## Supplementary File 1 for "Mapping and characterization of structural variation in 17,795 deeply sequenced human genomes": B38.callset.public.vcf (part 129 of 199)

```
chr12	58977357	472360_2	N	N[chr12:58976970[	33775.7	LOW	SVTYPE=BND;POS=58976970;STRANDS=-+:149;IMPRECISE;CIPOS=-11,379;CIEND=-407,10;CIPOS95=-11,32;CIEND95=-34,10;MATEID=472360_1;EVENT=472360;SECONDARY;SU=149;PE=149;SR=0;ALG=PROD;AF=0.02718;NSAMP=795;MSQ=34.17;RECLASSIFIED;AC=795;AN=29246;NFAM=770
chr12	58977453	182868_2	N	]chr12:58976739]N	5078.9	LOW	SVTYPE=BND;POS=58976739;STRANDS=+-:39;CIPOS=-1,18;CIEND=-7,6;CIPOS95=0,0;CIEND95=0,0;MATEID=182868_1;EVENT=182868;SECONDARY;SU=39;PE=18;SR=21;ALG=PROD;AF=0.002564;NSAMP=75;MSQ=26.02;RECLASSIFIED;AC=75;AN=29246;NFAM=75
chr12	58980122	182869	N	<DEL>	2.07243e+06	PASS	SVTYPE=DEL;POS=58980122;SVLEN=-324;END=58980446;STRANDS=+-:42330;CIPOS=0,0;CIEND=0,0;CIPOS95=0,0;CIEND95=0,0;SU=42330;PE=6707;SR=35623;ALG=PROD;AF=0.08528;NSAMP=2337;MSQ=502.67;MEDGQR=2.66;Q10GQR=2.25;AC=2494;AN=29246;NFAM=2196
chr12	58993543	557444_1	N	N]chr12:59146672]	89.8	LOW	SVTYPE=BND;POS=58993543;STRANDS=++:5;IMPRECISE;CIPOS=-10,471;CIEND=-10,439;CIPOS95=-1,155;CIEND95=-2,141;MATEID=557444_2;EVENT=557444;SU=5;PE=5;SR=0;ALG=PROD;AF=3.419e-05;NSAMP=1;MSQ=89.8;AC=1;AN=29246;NFAM=1
chr12	58994834	182871_1	N	N[chr12:59224430[	337.54	LOW	SVTYPE=BND;POS=58994834;STRANDS=+-:4;IMPRECISE;CIPOS=-10,489;CIEND=-485,9;CIPOS95=-1,163;CIEND95=-157,1;MATEID=182871_2;EVENT=182871;SU=4;PE=4;SR=0;ALG=PROD;AF=0.0004445;NSAMP=13;MSQ=24.5;RECLASSIFIED;AC=13;AN=29246;NFAM=13
chr12	58995045	472361_1	N	]chr12:59224632]N	448.72	LOW	SVTYPE=BND;POS=58995045;STRANDS=-+:76;IMPRECISE;CIPOS=-231,15;CIEND=-13,455;CIPOS95=-11,11;CIEND95=-13,35;MATEID=472361_2;EVENT=472361;SU=76;PE=76;SR=0;ALG=PROD;AF=0.0008548;NSAMP=25;MSQ=13.87;RECLASSIFIED;AC=25;AN=29246;NFAM=25
chr12	58997996	182872	N	<DEL>	240.77	PASS	SVTYPE=DEL;POS=58997996;SVLEN=-169;END=58998165;STRANDS=+-:7;CIPOS=-5,4;CIEND=-5,4;CIPOS95=0,0;CIEND95=0,0;SU=7;PE=0;SR=7;ALG=PROD;AF=6.839e-05;NSAMP=2;MSQ=15.8;AC=2;AN=29246;NFAM=2
chr12	59013796	182874	N	<DEL>	5304.88	PASS	SVTYPE=DEL;POS=59013796;SVLEN=-1480;END=59015276;STRANDS=+-:239;CIPOS=-3,2;CIEND=-4,1;CIPOS95=0,0;CIEND95=0,0;SU=239;PE=156;SR=83;ALG=PROD;AF=0.0003077;NSAMP=9;MSQ=589.42;AC=9;AN=29246;NFAM=8
chr12	59014941	557445	N	<INV>	38.54	LOW	SVTYPE=INV;POS=59014941;SVLEN=200;END=59015141;STRANDS=++:1,--:3;IMPRECISE;CIPOS=-17,0;CIEND=0,8;CIPOS95=-17,0;CIEND95=0,3;SU=4;PE=4;SR=0;ALG=PROD;AF=3.419e-05;NSAMP=1;MSQ=29.81;AC=1;AN=29246;NFAM=1
chr12	59035362	182875	N	<DEL>	623.51	PASS	SVTYPE=DEL;POS=59035362;SVLEN=-5451;END=59040813;STRANDS=+-:27;CIPOS=-9,9;CIEND=-7,9;CIPOS95=0,0;CIEND95=0,0;SU=27;PE=13;SR=14;ALG=PROD;AF=3.419e-05;NSAMP=1;MSQ=623.51;AC=1;AN=29246;NFAM=1
chr12	59048780	472362	N	<DUP>	378.25	PASS	SVTYPE=DUP;POS=59048780;SVLEN=84892;END=59133672;STRANDS=-+:37;CIPOS=-24,22;CIEND=-24,23;CIPOS95=0,0;CIEND95=0,0;SU=37;PE=21;SR=16;ALG=PROD;AF=3.419e-05;NSAMP=1;MSQ=225.45;AC=1;AN=29246;NFAM=1
chr12	59049349	557448_1	N	N]chr12:59050599]	9.08	LOW	SVTYPE=BND;POS=59049349;STRANDS=++:10;CIPOS=-8,6;CIEND=-5,6;CIPOS95=0,0;CIEND95=0,0;MATEID=557448_2;EVENT=557448;SU=10;PE=5;SR=5;ALG=PROD;AF=3.419e-05;NSAMP=1;MSQ=9.08;AC=1;AN=29246;NFAM=1
chr12	59049510	557447_1	N	[chr12:59050422[N	56.82	LOW	SVTYPE=BND;POS=59049510;STRANDS=--:7;IMPRECISE;CIPOS=-481,9;CIEND=-478,9;CIPOS95=-144,1;CIEND95=-156,1;MATEID=557447_2;EVENT=557447;SU=7;PE=7;SR=0;ALG=PROD;AF=3.419e-05;NSAMP=1;MSQ=56.73;AC=1;AN=29246;NFAM=1
chr12	59050422	557447_2	N	[chr12:59049510[N	56.82	LOW	SVTYPE=BND;POS=59050422;STRANDS=--:7;IMPRECISE;CIPOS=-478,9;CIEND=-481,9;CIPOS95=-156,1;CIEND95=-144,1;MATEID=557447_1;EVENT=557447;SECONDARY;SU=7;PE=7;SR=0;ALG=PROD;AF=3.419e-05;NSAMP=1;MSQ=56.73;AC=1;AN=29246;NFAM=1
chr12	59050599	557448_2	N	N]chr12:59049349]	9.08	LOW	SVTYPE=BND;POS=59050599;STRANDS=++:10;CIPOS=-5,6;CIEND=-8,6;CIPOS95=0,0;CIEND95=0,0;MATEID=557448_1;EVENT=557448;SECONDARY;SU=10;PE=5;SR=5;ALG=PROD;AF=3.419e-05;NSAMP=1;MSQ=9.08;AC=1;AN=29246;NFAM=1
chr12	59074145	472363_1	N	]chr12:127105434]N	5232.84	LOW	SVTYPE=BND;POS=59074145;STRANDS=-+:4;IMPRECISE;CIPOS=-9,9;CIEND=-6,8;CIPOS95=0,1;CIEND95=-1,4;MATEID=472363_2;EVENT=472363;SU=4;PE=0;SR=4;ALG=PROD;AF=0.008617;NSAMP=252;MSQ=9.18;RECLASSIFIED;AC=252;AN=29246;NFAM=252
chr12	59088119	182876	N	<DEL>	1453.99	PASS	SVTYPE=DEL;POS=59088119;SVLEN=-40760;END=59128879;STRANDS=+-:55;IMPRECISE;CIPOS=-2,0;CIEND=0,0;CIPOS95=0,0;CIEND95=0,1;SU=55;PE=29;SR=26;ALG=PROD;AF=3.419e-05;NSAMP=1;MSQ=1453.99;AC=1;AN=29246;NFAM=1
chr12	59093220	182877	N	<DEL>	160.57	PASS	SVTYPE=DEL;POS=59093220;SVLEN=-325363;END=59418583;STRANDS=+-:9;IMPRECISE;CIPOS=-5,9;CIEND=-10,9;CIPOS95=0,1;CIEND95=-1,0;SU=9;PE=6;SR=3;ALG=PROD;AF=3.419e-05;NSAMP=1;MSQ=155.73;AC=1;AN=29246;NFAM=1
chr12	59097028	182879	N	<DEL>	379.08	PASS	SVTYPE=DEL;POS=59097028;SVLEN=-619;END=59097647;STRANDS=+-:14;CIPOS=-5,3;CIEND=-10,9;CIPOS95=0,0;CIEND95=0,0;SU=14;PE=5;SR=9;ALG=PROD;AF=3.419e-05;NSAMP=1;MSQ=377.66;AC=1;AN=29246;NFAM=1
chr12	59098141	28901_1	N	[chr19:30410535[N	42955.7	LOW	SVTYPE=BND;POS=59098141;STRANDS=--:30;IMPRECISE;CIPOS=-447,9;CIEND=-488,15;CIPOS95=-76,9;CIEND95=-99,15;MATEID=28901_2;EVENT=28901;SU=30;PE=30;SR=0;ALG=PROD;AF=0.01857;NSAMP=543;MSQ=53.01;AC=543;AN=29246;NFAM=531
chr12	59098155	28902_1	N	N]chr19:30410740]	1004.19	LOW	SVTYPE=BND;POS=59098155;STRANDS=++:9;IMPRECISE;CIPOS=-30,376;CIEND=-30,690;CIPOS95=-30,92;CIEND95=-30,146;MATEID=28902_2;EVENT=28902;SU=9;PE=9;SR=0;ALG=PROD;AF=0.001128;NSAMP=33;MSQ=21.45;AC=33;AN=29246;NFAM=32
chr12	59102887	43637_2	N	[chr2:80879106[N	360.42	LOW	SVTYPE=BND;POS=59102887;STRANDS=--:14;IMPRECISE;CIPOS=-573,29;CIEND=-374,43;CIPOS95=-133,29;CIEND95=-34,34;MATEID=43637_1;EVENT=43637;SECONDARY;SU=14;PE=14;SR=0;ALG=PROD;AF=0.0004787;NSAMP=14;MSQ=21.3;AC=14;AN=29246;NFAM=14
chr12	59103050	43638_2	N	N]chr2:80879033]	178.75	LOW	SVTYPE=BND;POS=59103050;STRANDS=++:4;IMPRECISE;CIPOS=-10,499;CIEND=-10,428;CIPOS95=-1,177;CIEND95=-1,144;MATEID=43638_1;EVENT=43638;SECONDARY;SU=4;PE=4;SR=0;ALG=PROD;AF=0.0002393;NSAMP=7;MSQ=23.93;AC=7;AN=29246;NFAM=7
chr12	59114285	182880_1	N	N[chr12:59122845[	6245.07	PASS	SVTYPE=BND;POS=59114285;STRANDS=+-:289;CIPOS=-3,2;CIEND=-3,1;CIPOS95=0,0;CIEND95=0,0;MATEID=182880_2;EVENT=182880;SU=289;PE=161;SR=128;ALG=PROD;AF=0.0004787;NSAMP=14;MSQ=391.07;RECLASSIFIED;AC=14;AN=29246;NFAM=14
chr12	59122760	182881	N	<DEL>	422.63	PASS	SVTYPE=DEL;POS=59122760;SVLEN=-6413;END=59129173;STRANDS=+-:17;CIPOS=-4,3;CIEND=-4,2;CIPOS95=0,0;CIEND95=0,0;SU=17;PE=8;SR=9;ALG=PROD;AF=3.419e-05;NSAMP=1;MSQ=422.63;AC=1;AN=29246;NFAM=1
chr12	59122845	182880_2	N	]chr12:59114285]N	6245.07	PASS	SVTYPE=BND;POS=59114285;STRANDS=+-:289;CIPOS=-3,1;CIEND=-3,2;CIPOS95=0,0;CIEND95=0,0;MATEID=182880_1;EVENT=182880;SECONDARY;SU=289;PE=161;SR=128;ALG=PROD;AF=0.0004787;NSAMP=14;MSQ=391.07;RECLASSIFIED;AC=14;AN=29246;NFAM=14
chr12	59126667	182882_1	N	N[chr12:59126735[	957.91	LOW	SVTYPE=BND;POS=59126667;STRANDS=+-:32;CIPOS=-9,8;CIEND=-9,8;CIPOS95=0,0;CIEND95=0,0;MATEID=182882_2;EVENT=182882;SU=32;PE=1;SR=31;ALG=PROD;AF=0.000171;NSAMP=5;MSQ=190.62;RECLASSIFIED;AC=5;AN=29246;NFAM=5
chr12	59126735	182882_2	N	]chr12:59126667]N	957.91	LOW	SVTYPE=BND;POS=59126667;STRANDS=+-:32;CIPOS=-9,8;CIEND=-9,8;CIPOS95=0,0;CIEND95=0,0;MATEID=182882_1;EVENT=182882;SECONDARY;SU=32;PE=1;SR=31;ALG=PROD;AF=0.000171;NSAMP=5;MSQ=190.62;RECLASSIFIED;AC=5;AN=29246;NFAM=5
chr12	59127971	182883_1	N	N[chr12:59128023[	73072	LOW	SVTYPE=BND;POS=59127971;STRANDS=+-:10;IMPRECISE;CIPOS=-24,20;CIEND=-25,20;CIPOS95=-1,1;CIEND95=-1,1;MATEID=182883_2;EVENT=182883;SU=10;PE=0;SR=10;ALG=PROD;AF=0.06852;NSAMP=1971;MSQ=18.65;RECLASSIFIED;AC=1996;AN=29132;NFAM=1915
chr12	59128023	182883_2	N	]chr12:59127971]N	73072	LOW	SVTYPE=BND;POS=59127971;STRANDS=+-:10;IMPRECISE;CIPOS=-25,20;CIEND=-24,20;CIPOS95=-1,1;CIEND95=-1,1;MATEID=182883_1;EVENT=182883;SECONDARY;SU=10;PE=0;SR=10;ALG=PROD;AF=0.06852;NSAMP=1971;MSQ=18.65;RECLASSIFIED;AC=1996;AN=29132;NFAM=1915
chr12	59130888	27942_1	N	]chr16:52378511]N	67105.2	LOW	SVTYPE=BND;POS=59130888;STRANDS=-+:9;IMPRECISE;CIPOS=-30,24;CIEND=-30,27;CIPOS95=-3,3;CIEND95=-1,1;MATEID=27942_2;EVENT=27942;SU=9;PE=0;SR=9;ALG=PROD;AF=0.05597;NSAMP=1336;MSQ=27.86;AC=1637;AN=29246;NFAM=1289
chr12	59140994	557449	N	<INV>	497.74	LOW	SVTYPE=INV;POS=59140994;SVLEN=68;END=59141062;STRANDS=++:2,--:2;IMPRECISE;CIPOS=-10,1;CIEND=-4,9;CIPOS95=-10,1;CIEND95=-3,3;SU=4;PE=3;SR=1;ALG=PROD;AF=0.0007866;NSAMP=23;MSQ=16.29;AC=23;AN=29240;NFAM=23
chr12	59146672	557444_2	N	N]chr12:58993543]	89.8	LOW	SVTYPE=BND;POS=59146672;STRANDS=++:5;IMPRECISE;CIPOS=-10,439;CIEND=-10,471;CIPOS95=-2,141;CIEND95=-1,155;MATEID=557444_1;EVENT=557444;SECONDARY;SU=5;PE=5;SR=0;ALG=PROD;AF=3.419e-05;NSAMP=1;MSQ=89.8;AC=1;AN=29246;NFAM=1
chr12	59147310	29357_1	N	[chr21:10785883[N	169353	LOW	SVTYPE=BND;POS=59147310;STRANDS=--:24024;IMPRECISE;CIPOS=-69,1;CIEND=-61,1;CIPOS95=-1,1;CIEND95=-1,1;MATEID=29357_2;EVENT=29357;SU=24024;PE=24024;SR=0;AF=0.08316;NSAMP=2432;MSQ=53.47;AC=2432;AN=29246;NFAM=2405
chr12	59158612	472364	N	<DUP>	233.27	PASS	SVTYPE=DUP;POS=59158612;SVLEN=94306;END=59252918;STRANDS=-+:23;CIPOS=-4,1;CIEND=-10,9;CIPOS95=0,0;CIEND95=0,0;SU=23;PE=15;SR=8;ALG=PROD;AF=3.419e-05;NSAMP=1;MSQ=232.73;AC=1;AN=29246;NFAM=1
chr12	59165304	557451_1	N	N]chr12:59166311]	280.33	PASS	SVTYPE=BND;POS=59165304;STRANDS=++:21;CIPOS=-3,2;CIEND=-3,2;CIPOS95=0,0;CIEND95=0,0;MATEID=557451_2;EVENT=557451;SU=21;PE=10;SR=11;ALG=PROD;AF=3.419e-05;NSAMP=1;MSQ=275.33;AC=1;AN=29246;NFAM=1
chr12	59165311	557450_1	N	[chr12:59165969[N	551.21	PASS	SVTYPE=BND;POS=59165311;STRANDS=--:31;CIPOS=-2,0;CIEND=-2,0;CIPOS95=0,0;CIEND95=0,0;MATEID=557450_2;EVENT=557450;SU=31;PE=17;SR=14;ALG=PROD;AF=3.419e-05;NSAMP=1;MSQ=545.23;AC=1;AN=29246;NFAM=1
chr12	59165969	557450_2	N	[chr12:59165311[N	551.21	PASS	SVTYPE=BND;POS=59165969;STRANDS=--:31;CIPOS=-2,0;CIEND=-2,0;CIPOS95=0,0;CIEND95=0,0;MATEID=557450_1;EVENT=557450;SECONDARY;SU=31;PE=17;SR=14;ALG=PROD;AF=3.419e-05;NSAMP=1;MSQ=545.23;AC=1;AN=29246;NFAM=1
chr12	59166311	557451_2	N	N]chr12:59165304]	280.33	PASS	SVTYPE=BND;POS=59166311;STRANDS=++:21;CIPOS=-3,2;CIEND=-3,2;CIPOS95=0,0;CIEND95=0,0;MATEID=557451_1;EVENT=557451;SECONDARY;SU=21;PE=10;SR=11;ALG=PROD;AF=3.419e-05;NSAMP=1;MSQ=275.33;AC=1;AN=29246;NFAM=1
chr12	59187922	182884	N	<DEL:ME:SINE|Alu|AluYa5>	402195	PASS	SVTYPE=MEI;POS=59187922;SVLEN=-321;END=59188243;STRANDS=+-:9733;CIPOS=0,0;CIEND=0,0;CIPOS95=0,0;CIEND95=0,0;SU=9733;PE=1384;SR=8349;ALG=PROD;AF=0.01487;NSAMP=405;MSQ=556;MEDGQR=2.21;Q10GQR=2.18;AC=435;AN=29246;NFAM=381
chr12	59188204	556385_2	N	[chr12:27281068[N	336596	LOW	SVTYPE=BND;POS=59188204;STRANDS=--:8;CIPOS=-29,28;CIEND=-29,28;CIPOS95=0,0;CIEND95=0,0;MATEID=556385_1;EVENT=556385;SECONDARY;SU=8;PE=0;SR=8;ALG=PROD;AF=0.2062;NSAMP=5797;MSQ=32.18;AC=6031;AN=29246;NFAM=5458
chr12	59195090	182885_1	N	N[chr12:59197007[	6446.9	PASS	SVTYPE=BND;POS=59195090;STRANDS=+-:285;CIPOS=-2,1;CIEND=-4,2;CIPOS95=0,0;CIEND95=0,0;MATEID=182885_2;EVENT=182885;SU=285;PE=167;SR=118;ALG=PROD;AF=0.0004103;NSAMP=12;MSQ=537.24;RECLASSIFIED;AC=12;AN=29246;NFAM=11
chr12	59197007	182885_2	N	]chr12:59195090]N	6446.9	PASS	SVTYPE=BND;POS=59195090;STRANDS=+-:285;CIPOS=-4,2;CIEND=-2,1;CIPOS95=0,0;CIEND95=0,0;MATEID=182885_1;EVENT=182885;SECONDARY;SU=285;PE=167;SR=118;ALG=PROD;AF=0.0004103;NSAMP=12;MSQ=537.24;RECLASSIFIED;AC=12;AN=29246;NFAM=11
chr12	59202156	182886_1	N	N[chr12:59202217[	194.49	LOW	SVTYPE=BND;POS=59202156;STRANDS=+-:7;CIPOS=-5,4;CIEND=-5,4;CIPOS95=0,0;CIEND95=0,0;MATEID=182886_2;EVENT=182886;SU=7;PE=0;SR=7;ALG=PROD;AF=3.419e-05;NSAMP=1;MSQ=182.79;RECLASSIFIED;AC=1;AN=29246;NFAM=1
chr12	59202217	182886_2	N	]chr12:59202156]N	194.49	LOW	SVTYPE=BND;POS=59202156;STRANDS=+-:7;CIPOS=-5,4;CIEND=-5,4;CIPOS95=0,0;CIEND95=0,0;MATEID=182886_1;EVENT=182886;SECONDARY;SU=7;PE=0;SR=7;ALG=PROD;AF=3.419e-05;NSAMP=1;MSQ=182.79;RECLASSIFIED;AC=1;AN=29246;NFAM=1
chr12	59203662	182887	N	<DEL>	1777.97	PASS	SVTYPE=DEL;POS=59203662;SVLEN=-8811;END=59212473;STRANDS=+-:76;CIPOS=-25,26;CIEND=-23,21;CIPOS95=0,0;CIEND95=0,0;SU=76;PE=43;SR=33;ALG=PROD;AF=0.0001026;NSAMP=3;MSQ=592.47;AC=3;AN=29246;NFAM=3
chr12	59221612	182888_1	N	N[chr12:59221674[	368.88	LOW	SVTYPE=BND;POS=59221612;STRANDS=+-:38;CIPOS=-9,10;CIEND=-13,6;CIPOS95=0,0;CIEND95=0,0;MATEID=182888_2;EVENT=182888;SU=38;PE=0;SR=38;ALG=PROD;AF=0.0001368;NSAMP=4;MSQ=64.86;RECLASSIFIED;AC=4;AN=29244;NFAM=4
chr12	59221674	182888_2	N	]chr12:59221612]N	368.88	LOW	SVTYPE=BND;POS=59221612;STRANDS=+-:38;CIPOS=-13,6;CIEND=-9,10;CIPOS95=0,0;CIEND95=0,0;MATEID=182888_1;EVENT=182888;SECONDARY;SU=38;PE=0;SR=38;ALG=PROD;AF=0.0001368;NSAMP=4;MSQ=64.86;RECLASSIFIED;AC=4;AN=29244;NFAM=4
chr12	59224430	182871_2	N	]chr12:58994834]N	337.54	LOW	SVTYPE=BND;POS=58994834;STRANDS=+-:4;IMPRECISE;CIPOS=-485,9;CIEND=-10,489;CIPOS95=-157,1;CIEND95=-1,163;MATEID=182871_1;EVENT=182871;SECONDARY;SU=4;PE=4;SR=0;ALG=PROD;AF=0.0004445;NSAMP=13;MSQ=24.5;RECLASSIFIED;AC=13;AN=29246;NFAM=13
chr12	59224632	472361_2	N	N[chr12:58995045[	448.72	LOW	SVTYPE=BND;POS=58995045;STRANDS=-+:76;IMPRECISE;CIPOS=-13,455;CIEND=-231,15;CIPOS95=-13,35;CIEND95=-11,11;MATEID=472361_1;EVENT=472361;SECONDARY;SU=76;PE=76;SR=0;ALG=PROD;AF=0.0008548;NSAMP=25;MSQ=13.87;RECLASSIFIED;AC=25;AN=29246;NFAM=25
chr12	59227922	28185_1	N	N]chr17:72827453]	121.29	LOW	SVTYPE=BND;POS=59227922;STRANDS=++:34;CIPOS=-29,29;CIEND=-25,29;CIPOS95=0,0;CIEND95=0,0;MATEID=28185_2;EVENT=28185;SU=34;PE=24;SR=10;ALG=PROD;AF=0.0001026;NSAMP=3;MSQ=40.42;AC=3;AN=29246;NFAM=3
chr12	59227924	28410_1	N	[chr17:72827306[N	929.16	LOW	SVTYPE=BND;POS=59227924;STRANDS=--:118;CIPOS=-30,29;CIEND=-29,24;CIPOS95=0,0;CIEND95=0,0;MATEID=28410_2;EVENT=28410;SU=118;PE=60;SR=58;ALG=PROD;AF=0.0002393;NSAMP=7;MSQ=132.74;AC=7;AN=29246;NFAM=6
chr12	59230513	61727_2	N	[chr3:186569309[N	446.5	LOW	SVTYPE=BND;POS=59230513;STRANDS=--:14;CIPOS=-30,29;CIEND=-30,29;CIPOS95=0,0;CIEND95=0,0;MATEID=61727_1;EVENT=61727;SECONDARY;SU=14;PE=0;SR=14;ALG=PROD;AF=0.0005813;NSAMP=17;MSQ=17.55;AC=17;AN=29246;NFAM=17
chr12	59262369	472365	N	<DUP>	2140.25	PASS	SVTYPE=DUP;POS=59262369;SVLEN=347756;END=59610125;STRANDS=-+:198;CIPOS=-6,3;CIEND=-4,6;CIPOS95=0,0;CIEND95=0,0;SU=198;PE=127;SR=71;ALG=PROD;AF=0.0003419;NSAMP=7;MSQ=265.33;AC=10;AN=29246;NFAM=7
chr12	59281311	182889_1	N	N[chr12:59284941[	30365.3	PASS	SVTYPE=BND;POS=59281311;STRANDS=+-:1307;CIPOS=-1,0;CIEND=-1,0;CIPOS95=0,0;CIEND95=0,0;MATEID=182889_2;EVENT=182889;SU=1307;PE=719;SR=588;ALG=PROD;AF=0.000718;NSAMP=21;MSQ=508.85;RECLASSIFIED;AC=21;AN=29246;NFAM=19
chr12	59284941	182889_2	N	]chr12:59281311]N	30365.3	PASS	SVTYPE=BND;POS=59281311;STRANDS=+-:1307;CIPOS=-1,0;CIEND=-1,0;CIPOS95=0,0;CIEND95=0,0;MATEID=182889_1;EVENT=182889;SECONDARY;SU=1307;PE=719;SR=588;ALG=PROD;AF=0.000718;NSAMP=21;MSQ=508.85;RECLASSIFIED;AC=21;AN=29246;NFAM=19
chr12	59289686	29467_1	N	]chr21:38905159]N	266.82	LOW	SVTYPE=BND;POS=59289686;STRANDS=-+:9;CIPOS=-24,23;CIEND=-24,23;CIPOS95=0,0;CIEND95=0,0;MATEID=29467_2;EVENT=29467;SU=9;PE=0;SR=9;ALG=PROD;AF=0.000171;NSAMP=5;MSQ=47.88;AC=5;AN=29246;NFAM=5
chr12	59291735	182890	N	<DEL>	2508.44	PASS	SVTYPE=DEL;POS=59291735;SVLEN=-3666;END=59295401;STRANDS=+-:115;CIPOS=-6,5;CIEND=-8,5;CIPOS95=0,0;CIEND95=0,0;SU=115;PE=60;SR=55;ALG=PROD;AF=0.0002052;NSAMP=6;MSQ=418.07;AC=6;AN=29246;NFAM=6
chr12	59300989	182891_1	N	N[chr12:59301043[	28214.5	LOW	SVTYPE=BND;POS=59300989;STRANDS=+-:450;CIPOS=-1,1;CIEND=-1,1;CIPOS95=0,0;CIEND95=0,0;MATEID=182891_2;EVENT=182891;SU=450;PE=3;SR=447;ALG=PROD;AF=0.007591;NSAMP=220;MSQ=110.07;RECLASSIFIED;AC=222;AN=29246;NFAM=212
chr12	59301043	182891_2	N	]chr12:59300989]N	28214.5	LOW	SVTYPE=BND;POS=59300989;STRANDS=+-:450;CIPOS=-1,1;CIEND=-1,1;CIPOS95=0,0;CIEND95=0,0;MATEID=182891_1;EVENT=182891;SECONDARY;SU=450;PE=3;SR=447;ALG=PROD;AF=0.007591;NSAMP=220;MSQ=110.07;RECLASSIFIED;AC=222;AN=29246;NFAM=212
chr12	59316923	557452_1	N	N]chr12:59317027]	39.69	LOW	SVTYPE=BND;POS=59316923;STRANDS=++:4;IMPRECISE;CIPOS=-10,9;CIEND=0,5;CIPOS95=-2,3;CIEND95=0,5;MATEID=557452_2;EVENT=557452;SU=4;PE=3;SR=1;ALG=PROD;AF=3.419e-05;NSAMP=1;MSQ=9.42;AC=1;AN=29246;NFAM=1
chr12	59317027	557452_2	N	N]chr12:59316923]	39.69	LOW	SVTYPE=BND;POS=59317027;STRANDS=++:4;IMPRECISE;CIPOS=0,5;CIEND=-10,9;CIPOS95=0,5;CIEND95=-2,3;MATEID=557452_1;EVENT=557452;SECONDARY;SU=4;PE=3;SR=1;ALG=PROD;AF=3.419e-05;NSAMP=1;MSQ=9.42;AC=1;AN=29246;NFAM=1
chr12	59323521	182892	N	<DEL>	218.48	PASS	SVTYPE=DEL;POS=59323521;SVLEN=-5072;END=59328593;STRANDS=+-:13;IMPRECISE;CIPOS=-30,388;CIEND=-171,29;CIPOS95=-30,46;CIEND95=-26,26;SU=13;PE=13;SR=0;ALG=PROD;AF=3.419e-05;NSAMP=1;MSQ=158.74;AC=1;AN=29246;NFAM=1
chr12	59326474	18991_2	N	[chr10:17208202[N	569.34	PASS	SVTYPE=BND;POS=59326474;STRANDS=--:31;IMPRECISE;CIPOS=-30,24;CIEND=-23,20;CIPOS95=0,0;CIEND95=-1,1;MATEID=18991_1;EVENT=18991;SECONDARY;SU=31;PE=27;SR=4;ALG=PROD;AF=6.839e-05;NSAMP=2;MSQ=284.67;AC=2;AN=29246;NFAM=2
chr12	59326544	74202_2	N	N[chr4:189482814[	86.79	LOW	SVTYPE=BND;POS=59326544;STRANDS=-+:4;IMPRECISE;CIPOS=-10,467;CIEND=-488,9;CIPOS95=-1,146;CIEND95=-157,1;MATEID=74202_1;EVENT=74202;SECONDARY;SU=4;PE=4;SR=0;ALG=PROD;AF=3.419e-05;NSAMP=1;MSQ=86.79;AC=1;AN=29246;NFAM=1
chr12	59328609	18992_2	N	N]chr10:17208201]	514.98	PASS	SVTYPE=BND;POS=59328609;STRANDS=++:25;IMPRECISE;CIPOS=-30,29;CIEND=-30,29;CIPOS95=-2,2;CIEND95=-2,2;MATEID=18992_1;EVENT=18992;SECONDARY;SU=25;PE=24;SR=1;ALG=PROD;AF=6.839e-05;NSAMP=2;MSQ=257.49;AC=2;AN=29246;NFAM=2
chr12	59357292	182896_1	N	N[chr12:59357695[	778.05	LOW	SVTYPE=BND;POS=59357292;STRANDS=+-:16;CIPOS=-10,9;CIEND=-5,9;CIPOS95=0,0;CIEND95=0,0;MATEID=182896_2;EVENT=182896;SU=16;PE=4;SR=12;ALG=PROD;AF=0.0002393;NSAMP=7;MSQ=109.07;RECLASSIFIED;AC=7;AN=29246;NFAM=7
chr12	59357695	182896_2	N	]chr12:59357292]N	778.05	LOW	SVTYPE=BND;POS=59357292;STRANDS=+-:16;CIPOS=-5,9;CIEND=-10,9;CIPOS95=0,0;CIEND95=0,0;MATEID=182896_1;EVENT=182896;SECONDARY;SU=16;PE=4;SR=12;ALG=PROD;AF=0.0002393;NSAMP=7;MSQ=109.07;RECLASSIFIED;AC=7;AN=29246;NFAM=7
chr12	59364045	182897	N	<DEL>	1471.7	PASS	SVTYPE=DEL;POS=59364045;SVLEN=-26659;END=59390704;STRANDS=+-:62;CIPOS=-22,21;CIEND=-22,20;CIPOS95=0,0;CIEND95=0,0;SU=62;PE=38;SR=24;ALG=PROD;AF=6.839e-05;NSAMP=2;MSQ=735.85;AC=2;AN=29246;NFAM=2
chr12	59369249	182898	N	<DEL>	1956.6	PASS	SVTYPE=DEL;POS=59369249;SVLEN=-246;END=59369495;STRANDS=+-:53;CIPOS=-5,3;CIEND=-4,3;CIPOS95=0,0;CIEND95=0,0;SU=53;PE=3;SR=50;ALG=PROD;AF=6.839e-05;NSAMP=2;MSQ=410.25;AC=2;AN=29246;NFAM=2
chr12	59372207	182899	N	<DEL>	347.54	PASS	SVTYPE=DEL;POS=59372207;SVLEN=-2115;END=59374322;STRANDS=+-:17;CIPOS=-10,9;CIEND=-6,2;CIPOS95=0,0;CIEND95=0,0;SU=17;PE=11;SR=6;ALG=PROD;AF=3.419e-05;NSAMP=1;MSQ=347.54;AC=1;AN=29246;NFAM=1
chr12	59373476	472368_1	N	]chr12:59374279]N	236.13	LOW	SVTYPE=BND;POS=59373476;STRANDS=-+:20;CIPOS=-10,7;CIEND=-10,9;CIPOS95=0,0;CIEND95=0,0;MATEID=472368_2;EVENT=472368;SU=20;PE=14;SR=6;ALG=PROD;AF=0.0001026;NSAMP=3;MSQ=76.63;RECLASSIFIED;AC=3;AN=29246;NFAM=3
chr12	59374279	472368_2	N	N[chr12:59373476[	236.13	LOW	SVTYPE=BND;POS=59373476;STRANDS=-+:20;CIPOS=-10,9;CIEND=-10,7;CIPOS95=0,0;CIEND95=0,0;MATEID=472368_1;EVENT=472368;SECONDARY;SU=20;PE=14;SR=6;ALG=PROD;AF=0.0001026;NSAMP=3;MSQ=76.63;RECLASSIFIED;AC=3;AN=29246;NFAM=3
chr12	59389370	182900	N	<DEL>	257.24	PASS	SVTYPE=DEL;POS=59389370;SVLEN=-8520;END=59397890;STRANDS=+-:22;CIPOS=-27,27;CIEND=-29,27;CIPOS95=0,0;CIEND95=0,0;SU=22;PE=12;SR=10;ALG=PROD;AF=6.839e-05;NSAMP=2;MSQ=128.62;AC=2;AN=29246;NFAM=2
chr12	59395898	22934_2	N	N]chr11:133724779]	65.75	LOW	SVTYPE=BND;POS=59395898;STRANDS=++:6;CIPOS=-6,5;CIEND=-10,8;CIPOS95=0,0;CIEND95=0,0;MATEID=22934_1;EVENT=22934;SECONDARY;SU=6;PE=0;SR=6;ALG=PROD;AF=3.419e-05;NSAMP=1;MSQ=65.75;AC=1;AN=29246;NFAM=1
chr12	59404205	182901	N	<DEL>	2.41497e+06	PASS	SVTYPE=DEL;POS=59404205;SVLEN=-252;END=59404457;STRANDS=+-:64585;CIPOS=0,0;CIEND=0,0;CIPOS95=0,0;CIEND95=0,0;SU=64585;PE=3206;SR=61379;ALG=PROD;AF=0.1386;NSAMP=3743;MSQ=427.4;MEDGQR=3.47;Q10GQR=3.04;AC=4053;AN=29244;NFAM=3563
chr12	59405361	182902	N	<DEL>	470.85	PASS	SVTYPE=DEL;POS=59405361;SVLEN=-4568;END=59409929;STRANDS=+-:19;CIPOS=-10,9;CIEND=-10,9;CIPOS95=0,0;CIEND95=0,0;SU=19;PE=10;SR=9;ALG=PROD;AF=3.419e-05;NSAMP=1;MSQ=452.69;AC=1;AN=29246;NFAM=1
chr12	59426246	182903_1	N	N[chr12:59429088[	1361.02	LOW	SVTYPE=BND;POS=59426246;STRANDS=+-:52;CIPOS=-23,21;CIEND=-26,23;CIPOS95=0,0;CIEND95=0,0;MATEID=182903_2;EVENT=182903;SU=52;PE=32;SR=20;ALG=PROD;AF=0.0002735;NSAMP=8;MSQ=164.84;RECLASSIFIED;AC=8;AN=29246;NFAM=8
chr12	59426607	182904	N	<DEL>	149.59	PASS	SVTYPE=DEL;POS=59426607;SVLEN=-1273;END=59427880;STRANDS=+-:9;CIPOS=-10,9;CIEND=-9,5;CIPOS95=0,0;CIEND95=0,0;SU=9;PE=5;SR=4;ALG=PROD;AF=3.419e-05;NSAMP=1;MSQ=149.59;AC=1;AN=29246;NFAM=1
chr12	59429088	182903_2	N	]chr12:59426246]N	1361.02	LOW	SVTYPE=BND;POS=59426246;STRANDS=+-:52;CIPOS=-26,23;CIEND=-23,21;CIPOS95=0,0;CIEND95=0,0;MATEID=182903_1;EVENT=182903;SECONDARY;SU=52;PE=32;SR=20;ALG=PROD;AF=0.0002735;NSAMP=8;MSQ=164.84;RECLASSIFIED;AC=8;AN=29246;NFAM=8
chr12	59429349	182905	N	<DEL>	374.67	PASS	SVTYPE=DEL;POS=59429349;SVLEN=-4158;END=59433507;STRANDS=+-:16;CIPOS=-4,4;CIEND=-6,3;CIPOS95=0,0;CIEND95=0,0;SU=16;PE=9;SR=7;ALG=PROD;AF=3.419e-05;NSAMP=1;MSQ=374.66;AC=1;AN=29246;NFAM=1
chr12	59434172	28467_1	N	[chr18:5332409[N	10013.8	LOW	SVTYPE=BND;POS=59434172;STRANDS=--:4;CIPOS=-9,8;CIEND=-9,8;CIPOS95=0,0;CIEND95=0,0;MATEID=28467_2;EVENT=28467;SU=4;PE=0;SR=4;ALG=PROD;AF=0.008206;NSAMP=240;MSQ=22.93;AC=240;AN=29246;NFAM=236
chr12	59434203	43639_2	N	N]chr2:236849250]	314.1	LOW	SVTYPE=BND;POS=59434203;STRANDS=++:4;IMPRECISE;CIPOS=-10,9;CIEND=-10,9;CIPOS95=-1,1;CIEND95=-1,1;MATEID=43639_1;EVENT=43639;SECONDARY;SU=4;PE=2;SR=2;ALG=PROD;AF=0.0003761;NSAMP=11;MSQ=20.57;AC=11;AN=29246;NFAM=11
chr12	59434210	61728_2	N	N]chr3:1564737]	93.26	LOW	SVTYPE=BND;POS=59434210;STRANDS=++:9;IMPRECISE;CIPOS=-10,3;CIEND=-10,9;CIPOS95=-1,0;CIEND95=0,0;MATEID=61728_1;EVENT=61728;SECONDARY;SU=9;PE=4;SR=5;ALG=PROD;AF=6.839e-05;NSAMP=2;MSQ=43.11;AC=2;AN=29246;NFAM=2
chr12	59435494	182906	N	<DEL>	650.51	PASS	SVTYPE=DEL;POS=59435494;SVLEN=-791;END=59436285;STRANDS=+-:28;CIPOS=-10,7;CIEND=-2,0;CIPOS95=0,0;CIEND95=0,0;SU=28;PE=14;SR=14;ALG=PROD;AF=3.419e-05;NSAMP=1;MSQ=650.5;AC=1;AN=29246;NFAM=1
chr12	59436874	84714_2	N	N[chr5:127494860[	137.72	LOW	SVTYPE=BND;POS=59436874;STRANDS=-+:9;IMPRECISE;CIPOS=-30,334;CIEND=-650,35;CIPOS95=-30,71;CIEND95=-182,35;MATEID=84714_1;EVENT=84714;SECONDARY;SU=9;PE=9;SR=0;ALG=PROD;AF=0.0001368;NSAMP=4;MSQ=19.28;AC=4;AN=29246;NFAM=4
chr12	59436877	84715_2	N	[chr5:36488655[N	14636.6	LOW	SVTYPE=BND;POS=59436877;STRANDS=--:4;IMPRECISE;CIPOS=-685,29;CIEND=-318,29;CIPOS95=-217,29;CIEND95=-109,29;MATEID=84715_1;EVENT=84715;SECONDARY;SU=4;PE=4;SR=0;ALG=PROD;AF=0.01436;NSAMP=420;MSQ=19.85;AC=420;AN=29246;NFAM=413
chr12	59436880	74204_2	N	N[chr4:73636534[	521.99	LOW	SVTYPE=BND;POS=59436880;STRANDS=-+:4;IMPRECISE;CIPOS=-50,413;CIEND=-523,49;CIPOS95=-50,128;CIEND95=-155,49;MATEID=74204_1;EVENT=74204;SECONDARY;SU=4;PE=4;SR=0;ALG=PROD;AF=0.0006839;NSAMP=20;MSQ=20.52;AC=20;AN=29246;NFAM=20
chr12	59436887	557061_2	N	[chr12:40539360[N	1539.65	LOW	SVTYPE=BND;POS=59436887;STRANDS=--:37;IMPRECISE;CIPOS=-368,20;CIEND=-429,29;CIPOS95=-22,20;CIEND95=-34,29;MATEID=557061_1;EVENT=557061;SECONDARY;SU=37;PE=37;SR=0;ALG=PROD;AF=0.001163;NSAMP=34;MSQ=24.95;AC=34;AN=29246;NFAM=33
chr12	59436924	177764_2	N	]chr12:29091040]N	11381.8	LOW	SVTYPE=BND;POS=29091040;STRANDS=+-:15;IMPRECISE;CIPOS=-202,29;CIEND=-30,571;CIPOS95=-25,25;CIEND95=-30,109;MATEID=177764_1;EVENT=177764;SECONDARY;SU=15;PE=15;SR=0;ALG=PROD;AF=0.01241;NSAMP=363;MSQ=16.4;RECLASSIFIED;AC=363;AN=29246;NFAM=357
chr12	59436940	74203_2	N	]chr4:73636653]N	3311.38	LOW	SVTYPE=BND;POS=59436940;STRANDS=+-:78;IMPRECISE;CIPOS=-521,203;CIEND=-50,751;CIPOS95=-131,131;CIEND95=-50,183;MATEID=74203_1;EVENT=74203;SECONDARY;SU=78;PE=78;SR=0;ALG=SUM;AF=0.002838;NSAMP=83;MSQ=21.81;AC=83;AN=29246;NFAM=83
chr12	59436961	102391_2	N	N[chr7:116523075[	790.51	LOW	SVTYPE=BND;POS=59436961;STRANDS=-+:13;IMPRECISE;CIPOS=-30,341;CIEND=-603,29;CIPOS95=-30,58;CIEND95=-115,29;MATEID=102391_1;EVENT=102391;SECONDARY;SU=13;PE=13;SR=0;ALG=PROD;AF=0.001163;NSAMP=34;MSQ=15.64;AC=34;AN=29246;NFAM=34
chr12	59436990	29674_1	N	N[chr22:48401703[	33.34	LOW	SVTYPE=BND;POS=59436990;STRANDS=+-:4;IMPRECISE;CIPOS=-28,690;CIEND=-294,29;CIPOS95=-28,166;CIEND95=-109,29;MATEID=29674_2;EVENT=29674;SU=4;PE=4;SR=0;ALG=PROD;AF=3.419e-05;NSAMP=1;MSQ=17.91;AC=1;AN=29246;NFAM=1
chr12	59437004	61731_2	N	N]chr3:100605703]	47.84	LOW	SVTYPE=BND;POS=59437004;STRANDS=++:6;IMPRECISE;CIPOS=-46,621;CIEND=-50,581;CIPOS95=-46,207;CIEND95=-50,173;MATEID=61731_1;EVENT=61731;SECONDARY;SU=6;PE=6;SR=0;ALG=PROD;AF=3.419e-05;NSAMP=1;MSQ=47.58;AC=1;AN=29246;NFAM=1
chr12	59437039	2137_2	N	[chr1:79934464[N	1084.83	LOW	SVTYPE=BND;POS=59437039;STRANDS=--:60;IMPRECISE;CIPOS=-205,24;CIEND=-526,29;CIPOS95=-23,23;CIEND95=-72,29;MATEID=2137_1;EVENT=2137;SECONDARY;SU=60;PE=60;SR=0;ALG=PROD;AF=0.0007522;NSAMP=22;MSQ=31.35;AC=22;AN=29246;NFAM=22
chr12	59437042	43640_2	N	]chr2:38386453]N	1778.8	LOW	SVTYPE=BND;POS=59437042;STRANDS=+-:26;IMPRECISE;CIPOS=-485,29;CIEND=-19,538;CIPOS95=-37,29;CIEND95=-19,88;MATEID=43640_1;EVENT=43640;SECONDARY;SU=26;PE=26;SR=0;ALG=PROD;AF=0.001299;NSAMP=38;MSQ=39.67;AC=38;AN=29246;NFAM=35
chr12	59437047	61729_2	N	]chr3:65308635]N	1846.39	LOW	SVTYPE=BND;POS=59437047;STRANDS=+-:4;IMPRECISE;CIPOS=-569,49;CIEND=-50,678;CIPOS95=-158,49;CIEND95=-50,224;MATEID=61729_1;EVENT=61729;SECONDARY;SU=4;PE=4;SR=0;ALG=PROD;AF=0.001915;NSAMP=56;MSQ=25.99;AC=56;AN=29246;NFAM=56
chr12	59437050	557455_1	N	[chr12:113489053[N	7.14	LOW	SVTYPE=BND;POS=59437050;STRANDS=--:4;IMPRECISE;CIPOS=-669,9;CIEND=-705,9;CIPOS95=-161,1;CIEND95=-172,1;MATEID=557455_2;EVENT=557455;SU=4;PE=4;SR=0;ALG=PROD;AF=3.419e-05;NSAMP=1;MSQ=6.83;AC=1;AN=29246;NFAM=1
chr12	59437050	93707_2	N	]chr6:19637108]N	1587.21	LOW	SVTYPE=BND;POS=59437050;STRANDS=+-:79;IMPRECISE;CIPOS=-568,122;CIEND=-129,651;CIPOS95=-119,119;CIEND95=-123,123;MATEID=93707_1;EVENT=93707;SECONDARY;SU=79;PE=79;SR=0;ALG=SUM;AF=0.001265;NSAMP=37;MSQ=37;AC=37;AN=29246;NFAM=37
chr12	59437061	109893_2	N	]chr8:116752855]N	545.89	LOW	SVTYPE=BND;POS=59437061;STRANDS=+-:28;IMPRECISE;CIPOS=-527,83;CIEND=-55,664;CIPOS95=-133,83;CIEND95=-55,179;MATEID=109893_1;EVENT=109893;SECONDARY;SU=28;PE=28;SR=0;ALG=SUM;AF=0.0004445;NSAMP=13;MSQ=29.4;AC=13;AN=29246;NFAM=13
chr12	59437063	29244_1	N	N[chr20:41707644[	147.96	LOW	SVTYPE=BND;POS=59437063;STRANDS=+-:4;IMPRECISE;CIPOS=-30,651;CIEND=-578,29;CIPOS95=-30,204;CIEND95=-145,29;MATEID=29244_2;EVENT=29244;SU=4;PE=4;SR=0;ALG=PROD;AF=0.0002735;NSAMP=8;MSQ=17.82;AC=8;AN=29246;NFAM=8
chr12	59437066	43642_2	N	[chr2:12153227[N	1573.67	LOW	SVTYPE=BND;POS=59437066;STRANDS=--:4;IMPRECISE;CIPOS=-428,29;CIEND=-655,29;CIPOS95=-132,29;CIEND95=-215,29;MATEID=43642_1;EVENT=43642;SECONDARY;SU=4;PE=4;SR=0;ALG=PROD;AF=0.00147;NSAMP=43;MSQ=25.05;AC=43;AN=29246;NFAM=43
chr12	59437068	102392_2	N	]chr7:43691414]N	78.63	LOW	SVTYPE=BND;POS=59437068;STRANDS=+-:4;IMPRECISE;CIPOS=-540,49;CIEND=-50,745;CIPOS95=-132,49;CIEND95=-50,151;MATEID=102392_1;EVENT=102392;SECONDARY;SU=4;PE=4;SR=0;ALG=PROD;AF=0.0001026;NSAMP=3;MSQ=24.46;AC=3;AN=29246;NFAM=3
chr12	59437080	102390_2	N	]chr7:116523237]N	171816	LOW	SVTYPE=BND;POS=59437080;STRANDS=+-:10025;IMPRECISE;CIPOS=-1,9;CIEND=-5,6;CIPOS95=-1,1;CIEND95=0,0;MATEID=102390_1;EVENT=102390;SECONDARY;SU=10025;PE=10019;SR=6;ALG=PROD;AF=0.06302;NSAMP=1843;MSQ=56.42;AC=1843;AN=29246;NFAM=1777
chr12	59437086	84713_2	N	]chr5:28661587]N	120.12	LOW	SVTYPE=BND;POS=59437086;STRANDS=+-:8;IMPRECISE;CIPOS=-641,35;CIEND=-30,721;CIPOS95=-146,35;CIEND95=-30,200;MATEID=84713_1;EVENT=84713;SECONDARY;SU=8;PE=8;SR=0;ALG=PROD;AF=0.0001368;NSAMP=4;MSQ=28.29;AC=4;AN=29246;NFAM=4
chr12	59437099	27046_1	N	]chr13:109648080]N	33401.4	LOW	SVTYPE=BND;POS=59437099;STRANDS=-+:54;CIPOS=-9,8;CIEND=-9,8;CIPOS95=0,0;CIEND95=0,0;MATEID=27046_2;EVENT=27046;SU=54;PE=0;SR=54;ALG=PROD;AF=0.03488;NSAMP=1020;MSQ=21.47;AC=1020;AN=29246;NFAM=1003
chr12	59437122	26848_1	N	]chr13:31078388]N	592.55	LOW	SVTYPE=BND;POS=59437122;STRANDS=-+:8;IMPRECISE;CIPOS=-488,29;CIEND=-30,553;CIPOS95=-146,29;CIEND95=-30,167;MATEID=26848_2;EVENT=26848;SU=8;PE=8;SR=0;ALG=PROD;AF=0.0006839;NSAMP=20;MSQ=17.86;AC=20;AN=29246;NFAM=20
chr12	59437133	23139_2	N	]chr11:104190687]N	39.39	LOW	SVTYPE=BND;POS=59437133;STRANDS=+-:4;IMPRECISE;CIPOS=-493,9;CIEND=-10,705;CIPOS95=-139,2;CIEND95=0,183;MATEID=23139_1;EVENT=23139;SECONDARY;SU=4;PE=4;SR=0;ALG=PROD;AF=3.419e-05;NSAMP=1;MSQ=38.76;AC=1;AN=29246;NFAM=1
chr12	59437146	43641_2	N	N[chr2:227193776[	7672.74	LOW	SVTYPE=BND;POS=59437146;STRANDS=-+:21;CIPOS=-9,8;CIEND=-9,8;CIPOS95=0,0;CIEND95=0,0;MATEID=43641_1;EVENT=43641;SECONDARY;SU=21;PE=0;SR=21;ALG=PROD;AF=0.007044;NSAMP=206;MSQ=17.99;AC=206;AN=29246;NFAM=204
chr12	59440357	182908_1	N	N[chr12:59440415[	11966.7	LOW	SVTYPE=BND;POS=59440357;STRANDS=+-:253;CIPOS=-3,3;CIEND=-2,3;CIPOS95=0,0;CIEND95=0,0;MATEID=182908_2;EVENT=182908;SU=253;PE=4;SR=249;ALG=PROD;AF=0.002462;NSAMP=71;MSQ=145.58;RECLASSIFIED;AC=72;AN=29246;NFAM=67
chr12	59440415	182908_2	N	]chr12:59440357]N	11966.7	LOW	SVTYPE=BND;POS=59440357;STRANDS=+-:253;CIPOS=-2,3;CIEND=-3,3;CIPOS95=0,0;CIEND95=0,0;MATEID=182908_1;EVENT=182908;SECONDARY;SU=253;PE=4;SR=249;ALG=PROD;AF=0.002462;NSAMP=71;MSQ=145.58;RECLASSIFIED;AC=72;AN=29246;NFAM=67
chr12	59440494	43643_2	N	N]chr2:194022928]	401.25	LOW	SVTYPE=BND;POS=59440494;STRANDS=++:8;CIPOS=-29,28;CIEND=-29,28;CIPOS95=0,0;CIEND95=0,0;MATEID=43643_1;EVENT=43643;SECONDARY;SU=8;PE=0;SR=8;ALG=PROD;AF=0.000718;NSAMP=21;MSQ=15.05;AC=21;AN=29246;NFAM=21
chr12	59444158	102393_2	N	N[chr7:88524517[	4752.59	LOW	SVTYPE=BND;POS=59444158;STRANDS=-+:391;CIPOS=-2,2;CIEND=-2,2;CIPOS95=0,0;CIEND95=0,0;MATEID=102393_1;EVENT=102393;SECONDARY;SU=391;PE=0;SR=391;ALG=PROD;AF=0.004651;NSAMP=136;MSQ=22.09;AC=136;AN=29244;NFAM=135
chr12	59453786	557456_1	N	N]chr12:59453915]	119.65	LOW	SVTYPE=BND;POS=59453786;STRANDS=++:4;IMPRECISE;CIPOS=-10,9;CIEND=-10,9;CIPOS95=-2,3;CIEND95=-2,3;MATEID=557456_2;EVENT=557456;SU=4;PE=1;SR=3;ALG=PROD;AF=0.0001368;NSAMP=4;MSQ=25.66;AC=4;AN=29246;NFAM=4
chr12	59453915	557456_2	N	N]chr12:59453786]	119.65	LOW	SVTYPE=BND;POS=59453915;STRANDS=++:4;IMPRECISE;CIPOS=-10,9;CIEND=-10,9;CIPOS95=-2,3;CIEND95=-2,3;MATEID=557456_1;EVENT=557456;SECONDARY;SU=4;PE=1;SR=3;ALG=PROD;AF=0.0001368;NSAMP=4;MSQ=25.66;AC=4;AN=29246;NFAM=4
chr12	59467442	182911	N	<DEL>	2382.39	PASS	SVTYPE=DEL;POS=59467442;SVLEN=-2756;END=59470198;STRANDS=+-:45;IMPRECISE;CIPOS=-31,49;CIEND=-50,9;CIPOS95=-3,3;CIEND95=-3,3;SU=45;PE=44;SR=1;ALG=PROD;AF=0.0001368;NSAMP=4;MSQ=409.07;AC=4;AN=29246;NFAM=3
chr12	59471044	182912	N	<DEL>	347.61	PASS	SVTYPE=DEL;POS=59471044;SVLEN=-4314;END=59475358;STRANDS=+-:17;IMPRECISE;CIPOS=-10,222;CIEND=-216,9;CIPOS95=-3,38;CIEND95=-39,3;SU=17;PE=17;SR=0;ALG=PROD;AF=3.419e-05;NSAMP=1;MSQ=347.6;AC=1;AN=29246;NFAM=1
chr12	59486331	102394_2	N	[chr7:64147624[N	112.4	LOW	SVTYPE=BND;POS=59486331;STRANDS=--:35;CIPOS=-3,14;CIEND=-9,8;CIPOS95=0,0;CIEND95=0,0;MATEID=102394_1;EVENT=102394;SECONDARY;SU=35;PE=0;SR=35;ALG=PROD;AF=0.0002052;NSAMP=6;MSQ=12.56;AC=6;AN=29246;NFAM=6
chr12	59486334	109894_2	N	[chr8:30889928[N	516.95	LOW	SVTYPE=BND;POS=59486334;STRANDS=--:20;CIPOS=-30,29;CIEND=-30,29;CIPOS95=0,0;CIEND95=0,0;MATEID=109894_1;EVENT=109894;SECONDARY;SU=20;PE=0;SR=20;ALG=PROD;AF=0.0007522;NSAMP=22;MSQ=18.8;AC=22;AN=29246;NFAM=22
chr12	59486393	43644_2	N	N[chr2:175896831[	2393.99	LOW	SVTYPE=BND;POS=59486393;STRANDS=-+:19;CIPOS=-46,45;CIEND=-46,45;CIPOS95=0,0;CIEND95=0,0;MATEID=43644_1;EVENT=43644;SECONDARY;SU=19;PE=0;SR=19;ALG=PROD;AF=0.003146;NSAMP=92;MSQ=18.17;AC=92;AN=29246;NFAM=89
chr12	59491026	557458_1	N	N]chr12:59808015]	98.44	LOW	SVTYPE=BND;POS=59491026;STRANDS=++:15;CIPOS=-5,6;CIEND=-10,9;CIPOS95=0,0;CIEND95=0,0;MATEID=557458_2;EVENT=557458;SU=15;PE=10;SR=5;ALG=PROD;AF=3.419e-05;NSAMP=1;MSQ=98.37;AC=1;AN=29246;NFAM=1
chr12	59501738	182913_1	N	N[chr12:59502174[	822.1	LOW	SVTYPE=BND;POS=59501738;STRANDS=+-:12;CIPOS=-7,6;CIEND=-10,9;CIPOS95=0,0;CIEND95=0,0;MATEID=182913_2;EVENT=182913;SU=12;PE=7;SR=5;ALG=PROD;AF=0.0005813;NSAMP=17;MSQ=43.59;RECLASSIFIED;AC=17;AN=29246;NFAM=17
chr12	59502174	182913_2	N	]chr12:59501738]N	822.1	LOW	SVTYPE=BND;POS=59501738;STRANDS=+-:12;CIPOS=-10,9;CIEND=-7,6;CIPOS95=0,0;CIEND95=0,0;MATEID=182913_1;EVENT=182913;SECONDARY;SU=12;PE=7;SR=5;ALG=PROD;AF=0.0005813;NSAMP=17;MSQ=43.59;RECLASSIFIED;AC=17;AN=29246;NFAM=17
chr12	59506526	182914_1	N	N[chr12:59506984[	888.74	LOW	SVTYPE=BND;POS=59506526;STRANDS=+-:6;IMPRECISE;CIPOS=-10,9;CIEND=-10,9;CIPOS95=-1,1;CIEND95=-1,1;MATEID=182914_2;EVENT=182914;SU=6;PE=4;SR=2;ALG=PROD;AF=0.0002052;NSAMP=6;MSQ=27.91;RECLASSIFIED;AC=6;AN=29246;NFAM=6
chr12	59506984	182914_2	N	]chr12:59506526]N	888.74	LOW	SVTYPE=BND;POS=59506526;STRANDS=+-:6;IMPRECISE;CIPOS=-10,9;CIEND=-10,9;CIPOS95=-1,1;CIEND95=-1,1;MATEID=182914_1;EVENT=182914;SECONDARY;SU=6;PE=4;SR=2;ALG=PROD;AF=0.0002052;NSAMP=6;MSQ=27.91;RECLASSIFIED;AC=6;AN=29246;NFAM=6
chr12	59507121	26831_1	N	]chr13:24415635]N	3105.25	LOW	SVTYPE=BND;POS=59507121;STRANDS=-+:236;CIPOS=-3,2;CIEND=-3,2;CIPOS95=0,0;CIEND95=0,0;MATEID=26831_2;EVENT=26831;SU=236;PE=2;SR=234;ALG=PROD;AF=0.001846;NSAMP=54;MSQ=33.84;AC=54;AN=29246;NFAM=53
chr12	59509685	182915	N	<DEL>	446.73	PASS	SVTYPE=DEL;POS=59509685;SVLEN=-1004;END=59510689;STRANDS=+-:9;IMPRECISE;CIPOS=-10,414;CIEND=-584,9;CIPOS95=-2,115;CIEND95=-145,1;SU=9;PE=9;SR=0;ALG=PROD;AF=6.839e-05;NSAMP=2;MSQ=49.23;AC=2;AN=29246;NFAM=2
chr12	59513076	557459	N	<INV>	37	LOW	SVTYPE=INV;POS=59513076;SVLEN=211;END=59513287;STRANDS=++:2,--:2;IMPRECISE;CIPOS=-34,0;CIEND=0,23;CIPOS95=-26,0;CIEND95=0,14;SU=4;PE=4;SR=0;ALG=PROD;AF=6.839e-05;NSAMP=2;MSQ=7.03;AC=2;AN=29246;NFAM=2
chr12	59518359	557460	N	<INV>	143947	LOW	SVTYPE=INV;POS=59518359;SVLEN=16603776;END=76122135;STRANDS=++:1117,--:50;IMPRECISE;CIPOS=-103,102;CIEND=-103,49;CIPOS95=-53,53;CIEND95=-53,49;SU=1167;PE=2;SR=1165;ALG=SUM;AF=0.06763;NSAMP=1978;MSQ=44.39;AC=1978;AN=29246;NFAM=1908
chr12	59518359	557461_1	N	N]chr12:76122135]	40830.1	LOW	SVTYPE=BND;POS=59518359;STRANDS=++:6;CIPOS=-26,25;CIEND=-26,25;CIPOS95=0,0;CIEND95=0,0;MATEID=557461_2;EVENT=557461;SU=6;PE=0;SR=6;ALG=PROD;AF=0.02773;NSAMP=811;MSQ=31.04;AC=811;AN=29246;NFAM=797
chr12	59529848	472369	N	<DUP>	91.13	PASS	SVTYPE=DUP;POS=59529848;SVLEN=479;END=59530327;STRANDS=-+:8;IMPRECISE;CIPOS=-10,6;CIEND=-10,7;CIPOS95=0,0;CIEND95=-1,0;SU=8;PE=3;SR=5;ALG=PROD;AF=3.42e-05;NSAMP=1;MSQ=3.61;AC=1;AN=29244;NFAM=1
chr12	59530874	182916_1	N	N[chr12:59531209[	305.09	LOW	SVTYPE=BND;POS=59530874;STRANDS=+-:4;IMPRECISE;CIPOS=-9,8;CIEND=-9,8;CIPOS95=0,1;CIEND95=0,0;MATEID=182916_2;EVENT=182916;SU=4;PE=0;SR=4;ALG=PROD;AF=0.0002394;NSAMP=7;MSQ=14.73;RECLASSIFIED;AC=7;AN=29244;NFAM=7
chr12	59530992	182917_1	N	N[chr12:59531489[	222.65	LOW	SVTYPE=BND;POS=59530992;STRANDS=+-:6;CIPOS=-6,5;CIEND=-6,5;CIPOS95=0,0;CIEND95=0,0;MATEID=182917_2;EVENT=182917;SU=6;PE=0;SR=6;ALG=PROD;AF=0.0002052;NSAMP=6;MSQ=16.31;RECLASSIFIED;AC=6;AN=29244;NFAM=6
chr12	59531006	472370_1	N	]chr12:79470852]N	9.58	LOW	SVTYPE=BND;POS=59531006;STRANDS=-+:5;CIPOS=-10,9;CIEND=-10,9;CIPOS95=0,0;CIEND95=0,0;MATEID=472370_2;EVENT=472370;SU=5;PE=0;SR=5;ALG=PROD;AF=3.419e-05;NSAMP=1;MSQ=4.46;RECLASSIFIED;AC=1;AN=29246;NFAM=1
chr12	59531209	182916_2	N	]chr12:59530874]N	305.09	LOW	SVTYPE=BND;POS=59530874;STRANDS=+-:4;IMPRECISE;CIPOS=-9,8;CIEND=-9,8;CIPOS95=0,0;CIEND95=0,1;MATEID=182916_1;EVENT=182916;SECONDARY;SU=4;PE=0;SR=4;ALG=PROD;AF=0.0002394;NSAMP=7;MSQ=14.73;RECLASSIFIED;AC=7;AN=29244;NFAM=7
chr12	59531489	182917_2	N	]chr12:59530992]N	222.65	LOW	SVTYPE=BND;POS=59530992;STRANDS=+-:6;CIPOS=-6,5;CIEND=-6,5;CIPOS95=0,0;CIEND95=0,0;MATEID=182917_1;EVENT=182917;SECONDARY;SU=6;PE=0;SR=6;ALG=PROD;AF=0.0002052;NSAMP=6;MSQ=16.31;RECLASSIFIED;AC=6;AN=29244;NFAM=6
chr12	59533036	182918_1	N	N[chr12:59533360[	241.07	LOW	SVTYPE=BND;POS=59533036;STRANDS=+-:4;IMPRECISE;CIPOS=-9,8;CIEND=-7,7;CIPOS95=0,0;CIEND95=-2,3;MATEID=182918_2;EVENT=182918;SU=4;PE=0;SR=4;ALG=PROD;AF=0.000171;NSAMP=5;MSQ=26.33;RETAINED;RECLASSIFIED;AC=5;AN=29246;NFAM=5
chr12	59533360	182918_2	N	]chr12:59533036]N	241.07	LOW	SVTYPE=BND;POS=59533036;STRANDS=+-:4;IMPRECISE;CIPOS=-7,7;CIEND=-9,8;CIPOS95=-2,3;CIEND95=0,0;MATEID=182918_1;EVENT=182918;SECONDARY;SU=4;PE=0;SR=4;ALG=PROD;AF=0.000171;NSAMP=5;MSQ=26.33;RETAINED;RECLASSIFIED;AC=5;AN=29246;NFAM=5
chr12	59534456	43650_2	N	N]chr2:180018899]	139.75	LOW	SVTYPE=BND;POS=59534456;STRANDS=++:4;IMPRECISE;CIPOS=-30,636;CIEND=-30,559;CIPOS95=-30,205;CIEND95=-30,182;MATEID=43650_1;EVENT=43650;SECONDARY;SU=4;PE=4;SR=0;ALG=PROD;AF=0.0003077;NSAMP=9;MSQ=10.52;AC=9;AN=29246;NFAM=9
chr12	59534571	472373_1	N	]chr12:79478152]N	1064.25	LOW	SVTYPE=BND;POS=59534571;STRANDS=-+:8;IMPRECISE;CIPOS=-76,29;CIEND=-30,166;CIPOS95=-41,29;CIEND95=-19,19;MATEID=472373_2;EVENT=472373;SU=8;PE=8;SR=0;ALG=PROD;AF=0.001676;NSAMP=49;MSQ=14.21;RECLASSIFIED;AC=49;AN=29242;NFAM=49
chr12	59534805	472371_1	N	]chr12:79457297]N	2277.92	LOW	SVTYPE=BND;POS=59534805;STRANDS=-+:220;IMPRECISE;CIPOS=-697,280;CIEND=-127,676;CIPOS95=-82,82;CIEND95=-127,162;MATEID=472371_2;EVENT=472371;SU=220;PE=220;SR=0;ALG=SUM;AF=0.004582;NSAMP=134;MSQ=13.31;RECLASSIFIED;AC=134;AN=29246;NFAM=134
chr12	59534850	472374_1	N	]chr12:79480326]N	645.54	LOW	SVTYPE=BND;POS=59534850;STRANDS=-+:88;IMPRECISE;CIPOS=-585,75;CIEND=-48,784;CIPOS95=-88,75;CIEND95=-48,152;MATEID=472374_2;EVENT=472374;SU=88;PE=88;SR=0;ALG=SUM;AF=0.001368;NSAMP=40;MSQ=12.89;RECLASSIFIED;AC=40;AN=29246;NFAM=40
chr12	59534855	43646_2	N	[chr2:180018754[N	52056.8	LOW	SVTYPE=BND;POS=59534855;STRANDS=--:2493;IMPRECISE;CIPOS=-788,266;CIEND=-973,56;CIPOS95=-121,121;CIEND95=-164,56;MATEID=43646_1;EVENT=43646;SECONDARY;SU=2493;PE=2493;SR=0;ALG=SUM;AF=0.03795;NSAMP=1110;MSQ=40.4;RETAINED;AC=1110;AN=29246;NFAM=1104
chr12	59534897	472372_1	N	]chr12:79466262]N	284.82	LOW	SVTYPE=BND;POS=59534897;STRANDS=-+:10;IMPRECISE;CIPOS=-306,29;CIEND=-30,421;CIPOS95=-60,29;CIEND95=-30,110;MATEID=472372_2;EVENT=472372;SU=10;PE=10;SR=0;ALG=PROD;AF=0.0007181;NSAMP=21;MSQ=8.12;RECLASSIFIED;AC=21;AN=29244;NFAM=21
chr12	59535220	182923_1	N	N[chr12:79457906[	16979.8	LOW	SVTYPE=BND;POS=59535220;STRANDS=+-:608;IMPRECISE;CIPOS=-255,633;CIEND=-818,76;CIPOS95=-125,125;CIEND95=-303,76;MATEID=182923_2;EVENT=182923;SU=608;PE=608;SR=0;ALG=SUM;AF=0.01686;NSAMP=493;MSQ=29.44;RETAINED;RECLASSIFIED;AC=493;AN=29244;NFAM=492
chr12	59535221	182928_1	N	N[chr12:79478438[	9738.53	LOW	SVTYPE=BND;POS=59535221;STRANDS=+-:28;IMPRECISE;CIPOS=-97,524;CIEND=-76,49;CIPOS95=-97,355;CIEND95=-33,33;MATEID=182928_2;EVENT=182928;SU=28;PE=28;SR=0;ALG=SUM;AF=0.007625;NSAMP=223;MSQ=28.41;RECLASSIFIED;AC=223;AN=29244;NFAM=222
chr12	59535221	84716_2	N	N[chr5:135791518[	51.67	LOW	SVTYPE=BND;POS=59535221;STRANDS=-+:4;IMPRECISE;CIPOS=-10,488;CIEND=-474,9;CIPOS95=-1,162;CIEND95=-151,1;MATEID=84716_1;EVENT=84716;SECONDARY;SU=4;PE=4;SR=0;ALG=PROD;AF=0.0001026;NSAMP=3;MSQ=7.71;AC=3;AN=29240;NFAM=3
chr12	59535223	182927_1	N	N[chr12:79479097[	12606.8	LOW	SVTYPE=BND;POS=59535223;STRANDS=+-:112;IMPRECISE;CIPOS=-11,260;CIEND=-489,4;CIPOS95=-7,7;CIEND95=-74,4;MATEID=182927_2;EVENT=182927;SU=112;PE=112;SR=0;ALG=PROD;AF=0.01313;NSAMP=383;MSQ=27.32;RECLASSIFIED;AC=384;AN=29244;NFAM=383
chr12	59535226	43649_2	N	N]chr2:180020091]	402.24	LOW	SVTYPE=BND;POS=59535226;STRANDS=++:28,--:2;IMPRECISE;CIPOS=-50,76;CIEND=-46,230;CIPOS95=-13,13;CIEND95=-46,56;MATEID=43649_1;EVENT=43649;SECONDARY;SU=30;PE=30;SR=0;ALG=PROD;AF=0.0003762;NSAMP=11;MSQ=28.75;AC=11;AN=29240;NFAM=11
chr12	59535707	182929_1	N	N[chr12:79479097[	8452.5	LOW	SVTYPE=BND;POS=59535707;STRANDS=+-:33;IMPRECISE;CIPOS=-27,20;CIEND=-127,29;CIPOS95=-1,1;CIEND95=-28,28;MATEID=182929_2;EVENT=182929;SU=33;PE=33;SR=0;ALG=PROD;AF=0.00872;NSAMP=254;MSQ=24.84;RECLASSIFIED;AC=255;AN=29242;NFAM=254
chr12	59535860	182926_1	N	N[chr12:79459711[	25765.9	LOW	SVTYPE=BND;POS=59535860;STRANDS=+-:873;IMPRECISE;CIPOS=-10,196;CIEND=-285,5;CIPOS95=-2,2;CIEND95=-12,5;MATEID=182926_2;EVENT=182926;SU=873;PE=873;SR=0;ALG=PROD;AF=0.02417;NSAMP=707;MSQ=32.13;RECLASSIFIED;AC=707;AN=29246;NFAM=703
chr12	59535860	43647_2	N	N[chr2:202587105[	3084.69	LOW	SVTYPE=BND;POS=59535860;STRANDS=-+:134;IMPRECISE;CIPOS=-10,384;CIEND=-417,18;CIPOS95=-10,16;CIEND95=-31,18;MATEID=43647_1;EVENT=43647;SECONDARY;SU=134;PE=134;SR=0;ALG=PROD;AF=0.003317;NSAMP=97;MSQ=23.37;AC=97;AN=29246;NFAM=97
chr12	59536127	182922	N	<DEL>	291.19	PASS	SVTYPE=DEL;POS=59536127;SVLEN=-2527;END=59538654;STRANDS=+-:13;CIPOS=-5,4;CIEND=-10,9;CIPOS95=0,0;CIEND95=0,0;SU=13;PE=7;SR=6;ALG=PROD;AF=3.419e-05;NSAMP=1;MSQ=290.68;AC=1;AN=29246;NFAM=1
chr12	59537021	43645_2	N	]chr2:202587386]N	42716.8	LOW	SVTYPE=BND;POS=59537021;STRANDS=+-:2997;IMPRECISE;CIPOS=-113,10;CIEND=-10,120;CIPOS95=-1,1;CIEND95=-2,2;MATEID=43645_1;EVENT=43645;SECONDARY;SU=2997;PE=2997;SR=0;ALG=PROD;AF=0.03365;NSAMP=984;MSQ=38.38;AC=984;AN=29246;NFAM=977
chr12	59537060	472375_1	N	]chr12:79460072]N	7714.47	LOW	SVTYPE=BND;POS=59537060;STRANDS=-+:770;IMPRECISE;CIPOS=-808,71;CIEND=-298,607;CIPOS95=-139,71;CIEND95=-176,176;MATEID=472375_2;EVENT=472375;SU=770;PE=770;SR=0;ALG=SUM;AF=0.012;NSAMP=351;MSQ=16.09;RETAINED;RECLASSIFIED;AC=351;AN=29246;NFAM=349
chr12	59537234	182930_1	N	N[chr12:79481114[	268.36	LOW	SVTYPE=BND;POS=59537234;STRANDS=+-:13;IMPRECISE;CIPOS=-37,364;CIEND=-223,29;CIPOS95=-37,59;CIEND95=-65,29;MATEID=182930_2;EVENT=182930;SU=13;PE=13;SR=0;ALG=PROD;AF=0.0002393;NSAMP=7;MSQ=35.03;RECLASSIFIED;AC=7;AN=29246;NFAM=7
chr12	59537270	61732_2	N	N]chr3:168203404]	50178.6	LOW	SVTYPE=BND;POS=59537270;STRANDS=++:4636,--:3;IMPRECISE;CIPOS=-128,802;CIEND=-224,783;CIPOS95=-103,103;CIEND95=-87,87;MATEID=61732_1;EVENT=61732;SECONDARY;SU=4639;PE=4639;SR=0;ALG=SUM;AF=0.03751;NSAMP=1097;MSQ=39.28;RETAINED;AC=1097;AN=29246;NFAM=1090
chr12	59538282	61733_2	N	N]chr3:168202653]	3059.65	LOW	SVTYPE=BND;POS=59538282;STRANDS=++:110,--:1;IMPRECISE;CIPOS=-50,46;CIEND=-18,43;CIPOS95=-9,9;CIEND95=-3,3;MATEID=61733_1;EVENT=61733;SECONDARY;SU=111;PE=110;SR=1;ALG=PROD;AF=0.003659;NSAMP=107;MSQ=20.59;AC=107;AN=29246;NFAM=107
chr12	59538420	61735_2	N	[chr3:168201899[N	1038.81	LOW	SVTYPE=BND;POS=59538420;STRANDS=--:9;IMPRECISE;CIPOS=-56,49;CIEND=-138,49;CIPOS95=-7,7;CIEND95=-45,45;MATEID=61735_1;EVENT=61735;SECONDARY;SU=9;PE=9;SR=0;ALG=PROD;AF=0.00147;NSAMP=43;MSQ=20.18;AC=43;AN=29246;NFAM=42
chr12	59539269	557462_1	N	N]chr12:70945268]	71828.5	LOW	SVTYPE=BND;POS=59539269;STRANDS=++:224;IMPRECISE;CIPOS=-60,543;CIEND=-60,791;CIPOS95=-60,107;CIEND95=-60,124;MATEID=557462_2;EVENT=557462;SU=224;PE=224;SR=0;ALG=SUM;AF=0.0452;NSAMP=1322;MSQ=35.99;AC=1322;AN=29246;NFAM=1291
chr12	59539517	182932_1	N	N[chr12:59539880[	556.24	LOW	SVTYPE=BND;POS=59539517;STRANDS=+-:47;CIPOS=-8,6;CIEND=-9,5;CIPOS95=0,0;CIEND95=0,0;MATEID=182932_2;EVENT=182932;SU=47;PE=0;SR=47;ALG=PROD;AF=0.0005471;NSAMP=16;MSQ=14.16;RECLASSIFIED;AC=16;AN=29246;NFAM=16
chr12	59539880	182932_2	N	]chr12:59539517]N	556.24	LOW	SVTYPE=BND;POS=59539517;STRANDS=+-:47;CIPOS=-9,5;CIEND=-8,6;CIPOS95=0,0;CIEND95=0,0;MATEID=182932_1;EVENT=182932;SECONDARY;SU=47;PE=0;SR=47;ALG=PROD;AF=0.0005471;NSAMP=16;MSQ=14.16;RECLASSIFIED;AC=16;AN=29246;NFAM=16
chr12	59539899	182933_1	N	N[chr12:59540170[	26.59	LOW	SVTYPE=BND;POS=59539899;STRANDS=+-:4;CIPOS=-9,8;CIEND=-9,8;CIPOS95=0,0;CIEND95=0,0;MATEID=182933_2;EVENT=182933;SU=4;PE=0;SR=4;ALG=PROD;AF=6.839e-05;NSAMP=2;MSQ=12.14;RECLASSIFIED;AC=2;AN=29246;NFAM=2
chr12	59540170	182933_2	N	]chr12:59539899]N	26.59	LOW	SVTYPE=BND;POS=59539899;STRANDS=+-:4;CIPOS=-9,8;CIEND=-9,8;CIPOS95=0,0;CIEND95=0,0;MATEID=182933_1;EVENT=182933;SECONDARY;SU=4;PE=0;SR=4;ALG=PROD;AF=6.839e-05;NSAMP=2;MSQ=12.14;RECLASSIFIED;AC=2;AN=29246;NFAM=2
chr12	59542015	182934	N	<DEL>	1.50409e+06	PASS	SVTYPE=DEL;POS=59542015;SVLEN=-10831;END=59552846;STRANDS=+-:60228;CIPOS=-1,4;CIEND=-6,0;CIPOS95=0,0;CIEND95=0,0;SU=60228;PE=60228;SR=0;AF=0.1785;NSAMP=4676;MSQ=173.53;MEDGQR=2.41;Q10GQR=2.11;AC=5220;AN=29246;NFAM=4398
chr12	59542015	182935	N	<DEL>	2.65308e+06	PASS	SVTYPE=DEL;POS=59542015;SVLEN=-17063;END=59559078;STRANDS=+-:142935;CIPOS=0,0;CIEND=0,0;CIPOS95=0,0;CIEND95=0,0;SU=142935;PE=59029;SR=83906;AF=0.1815;NSAMP=4788;MSQ=335.35;MEDGQR=2.29;Q10GQR=2.18;AC=5307;AN=29246;NFAM=4507
chr12	59543018	84717_2	N	]chr5:135778809]N	3.22793e+06	LOW	SVTYPE=BND;POS=59543018;STRANDS=+-:112497;IMPRECISE;CIPOS=-1139,67;CIEND=-299,907;CIPOS95=-136,67;CIEND95=-69,69;MATEID=84717_1;EVENT=84717;SECONDARY;SU=112497;PE=112495;SR=2;AF=0.474;NSAMP=13822;MSQ=139.61;RETAINED;AC=13862;AN=29246;NFAM=12760
chr12	59543033	472377_1	N	]chr12:70938123]N	9172.05	LOW	SVTYPE=BND;POS=59543033;STRANDS=-+:4;IMPRECISE;CIPOS=-306,7;CIEND=-9,301;CIPOS95=-68,0;CIEND95=0,68;MATEID=472377_2;EVENT=472377;SU=4;PE=4;SR=0;ALG=PROD;AF=0.01463;NSAMP=428;MSQ=12.52;RECLASSIFIED;AC=428;AN=29246;NFAM=427
chr12	59543478	84719_2	N	N[chr5:135778767[	4613.78	LOW	SVTYPE=BND;POS=59543478;STRANDS=-+:16;IMPRECISE;CIPOS=-50,372;CIEND=-529,22;CIPOS95=-20,20;CIEND95=-104,22;MATEID=84719_1;EVENT=84719;SECONDARY;SU=16;PE=16;SR=0;ALG=PROD;AF=0.003385;NSAMP=99;MSQ=19.91;AC=99;AN=29246;NFAM=98
chr12	59543598	182936	N	<DEL>	963.13	PASS	SVTYPE=DEL;POS=59543598;SVLEN=-511;END=59544109;STRANDS=+-:12;CIPOS=-26,28;CIEND=-29,28;CIPOS95=0,0;CIEND95=0,0;SU=12;PE=0;SR=12;ALG=PROD;AF=0.0001437;NSAMP=4;MSQ=12.51;AC=4;AN=27828;NFAM=4
chr12	59546046	557464_1	N	N]chr12:70938920]	1079.33	LOW	SVTYPE=BND;POS=59546046;STRANDS=++:11;IMPRECISE;CIPOS=-25,350;CIEND=-30,255;CIPOS95=-25,60;CIEND95=-29,29;MATEID=557464_2;EVENT=557464;SU=11;PE=11;SR=0;ALG=PROD;AF=0.001163;NSAMP=34;MSQ=27.27;AC=34;AN=29246;NFAM=34
chr12	59546374	557463_1	N	[chr12:70938422[N	247.88	LOW	SVTYPE=BND;POS=59546374;STRANDS=--:5;IMPRECISE;CIPOS=-474,9;CIEND=-301,9;CIPOS95=-131,0;CIEND95=-52,3;MATEID=557463_2;EVENT=557463;SU=5;PE=5;SR=0;ALG=PROD;AF=0.0004103;NSAMP=12;MSQ=13.39;AC=12;AN=29246;NFAM=12
chr12	59546374	93708_2	N	[chr6:62846821[N	2342.82	LOW	SVTYPE=BND;POS=59546374;STRANDS=--:4;IMPRECISE;CIPOS=-407,9;CIEND=-468,8;CIPOS95=-103,1;CIEND95=-128,0;MATEID=93708_1;EVENT=93708;SECONDARY;SU=4;PE=4;SR=0;ALG=PROD;AF=0.002975;NSAMP=87;MSQ=24.18;AC=87;AN=29246;NFAM=87
chr12	59550661	182937	N	<DEL>	588.16	PASS	SVTYPE=DEL;POS=59550661;SVLEN=-130;END=59550791;STRANDS=+-:4;CIPOS=-9,8;CIEND=-9,8;CIPOS95=0,0;CIEND95=0,0;SU=4;PE=0;SR=4;ALG=PROD;AF=7.069e-05;NSAMP=2;MSQ=12.23;AC=2;AN=28294;NFAM=2
chr12	59550696	182938	N	<DEL>	737.55	PASS	SVTYPE=DEL;POS=59550696;SVLEN=-10556;END=59561252;STRANDS=+-:27;CIPOS=-10,9;CIEND=-4,0;CIPOS95=0,0;CIEND95=0,0;SU=27;PE=19;SR=8;ALG=PROD;AF=3.419e-05;NSAMP=1;MSQ=737.55;AC=1;AN=29246;NFAM=1
chr12	59552551	182939_1	N	N[chr12:59552893[	455.94	LOW	SVTYPE=BND;POS=59552551;STRANDS=+-:4;IMPRECISE;CIPOS=-10,7;CIEND=-9,8;CIPOS95=-1,0;CIEND95=0,0;MATEID=182939_2;EVENT=182939;SU=4;PE=0;SR=4;ALG=PROD;AF=0.0005813;NSAMP=17;MSQ=18.41;RECLASSIFIED;AC=17;AN=29246;NFAM=17
chr12	59552851	472378_1	N	]chr12:59559206]N	1.43583e+06	LOW	SVTYPE=BND;POS=59552851;STRANDS=-+:134393;CIPOS=0,0;CIEND=0,0;CIPOS95=0,0;CIEND95=0,0;MATEID=472378_2;EVENT=472378;SU=134393;PE=56374;SR=78019;AF=0.1752;NSAMP=4690;MSQ=186.01;RECLASSIFIED;AC=5123;AN=29246;NFAM=4415
chr12	59552893	182939_2	N	]chr12:59552551]N	455.94	LOW	SVTYPE=BND;POS=59552551;STRANDS=+-:4;IMPRECISE;CIPOS=-9,8;CIEND=-10,7;CIPOS95=0,0;CIEND95=-1,0;MATEID=182939_1;EVENT=182939;SECONDARY;SU=4;PE=0;SR=4;ALG=PROD;AF=0.0005813;NSAMP=17;MSQ=18.41;RECLASSIFIED;AC=17;AN=29246;NFAM=17
chr12	59553318	182940	N	<DEL>	203.15	PASS	SVTYPE=DEL;POS=59553318;SVLEN=-131;END=59553449;STRANDS=+-:5;CIPOS=-10,9;CIEND=-10,9;CIPOS95=0,0;CIEND95=0,0;SU=5;PE=0;SR=5;ALG=PROD;AF=3.419e-05;NSAMP=1;MSQ=200.7;AC=1;AN=29246;NFAM=1
chr12	59553859	182942_1	N	N[chr12:59553910[	469.29	LOW	SVTYPE=BND;POS=59553859;STRANDS=+-:20;CIPOS=-23,22;CIEND=-23,22;CIPOS95=0,0;CIEND95=0,0;MATEID=182942_2;EVENT=182942;SU=20;PE=0;SR=20;ALG=PROD;AF=6.839e-05;NSAMP=2;MSQ=233.73;RETAINED;RECLASSIFIED;AC=2;AN=29246;NFAM=1
chr12	59553910	182942_2	N	]chr12:59553859]N	469.29	LOW	SVTYPE=BND;POS=59553859;STRANDS=+-:20;CIPOS=-23,22;CIEND=-23,22;CIPOS95=0,0;CIEND95=0,0;MATEID=182942_1;EVENT=182942;SECONDARY;SU=20;PE=0;SR=20;ALG=PROD;AF=6.839e-05;NSAMP=2;MSQ=233.73;RETAINED;RECLASSIFIED;AC=2;AN=29246;NFAM=1
chr12	59555637	182943	N	<DEL>	305.59	PASS	SVTYPE=DEL;POS=59555637;SVLEN=-2399;END=59558036;STRANDS=+-:15;CIPOS=-5,6;CIEND=-7,4;CIPOS95=0,0;CIEND95=0,0;SU=15;PE=10;SR=5;ALG=PROD;AF=3.419e-05;NSAMP=1;MSQ=305.59;AC=1;AN=29246;NFAM=1
chr12	59558359	61736_2	N	N]chr3:123607402]	17.94	LOW	SVTYPE=BND;POS=59558359;STRANDS=++:4;CIPOS=-9,8;CIEND=-9,8;CIPOS95=0,0;CIEND95=0,0;MATEID=61736_1;EVENT=61736;SECONDARY;SU=4;PE=0;SR=4;ALG=PROD;AF=3.419e-05;NSAMP=1;MSQ=17.91;AC=1;AN=29246;NFAM=1
chr12	59559206	472378_2	N	N[chr12:59552851[	1.43583e+06	LOW	SVTYPE=BND;POS=59552851;STRANDS=-+:134393;CIPOS=0,0;CIEND=0,0;CIPOS95=0,0;CIEND95=0,0;MATEID=472378_1;EVENT=472378;SECONDARY;SU=134393;PE=56374;SR=78019;AF=0.1752;NSAMP=4690;MSQ=186.01;RECLASSIFIED;AC=5123;AN=29246;NFAM=4415
chr12	59574277	27854_1	N	[chr16:16215439[N	139.98	LOW	SVTYPE=BND;POS=59574277;STRANDS=--:4;CIPOS=-9,8;CIEND=-9,8;CIPOS95=0,0;CIEND95=0,0;MATEID=27854_2;EVENT=27854;SU=4;PE=0;SR=4;ALG=PROD;AF=0.0002052;NSAMP=6;MSQ=19.29;AC=6;AN=29246;NFAM=6
chr12	59586301	182945_1	N	N[chr12:59590633[	8596.1	PASS	SVTYPE=BND;POS=59586301;STRANDS=+-:364;CIPOS=-2,1;CIEND=-2,1;CIPOS95=0,0;CIEND95=0,0;MATEID=182945_2;EVENT=182945;SU=364;PE=217;SR=147;ALG=PROD;AF=0.0002735;NSAMP=8;MSQ=473.56;RECLASSIFIED;AC=8;AN=29246;NFAM=8
chr12	59590633	182945_2	N	]chr12:59586301]N	8596.1	PASS	SVTYPE=BND;POS=59586301;STRANDS=+-:364;CIPOS=-2,1;CIEND=-2,1;CIPOS95=0,0;CIEND95=0,0;MATEID=182945_1;EVENT=182945;SECONDARY;SU=364;PE=217;SR=147;ALG=PROD;AF=0.0002735;NSAMP=8;MSQ=473.56;RECLASSIFIED;AC=8;AN=29246;NFAM=8
chr12	59595981	29858_1	N	N[chrX:27809479[	79863.9	LOW	SVTYPE=BND;POS=59595981;STRANDS=+-:5;IMPRECISE;CIPOS=0,0;CIEND=-5,2;CIPOS95=0,0;CIEND95=-1,2;MATEID=29858_2;EVENT=29858;SU=5;PE=0;SR=5;ALG=PROD;AF=0.06736;NSAMP=1967;MSQ=19.6;AC=1970;AN=29246;NFAM=1906
chr12	59597226	84720_2	N	[chr5:6569401[N	21861.4	LOW	SVTYPE=BND;POS=59597226;STRANDS=--:15;CIPOS=-26,25;CIEND=-26,25;CIPOS95=0,0;CIEND95=0,0;MATEID=84720_1;EVENT=84720;SECONDARY;SU=15;PE=0;SR=15;ALG=PROD;AF=0.01751;NSAMP=512;MSQ=23.57;AC=512;AN=29246;NFAM=509
chr12	59602465	182946_1	N	N[chr12:59602523[	339.06	LOW	SVTYPE=BND;POS=59602465;STRANDS=+-:10;CIPOS=-10,9;CIEND=-10,9;CIPOS95=0,0;CIEND95=0,0;MATEID=182946_2;EVENT=182946;SU=10;PE=0;SR=10;ALG=PROD;AF=6.839e-05;NSAMP=2;MSQ=169.3;RECLASSIFIED;AC=2;AN=29246;NFAM=1
chr12	59602523	182946_2	N	]chr12:59602465]N	339.06	LOW	SVTYPE=BND;POS=59602465;STRANDS=+-:10;CIPOS=-10,9;CIEND=-10,9;CIPOS95=0,0;CIEND95=0,0;MATEID=182946_1;EVENT=182946;SECONDARY;SU=10;PE=0;SR=10;ALG=PROD;AF=6.839e-05;NSAMP=2;MSQ=169.3;RECLASSIFIED;AC=2;AN=29246;NFAM=1
chr12	59607610	182947_1	N	N[chr12:59607662[	464.9	LOW	SVTYPE=BND;POS=59607610;STRANDS=+-:11;CIPOS=-26,25;CIEND=-26,25;CIPOS95=0,0;CIEND95=0,0;MATEID=182947_2;EVENT=182947;SU=11;PE=0;SR=11;ALG=PROD;AF=6.84e-05;NSAMP=2;MSQ=223.33;RECLASSIFIED;AC=2;AN=29240;NFAM=2
chr12	59607662	182947_2	N	]chr12:59607610]N	464.9	LOW	SVTYPE=BND;POS=59607610;STRANDS=+-:11;CIPOS=-26,25;CIEND=-26,25;CIPOS95=0,0;CIEND95=0,0;MATEID=182947_1;EVENT=182947;SECONDARY;SU=11;PE=0;SR=11;ALG=PROD;AF=6.84e-05;NSAMP=2;MSQ=223.33;RECLASSIFIED;AC=2;AN=29240;NFAM=2
chr12	59623047	74205_2	N	[chr4:164434880[N	7993.53	LOW	SVTYPE=BND;POS=59623047;STRANDS=--:4;CIPOS=-9,8;CIEND=-9,8;CIPOS95=0,0;CIEND95=0,0;MATEID=74205_1;EVENT=74205;SECONDARY;SU=4;PE=0;SR=4;ALG=PROD;AF=0.0053;NSAMP=155;MSQ=23.92;AC=155;AN=29246;NFAM=155
chr12	59627515	2139_2	N	]chr1:246307714]N	300.5	LOW	SVTYPE=BND;POS=59627515;STRANDS=+-:4;IMPRECISE;CIPOS=-480,9;CIEND=-10,515;CIPOS95=-148,1;CIEND95=-1,175;MATEID=2139_1;EVENT=2139;SECONDARY;SU=4;PE=4;SR=0;ALG=PROD;AF=0.0002393;NSAMP=7;MSQ=37.45;AC=7;AN=29246;NFAM=7
chr12	59628765	182948_1	N	N[chr12:59629228[	846.7	LOW	SVTYPE=BND;POS=59628765;STRANDS=+-:17;CIPOS=-10,9;CIEND=-3,1;CIPOS95=0,0;CIEND95=0,0;MATEID=182948_2;EVENT=182948;SU=17;PE=5;SR=12;ALG=PROD;AF=0.0002052;NSAMP=6;MSQ=17.99;RECLASSIFIED;AC=6;AN=29246;NFAM=6
chr12	59629228	182948_2	N	]chr12:59628765]N	846.7	LOW	SVTYPE=BND;POS=59628765;STRANDS=+-:17;CIPOS=-3,1;CIEND=-10,9;CIPOS95=0,0;CIEND95=0,0;MATEID=182948_1;EVENT=182948;SECONDARY;SU=17;PE=5;SR=12;ALG=PROD;AF=0.0002052;NSAMP=6;MSQ=17.99;RECLASSIFIED;AC=6;AN=29246;NFAM=6
chr12	59645059	182949_1	N	N[chr12:59645238[	335.99	LOW	SVTYPE=BND;POS=59645059;STRANDS=+-:14;CIPOS=-25,24;CIEND=-25,24;CIPOS95=0,0;CIEND95=0,0;MATEID=182949_2;EVENT=182949;SU=14;PE=0;SR=14;ALG=PROD;AF=6.839e-05;NSAMP=2;MSQ=166.13;RECLASSIFIED;AC=2;AN=29246;NFAM=2
chr12	59645238	182949_2	N	]chr12:59645059]N	335.99	LOW	SVTYPE=BND;POS=59645059;STRANDS=+-:14;CIPOS=-25,24;CIEND=-25,24;CIPOS95=0,0;CIEND95=0,0;MATEID=182949_1;EVENT=182949;SECONDARY;SU=14;PE=0;SR=14;ALG=PROD;AF=6.839e-05;NSAMP=2;MSQ=166.13;RECLASSIFIED;AC=2;AN=29246;NFAM=2
chr12	59661919	182950_1	N	N[chr12:59662212[	530.41	LOW	SVTYPE=BND;POS=59661919;STRANDS=+-:11;CIPOS=-10,9;CIEND=-4,3;CIPOS95=0,0;CIEND95=0,0;MATEID=182950_2;EVENT=182950;SU=11;PE=3;SR=8;ALG=PROD;AF=0.0001368;NSAMP=4;MSQ=116.26;RECLASSIFIED;AC=4;AN=29246;NFAM=4
chr12	59662212	182950_2	N	]chr12:59661919]N	530.41	LOW	SVTYPE=BND;POS=59661919;STRANDS=+-:11;CIPOS=-4,3;CIEND=-10,9;CIPOS95=0,0;CIEND95=0,0;MATEID=182950_1;EVENT=182950;SECONDARY;SU=11;PE=3;SR=8;ALG=PROD;AF=0.0001368;NSAMP=4;MSQ=116.26;RECLASSIFIED;AC=4;AN=29246;NFAM=4
chr12	59669682	84721_2	N	N[chr5:22308815[	28.93	LOW	SVTYPE=BND;POS=59669682;STRANDS=-+:4;IMPRECISE;CIPOS=-8,9;CIEND=-8,9;CIPOS95=0,2;CIEND95=0,2;MATEID=84721_1;EVENT=84721;SECONDARY;SU=4;PE=0;SR=4;ALG=PROD;AF=3.419e-05;NSAMP=1;MSQ=23.81;AC=1;AN=29246;NFAM=1
chr12	59670922	182951_1	N	N[chr12:59672456[	67091.4	PASS	SVTYPE=BND;POS=59670922;STRANDS=+-:2798;CIPOS=0,0;CIEND=0,0;CIPOS95=0,0;CIEND95=0,0;MATEID=182951_2;EVENT=182951;SU=2798;PE=1707;SR=1091;ALG=PROD;AF=0.002188;NSAMP=64;MSQ=634.45;RECLASSIFIED;AC=64;AN=29246;NFAM=51
chr12	59671832	182952_1	N	N[chr12:59672272[	2507.18	LOW	SVTYPE=BND;POS=59671832;STRANDS=+-:24;IMPRECISE;CIPOS=-62,25;CIEND=-30,29;CIPOS95=-37,25;CIEND95=0,0;MATEID=182952_2;EVENT=182952;SU=24;PE=15;SR=9;ALG=SUM;AF=0.001607;NSAMP=47;MSQ=42.06;RECLASSIFIED;AC=47;AN=29246;NFAM=47
chr12	59671914	182953	N	<DEL>	528.52	PASS	SVTYPE=DEL;POS=59671914;SVLEN=-1056;END=59672970;STRANDS=+-:21;CIPOS=-10,9;CIEND=-3,1;CIPOS95=0,0;CIEND95=0,0;SU=21;PE=11;SR=10;ALG=PROD;AF=3.419e-05;NSAMP=1;MSQ=527.58;AC=1;AN=29246;NFAM=1
chr12	59671953	43651_2	N	N]chr2:118305619]	12336.4	LOW	SVTYPE=BND;POS=59671953;STRANDS=++:101;IMPRECISE;CIPOS=-17,254;CIEND=-44,523;CIPOS95=-8,8;CIEND95=-32,32;MATEID=43651_1;EVENT=43651;SECONDARY;SU=101;PE=101;SR=0;ALG=PROD;AF=0.009232;NSAMP=269;MSQ=28.64;AC=270;AN=29246;NFAM=269
chr12	59671955	109895_2	N	N[chr8:95630642[	1005.77	LOW	SVTYPE=BND;POS=59671955;STRANDS=-+:34;IMPRECISE;CIPOS=-30,344;CIEND=-526,25;CIPOS95=-21,21;CIEND95=-61,25;MATEID=109895_1;EVENT=109895;SECONDARY;SU=34;PE=34;SR=0;ALG=PROD;AF=0.001436;NSAMP=42;MSQ=14.71;AC=42;AN=29244;NFAM=42
chr12	59671962	22930_2	N	N]chr11:131266612]	230.77	LOW	SVTYPE=BND;POS=59671962;STRANDS=++:4;CIPOS=-9,8;CIEND=-9,8;CIPOS95=0,0;CIEND95=0,0;MATEID=22930_1;EVENT=22930;SECONDARY;SU=4;PE=0;SR=4;ALG=PROD;AF=0.0002394;NSAMP=7;MSQ=19.6;AC=7;AN=29244;NFAM=7
chr12	59672061	43652_2	N	[chr2:118305427[N	9776.95	LOW	SVTYPE=BND;POS=59672061;STRANDS=--:30;IMPRECISE;CIPOS=-423,42;CIEND=-607,7;CIPOS95=-38,38;CIEND95=-116,7;MATEID=43652_1;EVENT=43652;SECONDARY;SU=30;PE=30;SR=0;ALG=PROD;AF=0.004426;NSAMP=128;MSQ=23.3;AC=129;AN=29144;NFAM=128
chr12	59672070	109896_2	N	]chr8:95630827]N	811.55	LOW	SVTYPE=BND;POS=59672070;STRANDS=+-:13;IMPRECISE;CIPOS=-386,29;CIEND=-30,600;CIPOS95=-53,29;CIEND95=-30,158;MATEID=109896_1;EVENT=109896;SECONDARY;SU=13;PE=13;SR=0;ALG=PROD;AF=0.0006498;NSAMP=19;MSQ=16.61;AC=19;AN=29238;NFAM=19
chr12	59672272	182952_2	N	]chr12:59671832]N	2507.18	LOW	SVTYPE=BND;POS=59671832;STRANDS=+-:24;IMPRECISE;CIPOS=-30,29;CIEND=-62,25;CIPOS95=0,0;CIEND95=-37,25;MATEID=182952_1;EVENT=182952;SECONDARY;SU=24;PE=15;SR=9;ALG=SUM;AF=0.001607;NSAMP=47;MSQ=42.06;RECLASSIFIED;AC=47;AN=29246;NFAM=47
chr12	59672456	182951_2	N	]chr12:59670922]N	67091.4	PASS	SVTYPE=BND;POS=59670922;STRANDS=+-:2798;CIPOS=0,0;CIEND=0,0;CIPOS95=0,0;CIEND95=0,0;MATEID=182951_1;EVENT=182951;SECONDARY;SU=2798;PE=1707;SR=1091;ALG=PROD;AF=0.002188;NSAMP=64;MSQ=634.45;RECLASSIFIED;AC=64;AN=29246;NFAM=51
chr12	59693729	182955	N	<DEL>	1079.28	PASS	SVTYPE=DEL;POS=59693729;SVLEN=-2731;END=59696460;STRANDS=+-:46;CIPOS=-29,27;CIEND=-23,21;CIPOS95=0,0;CIEND95=0,0;SU=46;PE=26;SR=20;ALG=PROD;AF=6.84e-05;NSAMP=2;MSQ=531.96;AC=2;AN=29240;NFAM=2
chr12	59708712	182959	N	<DEL>	146327	PASS	SVTYPE=DEL;POS=59708712;SVLEN=-1453;END=59710165;STRANDS=+-:7572;CIPOS=-4,18;CIEND=-11,1;CIPOS95=0,0;CIEND95=0,0;SU=7572;PE=7572;SR=0;ALG=PROD;AF=0.02154;NSAMP=574;MSQ=216.7;MEDGQR=3.1;Q10GQR=2.78;AC=630;AN=29246;NFAM=555
chr12	59708728	182958	N	<DEL>	124577	PASS	SVTYPE=DEL;POS=59708728;SVLEN=-1070;END=59709798;STRANDS=+-:9;IMPRECISE;CIPOS=-30,392;CIEND=-20,24;CIPOS95=-30,56;CIEND95=-4,4;SU=9;PE=9;SR=0;ALG=PROD;AF=0.02158;NSAMP=565;MSQ=184.49;RETAINED;MEDGQR=3.98;Q10GQR=3.68;AC=631;AN=29246;NFAM=547
chr12	59727180	43653_2	N	N]chr2:150322985]	221.32	LOW	SVTYPE=BND;POS=59727180;STRANDS=++:4;CIPOS=-9,8;CIEND=-9,8;CIPOS95=0,0;CIEND95=0,0;MATEID=43653_1;EVENT=43653;SECONDARY;SU=4;PE=0;SR=4;ALG=PROD;AF=0.0002735;NSAMP=8;MSQ=24.1;AC=8;AN=29246;NFAM=8
chr12	59733744	557465	N	<INV>	207.34	LOW	SVTYPE=INV;POS=59733744;SVLEN=59;END=59733803;STRANDS=++:3,--:1;IMPRECISE;CIPOS=-10,9;CIEND=-7,9;CIPOS95=-3,3;CIEND95=-3,3;SU=4;PE=3;SR=1;ALG=PROD;AF=0.0003077;NSAMP=9;MSQ=20;AC=9;AN=29246;NFAM=9
chr12	59756510	472380_1	N	]chr12:59953567]N	32.15	LOW	SVTYPE=BND;POS=59756510;STRANDS=-+:11;IMPRECISE;CIPOS=-530,29;CIEND=-30,426;CIPOS95=-127,29;CIEND95=-30,75;MATEID=472380_2;EVENT=472380;SU=11;PE=11;SR=0;ALG=PROD;AF=3.419e-05;NSAMP=1;MSQ=19.3;RECLASSIFIED;AC=1;AN=29246;NFAM=1
chr12	59759632	182962	N	<DEL>	379.61	PASS	SVTYPE=DEL;POS=59759632;SVLEN=-83;END=59759715;STRANDS=+-:12;CIPOS=-10,9;CIEND=-10,9;CIPOS95=0,0;CIEND95=0,0;SU=12;PE=0;SR=12;ALG=PROD;AF=3.422e-05;NSAMP=1;MSQ=335.77;AC=1;AN=29226;NFAM=1
chr12	59768848	182963	N	<DEL>	3653.65	PASS	SVTYPE=DEL;POS=59768848;SVLEN=-1915;END=59770763;STRANDS=+-:153;CIPOS=-8,9;CIEND=-3,1;CIPOS95=0,0;CIEND95=0,0;SU=153;PE=91;SR=62;ALG=PROD;AF=0.0001026;NSAMP=3;MSQ=674.4;AC=3;AN=29246;NFAM=3
chr12	59789839	84722_2	N	]chr5:24370739]N	8701.59	LOW	SVTYPE=BND;POS=59789839;STRANDS=+-:645;CIPOS=-2,2;CIEND=-2,0;CIPOS95=0,0;CIEND95=0,0;MATEID=84722_1;EVENT=84722;SECONDARY;SU=645;PE=307;SR=338;ALG=PROD;AF=0.004855;NSAMP=142;MSQ=37.41;AC=142;AN=29246;NFAM=135
chr12	59789847	29792_1	N	N[chrX:11935073[	20414.3	LOW	SVTYPE=BND;POS=59789847;STRANDS=+-:1370;CIPOS=-4,9;CIEND=-8,0;CIPOS95=0,0;CIEND95=0,0;MATEID=29792_2;EVENT=29792;SU=1370;PE=1310;SR=60;ALG=PROD;AF=0.006599;NSAMP=192;MSQ=59.19;AC=193;AN=29246;NFAM=186
chr12	59789847	84723_2	N	N[chr5:24370528[	20721.2	LOW	SVTYPE=BND;POS=59789847;STRANDS=-+:460;IMPRECISE;CIPOS=-5,239;CIEND=-301,20;CIPOS95=-5,7;CIEND95=-13,13;MATEID=84723_1;EVENT=84723;SECONDARY;SU=460;PE=460;SR=0;ALG=PROD;AF=0.005402;NSAMP=157;MSQ=69.1;AC=158;AN=29246;NFAM=148
chr12	59790007	182964_1	N	N[chr12:59790675[	21555.4	PASS	SVTYPE=BND;POS=59790007;STRANDS=+-:937;CIPOS=-1,1;CIEND=-1,0;CIPOS95=0,0;CIEND95=0,0;MATEID=182964_2;EVENT=182964;SU=937;PE=510;SR=427;ALG=PROD;AF=0.001402;NSAMP=41;MSQ=469.59;RECLASSIFIED;AC=41;AN=29246;NFAM=39
chr12	59790675	182964_2	N	]chr12:59790007]N	21555.4	PASS	SVTYPE=BND;POS=59790007;STRANDS=+-:937;CIPOS=-1,0;CIEND=-1,1;CIPOS95=0,0;CIEND95=0,0;MATEID=182964_1;EVENT=182964;SECONDARY;SU=937;PE=510;SR=427;ALG=PROD;AF=0.001402;NSAMP=41;MSQ=469.59;RECLASSIFIED;AC=41;AN=29246;NFAM=39
chr12	59808015	557458_2	N	N]chr12:59491026]	98.44	LOW	SVTYPE=BND;POS=59808015;STRANDS=++:15;CIPOS=-10,9;CIEND=-5,6;CIPOS95=0,0;CIEND95=0,0;MATEID=557458_1;EVENT=557458;SECONDARY;SU=15;PE=10;SR=5;ALG=PROD;AF=3.419e-05;NSAMP=1;MSQ=98.37;AC=1;AN=29246;NFAM=1
chr12	59812526	557467	N	<INV>	17.91	LOW	SVTYPE=INV;POS=59812526;SVLEN=271;END=59812797;STRANDS=++:1,--:3;IMPRECISE;CIPOS=-61,0;CIEND=0,36;CIPOS95=-50,0;CIEND95=0,27;SU=4;PE=4;SR=0;ALG=PROD;AF=3.419e-05;NSAMP=1;MSQ=17.91;AC=1;AN=29246;NFAM=1
chr12	59883964	182967	N	<DEL>	235.31	PASS	SVTYPE=DEL;POS=59883964;SVLEN=-6941;END=59890905;STRANDS=+-:9;IMPRECISE;CIPOS=-10,298;CIEND=-343,9;CIPOS95=-1,79;CIEND95=-97,0;SU=9;PE=9;SR=0;ALG=PROD;AF=3.419e-05;NSAMP=1;MSQ=224.74;AC=1;AN=29246;NFAM=1
chr12	59891580	472381	N	<DUP>	199.05	PASS	SVTYPE=DUP;POS=59891580;SVLEN=10644;END=59902224;STRANDS=-+:20;CIPOS=-10,9;CIEND=-3,2;CIPOS95=0,0;CIEND95=0,0;SU=20;PE=9;SR=11;ALG=PROD;AF=3.419e-05;NSAMP=1;MSQ=198.33;AC=1;AN=29246;NFAM=1
chr12	59902448	557468	N	<INV>	115.35	LOW	SVTYPE=INV;POS=59902448;SVLEN=119;END=59902567;STRANDS=++:3,--:1;IMPRECISE;CIPOS=-10,2;CIEND=-10,598;CIPOS95=-10,2;CIEND95=-2,143;SU=4;PE=4;SR=0;ALG=PROD;AF=0.000171;NSAMP=5;MSQ=8.7;AC=5;AN=29246;NFAM=5
chr12	59908658	28764_1	N	[chr19:8987827[N	146849	LOW	SVTYPE=BND;POS=59908658;STRANDS=--:6174;CIPOS=0,0;CIEND=0,0;CIPOS95=0,0;CIEND95=0,0;MATEID=28764_2;EVENT=28764;SU=6174;PE=0;SR=6174;ALG=PROD;AF=0.103;NSAMP=3013;MSQ=28.93;AC=3013;AN=29246;NFAM=2913
chr12	59931444	182969	N	<DEL>	1772.08	PASS	SVTYPE=DEL;POS=59931444;SVLEN=-213;END=59931657;STRANDS=+-:72;CIPOS=-5,4;CIEND=-5,4;CIPOS95=0,0;CIEND95=0,0;SU=72;PE=6;SR=66;ALG=PROD;AF=0.0003419;NSAMP=10;MSQ=175.28;AC=10;AN=29246;NFAM=10
chr12	59933221	28523_1	N	]chr18:31493124]N	1189.74	LOW	SVTYPE=BND;POS=59933221;STRANDS=-+:5;CIPOS=-10,9;CIEND=-10,9;CIPOS95=0,0;CIEND95=0,0;MATEID=28523_2;EVENT=28523;SU=5;PE=0;SR=5;ALG=PROD;AF=0.001881;NSAMP=55;MSQ=17.33;AC=55;AN=29246;NFAM=55
chr12	59933230	29593_1	N	]chr22:30623781]N	1995.24	LOW	SVTYPE=BND;POS=59933230;STRANDS=-+:5;IMPRECISE;CIPOS=-621,29;CIEND=-30,603;CIPOS95=-195,29;CIEND95=-30,197;MATEID=29593_2;EVENT=29593;SU=5;PE=5;SR=0;ALG=PROD;AF=0.003009;NSAMP=88;MSQ=18.07;AC=88;AN=29246;NFAM=88
chr12	59950234	182971	N	<DEL>	8498.07	PASS	SVTYPE=DEL;POS=59950234;SVLEN=-121145;END=60071379;STRANDS=+-:149;IMPRECISE;CIPOS=-10,49;CIEND=-50,8;CIPOS95=-1,1;CIEND95=-2,2;SU=149;PE=147;SR=2;ALG=PROD;AF=0.0006839;NSAMP=20;MSQ=290.24;AC=20;AN=29246;NFAM=19
chr12	59950894	182970_1	N	N[chr12:59953377[	5000.56	LOW	SVTYPE=BND;POS=59950894;STRANDS=+-:230;IMPRECISE;CIPOS=-342,706;CIEND=-781,71;CIPOS95=-80,80;CIEND95=-144,71;MATEID=182970_2;EVENT=182970;SU=230;PE=230;SR=0;ALG=SUM;AF=0.003248;NSAMP=95;MSQ=48.44;RECLASSIFIED;AC=95;AN=29246;NFAM=94
chr12	59951140	472383_1	N	]chr12:59953615]N	425.09	LOW	SVTYPE=BND;POS=59951140;STRANDS=-+:30;IMPRECISE;CIPOS=-466,29;CIEND=-30,467;CIPOS95=-56,29;CIEND95=-30,95;MATEID=472383_2;EVENT=472383;SU=30;PE=30;SR=0;ALG=PROD;AF=0.0005813;NSAMP=17;MSQ=14.72;RECLASSIFIED;AC=17;AN=29246;NFAM=16
chr12	59951866	557235_2	N	N]chr12:48322581]	81.24	LOW	SVTYPE=BND;POS=59951866;STRANDS=++:10;IMPRECISE;CIPOS=-30,315;CIEND=-30,137;CIPOS95=-30,77;CIEND95=-24,24;MATEID=557235_1;EVENT=557235;SECONDARY;SU=10;PE=10;SR=0;ALG=PROD;AF=0.0001026;NSAMP=3;MSQ=26.97;AC=3;AN=29246;NFAM=3
chr12	59952152	557234_2	N	[chr12:48322155[N	210.58	LOW	SVTYPE=BND;POS=59952152;STRANDS=--:15;IMPRECISE;CIPOS=-282,41;CIEND=-357,37;CIPOS95=-39,39;CIEND95=-66,37;MATEID=557234_1;EVENT=557234;SECONDARY;SU=15;PE=15;SR=0;ALG=PROD;AF=0.0002052;NSAMP=6;MSQ=35.08;AC=6;AN=29246;NFAM=6
chr12	59953377	182970_2	N	]chr12:59950894]N	5000.56	LOW	SVTYPE=BND;POS=59950894;STRANDS=+-:230;IMPRECISE;CIPOS=-781,71;CIEND=-342,706;CIPOS95=-144,71;CIEND95=-80,80;MATEID=182970_1;EVENT=182970;SECONDARY;SU=230;PE=230;SR=0;ALG=SUM;AF=0.003248;NSAMP=95;MSQ=48.44;RECLASSIFIED;AC=95;AN=29246;NFAM=94
chr12	59953567	472380_2	N	N[chr12:59756510[	32.15	LOW	SVTYPE=BND;POS=59756510;STRANDS=-+:11;IMPRECISE;CIPOS=-30,426;CIEND=-530,29;CIPOS95=-30,75;CIEND95=-127,29;MATEID=472380_1;EVENT=472380;SECONDARY;SU=11;PE=11;SR=0;ALG=PROD;AF=3.419e-05;NSAMP=1;MSQ=19.3;RECLASSIFIED;AC=1;AN=29246;NFAM=1
chr12	59953615	472383_2	N	N[chr12:59951140[	425.09	LOW	SVTYPE=BND;POS=59951140;STRANDS=-+:30;IMPRECISE;CIPOS=-30,467;CIEND=-466,29;CIPOS95=-30,95;CIEND95=-56,29;MATEID=472383_1;EVENT=472383;SECONDARY;SU=30;PE=30;SR=0;ALG=PROD;AF=0.0005813;NSAMP=17;MSQ=14.72;RECLASSIFIED;AC=17;AN=29246;NFAM=16
chr12	59954280	472384	N	<DUP>	72.4	PASS	SVTYPE=DUP;POS=59954280;SVLEN=201599;END=60155879;STRANDS=-+:9;IMPRECISE;CIPOS=-565,9;CIEND=-10,483;CIPOS95=-146,0;CIEND95=-1,111;SU=9;PE=9;SR=0;ALG=PROD;AF=3.419e-05;NSAMP=1;MSQ=64.4;AC=1;AN=29246;NFAM=1
chr12	59976080	472385	N	<DUP>	91.34	PASS	SVTYPE=DUP;POS=59976080;SVLEN=1287;END=59977367;STRANDS=-+:11;CIPOS=-7,3;CIEND=-5,5;CIPOS95=0,0;CIEND95=0,0;SU=11;PE=6;SR=5;ALG=PROD;AF=3.419e-05;NSAMP=1;MSQ=88.54;AC=1;AN=29246;NFAM=1
chr12	59989798	182973	N	<DEL>	1670.05	PASS	SVTYPE=DEL;POS=59989798;SVLEN=-541;END=59990339;STRANDS=+-:74;CIPOS=-30,29;CIEND=-30,29;CIPOS95=0,0;CIEND95=0,0;SU=74;PE=41;SR=33;ALG=PROD;AF=0.0001368;NSAMP=4;MSQ=299.89;AC=4;AN=29246;NFAM=4
chr12	59993378	557469	N	<INV>	326.16	LOW	SVTYPE=INV;POS=59993378;SVLEN=551;END=59993929;STRANDS=++:2,--:7;IMPRECISE;CIPOS=-47,29;CIEND=-92,29;CIPOS95=-17,17;CIEND95=-55,29;SU=9;PE=9;SR=0;ALG=PROD;AF=0.0005471;NSAMP=15;MSQ=21.35;RETAINED;AC=16;AN=29246;NFAM=15
chr12	59995595	472386	N	<DUP>	240.09	PASS	SVTYPE=DUP;POS=59995595;SVLEN=74544;END=60070139;STRANDS=-+:24;CIPOS=-6,9;CIEND=-10,9;CIPOS95=0,0;CIEND95=0,0;SU=24;PE=15;SR=9;ALG=PROD;AF=3.419e-05;NSAMP=1;MSQ=239.26;AC=1;AN=29246;NFAM=1
chr12	60000973	182974_1	N	N[chr12:60001025[	9107.07	LOW	SVTYPE=BND;POS=60000973;STRANDS=+-:324;CIPOS=-2,1;CIEND=-2,1;CIPOS95=0,0;CIEND95=0,0;MATEID=182974_2;EVENT=182974;SU=324;PE=1;SR=323;ALG=PROD;AF=0.00106;NSAMP=31;MSQ=204.18;RECLASSIFIED;AC=31;AN=29246;NFAM=24
chr12	60001025	182974_2	N	]chr12:60000973]N	9107.07	LOW	SVTYPE=BND;POS=60000973;STRANDS=+-:324;CIPOS=-2,1;CIEND=-2,1;CIPOS95=0,0;CIEND95=0,0;MATEID=182974_1;EVENT=182974;SECONDARY;SU=324;PE=1;SR=323;ALG=PROD;AF=0.00106;NSAMP=31;MSQ=204.18;RECLASSIFIED;AC=31;AN=29246;NFAM=24
chr12	60004489	557471_1	N	[chr12:60004708[N	1256.51	LOW	SVTYPE=BND;POS=60004489;STRANDS=--:34;CIPOS=-30,29;CIEND=-30,29;CIPOS95=0,0;CIEND95=0,0;MATEID=557471_2;EVENT=557471;SU=34;PE=21;SR=13;ALG=PROD;AF=6.84e-05;NSAMP=2;MSQ=58.49;AC=2;AN=29238;NFAM=2
chr12	60004524	29484_1	N	[chr21:41725144[N	340.08	LOW	SVTYPE=BND;POS=60004524;STRANDS=--:4;IMPRECISE;CIPOS=-30,29;CIEND=-30,29;CIPOS95=-3,3;CIEND95=-3,3;MATEID=29484_2;EVENT=29484;SU=4;PE=3;SR=1;ALG=PROD;AF=0.0003419;NSAMP=10;MSQ=19.66;AC=10;AN=29246;NFAM=10
chr12	60004546	115303_2	N	[chr9:110689721[N	28151.8	LOW	SVTYPE=BND;POS=60004546;STRANDS=--:39;CIPOS=-10,9;CIEND=-10,9;CIPOS95=0,0;CIEND95=0,0;MATEID=115303_1;EVENT=115303;SECONDARY;SU=39;PE=24;SR=15;ALG=PROD;AF=0.02057;NSAMP=520;MSQ=32.27;AC=600;AN=29174;NFAM=512
chr12	60004546	84724_2	N	[chr5:68688515[N	9187.83	LOW	SVTYPE=BND;POS=60004546;STRANDS=--:9;IMPRECISE;CIPOS=-682,29;CIEND=-489,29;CIPOS95=-103,29;CIEND95=-53,29;MATEID=84724_1;EVENT=84724;SECONDARY;SU=9;PE=9;SR=0;ALG=PROD;AF=0.006428;NSAMP=185;MSQ=29.52;AC=188;AN=29246;NFAM=179
chr12	60004629	115302_2	N	N]chr9:110689709]	18334.4	LOW	SVTYPE=BND;POS=60004629;STRANDS=++:156;CIPOS=-5,9;CIEND=-6,8;CIPOS95=0,0;CIEND95=0,0;MATEID=115302_1;EVENT=115302;SECONDARY;SU=156;PE=72;SR=84;ALG=PROD;AF=0.005076;NSAMP=144;MSQ=33.88;AC=145;AN=28566;NFAM=144
chr12	60004631	29485_1	N	N]chr21:41725142]	1081.68	LOW	SVTYPE=BND;POS=60004631;STRANDS=++:3,--:1;IMPRECISE;CIPOS=-30,29;CIEND=-30,29;CIPOS95=-3,3;CIEND95=-3,3;MATEID=29485_2;EVENT=29485;SU=4;PE=3;SR=1;ALG=PROD;AF=0.001231;NSAMP=36;MSQ=24.14;AC=36;AN=29246;NFAM=36
chr12	60004705	61739_2	N	N[chr3:151557998[	494772	LOW	SVTYPE=BND;POS=60004705;STRANDS=-+:30;CIPOS=-9,8;CIEND=-9,8;CIPOS95=0,0;CIEND95=0,0;MATEID=61739_1;EVENT=61739;SECONDARY;SU=30;PE=0;SR=30;ALG=PROD;AF=0.2914;NSAMP=8246;MSQ=36.13;AC=8521;AN=29242;NFAM=7665
chr12	60004707	27586_1	N	N]chr15:65801872]	495.45	LOW	SVTYPE=BND;POS=60004707;STRANDS=++:4;IMPRECISE;CIPOS=-10,655;CIEND=-10,587;CIPOS95=-1,224;CIEND95=-1,184;MATEID=27586_2;EVENT=27586;SU=4;PE=4;SR=0;ALG=PROD;AF=0.0006497;NSAMP=19;MSQ=9.76;AC=19;AN=29246;NFAM=19
chr12	60004708	557471_2	N	[chr12:60004489[N	1256.51	LOW	SVTYPE=BND;POS=60004708;STRANDS=--:34;CIPOS=-30,29;CIEND=-30,29;CIPOS95=0,0;CIEND95=0,0;MATEID=557471_1;EVENT=557471;SECONDARY;SU=34;PE=21;SR=13;ALG=PROD;AF=6.84e-05;NSAMP=2;MSQ=58.49;AC=2;AN=29238;NFAM=2
chr12	60006171	182977_1	N	N[chr12:60006268[	2176.82	LOW	SVTYPE=BND;POS=60006171;STRANDS=+-:85;CIPOS=-6,5;CIEND=-6,5;CIPOS95=0,0;CIEND95=0,0;MATEID=182977_2;EVENT=182977;SU=85;PE=0;SR=85;ALG=PROD;AF=0.000342;NSAMP=10;MSQ=213.43;RECLASSIFIED;AC=10;AN=29238;NFAM=10
chr12	60006268	182977_2	N	]chr12:60006171]N	2176.82	LOW	SVTYPE=BND;POS=60006171;STRANDS=+-:85;CIPOS=-6,5;CIEND=-6,5;CIPOS95=0,0;CIEND95=0,0;MATEID=182977_1;EVENT=182977;SECONDARY;SU=85;PE=0;SR=85;ALG=PROD;AF=0.000342;NSAMP=10;MSQ=213.43;RECLASSIFIED;AC=10;AN=29238;NFAM=10
chr12	60018568	182978	N	<DEL>	5.43219e+06	PASS	SVTYPE=DEL;POS=60018568;SVLEN=-1159;END=60019727;STRANDS=+-:168623;CIPOS=0,0;CIEND=0,0;CIPOS95=0,0;CIEND95=0,0;SU=168623;PE=87782;SR=80841;ALG=PROD;AF=0.2194;NSAMP=5684;MSQ=541.01;MEDGQR=4.01;Q10GQR=3.66;AC=6416;AN=29246;NFAM=5362
chr12	60021009	43654_2	N	[chr2:195976735[N	159.7	LOW	SVTYPE=BND;POS=60021009;STRANDS=--:9;CIPOS=-29,28;CIEND=-29,28;CIPOS95=0,0;CIEND95=0,0;MATEID=43654_1;EVENT=43654;SECONDARY;SU=9;PE=0;SR=9;ALG=PROD;AF=0.0001368;NSAMP=4;MSQ=12.6;AC=4;AN=29246;NFAM=4
chr12	60037275	182979	N	<DEL>	2245.64	PASS	SVTYPE=DEL;POS=60037275;SVLEN=-84428;END=60121703;STRANDS=+-:92;CIPOS=-22,20;CIEND=-22,20;CIPOS95=0,0;CIEND95=0,0;SU=92;PE=55;SR=37;ALG=PROD;AF=6.839e-05;NSAMP=2;MSQ=1121.16;AC=2;AN=29246;NFAM=1
chr12	60041169	182980_1	N	N[chr12:60046146[	35762.7	PASS	SVTYPE=BND;POS=60041169;STRANDS=+-:1559;CIPOS=-1,1;CIEND=-1,0;CIPOS95=0,0;CIEND95=0,0;MATEID=182980_2;EVENT=182980;SU=1559;PE=912;SR=647;ALG=PROD;AF=0.002291;NSAMP=67;MSQ=463.8;RECLASSIFIED;AC=67;AN=29246;NFAM=65
chr12	60041339	557472	N	<INV>	171.82	LOW	SVTYPE=INV;POS=60041339;SVLEN=64;END=60041403;STRANDS=++:2,--:2;IMPRECISE;CIPOS=-10,6;CIEND=-2,9;CIPOS95=-3,3;CIEND95=0,9;SU=4;PE=3;SR=1;ALG=PROD;AF=0.0002735;NSAMP=8;MSQ=10.05;AC=8;AN=29246;NFAM=8
chr12	60042361	182981_1	N	N[chr12:60042427[	199.62	LOW	SVTYPE=BND;POS=60042361;STRANDS=+-:7;CIPOS=-5,4;CIEND=-5,4;CIPOS95=0,0;CIEND95=0,0;MATEID=182981_2;EVENT=182981;SU=7;PE=0;SR=7;ALG=PROD;AF=3.419e-05;NSAMP=1;MSQ=194.81;RECLASSIFIED;AC=1;AN=29246;NFAM=1
chr12	60042427	182981_2	N	]chr12:60042361]N	199.62	LOW	SVTYPE=BND;POS=60042361;STRANDS=+-:7;CIPOS=-5,4;CIEND=-5,4;CIPOS95=0,0;CIEND95=0,0;MATEID=182981_1;EVENT=182981;SECONDARY;SU=7;PE=0;SR=7;ALG=PROD;AF=3.419e-05;NSAMP=1;MSQ=194.81;RECLASSIFIED;AC=1;AN=29246;NFAM=1
chr12	60042458	182982	N	<DEL>	611.55	PASS	SVTYPE=DEL;POS=60042458;SVLEN=-6828;END=60049286;STRANDS=+-:25;CIPOS=-3,2;CIEND=-3,1;CIPOS95=0,0;CIEND95=0,0;SU=25;PE=16;SR=9;ALG=PROD;AF=3.419e-05;NSAMP=1;MSQ=611.55;AC=1;AN=29246;NFAM=1
chr12	60045811	182983	N	<DEL>	978.55	PASS	SVTYPE=DEL;POS=60045811;SVLEN=-4463;END=60050274;STRANDS=+-:48;CIPOS=-22,21;CIEND=-23,21;CIPOS95=0,0;CIEND95=0,0;SU=48;PE=22;SR=26;ALG=PROD;AF=0.0001026;NSAMP=3;MSQ=323.66;AC=3;AN=29246;NFAM=3
chr12	60046146	182980_2	N	]chr12:60041169]N	35762.7	PASS	SVTYPE=BND;POS=60041169;STRANDS=+-:1559;CIPOS=-1,0;CIEND=-1,1;CIPOS95=0,0;CIEND95=0,0;MATEID=182980_1;EVENT=182980;SECONDARY;SU=1559;PE=912;SR=647;ALG=PROD;AF=0.002291;NSAMP=67;MSQ=463.8;RECLASSIFIED;AC=67;AN=29246;NFAM=65
chr12	60050495	182984_1	N	N[chr12:60053980[	6283.95	PASS	SVTYPE=BND;POS=60050495;STRANDS=+-:294;CIPOS=-3,3;CIEND=-4,2;CIPOS95=0,0;CIEND95=0,0;MATEID=182984_2;EVENT=182984;SU=294;PE=169;SR=125;ALG=PROD;AF=0.0004787;NSAMP=14;MSQ=365.17;RECLASSIFIED;AC=14;AN=29246;NFAM=14
chr12	60053980	182984_2	N	]chr12:60050495]N	6283.95	PASS	SVTYPE=BND;POS=60050495;STRANDS=+-:294;CIPOS=-4,2;CIEND=-3,3;CIPOS95=0,0;CIEND95=0,0;MATEID=182984_1;EVENT=182984;SECONDARY;SU=294;PE=169;SR=125;ALG=PROD;AF=0.0004787;NSAMP=14;MSQ=365.17;RECLASSIFIED;AC=14;AN=29246;NFAM=14
chr12	60081530	471882_2	N	N[chr12:38736219[	3571.39	LOW	SVTYPE=BND;POS=38736219;STRANDS=-+:5;CIPOS=-8,8;CIEND=-9,6;CIPOS95=0,0;CIEND95=0,0;MATEID=471882_1;EVENT=471882;SECONDARY;SU=5;PE=1;SR=4;ALG=PROD;AF=0.007078;NSAMP=207;MSQ=10.95;RECLASSIFIED;AC=207;AN=29246;NFAM=206
chr12	60081636	182985_1	N	N[chr12:60081716[	1238.92	PASS	SVTYPE=BND;POS=60081636;STRANDS=+-:49;CIPOS=-9,9;CIEND=-9,9;CIPOS95=0,0;CIEND95=0,0;MATEID=182985_2;EVENT=182985;SU=49;PE=0;SR=49;ALG=PROD;AF=0.0001026;NSAMP=3;MSQ=295.74;RECLASSIFIED;AC=3;AN=29246;NFAM=3
chr12	60081716	182985_2	N	]chr12:60081636]N	1238.92	PASS	SVTYPE=BND;POS=60081636;STRANDS=+-:49;CIPOS=-9,9;CIEND=-9,9;CIPOS95=0,0;CIEND95=0,0;MATEID=182985_1;EVENT=182985;SECONDARY;SU=49;PE=0;SR=49;ALG=PROD;AF=0.0001026;NSAMP=3;MSQ=295.74;RECLASSIFIED;AC=3;AN=29246;NFAM=3
chr12	60128064	182986	N	<DEL>	1.48465e+07	PASS	SVTYPE=DEL;POS=60128064;SVLEN=-3190;END=60131254;STRANDS=+-:540331;CIPOS=0,0;CIEND=0,0;CIPOS95=0,0;CIEND95=0,0;SU=540331;PE=305606;SR=234725;AF=0.3758;NSAMP=8488;MSQ=923.25;MEDGQR=12.29;Q10GQR=4.68;AC=10991;AN=29246;NFAM=7821
chr12	60128677	182987	N	<DEL>	311.83	PASS	SVTYPE=DEL;POS=60128677;SVLEN=-5087;END=60133764;STRANDS=+-:14;IMPRECISE;CIPOS=-7,5;CIEND=-6,4;CIPOS95=-1,0;CIEND95=0,0;SU=14;PE=10;SR=4;ALG=PROD;AF=3.419e-05;NSAMP=1;MSQ=311.79;AC=1;AN=29246;NFAM=1
chr12	60148618	182988	N	<DEL>	396.68	PASS	SVTYPE=DEL;POS=60148618;SVLEN=-26108;END=60174726;STRANDS=+-:17;CIPOS=-4,3;CIEND=-4,1;CIPOS95=0,0;CIEND95=0,0;SU=17;PE=9;SR=8;ALG=PROD;AF=3.419e-05;NSAMP=1;MSQ=395.64;AC=1;AN=29246;NFAM=1
chr12	60151819	472387	N	<DUP>	224.32	PASS	SVTYPE=DUP;POS=60151819;SVLEN=72158;END=60223977;STRANDS=-+:20;CIPOS=-3,1;CIEND=-10,9;CIPOS95=0,0;CIEND95=0,0;SU=20;PE=10;SR=10;ALG=PROD;AF=6.841e-05;NSAMP=1;MSQ=202.6;AC=2;AN=29234;NFAM=1
chr12	60154379	22847_2	N	N]chr11:55975570]	21493	LOW	SVTYPE=BND;POS=60154379;STRANDS=++:12;CIPOS=-29,28;CIEND=-29,28;CIPOS95=0,0;CIEND95=0,0;MATEID=22847_1;EVENT=22847;SECONDARY;SU=12;PE=0;SR=12;ALG=PROD;AF=0.009574;NSAMP=280;MSQ=50.46;AC=280;AN=29246;NFAM=273
chr12	60156472	557473	N	<INV>	236.41	LOW	SVTYPE=INV;POS=60156472;SVLEN=137;END=60156609;STRANDS=++:2,--:2;IMPRECISE;CIPOS=-10,0;CIEND=-10,9;CIPOS95=-10,0;CIEND95=-3,3;SU=4;PE=3;SR=1;ALG=PROD;AF=0.0004446;NSAMP=10;MSQ=19.54;AC=13;AN=29240;NFAM=10
chr12	60173014	182989	N	<DEL>	803.17	PASS	SVTYPE=DEL;POS=60173014;SVLEN=-1083;END=60174097;STRANDS=+-:37;CIPOS=-23,22;CIEND=-24,22;CIPOS95=0,0;CIEND95=0,0;SU=37;PE=18;SR=19;ALG=PROD;AF=6.839e-05;NSAMP=2;MSQ=401.59;AC=2;AN=29246;NFAM=1
chr12	60190132	472388_1	N	]chr12:60190346]N	592.71	LOW	SVTYPE=BND;POS=60190132;STRANDS=-+:89;CIPOS=-3,2;CIEND=-4,2;CIPOS95=0,0;CIEND95=0,0;MATEID=472388_2;EVENT=472388;SU=89;PE=0;SR=89;ALG=PROD;AF=0.0003078;NSAMP=9;MSQ=44.65;RECLASSIFIED;AC=9;AN=29244;NFAM=9
chr12	60190346	472388_2	N	N[chr12:60190132[	592.71	LOW	SVTYPE=BND;POS=60190132;STRANDS=-+:89;CIPOS=-4,2;CIEND=-3,2;CIPOS95=0,0;CIEND95=0,0;MATEID=472388_1;EVENT=472388;SECONDARY;SU=89;PE=0;SR=89;ALG=PROD;AF=0.0003078;NSAMP=9;MSQ=44.65;RECLASSIFIED;AC=9;AN=29244;NFAM=9
chr12	60206344	182990_1	N	N[chr12:60206819[	1007.27	LOW	SVTYPE=BND;POS=60206344;STRANDS=+-:36;CIPOS=-23,21;CIEND=-23,21;CIPOS95=0,0;CIEND95=0,0;MATEID=182990_2;EVENT=182990;SU=36;PE=10;SR=26;ALG=PROD;AF=0.000342;NSAMP=10;MSQ=21.89;RECLASSIFIED;AC=10;AN=29244;NFAM=10
chr12	60206819	182990_2	N	]chr12:60206344]N	1007.27	LOW	SVTYPE=BND;POS=60206344;STRANDS=+-:36;CIPOS=-23,21;CIEND=-23,21;CIPOS95=0,0;CIEND95=0,0;MATEID=182990_1;EVENT=182990;SECONDARY;SU=36;PE=10;SR=26;ALG=PROD;AF=0.000342;NSAMP=10;MSQ=21.89;RECLASSIFIED;AC=10;AN=29244;NFAM=10
chr12	60221582	182991_1	N	N[chr12:60221636[	164.71	LOW	SVTYPE=BND;POS=60221582;STRANDS=+-:5;CIPOS=-10,9;CIEND=-10,9;CIPOS95=0,0;CIEND95=0,0;MATEID=182991_2;EVENT=182991;SU=5;PE=0;SR=5;ALG=PROD;AF=3.421e-05;NSAMP=1;MSQ=122.86;RECLASSIFIED;AC=1;AN=29230;NFAM=1
chr12	60221636	182991_2	N	]chr12:60221582]N	164.71	LOW	SVTYPE=BND;POS=60221582;STRANDS=+-:5;CIPOS=-10,9;CIEND=-10,9;CIPOS95=0,0;CIEND95=0,0;MATEID=182991_1;EVENT=182991;SECONDARY;SU=5;PE=0;SR=5;ALG=PROD;AF=3.421e-05;NSAMP=1;MSQ=122.86;RECLASSIFIED;AC=1;AN=29230;NFAM=1
chr12	60223522	182992	N	<DEL>	309.33	PASS	SVTYPE=DEL;POS=60223522;SVLEN=-195;END=60223717;STRANDS=+-:11;CIPOS=-3,2;CIEND=-3,2;CIPOS95=0,0;CIEND95=0,0;SU=11;PE=0;SR=11;ALG=PROD;AF=3.42e-05;NSAMP=1;MSQ=290.68;AC=1;AN=29240;NFAM=1
chr12	60230459	182993_1	N	N[chr12:60230714[	31476.2	PASS	SVTYPE=BND;POS=60230459;STRANDS=+-:387;CIPOS=-2,1;CIEND=-1,2;CIPOS95=0,0;CIEND95=0,0;MATEID=182993_2;EVENT=182993;SU=387;PE=54;SR=333;ALG=PROD;AF=0.003693;NSAMP=108;MSQ=255.31;RECLASSIFIED;AC=108;AN=29246;NFAM=106
chr12	60230651	29021_1	N	]chr19:46509086]N	18190.7	LOW	SVTYPE=BND;POS=60230651;STRANDS=-+:552;IMPRECISE;CIPOS=-278,18;CIEND=-10,174;CIPOS95=-17,17;CIEND95=-3,3;MATEID=29021_2;EVENT=29021;SU=552;PE=552;SR=0;ALG=PROD;AF=0.01327;NSAMP=388;MSQ=33.88;AC=388;AN=29246;NFAM=387
chr12	60230714	182993_2	N	]chr12:60230459]N	31476.2	PASS	SVTYPE=BND;POS=60230459;STRANDS=+-:387;CIPOS=-1,2;CIEND=-2,1;CIPOS95=0,0;CIEND95=0,0;MATEID=182993_1;EVENT=182993;SECONDARY;SU=387;PE=54;SR=333;ALG=PROD;AF=0.003693;NSAMP=108;MSQ=255.31;RECLASSIFIED;AC=108;AN=29246;NFAM=106
chr12	60230871	29022_1	N	N[chr19:46509016[	11326.8	LOW	SVTYPE=BND;POS=60230871;STRANDS=+-:143;IMPRECISE;CIPOS=-17,456;CIEND=-339,12;CIPOS95=-17,47;CIEND95=-11,11;MATEID=29022_2;EVENT=29022;SU=143;PE=143;SR=0;ALG=PROD;AF=0.009642;NSAMP=282;MSQ=25.59;AC=282;AN=29246;NFAM=282
chr12	60239472	182994	N	<DEL>	566.48	PASS	SVTYPE=DEL;POS=60239472;SVLEN=-1559;END=60241031;STRANDS=+-:22;CIPOS=-4,7;CIEND=-8,2;CIPOS95=0,0;CIEND95=0,0;SU=22;PE=18;SR=4;ALG=PROD;AF=3.419e-05;NSAMP=1;MSQ=566.46;AC=1;AN=29246;NFAM=1
chr12	60245328	472389	N	<DUP>	419.29	PASS	SVTYPE=DUP;POS=60245328;SVLEN=948;END=60246276;STRANDS=-+:36;CIPOS=-25,22;CIEND=-24,24;CIPOS95=0,0;CIEND95=0,0;SU=36;PE=22;SR=14;ALG=PROD;AF=6.839e-05;NSAMP=2;MSQ=200;AC=2;AN=29244;NFAM=2
chr12	60266284	182995	N	<DEL>	1660.76	PASS	SVTYPE=DEL;POS=60266284;SVLEN=-1230;END=60267514;STRANDS=+-:75;CIPOS=-8,9;CIEND=-7,6;CIPOS95=0,0;CIEND95=0,0;SU=75;PE=42;SR=33;ALG=PROD;AF=0.0001368;NSAMP=4;MSQ=406.81;AC=4;AN=29244;NFAM=4
chr12	60274570	557474	N	<INV>	115.92	LOW	SVTYPE=INV;POS=60274570;SVLEN=626;END=60275196;STRANDS=++:6,--:1;IMPRECISE;CIPOS=-8,0;CIEND=-10,140;CIPOS95=-8,0;CIEND95=-2,84;SU=7;PE=4;SR=3;ALG=PROD;AF=0.0001026;NSAMP=3;MSQ=31.07;AC=3;AN=29244;NFAM=3
chr12	60281318	472390	N	<DUP>	216129	PASS	SVTYPE=DUP;POS=60281318;SVLEN=159;END=60281477;STRANDS=-+:9869;CIPOS=0,0;CIEND=0,0;CIPOS95=0,0;CIEND95=0,0;SU=9869;PE=7;SR=9862;ALG=PROD;AF=0.05895;NSAMP=1411;MSQ=115.33;AC=1724;AN=29246;NFAM=1359
chr12	60303737	182996	N	<DEL>	857.9	PASS	SVTYPE=DEL;POS=60303737;SVLEN=-2180;END=60305917;STRANDS=+-:34;CIPOS=-3,1;CIEND=-3,1;CIPOS95=0,0;CIEND95=0,0;SU=34;PE=18;SR=16;ALG=PROD;AF=3.421e-05;NSAMP=1;MSQ=794.41;AC=1;AN=29234;NFAM=1
chr12	60322327	557475	N	<INV>	145306	LOW	SVTYPE=INV;POS=60322327;SVLEN=1048;END=60323375;STRANDS=++:7,--:6;IMPRECISE;CIPOS=-30,207;CIEND=-107,29;CIPOS95=-30,154;CIEND95=-75,29;SU=13;PE=12;SR=1;ALG=SUM;AF=0.1014;NSAMP=2966;MSQ=30.56;AC=2966;AN=29246;NFAM=2886
chr12	60322328	102395_2	N	N[chr7:49381962[	180436	LOW	SVTYPE=BND;POS=60322328;STRANDS=-+:8;CIPOS=-29,28;CIEND=-29,28;CIPOS95=0,0;CIEND95=0,0;MATEID=102395_1;EVENT=102395;SECONDARY;SU=8;PE=0;SR=8;ALG=PROD;AF=0.1241;NSAMP=3628;MSQ=31.97;AC=3629;AN=29246;NFAM=3517
chr12	60323071	182997_1	N	N[chr12:60323155[	254.82	PASS	SVTYPE=BND;POS=60323071;STRANDS=+-:6;CIPOS=-6,5;CIEND=-6,5;CIPOS95=0,0;CIEND95=0,0;MATEID=182997_2;EVENT=182997;SU=6;PE=0;SR=6;ALG=PROD;AF=3.419e-05;NSAMP=1;MSQ=254.74;RECLASSIFIED;AC=1;AN=29246;NFAM=1
chr12	60323155	182997_2	N	]chr12:60323071]N	254.82	PASS	SVTYPE=BND;POS=60323071;STRANDS=+-:6;CIPOS=-6,5;CIEND=-6,5;CIPOS95=0,0;CIEND95=0,0;MATEID=182997_1;EVENT=182997;SECONDARY;SU=6;PE=0;SR=6;ALG=PROD;AF=3.419e-05;NSAMP=1;MSQ=254.74;RECLASSIFIED;AC=1;AN=29246;NFAM=1
chr12	60341575	182998_1	N	N[chr12:60341730[	163.94	LOW	SVTYPE=BND;POS=60341575;STRANDS=+-:8;CIPOS=-10,9;CIEND=-10,9;CIPOS95=0,0;CIEND95=0,0;MATEID=182998_2;EVENT=182998;SU=8;PE=0;SR=8;ALG=PROD;AF=3.421e-05;NSAMP=1;MSQ=131.81;RECLASSIFIED;AC=1;AN=29234;NFAM=1
chr12	60341730	182998_2	N	]chr12:60341575]N	163.94	LOW	SVTYPE=BND;POS=60341575;STRANDS=+-:8;CIPOS=-10,9;CIEND=-10,9;CIPOS95=0,0;CIEND95=0,0;MATEID=182998_1;EVENT=182998;SECONDARY;SU=8;PE=0;SR=8;ALG=PROD;AF=3.421e-05;NSAMP=1;MSQ=131.81;RECLASSIFIED;AC=1;AN=29234;NFAM=1
chr12	60344749	182999	N	<DEL>	809.51	PASS	SVTYPE=DEL;POS=60344749;SVLEN=-874;END=60345623;STRANDS=+-:35;CIPOS=-3,2;CIEND=-10,8;CIPOS95=0,0;CIEND95=0,0;SU=35;PE=24;SR=11;ALG=PROD;AF=3.419e-05;NSAMP=1;MSQ=809.18;AC=1;AN=29246;NFAM=1
chr12	60350738	557476_1	N	[chr12:60352129[N	13.81	LOW	SVTYPE=BND;POS=60350738;STRANDS=--:8;IMPRECISE;CIPOS=-229,29;CIEND=-142,29;CIPOS95=-23,23;CIEND95=-32,29;MATEID=557476_2;EVENT=557476;SU=8;PE=8;SR=0;ALG=PROD;AF=3.419e-05;NSAMP=1;MSQ=12.11;AC=1;AN=29246;NFAM=1
chr12	60352129	557476_2	N	[chr12:60350738[N	13.81	LOW	SVTYPE=BND;POS=60352129;STRANDS=--:8;IMPRECISE;CIPOS=-142,29;CIEND=-229,29;CIPOS95=-32,29;CIEND95=-23,23;MATEID=557476_1;EVENT=557476;SECONDARY;SU=8;PE=8;SR=0;ALG=PROD;AF=3.419e-05;NSAMP=1;MSQ=12.11;AC=1;AN=29246;NFAM=1
chr12	60353353	183000	N	<DEL>	488.63	PASS	SVTYPE=DEL;POS=60353353;SVLEN=-109705;END=60463058;STRANDS=+-:22;CIPOS=-10,9;CIEND=-7,3;CIPOS95=0,0;CIEND95=0,0;SU=22;PE=17;SR=5;ALG=PROD;AF=3.419e-05;NSAMP=1;MSQ=488.5;AC=1;AN=29246;NFAM=1
chr12	60359437	183001	N	<DEL>	279289	PASS	SVTYPE=DEL;POS=60359437;SVLEN=-4684;END=60364121;STRANDS=+-:11904;CIPOS=0,0;CIEND=0,0;CIPOS95=0,0;CIEND95=0,0;SU=11904;PE=6852;SR=5052;ALG=PROD;AF=0.01624;NSAMP=463;MSQ=464.75;MEDGQR=4.36;Q10GQR=4.15;AC=475;AN=29246;NFAM=450
chr12	60360417	183002_1	N	N[chr12:60361375[	7835.01	PASS	SVTYPE=BND;POS=60360417;STRANDS=+-:314;CIPOS=-3,3;CIEND=-3,2;CIPOS95=0,0;CIEND95=0,0;MATEID=183002_2;EVENT=183002;SU=314;PE=175;SR=139;ALG=PROD;AF=0.0005816;NSAMP=17;MSQ=405.17;RECLASSIFIED;AC=17;AN=29232;NFAM=17
chr12	60361375	183002_2	N	]chr12:60360417]N	7835.01	PASS	SVTYPE=BND;POS=60360417;STRANDS=+-:314;CIPOS=-3,2;CIEND=-3,3;CIPOS95=0,0;CIEND95=0,0;MATEID=183002_1;EVENT=183002;SECONDARY;SU=314;PE=175;SR=139;ALG=PROD;AF=0.0005816;NSAMP=17;MSQ=405.17;RECLASSIFIED;AC=17;AN=29232;NFAM=17
chr12	60384174	183003	N	<DEL>	2679.85	PASS	SVTYPE=DEL;POS=60384174;SVLEN=-1602;END=60385776;STRANDS=+-:115;CIPOS=-4,21;CIEND=-30,29;CIPOS95=0,0;CIEND95=0,0;SU=115;PE=56;SR=59;ALG=PROD;AF=0.0001368;NSAMP=4;MSQ=669.96;AC=4;AN=29246;NFAM=3
chr12	60384240	183004	N	<DEL>	419.49	PASS	SVTYPE=DEL;POS=60384240;SVLEN=-3470;END=60387710;STRANDS=+-:20;CIPOS=-3,2;CIEND=-10,9;CIPOS95=0,0;CIEND95=0,0;SU=20;PE=9;SR=11;ALG=PROD;AF=3.419e-05;NSAMP=1;MSQ=419.49;AC=1;AN=29246;NFAM=1
chr12	60401888	18993_2	N	[chr10:97894754[N	394.62	LOW	SVTYPE=BND;POS=60401888;STRANDS=--:5;CIPOS=-10,9;CIEND=-10,9;CIPOS95=0,0;CIEND95=0,0;MATEID=18993_1;EVENT=18993;SECONDARY;SU=5;PE=0;SR=5;ALG=PROD;AF=0.0004103;NSAMP=9;MSQ=29.32;AC=12;AN=29246;NFAM=9
chr12	60409183	183006	N	<DEL>	209.78	PASS	SVTYPE=DEL;POS=60409183;SVLEN=-3104;END=60412287;STRANDS=+-:10;IMPRECISE;CIPOS=-10,9;CIEND=-10,9;CIPOS95=-1,1;CIEND95=-1,1;SU=10;PE=8;SR=2;ALG=PROD;AF=3.419e-05;NSAMP=1;MSQ=209.78;AC=1;AN=29246;NFAM=1
chr12	60420239	183007_1	N	N[chr12:60420313[	258.02	PASS	SVTYPE=BND;POS=60420239;STRANDS=+-:9;CIPOS=-10,9;CIEND=-10,9;CIPOS95=0,0;CIEND95=0,0;MATEID=183007_2;EVENT=183007;SU=9;PE=1;SR=8;ALG=PROD;AF=3.419e-05;NSAMP=1;MSQ=257.81;RECLASSIFIED;AC=1;AN=29246;NFAM=1
chr12	60420313	183007_2	N	]chr12:60420239]N	258.02	PASS	SVTYPE=BND;POS=60420239;STRANDS=+-:9;CIPOS=-10,9;CIEND=-10,9;CIPOS95=0,0;CIEND95=0,0;MATEID=183007_1;EVENT=183007;SECONDARY;SU=9;PE=1;SR=8;ALG=PROD;AF=3.419e-05;NSAMP=1;MSQ=257.81;RECLASSIFIED;AC=1;AN=29246;NFAM=1
chr12	60422190	183009_1	N	N[chr12:102415543[	12432.5	LOW	SVTYPE=BND;POS=60422190;STRANDS=+-:13;CIPOS=-29,28;CIEND=-29,28;CIPOS95=0,0;CIEND95=0,0;MATEID=183009_2;EVENT=183009;SU=13;PE=0;SR=13;ALG=PROD;AF=0.01053;NSAMP=308;MSQ=24.04;RECLASSIFIED;AC=308;AN=29246;NFAM=304
chr12	60427405	183010	N	<DEL>	1209.75	PASS	SVTYPE=DEL;POS=60427405;SVLEN=-118;END=60427523;STRANDS=+-:14;CIPOS=-29,28;CIEND=-26,26;CIPOS95=0,0;CIEND95=0,0;SU=14;PE=1;SR=13;ALG=PROD;AF=0.0003077;NSAMP=9;MSQ=133.89;AC=9;AN=29246;NFAM=8
chr12	60443490	557477_1	N	[chr12:60443696[N	82.5	LOW	SVTYPE=BND;POS=60443490;STRANDS=--:4;IMPRECISE;CIPOS=-421,9;CIEND=0,6;CIPOS95=-112,1;CIEND95=0,3;MATEID=557477_2;EVENT=557477;SU=4;PE=4;SR=0;ALG=PROD;AF=6.839e-05;NSAMP=2;MSQ=38.51;AC=2;AN=29246;NFAM=2
chr12	60443502	183011_1	N	N[chr12:60443801[	1508.5	LOW	SVTYPE=BND;POS=60443502;STRANDS=+-:168;CIPOS=-26,25;CIEND=-26,25;CIPOS95=0,0;CIEND95=0,0;MATEID=183011_2;EVENT=183011;SU=168;PE=0;SR=168;ALG=PROD;AF=0.001607;NSAMP=47;MSQ=31.18;RECLASSIFIED;AC=47;AN=29246;NFAM=47
chr12	60443558	557478	N	<INV>	171.45	LOW	SVTYPE=INV;POS=60443558;SVLEN=225;END=60443783;STRANDS=++:5,--:1;IMPRECISE;CIPOS=-10,42;CIEND=-10,413;CIPOS95=0,42;CIEND95=-1,136;SU=6;PE=6;SR=0;ALG=PROD;AF=0.0001368;NSAMP=3;MSQ=55.23;AC=4;AN=29246;NFAM=3
chr12	60443696	557477_2	N	[chr12:60443490[N	82.5	LOW	SVTYPE=BND;POS=60443696;STRANDS=--:4;IMPRECISE;CIPOS=0,6;CIEND=-421,9;CIPOS95=0,3;CIEND95=-112,1;MATEID=557477_1;EVENT=557477;SECONDARY;SU=4;PE=4;SR=0;ALG=PROD;AF=6.839e-05;NSAMP=2;MSQ=38.51;AC=2;AN=29246;NFAM=2
chr12	60443801	183011_2	N	]chr12:60443502]N	1508.5	LOW	SVTYPE=BND;POS=60443502;STRANDS=+-:168;CIPOS=-26,25;CIEND=-26,25;CIPOS95=0,0;CIEND95=0,0;MATEID=183011_1;EVENT=183011;SECONDARY;SU=168;PE=0;SR=168;ALG=PROD;AF=0.001607;NSAMP=47;MSQ=31.18;RECLASSIFIED;AC=47;AN=29246;NFAM=47
chr12	60446194	26861_1	N	[chr13:36893418[N	25487.4	LOW	SVTYPE=BND;POS=60446194;STRANDS=--:1468;CIPOS=0,0;CIEND=0,0;CIPOS95=0,0;CIEND95=0,0;MATEID=26861_2;EVENT=26861;SU=1468;PE=0;SR=1468;ALG=PROD;AF=0.016;NSAMP=468;MSQ=34.74;AC=468;AN=29246;NFAM=461
chr12	60447819	61740_2	N	[chr3:49780310[N	56314.3	LOW	SVTYPE=BND;POS=60447819;STRANDS=--:20;CIPOS=-9,8;CIEND=-9,8;CIPOS95=0,0;CIEND95=0,0;MATEID=61740_1;EVENT=61740;SECONDARY;SU=20;PE=0;SR=20;ALG=PROD;AF=0.04048;NSAMP=1184;MSQ=27.41;AC=1184;AN=29246;NFAM=1156
chr12	60448476	557479	N	<INV>	12.4	LOW	SVTYPE=INV;POS=60448476;SVLEN=1216;END=60449692;STRANDS=++:3,--:2;IMPRECISE;CIPOS=-51,110;CIEND=-10,42;CIPOS95=-41,92;CIEND95=0,33;SU=5;PE=5;SR=0;ALG=PROD;AF=3.419e-05;NSAMP=1;MSQ=12.05;AC=1;AN=29246;NFAM=1
chr12	60450417	183012_1	N	N[chr12:60450843[	1463.8	LOW	SVTYPE=BND;POS=60450417;STRANDS=+-:5;IMPRECISE;CIPOS=-5,3;CIEND=-8,3;CIPOS95=-3,1;CIEND95=-2,0;MATEID=183012_2;EVENT=183012;SU=5;PE=0;SR=5;ALG=PROD;AF=0.001504;NSAMP=44;MSQ=19.28;RECLASSIFIED;AC=44;AN=29246;NFAM=44
chr12	60450451	472391	N	<DUP>	178.24	PASS	SVTYPE=DUP;POS=60450451;SVLEN=158;END=60450609;STRANDS=-+:11;CIPOS=-3,2;CIEND=-3,2;CIPOS95=0,0;CIEND95=0,0;SU=11;PE=0;SR=11;ALG=PROD;AF=3.419e-05;NSAMP=1;MSQ=158.31;AC=1;AN=29246;NFAM=1
chr12	60450828	74206_2	N	[chr4:134976139[N	374.87	LOW	SVTYPE=BND;POS=60450828;STRANDS=--:12;CIPOS=-29,28;CIEND=-29,28;CIPOS95=0,0;CIEND95=0,0;MATEID=74206_1;EVENT=74206;SECONDARY;SU=12;PE=0;SR=12;ALG=PROD;AF=0.0003761;NSAMP=11;MSQ=17.17;AC=11;AN=29246;NFAM=11
chr12	60450843	183012_2	N	]chr12:60450417]N	1463.8	LOW	SVTYPE=BND;POS=60450417;STRANDS=+-:5;IMPRECISE;CIPOS=-8,3;CIEND=-5,3;CIPOS95=-2,0;CIEND95=-3,1;MATEID=183012_1;EVENT=183012;SECONDARY;SU=5;PE=0;SR=5;ALG=PROD;AF=0.001504;NSAMP=44;MSQ=19.28;RECLASSIFIED;AC=44;AN=29246;NFAM=44
chr12	60451479	183013	N	<DEL>	3506.67	PASS	SVTYPE=DEL;POS=60451479;SVLEN=-4501;END=60455980;STRANDS=+-:153;CIPOS=-4,3;CIEND=-30,5;CIPOS95=0,0;CIEND95=0,0;SU=153;PE=81;SR=72;ALG=PROD;AF=0.0001026;NSAMP=3;MSQ=608.36;AC=3;AN=29246;NFAM=3
chr12	60453353	109898_2	N	N]chr8:23388651]	14.98	LOW	SVTYPE=BND;POS=60453353;STRANDS=++:4;IMPRECISE;CIPOS=-9,8;CIEND=-10,7;CIPOS95=0,0;CIEND95=-2,0;MATEID=109898_1;EVENT=109898;SECONDARY;SU=4;PE=0;SR=4;ALG=PROD;AF=3.419e-05;NSAMP=1;MSQ=14.98;AC=1;AN=29246;NFAM=1
chr12	60455363	183014_1	N	N[chr12:60455416[	10027.7	LOW	SVTYPE=BND;POS=60455363;STRANDS=+-:391;CIPOS=-2,1;CIEND=-1,1;CIPOS95=0,0;CIEND95=0,0;MATEID=183014_2;EVENT=183014;SU=391;PE=2;SR=389;ALG=PROD;AF=0.000889;NSAMP=26;MSQ=231.81;RECLASSIFIED;AC=26;AN=29246;NFAM=26
chr12	60455416	183014_2	N	]chr12:60455363]N	10027.7	LOW	SVTYPE=BND;POS=60455363;STRANDS=+-:391;CIPOS=-1,1;CIEND=-2,1;CIPOS95=0,0;CIEND95=0,0;MATEID=183014_1;EVENT=183014;SECONDARY;SU=391;PE=2;SR=389;ALG=PROD;AF=0.000889;NSAMP=26;MSQ=231.81;RECLASSIFIED;AC=26;AN=29246;NFAM=26
chr12	60456440	183015_1	N	N[chr12:60571859[	888.92	LOW	SVTYPE=BND;POS=60456440;STRANDS=+-:23;IMPRECISE;CIPOS=-39,20;CIEND=-31,19;CIPOS95=-1,1;CIEND95=-31,19;MATEID=183015_2;EVENT=183015;SU=23;PE=22;SR=1;ALG=PROD;AF=0.000171;NSAMP=5;MSQ=149.36;RECLASSIFIED;AC=5;AN=29246;NFAM=5
chr12	60457114	28632_1	N	[chr18:59403739[N	34.53	LOW	SVTYPE=BND;POS=60457114;STRANDS=--:6;IMPRECISE;CIPOS=-600,49;CIEND=-582,49;CIPOS95=-168,49;CIEND95=-155,49;MATEID=28632_2;EVENT=28632;SU=6;PE=6;SR=0;ALG=PROD;AF=3.419e-05;NSAMP=1;MSQ=32.62;AC=1;AN=29246;NFAM=1
chr12	60463360	183016_1	N	N[chr12:60463443[	366.24	LOW	SVTYPE=BND;POS=60463360;STRANDS=+-:12;CIPOS=-26,25;CIEND=-26,25;CIPOS95=0,0;CIEND95=0,0;MATEID=183016_2;EVENT=183016;SU=12;PE=0;SR=12;ALG=PROD;AF=0.000171;NSAMP=5;MSQ=34.79;RECLASSIFIED;AC=5;AN=29246;NFAM=5
chr12	60463443	183016_2	N	]chr12:60463360]N	366.24	LOW	SVTYPE=BND;POS=60463360;STRANDS=+-:12;CIPOS=-26,25;CIEND=-26,25;CIPOS95=0,0;CIEND95=0,0;MATEID=183016_1;EVENT=183016;SECONDARY;SU=12;PE=0;SR=12;ALG=PROD;AF=0.000171;NSAMP=5;MSQ=34.79;RECLASSIFIED;AC=5;AN=29246;NFAM=5
chr12	60479624	183017	N	<DEL>	346622	PASS	SVTYPE=DEL;POS=60479624;SVLEN=-5850;END=60485474;STRANDS=+-:14530;CIPOS=0,0;CIEND=0,0;CIPOS95=0,0;CIEND95=0,0;SU=14530;PE=8344;SR=6186;ALG=PROD;AF=0.01019;NSAMP=295;MSQ=612.81;MEDGQR=4.6;Q10GQR=4.42;AC=298;AN=29246;NFAM=280
chr12	60485808	183018	N	<DEL>	503.62	PASS	SVTYPE=DEL;POS=60485808;SVLEN=-173;END=60485981;STRANDS=+-:19;CIPOS=-30,24;CIEND=-24,23;CIPOS95=0,0;CIEND95=0,0;SU=19;PE=0;SR=19;ALG=PROD;AF=6.839e-05;NSAMP=2;MSQ=135.69;AC=2;AN=29246;NFAM=2
chr12	60492113	557480	N	<INV>	315.32	LOW	SVTYPE=INV;POS=60492113;SVLEN=229;END=60492342;STRANDS=++:1,--:3;IMPRECISE;CIPOS=-87,0;CIEND=-13,9;CIPOS95=-74,0;CIEND95=-13,0;SU=4;PE=4;SR=0;ALG=PROD;AF=0.0003766;NSAMP=9;MSQ=28.45;AC=11;AN=29212;NFAM=9
chr12	60496872	557481_1	N	N]chr12:60503376]	7.78	LOW	SVTYPE=BND;POS=60496872;STRANDS=++:4;IMPRECISE;CIPOS=-10,359;CIEND=-10,478;CIPOS95=-2,88;CIEND95=-1,155;MATEID=557481_2;EVENT=557481;SU=4;PE=4;SR=0;ALG=PROD;AF=3.419e-05;NSAMP=1;MSQ=6.83;AC=1;AN=29246;NFAM=1
chr12	60497416	183019	N	<DEL>	249.34	PASS	SVTYPE=DEL;POS=60497416;SVLEN=-57;END=60497473;STRANDS=+-:8;CIPOS=-10,9;CIEND=-10,9;CIPOS95=0,0;CIEND95=0,0;SU=8;PE=0;SR=8;ALG=PROD;AF=3.419e-05;NSAMP=1;MSQ=248.73;AC=1;AN=29246;NFAM=1
chr12	60502733	183020_1	N	N[chr12:60505490[	197.95	LOW	SVTYPE=BND;POS=60502733;STRANDS=+-:5;IMPRECISE;CIPOS=-10,442;CIEND=-562,9;CIPOS95=-2,145;CIEND95=-169,1;MATEID=183020_2;EVENT=183020;SU=5;PE=5;SR=0;ALG=PROD;AF=6.839e-05;NSAMP=2;MSQ=98.81;RECLASSIFIED;AC=2;AN=29246;NFAM=2
chr12	60503218	183021_1	N	N[chr12:61001133[	129.52	LOW	SVTYPE=BND;POS=60503218;STRANDS=+-:17;IMPRECISE;CIPOS=-30,476;CIEND=-354,29;CIPOS95=-30,99;CIEND95=-32,29;MATEID=183021_2;EVENT=183021;SU=17;PE=17;SR=0;ALG=PROD;AF=0.0002052;NSAMP=6;MSQ=21.54;RECLASSIFIED;AC=6;AN=29246;NFAM=6
chr12	60503376	557481_2	N	N]chr12:60496872]	7.78	LOW	SVTYPE=BND;POS=60503376;STRANDS=++:4;IMPRECISE;CIPOS=-10,478;CIEND=-10,359;CIPOS95=-1,155;CIEND95=-2,88;MATEID=557481_1;EVENT=557481;SECONDARY;SU=4;PE=4;SR=0;ALG=PROD;AF=3.419e-05;NSAMP=1;MSQ=6.83;AC=1;AN=29246;NFAM=1
chr12	60505490	183020_2	N	]chr12:60502733]N	197.95	LOW	SVTYPE=BND;POS=60502733;STRANDS=+-:5;IMPRECISE;CIPOS=-562,9;CIEND=-10,442;CIPOS95=-169,1;CIEND95=-2,145;MATEID=183020_1;EVENT=183020;SECONDARY;SU=5;PE=5;SR=0;ALG=PROD;AF=6.839e-05;NSAMP=2;MSQ=98.81;RECLASSIFIED;AC=2;AN=29246;NFAM=2
chr12	60529074	93710_2	N	[chr6:88187636[N	1637.48	LOW	SVTYPE=BND;POS=60529074;STRANDS=--:12;CIPOS=-29,28;CIEND=-29,28;CIPOS95=0,0;CIEND95=0,0;MATEID=93710_1;EVENT=93710;SECONDARY;SU=12;PE=0;SR=12;ALG=PROD;AF=0.00253;NSAMP=74;MSQ=14.59;AC=74;AN=29246;NFAM=74
chr12	60531372	183023	N	<DEL>	455.56	PASS	SVTYPE=DEL;POS=60531372;SVLEN=-9217;END=60540589;STRANDS=+-:18;CIPOS=-3,4;CIEND=-7,2;CIPOS95=0,0;CIEND95=0,0;SU=18;PE=12;SR=6;ALG=PROD;AF=3.419e-05;NSAMP=1;MSQ=455.56;AC=1;AN=29246;NFAM=1
chr12	60540238	183024_1	N	N[chr12:60542201[	47557	PASS	SVTYPE=BND;POS=60540238;STRANDS=+-:1977;CIPOS=-1,1;CIEND=-1,0;CIPOS95=0,0;CIEND95=0,0;MATEID=183024_2;EVENT=183024;SU=1977;PE=1216;SR=761;ALG=PROD;AF=0.001881;NSAMP=55;MSQ=556.92;RECLASSIFIED;AC=55;AN=29246;NFAM=51
chr12	60542201	183024_2	N	]chr12:60540238]N	47557	PASS	SVTYPE=BND;POS=60540238;STRANDS=+-:1977;CIPOS=-1,0;CIEND=-1,1;CIPOS95=0,0;CIEND95=0,0;MATEID=183024_1;EVENT=183024;SECONDARY;SU=1977;PE=1216;SR=761;ALG=PROD;AF=0.001881;NSAMP=55;MSQ=556.92;RECLASSIFIED;AC=55;AN=29246;NFAM=51
chr12	60543339	183025_1	N	N[chr12:60543795[	1013.03	LOW	SVTYPE=BND;POS=60543339;STRANDS=+-:16;CIPOS=-4,3;CIEND=-4,2;CIPOS95=0,0;CIEND95=0,0;MATEID=183025_2;EVENT=183025;SU=16;PE=7;SR=9;ALG=PROD;AF=0.0002737;NSAMP=8;MSQ=14.74;RECLASSIFIED;AC=8;AN=29224;NFAM=8
chr12	60543795	183025_2	N	]chr12:60543339]N	1013.03	LOW	SVTYPE=BND;POS=60543339;STRANDS=+-:16;CIPOS=-4,2;CIEND=-4,3;CIPOS95=0,0;CIEND95=0,0;MATEID=183025_1;EVENT=183025;SECONDARY;SU=16;PE=7;SR=9;ALG=PROD;AF=0.0002737;NSAMP=8;MSQ=14.74;RECLASSIFIED;AC=8;AN=29224;NFAM=8
chr12	60555185	183026	N	<DEL>	1262.56	PASS	SVTYPE=DEL;POS=60555185;SVLEN=-77576;END=60632761;STRANDS=+-:52;CIPOS=-23,23;CIEND=-24,22;CIPOS95=0,0;CIEND95=0,0;SU=52;PE=32;SR=20;ALG=PROD;AF=0.0001026;NSAMP=3;MSQ=413.52;AC=3;AN=29244;NFAM=3
chr12	60571261	472392	N	<DUP>	1838.22	PASS	SVTYPE=DUP;POS=60571261;SVLEN=4699;END=60575960;STRANDS=-+:164;CIPOS=-3,1;CIEND=-2,3;CIPOS95=0,0;CIEND95=0,0;SU=164;PE=106;SR=58;ALG=PROD;AF=0.0002052;NSAMP=5;MSQ=367.29;AC=6;AN=29246;NFAM=1
chr12	60571859	183015_2	N	]chr12:60456440]N	888.92	LOW	SVTYPE=BND;POS=60456440;STRANDS=+-:23;IMPRECISE;CIPOS=-31,19;CIEND=-39,20;CIPOS95=-31,19;CIEND95=-1,1;MATEID=183015_1;EVENT=183015;SECONDARY;SU=23;PE=22;SR=1;ALG=PROD;AF=0.000171;NSAMP=5;MSQ=149.36;RECLASSIFIED;AC=5;AN=29246;NFAM=5
chr12	60587538	183028_1	N	N[chr12:60587948[	4313.58	LOW	SVTYPE=BND;POS=60587538;STRANDS=+-:97;CIPOS=-5,4;CIEND=-6,5;CIPOS95=0,0;CIEND95=0,0;MATEID=183028_2;EVENT=183028;SU=97;PE=30;SR=67;ALG=PROD;AF=0.0008206;NSAMP=24;MSQ=176.86;RECLASSIFIED;AC=24;AN=29246;NFAM=22
chr12	60587948	183028_2	N	]chr12:60587538]N	4313.58	LOW	SVTYPE=BND;POS=60587538;STRANDS=+-:97;CIPOS=-6,5;CIEND=-5,4;CIPOS95=0,0;CIEND95=0,0;MATEID=183028_1;EVENT=183028;SECONDARY;SU=97;PE=30;SR=67;ALG=PROD;AF=0.0008206;NSAMP=24;MSQ=176.86;RECLASSIFIED;AC=24;AN=29246;NFAM=22
chr12	60603899	183029	N	<DEL>	761.34	PASS	SVTYPE=DEL;POS=60603899;SVLEN=-5276;END=60609175;STRANDS=+-:34;CIPOS=-9,9;CIEND=-10,9;CIPOS95=0,0;CIEND95=0,0;SU=34;PE=16;SR=18;ALG=PROD;AF=3.419e-05;NSAMP=1;MSQ=761.34;AC=1;AN=29246;NFAM=1
chr12	60606676	183030_1	N	N[chr12:60606861[	279.54	LOW	SVTYPE=BND;POS=60606676;STRANDS=+-:6;CIPOS=-6,5;CIEND=-6,5;CIPOS95=0,0;CIEND95=0,0;MATEID=183030_2;EVENT=183030;SU=6;PE=0;SR=6;ALG=PROD;AF=3.419e-05;NSAMP=1;MSQ=4.68;RECLASSIFIED;AC=1;AN=29246;NFAM=1
chr12	60606861	183030_2	N	]chr12:60606676]N	279.54	LOW	SVTYPE=BND;POS=60606676;STRANDS=+-:6;CIPOS=-6,5;CIEND=-6,5;CIPOS95=0,0;CIEND95=0,0;MATEID=183030_1;EVENT=183030;SECONDARY;SU=6;PE=0;SR=6;ALG=PROD;AF=3.419e-05;NSAMP=1;MSQ=4.68;RECLASSIFIED;AC=1;AN=29246;NFAM=1
chr12	60608830	43656_2	N	N[chr2:157653844[	1.23913e+06	LOW	SVTYPE=BND;POS=60608830;STRANDS=-+:4;IMPRECISE;CIPOS=-10,9;CIEND=-10,9;CIPOS95=-1,1;CIEND95=-1,0;MATEID=43656_1;EVENT=43656;SECONDARY;SU=4;PE=1;SR=3;ALG=PROD;AF=0.249;NSAMP=7283;MSQ=95.2;AC=7283;AN=29246;NFAM=6767
chr12	60609208	183031_1	N	N[chr12:60609344[	90037.1	LOW	SVTYPE=BND;POS=60609208;STRANDS=+-:3581;CIPOS=0,0;CIEND=0,0;CIPOS95=0,0;CIEND95=0,0;MATEID=183031_2;EVENT=183031;SU=3581;PE=37;SR=3544;ALG=PROD;AF=0.01108;NSAMP=319;MSQ=229.8;RECLASSIFIED;AC=324;AN=29244;NFAM=312
chr12	60609344	183031_2	N	]chr12:60609208]N	90037.1	LOW	SVTYPE=BND;POS=60609208;STRANDS=+-:3581;CIPOS=0,0;CIEND=0,0;CIPOS95=0,0;CIEND95=0,0;MATEID=183031_1;EVENT=183031;SECONDARY;SU=3581;PE=37;SR=3544;ALG=PROD;AF=0.01108;NSAMP=319;MSQ=229.8;RECLASSIFIED;AC=324;AN=29244;NFAM=312
chr12	60614318	183032_1	N	N[chr12:60703813[	4239.18	PASS	SVTYPE=BND;POS=60614318;STRANDS=+-:201;CIPOS=-2,1;CIEND=-3,2;CIPOS95=0,0;CIEND95=0,0;MATEID=183032_2;EVENT=183032;SU=201;PE=101;SR=100;ALG=PROD;AF=0.0003761;NSAMP=11;MSQ=356.87;RECLASSIFIED;AC=11;AN=29244;NFAM=11
chr12	60616850	183033	N	<DEL>	548.43	PASS	SVTYPE=DEL;POS=60616850;SVLEN=-69900;END=60686750;STRANDS=+-:25;CIPOS=-3,2;CIEND=-3,1;CIPOS95=0,0;CIEND95=0,0;SU=25;PE=14;SR=11;ALG=PROD;AF=3.419e-05;NSAMP=1;MSQ=548.43;AC=1;AN=29246;NFAM=1
chr12	60619751	27785_1	N	N]chr16:72734767]	41.7	LOW	SVTYPE=BND;POS=60619751;STRANDS=++:5;CIPOS=-10,9;CIEND=-10,9;CIPOS95=0,0;CIEND95=0,0;MATEID=27785_2;EVENT=27785;SU=5;PE=0;SR=5;ALG=PROD;AF=3.419e-05;NSAMP=1;MSQ=41.7;AC=1;AN=29246;NFAM=1
chr12	60620589	183034_1	N	N[chr12:60620657[	380.87	PASS	SVTYPE=BND;POS=60620589;STRANDS=+-:13;CIPOS=-10,9;CIEND=-10,9;CIPOS95=0,0;CIEND95=0,0;MATEID=183034_2;EVENT=183034;SU=13;PE=0;SR=13;ALG=PROD;AF=3.419e-05;NSAMP=1;MSQ=380.73;RECLASSIFIED;AC=1;AN=29246;NFAM=1
chr12	60620657	183034_2	N	]chr12:60620589]N	380.87	PASS	SVTYPE=BND;POS=60620589;STRANDS=+-:13;CIPOS=-10,9;CIEND=-10,9;CIPOS95=0,0;CIEND95=0,0;MATEID=183034_1;EVENT=183034;SECONDARY;SU=13;PE=0;SR=13;ALG=PROD;AF=3.419e-05;NSAMP=1;MSQ=380.73;RECLASSIFIED;AC=1;AN=29246;NFAM=1
chr12	60626094	183036	N	<DEL>	933.71	PASS	SVTYPE=DEL;POS=60626094;SVLEN=-785757;END=61411851;STRANDS=+-:33;CIPOS=-5,9;CIEND=-10,9;CIPOS95=0,0;CIEND95=0,0;SU=33;PE=21;SR=12;ALG=PROD;AF=3.419e-05;NSAMP=1;MSQ=926.28;AC=1;AN=29246;NFAM=1
chr12	60636891	93712_2	N	[chr6:29838682[N	435.35	LOW	SVTYPE=BND;POS=60636891;STRANDS=--:12;CIPOS=-29,28;CIEND=-29,28;CIPOS95=0,0;CIEND95=0,0;MATEID=93712_1;EVENT=93712;SECONDARY;SU=12;PE=0;SR=12;ALG=PROD;AF=0.0005813;NSAMP=17;MSQ=14.54;AC=17;AN=29246;NFAM=17
chr12	60636908	93711_2	N	N]chr6:29838745]	9337.76	LOW	SVTYPE=BND;POS=60636908;STRANDS=++:518;CIPOS=-1,1;CIEND=-1,1;CIPOS95=0,0;CIEND95=0,0;MATEID=93711_1;EVENT=93711;SECONDARY;SU=518;PE=0;SR=518;ALG=PROD;AF=0.006907;NSAMP=202;MSQ=27.67;AC=202;AN=29246;NFAM=200
chr12	60639498	43657_2	N	N[chr2:61849084[	2195.71	LOW	SVTYPE=BND;POS=60639498;STRANDS=-+:46;CIPOS=-9,8;CIEND=-9,8;CIPOS95=0,0;CIEND95=0,0;MATEID=43657_1;EVENT=43657;SECONDARY;SU=46;PE=0;SR=46;ALG=PROD;AF=0.002462;NSAMP=72;MSQ=18.49;AC=72;AN=29246;NFAM=72
chr12	60641757	183038_1	N	N[chr12:60641820[	348.21	PASS	SVTYPE=BND;POS=60641757;STRANDS=+-:14;CIPOS=-10,9;CIEND=-10,9;CIPOS95=0,0;CIEND95=0,0;MATEID=183038_2;EVENT=183038;SU=14;PE=0;SR=14;ALG=PROD;AF=3.419e-05;NSAMP=1;MSQ=347.6;RECLASSIFIED;AC=1;AN=29246;NFAM=1
chr12	60641820	183038_2	N	]chr12:60641757]N	348.21	PASS	SVTYPE=BND;POS=60641757;STRANDS=+-:14;CIPOS=-10,9;CIEND=-10,9;CIPOS95=0,0;CIEND95=0,0;MATEID=183038_1;EVENT=183038;SECONDARY;SU=14;PE=0;SR=14;ALG=PROD;AF=3.419e-05;NSAMP=1;MSQ=347.6;RECLASSIFIED;AC=1;AN=29246;NFAM=1
chr12	60645659	183039_1	N	N[chr12:60645754[	260.79	PASS	SVTYPE=BND;POS=60645659;STRANDS=+-:11;CIPOS=-3,2;CIEND=-3,2;CIPOS95=0,0;CIEND95=0,0;MATEID=183039_2;EVENT=183039;SU=11;PE=0;SR=11;ALG=PROD;AF=3.419e-05;NSAMP=1;MSQ=260.75;RECLASSIFIED;AC=1;AN=29246;NFAM=1
chr12	60645754	183039_2	N	]chr12:60645659]N	260.79	PASS	SVTYPE=BND;POS=60645659;STRANDS=+-:11;CIPOS=-3,2;CIEND=-3,2;CIPOS95=0,0;CIEND95=0,0;MATEID=183039_1;EVENT=183039;SECONDARY;SU=11;PE=0;SR=11;ALG=PROD;AF=3.419e-05;NSAMP=1;MSQ=260.75;RECLASSIFIED;AC=1;AN=29246;NFAM=1
chr12	60647329	183040_1	N	N[chr12:60647440[	1477.79	PASS	SVTYPE=BND;POS=60647329;STRANDS=+-:60;CIPOS=-10,9;CIEND=-4,4;CIPOS95=0,0;CIEND95=0,0;MATEID=183040_2;EVENT=183040;SU=60;PE=3;SR=57;ALG=PROD;AF=0.0001026;NSAMP=3;MSQ=356.66;RECLASSIFIED;AC=3;AN=29246;NFAM=3
chr12	60647440	183040_2	N	]chr12:60647329]N	1477.79	PASS	SVTYPE=BND;POS=60647329;STRANDS=+-:60;CIPOS=-4,4;CIEND=-10,9;CIPOS95=0,0;CIEND95=0,0;MATEID=183040_1;EVENT=183040;SECONDARY;SU=60;PE=3;SR=57;ALG=PROD;AF=0.0001026;NSAMP=3;MSQ=356.66;RECLASSIFIED;AC=3;AN=29246;NFAM=3
chr12	60665515	109899_2	N	N[chr8:87033635[	41.96	LOW	SVTYPE=BND;POS=60665515;STRANDS=-+:5;CIPOS=-8,8;CIEND=-9,6;CIPOS95=0,0;CIEND95=0,0;MATEID=109899_1;EVENT=109899;SECONDARY;SU=5;PE=1;SR=4;ALG=PROD;AF=3.419e-05;NSAMP=1;MSQ=41.89;AC=1;AN=29246;NFAM=1
chr12	60698576	183042	N	<DEL>	213705	PASS	SVTYPE=DEL;POS=60698576;SVLEN=-922;END=60699498;STRANDS=+-:1039;IMPRECISE;CIPOS=-26,81;CIEND=-108,10;CIPOS95=-2,2;CIEND95=-3,3;SU=1039;PE=1039;SR=0;ALG=PROD;AF=0.04158;NSAMP=1143;MSQ=149.29;RETAINED;MEDGQR=3.13;Q10GQR=2.8;AC=1216;AN=29242;NFAM=1125
chr12	60701967	18994_2	N	[chr10:20546236[N	52966.2	LOW	SVTYPE=BND;POS=60701967;STRANDS=--:4;CIPOS=-9,8;CIEND=-9,8;CIPOS95=0,0;CIEND95=0,0;MATEID=18994_1;EVENT=18994;SECONDARY;SU=4;PE=0;SR=4;ALG=PROD;AF=0.03744;NSAMP=1095;MSQ=37.5;AC=1095;AN=29246;NFAM=1072
chr12	60703813	183032_2	N	]chr12:60614318]N	4239.18	PASS	SVTYPE=BND;POS=60614318;STRANDS=+-:201;CIPOS=-3,2;CIEND=-2,1;CIPOS95=0,0;CIEND95=0,0;MATEID=183032_1;EVENT=183032;SECONDARY;SU=201;PE=101;SR=100;ALG=PROD;AF=0.0003761;NSAMP=11;MSQ=356.87;RECLASSIFIED;AC=11;AN=29244;NFAM=11
chr12	60705912	183044	N	<DEL>	230.63	PASS	SVTYPE=DEL;POS=60705912;SVLEN=-71964;END=60777876;STRANDS=+-:11;IMPRECISE;CIPOS=-7,9;CIEND=-10,9;CIPOS95=-1,1;CIEND95=-1,1;SU=11;PE=9;SR=2;ALG=PROD;AF=3.419e-05;NSAMP=1;MSQ=230.63;AC=1;AN=29246;NFAM=1
chr12	60708001	183045	N	<DEL>	440.38	PASS	SVTYPE=DEL;POS=60708001;SVLEN=-79;END=60708080;STRANDS=+-:13;CIPOS=-3,1;CIEND=-8,9;CIPOS95=0,0;CIEND95=0,0;SU=13;PE=0;SR=13;ALG=PROD;AF=3.419e-05;NSAMP=1;MSQ=437.72;AC=1;AN=29246;NFAM=1
chr12	60708211	183046	N	<DEL>	710.37	PASS	SVTYPE=DEL;POS=60708211;SVLEN=-8311;END=60716522;STRANDS=+-:27;CIPOS=-4,5;CIEND=-7,2;CIPOS95=0,0;CIEND95=0,0;SU=27;PE=22;SR=5;ALG=PROD;AF=3.419e-05;NSAMP=1;MSQ=710.37;AC=1;AN=29246;NFAM=1
chr12	60722243	93713_2	N	[chr6:13528101[N	4786.08	LOW	SVTYPE=BND;POS=60722243;STRANDS=--:179;CIPOS=-4,4;CIEND=-4,4;CIPOS95=0,0;CIEND95=0,0;MATEID=93713_1;EVENT=93713;SECONDARY;SU=179;PE=0;SR=179;ALG=PROD;AF=0.00318;NSAMP=93;MSQ=27.09;AC=93;AN=29246;NFAM=93
chr12	60726413	183048	N	<DEL>	647.46	PASS	SVTYPE=DEL;POS=60726413;SVLEN=-62784;END=60789197;STRANDS=+-:27;CIPOS=-10,9;CIEND=-4,1;CIPOS95=0,0;CIEND95=0,0;SU=27;PE=19;SR=8;ALG=PROD;AF=3.419e-05;NSAMP=1;MSQ=647.43;AC=1;AN=29246;NFAM=1
chr12	60730157	183049	N	<DEL>	231.21	PASS	SVTYPE=DEL;POS=60730157;SVLEN=-3074;END=60733231;STRANDS=+-:13;CIPOS=-10,9;CIEND=-8,5;CIPOS95=0,0;CIEND95=0,0;SU=13;PE=8;SR=5;ALG=PROD;AF=3.419e-05;NSAMP=1;MSQ=230.69;AC=1;AN=29246;NFAM=1
chr12	60741628	183051_1	N	N[chr12:77468885[	96259.3	LOW	SVTYPE=BND;POS=60741628;STRANDS=+-:35;CIPOS=-9,8;CIEND=-9,8;CIPOS95=0,0;CIEND95=0,0;MATEID=183051_2;EVENT=183051;SU=35;PE=0;SR=35;ALG=PROD;AF=0.05443;NSAMP=1592;MSQ=34.47;RECLASSIFIED;AC=1592;AN=29246;NFAM=1549
chr12	60742535	557485_1	N	[chr12:60742961[N	405.64	LOW	SVTYPE=BND;POS=60742535;STRANDS=--:16;CIPOS=-10,9;CIEND=-10,9;CIPOS95=0,0;CIEND95=0,0;MATEID=557485_2;EVENT=557485;SU=16;PE=6;SR=10;ALG=PROD;AF=0.000171;NSAMP=5;MSQ=74.55;AC=5;AN=29246;NFAM=5
chr12	60742545	557486_1	N	N]chr12:60743063]	212.7	LOW	SVTYPE=BND;POS=60742545;STRANDS=++:7;CIPOS=-10,9;CIEND=-8,6;CIPOS95=0,0;CIEND95=0,0;MATEID=557486_2;EVENT=557486;SU=7;PE=2;SR=5;ALG=PROD;AF=0.0003077;NSAMP=9;MSQ=20.62;AC=9;AN=29246;NFAM=9
chr12	60742596	183052_1	N	N[chr12:60742902[	801.81	LOW	SVTYPE=BND;POS=60742596;STRANDS=+-:12;CIPOS=-10,4;CIEND=-4,3;CIPOS95=0,0;CIEND95=0,0;MATEID=183052_2;EVENT=183052;SU=12;PE=4;SR=8;ALG=PROD;AF=0.0001368;NSAMP=4;MSQ=155.22;RECLASSIFIED;AC=4;AN=29242;NFAM=4
chr12	60742902	183052_2	N	]chr12:60742596]N	801.81	LOW	SVTYPE=BND;POS=60742596;STRANDS=+-:12;CIPOS=-4,3;CIEND=-10,4;CIPOS95=0,0;CIEND95=0,0;MATEID=183052_1;EVENT=183052;SECONDARY;SU=12;PE=4;SR=8;ALG=PROD;AF=0.0001368;NSAMP=4;MSQ=155.22;RECLASSIFIED;AC=4;AN=29242;NFAM=4
chr12	60742961	557485_2	N	[chr12:60742535[N	405.64	LOW	SVTYPE=BND;POS=60742961;STRANDS=--:16;CIPOS=-10,9;CIEND=-10,9;CIPOS95=0,0;CIEND95=0,0;MATEID=557485_1;EVENT=557485;SECONDARY;SU=16;PE=6;SR=10;ALG=PROD;AF=0.000171;NSAMP=5;MSQ=74.55;AC=5;AN=29246;NFAM=5
chr12	60743063	557486_2	N	N]chr12:60742545]	212.7	LOW	SVTYPE=BND;POS=60743063;STRANDS=++:7;CIPOS=-8,6;CIEND=-10,9;CIPOS95=0,0;CIEND95=0,0;MATEID=557486_1;EVENT=557486;SECONDARY;SU=7;PE=2;SR=5;ALG=PROD;AF=0.0003077;NSAMP=9;MSQ=20.62;AC=9;AN=29246;NFAM=9
chr12	60744771	183053	N	<DEL>	602.79	PASS	SVTYPE=DEL;POS=60744771;SVLEN=-131025;END=60875796;STRANDS=+-:20;IMPRECISE;CIPOS=-10,9;CIEND=-6,0;CIPOS95=0,0;CIEND95=0,1;SU=20;PE=14;SR=6;ALG=PROD;AF=3.419e-05;NSAMP=1;MSQ=596.65;AC=1;AN=29246;NFAM=1
chr12	60751978	183055_1	N	N[chr12:60758797[	10541.5	PASS	SVTYPE=BND;POS=60751978;STRANDS=+-:475;CIPOS=-2,1;CIEND=-2,0;CIPOS95=0,0;CIEND95=0,0;MATEID=183055_2;EVENT=183055;SU=475;PE=275;SR=200;ALG=PROD;AF=0.0005813;NSAMP=17;MSQ=396.79;RECLASSIFIED;AC=17;AN=29246;NFAM=17
chr12	60758797	183055_2	N	]chr12:60751978]N	10541.5	PASS	SVTYPE=BND;POS=60751978;STRANDS=+-:475;CIPOS=-2,0;CIEND=-2,1;CIPOS95=0,0;CIEND95=0,0;MATEID=183055_1;EVENT=183055;SECONDARY;SU=475;PE=275;SR=200;ALG=PROD;AF=0.0005813;NSAMP=17;MSQ=396.79;RECLASSIFIED;AC=17;AN=29246;NFAM=17
chr12	60764892	472395_1	N	]chr12:60974809]N	145.78	LOW	SVTYPE=BND;POS=60764892;STRANDS=-+:8;IMPRECISE;CIPOS=-10,9;CIEND=-10,9;CIPOS95=-1,0;CIEND95=-1,1;MATEID=472395_2;EVENT=472395;SU=8;PE=5;SR=3;ALG=PROD;AF=3.419e-05;NSAMP=1;MSQ=145.78;RECLASSIFIED;AC=1;AN=29246;NFAM=1
chr12	60765085	183059_1	N	N[chr12:60975667[	86.79	LOW	SVTYPE=BND;POS=60765085;STRANDS=+-:5;IMPRECISE;CIPOS=-10,457;CIEND=-505,9;CIPOS95=-1,145;CIEND95=-158,0;MATEID=183059_2;EVENT=183059;SU=5;PE=5;SR=0;ALG=PROD;AF=3.419e-05;NSAMP=1;MSQ=86.79;RECLASSIFIED;AC=1;AN=29246;NFAM=1
chr12	60768647	472396	N	<DUP>	1287.8	PASS	SVTYPE=DUP;POS=60768647;SVLEN=22320;END=60790967;STRANDS=-+:112;CIPOS=-10,9;CIEND=-10,9;CIPOS95=0,0;CIEND95=0,0;SU=112;PE=62;SR=50;ALG=PROD;AF=0.0002052;NSAMP=4;MSQ=321.73;AC=6;AN=29246;NFAM=4
chr12	60772281	557487	N	<INV>	406.29	LOW	SVTYPE=INV;POS=60772281;SVLEN=2101;END=60774382;STRANDS=++:7,--:1;IMPRECISE;CIPOS=-30,799;CIEND=-136,580;CIPOS95=-30,244;CIEND95=-102,102;SU=8;PE=6;SR=2;ALG=SUM;AF=0.0003077;NSAMP=9;MSQ=41.78;AC=9;AN=29246;NFAM=9
chr12	60772641	557489_1	N	[chr12:60773936[N	146.92	LOW	SVTYPE=BND;POS=60772641;STRANDS=--:6;IMPRECISE;CIPOS=-422,29;CIEND=-292,29;CIPOS95=-132,29;CIEND95=-50,29;MATEID=557489_2;EVENT=557489;SU=6;PE=6;SR=0;ALG=PROD;AF=6.839e-05;NSAMP=2;MSQ=73.36;AC=2;AN=29246;NFAM=2
chr12	60772874	557488_1	N	N]chr12:60773832]	48.27	LOW	SVTYPE=BND;POS=60772874;STRANDS=++:8;IMPRECISE;CIPOS=-285,455;CIEND=-30,680;CIPOS95=-237,237;CIEND95=-30,360;MATEID=557488_2;EVENT=557488;SU=8;PE=8;SR=0;ALG=SUM;AF=0.0001026;NSAMP=3;MSQ=16.07;AC=3;AN=29246;NFAM=3
chr12	60773011	183061	N	<DEL>	668.09	PASS	SVTYPE=DEL;POS=60773011;SVLEN=-9815;END=60782826;STRANDS=+-:34;CIPOS=-27,25;CIEND=-26,23;CIPOS95=0,0;CIEND95=0,0;SU=34;PE=17;SR=17;ALG=PROD;AF=6.839e-05;NSAMP=2;MSQ=334.05;AC=2;AN=29246;NFAM=2
chr12	60773832	557488_2	N	N]chr12:60772874]	48.27	LOW	SVTYPE=BND;POS=60773832;STRANDS=++:8;IMPRECISE;CIPOS=-30,680;CIEND=-285,455;CIPOS95=-30,360;CIEND95=-237,237;MATEID=557488_1;EVENT=557488;SECONDARY;SU=8;PE=8;SR=0;ALG=SUM;AF=0.0001026;NSAMP=3;MSQ=16.07;AC=3;AN=29246;NFAM=3
chr12	60773936	557489_2	N	[chr12:60772641[N	146.92	LOW	SVTYPE=BND;POS=60773936;STRANDS=--:6;IMPRECISE;CIPOS=-292,29;CIEND=-422,29;CIPOS95=-50,29;CIEND95=-132,29;MATEID=557489_1;EVENT=557489;SECONDARY;SU=6;PE=6;SR=0;ALG=PROD;AF=6.839e-05;NSAMP=2;MSQ=73.36;AC=2;AN=29246;NFAM=2
chr12	60777464	183062	N	<DEL>	575.48	PASS	SVTYPE=DEL;POS=60777464;SVLEN=-15101;END=60792565;STRANDS=+-:22;IMPRECISE;CIPOS=-30,329;CIEND=-281,29;CIPOS95=-30,54;CIEND95=-30,29;SU=22;PE=22;SR=0;ALG=PROD;AF=6.839e-05;NSAMP=2;MSQ=287.74;AC=2;AN=29246;NFAM=2
chr12	60779256	183063	N	<DEL>	1738.53	PASS	SVTYPE=DEL;POS=60779256;SVLEN=-678;END=60779934;STRANDS=+-:77;CIPOS=-22,21;CIEND=-22,20;CIPOS95=0,0;CIEND95=0,0;SU=77;PE=42;SR=35;ALG=PROD;AF=0.0001026;NSAMP=3;MSQ=579.47;AC=3;AN=29246;NFAM=3
chr12	60782211	183064	N	<DEL>	491.57	PASS	SVTYPE=DEL;POS=60782211;SVLEN=-4456;END=60786667;STRANDS=+-:20;CIPOS=-7,9;CIEND=-3,1;CIPOS95=0,0;CIEND95=0,0;SU=20;PE=10;SR=10;ALG=PROD;AF=3.419e-05;NSAMP=1;MSQ=491.57;AC=1;AN=29246;NFAM=1
chr12	60786934	183065_1	N	N[chr12:60786990[	220.65	LOW	SVTYPE=BND;POS=60786934;STRANDS=+-:5;CIPOS=-10,9;CIEND=-10,9;CIPOS95=0,0;CIEND95=0,0;MATEID=183065_2;EVENT=183065;SU=5;PE=0;SR=5;ALG=PROD;AF=3.42e-05;NSAMP=1;MSQ=191.81;RECLASSIFIED;AC=1;AN=29242;NFAM=1
chr12	60786990	183065_2	N	]chr12:60786934]N	220.65	LOW	SVTYPE=BND;POS=60786934;STRANDS=+-:5;CIPOS=-10,9;CIEND=-10,9;CIPOS95=0,0;CIEND95=0,0;MATEID=183065_1;EVENT=183065;SECONDARY;SU=5;PE=0;SR=5;ALG=PROD;AF=3.42e-05;NSAMP=1;MSQ=191.81;RECLASSIFIED;AC=1;AN=29242;NFAM=1
chr12	60808644	557490_1	N	N]chr12:61299753]	9.38	LOW	SVTYPE=BND;POS=60808644;STRANDS=++:4;IMPRECISE;CIPOS=-10,118;CIEND=-10,556;CIPOS95=-2,68;CIEND95=-2,127;MATEID=557490_2;EVENT=557490;SU=4;PE=4;SR=0;ALG=PROD;AF=3.419e-05;NSAMP=1;MSQ=9.36;AC=1;AN=29246;NFAM=1
chr12	60811053	472397_1	N	]chr12:61135275]N	39.86	LOW	SVTYPE=BND;POS=60811053;STRANDS=-+:5;IMPRECISE;CIPOS=-714,9;CIEND=-10,628;CIPOS95=-157,1;CIEND95=-2,123;MATEID=472397_2;EVENT=472397;SU=5;PE=5;SR=0;ALG=PROD;AF=3.419e-05;NSAMP=1;MSQ=39.86;RECLASSIFIED;AC=1;AN=29246;NFAM=1
chr12	60811833	183067	N	<DEL>	35.69	PASS	SVTYPE=DEL;POS=60811833;SVLEN=-1030;END=60812863;STRANDS=+-:5;IMPRECISE;CIPOS=-10,534;CIEND=-502,9;CIPOS95=-2,113;CIEND95=-99,2;SU=5;PE=5;SR=0;ALG=PROD;AF=3.419e-05;NSAMP=1;MSQ=35.69;AC=1;AN=29246;NFAM=1
chr12	60827640	183068_1	N	N[chr12:60827920[	225.15	LOW	SVTYPE=BND;POS=60827640;STRANDS=+-:24;CIPOS=-9,8;CIEND=-9,8;CIPOS95=0,0;CIEND95=0,0;MATEID=183068_2;EVENT=183068;SU=24;PE=0;SR=24;ALG=PROD;AF=0.000171;NSAMP=5;MSQ=30.58;RECLASSIFIED;AC=5;AN=29246;NFAM=5
chr12	60827920	183068_2	N	]chr12:60827640]N	225.15	LOW	SVTYPE=BND;POS=60827640;STRANDS=+-:24;CIPOS=-9,8;CIEND=-9,8;CIPOS95=0,0;CIEND95=0,0;MATEID=183068_1;EVENT=183068;SECONDARY;SU=24;PE=0;SR=24;ALG=PROD;AF=0.000171;NSAMP=5;MSQ=30.58;RECLASSIFIED;AC=5;AN=29246;NFAM=5
chr12	60831302	183070	N	<DEL>	416.55	PASS	SVTYPE=DEL;POS=60831302;SVLEN=-2148;END=60833450;STRANDS=+-:18;IMPRECISE;CIPOS=-6,8;CIEND=-9,2;CIPOS95=0,0;CIEND95=-1,0;SU=18;PE=14;SR=4;ALG=PROD;AF=3.419e-05;NSAMP=1;MSQ=416.55;AC=1;AN=29246;NFAM=1
chr12	60831375	28376_1	N	[chr17:61915344[N	804.75	LOW	SVTYPE=BND;POS=60831375;STRANDS=--:4;CIPOS=-9,8;CIEND=-9,8;CIPOS95=0,0;CIEND95=0,0;MATEID=28376_2;EVENT=28376;SU=4;PE=0;SR=4;ALG=PROD;AF=0.00147;NSAMP=43;MSQ=13.25;AC=43;AN=29246;NFAM=43
chr12	60841255	74207_2	N	[chr4:93697870[N	251048	LOW	SVTYPE=BND;POS=60841255;STRANDS=--:8;CIPOS=-29,28;CIEND=-29,28;CIPOS95=0,0;CIEND95=0,0;MATEID=74207_1;EVENT=74207;SECONDARY;SU=8;PE=0;SR=8;ALG=PROD;AF=0.1194;NSAMP=3446;MSQ=43.82;AC=3492;AN=29246;NFAM=3289
chr12	60841281	2140_2	N	N[chr1:115768747[	17.98	LOW	SVTYPE=BND;POS=60841281;STRANDS=-+:4;IMPRECISE;CIPOS=-10,7;CIEND=-9,8;CIPOS95=-2,0;CIEND95=0,0;MATEID=2140_1;EVENT=2140;SECONDARY;SU=4;PE=0;SR=4;ALG=PROD;AF=3.419e-05;NSAMP=1;MSQ=14.98;AC=1;AN=29246;NFAM=1
chr12	60842022	183071_1	N	N[chr12:60865081[	1133.75	LOW	SVTYPE=BND;POS=60842022;STRANDS=+-:34;CIPOS=-2,1;CIEND=-10,9;CIPOS95=0,0;CIEND95=0,0;MATEID=183071_2;EVENT=183071;SU=34;PE=20;SR=14;ALG=PROD;AF=0.000171;NSAMP=5;MSQ=21.14;RECLASSIFIED;AC=5;AN=29246;NFAM=5
chr12	60842023	29782_1	N	N]chrX:11713319]	11987.2	LOW	SVTYPE=BND;POS=60842023;STRANDS=++:5;IMPRECISE;CIPOS=-50,623;CIEND=-48,719;CIPOS95=-50,114;CIEND95=-48,145;MATEID=29782_2;EVENT=29782;SU=5;PE=5;SR=0;ALG=PROD;AF=0.007728;NSAMP=226;MSQ=33.4;AC=226;AN=29246;NFAM=224
chr12	60850366	27246_1	N	[chr14:66951956[N	170938	LOW	SVTYPE=BND;POS=60850366;STRANDS=--:12470;CIPOS=-4,1;CIEND=-6,3;CIPOS95=0,0;CIEND95=0,0;MATEID=27246_2;EVENT=27246;SU=12470;PE=12446;SR=24;ALG=PROD;AF=0.03481;NSAMP=1018;MSQ=142.82;AC=1018;AN=29246;NFAM=985
chr12	60850374	27897_1	N	N[chr16:27038794[	47269.3	LOW	SVTYPE=BND;POS=60850374;STRANDS=+-:18;IMPRECISE;CIPOS=-30,420;CIEND=-586,10;CIPOS95=-30,74;CIEND95=-144,10;MATEID=27897_2;EVENT=27897;SU=18;PE=18;SR=0;ALG=PROD;AF=0.01033;NSAMP=300;MSQ=155.94;AC=302;AN=29246;NFAM=300
chr12	60850375	27247_1	N	N[chr14:66953056[	39877.1	LOW	SVTYPE=BND;POS=60850375;STRANDS=+-:10230;CIPOS=0,0;CIEND=0,0;CIPOS95=0,0;CIEND95=0,0;MATEID=27247_2;EVENT=27247;SU=10230;PE=3793;SR=6437;ALG=PROD;AF=0.01843;NSAMP=539;MSQ=63.79;AC=539;AN=29246;NFAM=525
chr12	60852614	27040_1	N	]chr13:106967851]N	168.01	LOW	SVTYPE=BND;POS=60852614;STRANDS=-+:23;CIPOS=-29,28;CIEND=-29,28;CIPOS95=0,0;CIEND95=0,0;MATEID=27040_2;EVENT=27040;SU=23;PE=0;SR=23;ALG=PROD;AF=0.0001026;NSAMP=3;MSQ=29.1;AC=3;AN=29244;NFAM=3
chr12	60859876	18996_2	N	]chr10:85361636]N	194.81	LOW	SVTYPE=BND;POS=60859876;STRANDS=+-:9;IMPRECISE;CIPOS=-298,49;CIEND=-45,270;CIPOS95=-56,49;CIEND95=-45,83;MATEID=18996_1;EVENT=18996;SECONDARY;SU=9;PE=9;SR=0;ALG=PROD;AF=3.419e-05;NSAMP=1;MSQ=194.81;AC=1;AN=29246;NFAM=1
chr12	60859895	18995_2	N	N[chr10:85355492[	370.29	LOW	SVTYPE=BND;POS=60859895;STRANDS=-+:13;CIPOS=-44,43;CIEND=-50,45;CIPOS95=0,0;CIEND95=0,0;MATEID=18995_1;EVENT=18995;SECONDARY;SU=13;PE=5;SR=8;ALG=PROD;AF=0.0003419;NSAMP=10;MSQ=33.59;AC=10;AN=29246;NFAM=10
chr12	60865081	183071_2	N	]chr12:60842022]N	1133.75	LOW	SVTYPE=BND;POS=60842022;STRANDS=+-:34;CIPOS=-10,9;CIEND=-2,1;CIPOS95=0,0;CIEND95=0,0;MATEID=183071_1;EVENT=183071;SECONDARY;SU=34;PE=20;SR=14;ALG=PROD;AF=0.000171;NSAMP=5;MSQ=21.14;RECLASSIFIED;AC=5;AN=29246;NFAM=5
chr12	60876699	174666_2	N	]chr12:3498907]N	392.63	PASS	SVTYPE=BND;POS=3498907;STRANDS=+-:18;CIPOS=-10,9;CIEND=-10,9;CIPOS95=0,0;CIEND95=0,0;MATEID=174666_1;EVENT=174666;SECONDARY;SU=18;PE=11;SR=7;ALG=PROD;AF=3.419e-05;NSAMP=1;MSQ=392.63;RECLASSIFIED;AC=1;AN=29246;NFAM=1
chr12	60876712	469429_2	N	N[chr12:3497777[	53.18	LOW	SVTYPE=BND;POS=3497777;STRANDS=-+:8;IMPRECISE;CIPOS=-9,318;CIEND=-299,9;CIPOS95=0,89;CIEND95=-83,0;MATEID=469429_1;EVENT=469429;SECONDARY;SU=8;PE=8;SR=0;ALG=PROD;AF=3.419e-05;NSAMP=1;MSQ=53.14;RECLASSIFIED;AC=1;AN=29246;NFAM=1
chr12	60893668	183072	N	<DEL>	2146.13	PASS	SVTYPE=DEL;POS=60893668;SVLEN=-2375;END=60896043;STRANDS=+-:96;CIPOS=-30,29;CIEND=-23,21;CIPOS95=0,0;CIEND95=0,0;SU=96;PE=56;SR=40;ALG=PROD;AF=3.419e-05;NSAMP=1;MSQ=494.39;AC=1;AN=29246;NFAM=1
chr12	60908336	183073_1	N	N[chr12:60908671[	745116	LOW	SVTYPE=BND;POS=60908336;STRANDS=+-:4;CIPOS=-9,8;CIEND=-9,8;CIPOS95=0,0;CIEND95=0,0;MATEID=183073_2;EVENT=183073;SU=4;PE=0;SR=4;ALG=PROD;AF=0.2021;NSAMP=5911;MSQ=65.82;RECLASSIFIED;AC=5911;AN=29246;NFAM=5422
chr12	60908447	29514_1	N	[chr22:16523336[N	77.76	LOW	SVTYPE=BND;POS=60908447;STRANDS=--:4;IMPRECISE;CIPOS=-651,7;CIEND=-510,9;CIPOS95=-228,1;CIEND95=-166,2;MATEID=29514_2;EVENT=29514;SU=4;PE=4;SR=0;ALG=PROD;AF=0.000171;NSAMP=5;MSQ=8.4;AC=5;AN=29246;NFAM=5
chr12	60908448	43662_2	N	]chr2:233137867]N	256.42	LOW	SVTYPE=BND;POS=60908448;STRANDS=+-:5;IMPRECISE;CIPOS=-731,29;CIEND=-30,462;CIPOS95=-163,29;CIEND95=-30,84;MATEID=43662_1;EVENT=43662;SECONDARY;SU=5;PE=5;SR=0;ALG=PROD;AF=0.0004103;NSAMP=12;MSQ=18.12;AC=12;AN=29246;NFAM=12
chr12	60908455	43660_2	N	[chr2:153635399[N	15852	LOW	SVTYPE=BND;POS=60908455;STRANDS=--:46;IMPRECISE;CIPOS=-490,17;CIEND=-313,49;CIPOS95=-80,17;CIEND95=-14,14;MATEID=43660_1;EVENT=43660;SECONDARY;SU=46;PE=46;SR=0;ALG=PROD;AF=0.01816;NSAMP=510;MSQ=18.78;AC=531;AN=29246;NFAM=505
chr12	60908461	61743_2	N	]chr3:71396963]N	931.37	LOW	SVTYPE=BND;POS=60908461;STRANDS=+-:20;IMPRECISE;CIPOS=-661,39;CIEND=-51,576;CIPOS95=-190,39;CIEND95=-51,170;MATEID=61743_1;EVENT=61743;SECONDARY;SU=20;PE=20;SR=0;ALG=SUM;AF=0.001094;NSAMP=32;MSQ=15.99;AC=32;AN=29246;NFAM=32
chr12	60908463	23140_2	N	]chr11:81761987]N	115389	LOW	SVTYPE=BND;POS=60908463;STRANDS=+-:198;IMPRECISE;CIPOS=-12,8;CIEND=-10,30;CIPOS95=-2,2;CIEND95=-1,1;MATEID=23140_1;EVENT=23140;SECONDARY;SU=198;PE=193;SR=5;ALG=PROD;AF=0.05741;NSAMP=1678;MSQ=40.28;RETAINED;AC=1679;AN=29246;NFAM=1623
chr12	60908463	23144_2	N	]chr11:124586244]N	289.2	LOW	SVTYPE=BND;POS=60908463;STRANDS=+-:13;IMPRECISE;CIPOS=-724,49;CIEND=-50,422;CIPOS95=-157,49;CIEND95=-50,75;MATEID=23144_1;EVENT=23144;SECONDARY;SU=13;PE=13;SR=0;ALG=PROD;AF=0.0001368;NSAMP=4;MSQ=11.29;AC=4;AN=29246;NFAM=4
chr12	60908463	28832_1	N	]chr19:19326727]N	500.52	LOW	SVTYPE=BND;POS=60908463;STRANDS=-+:19;IMPRECISE;CIPOS=-27,11;CIEND=-19,20;CIPOS95=-3,3;CIEND95=-1,1;MATEID=28832_2;EVENT=28832;SU=19;PE=18;SR=1;ALG=PROD;AF=0.0005129;NSAMP=15;MSQ=21.76;AC=15;AN=29246;NFAM=14
chr12	60908463	43661_2	N	]chr2:232086658]N	1049.23	LOW	SVTYPE=BND;POS=60908463;STRANDS=+-:4;IMPRECISE;CIPOS=-552,29;CIEND=-30,474;CIPOS95=-98,29;CIEND95=-30,98;MATEID=43661_1;EVENT=43661;SECONDARY;SU=4;PE=4;SR=0;ALG=PROD;AF=0.001436;NSAMP=42;MSQ=15.27;AC=42;AN=29246;NFAM=42
chr12	60908463	74208_2	N	[chr4:88577606[N	172927	LOW	SVTYPE=BND;POS=60908463;STRANDS=--:8;CIPOS=-30,28;CIEND=-30,29;CIPOS95=0,0;CIEND95=0,0;MATEID=74208_1;EVENT=74208;SECONDARY;SU=8;PE=4;SR=4;ALG=PROD;AF=0.1137;NSAMP=2735;MSQ=47.61;AC=3325;AN=29246;NFAM=2653
chr12	60908464	2142_2	N	[chr1:103848033[N	10484.5	LOW	SVTYPE=BND;POS=60908464;STRANDS=--:12;CIPOS=-29,28;CIEND=-29,28;CIPOS95=0,0;CIEND95=0,0;MATEID=2142_1;EVENT=2142;SECONDARY;SU=12;PE=0;SR=12;ALG=PROD;AF=0.009711;NSAMP=199;MSQ=30.41;AC=284;AN=29246;NFAM=188
chr12	60908464	61742_2	N	]chr3:3234040]N	11510.4	LOW	SVTYPE=BND;POS=60908464;STRANDS=--:9,+-:91;IMPRECISE;CIPOS=-467,12;CIEND=-11,76;CIPOS95=-38,12;CIEND95=-11,14;MATEID=61742_1;EVENT=61742;SECONDARY;SU=100;PE=100;SR=0;ALG=PROD;AF=0.01163;NSAMP=339;MSQ=29.33;RETAINED;AC=340;AN=29246;NFAM=332
chr12	60908466	30071_1	N	]chrX:91065124]N	31227.2	LOW	SVTYPE=BND;POS=60908466;STRANDS=-+:92;IMPRECISE;CIPOS=-30,29;CIEND=-24,29;CIPOS95=-3,3;CIEND95=-2,2;MATEID=30071_2;EVENT=30071;SU=92;PE=91;SR=1;ALG=PROD;AF=0.02561;NSAMP=711;MSQ=26.77;AC=749;AN=29246;NFAM=699
chr12	60908467	27114_1	N	]chr14:32510376]N	683.26	LOW	SVTYPE=BND;POS=60908467;STRANDS=-+:14;IMPRECISE;CIPOS=-795,67;CIEND=-69,595;CIPOS95=-163,67;CIEND95=-69,143;MATEID=27114_2;EVENT=27114;SU=14;PE=14;SR=0;ALG=SUM;AF=0.0007864;NSAMP=23;MSQ=21.1;AC=23;AN=29246;NFAM=23
chr12	60908475	102398_2	N	N]chr7:107295116]	499814	LOW	SVTYPE=BND;POS=60908475;STRANDS=++:4;IMPRECISE;CIPOS=-30,360;CIEND=-29,549;CIPOS95=-30,93;CIEND95=-29,191;MATEID=102398_1;EVENT=102398;SECONDARY;SU=4;PE=4;SR=0;ALG=PROD;AF=0.2119;NSAMP=5624;MSQ=48.59;AC=6196;AN=29246;NFAM=5220
chr12	60908476	22803_2	N	N]chr11:17288975]	232426	LOW	SVTYPE=BND;POS=60908476;STRANDS=++:15;CIPOS=-30,26;CIEND=-27,29;CIPOS95=0,0;CIEND95=0,0;MATEID=22803_1;EVENT=22803;SECONDARY;SU=15;PE=9;SR=6;ALG=PROD;AF=0.1137;NSAMP=3309;MSQ=37.88;AC=3326;AN=29246;NFAM=3117
chr12	60908478	183074_1	N	N[chr12:60908639[	2.80398e+06	LOW	SVTYPE=BND;POS=60908478;STRANDS=+-:718;CIPOS=-1,1;CIEND=-1,1;CIPOS95=0,0;CIEND95=0,0;MATEID=183074_2;EVENT=183074;SU=718;PE=170;SR=548;ALG=PROD;AF=0.5176;NSAMP=10225;MSQ=154.66;RECLASSIFIED;AC=15085;AN=29144;NFAM=9393
chr12	60908480	28674_1	N	N[chr18:72658881[	300.66	LOW	SVTYPE=BND;POS=60908480;STRANDS=+-:4;IMPRECISE;CIPOS=-10,257;CIEND=-460,7;CIPOS95=-2,69;CIEND95=-153,0;MATEID=28674_2;EVENT=28674;SU=4;PE=4;SR=0;ALG=PROD;AF=0.0005129;NSAMP=15;MSQ=16.74;AC=15;AN=29246;NFAM=15
chr12	60908492	18999_2	N	N]chr10:114583507]	7276.41	LOW	SVTYPE=BND;POS=60908492;STRANDS=++:18;IMPRECISE;CIPOS=-28,29;CIEND=-15,24;CIPOS95=-2,2;CIEND95=-3,3;MATEID=18999_1;EVENT=18999;SECONDARY;SU=18;PE=16;SR=2;ALG=PROD;AF=0.009061;NSAMP=246;MSQ=20.33;AC=265;AN=29246;NFAM=243
chr12	60908500	174236_2	N	]chr12:577438]N	492275	LOW	SVTYPE=BND;POS=577438;STRANDS=+-:8;IMPRECISE;CIPOS=-24,29;CIEND=-25,29;CIPOS95=0,0;CIEND95=-1,1;MATEID=174236_1;EVENT=174236;SECONDARY;SU=8;PE=3;SR=5;ALG=PROD;AF=0.1834;NSAMP=5283;MSQ=54.83;RECLASSIFIED;AC=5363;AN=29246;NFAM=4959
chr12	60908500	2141_2	N	[chr1:92846893[N	15554	LOW	SVTYPE=BND;POS=60908500;STRANDS=--:117;CIPOS=-6,3;CIEND=-9,7;CIPOS95=0,0;CIEND95=0,0;MATEID=2141_1;EVENT=2141;SECONDARY;SU=117;PE=55;SR=62;ALG=PROD;AF=0.01699;NSAMP=481;MSQ=21.04;AC=497;AN=29246;NFAM=474
chr12	60908534	18998_2	N	[chr10:128732661[N	3831.62	LOW	SVTYPE=BND;POS=60908534;STRANDS=--:49;IMPRECISE;CIPOS=-709,83;CIEND=-626,176;CIPOS95=-153,83;CIEND95=-134,134;MATEID=18998_1;EVENT=18998;SECONDARY;SU=49;PE=49;SR=0;ALG=SUM;AF=0.004069;NSAMP=119;MSQ=22.87;AC=119;AN=29246;NFAM=119
chr12	60908556	29367_1	N	[chr21:16480285[N	6092.31	LOW	SVTYPE=BND;POS=60908556;STRANDS=--:456,-+:4;CIPOS=-4,1;CIEND=-3,3;CIPOS95=0,0;CIEND95=0,0;MATEID=29367_2;EVENT=29367;SU=460;PE=244;SR=216;ALG=PROD;AF=0.003864;NSAMP=113;MSQ=46.8;AC=113;AN=29246;NFAM=113
chr12	60908557	27368_1	N	[chr14:98969345[N	3031.63	LOW	SVTYPE=BND;POS=60908557;STRANDS=--:4;IMPRECISE;CIPOS=-572,29;CIEND=-429,29;CIPOS95=-176,29;CIEND95=-134,29;MATEID=27368_2;EVENT=27368;SU=4;PE=4;SR=0;ALG=PROD;AF=0.003556;NSAMP=99;MSQ=20.14;AC=104;AN=29246;NFAM=98
chr12	60908558	30072_1	N	N[chrX:91065124[	2143.32	LOW	SVTYPE=BND;POS=60908558;STRANDS=-+:8,+-:21;IMPRECISE;CIPOS=-49,810;CIEND=-609,199;CIPOS95=-49,299;CIEND95=-140,140;MATEID=30072_2;EVENT=30072;SU=29;PE=23;SR=6;ALG=SUM;AF=0.001846;NSAMP=54;MSQ=21.13;AC=54;AN=29246;NFAM=54
chr12	60908569	74209_2	N	N[chr4:167538475[	258.74	LOW	SVTYPE=BND;POS=60908569;STRANDS=-+:8;IMPRECISE;CIPOS=-29,29;CIEND=-30,27;CIPOS95=0,0;CIEND95=-2,2;MATEID=74209_1;EVENT=74209;SECONDARY;SU=8;PE=4;SR=4;ALG=PROD;AF=0.0003419;NSAMP=10;MSQ=25.03;AC=10;AN=29246;NFAM=10
chr12	60908571	84726_2	N	]chr5:166956896]N	7135	LOW	SVTYPE=BND;POS=60908571;STRANDS=--:49,+-:544;CIPOS=-4,1;CIEND=-5,2;CIPOS95=0,0;CIEND95=0,0;MATEID=84726_1;EVENT=84726;SECONDARY;SU=593;PE=284;SR=309;ALG=PROD;AF=0.006941;NSAMP=203;MSQ=23.71;AC=203;AN=29246;NFAM=203
chr12	60908599	19000_2	N	N[chr10:7624796[	7671.56	LOW	SVTYPE=BND;POS=60908599;STRANDS=-+:14;IMPRECISE;CIPOS=-30,453;CIEND=-346,32;CIPOS95=-30,56;CIEND95=-40,32;MATEID=19000_1;EVENT=19000;SECONDARY;SU=14;PE=14;SR=0;ALG=PROD;AF=0.008275;NSAMP=240;MSQ=18.61;AC=242;AN=29246;NFAM=238
chr12	60908599	61741_2	N	[chr3:3234082[N	289148	LOW	SVTYPE=BND;POS=60908599;STRANDS=--:18,-+:25;IMPRECISE;CIPOS=-49,787;CIEND=-554,102;CIPOS95=-49,202;CIEND95=-73,73;MATEID=61741_1;EVENT=61741;SECONDARY;SU=43;PE=22;SR=21;ALG=SUM;AF=0.1182;NSAMP=3326;MSQ=49.02;AC=3457;AN=29246;NFAM=3163
chr12	60908609	29295_1	N	N[chr20:53050194[	348.28	LOW	SVTYPE=BND;POS=60908609;STRANDS=+-:4;IMPRECISE;CIPOS=-10,564;CIEND=-386,9;CIPOS95=-1,188;CIEND95=-102,2;MATEID=29295_2;EVENT=29295;SU=4;PE=4;SR=0;ALG=PROD;AF=0.0005471;NSAMP=16;MSQ=17.3;AC=16;AN=29246;NFAM=16
chr12	60908620	115304_2	N	N[chr9:25406955[	299.92	LOW	SVTYPE=BND;POS=60908620;STRANDS=-+:9;IMPRECISE;CIPOS=-28,595;CIEND=-378,29;CIPOS95=-28,179;CIEND95=-67,29;MATEID=115304_1;EVENT=115304;SECONDARY;SU=9;PE=9;SR=0;ALG=PROD;AF=0.000171;NSAMP=5;MSQ=34.85;AC=5;AN=29246;NFAM=5
chr12	60908621	74210_2	N	N[chr4:88577606[	130145	LOW	SVTYPE=BND;POS=60908621;STRANDS=-+:4;IMPRECISE;CIPOS=-30,29;CIEND=-30,29;CIPOS95=-3,3;CIEND95=-3,3;MATEID=74210_1;EVENT=74210;SECONDARY;SU=4;PE=3;SR=1;ALG=PROD;AF=0.08271;NSAMP=2236;MSQ=44.08;AC=2419;AN=29246;NFAM=2173
chr12	60908632	30029_1	N	N]chrX:80193753]	552570	LOW	SVTYPE=BND;POS=60908632;STRANDS=++:4;IMPRECISE;CIPOS=-10,702;CIEND=-10,542;CIPOS95=-1,239;CIEND95=-2,177;MATEID=30029_2;EVENT=30029;SU=4;PE=4;SR=0;ALG=PROD;AF=0.236;NSAMP=5898;MSQ=56.01;AC=6902;AN=29246;NFAM=5579
chr12	60908635	23143_2	N	N[chr11:124586360[	221.14	LOW	SVTYPE=BND;POS=60908635;STRANDS=-+:9;IMPRECISE;CIPOS=-29,638;CIEND=-358,29;CIPOS95=-29,146;CIEND95=-63,29;MATEID=23143_1;EVENT=23143;SECONDARY;SU=9;PE=9;SR=0;ALG=PROD;AF=0.0001026;NSAMP=3;MSQ=69.82;AC=3;AN=29246;NFAM=3
chr12	60908639	183074_2	N	]chr12:60908478]N	2.80398e+06	LOW	SVTYPE=BND;POS=60908478;STRANDS=+-:718;CIPOS=-1,1;CIEND=-1,1;CIPOS95=0,0;CIEND95=0,0;MATEID=183074_1;EVENT=183074;SECONDARY;SU=718;PE=170;SR=548;ALG=PROD;AF=0.5176;NSAMP=10225;MSQ=154.66;RECLASSIFIED;AC=15085;AN=29144;NFAM=9393
chr12	60908650	23142_2	N	N[chr11:81761980[	755254	LOW	SVTYPE=BND;POS=60908650;STRANDS=-+:22;IMPRECISE;CIPOS=-15,631;CIEND=-483,29;CIPOS95=-15,119;CIEND95=-69,29;MATEID=23142_1;EVENT=23142;SECONDARY;SU=22;PE=22;SR=0;ALG=PROD;AF=0.2436;NSAMP=6301;MSQ=69.84;AC=7123;AN=29246;NFAM=5918
chr12	60908651	19001_2	N	N]chr10:128732642]	7670.48	LOW	SVTYPE=BND;POS=60908651;STRANDS=++:8;IMPRECISE;CIPOS=-28,528;CIEND=-30,328;CIPOS95=-28,149;CIEND95=-30,47;MATEID=19001_1;EVENT=19001;SECONDARY;SU=8;PE=8;SR=0;ALG=PROD;AF=0.009848;NSAMP=286;MSQ=16.81;AC=288;AN=29246;NFAM=284
chr12	60908651	27115_1	N	N[chr14:32510407[	7900.17	LOW	SVTYPE=BND;POS=60908651;STRANDS=+-:16;IMPRECISE;CIPOS=-32,453;CIEND=-260,49;CIPOS95=-32,93;CIEND95=-32,32;MATEID=27115_2;EVENT=27115;SU=16;PE=16;SR=0;ALG=PROD;AF=0.0093;NSAMP=255;MSQ=17.71;AC=272;AN=29246;NFAM=253
chr12	60908651	27367_1	N	N]chr14:98969356]	18854.9	LOW	SVTYPE=BND;POS=60908651;STRANDS=++:32;IMPRECISE;CIPOS=-8,570;CIEND=-30,324;CIPOS95=-8,87;CIEND95=-15,15;MATEID=27367_2;EVENT=27367;SU=32;PE=32;SR=0;ALG=PROD;AF=0.02226;NSAMP=613;MSQ=18.79;AC=651;AN=29246;NFAM=605
chr12	60908651	43663_2	N	N]chr2:153635395]	48948.8	LOW	SVTYPE=BND;POS=60908651;STRANDS=++:5;IMPRECISE;CIPOS=-10,681;CIEND=-10,357;CIPOS95=-1,202;CIEND95=-2,94;MATEID=43663_1;EVENT=43663;SECONDARY;SU=5;PE=5;SR=0;ALG=PROD;AF=0.04671;NSAMP=1095;MSQ=25.83;AC=1366;AN=29246;NFAM=1053
chr12	60908651	61745_2	N	N[chr3:71397113[	4542.24	LOW	SVTYPE=BND;POS=60908651;STRANDS=-+:4;IMPRECISE;CIPOS=-30,705;CIEND=-654,29;CIPOS95=-30,164;CIEND95=-137,29;MATEID=61745_1;EVENT=61745;SECONDARY;SU=4;PE=4;SR=0;ALG=PROD;AF=0.005608;NSAMP=164;MSQ=16.73;AC=164;AN=29246;NFAM=163
chr12	60908652	183075_1	N	N[chr12:63751269[	39237	LOW	SVTYPE=BND;POS=60908652;STRANDS=+-:18;IMPRECISE;CIPOS=-12,567;CIEND=-330,29;CIPOS95=-12,122;CIEND95=-36,29;MATEID=183075_2;EVENT=183075;SU=18;PE=18;SR=0;ALG=PROD;AF=0.0386;NSAMP=1101;MSQ=22.04;RECLASSIFIED;AC=1129;AN=29246;NFAM=1065
chr12	60908652	18997_2	N	[chr10:114583403[N	11033.1	LOW	SVTYPE=BND;POS=60908652;STRANDS=--:154;IMPRECISE;CIPOS=-235,9;CIEND=-498,5;CIPOS95=-4,4;CIEND95=-58,5;MATEID=18997_1;EVENT=18997;SECONDARY;SU=154;PE=154;SR=0;ALG=PROD;AF=0.01169;NSAMP=342;MSQ=21.4;AC=342;AN=29246;NFAM=340
chr12	60908652	29366_1	N	N]chr21:16480302]	38065.3	LOW	SVTYPE=BND;POS=60908652;STRANDS=++:602,+-:4;CIPOS=-2,4;CIEND=-5,3;CIPOS95=0,0;CIEND95=0,0;MATEID=29366_2;EVENT=29366;SU=606;PE=437;SR=169;ALG=PROD;AF=0.02523;NSAMP=714;MSQ=45.27;AC=738;AN=29246;NFAM=698
chr12	60908652	84725_2	N	[chr5:166956856[N	160438	LOW	SVTYPE=BND;POS=60908652;STRANDS=--:14,++:137,-+:4423;IMPRECISE;CIPOS=-114,699;CIEND=-425,231;CIPOS95=-1,1;CIEND95=-1,1;MATEID=84725_1;EVENT=84725;SECONDARY;SU=4574;PE=1508;SR=3066;ALG=SUM;AF=0.09133;NSAMP=2666;MSQ=33.05;AC=2671;AN=29246;NFAM=2534
chr12	60908671	183073_2	N	]chr12:60908336]N	745116	LOW	SVTYPE=BND;POS=60908336;STRANDS=+-:4;CIPOS=-9,8;CIEND=-9,8;CIPOS95=0,0;CIEND95=0,0;MATEID=183073_1;EVENT=183073;SECONDARY;SU=4;PE=0;SR=4;ALG=PROD;AF=0.2021;NSAMP=5911;MSQ=65.82;RECLASSIFIED;AC=5911;AN=29246;NFAM=5422
chr12	60908677	23141_2	N	[chr11:17288883[N	402.86	LOW	SVTYPE=BND;POS=60908677;STRANDS=--:25;IMPRECISE;CIPOS=-261,49;CIEND=-580,10;CIPOS95=-21,21;CIEND95=-97,10;MATEID=23141_1;EVENT=23141;SECONDARY;SU=25;PE=25;SR=0;ALG=PROD;AF=0.0003761;NSAMP=11;MSQ=13.08;AC=11;AN=29246;NFAM=11
chr12	60908684	102397_2	N	N[chr7:78058004[	741985	LOW	SVTYPE=BND;POS=60908684;STRANDS=-+:4;IMPRECISE;CIPOS=-29,28;CIEND=-26,29;CIPOS95=0,0;CIEND95=-1,1;MATEID=102397_1;EVENT=102397;SECONDARY;SU=4;PE=0;SR=4;ALG=PROD;AF=0.2477;NSAMP=7187;MSQ=59.68;AC=7244;AN=29246;NFAM=6783
chr12	60931258	183077_1	N	N[chr12:60931794[	604.55	PASS	SVTYPE=BND;POS=60931258;STRANDS=+-:22;CIPOS=-10,9;CIEND=-10,9;CIPOS95=0,0;CIEND95=0,0;MATEID=183077_2;EVENT=183077;SU=22;PE=14;SR=8;ALG=PROD;AF=6.839e-05;NSAMP=2;MSQ=298.27;RECLASSIFIED;AC=2;AN=29246;NFAM=2
chr12	60931794	183077_2	N	]chr12:60931258]N	604.55	PASS	SVTYPE=BND;POS=60931258;STRANDS=+-:22;CIPOS=-10,9;CIEND=-10,9;CIPOS95=0,0;CIEND95=0,0;MATEID=183077_1;EVENT=183077;SECONDARY;SU=22;PE=14;SR=8;ALG=PROD;AF=6.839e-05;NSAMP=2;MSQ=298.27;RECLASSIFIED;AC=2;AN=29246;NFAM=2
chr12	60938732	183079	N	<DEL>	1.7327e+06	PASS	SVTYPE=DEL;POS=60938732;SVLEN=-852;END=60939584;STRANDS=+-:68143;CIPOS=0,0;CIEND=0,0;CIPOS95=0,0;CIEND95=0,0;SU=68143;PE=42102;SR=26041;ALG=PROD;AF=0.06989;NSAMP=1933;MSQ=545.41;MEDGQR=4.69;Q10GQR=4.45;AC=2044;AN=29246;NFAM=1861
chr12	60951332	183082	N	<DEL>	341.53	PASS	SVTYPE=DEL;POS=60951332;SVLEN=-133;END=60951465;STRANDS=+-:4;CIPOS=-9,8;CIEND=-9,8;CIPOS95=0,0;CIEND95=0,0;SU=4;PE=0;SR=4;ALG=PROD;AF=3.419e-05;NSAMP=1;MSQ=341.53;AC=1;AN=29246;NFAM=1
chr12	60972884	183084_1	N	N[chr12:60978252[	52572.1	LOW	SVTYPE=BND;POS=60972884;STRANDS=+-:1393;IMPRECISE;CIPOS=-10,84;CIEND=-185,2;CIPOS95=-1,1;CIEND95=-6,2;MATEID=183084_2;EVENT=183084;SU=1393;PE=1393;SR=0;ALG=PROD;AF=0.006839;NSAMP=200;MSQ=215.31;RECLASSIFIED;AC=200;AN=29246;NFAM=196
chr12	60972890	472398_1	N	]chr12:60978433]N	38118.7	LOW	SVTYPE=BND;POS=60972890;STRANDS=-+:3622;CIPOS=0,0;CIEND=0,0;CIPOS95=0,0;CIEND95=0,0;MATEID=472398_2;EVENT=472398;SU=3622;PE=1863;SR=1759;ALG=PROD;AF=0.00701;NSAMP=204;MSQ=156.27;RECLASSIFIED;AC=205;AN=29246;NFAM=199
chr12	60974809	472395_2	N	N[chr12:60764892[	145.78	LOW	SVTYPE=BND;POS=60764892;STRANDS=-+:8;IMPRECISE;CIPOS=-10,9;CIEND=-10,9;CIPOS95=-1,1;CIEND95=-1,0;MATEID=472395_1;EVENT=472395;SECONDARY;SU=8;PE=5;SR=3;ALG=PROD;AF=3.419e-05;NSAMP=1;MSQ=145.78;RECLASSIFIED;AC=1;AN=29246;NFAM=1
chr12	60975667	183059_2	N	]chr12:60765085]N	86.79	LOW	SVTYPE=BND;POS=60765085;STRANDS=+-:5;IMPRECISE;CIPOS=-505,9;CIEND=-10,457;CIPOS95=-158,0;CIEND95=-1,145;MATEID=183059_1;EVENT=183059;SECONDARY;SU=5;PE=5;SR=0;ALG=PROD;AF=3.419e-05;NSAMP=1;MSQ=86.79;RECLASSIFIED;AC=1;AN=29246;NFAM=1
chr12	60978252	183084_2	N	]chr12:60972884]N	52572.1	LOW	SVTYPE=BND;POS=60972884;STRANDS=+-:1393;IMPRECISE;CIPOS=-185,2;CIEND=-10,84;CIPOS95=-6,2;CIEND95=-1,1;MATEID=183084_1;EVENT=183084;SECONDARY;SU=1393;PE=1393;SR=0;ALG=PROD;AF=0.006839;NSAMP=200;MSQ=215.31;RECLASSIFIED;AC=200;AN=29246;NFAM=196
chr12	60978433	472398_2	N	N[chr12:60972890[	38118.7	LOW	SVTYPE=BND;POS=60972890;STRANDS=-+:3622;CIPOS=0,0;CIEND=0,0;CIPOS95=0,0;CIEND95=0,0;MATEID=472398_1;EVENT=472398;SECONDARY;SU=3622;PE=1863;SR=1759;ALG=PROD;AF=0.00701;NSAMP=204;MSQ=156.27;RECLASSIFIED;AC=205;AN=29246;NFAM=199
chr12	60981601	557491	N	<INV>	539.68	PASS	SVTYPE=INV;POS=60981601;SVLEN=230;END=60981831;STRANDS=++:16,--:21;IMPRECISE;CIPOS=0,0;CIEND=0,0;CIPOS95=0,1;CIEND95=0,0;SU=37;PE=16;SR=21;ALG=PROD;AF=3.419e-05;NSAMP=1;MSQ=539.6;AC=1;AN=29246;NFAM=1
chr12	60994277	183086	N	<DEL>	466.46	PASS	SVTYPE=DEL;POS=60994277;SVLEN=-96;END=60994373;STRANDS=+-:15;CIPOS=-10,9;CIEND=-10,9;CIPOS95=0,0;CIEND95=0,0;SU=15;PE=0;SR=15;ALG=PROD;AF=3.419e-05;NSAMP=1;MSQ=455.69;AC=1;AN=29246;NFAM=1
chr12	60996563	557492	N	<INV>	2724.65	LOW	SVTYPE=INV;POS=60996563;SVLEN=50;END=60996613;STRANDS=++:17,--:60;CIPOS=-3,4;CIEND=-17,0;CIPOS95=0,0;CIEND95=0,0;SU=77;PE=12;SR=65;ALG=PROD;AF=0.002359;NSAMP=60;MSQ=22.18;AC=69;AN=29246;NFAM=60
chr12	60997600	557495_1	N	[chr12:61008644[N	8632.04	PASS	SVTYPE=BND;POS=60997600;STRANDS=--:633;CIPOS=-2,1;CIEND=-2,0;CIPOS95=0,0;CIEND95=0,0;MATEID=557495_2;EVENT=557495;SU=633;PE=347;SR=286;ALG=PROD;AF=0.0009234;NSAMP=27;MSQ=266.29;AC=27;AN=29240;NFAM=26
chr12	61001040	183087	N	<DEL>	249.15	PASS	SVTYPE=DEL;POS=61001040;SVLEN=-2135;END=61003175;STRANDS=+-:15;IMPRECISE;CIPOS=-30,342;CIEND=-321,29;CIPOS95=-30,63;CIEND95=-37,29;SU=15;PE=15;SR=0;ALG=PROD;AF=3.419e-05;NSAMP=1;MSQ=152.79;AC=1;AN=29246;NFAM=1
chr12	61001133	183021_2	N	]chr12:60503218]N	129.52	LOW	SVTYPE=BND;POS=60503218;STRANDS=+-:17;IMPRECISE;CIPOS=-354,29;CIEND=-30,476;CIPOS95=-32,29;CIEND95=-30,99;MATEID=183021_1;EVENT=183021;SECONDARY;SU=17;PE=17;SR=0;ALG=PROD;AF=0.0002052;NSAMP=6;MSQ=21.54;RECLASSIFIED;AC=6;AN=29246;NFAM=6
chr12	61004077	557496_1	N	N]chr12:61031575]	4536.53	LOW	SVTYPE=BND;POS=61004077;STRANDS=++:150;IMPRECISE;CIPOS=-9,30;CIEND=-10,29;CIPOS95=0,0;CIEND95=-1,1;MATEID=557496_2;EVENT=557496;SU=150;PE=148;SR=2;ALG=PROD;AF=0.0007864;NSAMP=23;MSQ=142.57;AC=23;AN=29246;NFAM=23
chr12	61007048	183088_1	N	N[chr12:61007197[	14188.1	LOW	SVTYPE=BND;POS=61007048;STRANDS=+-:189;CIPOS=-4,3;CIEND=-3,4;CIPOS95=0,0;CIEND95=0,0;MATEID=183088_2;EVENT=183088;SU=189;PE=10;SR=179;ALG=PROD;AF=0.005165;NSAMP=150;MSQ=76.11;RECLASSIFIED;AC=151;AN=29236;NFAM=148
chr12	61007197	183088_2	N	]chr12:61007048]N	14188.1	LOW	SVTYPE=BND;POS=61007048;STRANDS=+-:189;CIPOS=-3,4;CIEND=-4,3;CIPOS95=0,0;CIEND95=0,0;MATEID=183088_1;EVENT=183088;SECONDARY;SU=189;PE=10;SR=179;ALG=PROD;AF=0.005165;NSAMP=150;MSQ=76.11;RECLASSIFIED;AC=151;AN=29236;NFAM=148
chr12	61008644	557495_2	N	[chr12:60997600[N	8632.04	PASS	SVTYPE=BND;POS=61008644;STRANDS=--:633;CIPOS=-2,0;CIEND=-2,1;CIPOS95=0,0;CIEND95=0,0;MATEID=557495_1;EVENT=557495;SECONDARY;SU=633;PE=347;SR=286;ALG=PROD;AF=0.0009234;NSAMP=27;MSQ=266.29;AC=27;AN=29240;NFAM=26
chr12	61011784	472400	N	<DUP>	272.46	PASS	SVTYPE=DUP;POS=61011784;SVLEN=859;END=61012643;STRANDS=-+:27;CIPOS=-3,1;CIEND=-2,1;CIPOS95=0,0;CIEND95=0,0;SU=27;PE=14;SR=13;ALG=PROD;AF=6.839e-05;NSAMP=2;MSQ=133.23;AC=2;AN=29246;NFAM=2
chr12	61012093	183089_1	N	N[chr12:61012649[	547.97	PASS	SVTYPE=BND;POS=61012093;STRANDS=+-:23;CIPOS=-10,9;CIEND=-4,1;CIPOS95=0,0;CIEND95=0,0;MATEID=183089_2;EVENT=183089;SU=23;PE=15;SR=8;ALG=PROD;AF=3.419e-05;NSAMP=1;MSQ=542.29;RECLASSIFIED;AC=1;AN=29246;NFAM=1
chr12	61012649	183089_2	N	]chr12:61012093]N	547.97	PASS	SVTYPE=BND;POS=61012093;STRANDS=+-:23;CIPOS=-4,1;CIEND=-10,9;CIPOS95=0,0;CIEND95=0,0;MATEID=183089_1;EVENT=183089;SECONDARY;SU=23;PE=15;SR=8;ALG=PROD;AF=3.419e-05;NSAMP=1;MSQ=542.29;RECLASSIFIED;AC=1;AN=29246;NFAM=1
chr12	61013107	183090	N	<DEL>	1103.12	PASS	SVTYPE=DEL;POS=61013107;SVLEN=-8044;END=61021151;STRANDS=+-:44;CIPOS=-23,22;CIEND=-28,23;CIPOS95=0,0;CIEND95=0,0;SU=44;PE=30;SR=14;ALG=PROD;AF=6.839e-05;NSAMP=2;MSQ=551.56;AC=2;AN=29246;NFAM=2
chr12	61018762	183091_1	N	N[chr12:61018848[	1214.11	PASS	SVTYPE=BND;POS=61018762;STRANDS=+-:46;CIPOS=-29,30;CIEND=-30,29;CIPOS95=0,0;CIEND95=0,0;MATEID=183091_2;EVENT=183091;SU=46;PE=0;SR=46;ALG=PROD;AF=3.419e-05;NSAMP=1;MSQ=362.7;RECLASSIFIED;AC=1;AN=29246;NFAM=1
chr12	61018848	183091_2	N	]chr12:61018762]N	1214.11	PASS	SVTYPE=BND;POS=61018762;STRANDS=+-:46;CIPOS=-30,29;CIEND=-29,30;CIPOS95=0,0;CIEND95=0,0;MATEID=183091_1;EVENT=183091;SECONDARY;SU=46;PE=0;SR=46;ALG=PROD;AF=3.419e-05;NSAMP=1;MSQ=362.7;RECLASSIFIED;AC=1;AN=29246;NFAM=1
chr12	61019615	26994_1	N	]chr13:89274024]N	276.48	LOW	SVTYPE=BND;POS=61019615;STRANDS=-+:21;CIPOS=-10,9;CIEND=-10,9;CIPOS95=0,0;CIEND95=0,0;MATEID=26994_2;EVENT=26994;SU=21;PE=1;SR=20;ALG=PROD;AF=0.000171;NSAMP=5;MSQ=21.19;AC=5;AN=29246;NFAM=5
chr12	61019615	29837_1	N	]chrX:20094593]N	235.37	LOW	SVTYPE=BND;POS=61019615;STRANDS=-+:4;CIPOS=-9,8;CIEND=-9,8;CIPOS95=0,0;CIEND95=0,0;MATEID=29837_2;EVENT=29837;SU=4;PE=0;SR=4;ALG=PROD;AF=0.0001026;NSAMP=3;MSQ=22.48;AC=3;AN=29246;NFAM=3
chr12	61020051	84727_2	N	N[chr5:85193932[	3630.13	LOW	SVTYPE=BND;POS=61020051;STRANDS=-+:11;IMPRECISE;CIPOS=-12,25;CIEND=-20,24;CIPOS95=-12,18;CIEND95=-3,3;MATEID=84727_1;EVENT=84727;SECONDARY;SU=11;PE=0;SR=11;ALG=PROD;AF=0.003385;NSAMP=99;MSQ=24.52;AC=99;AN=29246;NFAM=99
chr12	61029244	43664_2	N	N]chr2:207046377]	97.54	LOW	SVTYPE=BND;POS=61029244;STRANDS=++:4;IMPRECISE;CIPOS=-10,552;CIEND=-10,644;CIPOS95=-1,179;CIEND95=-1,223;MATEID=43664_1;EVENT=43664;SECONDARY;SU=4;PE=4;SR=0;ALG=PROD;AF=6.839e-05;NSAMP=2;MSQ=47.8;AC=2;AN=29246;NFAM=2
chr12	61031575	557496_2	N	N]chr12:61004077]	4536.53	LOW	SVTYPE=BND;POS=61031575;STRANDS=++:150;IMPRECISE;CIPOS=-10,29;CIEND=-9,30;CIPOS95=-1,1;CIEND95=0,0;MATEID=557496_1;EVENT=557496;SECONDARY;SU=150;PE=148;SR=2;ALG=PROD;AF=0.0007864;NSAMP=23;MSQ=142.57;AC=23;AN=29246;NFAM=23
chr12	61050539	61746_2	N	[chr3:102562670[N	149.71	LOW	SVTYPE=BND;POS=61050539;STRANDS=--:4;CIPOS=-9,8;CIEND=-9,8;CIPOS95=0,0;CIEND95=0,0;MATEID=61746_1;EVENT=61746;SECONDARY;SU=4;PE=0;SR=4;ALG=PROD;AF=0.000171;NSAMP=5;MSQ=28.73;AC=5;AN=29246;NFAM=5
chr12	61065844	472402_1	N	]chr12:61066596]N	323.37	LOW	SVTYPE=BND;POS=61065844;STRANDS=-+:32;CIPOS=-2,0;CIEND=-10,9;CIPOS95=0,0;CIEND95=0,0;MATEID=472402_2;EVENT=472402;SU=32;PE=17;SR=15;ALG=PROD;AF=3.419e-05;NSAMP=1;MSQ=317.09;RECLASSIFIED;AC=1;AN=29246;NFAM=1
chr12	61066596	472402_2	N	N[chr12:61065844[	323.37	LOW	SVTYPE=BND;POS=61065844;STRANDS=-+:32;CIPOS=-10,9;CIEND=-2,0;CIPOS95=0,0;CIEND95=0,0;MATEID=472402_1;EVENT=472402;SECONDARY;SU=32;PE=17;SR=15;ALG=PROD;AF=3.419e-05;NSAMP=1;MSQ=317.09;RECLASSIFIED;AC=1;AN=29246;NFAM=1
chr12	61071133	183094	N	<DEL>	261.31	PASS	SVTYPE=DEL;POS=61071133;SVLEN=-56;END=61071189;STRANDS=+-:8;CIPOS=-10,9;CIEND=-10,9;CIPOS95=0,0;CIEND95=0,0;SU=8;PE=0;SR=8;ALG=PROD;AF=3.42e-05;NSAMP=1;MSQ=251.8;AC=1;AN=29244;NFAM=1
chr12	61076904	183095	N	<DEL>	935.3	PASS	SVTYPE=DEL;POS=61076904;SVLEN=-12904;END=61089808;STRANDS=+-:34;CIPOS=-2,1;CIEND=-10,4;CIPOS95=0,0;CIEND95=0,0;SU=34;PE=19;SR=15;ALG=PROD;AF=3.419e-05;NSAMP=1;MSQ=935.3;AC=1;AN=29246;NFAM=1
chr12	61084699	84728_2	N	]chr5:3508843]N	19837	LOW	SVTYPE=BND;POS=61084699;STRANDS=-+:5,+-:12;IMPRECISE;CIPOS=-79,435;CIEND=-614,48;CIPOS95=-49,49;CIEND95=-197,48;MATEID=84728_1;EVENT=84728;SECONDARY;SU=17;PE=5;SR=12;ALG=SUM;AF=0.006326;NSAMP=185;MSQ=105.21;AC=185;AN=29246;NFAM=185
chr12	61084713	84729_2	N	N[chr5:3508780[	71207.3	LOW	SVTYPE=BND;POS=61084713;STRANDS=-+:5;IMPRECISE;CIPOS=-30,286;CIEND=-573,26;CIPOS95=-30,77;CIEND95=-196,26;MATEID=84729_1;EVENT=84729;SECONDARY;SU=5;PE=5;SR=0;ALG=PROD;AF=0.07098;NSAMP=1965;MSQ=23.87;AC=2076;AN=29246;NFAM=1915
chr12	61088202	183096	N	<DEL>	956.34	PASS	SVTYPE=DEL;POS=61088202;SVLEN=-859;END=61089061;STRANDS=+-:40;CIPOS=-2,0;CIEND=-2,0;CIPOS95=0,0;CIEND95=0,0;SU=40;PE=22;SR=18;ALG=PROD;AF=3.419e-05;NSAMP=1;MSQ=956.34;AC=1;AN=29246;NFAM=1
chr12	61088374	557498_1	N	[chr12:61088941[N	695.36	LOW	SVTYPE=BND;POS=61088374;STRANDS=--:8;IMPRECISE;CIPOS=-260,49;CIEND=-170,49;CIPOS95=-39,39;CIEND95=-27,27;MATEID=557498_2;EVENT=557498;SU=8;PE=8;SR=0;ALG=PROD;AF=0.0008206;NSAMP=24;MSQ=28.13;AC=24;AN=29246;NFAM=24
chr12	61088555	557497	N	<INV>	2392.43	LOW	SVTYPE=INV;POS=61088555;SVLEN=555;END=61089110;STRANDS=++:14,--:16;IMPRECISE;CIPOS=-558,241;CIEND=-330,103;CIPOS95=-202,202;CIEND95=-79,79;SU=30;PE=30;SR=0;ALG=SUM;AF=0.001641;NSAMP=48;MSQ=45.69;RETAINED;AC=48;AN=29246;NFAM=48
chr12	61088941	557498_2	N	[chr12:61088374[N	695.36	LOW	SVTYPE=BND;POS=61088941;STRANDS=--:8;IMPRECISE;CIPOS=-170,49;CIEND=-260,49;CIPOS95=-27,27;CIEND95=-39,39;MATEID=557498_1;EVENT=557498;SECONDARY;SU=8;PE=8;SR=0;ALG=PROD;AF=0.0008206;NSAMP=24;MSQ=28.13;AC=24;AN=29246;NFAM=24
chr12	61094205	28304_1	N	[chr17:35581274[N	20560.8	LOW	SVTYPE=BND;POS=61094205;STRANDS=--:8;CIPOS=-29,28;CIEND=-29,28;CIPOS95=0,0;CIEND95=0,0;MATEID=28304_2;EVENT=28304;SU=8;PE=0;SR=8;ALG=PROD;AF=0.01805;NSAMP=527;MSQ=19.86;AC=528;AN=29246;NFAM=516
chr12	61094221	183097_1	N	N[chr12:61094281[	507.2	LOW	SVTYPE=BND;POS=61094221;STRANDS=+-:4;IMPRECISE;CIPOS=-8,9;CIEND=-9,8;CIPOS95=0,1;CIEND95=0,0;MATEID=183097_2;EVENT=183097;SU=4;PE=0;SR=4;ALG=PROD;AF=0.0001711;NSAMP=5;MSQ=48.99;RECLASSIFIED;AC=5;AN=29230;NFAM=5
chr12	61094254	115305_2	N	N[chr9:36485305[	1715.47	LOW	SVTYPE=BND;POS=61094254;STRANDS=-+:8;CIPOS=-29,28;CIEND=-29,28;CIPOS95=0,0;CIEND95=0,0;MATEID=115305_1;EVENT=115305;SECONDARY;SU=8;PE=0;SR=8;ALG=PROD;AF=0.001607;NSAMP=47;MSQ=28.99;AC=47;AN=29246;NFAM=47
chr12	61094281	183097_2	N	]chr12:61094221]N	507.2	LOW	SVTYPE=BND;POS=61094221;STRANDS=+-:4;IMPRECISE;CIPOS=-9,8;CIEND=-8,9;CIPOS95=0,0;CIEND95=0,1;MATEID=183097_1;EVENT=183097;SECONDARY;SU=4;PE=0;SR=4;ALG=PROD;AF=0.0001711;NSAMP=5;MSQ=48.99;RECLASSIFIED;AC=5;AN=29230;NFAM=5
chr12	61105178	183098_1	N	N[chr12:61105257[	394.73	PASS	SVTYPE=BND;POS=61105178;STRANDS=+-:15;CIPOS=-10,9;CIEND=-10,9;CIPOS95=0,0;CIEND95=0,0;MATEID=183098_2;EVENT=183098;SU=15;PE=0;SR=15;ALG=PROD;AF=3.42e-05;NSAMP=1;MSQ=386.68;RECLASSIFIED;AC=1;AN=29244;NFAM=1
chr12	61105257	183098_2	N	]chr12:61105178]N	394.73	PASS	SVTYPE=BND;POS=61105178;STRANDS=+-:15;CIPOS=-10,9;CIEND=-10,9;CIPOS95=0,0;CIEND95=0,0;MATEID=183098_1;EVENT=183098;SECONDARY;SU=15;PE=0;SR=15;ALG=PROD;AF=3.42e-05;NSAMP=1;MSQ=386.68;RECLASSIFIED;AC=1;AN=29244;NFAM=1
chr12	61115578	19002_2	N	N[chr10:57219146[	101.54	LOW	SVTYPE=BND;POS=61115578;STRANDS=-+:11;IMPRECISE;CIPOS=-30,396;CIEND=-479,27;CIPOS95=-30,92;CIEND95=-112,27;MATEID=19002_1;EVENT=19002;SECONDARY;SU=11;PE=11;SR=0;ALG=PROD;AF=6.839e-05;NSAMP=2;MSQ=50.77;AC=2;AN=29246;NFAM=2
chr12	61117737	183099_1	N	N[chr12:61203356[	5676.15	PASS	SVTYPE=BND;POS=61117737;STRANDS=+-:217;CIPOS=-4,4;CIEND=-5,2;CIPOS95=0,0;CIEND95=0,0;MATEID=183099_2;EVENT=183099;SU=217;PE=141;SR=76;ALG=PROD;AF=0.0003761;NSAMP=11;MSQ=326.36;RECLASSIFIED;AC=11;AN=29246;NFAM=10
chr12	61126059	183100_1	N	N[chr12:61126137[	641724	PASS	SVTYPE=BND;POS=61126059;STRANDS=+-:20812;CIPOS=0,0;CIEND=0,0;CIPOS95=0,0;CIEND95=0,0;MATEID=183100_2;EVENT=183100;SU=20812;PE=148;SR=20664;ALG=PROD;AF=0.04815;NSAMP=1350;MSQ=270.75;RECLASSIFIED;AC=1408;AN=29240;NFAM=1285
chr12	61126137	183100_2	N	]chr12:61126059]N	641724	PASS	SVTYPE=BND;POS=61126059;STRANDS=+-:20812;CIPOS=0,0;CIEND=0,0;CIPOS95=0,0;CIEND95=0,0;MATEID=183100_1;EVENT=183100;SECONDARY;SU=20812;PE=148;SR=20664;ALG=PROD;AF=0.04815;NSAMP=1350;MSQ=270.75;RECLASSIFIED;AC=1408;AN=29240;NFAM=1285
chr12	61135275	472397_2	N	N[chr12:60811053[	39.86	LOW	SVTYPE=BND;POS=60811053;STRANDS=-+:5;IMPRECISE;CIPOS=-10,628;CIEND=-714,9;CIPOS95=-2,123;CIEND95=-157,1;MATEID=472397_1;EVENT=472397;SECONDARY;SU=5;PE=5;SR=0;ALG=PROD;AF=3.419e-05;NSAMP=1;MSQ=39.86;RECLASSIFIED;AC=1;AN=29246;NFAM=1
chr12	61144172	183101_1	N	N[chr12:111902454[	948049	LOW	SVTYPE=BND;POS=61144172;STRANDS=+-:5;CIPOS=-8,8;CIEND=-9,6;CIPOS95=0,0;CIEND95=0,0;MATEID=183101_2;EVENT=183101;SU=5;PE=1;SR=4;ALG=PROD;AF=0.1734;NSAMP=5072;MSQ=100.6;RECLASSIFIED;AC=5072;AN=29246;NFAM=4763
chr12	61146306	19003_2	N	N]chr10:79679274]	9.51	LOW	SVTYPE=BND;POS=61146306;STRANDS=++:4;IMPRECISE;CIPOS=-7,7;CIEND=-9,8;CIPOS95=-2,3;CIEND95=0,0;MATEID=19003_1;EVENT=19003;SECONDARY;SU=4;PE=0;SR=4;ALG=PROD;AF=3.419e-05;NSAMP=1;MSQ=9.36;AC=1;AN=29246;NFAM=1
chr12	61146312	43665_2	N	[chr2:169814577[N	18.77	LOW	SVTYPE=BND;POS=61146312;STRANDS=--:6;IMPRECISE;CIPOS=-7,5;CIEND=-8,5;CIPOS95=0,1;CIEND95=-1,1;MATEID=43665_1;EVENT=43665;SECONDARY;SU=6;PE=1;SR=5;ALG=PROD;AF=6.839e-05;NSAMP=2;MSQ=9.39;AC=2;AN=29246;NFAM=2
chr12	61147192	74211_2	N	]chr4:136293194]N	2857.72	LOW	SVTYPE=BND;POS=61147192;STRANDS=+-:293;CIPOS=-3,1;CIEND=-2,2;CIPOS95=0,0;CIEND95=0,0;MATEID=74211_1;EVENT=74211;SECONDARY;SU=293;PE=148;SR=145;ALG=PROD;AF=6.839e-05;NSAMP=2;MSQ=217.16;AC=2;AN=29246;NFAM=2
chr12	61147207	74212_2	N	N[chr4:136292711[	1969.99	LOW	SVTYPE=BND;POS=61147207;STRANDS=-+:146;IMPRECISE;CIPOS=-11,329;CIEND=-283,5;CIPOS95=-11,14;CIEND95=-14,5;MATEID=74212_1;EVENT=74212;SECONDARY;SU=146;PE=146;SR=0;ALG=PROD;AF=3.419e-05;NSAMP=1;MSQ=305.27;AC=1;AN=29246;NFAM=1
chr12	61152380	27962_1	N	]chr16:59659413]N	2689.08	LOW	SVTYPE=BND;POS=61152380;STRANDS=-+:33;CIPOS=-9,8;CIEND=-9,8;CIPOS95=0,0;CIEND95=0,0;MATEID=27962_2;EVENT=27962;SU=33;PE=0;SR=33;ALG=PROD;AF=0.002872;NSAMP=84;MSQ=24.58;AC=84;AN=29246;NFAM=84
chr12	61154212	556584_2	N	[chr12:34645348[N	819.48	LOW	SVTYPE=BND;POS=61154212;STRANDS=--:67;IMPRECISE;CIPOS=-622,119;CIEND=-528,53;CIPOS95=-117,117;CIEND95=-66,53;MATEID=556584_1;EVENT=556584;SECONDARY;SU=67;PE=67;SR=0;ALG=SUM;AF=0.0001368;NSAMP=4;MSQ=84.5;AC=4;AN=29246;NFAM=3
chr12	61154497	556585_2	N	N]chr12:34645156]	868.4	LOW	SVTYPE=BND;POS=61154497;STRANDS=++:62;IMPRECISE;CIPOS=-30,377;CIEND=-19,338;CIPOS95=-30,42;CIEND95=-19,19;MATEID=556585_1;EVENT=556585;SECONDARY;SU=62;PE=62;SR=0;ALG=PROD;AF=0.0001026;NSAMP=3;MSQ=84.72;AC=3;AN=29246;NFAM=2
chr12	61155262	84730_2	N	[chr5:110143369[N	185.54	LOW	SVTYPE=BND;POS=61155262;STRANDS=--:12;IMPRECISE;CIPOS=-440,49;CIEND=-415,49;CIPOS95=-104,49;CIEND95=-118,49;MATEID=84730_1;EVENT=84730;SECONDARY;SU=12;PE=12;SR=0;ALG=PROD;AF=3.419e-05;NSAMP=1;MSQ=185.54;AC=1;AN=29246;NFAM=1
chr12	61155262	84732_2	N	]chr5:110144242]N	47.46	LOW	SVTYPE=BND;POS=61155262;STRANDS=+-:5;IMPRECISE;CIPOS=-648,49;CIEND=-50,635;CIPOS95=-195,49;CIEND95=-50,206;MATEID=84732_1;EVENT=84732;SECONDARY;SU=5;PE=5;SR=0;ALG=PROD;AF=3.419e-05;NSAMP=1;MSQ=47.46;AC=1;AN=29246;NFAM=1
chr12	61155276	84731_2	N	N[chr5:110143917[	812.19	PASS	SVTYPE=BND;POS=61155276;STRANDS=-+:38;CIPOS=-43,43;CIEND=-50,49;CIPOS95=0,0;CIEND95=0,0;MATEID=84731_1;EVENT=84731;SECONDARY;SU=38;PE=30;SR=8;ALG=PROD;AF=3.419e-05;NSAMP=1;MSQ=812.19;AC=1;AN=29246;NFAM=1
chr12	61157089	183102	N	<DEL>	5421.8	PASS	SVTYPE=DEL;POS=61157089;SVLEN=-4984;END=61162073;STRANDS=+-:239;CIPOS=-4,4;CIEND=-4,1;CIPOS95=0,0;CIEND95=0,0;SU=239;PE=151;SR=88;ALG=PROD;AF=0.0002052;NSAMP=6;MSQ=471;AC=6;AN=29246;NFAM=6
chr12	61167082	26774_1	N	N[chr13:76960714[	2125.1	LOW	SVTYPE=BND;POS=61167082;STRANDS=+-:33;IMPRECISE;CIPOS=-11,466;CIEND=-464,17;CIPOS95=-11,94;CIEND95=-72,17;MATEID=26774_2;EVENT=26774;SU=33;PE=33;SR=0;ALG=PROD;AF=0.002838;NSAMP=83;MSQ=19.32;AC=83;AN=29246;NFAM=83
chr12	61170674	27810_1	N	N[chr16:134685[	174.46	LOW	SVTYPE=BND;POS=61170674;STRANDS=+-:12;CIPOS=-30,29;CIEND=-30,28;CIPOS95=0,0;CIEND95=0,0;MATEID=27810_2;EVENT=27810;SU=12;PE=6;SR=6;ALG=PROD;AF=0.0002735;NSAMP=8;MSQ=21.69;AC=8;AN=29246;NFAM=8
chr12	61170674	43666_2	N	N[chr2:28131057[	48108.6	LOW	SVTYPE=BND;POS=61170674;STRANDS=-+:5;IMPRECISE;CIPOS=-10,9;CIEND=-10,6;CIPOS95=-1,1;CIEND95=-1,0;MATEID=43666_1;EVENT=43666;SECONDARY;SU=5;PE=3;SR=2;ALG=PROD;AF=0.01617;NSAMP=450;MSQ=56.23;AC=473;AN=29246;NFAM=436
chr12	61170869	183103	N	<DEL>	123.05	PASS	SVTYPE=DEL;POS=61170869;SVLEN=-1101;END=61171970;STRANDS=+-:7;CIPOS=-10,8;CIEND=-9,4;CIPOS95=0,0;CIEND95=0,0;SU=7;PE=3;SR=4;ALG=PROD;AF=3.419e-05;NSAMP=1;MSQ=123.05;AC=1;AN=29246;NFAM=1
chr12	61178736	472403	N	<DUP>	464.86	PASS	SVTYPE=DUP;POS=61178736;SVLEN=5292;END=61184028;STRANDS=-+:43;CIPOS=-23,21;CIEND=-23,22;CIPOS95=0,0;CIEND95=0,0;SU=43;PE=21;SR=22;ALG=PROD;AF=6.841e-05;NSAMP=2;MSQ=215.36;AC=2;AN=29236;NFAM=2
chr12	61183804	557502	N	<INV>	2572.73	LOW	SVTYPE=INV;POS=61183804;SVLEN=496;END=61184300;STRANDS=++:43,--:25;IMPRECISE;CIPOS=-248,436;CIEND=-173,360;CIPOS95=-156,156;CIEND95=-92,92;SU=68;PE=68;SR=0;ALG=SUM;AF=0.002052;NSAMP=58;MSQ=43.74;RETAINED;AC=60;AN=29246;NFAM=58
chr12	61184458	84733_2	N	[chr5:162906842[N	428.31	LOW	SVTYPE=BND;POS=61184458;STRANDS=--:4;CIPOS=-9,8;CIEND=-9,8;CIPOS95=0,0;CIEND95=0,0;MATEID=84733_1;EVENT=84733;SECONDARY;SU=4;PE=0;SR=4;ALG=PROD;AF=0.0004445;NSAMP=13;MSQ=9.87;AC=13;AN=29246;NFAM=13
chr12	61197025	19004_2	N	N[chr10:51852214[	378.56	LOW	SVTYPE=BND;POS=61197025;STRANDS=-+:4;CIPOS=-9,8;CIEND=-9,8;CIPOS95=0,0;CIEND95=0,0;MATEID=19004_1;EVENT=19004;SECONDARY;SU=4;PE=0;SR=4;ALG=PROD;AF=0.0004445;NSAMP=13;MSQ=20.89;AC=13;AN=29246;NFAM=13
chr12	61203356	183099_2	N	]chr12:61117737]N	5676.15	PASS	SVTYPE=BND;POS=61117737;STRANDS=+-:217;CIPOS=-5,2;CIEND=-4,4;CIPOS95=0,0;CIEND95=0,0;MATEID=183099_1;EVENT=183099;SECONDARY;SU=217;PE=141;SR=76;ALG=PROD;AF=0.0003761;NSAMP=11;MSQ=326.36;RECLASSIFIED;AC=11;AN=29246;NFAM=10
chr12	61204130	183106	N	<DEL>	68.88	PASS	SVTYPE=DEL;POS=61204130;SVLEN=-16994;END=61221124;STRANDS=+-:4;IMPRECISE;CIPOS=-10,400;CIEND=-368,9;CIPOS95=-2,113;CIEND95=-97,2;SU=4;PE=4;SR=0;ALG=PROD;AF=3.419e-05;NSAMP=1;MSQ=68.88;AC=1;AN=29246;NFAM=1
chr12	61207028	183107_1	N	N[chr12:61224031[	194.6	LOW	SVTYPE=BND;POS=61207028;STRANDS=+-:17;IMPRECISE;CIPOS=-30,528;CIEND=-476,29;CIPOS95=-30,69;CIEND95=-75,29;MATEID=183107_2;EVENT=183107;SU=17;PE=17;SR=0;ALG=PROD;AF=3.419e-05;NSAMP=1;MSQ=65.81;RECLASSIFIED;AC=1;AN=29246;NFAM=1
chr12	61209205	84734_2	N	N[chr5:113471763[	129.01	LOW	SVTYPE=BND;POS=61209205;STRANDS=-+:18;CIPOS=-9,8;CIEND=-9,8;CIPOS95=0,0;CIEND95=0,0;MATEID=84734_1;EVENT=84734;SECONDARY;SU=18;PE=0;SR=18;ALG=PROD;AF=0.000171;NSAMP=5;MSQ=23.15;AC=5;AN=29246;NFAM=5
chr12	61211025	557506_1	N	N]chr12:61243750]	356.57	PASS	SVTYPE=BND;POS=61211025;STRANDS=++:18;CIPOS=-10,9;CIEND=-10,9;CIPOS95=0,0;CIEND95=0,0;MATEID=557506_2;EVENT=557506;SU=18;PE=11;SR=7;ALG=PROD;AF=3.419e-05;NSAMP=1;MSQ=296.57;AC=1;AN=29246;NFAM=1
chr12	61213334	183108_1	N	N[chr12:61213448[	5236.08	PASS	SVTYPE=BND;POS=61213334;STRANDS=+-:212;CIPOS=-3,2;CIEND=-2,1;CIPOS95=0,0;CIEND95=0,0;MATEID=183108_2;EVENT=183108;SU=212;PE=3;SR=209;ALG=PROD;AF=0.0002735;NSAMP=8;MSQ=270.49;RECLASSIFIED;AC=8;AN=29246;NFAM=6
chr12	61213448	183108_2	N	]chr12:61213334]N	5236.08	PASS	SVTYPE=BND;POS=61213334;STRANDS=+-:212;CIPOS=-2,1;CIEND=-3,2;CIPOS95=0,0;CIEND95=0,0;MATEID=183108_1;EVENT=183108;SECONDARY;SU=212;PE=3;SR=209;ALG=PROD;AF=0.0002735;NSAMP=8;MSQ=270.49;RECLASSIFIED;AC=8;AN=29246;NFAM=6
chr12	61220930	557367_2	N	[chr12:55302591[N	51.11	LOW	SVTYPE=BND;POS=61220930;STRANDS=--:4;IMPRECISE;CIPOS=-490,9;CIEND=-419,9;CIPOS95=-159,1;CIEND95=-126,2;MATEID=557367_1;EVENT=557367;SECONDARY;SU=4;PE=4;SR=0;ALG=PROD;AF=3.419e-05;NSAMP=1;MSQ=50.85;AC=1;AN=29246;NFAM=1
chr12	61221034	183109_1	N	N[chr12:86508111[	4782.25	LOW	SVTYPE=BND;POS=61221034;STRANDS=+-:270;IMPRECISE;CIPOS=-10,62;CIEND=-261,10;CIPOS95=-3,3;CIEND95=-3,3;MATEID=183109_2;EVENT=183109;SU=270;PE=270;SR=0;ALG=PROD;AF=0.001026;NSAMP=30;MSQ=118.73;RECLASSIFIED;AC=30;AN=29246;NFAM=28
chr12	61221065	556944_2	N	[chr12:37898306[N	164.69	LOW	SVTYPE=BND;POS=61221065;STRANDS=--:9;IMPRECISE;CIPOS=-377,9;CIEND=-366,9;CIPOS95=-85,1;CIEND95=-89,2;MATEID=556944_1;EVENT=556944;SECONDARY;SU=9;PE=9;SR=0;ALG=PROD;AF=3.419e-05;NSAMP=1;MSQ=164.69;AC=1;AN=29246;NFAM=1
chr12	61221506	556945_2	N	N]chr12:37897897]	20.76	LOW	SVTYPE=BND;POS=61221506;STRANDS=++:5;IMPRECISE;CIPOS=-10,557;CIEND=-10,333;CIPOS95=-1,186;CIEND95=-2,107;MATEID=556945_1;EVENT=556945;SECONDARY;SU=5;PE=5;SR=0;ALG=PROD;AF=3.419e-05;NSAMP=1;MSQ=20.76;AC=1;AN=29246;NFAM=1
chr12	61221671	472404_1	N	]chr12:86345963]N	123.5	LOW	SVTYPE=BND;POS=61221671;STRANDS=-+:4;IMPRECISE;CIPOS=-429,9;CIEND=-10,487;CIPOS95=-142,2;CIEND95=-1,157;MATEID=472404_2;EVENT=472404;SU=4;PE=4;SR=0;ALG=PROD;AF=0.0002052;NSAMP=6;MSQ=19.43;RECLASSIFIED;AC=6;AN=29246;NFAM=6
chr12	61224031	183107_2	N	]chr12:61207028]N	194.6	LOW	SVTYPE=BND;POS=61207028;STRANDS=+-:17;IMPRECISE;CIPOS=-476,29;CIEND=-30,528;CIPOS95=-75,29;CIEND95=-30,69;MATEID=183107_1;EVENT=183107;SECONDARY;SU=17;PE=17;SR=0;ALG=PROD;AF=3.419e-05;NSAMP=1;MSQ=65.81;RECLASSIFIED;AC=1;AN=29246;NFAM=1
chr12	61228512	557507_1	N	[chr12:61246519[N	383.61	PASS	SVTYPE=BND;POS=61228512;STRANDS=--:18;CIPOS=-6,4;CIEND=-10,9;CIPOS95=0,0;CIEND95=0,0;MATEID=557507_2;EVENT=557507;SU=18;PE=13;SR=5;ALG=PROD;AF=3.419e-05;NSAMP=1;MSQ=383.61;AC=1;AN=29246;NFAM=1
chr12	61229643	183110	N	<DEL>	629.46	PASS	SVTYPE=DEL;POS=61229643;SVLEN=-1031;END=61230674;STRANDS=+-:27;CIPOS=-3,2;CIEND=-10,9;CIPOS95=0,0;CIEND95=0,0;SU=27;PE=17;SR=10;ALG=PROD;AF=3.419e-05;NSAMP=1;MSQ=629.46;AC=1;AN=29246;NFAM=1
chr12	61235615	183111	N	<DEL>	551.5	PASS	SVTYPE=DEL;POS=61235615;SVLEN=-1523;END=61237138;STRANDS=+-:27;IMPRECISE;CIPOS=-30,83;CIEND=-185,29;CIPOS95=-23,23;CIEND95=-19,19;SU=27;PE=27;SR=0;ALG=PROD;AF=3.419e-05;NSAMP=1;MSQ=383.68;AC=1;AN=29246;NFAM=1
chr12	61242043	183112	N	<DEL>	677.37	PASS	SVTYPE=DEL;POS=61242043;SVLEN=-25252;END=61267295;STRANDS=+-:28;CIPOS=-3,2;CIEND=-10,9;CIPOS95=0,0;CIEND95=0,0;SU=28;PE=17;SR=11;ALG=PROD;AF=3.419e-05;NSAMP=1;MSQ=677.37;AC=1;AN=29246;NFAM=1
chr12	61243750	557506_2	N	N]chr12:61211025]	356.57	PASS	SVTYPE=BND;POS=61243750;STRANDS=++:18;CIPOS=-10,9;CIEND=-10,9;CIPOS95=0,0;CIEND95=0,0;MATEID=557506_1;EVENT=557506;SECONDARY;SU=18;PE=11;SR=7;ALG=PROD;AF=3.419e-05;NSAMP=1;MSQ=296.57;AC=1;AN=29246;NFAM=1
chr12	61246519	557507_2	N	[chr12:61228512[N	383.61	PASS	SVTYPE=BND;POS=61246519;STRANDS=--:18;CIPOS=-10,9;CIEND=-6,4;CIPOS95=0,0;CIEND95=0,0;MATEID=557507_1;EVENT=557507;SECONDARY;SU=18;PE=13;SR=5;ALG=PROD;AF=3.419e-05;NSAMP=1;MSQ=383.61;AC=1;AN=29246;NFAM=1
chr12	61252280	183113_1	N	N[chr12:61252407[	509.74	PASS	SVTYPE=BND;POS=61252280;STRANDS=+-:11;CIPOS=-3,2;CIEND=-3,2;CIPOS95=0,0;CIEND95=0,0;MATEID=183113_2;EVENT=183113;SU=11;PE=0;SR=11;ALG=PROD;AF=3.419e-05;NSAMP=1;MSQ=509.61;RECLASSIFIED;AC=1;AN=29246;NFAM=1
chr12	61252407	183113_2	N	]chr12:61252280]N	509.74	PASS	SVTYPE=BND;POS=61252280;STRANDS=+-:11;CIPOS=-3,2;CIEND=-3,2;CIPOS95=0,0;CIEND95=0,0;MATEID=183113_1;EVENT=183113;SECONDARY;SU=11;PE=0;SR=11;ALG=PROD;AF=3.419e-05;NSAMP=1;MSQ=509.61;RECLASSIFIED;AC=1;AN=29246;NFAM=1
chr12	61262861	472405_1	N	]chr12:61263540]N	4732.85	LOW	SVTYPE=BND;POS=61262861;STRANDS=-+:495;CIPOS=-3,1;CIEND=-1,2;CIPOS95=0,0;CIEND95=0,0;MATEID=472405_2;EVENT=472405;SU=495;PE=274;SR=221;ALG=PROD;AF=0.0003419;NSAMP=10;MSQ=214.07;RECLASSIFIED;AC=10;AN=29246;NFAM=10
chr12	61263540	472405_2	N	N[chr12:61262861[	4732.85	LOW	SVTYPE=BND;POS=61262861;STRANDS=-+:495;CIPOS=-1,2;CIEND=-3,1;CIPOS95=0,0;CIEND95=0,0;MATEID=472405_1;EVENT=472405;SECONDARY;SU=495;PE=274;SR=221;ALG=PROD;AF=0.0003419;NSAMP=10;MSQ=214.07;RECLASSIFIED;AC=10;AN=29246;NFAM=10
chr12	61265751	183114_1	N	N[chr12:61265847[	257.82	PASS	SVTYPE=BND;POS=61265751;STRANDS=+-:7;CIPOS=-6,4;CIEND=-5,4;CIPOS95=0,0;CIEND95=0,0;MATEID=183114_2;EVENT=183114;SU=7;PE=0;SR=7;ALG=PROD;AF=3.419e-05;NSAMP=1;MSQ=257.75;RECLASSIFIED;AC=1;AN=29246;NFAM=1
chr12	61265847	183114_2	N	]chr12:61265751]N	257.82	PASS	SVTYPE=BND;POS=61265751;STRANDS=+-:7;CIPOS=-5,4;CIEND=-6,4;CIPOS95=0,0;CIEND95=0,0;MATEID=183114_1;EVENT=183114;SECONDARY;SU=7;PE=0;SR=7;ALG=PROD;AF=3.419e-05;NSAMP=1;MSQ=257.75;RECLASSIFIED;AC=1;AN=29246;NFAM=1
chr12	61276665	115306_2	N	N[chr9:35948412[	115.29	LOW	SVTYPE=BND;POS=61276665;STRANDS=-+:4;CIPOS=-9,8;CIEND=-9,8;CIPOS95=0,0;CIEND95=0,0;MATEID=115306_1;EVENT=115306;SECONDARY;SU=4;PE=0;SR=4;ALG=PROD;AF=0.000171;NSAMP=5;MSQ=19.57;AC=5;AN=29246;NFAM=5
chr12	61277483	557508	N	<INV>	152.72	LOW	SVTYPE=INV;POS=61277483;SVLEN=622;END=61278105;STRANDS=++:18,--:17;IMPRECISE;CIPOS=-49,106;CIEND=-48,45;CIPOS95=-49,57;CIEND95=-2,2;SU=35;PE=12;SR=23;ALG=SUM;AF=6.839e-05;NSAMP=2;MSQ=71.7;AC=2;AN=29246;NFAM=2
chr12	61277540	557509_1	N	N]chr12:61278103]	268.94	LOW	SVTYPE=BND;POS=61277540;STRANDS=++:7;CIPOS=-26,26;CIEND=-28,26;CIPOS95=0,0;CIEND95=0,0;MATEID=557509_2;EVENT=557509;SU=7;PE=2;SR=5;ALG=PROD;AF=0.0001026;NSAMP=3;MSQ=86.67;AC=3;AN=29246;NFAM=3
chr12	61278103	557509_2	N	N]chr12:61277540]	268.94	LOW	SVTYPE=BND;POS=61278103;STRANDS=++:7;CIPOS=-28,26;CIEND=-26,26;CIPOS95=0,0;CIEND95=0,0;MATEID=557509_1;EVENT=557509;SECONDARY;SU=7;PE=2;SR=5;ALG=PROD;AF=0.0001026;NSAMP=3;MSQ=86.67;AC=3;AN=29246;NFAM=3
chr12	61296152	2143_2	N	[chr1:228524405[N	47.78	LOW	SVTYPE=BND;POS=61296152;STRANDS=--:5;IMPRECISE;CIPOS=-339,9;CIEND=-447,9;CIPOS95=-102,2;CIEND95=-137,1;MATEID=2143_1;EVENT=2143;SECONDARY;SU=5;PE=5;SR=0;ALG=PROD;AF=3.419e-05;NSAMP=1;MSQ=47.78;AC=1;AN=29246;NFAM=1
chr12	61296841	183116_1	N	N[chr12:61296896[	272.85	PASS	SVTYPE=BND;POS=61296841;STRANDS=+-:7;CIPOS=-5,4;CIEND=-5,4;CIPOS95=0,0;CIEND95=0,0;MATEID=183116_2;EVENT=183116;SU=7;PE=0;SR=7;ALG=PROD;AF=3.419e-05;NSAMP=1;MSQ=272.78;RECLASSIFIED;AC=1;AN=29246;NFAM=1
chr12	61296896	183116_2	N	]chr12:61296841]N	272.85	PASS	SVTYPE=BND;POS=61296841;STRANDS=+-:7;CIPOS=-5,4;CIEND=-5,4;CIPOS95=0,0;CIEND95=0,0;MATEID=183116_1;EVENT=183116;SECONDARY;SU=7;PE=0;SR=7;ALG=PROD;AF=3.419e-05;NSAMP=1;MSQ=272.78;RECLASSIFIED;AC=1;AN=29246;NFAM=1
chr12	61298172	472406	N	<DUP>	102.48	PASS	SVTYPE=DUP;POS=61298172;SVLEN=22932;END=61321104;STRANDS=-+:4;IMPRECISE;CIPOS=-542,9;CIEND=-10,588;CIPOS95=-180,2;CIEND95=-1,187;SU=4;PE=4;SR=0;ALG=PROD;AF=0.0001026;NSAMP=3;MSQ=33.24;AC=3;AN=29246;NFAM=3
chr12	61299753	557490_2	N	N]chr12:60808644]	9.38	LOW	SVTYPE=BND;POS=61299753;STRANDS=++:4;IMPRECISE;CIPOS=-10,556;CIEND=-10,118;CIPOS95=-2,127;CIEND95=-2,68;MATEID=557490_1;EVENT=557490;SECONDARY;SU=4;PE=4;SR=0;ALG=PROD;AF=3.419e-05;NSAMP=1;MSQ=9.36;AC=1;AN=29246;NFAM=1
chr12	61305692	183117	N	<DEL>	1039.66	PASS	SVTYPE=DEL;POS=61305692;SVLEN=-91;END=61305783;STRANDS=+-:38;CIPOS=-23,22;CIEND=-23,22;CIPOS95=0,0;CIEND95=0,0;SU=38;PE=0;SR=38;ALG=PROD;AF=0.0001026;NSAMP=3;MSQ=241.1;AC=3;AN=29246;NFAM=2
chr12	61321362	557510_1	N	N]chr12:61416516]	196.13	LOW	SVTYPE=BND;POS=61321362;STRANDS=++:4;IMPRECISE;CIPOS=-10,626;CIEND=-10,476;CIPOS95=-2,145;CIEND95=-3,101;MATEID=557510_2;EVENT=557510;SU=4;PE=4;SR=0;ALG=PROD;AF=0.0001368;NSAMP=4;MSQ=48.6;AC=4;AN=29246;NFAM=4
chr12	61321362	557511_1	N	N]chr12:61472906]	215.15	LOW	SVTYPE=BND;POS=61321362;STRANDS=++:20;IMPRECISE;CIPOS=-30,412;CIEND=-30,365;CIPOS95=-30,93;CIEND95=-30,60;MATEID=557511_2;EVENT=557511;SU=20;PE=20;SR=0;ALG=PROD;AF=6.839e-05;NSAMP=2;MSQ=107.58;AC=2;AN=29246;NFAM=1
chr12	61323656	183118_1	N	N[chr12:61323719[	621.27	PASS	SVTYPE=BND;POS=61323656;STRANDS=+-:18;CIPOS=-23,22;CIEND=-23,22;CIPOS95=0,0;CIEND95=0,0;MATEID=183118_2;EVENT=183118;SU=18;PE=0;SR=18;ALG=PROD;AF=3.419e-05;NSAMP=1;MSQ=329.76;RECLASSIFIED;AC=1;AN=29246;NFAM=1
chr12	61323719	183118_2	N	]chr12:61323656]N	621.27	PASS	SVTYPE=BND;POS=61323656;STRANDS=+-:18;CIPOS=-23,22;CIEND=-23,22;CIPOS95=0,0;CIEND95=0,0;MATEID=183118_1;EVENT=183118;SECONDARY;SU=18;PE=0;SR=18;ALG=PROD;AF=3.419e-05;NSAMP=1;MSQ=329.76;RECLASSIFIED;AC=1;AN=29246;NFAM=1
chr12	61342755	183119	N	<DEL:ME:SINE|Alu|AluYb8>	2.10319e+06	PASS	SVTYPE=MEI;POS=61342755;SVLEN=-262;END=61343017;STRANDS=+-:55364;CIPOS=0,0;CIEND=0,0;CIPOS95=0,0;CIEND95=0,0;SU=55364;PE=3749;SR=51615;ALG=PROD;AF=0.1087;NSAMP=3010;MSQ=430.93;MEDGQR=3.23;Q10GQR=2.95;AC=3178;AN=29246;NFAM=2865
chr12	61361500	183120	N	<DEL>	457.19	PASS	SVTYPE=DEL;POS=61361500;SVLEN=-135;END=61361635;STRANDS=+-:18;CIPOS=-24,23;CIEND=-24,23;CIPOS95=0,0;CIEND95=0,0;SU=18;PE=0;SR=18;ALG=PROD;AF=3.42e-05;NSAMP=1;MSQ=221.67;AC=1;AN=29238;NFAM=1
chr12	61366106	557512	N	<INV>	174.14	LOW	SVTYPE=INV;POS=61366106;SVLEN=285;END=61366391;STRANDS=++:2,--:2;IMPRECISE;CIPOS=-71,5;CIEND=0,18;CIPOS95=-59,5;CIEND95=0,10;SU=4;PE=4;SR=0;ALG=PROD;AF=0.0002736;NSAMP=6;MSQ=25.99;AC=8;AN=29238;NFAM=6
chr12	61377343	74213_2	N	]chr4:173639062]N	65.24	LOW	SVTYPE=BND;POS=61377343;STRANDS=+-:11;IMPRECISE;CIPOS=-445,29;CIEND=-27,606;CIPOS95=-56,29;CIEND95=-27,182;MATEID=74213_1;EVENT=74213;SECONDARY;SU=11;PE=11;SR=0;ALG=PROD;AF=6.839e-05;NSAMP=2;MSQ=32.62;AC=2;AN=29246;NFAM=1
chr12	61378833	93714_2	N	[chr6:104417766[N	49.46	LOW	SVTYPE=BND;POS=61378833;STRANDS=--:4;IMPRECISE;CIPOS=-9,8;CIEND=-10,7;CIPOS95=0,0;CIEND95=-2,0;MATEID=93714_1;EVENT=93714;SECONDARY;SU=4;PE=0;SR=4;ALG=PROD;AF=0.0001026;NSAMP=2;MSQ=24.72;AC=3;AN=29246;NFAM=2
chr12	61379551	183121_1	N	N[chr12:61379668[	43427.4	LOW	SVTYPE=BND;POS=61379551;STRANDS=+-:1637;CIPOS=0,0;CIEND=0,0;CIPOS95=0,0;CIEND95=0,0;MATEID=183121_2;EVENT=183121;SU=1637;PE=14;SR=1623;ALG=PROD;AF=0.00537;NSAMP=156;MSQ=236.05;RECLASSIFIED;AC=157;AN=29238;NFAM=151
chr12	61379668	183121_2	N	]chr12:61379551]N	43427.4	LOW	SVTYPE=BND;POS=61379551;STRANDS=+-:1637;CIPOS=0,0;CIEND=0,0;CIPOS95=0,0;CIEND95=0,0;MATEID=183121_1;EVENT=183121;SECONDARY;SU=1637;PE=14;SR=1623;ALG=PROD;AF=0.00537;NSAMP=156;MSQ=236.05;RECLASSIFIED;AC=157;AN=29238;NFAM=151
chr12	61381695	183122	N	<DEL>	437.74	PASS	SVTYPE=DEL;POS=61381695;SVLEN=-101;END=61381796;STRANDS=+-:14;CIPOS=-10,9;CIEND=-10,9;CIPOS95=0,0;CIEND95=0,0;SU=14;PE=0;SR=14;ALG=PROD;AF=3.419e-05;NSAMP=1;MSQ=437.72;AC=1;AN=29246;NFAM=1
chr12	61387915	183123	N	<DEL>	482.43	PASS	SVTYPE=DEL;POS=61387915;SVLEN=-2443;END=61390358;STRANDS=+-:22;CIPOS=-10,9;CIEND=-10,9;CIPOS95=0,0;CIEND95=0,0;SU=22;PE=12;SR=10;ALG=PROD;AF=3.419e-05;NSAMP=1;MSQ=482.43;AC=1;AN=29246;NFAM=1
chr12	61392661	27631_1	N	]chr15:80810848]N	3094.93	LOW	SVTYPE=BND;POS=61392661;STRANDS=-+:5;CIPOS=-10,9;CIEND=-10,9;CIPOS95=0,0;CIEND95=0,0;MATEID=27631_2;EVENT=27631;SU=5;PE=0;SR=5;ALG=PROD;AF=0.00253;NSAMP=74;MSQ=23.82;AC=74;AN=29246;NFAM=74
chr12	61392678	115307_2	N	N]chr9:98576943]	12283.4	LOW	SVTYPE=BND;POS=61392678;STRANDS=++:231;CIPOS=-3,4;CIEND=-3,3;CIPOS95=0,0;CIEND95=0,0;MATEID=115307_1;EVENT=115307;SECONDARY;SU=231;PE=0;SR=231;ALG=PROD;AF=0.008069;NSAMP=236;MSQ=24.9;AC=236;AN=29246;NFAM=233
chr12	61392679	61747_2	N	N[chr3:179688201[	10688	LOW	SVTYPE=BND;POS=61392679;STRANDS=-+:527;CIPOS=-1,1;CIEND=-2,1;CIPOS95=0,0;CIEND95=0,0;MATEID=61747_1;EVENT=61747;SECONDARY;SU=527;PE=0;SR=527;ALG=PROD;AF=0.007454;NSAMP=218;MSQ=25.63;AC=218;AN=29246;NFAM=216
chr12	61392679	74214_2	N	N[chr4:13751911[	59407.7	LOW	SVTYPE=BND;POS=61392679;STRANDS=-+:3267;CIPOS=0,0;CIEND=0,0;CIPOS95=0,0;CIEND95=0,0;MATEID=74214_1;EVENT=74214;SECONDARY;SU=3267;PE=0;SR=3267;ALG=PROD;AF=0.02657;NSAMP=777;MSQ=38.43;AC=777;AN=29246;NFAM=753
chr12	61393121	472407	N	<DUP>	168.27	PASS	SVTYPE=DUP;POS=61393121;SVLEN=46106;END=61439227;STRANDS=-+:20;CIPOS=-10,9;CIEND=-3,2;CIPOS95=0,0;CIEND95=0,0;SU=20;PE=11;SR=9;ALG=PROD;AF=3.419e-05;NSAMP=1;MSQ=153.78;AC=1;AN=29246;NFAM=1
chr12	61398436	2145_2	N	[chr1:225804839[N	8522.45	LOW	SVTYPE=BND;POS=61398436;STRANDS=--:5;IMPRECISE;CIPOS=-30,29;CIEND=-30,26;CIPOS95=-1,1;CIEND95=-1,1;MATEID=2145_1;EVENT=2145;SECONDARY;SU=5;PE=2;SR=3;ALG=PROD;AF=0.009335;NSAMP=211;MSQ=24.37;AC=273;AN=29246;NFAM=209
chr12	61398436	27356_1	N	]chr14:95245282]N	94371.1	LOW	SVTYPE=BND;POS=61398436;STRANDS=-+:5;IMPRECISE;CIPOS=-30,29;CIEND=-28,29;CIPOS95=-1,1;CIEND95=-1,1;MATEID=27356_2;EVENT=27356;SU=5;PE=2;SR=3;ALG=PROD;AF=0.07392;NSAMP=2030;MSQ=31.1;AC=2162;AN=29246;NFAM=1970
chr12	61398436	30080_1	N	]chrX:94647037]N	80528.4	LOW	SVTYPE=BND;POS=61398436;STRANDS=-+:22;CIPOS=-30,29;CIEND=-30,29;CIPOS95=0,0;CIEND95=0,0;MATEID=30080_2;EVENT=30080;SU=22;PE=15;SR=7;ALG=PROD;AF=0.06428;NSAMP=1800;MSQ=30.91;AC=1880;AN=29246;NFAM=1757
chr12	61398448	19005_2	N	N[chr10:13543550[	246590	LOW	SVTYPE=BND;POS=61398448;STRANDS=-+:12;CIPOS=-29,28;CIEND=-29,28;CIPOS95=0,0;CIEND95=0,0;MATEID=19005_1;EVENT=19005;SECONDARY;SU=12;PE=0;SR=12;ALG=PROD;AF=0.1727;NSAMP=3388;MSQ=47.01;AC=5050;AN=29246;NFAM=3262
chr12	61398448	2144_2	N	N]chr1:225804915]	228004	LOW	SVTYPE=BND;POS=61398448;STRANDS=++:22,--:9;IMPRECISE;CIPOS=-62,49;CIEND=-126,49;CIPOS95=-12,12;CIEND95=-76,49;MATEID=2144_1;EVENT=2144;SECONDARY;SU=31;PE=15;SR=16;ALG=SUM;AF=0.156;NSAMP=3259;MSQ=45.52;RETAINED;AC=4562;AN=29246;NFAM=3143
chr12	61398448	23146_2	N	N[chr11:113486849[	162186	LOW	SVTYPE=BND;POS=61398448;STRANDS=-+:5;CIPOS=-10,9;CIEND=-10,9;CIPOS95=0,0;CIEND95=0,0;MATEID=23146_1;EVENT=23146;SECONDARY;SU=5;PE=0;SR=5;ALG=PROD;AF=0.094;NSAMP=2639;MSQ=38.7;AC=2749;AN=29246;NFAM=2543
chr12	61398448	30079_1	N	N[chrX:94646956[	445.65	LOW	SVTYPE=BND;POS=61398448;STRANDS=+-:12;CIPOS=-30,29;CIEND=-30,26;CIPOS95=0,0;CIEND95=0,0;MATEID=30079_2;EVENT=30079;SU=12;PE=7;SR=5;ALG=PROD;AF=0.0003761;NSAMP=10;MSQ=25.95;AC=11;AN=29246;NFAM=10
chr12	61398448	43667_2	N	N[chr2:165520770[	214501	LOW	SVTYPE=BND;POS=61398448;STRANDS=-+:5;CIPOS=-10,9;CIEND=-10,9;CIPOS95=0,0;CIEND95=0,0;MATEID=43667_1;EVENT=43667;SECONDARY;SU=5;PE=0;SR=5;ALG=PROD;AF=0.153;NSAMP=3163;MSQ=44.86;AC=4474;AN=29246;NFAM=3061
chr12	61400031	557513_1	N	[chr12:61400123[N	133.68	LOW	SVTYPE=BND;POS=61400031;STRANDS=--:5;CIPOS=-9,6;CIEND=-9,6;CIPOS95=0,0;CIEND95=0,0;MATEID=557513_2;EVENT=557513;SU=5;PE=1;SR=4;ALG=PROD;AF=3.42e-05;NSAMP=1;MSQ=26.93;AC=1;AN=29242;NFAM=1
chr12	61400123	557513_2	N	[chr12:61400031[N	133.68	LOW	SVTYPE=BND;POS=61400123;STRANDS=--:5;CIPOS=-9,6;CIEND=-9,6;CIPOS95=0,0;CIEND95=0,0;MATEID=557513_1;EVENT=557513;SECONDARY;SU=5;PE=1;SR=4;ALG=PROD;AF=3.42e-05;NSAMP=1;MSQ=26.93;AC=1;AN=29242;NFAM=1
chr12	61402024	557514_1	N	[chr12:61415448[N	19.37	LOW	SVTYPE=BND;POS=61402024;STRANDS=--:6;IMPRECISE;CIPOS=-544,9;CIEND=-668,9;CIPOS95=-131,2;CIEND95=-196,1;MATEID=557514_2;EVENT=557514;SU=6;PE=6;SR=0;ALG=PROD;AF=6.839e-05;NSAMP=2;MSQ=9.68;AC=2;AN=29246;NFAM=2
chr12	61415448	557514_2	N	[chr12:61402024[N	19.37	LOW	SVTYPE=BND;POS=61415448;STRANDS=--:6;IMPRECISE;CIPOS=-668,9;CIEND=-544,9;CIPOS95=-196,1;CIEND95=-131,2;MATEID=557514_1;EVENT=557514;SECONDARY;SU=6;PE=6;SR=0;ALG=PROD;AF=6.839e-05;NSAMP=2;MSQ=9.68;AC=2;AN=29246;NFAM=2
chr12	61416516	557510_2	N	N]chr12:61321362]	196.13	LOW	SVTYPE=BND;POS=61416516;STRANDS=++:4;IMPRECISE;CIPOS=-10,476;CIEND=-10,626;CIPOS95=-3,101;CIEND95=-2,145;MATEID=557510_1;EVENT=557510;SECONDARY;SU=4;PE=4;SR=0;ALG=PROD;AF=0.0001368;NSAMP=4;MSQ=48.6;AC=4;AN=29246;NFAM=4
chr12	61416617	183125_1	N	N[chr12:61473010[	137.78	LOW	SVTYPE=BND;POS=61416617;STRANDS=+-:22;IMPRECISE;CIPOS=-30,318;CIEND=-544,16;CIPOS95=-30,47;CIEND95=-110,16;MATEID=183125_2;EVENT=183125;SU=22;PE=22;SR=0;ALG=PROD;AF=0.0001368;NSAMP=4;MSQ=26.95;RECLASSIFIED;AC=4;AN=29246;NFAM=4
chr12	61436140	182837_2	N	]chr12:58619745]N	335801	LOW	SVTYPE=BND;POS=58619745;STRANDS=+-:9;CIPOS=-29,28;CIEND=-27,29;CIPOS95=0,0;CIEND95=0,0;MATEID=182837_1;EVENT=182837;SECONDARY;SU=9;PE=0;SR=9;ALG=PROD;AF=0.1441;NSAMP=4213;MSQ=48.01;RECLASSIFIED;AC=4213;AN=29246;NFAM=4043
chr12	61438446	557515_1	N	[chr12:61450918[N	4405.13	PASS	SVTYPE=BND;POS=61438446;STRANDS=--:249;CIPOS=-3,1;CIEND=-3,2;CIPOS95=0,0;CIEND95=0,0;MATEID=557515_2;EVENT=557515;SU=249;PE=135;SR=114;ALG=PROD;AF=0.000171;NSAMP=5;MSQ=415.14;AC=5;AN=29244;NFAM=5
chr12	61438801	557516_1	N	N]chr12:61450297]	3183.79	PASS	SVTYPE=BND;POS=61438801;STRANDS=++:207;CIPOS=-3,2;CIEND=-4,4;CIPOS95=0,0;CIEND95=0,0;MATEID=557516_2;EVENT=557516;SU=207;PE=117;SR=90;ALG=PROD;AF=0.000171;NSAMP=5;MSQ=409.77;AC=5;AN=29246;NFAM=5
chr12	61444730	61748_2	N	N[chr3:176419503[	673488	LOW	SVTYPE=BND;POS=61444730;STRANDS=-+:50;CIPOS=-9,8;CIEND=-9,8;CIPOS95=0,0;CIEND95=0,0;MATEID=61748_1;EVENT=61748;SECONDARY;SU=50;PE=0;SR=50;ALG=PROD;AF=0.1546;NSAMP=4516;MSQ=90.28;AC=4521;AN=29246;NFAM=4255
chr12	61450297	557516_2	N	N]chr12:61438801]	3183.79	PASS	SVTYPE=BND;POS=61450297;STRANDS=++:207;CIPOS=-4,4;CIEND=-3,2;CIPOS95=0,0;CIEND95=0,0;MATEID=557516_1;EVENT=557516;SECONDARY;SU=207;PE=117;SR=90;ALG=PROD;AF=0.000171;NSAMP=5;MSQ=409.77;AC=5;AN=29246;NFAM=5
chr12	61450918	557515_2	N	[chr12:61438446[N	4405.13	PASS	SVTYPE=BND;POS=61450918;STRANDS=--:249;CIPOS=-3,2;CIEND=-3,1;CIPOS95=0,0;CIEND95=0,0;MATEID=557515_1;EVENT=557515;SECONDARY;SU=249;PE=135;SR=114;ALG=PROD;AF=0.000171;NSAMP=5;MSQ=415.14;AC=5;AN=29244;NFAM=5
chr12	61459044	472408	N	<DUP>	494.59	PASS	SVTYPE=DUP;POS=61459044;SVLEN=4201;END=61463245;STRANDS=-+:44;CIPOS=-30,29;CIEND=-30,29;CIPOS95=0,0;CIEND95=0,0;SU=44;PE=40;SR=4;ALG=PROD;AF=0.000171;NSAMP=4;MSQ=123.48;AC=5;AN=29246;NFAM=4
chr12	61472906	557511_2	N	N]chr12:61321362]	215.15	LOW	SVTYPE=BND;POS=61472906;STRANDS=++:20;IMPRECISE;CIPOS=-30,365;CIEND=-30,412;CIPOS95=-30,60;CIEND95=-30,93;MATEID=557511_1;EVENT=557511;SECONDARY;SU=20;PE=20;SR=0;ALG=PROD;AF=6.839e-05;NSAMP=2;MSQ=107.58;AC=2;AN=29246;NFAM=1
chr12	61473010	183125_2	N	]chr12:61416617]N	137.78	LOW	SVTYPE=BND;POS=61416617;STRANDS=+-:22;IMPRECISE;CIPOS=-544,16;CIEND=-30,318;CIPOS95=-110,16;CIEND95=-30,47;MATEID=183125_1;EVENT=183125;SECONDARY;SU=22;PE=22;SR=0;ALG=PROD;AF=0.0001368;NSAMP=4;MSQ=26.95;RECLASSIFIED;AC=4;AN=29246;NFAM=4
chr12	61489680	183128	N	<DEL>	728.24	PASS	SVTYPE=DEL;POS=61489680;SVLEN=-671;END=61490351;STRANDS=+-:33;CIPOS=-26,26;CIEND=-24,22;CIPOS95=0,0;CIEND95=0,0;SU=33;PE=19;SR=14;ALG=PROD;AF=6.839e-05;NSAMP=2;MSQ=364.07;AC=2;AN=29246;NFAM=2
chr12	61493000	183129_1	N	N[chr12:61496191[	12701.9	PASS	SVTYPE=BND;POS=61493000;STRANDS=+-:540;CIPOS=-2,2;CIEND=-2,0;CIPOS95=0,0;CIEND95=0,0;MATEID=183129_2;EVENT=183129;SU=540;PE=305;SR=235;ALG=PROD;AF=0.0008548;NSAMP=25;MSQ=472.24;RECLASSIFIED;AC=25;AN=29246;NFAM=25
chr12	61495617	183130	N	<DEL>	167.86	PASS	SVTYPE=DEL;POS=61495617;SVLEN=-96;END=61495713;STRANDS=+-:4;CIPOS=-9,8;CIEND=-9,8;CIPOS95=0,0;CIEND95=0,0;SU=4;PE=0;SR=4;ALG=PROD;AF=3.419e-05;NSAMP=1;MSQ=167.82;AC=1;AN=29246;NFAM=1
chr12	61496191	183129_2	N	]chr12:61493000]N	12701.9	PASS	SVTYPE=BND;POS=61493000;STRANDS=+-:540;CIPOS=-2,0;CIEND=-2,2;CIPOS95=0,0;CIEND95=0,0;MATEID=183129_1;EVENT=183129;SECONDARY;SU=540;PE=305;SR=235;ALG=PROD;AF=0.0008548;NSAMP=25;MSQ=472.24;RECLASSIFIED;AC=25;AN=29246;NFAM=25
chr12	61515371	472409	N	<DUP>	425.98	PASS	SVTYPE=DUP;POS=61515371;SVLEN=251463;END=61766834;STRANDS=-+:39;CIPOS=-10,9;CIEND=-10,9;CIPOS95=0,0;CIEND95=0,0;SU=39;PE=24;SR=15;ALG=PROD;AF=6.839e-05;NSAMP=1;MSQ=425.38;AC=2;AN=29246;NFAM=1
chr12	61518655	23147_2	N	]chr11:90940703]N	13051.7	LOW	SVTYPE=BND;POS=61518655;STRANDS=+-:1210;IMPRECISE;CIPOS=-236,15;CIEND=-10,47;CIPOS95=-8,8;CIEND95=-1,1;MATEID=23147_1;EVENT=23147;SECONDARY;SU=1210;PE=1210;SR=0;ALG=PROD;AF=0.01299;NSAMP=380;MSQ=25.56;AC=380;AN=29246;NFAM=378
chr12	61518783	84735_2	N	N[chr5:87019475[	6338.51	LOW	SVTYPE=BND;POS=61518783;STRANDS=-+:26;IMPRECISE;CIPOS=-15,496;CIEND=-357,29;CIPOS95=-15,110;CIEND95=-33,29;MATEID=84735_1;EVENT=84735;SECONDARY;SU=26;PE=26;SR=0;ALG=PROD;AF=0.007146;NSAMP=209;MSQ=21.5;AC=209;AN=29246;NFAM=208
chr12	61518800	93715_2	N	N]chr6:25459168]	63.02	LOW	SVTYPE=BND;POS=61518800;STRANDS=++:4;IMPRECISE;CIPOS=-10,562;CIEND=-10,433;CIPOS95=-1,185;CIEND95=-2,133;MATEID=93715_1;EVENT=93715;SECONDARY;SU=4;PE=4;SR=0;ALG=PROD;AF=6.839e-05;NSAMP=2;MSQ=31.31;AC=2;AN=29246;NFAM=2
chr12	61518803	557517_1	N	N]chr12:124296124]	301.2	LOW	SVTYPE=BND;POS=61518803;STRANDS=++:9;IMPRECISE;CIPOS=-30,517;CIEND=-30,166;CIPOS95=-30,119;CIEND95=-30,64;MATEID=557517_2;EVENT=557517;SU=9;PE=9;SR=0;ALG=PROD;AF=0.000171;NSAMP=5;MSQ=56.47;AC=5;AN=29246;NFAM=5
chr12	61518804	23149_2	N	N[chr11:101622421[	145.86	LOW	SVTYPE=BND;POS=61518804;STRANDS=-+:4;IMPRECISE;CIPOS=-50,726;CIEND=-416,49;CIPOS95=-50,151;CIEND95=-119,49;MATEID=23149_1;EVENT=23149;SECONDARY;SU=4;PE=4;SR=0;ALG=PROD;AF=0.0002052;NSAMP=6;MSQ=22.78;AC=6;AN=29246;NFAM=6
chr12	61518806	23148_2	N	N[chr11:90940742[	1882.96	LOW	SVTYPE=BND;POS=61518806;STRANDS=-+:85;IMPRECISE;CIPOS=-54,694;CIEND=-615,228;CIPOS95=-54,179;CIEND95=-160,160;MATEID=23148_1;EVENT=23148;SECONDARY;SU=85;PE=85;SR=0;ALG=SUM;AF=0.001949;NSAMP=57;MSQ=19.04;AC=57;AN=29246;NFAM=57
chr12	61529804	472410	N	<DUP>	319.15	PASS	SVTYPE=DUP;POS=61529804;SVLEN=669;END=61530473;STRANDS=-+:23;IMPRECISE;CIPOS=-302,9;CIEND=-10,454;CIPOS95=-34,3;CIEND95=-1,57;SU=23;PE=23;SR=0;ALG=PROD;AF=6.839e-05;NSAMP=2;MSQ=143.13;AC=2;AN=29246;NFAM=2
chr12	61537786	183131	N	<DEL>	2219.56	PASS	SVTYPE=DEL;POS=61537786;SVLEN=-958;END=61538744;STRANDS=+-:92;CIPOS=-6,8;CIEND=-10,9;CIPOS95=0,0;CIEND95=0,0;SU=92;PE=54;SR=38;ALG=PROD;AF=6.839e-05;NSAMP=2;MSQ=497.62;AC=2;AN=29246;NFAM=2
chr12	61555288	183132_1	N	N[chr12:61555338[	1833.5	LOW	SVTYPE=BND;POS=61555288;STRANDS=+-:63;CIPOS=-6,5;CIEND=-6,5;CIPOS95=0,0;CIEND95=0,0;MATEID=183132_2;EVENT=183132;SU=63;PE=0;SR=63;ALG=PROD;AF=0.0002735;NSAMP=8;MSQ=179.76;RECLASSIFIED;AC=8;AN=29246;NFAM=8
chr12	61555338	183132_2	N	]chr12:61555288]N	1833.5	LOW	SVTYPE=BND;POS=61555288;STRANDS=+-:63;CIPOS=-6,5;CIEND=-6,5;CIPOS95=0,0;CIEND95=0,0;MATEID=183132_1;EVENT=183132;SECONDARY;SU=63;PE=0;SR=63;ALG=PROD;AF=0.0002735;NSAMP=8;MSQ=179.76;RECLASSIFIED;AC=8;AN=29246;NFAM=8
chr12	61593803	183133	N	<DEL>	1447.59	PASS	SVTYPE=DEL;POS=61593803;SVLEN=-3746;END=61597549;STRANDS=+-:63;CIPOS=-24,24;CIEND=-30,29;CIPOS95=0,0;CIEND95=0,0;SU=63;PE=40;SR=23;ALG=PROD;AF=3.419e-05;NSAMP=1;MSQ=641.42;AC=1;AN=29246;NFAM=1
chr12	61595606	183134	N	<DEL>	795.34	PASS	SVTYPE=DEL;POS=61595606;SVLEN=-95;END=61595701;STRANDS=+-:30;CIPOS=-26,25;CIEND=-22,21;CIPOS95=0,0;CIEND95=0,0;SU=30;PE=0;SR=30;ALG=PROD;AF=3.419e-05;NSAMP=1;MSQ=110.84;AC=1;AN=29246;NFAM=1
chr12	61614190	84736_2	N	N[chr5:95974007[	5.15	LOW	SVTYPE=BND;POS=61614190;STRANDS=-+:4;IMPRECISE;CIPOS=-8,7;CIEND=-10,7;CIPOS95=-1,2;CIEND95=-2,0;MATEID=84736_1;EVENT=84736;SECONDARY;SU=4;PE=0;SR=4;ALG=PROD;AF=3.419e-05;NSAMP=1;MSQ=4.64;AC=1;AN=29246;NFAM=1
chr12	61616451	183135_1	N	N[chr12:61616540[	539.55	PASS	SVTYPE=BND;POS=61616451;STRANDS=+-:22;CIPOS=-23,22;CIEND=-23,22;CIPOS95=0,0;CIEND95=0,0;MATEID=183135_2;EVENT=183135;SU=22;PE=0;SR=22;ALG=PROD;AF=6.839e-05;NSAMP=2;MSQ=269.76;RECLASSIFIED;AC=2;AN=29246;NFAM=2
chr12	61616540	183135_2	N	]chr12:61616451]N	539.55	PASS	SVTYPE=BND;POS=61616451;STRANDS=+-:22;CIPOS=-23,22;CIEND=-23,22;CIPOS95=0,0;CIEND95=0,0;MATEID=183135_1;EVENT=183135;SECONDARY;SU=22;PE=0;SR=22;ALG=PROD;AF=6.839e-05;NSAMP=2;MSQ=269.76;RECLASSIFIED;AC=2;AN=29246;NFAM=2
chr12	61617312	2147_2	N	]chr1:188205525]N	468.2	LOW	SVTYPE=BND;POS=61617312;STRANDS=+-:49;IMPRECISE;CIPOS=-399,9;CIEND=-10,359;CIPOS95=-66,9;CIEND95=-10,30;MATEID=2147_1;EVENT=2147;SECONDARY;SU=49;PE=49;SR=0;ALG=PROD;AF=0.0006155;NSAMP=18;MSQ=24.46;AC=18;AN=29246;NFAM=18
chr12	61617484	556248_2	N	N]chr12:19793508]	9.09	LOW	SVTYPE=BND;POS=61617484;STRANDS=++:5;IMPRECISE;CIPOS=-10,645;CIEND=-10,497;CIPOS95=-1,199;CIEND95=-1,157;MATEID=556248_1;EVENT=556248;SECONDARY;SU=5;PE=5;SR=0;ALG=PROD;AF=3.419e-05;NSAMP=1;MSQ=9.08;AC=1;AN=29246;NFAM=1
chr12	61617494	2148_2	N	N[chr1:188205510[	18817.8	LOW	SVTYPE=BND;POS=61617494;STRANDS=-+:41;IMPRECISE;CIPOS=-20,523;CIEND=-492,10;CIPOS95=-20,75;CIEND95=-42,10;MATEID=2148_1;EVENT=2148;SECONDARY;SU=41;PE=41;SR=0;ALG=PROD;AF=0.01009;NSAMP=295;MSQ=37.55;AC=295;AN=29246;NFAM=287
chr12	61633512	183136	N	<DEL>	517.25	PASS	SVTYPE=DEL;POS=61633512;SVLEN=-2952;END=61636464;STRANDS=+-:19;CIPOS=-10,9;CIEND=-10,8;CIPOS95=0,0;CIEND95=0,0;SU=19;PE=11;SR=8;ALG=PROD;AF=3.419e-05;NSAMP=1;MSQ=515.68;AC=1;AN=29246;NFAM=1
chr12	61639298	183137	N	<DEL>	458.51	PASS	SVTYPE=DEL;POS=61639298;SVLEN=-3845;END=61643143;STRANDS=+-:6;CIPOS=-6,5;CIEND=-6,5;CIPOS95=0,0;CIEND95=0,0;SU=6;PE=0;SR=6;ALG=PROD;AF=3.419e-05;NSAMP=1;MSQ=458.51;AC=1;AN=29246;NFAM=1
chr12	61644837	557519_1	N	N]chr12:61645502]	394.93	LOW	SVTYPE=BND;POS=61644837;STRANDS=++:41;CIPOS=-27,26;CIEND=-30,29;CIPOS95=0,0;CIEND95=0,0;MATEID=557519_2;EVENT=557519;SU=41;PE=21;SR=20;ALG=PROD;AF=0.0001026;NSAMP=3;MSQ=129.14;AC=3;AN=29246;NFAM=2
chr12	61644857	557518_1	N	[chr12:61645370[N	270.31	LOW	SVTYPE=BND;POS=61644857;STRANDS=--:37;CIPOS=-26,24;CIEND=-30,29;CIPOS95=0,0;CIEND95=0,0;MATEID=557518_2;EVENT=557518;SU=37;PE=19;SR=18;ALG=PROD;AF=0.0001026;NSAMP=3;MSQ=87.52;AC=3;AN=29246;NFAM=2
chr12	61645370	557518_2	N	[chr12:61644857[N	270.31	LOW	SVTYPE=BND;POS=61645370;STRANDS=--:37;CIPOS=-30,29;CIEND=-26,24;CIPOS95=0,0;CIEND95=0,0;MATEID=557518_1;EVENT=557518;SECONDARY;SU=37;PE=19;SR=18;ALG=PROD;AF=0.0001026;NSAMP=3;MSQ=87.52;AC=3;AN=29246;NFAM=2
chr12	61645502	557519_2	N	N]chr12:61644837]	394.93	LOW	SVTYPE=BND;POS=61645502;STRANDS=++:41;CIPOS=-30,29;CIEND=-27,26;CIPOS95=0,0;CIEND95=0,0;MATEID=557519_1;EVENT=557519;SECONDARY;SU=41;PE=21;SR=20;ALG=PROD;AF=0.0001026;NSAMP=3;MSQ=129.14;AC=3;AN=29246;NFAM=2
chr12	61652699	27312_1	N	[chr14:84788238[N	2050.41	LOW	SVTYPE=BND;POS=61652699;STRANDS=--:42;IMPRECISE;CIPOS=-312,49;CIEND=-389,11;CIPOS95=-11,11;CIEND95=-58,11;MATEID=27312_2;EVENT=27312;SU=42;PE=42;SR=0;ALG=PROD;AF=0.002359;NSAMP=69;MSQ=20.6;AC=69;AN=29246;NFAM=69
chr12	61660997	74215_2	N	N]chr4:146353381]	56.73	LOW	SVTYPE=BND;POS=61660997;STRANDS=++:6;CIPOS=-6,5;CIEND=-6,5;CIPOS95=0,0;CIEND95=0,0;MATEID=74215_1;EVENT=74215;SECONDARY;SU=6;PE=0;SR=6;ALG=PROD;AF=3.419e-05;NSAMP=1;MSQ=56.73;AC=1;AN=29246;NFAM=1
chr12	61665398	557520	N	<INV>	139.3	LOW	SVTYPE=INV;POS=61665398;SVLEN=160;END=61665558;STRANDS=++:3,--:2;IMPRECISE;CIPOS=-2,9;CIEND=-18,19;CIPOS95=-1,9;CIEND95=-9,10;SU=5;PE=5;SR=0;ALG=PROD;AF=0.0003077;NSAMP=9;MSQ=12.78;AC=9;AN=29246;NFAM=9
chr12	61666759	472412_1	N	]chr12:90342481]N	660.06	LOW	SVTYPE=BND;POS=61666759;STRANDS=-+:13;IMPRECISE;CIPOS=-595,29;CIEND=-27,581;CIPOS95=-149,29;CIEND95=-27,160;MATEID=472412_2;EVENT=472412;SU=13;PE=13;SR=0;ALG=PROD;AF=0.00147;NSAMP=43;MSQ=10.36;RECLASSIFIED;AC=43;AN=29246;NFAM=43
chr12	61666760	30134_1	N	[chrX:109564116[N	3974.55	LOW	SVTYPE=BND;POS=61666760;STRANDS=--:12;IMPRECISE;CIPOS=-365,49;CIEND=-379,48;CIPOS95=-83,49;CIEND95=-94,48;MATEID=30134_2;EVENT=30134;SU=12;PE=12;SR=0;ALG=PROD;AF=0.004787;NSAMP=140;MSQ=20.31;AC=140;AN=29246;NFAM=139
chr12	61672162	29581_1	N	]chr22:28669923]N	43.3	LOW	SVTYPE=BND;POS=61672162;STRANDS=-+:15;IMPRECISE;CIPOS=-360,29;CIEND=-25,247;CIPOS95=-56,29;CIEND95=-25,56;MATEID=29581_2;EVENT=29581;SU=15;PE=15;SR=0;ALG=PROD;AF=3.419e-05;NSAMP=1;MSQ=40.93;AC=1;AN=29246;NFAM=1
chr12	61672177	29582_1	N	N[chr22:28669211[	164.62	LOW	SVTYPE=BND;POS=61672177;STRANDS=+-:11;IMPRECISE;CIPOS=-30,310;CIEND=-280,29;CIPOS95=-30,89;CIEND95=-61,29;MATEID=29582_2;EVENT=29582;SU=11;PE=11;SR=0;ALG=PROD;AF=3.419e-05;NSAMP=1;MSQ=164.62;AC=1;AN=29246;NFAM=1
chr12	61683835	472413_1	N	]chr12:61738329]N	634	LOW	SVTYPE=BND;POS=61683835;STRANDS=-+:45;CIPOS=-25,21;CIEND=-23,23;CIPOS95=0,0;CIEND95=0,0;MATEID=472413_2;EVENT=472413;SU=45;PE=38;SR=7;ALG=PROD;AF=0.0002052;NSAMP=6;MSQ=19.91;RECLASSIFIED;AC=6;AN=29246;NFAM=6
chr12	61695952	183139_1	N	N[chr12:61696147[	296.68	LOW	SVTYPE=BND;POS=61695952;STRANDS=+-:8;CIPOS=-10,7;CIEND=-10,8;CIPOS95=0,0;CIEND95=0,0;MATEID=183139_2;EVENT=183139;SU=8;PE=0;SR=8;ALG=PROD;AF=6.839e-05;NSAMP=2;MSQ=146.81;RECLASSIFIED;AC=2;AN=29246;NFAM=2
chr12	61696147	183139_2	N	]chr12:61695952]N	296.68	LOW	SVTYPE=BND;POS=61695952;STRANDS=+-:8;CIPOS=-10,8;CIEND=-10,7;CIPOS95=0,0;CIEND95=0,0;MATEID=183139_1;EVENT=183139;SECONDARY;SU=8;PE=0;SR=8;ALG=PROD;AF=6.839e-05;NSAMP=2;MSQ=146.81;RECLASSIFIED;AC=2;AN=29246;NFAM=2
chr12	61699273	183140	N	<DEL>	4136.21	PASS	SVTYPE=DEL;POS=61699273;SVLEN=-3431;END=61702704;STRANDS=+-:186;CIPOS=-3,2;CIEND=-5,2;CIPOS95=0,0;CIEND95=0,0;SU=186;PE=114;SR=72;ALG=PROD;AF=0.0002735;NSAMP=8;MSQ=517.01;AC=8;AN=29246;NFAM=7
chr12	61699820	183141_1	N	N[chr12:61699937[	566.6	LOW	SVTYPE=BND;POS=61699820;STRANDS=+-:26;CIPOS=-23,22;CIEND=-24,23;CIPOS95=0,0;CIEND95=0,0;MATEID=183141_2;EVENT=183141;SU=26;PE=0;SR=26;ALG=PROD;AF=3.419e-05;NSAMP=1;MSQ=62.81;RECLASSIFIED;AC=1;AN=29246;NFAM=1
chr12	61699937	183141_2	N	]chr12:61699820]N	566.6	LOW	SVTYPE=BND;POS=61699820;STRANDS=+-:26;CIPOS=-24,23;CIEND=-23,22;CIPOS95=0,0;CIEND95=0,0;MATEID=183141_1;EVENT=183141;SECONDARY;SU=26;PE=0;SR=26;ALG=PROD;AF=3.419e-05;NSAMP=1;MSQ=62.81;RECLASSIFIED;AC=1;AN=29246;NFAM=1
chr12	61713848	472414	N	<DUP>	122.42	PASS	SVTYPE=DUP;POS=61713848;SVLEN=11831;END=61725679;STRANDS=-+:12;CIPOS=-9,4;CIEND=-6,7;CIPOS95=0,0;CIEND95=0,0;SU=12;PE=8;SR=4;ALG=PROD;AF=3.419e-05;NSAMP=1;MSQ=121.26;AC=1;AN=29246;NFAM=1
chr12	61724460	557521	N	<INV>	185.3	LOW	SVTYPE=INV;POS=61724460;SVLEN=1531;END=61725991;STRANDS=++:2,--:6;IMPRECISE;CIPOS=-442,45;CIEND=-567,29;CIPOS95=-97,45;CIEND95=-174,29;SU=8;PE=7;SR=1;ALG=SUM;AF=0.0002052;NSAMP=6;MSQ=26.68;RETAINED;AC=6;AN=29246;NFAM=6
chr12	61724796	43668_2	N	N[chr2:43782012[	15.57	LOW	SVTYPE=BND;POS=61724796;STRANDS=-+:4;CIPOS=-9,8;CIEND=-9,8;CIPOS95=0,0;CIEND95=0,0;MATEID=43668_1;EVENT=43668;SECONDARY;SU=4;PE=0;SR=4;ALG=PROD;AF=3.419e-05;NSAMP=1;MSQ=12.05;AC=1;AN=29246;NFAM=1
chr12	61726561	74216_2	N	N[chr4:173063219[	16.89	LOW	SVTYPE=BND;POS=61726561;STRANDS=-+:4;CIPOS=-9,8;CIEND=-9,8;CIPOS95=0,0;CIEND95=0,0;MATEID=74216_1;EVENT=74216;SECONDARY;SU=4;PE=0;SR=4;ALG=PROD;AF=3.419e-05;NSAMP=1;MSQ=14.85;AC=1;AN=29246;NFAM=1
chr12	61735702	183142_1	N	N[chr12:61737796[	13753.4	PASS	SVTYPE=BND;POS=61735702;STRANDS=+-:629;CIPOS=-2,1;CIEND=-2,0;CIPOS95=0,0;CIEND95=0,0;MATEID=183142_2;EVENT=183142;SU=629;PE=342;SR=287;ALG=PROD;AF=0.0009232;NSAMP=27;MSQ=392.71;RECLASSIFIED;AC=27;AN=29246;NFAM=27
chr12	61737796	183142_2	N	]chr12:61735702]N	13753.4	PASS	SVTYPE=BND;POS=61735702;STRANDS=+-:629;CIPOS=-2,0;CIEND=-2,1;CIPOS95=0,0;CIEND95=0,0;MATEID=183142_1;EVENT=183142;SECONDARY;SU=629;PE=342;SR=287;ALG=PROD;AF=0.0009232;NSAMP=27;MSQ=392.71;RECLASSIFIED;AC=27;AN=29246;NFAM=27
chr12	61738329	472413_2	N	N[chr12:61683835[	634	LOW	SVTYPE=BND;POS=61683835;STRANDS=-+:45;CIPOS=-23,23;CIEND=-25,21;CIPOS95=0,0;CIEND95=0,0;MATEID=472413_1;EVENT=472413;SECONDARY;SU=45;PE=38;SR=7;ALG=PROD;AF=0.0002052;NSAMP=6;MSQ=19.91;RECLASSIFIED;AC=6;AN=29246;NFAM=6
chr12	61760366	27703_1	N	]chr15:95298400]N	72082	LOW	SVTYPE=BND;POS=61760366;STRANDS=-+:34;CIPOS=-9,8;CIEND=-9,8;CIPOS95=0,0;CIEND95=0,0;MATEID=27703_2;EVENT=27703;SU=34;PE=0;SR=34;ALG=PROD;AF=0.04572;NSAMP=1337;MSQ=32.77;AC=1337;AN=29246;NFAM=1297
chr12	61760383	109900_2	N	N]chr8:70212102]	20414.1	LOW	SVTYPE=BND;POS=61760383;STRANDS=++:4;CIPOS=-29,28;CIEND=-29,28;CIPOS95=0,0;CIEND95=0,0;MATEID=109900_1;EVENT=109900;SECONDARY;SU=4;PE=0;SR=4;ALG=PROD;AF=0.01703;NSAMP=498;MSQ=25.1;AC=498;AN=29246;NFAM=490
chr12	61760383	109901_2	N	N]chr8:82276410]	72973.8	LOW	SVTYPE=BND;POS=61760383;STRANDS=++:4;IMPRECISE;CIPOS=-29,28;CIEND=-30,27;CIPOS95=0,0;CIEND95=-1,1;MATEID=109901_1;EVENT=109901;SECONDARY;SU=4;PE=0;SR=4;ALG=PROD;AF=0.04907;NSAMP=1425;MSQ=31.04;AC=1435;AN=29246;NFAM=1381
chr12	61764231	555843_2	N	[chr12:8005088[N	2900.68	LOW	SVTYPE=BND;POS=61764231;STRANDS=--:154;CIPOS=-5,2;CIEND=-4,1;CIPOS95=0,0;CIEND95=0,0;MATEID=555843_1;EVENT=555843;SECONDARY;SU=154;PE=0;SR=154;ALG=PROD;AF=0.002462;NSAMP=72;MSQ=23.75;AC=72;AN=29246;NFAM=72
chr12	61773193	183143_1	N	N[chr12:61773784[	691.54	LOW	SVTYPE=BND;POS=61773193;STRANDS=+-:19;CIPOS=-29,29;CIEND=-30,29;CIPOS95=0,0;CIEND95=0,0;MATEID=183143_2;EVENT=183143;SU=19;PE=13;SR=6;ALG=PROD;AF=3.419e-05;NSAMP=1;MSQ=29.81;RECLASSIFIED;AC=1;AN=29246;NFAM=1
chr12	61773784	183143_2	N	]chr12:61773193]N	691.54	LOW	SVTYPE=BND;POS=61773193;STRANDS=+-:19;CIPOS=-30,29;CIEND=-29,29;CIPOS95=0,0;CIEND95=0,0;MATEID=183143_1;EVENT=183143;SECONDARY;SU=19;PE=13;SR=6;ALG=PROD;AF=3.419e-05;NSAMP=1;MSQ=29.81;RECLASSIFIED;AC=1;AN=29246;NFAM=1
chr12	61779700	183144	N	<DEL>	2261.52	PASS	SVTYPE=DEL;POS=61779700;SVLEN=-6132;END=61785832;STRANDS=+-:91;CIPOS=-10,9;CIEND=-10,9;CIPOS95=0,0;CIEND95=0,0;SU=91;PE=52;SR=39;ALG=PROD;AF=0.0001368;NSAMP=4;MSQ=563.54;AC=4;AN=29246;NFAM=4
chr12	61787437	472415	N	<DUP>	683.78	PASS	SVTYPE=DUP;POS=61787437;SVLEN=207;END=61787644;STRANDS=-+:55;CIPOS=-30,29;CIEND=-4,2;CIPOS95=0,0;CIEND95=0,0;SU=55;PE=0;SR=55;ALG=PROD;AF=3.421e-05;NSAMP=1;MSQ=46.81;AC=1;AN=29234;NFAM=1
chr12	61800476	472416	N	<DUP>	235.32	PASS	SVTYPE=DUP;POS=61800476;SVLEN=8409;END=61808885;STRANDS=-+:23;CIPOS=-5,2;CIEND=-4,3;CIPOS95=0,0;CIEND95=0,0;SU=23;PE=15;SR=8;ALG=PROD;AF=3.419e-05;NSAMP=1;MSQ=232.8;AC=1;AN=29246;NFAM=1
chr12	61804819	183145	N	<DEL>	413.54	PASS	SVTYPE=DEL;POS=61804819;SVLEN=-3108;END=61807927;STRANDS=+-:15;CIPOS=-3,3;CIEND=-10,9;CIPOS95=0,0;CIEND95=0,0;SU=15;PE=7;SR=8;ALG=PROD;AF=3.419e-05;NSAMP=1;MSQ=413.54;AC=1;AN=29246;NFAM=1
chr12	61807020	183146	N	<DEL>	388883	PASS	SVTYPE=DEL;POS=61807020;SVLEN=-10159;END=61817179;STRANDS=+-:16038;CIPOS=0,0;CIEND=0,0;CIPOS95=0,0;CIEND95=0,0;SU=16038;PE=10217;SR=5821;ALG=PROD;AF=0.02605;NSAMP=738;MSQ=443.08;MEDGQR=4.36;Q10GQR=4.23;AC=762;AN=29246;NFAM=720
chr12	61808791	183147_1	N	N[chr12:61808850[	359.37	PASS	SVTYPE=BND;POS=61808791;STRANDS=+-:12;CIPOS=-4,2;CIEND=-10,8;CIPOS95=0,0;CIEND95=0,0;MATEID=183147_2;EVENT=183147;SU=12;PE=0;SR=12;ALG=PROD;AF=3.424e-05;NSAMP=1;MSQ=344.73;RECLASSIFIED;AC=1;AN=29202;NFAM=1
chr12	61808850	183147_2	N	]chr12:61808791]N	359.37	PASS	SVTYPE=BND;POS=61808791;STRANDS=+-:12;CIPOS=-10,8;CIEND=-4,2;CIPOS95=0,0;CIEND95=0,0;MATEID=183147_1;EVENT=183147;SECONDARY;SU=12;PE=0;SR=12;ALG=PROD;AF=3.424e-05;NSAMP=1;MSQ=344.73;RECLASSIFIED;AC=1;AN=29202;NFAM=1
chr12	61820865	183149	N	<DEL>	2253.39	PASS	SVTYPE=DEL;POS=61820865;SVLEN=-1328;END=61822193;STRANDS=+-:96;CIPOS=-5,5;CIEND=-10,9;CIPOS95=0,0;CIEND95=0,0;SU=96;PE=58;SR=38;ALG=PROD;AF=3.42e-05;NSAMP=1;MSQ=317.67;AC=1;AN=29244;NFAM=1
chr12	61820923	183150	N	<DEL>	380.69	PASS	SVTYPE=DEL;POS=61820923;SVLEN=-29025;END=61849948;STRANDS=+-:18;CIPOS=-10,9;CIEND=-5,2;CIPOS95=0,0;CIEND95=0,0;SU=18;PE=11;SR=7;ALG=PROD;AF=3.419e-05;NSAMP=1;MSQ=353.62;AC=1;AN=29246;NFAM=1
chr12	61831009	557523	N	<INV>	85.29	LOW	SVTYPE=INV;POS=61831009;SVLEN=186;END=61831195;STRANDS=++:2,--:2;IMPRECISE;CIPOS=-8,0;CIEND=-2,75;CIPOS95=-8,0;CIEND95=-2,63;SU=4;PE=4;SR=0;ALG=PROD;AF=0.0001368;NSAMP=3;MSQ=25.46;AC=4;AN=29246;NFAM=3
chr12	61836733	27422_1	N	]chr15:24341014]N	23045.1	LOW	SVTYPE=BND;POS=61836733;STRANDS=-+:12;CIPOS=-29,28;CIEND=-29,28;CIPOS95=0,0;CIEND95=0,0;MATEID=27422_2;EVENT=27422;SU=12;PE=0;SR=12;ALG=PROD;AF=0.01884;NSAMP=551;MSQ=22.79;AC=551;AN=29246;NFAM=544
chr12	61836944	43669_2	N	N]chr2:193084571]	23.26	LOW	SVTYPE=BND;POS=61836944;STRANDS=++:4;IMPRECISE;CIPOS=-10,9;CIEND=-9,9;CIPOS95=-1,1;CIEND95=-1,1;MATEID=43669_1;EVENT=43669;SECONDARY;SU=4;PE=2;SR=2;ALG=PROD;AF=3.419e-05;NSAMP=1;MSQ=18.1;AC=1;AN=29246;NFAM=1
chr12	61875810	183151	N	<DEL>	33719.2	PASS	SVTYPE=DEL;POS=61875810;SVLEN=-9270;END=61885080;STRANDS=+-:1503;CIPOS=-1,0;CIEND=-1,0;CIPOS95=0,0;CIEND95=0,0;SU=1503;PE=840;SR=663;ALG=PROD;AF=0.001197;NSAMP=35;MSQ=570.3;AC=35;AN=29246;NFAM=33
chr12	61877906	2149_2	N	[chr1:42369194[N	37907.3	LOW	SVTYPE=BND;POS=61877906;STRANDS=--:24;CIPOS=-9,8;CIEND=-9,8;CIPOS95=0,0;CIEND95=0,0;MATEID=2149_1;EVENT=2149;SECONDARY;SU=24;PE=0;SR=24;ALG=PROD;AF=0.03033;NSAMP=882;MSQ=24.76;AC=887;AN=29246;NFAM=867
chr12	61879768	2150_2	N	[chr1:44104299[N	836.77	LOW	SVTYPE=BND;POS=61879768;STRANDS=--:4;CIPOS=-9,8;CIEND=-9,8;CIPOS95=0,0;CIEND95=0,0;MATEID=2150_1;EVENT=2150;SECONDARY;SU=4;PE=0;SR=4;ALG=PROD;AF=0.0009232;NSAMP=27;MSQ=18.75;AC=27;AN=29246;NFAM=27
chr12	61882691	43670_2	N	]chr2:155671569]N	72.01	LOW	SVTYPE=BND;POS=61882691;STRANDS=+-:7;IMPRECISE;CIPOS=-486,9;CIEND=-10,357;CIPOS95=-86,0;CIEND95=0,75;MATEID=43670_1;EVENT=43670;SECONDARY;SU=7;PE=7;SR=0;ALG=PROD;AF=3.419e-05;NSAMP=1;MSQ=71.76;AC=1;AN=29246;NFAM=1
chr12	61894003	472418_1	N	]chr12:61894959]N	73.51	LOW	SVTYPE=BND;POS=61894003;STRANDS=-+:10;IMPRECISE;CIPOS=-410,9;CIEND=-10,125;CIPOS95=-46,3;CIEND95=-3,36;MATEID=472418_2;EVENT=472418;SU=10;PE=10;SR=0;ALG=PROD;AF=3.419e-05;NSAMP=1;MSQ=71.81;RECLASSIFIED;AC=1;AN=29246;NFAM=1
chr12	61894959	472418_2	N	N[chr12:61894003[	73.51	LOW	SVTYPE=BND;POS=61894003;STRANDS=-+:10;IMPRECISE;CIPOS=-10,125;CIEND=-410,9;CIPOS95=-3,36;CIEND95=-46,3;MATEID=472418_1;EVENT=472418;SECONDARY;SU=10;PE=10;SR=0;ALG=PROD;AF=3.419e-05;NSAMP=1;MSQ=71.81;RECLASSIFIED;AC=1;AN=29246;NFAM=1
chr12	61898627	183153	N	<DEL>	227.79	PASS	SVTYPE=DEL;POS=61898627;SVLEN=-62;END=61898689;STRANDS=+-:8;CIPOS=-10,9;CIEND=-10,9;CIPOS95=0,0;CIEND95=0,0;SU=8;PE=0;SR=8;ALG=PROD;AF=3.419e-05;NSAMP=1;MSQ=227.75;AC=1;AN=29246;NFAM=1
chr12	61901068	183154	N	<DEL>	1276.58	PASS	SVTYPE=DEL;POS=61901068;SVLEN=-1861;END=61902929;STRANDS=+-:60;CIPOS=-26,29;CIEND=-30,29;CIPOS95=0,0;CIEND95=0,0;SU=60;PE=38;SR=22;ALG=PROD;AF=0.0001368;NSAMP=4;MSQ=319.15;AC=4;AN=29246;NFAM=4
chr12	61901264	183155	N	<DEL:ME:LINE|L1|L1HS>	1.45409e+07	PASS	SVTYPE=MEI;POS=61901264;SVLEN=-172;END=61901436;STRANDS=+-:451888;CIPOS=0,0;CIEND=0,0;CIPOS95=0,0;CIEND95=0,0;SU=451888;PE=6476;SR=445412;AF=0.7929;NSAMP=14162;MSQ=627.44;MEDGQR=6.39;Q10GQR=5.75;AC=23185;AN=29240;NFAM=13096
chr12	61917435	183157_1	N	N[chr12:61917924[	932.3	LOW	SVTYPE=BND;POS=61917435;STRANDS=+-:20;CIPOS=-10,9;CIEND=-10,9;CIPOS95=0,0;CIEND95=0,0;MATEID=183157_2;EVENT=183157;SU=20;PE=8;SR=12;ALG=PROD;AF=0.0001368;NSAMP=4;MSQ=207.59;RECLASSIFIED;AC=4;AN=29246;NFAM=4
chr12	61917924	183157_2	N	]chr12:61917435]N	932.3	LOW	SVTYPE=BND;POS=61917435;STRANDS=+-:20;CIPOS=-10,9;CIEND=-10,9;CIPOS95=0,0;CIEND95=0,0;MATEID=183157_1;EVENT=183157;SECONDARY;SU=20;PE=8;SR=12;ALG=PROD;AF=0.0001368;NSAMP=4;MSQ=207.59;RECLASSIFIED;AC=4;AN=29246;NFAM=4
chr12	61919936	183158	N	<DEL>	813.5	PASS	SVTYPE=DEL;POS=61919936;SVLEN=-624;END=61920560;STRANDS=+-:37;CIPOS=-23,22;CIEND=-23,21;CIPOS95=0,0;CIEND95=0,0;SU=37;PE=21;SR=16;ALG=PROD;AF=6.839e-05;NSAMP=2;MSQ=406.1;AC=2;AN=29246;NFAM=1
chr12	61924438	183159	N	<DEL>	392.18	PASS	SVTYPE=DEL;POS=61924438;SVLEN=-1594;END=61926032;STRANDS=+-:8;IMPRECISE;CIPOS=-10,496;CIEND=-549,9;CIPOS95=-1,96;CIEND95=-70,3;SU=8;PE=8;SR=0;ALG=PROD;AF=3.419e-05;NSAMP=1;MSQ=92.61;AC=1;AN=29246;NFAM=1
chr12	61949911	29237_1	N	]chr20:40043014]N	83.72	LOW	SVTYPE=BND;POS=61949911;STRANDS=-+:7;IMPRECISE;CIPOS=-445,9;CIEND=-10,400;CIPOS95=-130,0;CIEND95=-1,146;MATEID=29237_2;EVENT=29237;SU=7;PE=7;SR=0;ALG=PROD;AF=3.419e-05;NSAMP=1;MSQ=83.72;AC=1;AN=29246;NFAM=1
chr12	61953535	183160_1	N	N[chr12:61953869[	611.71	LOW	SVTYPE=BND;POS=61953535;STRANDS=+-:15;CIPOS=-4,2;CIEND=-3,1;CIPOS95=0,0;CIEND95=0,0;MATEID=183160_2;EVENT=183160;SU=15;PE=3;SR=12;ALG=PROD;AF=0.0002052;NSAMP=6;MSQ=13.33;RECLASSIFIED;AC=6;AN=29246;NFAM=6
chr12	61953869	183160_2	N	]chr12:61953535]N	611.71	LOW	SVTYPE=BND;POS=61953535;STRANDS=+-:15;CIPOS=-3,1;CIEND=-4,2;CIPOS95=0,0;CIEND95=0,0;MATEID=183160_1;EVENT=183160;SECONDARY;SU=15;PE=3;SR=12;ALG=PROD;AF=0.0002052;NSAMP=6;MSQ=13.33;RECLASSIFIED;AC=6;AN=29246;NFAM=6
chr12	61955659	27160_1	N	[chr14:42707801[N	4958.65	LOW	SVTYPE=BND;POS=61955659;STRANDS=--:4;CIPOS=-29,28;CIEND=-29,28;CIPOS95=0,0;CIEND95=0,0;MATEID=27160_2;EVENT=27160;SU=4;PE=0;SR=4;ALG=PROD;AF=0.003488;NSAMP=86;MSQ=34.4;AC=102;AN=29246;NFAM=83
chr12	61956670	183161	N	<DEL>	138.52	PASS	SVTYPE=DEL;POS=61956670;SVLEN=-59;END=61956729;STRANDS=+-:6;CIPOS=-6,5;CIEND=-6,5;CIPOS95=0,0;CIEND95=0,0;SU=6;PE=0;SR=6;ALG=PROD;AF=3.419e-05;NSAMP=1;MSQ=131.88;AC=1;AN=29246;NFAM=1
chr12	61975544	183162_1	N	N[chr12:70888018[	76550.8	LOW	SVTYPE=BND;POS=61975544;STRANDS=+-:4;CIPOS=-9,8;CIEND=-9,8;CIPOS95=0,0;CIEND95=0,0;MATEID=183162_2;EVENT=183162;SU=4;PE=0;SR=4;ALG=PROD;AF=0.05638;NSAMP=1649;MSQ=29.01;RECLASSIFIED;AC=1649;AN=29246;NFAM=1618
chr12	61982216	557524_1	N	[chr12:61984772[N	296.44	PASS	SVTYPE=BND;POS=61982216;STRANDS=--:13;IMPRECISE;CIPOS=-10,9;CIEND=-10,9;CIPOS95=-3,1;CIEND95=-3,0;MATEID=557524_2;EVENT=557524;SU=13;PE=12;SR=1;ALG=PROD;AF=3.419e-05;NSAMP=1;MSQ=296.44;AC=1;AN=29246;NFAM=1
chr12	61982216	557525_1	N	N]chr12:61985173]	374.47	PASS	SVTYPE=BND;POS=61982216;STRANDS=++:21;CIPOS=-10,9;CIEND=-10,9;CIPOS95=0,0;CIEND95=0,0;MATEID=557525_2;EVENT=557525;SU=21;PE=15;SR=6;ALG=PROD;AF=3.419e-05;NSAMP=1;MSQ=374.47;AC=1;AN=29246;NFAM=1
chr12	61983398	109902_2	N	[chr8:8792242[N	54851	LOW	SVTYPE=BND;POS=61983398;STRANDS=--:757;CIPOS=-1,1;CIEND=-1,1;CIPOS95=0,0;CIEND95=0,0;MATEID=109902_1;EVENT=109902;SECONDARY;SU=757;PE=0;SR=757;ALG=PROD;AF=0.03573;NSAMP=1045;MSQ=37.57;AC=1045;AN=29246;NFAM=1030
chr12	61983996	472421	N	<DUP>	318.36	PASS	SVTYPE=DUP;POS=61983996;SVLEN=456;END=61984452;STRANDS=-+:40;CIPOS=-24,22;CIEND=-26,26;CIPOS95=0,0;CIEND95=0,0;SU=40;PE=18;SR=22;ALG=PROD;AF=0.0001026;NSAMP=3;MSQ=105.35;AC=3;AN=29246;NFAM=3
chr12	61984772	557524_2	N	[chr12:61982216[N	296.44	PASS	SVTYPE=BND;POS=61984772;STRANDS=--:13;IMPRECISE;CIPOS=-10,9;CIEND=-10,9;CIPOS95=-3,0;CIEND95=-3,1;MATEID=557524_1;EVENT=557524;SECONDARY;SU=13;PE=12;SR=1;ALG=PROD;AF=3.419e-05;NSAMP=1;MSQ=296.44;AC=1;AN=29246;NFAM=1
chr12	61985173	557525_2	N	N]chr12:61982216]	374.47	PASS	SVTYPE=BND;POS=61985173;STRANDS=++:21;CIPOS=-10,9;CIEND=-10,9;CIPOS95=0,0;CIEND95=0,0;MATEID=557525_1;EVENT=557525;SECONDARY;SU=21;PE=15;SR=6;ALG=PROD;AF=3.419e-05;NSAMP=1;MSQ=374.47;AC=1;AN=29246;NFAM=1
chr12	61993506	183163	N	<DEL>	398.71	PASS	SVTYPE=DEL;POS=61993506;SVLEN=-1005;END=61994511;STRANDS=+-:17;CIPOS=-10,9;CIEND=-4,2;CIPOS95=0,0;CIEND95=0,0;SU=17;PE=8;SR=9;ALG=PROD;AF=3.419e-05;NSAMP=1;MSQ=398.71;AC=1;AN=29246;NFAM=1
chr12	61997192	74217_2	N	N[chr4:181551835[	23761.1	LOW	SVTYPE=BND;POS=61997192;STRANDS=-+:298;CIPOS=-2,2;CIEND=-2,2;CIPOS95=0,0;CIEND95=0,0;MATEID=74217_1;EVENT=74217;SECONDARY;SU=298;PE=0;SR=298;ALG=PROD;AF=0.01251;NSAMP=366;MSQ=33.34;AC=366;AN=29246;NFAM=360
chr12	62000178	183164	N	<DEL>	4.89146e+06	PASS	SVTYPE=DEL;POS=62000178;SVLEN=-537;END=62000715;STRANDS=+-:155627;CIPOS=0,0;CIEND=0,0;CIPOS95=0,0;CIEND95=0,0;SU=155627;PE=73456;SR=82171;AF=0.133;NSAMP=3565;MSQ=704.64;MEDGQR=4.71;Q10GQR=4.34;AC=3890;AN=29246;NFAM=3308
chr12	62007803	175751_2	N	]chr12:10579695]N	132591	LOW	SVTYPE=BND;POS=10579695;STRANDS=+-:6353;IMPRECISE;CIPOS=-128,16;CIEND=-1,115;CIPOS95=-5,5;CIEND95=-1,1;MATEID=175751_1;EVENT=175751;SECONDARY;SU=6353;PE=6353;SR=0;ALG=PROD;AF=0.08189;NSAMP=2391;MSQ=36.21;RECLASSIFIED;AC=2395;AN=29246;NFAM=2346
chr12	62007806	556046_2	N	[chr12:10579335[N	27262.2	LOW	SVTYPE=BND;POS=62007806;STRANDS=--:2490;IMPRECISE;CIPOS=-119,6;CIEND=-87,14;CIPOS95=-2,2;CIEND95=-4,4;MATEID=556046_1;EVENT=556046;SECONDARY;SU=2490;PE=2490;SR=0;ALG=PROD;AF=0.0238;NSAMP=696;MSQ=28.56;AC=696;AN=29246;NFAM=693
chr12	62020808	557526	N	<INV>	9.62	LOW	SVTYPE=INV;POS=62020808;SVLEN=472;END=62021280;STRANDS=++:1,--:3;IMPRECISE;CIPOS=-80,0;CIEND=0,21;CIPOS95=-71,0;CIEND95=0,12;SU=4;PE=4;SR=0;ALG=PROD;AF=3.419e-05;NSAMP=1;MSQ=9.36;AC=1;AN=29246;NFAM=1
chr12	62023382	183165	N	<DEL>	4540.41	PASS	SVTYPE=DEL;POS=62023382;SVLEN=-3065;END=62026447;STRANDS=+-:209;CIPOS=-3,2;CIEND=-4,2;CIPOS95=0,0;CIEND95=0,0;SU=209;PE=128;SR=81;ALG=PROD;AF=0.0002052;NSAMP=6;MSQ=429.53;AC=6;AN=29246;NFAM=5
chr12	62025117	183167_1	N	N[chr12:62025183[	285.47	LOW	SVTYPE=BND;POS=62025117;STRANDS=+-:12;CIPOS=-25,24;CIEND=-25,24;CIPOS95=0,0;CIEND95=0,0;MATEID=183167_2;EVENT=183167;SU=12;PE=0;SR=12;ALG=PROD;AF=3.419e-05;NSAMP=1;MSQ=188.8;RECLASSIFIED;AC=1;AN=29246;NFAM=1
chr12	62025183	183167_2	N	]chr12:62025117]N	285.47	LOW	SVTYPE=BND;POS=62025117;STRANDS=+-:12;CIPOS=-25,24;CIEND=-25,24;CIPOS95=0,0;CIEND95=0,0;MATEID=183167_1;EVENT=183167;SECONDARY;SU=12;PE=0;SR=12;ALG=PROD;AF=3.419e-05;NSAMP=1;MSQ=188.8;RECLASSIFIED;AC=1;AN=29246;NFAM=1
chr12	62028110	183168_1	N	N[chr12:62028274[	127.37	LOW	SVTYPE=BND;POS=62028110;STRANDS=+-:6;CIPOS=-6,5;CIEND=-6,5;CIPOS95=0,0;CIEND95=0,0;MATEID=183168_2;EVENT=183168;SU=6;PE=0;SR=6;ALG=PROD;AF=6.839e-05;NSAMP=2;MSQ=63.1;RECLASSIFIED;AC=2;AN=29246;NFAM=2
chr12	62028274	183168_2	N	]chr12:62028110]N	127.37	LOW	SVTYPE=BND;POS=62028110;STRANDS=+-:6;CIPOS=-6,5;CIEND=-6,5;CIPOS95=0,0;CIEND95=0,0;MATEID=183168_1;EVENT=183168;SECONDARY;SU=6;PE=0;SR=6;ALG=PROD;AF=6.839e-05;NSAMP=2;MSQ=63.1;RECLASSIFIED;AC=2;AN=29246;NFAM=2
chr12	62029034	557527	N	<INV>	174.71	LOW	SVTYPE=INV;POS=62029034;SVLEN=112;END=62029146;STRANDS=++:2,--:2;IMPRECISE;CIPOS=-8,0;CIEND=-10,9;CIPOS95=-8,0;CIEND95=-1,1;SU=4;PE=2;SR=2;ALG=PROD;AF=0.0002052;NSAMP=6;MSQ=19.28;AC=6;AN=29246;NFAM=6
chr12	62044155	183169	N	<DEL>	3225.04	PASS	SVTYPE=DEL;POS=62044155;SVLEN=-675;END=62044830;STRANDS=+-:125;CIPOS=-7,5;CIEND=-4,2;CIPOS95=0,0;CIEND95=0,0;SU=125;PE=74;SR=51;ALG=PROD;AF=6.839e-05;NSAMP=2;MSQ=422.5;AC=2;AN=29246;NFAM=2
chr12	62059140	29968_1	N	]chrX:56311082]N	1327.56	LOW	SVTYPE=BND;POS=62059140;STRANDS=-+:4;CIPOS=-9,8;CIEND=-9,8;CIPOS95=0,0;CIEND95=0,0;MATEID=29968_2;EVENT=29968;SU=4;PE=0;SR=4;ALG=PROD;AF=0.001915;NSAMP=56;MSQ=16.02;AC=56;AN=29246;NFAM=56
chr12	62059140	61749_2	N	[chr3:141282484[N	13.94	LOW	SVTYPE=BND;POS=62059140;STRANDS=--:4;CIPOS=-9,8;CIEND=-9,8;CIPOS95=0,0;CIEND95=0,0;MATEID=61749_1;EVENT=61749;SECONDARY;SU=4;PE=0;SR=4;ALG=PROD;AF=3.419e-05;NSAMP=1;MSQ=9.25;AC=1;AN=29246;NFAM=1
chr12	62063272	183171	N	<DEL>	443.54	PASS	SVTYPE=DEL;POS=62063272;SVLEN=-10468;END=62073740;STRANDS=+-:22;CIPOS=-10,5;CIEND=-3,1;CIPOS95=0,0;CIEND95=0,0;SU=22;PE=11;SR=11;ALG=PROD;AF=3.419e-05;NSAMP=1;MSQ=443.54;AC=1;AN=29246;NFAM=1
chr12	62065708	472422	N	<DUP>	601.18	PASS	SVTYPE=DUP;POS=62065708;SVLEN=439;END=62066147;STRANDS=-+:28;CIPOS=-2,0;CIEND=-10,9;CIPOS95=0,0;CIEND95=0,0;SU=28;PE=8;SR=20;ALG=PROD;AF=6.839e-05;NSAMP=1;MSQ=581.13;AC=2;AN=29246;NFAM=1
chr12	62065727	183172_1	N	N[chr12:62066127[	434.37	LOW	SVTYPE=BND;POS=62065727;STRANDS=+-:16;CIPOS=-25,20;CIEND=-26,28;CIPOS95=0,0;CIEND95=0,0;MATEID=183172_2;EVENT=183172;SU=16;PE=2;SR=14;ALG=PROD;AF=0.0005813;NSAMP=17;MSQ=16.81;RECLASSIFIED;AC=17;AN=29246;NFAM=17
chr12	62066127	183172_2	N	]chr12:62065727]N	434.37	LOW	SVTYPE=BND;POS=62065727;STRANDS=+-:16;CIPOS=-26,28;CIEND=-25,20;CIPOS95=0,0;CIEND95=0,0;MATEID=183172_1;EVENT=183172;SECONDARY;SU=16;PE=2;SR=14;ALG=PROD;AF=0.0005813;NSAMP=17;MSQ=16.81;RECLASSIFIED;AC=17;AN=29246;NFAM=17
chr12	62067200	93716_2	N	[chr6:145176832[N	26.74	LOW	SVTYPE=BND;POS=62067200;STRANDS=--:5;CIPOS=-10,9;CIEND=-10,9;CIPOS95=0,0;CIEND95=0,0;MATEID=93716_1;EVENT=93716;SECONDARY;SU=5;PE=0;SR=5;ALG=PROD;AF=3.419e-05;NSAMP=1;MSQ=26.74;AC=1;AN=29246;NFAM=1
chr12	62100218	183173	N	<DEL>	3284.76	PASS	SVTYPE=DEL;POS=62100218;SVLEN=-1217;END=62101435;STRANDS=+-:149;CIPOS=-27,25;CIEND=-23,21;CIPOS95=0,0;CIEND95=0,0;SU=149;PE=90;SR=59;ALG=PROD;AF=0.0002735;NSAMP=8;MSQ=410.6;AC=8;AN=29246;NFAM=8
chr12	62119985	557528	N	<INV>	27.78	LOW	SVTYPE=INV;POS=62119985;SVLEN=1095;END=62121080;STRANDS=++:4,--:1;IMPRECISE;CIPOS=-10,296;CIEND=-10,408;CIPOS95=-2,77;CIEND95=-1,129;SU=5;PE=5;SR=0;ALG=PROD;AF=3.419e-05;NSAMP=1;MSQ=26.81;AC=1;AN=29246;NFAM=1
chr12	62123773	28965_1	N	]chr19:39339744]N	435.35	LOW	SVTYPE=BND;POS=62123773;STRANDS=-+:8;CIPOS=-49,48;CIEND=-49,48;CIPOS95=0,0;CIEND95=0,0;MATEID=28965_2;EVENT=28965;SU=8;PE=0;SR=8;ALG=PROD;AF=0.0006155;NSAMP=18;MSQ=15.05;AC=18;AN=29246;NFAM=18
chr12	62139460	102399_2	N	N[chr7:86327226[	1226.22	LOW	SVTYPE=BND;POS=62139460;STRANDS=-+:42;CIPOS=-10,9;CIEND=-10,7;CIPOS95=0,0;CIEND95=0,0;MATEID=102399_1;EVENT=102399;SECONDARY;SU=42;PE=31;SR=11;ALG=PROD;AF=0.0008206;NSAMP=24;MSQ=50.62;AC=24;AN=29246;NFAM=24
chr12	62155676	183174	N	<DEL>	491.51	PASS	SVTYPE=DEL;POS=62155676;SVLEN=-2743;END=62158419;STRANDS=+-:20;CIPOS=-10,9;CIEND=-10,9;CIPOS95=0,0;CIEND95=0,0;SU=20;PE=11;SR=9;ALG=PROD;AF=3.419e-05;NSAMP=1;MSQ=491.51;AC=1;AN=29246;NFAM=1
chr12	62168914	183175	N	<DEL>	59.74	PASS	SVTYPE=DEL;POS=62168914;SVLEN=-1689;END=62170603;STRANDS=+-:7;CIPOS=-10,9;CIEND=-10,9;CIPOS95=0,0;CIEND95=0,0;SU=7;PE=2;SR=5;ALG=PROD;AF=3.419e-05;NSAMP=1;MSQ=59.74;AC=1;AN=29246;NFAM=1
chr12	62170059	183176	N	<DEL>	500.52	PASS	SVTYPE=DEL;POS=62170059;SVLEN=-2860;END=62172919;STRANDS=+-:22;CIPOS=-3,2;CIEND=-10,9;CIPOS95=0,0;CIEND95=0,0;SU=22;PE=10;SR=12;ALG=PROD;AF=3.419e-05;NSAMP=1;MSQ=500.52;AC=1;AN=29246;NFAM=1
chr12	62171131	183177	N	<DEL>	536.93	PASS	SVTYPE=DEL;POS=62171131;SVLEN=-4938;END=62176069;STRANDS=+-:20;CIPOS=-10,9;CIEND=-10,9;CIPOS95=0,0;CIEND95=0,0;SU=20;PE=13;SR=7;ALG=PROD;AF=3.419e-05;NSAMP=1;MSQ=536.6;AC=1;AN=29246;NFAM=1
chr12	62173649	183178	N	<DEL>	1651.62	PASS	SVTYPE=DEL;POS=62173649;SVLEN=-3400;END=62177049;STRANDS=+-:73;CIPOS=-23,21;CIEND=-23,21;CIPOS95=0,0;CIEND95=0,0;SU=73;PE=38;SR=35;ALG=PROD;AF=0.0001026;NSAMP=3;MSQ=550.54;AC=3;AN=29246;NFAM=3
chr12	62221200	26931_1	N	]chr13:59220108]N	664.67	LOW	SVTYPE=BND;POS=62221200;STRANDS=-+:8;CIPOS=-29,28;CIEND=-29,25;CIPOS95=0,0;CIEND95=0,0;MATEID=26931_2;EVENT=26931;SU=8;PE=0;SR=8;ALG=PROD;AF=0.00106;NSAMP=31;MSQ=11.48;AC=31;AN=29246;NFAM=31
chr12	62224121	23150_2	N	N[chr11:1466269[	153471	LOW	SVTYPE=BND;POS=62224121;STRANDS=-+:2246;CIPOS=-1,0;CIEND=0,0;CIPOS95=0,0;CIEND95=0,0;MATEID=23150_1;EVENT=23150;SECONDARY;SU=2246;PE=0;SR=2246;ALG=PROD;AF=0.0861;NSAMP=2518;MSQ=38.16;AC=2518;AN=29246;NFAM=2450
chr12	62227366	183181	N	<DEL>	164.69	PASS	SVTYPE=DEL;POS=62227366;SVLEN=-6937;END=62234303;STRANDS=+-:11;CIPOS=-10,9;CIEND=-10,9;CIPOS95=0,0;CIEND95=0,0;SU=11;PE=5;SR=6;ALG=PROD;AF=3.419e-05;NSAMP=1;MSQ=164.69;AC=1;AN=29246;NFAM=1
chr12	62228458	472423	N	<DUP>	136.06	PASS	SVTYPE=DUP;POS=62228458;SVLEN=31562;END=62260020;STRANDS=-+:17;CIPOS=-10,8;CIEND=-10,9;CIPOS95=0,0;CIEND95=0,0;SU=17;PE=8;SR=9;ALG=PROD;AF=3.419e-05;NSAMP=1;MSQ=134.18;AC=1;AN=29246;NFAM=1
chr12	62235257	183182	N	<DEL>	644.43	PASS	SVTYPE=DEL;POS=62235257;SVLEN=-2596;END=62237853;STRANDS=+-:27;CIPOS=-2,1;CIEND=-5,9;CIPOS95=0,0;CIEND95=0,0;SU=27;PE=12;SR=15;ALG=PROD;AF=3.419e-05;NSAMP=1;MSQ=644.43;AC=1;AN=29246;NFAM=1
chr12	62256644	183183_1	N	N[chr12:62256705[	105.87	LOW	SVTYPE=BND;POS=62256644;STRANDS=+-:6;CIPOS=-6,5;CIEND=-6,5;CIPOS95=0,0;CIEND95=0,0;MATEID=183183_2;EVENT=183183;SU=6;PE=0;SR=6;ALG=PROD;AF=3.419e-05;NSAMP=1;MSQ=104.76;RECLASSIFIED;AC=1;AN=29246;NFAM=1
chr12	62256705	183183_2	N	]chr12:62256644]N	105.87	LOW	SVTYPE=BND;POS=62256644;STRANDS=+-:6;CIPOS=-6,5;CIEND=-6,5;CIPOS95=0,0;CIEND95=0,0;MATEID=183183_1;EVENT=183183;SECONDARY;SU=6;PE=0;SR=6;ALG=PROD;AF=3.419e-05;NSAMP=1;MSQ=104.76;RECLASSIFIED;AC=1;AN=29246;NFAM=1
chr12	62272468	183184	N	<DEL>	293.82	PASS	SVTYPE=DEL;POS=62272468;SVLEN=-1845;END=62274313;STRANDS=+-:13;IMPRECISE;CIPOS=-10,210;CIEND=-255,9;CIPOS95=-3,33;CIEND95=-51,2;SU=13;PE=13;SR=0;ALG=PROD;AF=3.419e-05;NSAMP=1;MSQ=293.82;AC=1;AN=29246;NFAM=1
chr12	62273225	183185	N	<DEL>	520.64	PASS	SVTYPE=DEL;POS=62273225;SVLEN=-2764;END=62275989;STRANDS=+-:23;CIPOS=-3,2;CIEND=-10,9;CIPOS95=0,0;CIEND95=0,0;SU=23;PE=12;SR=11;ALG=PROD;AF=3.419e-05;NSAMP=1;MSQ=518.43;AC=1;AN=29246;NFAM=1
chr12	62275897	183186	N	<DEL>	431.8	PASS	SVTYPE=DEL;POS=62275897;SVLEN=-1103;END=62277000;STRANDS=+-:17;IMPRECISE;CIPOS=-4,7;CIEND=-9,3;CIPOS95=0,0;CIEND95=-1,0;SU=17;PE=13;SR=4;ALG=PROD;AF=3.419e-05;NSAMP=1;MSQ=431.45;AC=1;AN=29246;NFAM=1
chr12	62277589	183187	N	<DEL>	323.84	PASS	SVTYPE=DEL;POS=62277589;SVLEN=-85;END=62277674;STRANDS=+-:11;CIPOS=-3,2;CIEND=-3,2;CIPOS95=0,0;CIEND95=0,0;SU=11;PE=0;SR=11;ALG=PROD;AF=3.419e-05;NSAMP=1;MSQ=323.75;AC=1;AN=29246;NFAM=1
chr12	62280036	183188_1	N	N[chr12:62280387[	611.32	LOW	SVTYPE=BND;POS=62280036;STRANDS=+-:9;CIPOS=-4,3;CIEND=-7,9;CIPOS95=0,0;CIEND95=0,0;MATEID=183188_2;EVENT=183188;SU=9;PE=0;SR=9;ALG=PROD;AF=0.0004445;NSAMP=13;MSQ=42.97;RECLASSIFIED;AC=13;AN=29246;NFAM=13
chr12	62280387	183188_2	N	]chr12:62280036]N	611.32	LOW	SVTYPE=BND;POS=62280036;STRANDS=+-:9;CIPOS=-7,9;CIEND=-4,3;CIPOS95=0,0;CIEND95=0,0;MATEID=183188_1;EVENT=183188;SECONDARY;SU=9;PE=0;SR=9;ALG=PROD;AF=0.0004445;NSAMP=13;MSQ=42.97;RECLASSIFIED;AC=13;AN=29246;NFAM=13
chr12	62297399	183189	N	<DEL>	1135.74	PASS	SVTYPE=DEL;POS=62297399;SVLEN=-1799;END=62299198;STRANDS=+-:45;CIPOS=-30,29;CIEND=-26,22;CIPOS95=0,0;CIEND95=0,0;SU=45;PE=35;SR=10;ALG=PROD;AF=0.0001026;NSAMP=3;MSQ=378.58;AC=3;AN=29246;NFAM=3
chr12	62303989	183190_1	N	N[chr12:62304061[	28587.3	LOW	SVTYPE=BND;POS=62303989;STRANDS=+-:1105;CIPOS=-1,0;CIEND=0,0;CIPOS95=0,0;CIEND95=0,0;MATEID=183190_2;EVENT=183190;SU=1105;PE=6;SR=1099;ALG=PROD;AF=0.003932;NSAMP=114;MSQ=232.43;RECLASSIFIED;AC=115;AN=29246;NFAM=108
chr12	62304061	183190_2	N	]chr12:62303989]N	28587.3	LOW	SVTYPE=BND;POS=62303989;STRANDS=+-:1105;CIPOS=0,0;CIEND=-1,0;CIPOS95=0,0;CIEND95=0,0;MATEID=183190_1;EVENT=183190;SECONDARY;SU=1105;PE=6;SR=1099;ALG=PROD;AF=0.003932;NSAMP=114;MSQ=232.43;RECLASSIFIED;AC=115;AN=29246;NFAM=108
chr12	62319028	557529_1	N	[chr12:62320122[N	111.83	LOW	SVTYPE=BND;POS=62319028;STRANDS=--:6;IMPRECISE;CIPOS=-336,9;CIEND=-115,9;CIPOS95=-85,2;CIEND95=-31,3;MATEID=557529_2;EVENT=557529;SU=6;PE=6;SR=0;ALG=PROD;AF=0.0001026;NSAMP=3;MSQ=36.94;AC=3;AN=29246;NFAM=3
chr12	62319354	557530_1	N	N]chr12:62320314]	21.34	LOW	SVTYPE=BND;POS=62319354;STRANDS=++:6;IMPRECISE;CIPOS=-10,404;CIEND=-10,318;CIPOS95=-2,116;CIEND95=-2,59;MATEID=557530_2;EVENT=557530;SU=6;PE=6;SR=0;ALG=PROD;AF=3.419e-05;NSAMP=1;MSQ=17.79;AC=1;AN=29246;NFAM=1
chr12	62320122	557529_2	N	[chr12:62319028[N	111.83	LOW	SVTYPE=BND;POS=62320122;STRANDS=--:6;IMPRECISE;CIPOS=-115,9;CIEND=-336,9;CIPOS95=-31,3;CIEND95=-85,2;MATEID=557529_1;EVENT=557529;SECONDARY;SU=6;PE=6;SR=0;ALG=PROD;AF=0.0001026;NSAMP=3;MSQ=36.94;AC=3;AN=29246;NFAM=3
chr12	62320314	557530_2	N	N]chr12:62319354]	21.34	LOW	SVTYPE=BND;POS=62320314;STRANDS=++:6;IMPRECISE;CIPOS=-10,318;CIEND=-10,404;CIPOS95=-2,59;CIEND95=-2,116;MATEID=557530_1;EVENT=557530;SECONDARY;SU=6;PE=6;SR=0;ALG=PROD;AF=3.419e-05;NSAMP=1;MSQ=17.79;AC=1;AN=29246;NFAM=1
chr12	62338392	183191	N	<DEL>	299.76	PASS	SVTYPE=DEL;POS=62338392;SVLEN=-1299;END=62339691;STRANDS=+-:9;IMPRECISE;CIPOS=-10,340;CIEND=-594,9;CIPOS95=-1,70;CIEND95=-88,0;SU=9;PE=9;SR=0;ALG=PROD;AF=3.419e-05;NSAMP=1;MSQ=299.76;AC=1;AN=29246;NFAM=1
chr12	62374951	183193_1	N	N[chr12:62375179[	774.23	LOW	SVTYPE=BND;POS=62374951;STRANDS=+-:31;CIPOS=-30,29;CIEND=-23,22;CIPOS95=0,0;CIEND95=0,0;MATEID=183193_2;EVENT=183193;SU=31;PE=2;SR=29;ALG=PROD;AF=6.839e-05;NSAMP=2;MSQ=148.16;RECLASSIFIED;AC=2;AN=29244;NFAM=2
chr12	62375179	183193_2	N	]chr12:62374951]N	774.23	LOW	SVTYPE=BND;POS=62374951;STRANDS=+-:31;CIPOS=-23,22;CIEND=-30,29;CIPOS95=0,0;CIEND95=0,0;MATEID=183193_1;EVENT=183193;SECONDARY;SU=31;PE=2;SR=29;ALG=PROD;AF=6.839e-05;NSAMP=2;MSQ=148.16;RECLASSIFIED;AC=2;AN=29244;NFAM=2
chr12	62393765	557531_1	N	N]chr12:62394845]	9.39	LOW	SVTYPE=BND;POS=62393765;STRANDS=++:4;IMPRECISE;CIPOS=-10,202;CIEND=-10,221;CIPOS95=-3,54;CIEND95=-2,78;MATEID=557531_2;EVENT=557531;SU=4;PE=4;SR=0;ALG=PROD;AF=3.419e-05;NSAMP=1;MSQ=9.36;AC=1;AN=29246;NFAM=1
chr12	62394845	557531_2	N	N]chr12:62393765]	9.39	LOW	SVTYPE=BND;POS=62394845;STRANDS=++:4;IMPRECISE;CIPOS=-10,221;CIEND=-10,202;CIPOS95=-2,78;CIEND95=-3,54;MATEID=557531_1;EVENT=557531;SECONDARY;SU=4;PE=4;SR=0;ALG=PROD;AF=3.419e-05;NSAMP=1;MSQ=9.36;AC=1;AN=29246;NFAM=1
chr12	62397850	557532	N	<INV>	168.84	LOW	SVTYPE=INV;POS=62397850;SVLEN=150;END=62398000;STRANDS=++:3,--:7;IMPRECISE;CIPOS=-29,29;CIEND=-21,29;CIPOS95=-1,1;CIEND95=-3,3;SU=10;PE=7;SR=3;ALG=PROD;AF=0.0002735;NSAMP=8;MSQ=15.88;AC=8;AN=29246;NFAM=8
chr12	62407617	183194_1	N	N[chr12:62408620[	9.59	LOW	SVTYPE=BND;POS=62407617;STRANDS=+-:4;IMPRECISE;CIPOS=-10,758;CIEND=-637,9;CIPOS95=-2,244;CIEND95=-222,2;MATEID=183194_2;EVENT=183194;SU=4;PE=4;SR=0;ALG=PROD;AF=3.419e-05;NSAMP=1;MSQ=9.3;RECLASSIFIED;AC=1;AN=29246;NFAM=1
chr12	62408620	183194_2	N	]chr12:62407617]N	9.59	LOW	SVTYPE=BND;POS=62407617;STRANDS=+-:4;IMPRECISE;CIPOS=-637,9;CIEND=-10,758;CIPOS95=-222,2;CIEND95=-2,244;MATEID=183194_1;EVENT=183194;SECONDARY;SU=4;PE=4;SR=0;ALG=PROD;AF=3.419e-05;NSAMP=1;MSQ=9.3;RECLASSIFIED;AC=1;AN=29246;NFAM=1
chr12	62415006	2151_2	N	N]chr1:174502631]	176.37	LOW	SVTYPE=BND;POS=62415006;STRANDS=++:43;CIPOS=-9,8;CIEND=-3,8;CIPOS95=0,0;CIEND95=0,0;MATEID=2151_1;EVENT=2151;SECONDARY;SU=43;PE=0;SR=43;ALG=PROD;AF=0.0003419;NSAMP=10;MSQ=15.18;AC=10;AN=29246;NFAM=10
chr12	62418474	2152_2	N	[chr1:86679067[N	44.58	LOW	SVTYPE=BND;POS=62418474;STRANDS=--:6;IMPRECISE;CIPOS=-413,9;CIEND=-705,9;CIPOS95=-80,2;CIEND95=-152,0;MATEID=2152_1;EVENT=2152;SECONDARY;SU=6;PE=6;SR=0;ALG=PROD;AF=3.419e-05;NSAMP=1;MSQ=44.58;AC=1;AN=29246;NFAM=1
chr12	62421252	43671_2	N	N]chr2:31821093]	1.63224e+06	LOW	SVTYPE=BND;POS=62421252;STRANDS=++:2820;IMPRECISE;CIPOS=-1,197;CIEND=-1,100;CIPOS95=-1,12;CIEND95=-1,1;MATEID=43671_1;EVENT=43671;SECONDARY;SU=2820;PE=2820;SR=0;ALG=PROD;AF=0.4109;NSAMP=12016;MSQ=77.96;AC=12016;AN=29246;NFAM=11071
chr12	62434034	61750_2	N	N]chr3:69496674]	1493.22	LOW	SVTYPE=BND;POS=62434034;STRANDS=++:16;CIPOS=-9,8;CIEND=-9,8;CIPOS95=0,0;CIEND95=0,0;MATEID=61750_1;EVENT=61750;SECONDARY;SU=16;PE=0;SR=16;ALG=PROD;AF=0.001778;NSAMP=52;MSQ=19.38;AC=52;AN=29246;NFAM=51
chr12	62434039	109903_2	N	N]chr8:130262457]	20137.4	LOW	SVTYPE=BND;POS=62434039;STRANDS=++:55;CIPOS=-9,8;CIEND=-9,8;CIPOS95=0,0;CIEND95=0,0;MATEID=109903_1;EVENT=109903;SECONDARY;SU=55;PE=0;SR=55;ALG=PROD;AF=0.01918;NSAMP=561;MSQ=23.42;AC=561;AN=29246;NFAM=555
chr12	62434039	74219_2	N	N]chr4:61870011]	36265.3	LOW	SVTYPE=BND;POS=62434039;STRANDS=++:247;CIPOS=-3,3;CIEND=-3,3;CIPOS95=0,0;CIEND95=0,0;MATEID=74219_1;EVENT=74219;SECONDARY;SU=247;PE=0;SR=247;ALG=PROD;AF=0.02657;NSAMP=777;MSQ=28.79;AC=777;AN=29246;NFAM=763
chr12	62434039	74220_2	N	N[chr4:183615615[	9271.52	LOW	SVTYPE=BND;POS=62434039;STRANDS=-+:4;CIPOS=-49,48;CIEND=-49,48;CIPOS95=0,0;CIEND95=0,0;MATEID=74220_1;EVENT=74220;SECONDARY;SU=4;PE=0;SR=4;ALG=PROD;AF=0.009403;NSAMP=275;MSQ=21.97;AC=275;AN=29246;NFAM=272
chr12	62438495	183196	N	<DEL>	2376.31	PASS	SVTYPE=DEL;POS=62438495;SVLEN=-4147;END=62442642;STRANDS=+-:104;CIPOS=-30,29;CIEND=-30,24;CIPOS95=0,0;CIEND95=0,0;SU=104;PE=75;SR=29;ALG=PROD;AF=0.0002052;NSAMP=6;MSQ=396.05;AC=6;AN=29246;NFAM=5
chr12	62441221	183197_1	N	N[chr12:62441275[	2241.93	PASS	SVTYPE=BND;POS=62441221;STRANDS=+-:80;CIPOS=-5,5;CIEND=-7,7;CIPOS95=0,0;CIEND95=0,0;MATEID=183197_2;EVENT=183197;SU=80;PE=0;SR=80;ALG=PROD;AF=0.0001026;NSAMP=3;MSQ=253.8;RECLASSIFIED;AC=3;AN=29246;NFAM=3
chr12	62441275	183197_2	N	]chr12:62441221]N	2241.93	PASS	SVTYPE=BND;POS=62441221;STRANDS=+-:80;CIPOS=-7,7;CIEND=-5,5;CIPOS95=0,0;CIEND95=0,0;MATEID=183197_1;EVENT=183197;SECONDARY;SU=80;PE=0;SR=80;ALG=PROD;AF=0.0001026;NSAMP=3;MSQ=253.8;RECLASSIFIED;AC=3;AN=29246;NFAM=3
chr12	62447960	26913_1	N	]chr13:49623001]N	115.27	LOW	SVTYPE=BND;POS=62447960;STRANDS=-+:4;CIPOS=-9,8;CIEND=-9,8;CIPOS95=0,0;CIEND95=0,0;MATEID=26913_2;EVENT=26913;SU=4;PE=0;SR=4;ALG=PROD;AF=0.0002052;NSAMP=6;MSQ=17.51;AC=6;AN=29246;NFAM=6
chr12	62448903	84737_2	N	N]chr5:109422777]	762.09	LOW	SVTYPE=BND;POS=62448903;STRANDS=++:12;CIPOS=-30,29;CIEND=-27,29;CIPOS95=0,0;CIEND95=0,0;MATEID=84737_1;EVENT=84737;SECONDARY;SU=12;PE=8;SR=4;ALG=PROD;AF=0.0009916;NSAMP=28;MSQ=20.51;AC=29;AN=29246;NFAM=28
chr12	62448920	27271_1	N	]chr14:74332353]N	1629.01	LOW	SVTYPE=BND;POS=62448920;STRANDS=-+:4;IMPRECISE;CIPOS=-10,8;CIEND=-9,8;CIPOS95=-1,0;CIEND95=0,1;MATEID=27271_2;EVENT=27271;SU=4;PE=0;SR=4;ALG=PROD;AF=0.001539;NSAMP=34;MSQ=27.53;AC=45;AN=29246;NFAM=34
chr12	62458481	557533	N	<INV>	9.26	LOW	SVTYPE=INV;POS=62458481;SVLEN=1000;END=62459481;STRANDS=++:2,--:2;IMPRECISE;CIPOS=-110,26;CIEND=-80,22;CIPOS95=-94,17;CIEND95=-67,13;SU=4;PE=4;SR=0;ALG=PROD;AF=3.419e-05;NSAMP=1;MSQ=9.25;AC=1;AN=29246;NFAM=1
chr12	62461561	23151_2	N	N[chr11:113649651[	131.1	LOW	SVTYPE=BND;POS=62461561;STRANDS=-+:32;CIPOS=-6,5;CIEND=-6,5;CIPOS95=0,0;CIEND95=0,0;MATEID=23151_1;EVENT=23151;SECONDARY;SU=32;PE=0;SR=32;ALG=PROD;AF=0.0001368;NSAMP=4;MSQ=11.23;AC=4;AN=29246;NFAM=4
chr12	62469925	109904_2	N	N]chr8:110647039]	117.53	LOW	SVTYPE=BND;POS=62469925;STRANDS=++:4;CIPOS=-9,8;CIEND=-9,8;CIPOS95=0,0;CIEND95=0,0;MATEID=109904_1;EVENT=109904;SECONDARY;SU=4;PE=0;SR=4;ALG=PROD;AF=0.0001026;NSAMP=3;MSQ=18.47;AC=3;AN=29246;NFAM=3
chr12	62472831	183198	N	<DEL>	90.47	PASS	SVTYPE=DEL;POS=62472831;SVLEN=-71;END=62472902;STRANDS=+-:4;CIPOS=-9,8;CIEND=-9,8;CIPOS95=0,0;CIEND95=0,0;SU=4;PE=0;SR=4;ALG=PROD;AF=3.419e-05;NSAMP=1;MSQ=89.93;AC=1;AN=29246;NFAM=1
chr12	62482556	93717_2	N	N[chr6:21709483[	59.8	LOW	SVTYPE=BND;POS=62482556;STRANDS=-+:6;CIPOS=-6,5;CIEND=-6,6;CIPOS95=0,0;CIEND95=0,0;MATEID=93717_1;EVENT=93717;SECONDARY;SU=6;PE=0;SR=6;ALG=PROD;AF=3.419e-05;NSAMP=1;MSQ=59.8;AC=1;AN=29246;NFAM=1
chr12	62486256	61751_2	N	]chr3:183661086]N	989.12	LOW	SVTYPE=BND;POS=62486256;STRANDS=+-:4;IMPRECISE;CIPOS=-456,9;CIEND=-9,709;CIPOS95=-126,2;CIEND95=0,167;MATEID=61751_1;EVENT=61751;SECONDARY;SU=4;PE=4;SR=0;ALG=PROD;AF=0.0009916;NSAMP=29;MSQ=16.47;AC=29;AN=29246;NFAM=28
chr12	62489906	557534	N	<INV>	303.56	LOW	SVTYPE=INV;POS=62489906;SVLEN=87;END=62489993;STRANDS=++:1,--:3;IMPRECISE;CIPOS=-10,9;CIEND=-10,9;CIPOS95=-3,3;CIEND95=-3,3;SU=4;PE=3;SR=1;ALG=PROD;AF=0.0004788;NSAMP=14;MSQ=17.31;AC=14;AN=29240;NFAM=14
chr12	62492400	2153_2	N	]chr1:112798318]N	4326.06	LOW	SVTYPE=BND;POS=62492400;STRANDS=+-:110;IMPRECISE;CIPOS=-467,24;CIEND=-9,434;CIPOS95=-43,24;CIEND95=-9,27;MATEID=2153_1;EVENT=2153;SECONDARY;SU=110;PE=110;SR=0;ALG=PROD;AF=0.003556;NSAMP=104;MSQ=37.49;AC=104;AN=29246;NFAM=101
chr12	62492653	2154_2	N	N[chr1:112798310[	2820.92	LOW	SVTYPE=BND;POS=62492653;STRANDS=-+:45;IMPRECISE;CIPOS=-50,444;CIEND=-456,9;CIPOS95=-50,52;CIEND95=-44,9;MATEID=2154_1;EVENT=2154;SECONDARY;SU=45;PE=45;SR=0;ALG=PROD;AF=0.001675;NSAMP=49;MSQ=44.88;AC=49;AN=29246;NFAM=48
chr12	62496738	93718_2	N	]chr6:122850293]N	14.98	LOW	SVTYPE=BND;POS=62496738;STRANDS=+-:4;IMPRECISE;CIPOS=-608,8;CIEND=-10,519;CIPOS95=-156,0;CIEND95=-2,127;MATEID=93718_1;EVENT=93718;SECONDARY;SU=4;PE=4;SR=0;ALG=PROD;AF=3.419e-05;NSAMP=1;MSQ=14.98;AC=1;AN=29246;NFAM=1
chr12	62513694	183199	N	<DEL>	2.71383e+06	PASS	SVTYPE=DEL;POS=62513694;SVLEN=-393;END=62514087;STRANDS=+-:45489;CIPOS=0,0;CIEND=0,0;CIPOS95=0,0;CIEND95=0,0;SU=45489;PE=17997;SR=27492;ALG=PROD;AF=0.0927;NSAMP=2559;MSQ=569.72;MEDGQR=3.89;Q10GQR=3.54;AC=2711;AN=29246;NFAM=2406
chr12	62534542	43673_2	N	N[chr2:137742358[	4688.37	LOW	SVTYPE=BND;POS=62534542;STRANDS=-+:17;IMPRECISE;CIPOS=-50,487;CIEND=-618,45;CIPOS95=-50,56;CIEND95=-121,45;MATEID=43673_1;EVENT=43673;SECONDARY;SU=17;PE=17;SR=0;ALG=PROD;AF=0.005368;NSAMP=143;MSQ=22.96;AC=157;AN=29246;NFAM=143
chr12	62534544	27647_1	N	]chr15:84796292]N	50238.4	LOW	SVTYPE=BND;POS=62534544;STRANDS=-+:88;CIPOS=-7,7;CIEND=-7,6;CIPOS95=0,0;CIEND95=0,0;MATEID=27647_2;EVENT=27647;SU=88;PE=11;SR=77;ALG=PROD;AF=0.04575;NSAMP=1271;MSQ=29.32;AC=1338;AN=29246;NFAM=1244
chr12	62534548	102400_2	N	[chr7:115578070[N	75.65	LOW	SVTYPE=BND;POS=62534548;STRANDS=--:4;IMPRECISE;CIPOS=-30,29;CIEND=-30,28;CIPOS95=-3,3;CIEND95=-3,3;MATEID=102400_1;EVENT=102400;SECONDARY;SU=4;PE=3;SR=1;ALG=PROD;AF=0.0001368;NSAMP=4;MSQ=10.62;AC=4;AN=29246;NFAM=4
chr12	62534548	102401_2	N	]chr7:133823909]N	114.68	LOW	SVTYPE=BND;POS=62534548;STRANDS=+-:6;IMPRECISE;CIPOS=-30,28;CIEND=-30,27;CIPOS95=-1,1;CIEND95=-1,1;MATEID=102401_1;EVENT=102401;SECONDARY;SU=6;PE=3;SR=3;ALG=PROD;AF=0.0001368;NSAMP=4;MSQ=12.53;AC=4;AN=29246;NFAM=4
chr12	62534548	19007_2	N	[chr10:12691355[N	215.66	LOW	SVTYPE=BND;POS=62534548;STRANDS=--:4;IMPRECISE;CIPOS=-10,9;CIEND=-10,9;CIPOS95=-1,1;CIEND95=-1,0;MATEID=19007_1;EVENT=19007;SECONDARY;SU=4;PE=2;SR=2;ALG=PROD;AF=0.0003077;NSAMP=7;MSQ=16.73;AC=9;AN=29246;NFAM=7
chr12	62534550	30349_1	N	[chrY:7491683[N	32330	LOW	SVTYPE=BND;POS=62534550;STRANDS=--:27;CIPOS=-10,9;CIEND=-10,9;CIPOS95=0,0;CIEND95=0,0;MATEID=30349_2;EVENT=30349;SU=27;PE=10;SR=17;ALG=PROD;AF=0.03115;NSAMP=784;MSQ=28.1;AC=911;AN=29246;NFAM=757
chr12	62534552	27513_1	N	]chr15:49489874]N	34021.8	LOW	SVTYPE=BND;POS=62534552;STRANDS=-+:1188;CIPOS=-1,0;CIEND=-1,1;CIPOS95=0,0;CIEND95=0,0;MATEID=27513_2;EVENT=27513;SU=1188;PE=611;SR=577;ALG=PROD;AF=0.01966;NSAMP=556;MSQ=44.52;AC=575;AN=29246;NFAM=544
chr12	62534552	43672_2	N	]chr2:137742455]N	3915.66	LOW	SVTYPE=BND;POS=62534552;STRANDS=+-:450;CIPOS=-4,1;CIEND=-11,0;CIPOS95=0,0;CIEND95=0,0;MATEID=43672_1;EVENT=43672;SECONDARY;SU=450;PE=264;SR=186;ALG=PROD;AF=0.003556;NSAMP=104;MSQ=29.68;AC=104;AN=29246;NFAM=103
chr12	62534584	27514_1	N	N[chr15:49489788[	780.29	LOW	SVTYPE=BND;POS=62534584;STRANDS=+-:73;CIPOS=-10,9;CIEND=-10,5;CIPOS95=0,0;CIEND95=0,0;MATEID=27514_2;EVENT=27514;SU=73;PE=66;SR=7;ALG=PROD;AF=0.00106;NSAMP=31;MSQ=15.1;AC=31;AN=29246;NFAM=31
chr12	62539485	183200	N	<DEL>	2379.76	PASS	SVTYPE=DEL;POS=62539485;SVLEN=-779;END=62540264;STRANDS=+-:96;CIPOS=-25,24;CIEND=-26,2;CIPOS95=0,0;CIEND95=0,0;SU=96;PE=53;SR=43;ALG=PROD;AF=3.419e-05;NSAMP=1;MSQ=305.65;AC=1;AN=29246;NFAM=1
chr12	62545693	43674_2	N	]chr2:148507777]N	6085.6	LOW	SVTYPE=BND;POS=62545693;STRANDS=+-:428;IMPRECISE;CIPOS=-221,6;CIEND=-9,271;CIPOS95=-4,4;CIEND95=-8,8;MATEID=43674_1;EVENT=43674;SECONDARY;SU=428;PE=428;SR=0;ALG=PROD;AF=0.002017;NSAMP=59;MSQ=86.45;AC=59;AN=29246;NFAM=58
chr12	62545706	43675_2	N	N[chr2:148507485[	1695.35	LOW	SVTYPE=BND;POS=62545706;STRANDS=-+:159;IMPRECISE;CIPOS=-8,360;CIEND=-319,10;CIPOS95=-8,17;CIEND95=-12,10;MATEID=43675_1;EVENT=43675;SECONDARY;SU=159;PE=159;SR=0;ALG=PROD;AF=0.00106;NSAMP=31;MSQ=47.86;AC=31;AN=29246;NFAM=31
chr12	62557963	26673_1	N	N]chr13:103979452]	29458.9	LOW	SVTYPE=BND;POS=62557963;STRANDS=++:29;CIPOS=-9,8;CIEND=-9,8;CIPOS95=0,0;CIEND95=0,0;MATEID=26673_2;EVENT=26673;SU=29;PE=0;SR=29;ALG=PROD;AF=0.02674;NSAMP=769;MSQ=22.73;AC=782;AN=29246;NFAM=756
chr12	62585066	23152_2	N	[chr11:92551415[N	7007.77	LOW	SVTYPE=BND;POS=62585066;STRANDS=--:4;CIPOS=-9,8;CIEND=-9,8;CIPOS95=0,0;CIEND95=0,0;MATEID=23152_1;EVENT=23152;SECONDARY;SU=4;PE=0;SR=4;ALG=PROD;AF=0.00718;NSAMP=210;MSQ=18.11;AC=210;AN=29246;NFAM=210
chr12	62585097	109905_2	N	N]chr8:48040883]	3175.44	LOW	SVTYPE=BND;POS=62585097;STRANDS=++:8;CIPOS=-28,28;CIEND=-29,28;CIPOS95=0,0;CIEND95=0,0;MATEID=109905_1;EVENT=109905;SECONDARY;SU=8;PE=0;SR=8;ALG=PROD;AF=0.003864;NSAMP=111;MSQ=19.68;AC=113;AN=29246;NFAM=110
chr12	62588820	183202	N	<DEL>	551.41	PASS	SVTYPE=DEL;POS=62588820;SVLEN=-3462;END=62592282;STRANDS=+-:25;CIPOS=-3,2;CIEND=-10,9;CIPOS95=0,0;CIEND95=0,0;SU=25;PE=15;SR=10;ALG=PROD;AF=3.419e-05;NSAMP=1;MSQ=542.42;AC=1;AN=29246;NFAM=1
chr12	62599296	183203	N	<DEL>	494.45	PASS	SVTYPE=DEL;POS=62599296;SVLEN=-2807;END=62602103;STRANDS=+-:21;CIPOS=-10,9;CIEND=-6,2;CIPOS95=0,0;CIEND95=0,0;SU=21;PE=15;SR=6;ALG=PROD;AF=3.419e-05;NSAMP=1;MSQ=494.45;AC=1;AN=29246;NFAM=1
chr12	62602769	183204_1	N	N[chr12:62603140[	53.14	LOW	SVTYPE=BND;POS=62602769;STRANDS=+-:4;IMPRECISE;CIPOS=-7,9;CIEND=-9,8;CIPOS95=0,3;CIEND95=0,0;MATEID=183204_2;EVENT=183204;SU=4;PE=0;SR=4;ALG=PROD;AF=0.0001368;NSAMP=4;MSQ=10.51;RECLASSIFIED;AC=4;AN=29246;NFAM=4
chr12	62603140	183204_2	N	]chr12:62602769]N	53.14	LOW	SVTYPE=BND;POS=62602769;STRANDS=+-:4;IMPRECISE;CIPOS=-9,8;CIEND=-7,9;CIPOS95=0,0;CIEND95=0,3;MATEID=183204_1;EVENT=183204;SECONDARY;SU=4;PE=0;SR=4;ALG=PROD;AF=0.0001368;NSAMP=4;MSQ=10.51;RECLASSIFIED;AC=4;AN=29246;NFAM=4
chr12	62608465	183206_1	N	N[chr12:62608549[	644.44	PASS	SVTYPE=BND;POS=62608465;STRANDS=+-:21;CIPOS=-29,28;CIEND=-22,21;CIPOS95=0,0;CIEND95=0,0;MATEID=183206_2;EVENT=183206;SU=21;PE=0;SR=21;ALG=PROD;AF=6.839e-05;NSAMP=2;MSQ=322.21;RECLASSIFIED;AC=2;AN=29246;NFAM=2
chr12	62608549	183206_2	N	]chr12:62608465]N	644.44	PASS	SVTYPE=BND;POS=62608465;STRANDS=+-:21;CIPOS=-22,21;CIEND=-29,28;CIPOS95=0,0;CIEND95=0,0;MATEID=183206_1;EVENT=183206;SECONDARY;SU=21;PE=0;SR=21;ALG=PROD;AF=6.839e-05;NSAMP=2;MSQ=322.21;RECLASSIFIED;AC=2;AN=29246;NFAM=2
chr12	62623870	183207_1	N	N[chr12:62623966[	3220.77	LOW	SVTYPE=BND;POS=62623870;STRANDS=+-:124;CIPOS=-4,3;CIEND=-4,3;CIPOS95=0,0;CIEND95=0,0;MATEID=183207_2;EVENT=183207;SU=124;PE=0;SR=124;ALG=PROD;AF=0.000171;NSAMP=5;MSQ=146.13;RECLASSIFIED;AC=5;AN=29246;NFAM=5
chr12	62623966	183207_2	N	]chr12:62623870]N	3220.77	LOW	SVTYPE=BND;POS=62623870;STRANDS=+-:124;CIPOS=-4,3;CIEND=-4,3;CIPOS95=0,0;CIEND95=0,0;MATEID=183207_1;EVENT=183207;SECONDARY;SU=124;PE=0;SR=124;ALG=PROD;AF=0.000171;NSAMP=5;MSQ=146.13;RECLASSIFIED;AC=5;AN=29246;NFAM=5
chr12	62624390	43676_2	N	N[chr2:117140435[	2050.79	LOW	SVTYPE=BND;POS=62624390;STRANDS=-+:321;CIPOS=-2,2;CIEND=-2,2;CIPOS95=0,0;CIEND95=0,0;MATEID=43676_1;EVENT=43676;SECONDARY;SU=321;PE=0;SR=321;ALG=PROD;AF=0.002017;NSAMP=59;MSQ=15.88;AC=59;AN=29246;NFAM=59
chr12	62629326	183208_1	N	N[chr12:62629396[	1.1481e+06	LOW	SVTYPE=BND;POS=62629326;STRANDS=+-:38249;CIPOS=0,0;CIEND=0,0;CIPOS95=0,0;CIEND95=0,0;MATEID=183208_2;EVENT=183208;SU=38249;PE=347;SR=37902;ALG=PROD;AF=0.3088;NSAMP=5782;MSQ=124.27;RECLASSIFIED;AC=9009;AN=29176;NFAM=5461
chr12	62629396	183208_2	N	]chr12:62629326]N	1.1481e+06	LOW	SVTYPE=BND;POS=62629326;STRANDS=+-:38249;CIPOS=0,0;CIEND=0,0;CIPOS95=0,0;CIEND95=0,0;MATEID=183208_1;EVENT=183208;SECONDARY;SU=38249;PE=347;SR=37902;ALG=PROD;AF=0.3088;NSAMP=5782;MSQ=124.27;RECLASSIFIED;AC=9009;AN=29176;NFAM=5461
chr12	62634539	183209	N	<DEL>	323.62	PASS	SVTYPE=DEL;POS=62634539;SVLEN=-1900;END=62636439;STRANDS=+-:16;CIPOS=-4,4;CIEND=-10,9;CIPOS95=0,0;CIEND95=0,0;SU=16;PE=10;SR=6;ALG=PROD;AF=3.419e-05;NSAMP=1;MSQ=323.62;AC=1;AN=29246;NFAM=1
chr12	62670132	183212	N	<DEL>	596.11	PASS	SVTYPE=DEL;POS=62670132;SVLEN=-110;END=62670242;STRANDS=+-:16;CIPOS=-26,25;CIEND=-26,25;CIPOS95=0,0;CIEND95=0,0;SU=16;PE=0;SR=16;ALG=PROD;AF=0.0001368;NSAMP=4;MSQ=120.56;AC=4;AN=29246;NFAM=4
chr12	62676197	557535	N	<INV>	866.49	PASS	SVTYPE=INV;POS=62676197;SVLEN=779;END=62676976;STRANDS=++:14,--:37;CIPOS=-10,9;CIEND=0,0;CIPOS95=0,0;CIEND95=0,0;SU=51;PE=36;SR=15;ALG=PROD;AF=3.419e-05;NSAMP=1;MSQ=866.48;AC=1;AN=29246;NFAM=1
chr12	62682803	183213_1	N	N[chr12:62683195[	498.29	LOW	SVTYPE=BND;POS=62682803;STRANDS=+-:63;CIPOS=-6,5;CIEND=-6,5;CIPOS95=0,0;CIEND95=0,0;MATEID=183213_2;EVENT=183213;SU=63;PE=0;SR=63;ALG=PROD;AF=0.000718;NSAMP=21;MSQ=10.54;RECLASSIFIED;AC=21;AN=29246;NFAM=21
chr12	62683032	43677_2	N	[chr2:196582070[N	3234.48	LOW	SVTYPE=BND;POS=62683032;STRANDS=--:126;CIPOS=-5,4;CIEND=-5,4;CIPOS95=0,0;CIEND95=0,0;MATEID=43677_1;EVENT=43677;SECONDARY;SU=126;PE=0;SR=126;ALG=PROD;AF=0.00277;NSAMP=81;MSQ=29.7;AC=81;AN=29246;NFAM=81
chr12	62683034	557536_1	N	[chr12:89275756[N	68.9	LOW	SVTYPE=BND;POS=62683034;STRANDS=--:4;CIPOS=-9,8;CIEND=-9,8;CIPOS95=0,0;CIEND95=0,0;MATEID=557536_2;EVENT=557536;SU=4;PE=0;SR=4;ALG=PROD;AF=3.419e-05;NSAMP=1;MSQ=68.75;AC=1;AN=29246;NFAM=1
chr12	62683041	2155_2	N	[chr1:23653463[N	7054.93	LOW	SVTYPE=BND;POS=62683041;STRANDS=--:459;CIPOS=-2,1;CIEND=-1,1;CIPOS95=0,0;CIEND95=0,0;MATEID=2155_1;EVENT=2155;SECONDARY;SU=459;PE=0;SR=459;ALG=PROD;AF=0.004513;NSAMP=132;MSQ=27.15;AC=132;AN=29246;NFAM=131
chr12	62683045	74221_2	N	[chr4:93886498[N	3506.92	LOW	SVTYPE=BND;POS=62683045;STRANDS=--:45;CIPOS=-7,5;CIEND=-9,8;CIPOS95=0,0;CIEND95=0,0;MATEID=74221_1;EVENT=74221;SECONDARY;SU=45;PE=0;SR=45;ALG=PROD;AF=0.003043;NSAMP=89;MSQ=21.35;AC=89;AN=29246;NFAM=89
chr12	62683195	183213_2	N	]chr12:62682803]N	498.29	LOW	SVTYPE=BND;POS=62682803;STRANDS=+-:63;CIPOS=-6,5;CIEND=-6,5;CIPOS95=0,0;CIEND95=0,0;MATEID=183213_1;EVENT=183213;SECONDARY;SU=63;PE=0;SR=63;ALG=PROD;AF=0.000718;NSAMP=21;MSQ=10.54;RECLASSIFIED;AC=21;AN=29246;NFAM=21
chr12	62692933	29849_1	N	[chrX:24666598[N	962.66	LOW	SVTYPE=BND;POS=62692933;STRANDS=--:4;CIPOS=-9,8;CIEND=-9,8;CIPOS95=0,0;CIEND95=0,0;MATEID=29849_2;EVENT=29849;SU=4;PE=0;SR=4;ALG=PROD;AF=0.001334;NSAMP=39;MSQ=20.02;AC=39;AN=29246;NFAM=39
chr12	62708364	183215	N	<DEL>	2586.85	PASS	SVTYPE=DEL;POS=62708364;SVLEN=-4468;END=62712832;STRANDS=+-:111;CIPOS=-28,29;CIEND=-22,20;CIPOS95=0,0;CIEND95=0,0;SU=111;PE=71;SR=40;ALG=PROD;AF=3.419e-05;NSAMP=1;MSQ=887.33;AC=1;AN=29246;NFAM=1
chr12	62710301	183216	N	<DEL>	233.85	PASS	SVTYPE=DEL;POS=62710301;SVLEN=-124;END=62710425;STRANDS=+-:4;IMPRECISE;CIPOS=-10,6;CIEND=-9,8;CIPOS95=-1,0;CIEND95=0,0;SU=4;PE=0;SR=4;ALG=PROD;AF=3.419e-05;NSAMP=1;MSQ=233.83;AC=1;AN=29246;NFAM=1
chr12	62720906	472426_1	N	]chr12:62723421]N	543.4	PASS	SVTYPE=BND;POS=62720906;STRANDS=-+:37;CIPOS=-23,21;CIEND=-23,22;CIPOS95=0,0;CIEND95=0,0;MATEID=472426_2;EVENT=472426;SU=37;PE=22;SR=15;ALG=PROD;AF=0.0001026;NSAMP=2;MSQ=271.7;RECLASSIFIED;AC=3;AN=29246;NFAM=2
chr12	62721206	183217_1	N	N[chr12:62723429[	584.18	PASS	SVTYPE=BND;POS=62721206;STRANDS=+-:26;CIPOS=-24,23;CIEND=-25,22;CIPOS95=0,0;CIEND95=0,0;MATEID=183217_2;EVENT=183217;SU=26;PE=14;SR=12;ALG=PROD;AF=6.839e-05;NSAMP=2;MSQ=292.09;RECLASSIFIED;AC=2;AN=29246;NFAM=2
chr12	62723421	472426_2	N	N[chr12:62720906[	543.4	PASS	SVTYPE=BND;POS=62720906;STRANDS=-+:37;CIPOS=-23,22;CIEND=-23,21;CIPOS95=0,0;CIEND95=0,0;MATEID=472426_1;EVENT=472426;SECONDARY;SU=37;PE=22;SR=15;ALG=PROD;AF=0.0001026;NSAMP=2;MSQ=271.7;RECLASSIFIED;AC=3;AN=29246;NFAM=2
chr12	62723429	183217_2	N	]chr12:62721206]N	584.18	PASS	SVTYPE=BND;POS=62721206;STRANDS=+-:26;CIPOS=-25,22;CIEND=-24,23;CIPOS95=0,0;CIEND95=0,0;MATEID=183217_1;EVENT=183217;SECONDARY;SU=26;PE=14;SR=12;ALG=PROD;AF=6.839e-05;NSAMP=2;MSQ=292.09;RECLASSIFIED;AC=2;AN=29246;NFAM=2
chr12	62771069	183219_1	N	N[chr12:62771315[	1042.81	LOW	SVTYPE=BND;POS=62771069;STRANDS=+-:4;IMPRECISE;CIPOS=-8,9;CIEND=-10,7;CIPOS95=0,2;CIEND95=-2,0;MATEID=183219_2;EVENT=183219;SU=4;PE=0;SR=4;ALG=PROD;AF=0.001436;NSAMP=38;MSQ=22.35;RECLASSIFIED;AC=42;AN=29246;NFAM=38
chr12	62771315	183219_2	N	]chr12:62771069]N	1042.81	LOW	SVTYPE=BND;POS=62771069;STRANDS=+-:4;IMPRECISE;CIPOS=-10,7;CIEND=-8,9;CIPOS95=-2,0;CIEND95=0,2;MATEID=183219_1;EVENT=183219;SECONDARY;SU=4;PE=0;SR=4;ALG=PROD;AF=0.001436;NSAMP=38;MSQ=22.35;RECLASSIFIED;AC=42;AN=29246;NFAM=38
chr12	62775880	183220	N	<DEL>	236.7	PASS	SVTYPE=DEL;POS=62775880;SVLEN=-1497;END=62777377;STRANDS=+-:11;IMPRECISE;CIPOS=-10,9;CIEND=-10,9;CIPOS95=-1,1;CIEND95=-1,0;SU=11;PE=8;SR=3;ALG=PROD;AF=3.419e-05;NSAMP=1;MSQ=236.7;AC=1;AN=29246;NFAM=1
chr12	62823176	180665_2	N	]chr12:39749292]N	29.81	LOW	SVTYPE=BND;POS=39749292;STRANDS=+-:4;IMPRECISE;CIPOS=-495,9;CIEND=-10,506;CIPOS95=-161,1;CIEND95=-1,183;MATEID=180665_1;EVENT=180665;SECONDARY;SU=4;PE=4;SR=0;ALG=PROD;AF=3.419e-05;NSAMP=1;MSQ=29.81;RECLASSIFIED;AC=1;AN=29246;NFAM=1
chr12	62825721	183221	N	<DEL>	221.74	PASS	SVTYPE=DEL;POS=62825721;SVLEN=-4351;END=62830072;STRANDS=+-:11;IMPRECISE;CIPOS=-10,9;CIEND=-10,6;CIPOS95=-1,1;CIEND95=-1,0;SU=11;PE=8;SR=3;ALG=PROD;AF=3.419e-05;NSAMP=1;MSQ=221.74;AC=1;AN=29246;NFAM=1
chr12	62830292	472427_1	N	]chr12:62831008]N	2906.92	LOW	SVTYPE=BND;POS=62830292;STRANDS=-+:290;IMPRECISE;CIPOS=-224,11;CIEND=-11,191;CIPOS95=-2,2;CIEND95=-4,4;MATEID=472427_2;EVENT=472427;SU=290;PE=290;SR=0;ALG=PROD;AF=0.000718;NSAMP=20;MSQ=135.43;RECLASSIFIED;AC=21;AN=29246;NFAM=16
chr12	62831008	472427_2	N	N[chr12:62830292[	2906.92	LOW	SVTYPE=BND;POS=62830292;STRANDS=-+:290;IMPRECISE;CIPOS=-11,191;CIEND=-224,11;CIPOS95=-4,4;CIEND95=-2,2;MATEID=472427_1;EVENT=472427;SECONDARY;SU=290;PE=290;SR=0;ALG=PROD;AF=0.000718;NSAMP=20;MSQ=135.43;RECLASSIFIED;AC=21;AN=29246;NFAM=16
chr12	62838638	183222	N	<DEL:ME:SINE|Alu|AluY>	4.13682e+06	PASS	SVTYPE=MEI;POS=62838638;SVLEN=-311;END=62838949;STRANDS=+-:101973;CIPOS=0,0;CIEND=0,0;CIPOS95=0,0;CIEND95=0,0;SU=101973;PE=15727;SR=86246;ALG=PROD;AF=0.1967;NSAMP=5120;MSQ=530.97;MEDGQR=2.87;Q10GQR=2.57;AC=5754;AN=29246;NFAM=4844
chr12	62841362	183223	N	<DEL>	524.38	PASS	SVTYPE=DEL;POS=62841362;SVLEN=-806;END=62842168;STRANDS=+-:24;CIPOS=-9,9;CIEND=-6,9;CIPOS95=0,0;CIEND95=0,0;SU=24;PE=13;SR=11;ALG=PROD;AF=3.419e-05;NSAMP=1;MSQ=524.38;AC=1;AN=29246;NFAM=1
chr12	62846342	183224_1	N	N[chr12:62846502[	8631.35	LOW	SVTYPE=BND;POS=62846342;STRANDS=+-:302;CIPOS=-2,1;CIEND=-2,1;CIPOS95=0,0;CIEND95=0,0;MATEID=183224_2;EVENT=183224;SU=302;PE=3;SR=299;ALG=PROD;AF=0.0006155;NSAMP=18;MSQ=259.05;RECLASSIFIED;AC=18;AN=29246;NFAM=18
chr12	62846502	183224_2	N	]chr12:62846342]N	8631.35	LOW	SVTYPE=BND;POS=62846342;STRANDS=+-:302;CIPOS=-2,1;CIEND=-2,1;CIPOS95=0,0;CIEND95=0,0;MATEID=183224_1;EVENT=183224;SECONDARY;SU=302;PE=3;SR=299;ALG=PROD;AF=0.0006155;NSAMP=18;MSQ=259.05;RECLASSIFIED;AC=18;AN=29246;NFAM=18
chr12	62878791	183227	N	<DEL>	347.62	PASS	SVTYPE=DEL;POS=62878791;SVLEN=-23367;END=62902158;STRANDS=+-:15;IMPRECISE;CIPOS=-10,257;CIEND=-290,9;CIPOS95=-1,54;CIEND95=-57,2;SU=15;PE=15;SR=0;ALG=PROD;AF=3.419e-05;NSAMP=1;MSQ=347.6;AC=1;AN=29246;NFAM=1
chr12	62890760	26674_1	N	N]chr13:72902023]	83487.5	LOW	SVTYPE=BND;POS=62890760;STRANDS=++:25;CIPOS=-9,8;CIEND=-9,8;CIPOS95=0,0;CIEND95=0,0;MATEID=26674_2;EVENT=26674;SU=25;PE=0;SR=25;ALG=PROD;AF=0.04151;NSAMP=1214;MSQ=36.52;AC=1214;AN=29246;NFAM=1179
chr12	62932160	183229_1	N	N[chr12:62933147[	701.28	PASS	SVTYPE=BND;POS=62932160;STRANDS=+-:29;CIPOS=-9,9;CIEND=-10,9;CIPOS95=0,0;CIEND95=0,0;MATEID=183229_2;EVENT=183229;SU=29;PE=17;SR=12;ALG=PROD;AF=3.419e-05;NSAMP=1;MSQ=701.28;RECLASSIFIED;AC=1;AN=29246;NFAM=1
chr12	62932189	472428_1	N	]chr12:62933441]N	447.45	PASS	SVTYPE=BND;POS=62932189;STRANDS=-+:34;CIPOS=-2,0;CIEND=-10,5;CIPOS95=0,0;CIEND95=0,0;MATEID=472428_2;EVENT=472428;SU=34;PE=17;SR=17;ALG=PROD;AF=3.419e-05;NSAMP=1;MSQ=447.3;RECLASSIFIED;AC=1;AN=29246;NFAM=1
chr12	62933147	183229_2	N	]chr12:62932160]N	701.28	PASS	SVTYPE=BND;POS=62932160;STRANDS=+-:29;CIPOS=-10,9;CIEND=-9,9;CIPOS95=0,0;CIEND95=0,0;MATEID=183229_1;EVENT=183229;SECONDARY;SU=29;PE=17;SR=12;ALG=PROD;AF=3.419e-05;NSAMP=1;MSQ=701.28;RECLASSIFIED;AC=1;AN=29246;NFAM=1
chr12	62933441	472428_2	N	N[chr12:62932189[	447.45	PASS	SVTYPE=BND;POS=62932189;STRANDS=-+:34;CIPOS=-10,5;CIEND=-2,0;CIPOS95=0,0;CIEND95=0,0;MATEID=472428_1;EVENT=472428;SECONDARY;SU=34;PE=17;SR=17;ALG=PROD;AF=3.419e-05;NSAMP=1;MSQ=447.3;RECLASSIFIED;AC=1;AN=29246;NFAM=1
chr12	62937028	183230	N	<DEL>	1168.94	PASS	SVTYPE=DEL;POS=62937028;SVLEN=-4834;END=62941862;STRANDS=+-:39;CIPOS=-28,29;CIEND=-30,23;CIPOS95=0,0;CIEND95=0,0;SU=39;PE=35;SR=4;ALG=PROD;AF=6.839e-05;NSAMP=2;MSQ=584.47;AC=2;AN=29246;NFAM=2
chr12	62970450	557540	N	<INV>	65.02	LOW	SVTYPE=INV;POS=62970450;SVLEN=184;END=62970634;STRANDS=++:4,--:1;IMPRECISE;CIPOS=-520,9;CIEND=-34,9;CIPOS95=-268,1;CIEND95=-33,0;SU=5;PE=5;SR=0;ALG=PROD;AF=0.0001368;NSAMP=4;MSQ=14.3;AC=4;AN=29246;NFAM=4
chr12	63021790	27538_1	N	]chr15:53028103]N	4338.29	LOW	SVTYPE=BND;POS=63021790;STRANDS=-+:8;CIPOS=-29,28;CIEND=-29,28;CIPOS95=0,0;CIEND95=0,0;MATEID=27538_2;EVENT=27538;SU=8;PE=0;SR=8;ALG=PROD;AF=0.004616;NSAMP=135;MSQ=22.96;AC=135;AN=29246;NFAM=132
chr12	63030679	183232_1	N	N[chr12:63269367[	613.22	LOW	SVTYPE=BND;POS=63030679;STRANDS=+-:45;IMPRECISE;CIPOS=-50,329;CIEND=-348,25;CIPOS95=-18,18;CIEND95=-33,25;MATEID=183232_2;EVENT=183232;SU=45;PE=45;SR=0;ALG=PROD;AF=0.0001026;NSAMP=3;MSQ=96.77;RECLASSIFIED;AC=3;AN=29246;NFAM=3
chr12	63030971	102404_2	N	[chr7:12453409[N	44.83	LOW	SVTYPE=BND;POS=63030971;STRANDS=--:4;IMPRECISE;CIPOS=-461,9;CIEND=-482,9;CIPOS95=-142,1;CIEND95=-151,1;MATEID=102404_1;EVENT=102404;SECONDARY;SU=4;PE=4;SR=0;ALG=PROD;AF=3.419e-05;NSAMP=1;MSQ=44.83;AC=1;AN=29246;NFAM=1
chr12	63031834	472429_1	N	]chr12:63270239]N	353.28	LOW	SVTYPE=BND;POS=63031834;STRANDS=-+:52;IMPRECISE;CIPOS=-369,17;CIEND=-29,335;CIPOS95=-21,17;CIEND95=-27,27;MATEID=472429_2;EVENT=472429;SU=52;PE=52;SR=0;ALG=PROD;AF=0.0001026;NSAMP=3;MSQ=67.02;RECLASSIFIED;AC=3;AN=29246;NFAM=3
chr12	63064977	472430	N	<DUP>	93.88	PASS	SVTYPE=DUP;POS=63064977;SVLEN=160;END=63065137;STRANDS=-+:11;CIPOS=-3,2;CIEND=-10,4;CIPOS95=0,0;CIEND95=0,0;SU=11;PE=0;SR=11;ALG=PROD;AF=3.419e-05;NSAMP=1;MSQ=87.64;AC=1;AN=29246;NFAM=1
chr12	63068192	183234	N	<DEL>	511.42	PASS	SVTYPE=DEL;POS=63068192;SVLEN=-162;END=63068354;STRANDS=+-:17;CIPOS=-10,9;CIEND=-10,9;CIPOS95=0,0;CIEND95=0,0;SU=17;PE=0;SR=17;ALG=PROD;AF=3.419e-05;NSAMP=1;MSQ=509.67;AC=1;AN=29246;NFAM=1
chr12	63074720	183235	N	<DEL>	1720.5	PASS	SVTYPE=DEL;POS=63074720;SVLEN=-3394;END=63078114;STRANDS=+-:65;CIPOS=-25,24;CIEND=-25,23;CIPOS95=0,0;CIEND95=0,0;SU=65;PE=36;SR=29;ALG=PROD;AF=0.0001026;NSAMP=3;MSQ=573.5;AC=3;AN=29246;NFAM=2
chr12	63075800	183236	N	<DEL>	555.05	PASS	SVTYPE=DEL;POS=63075800;SVLEN=-81;END=63075881;STRANDS=+-:20;CIPOS=-30,29;CIEND=-30,29;CIPOS95=0,0;CIEND95=0,0;SU=20;PE=0;SR=20;ALG=PROD;AF=0.0001026;NSAMP=2;MSQ=277.52;AC=3;AN=29246;NFAM=2
chr12	63095185	183237	N	<DEL>	1213.89	PASS	SVTYPE=DEL;POS=63095185;SVLEN=-1233;END=63096418;STRANDS=+-:50;CIPOS=-23,22;CIEND=-30,29;CIPOS95=0,0;CIEND95=0,0;SU=50;PE=29;SR=21;ALG=PROD;AF=3.419e-05;NSAMP=1;MSQ=701.28;AC=1;AN=29246;NFAM=1
chr12	63100050	472431_1	N	]chr12:63115298]N	1617.85	LOW	SVTYPE=BND;POS=63100050;STRANDS=-+:148;CIPOS=-4,2;CIEND=-3,2;CIPOS95=0,0;CIEND95=0,0;MATEID=472431_2;EVENT=472431;SU=148;PE=51;SR=97;ALG=PROD;AF=0.0003761;NSAMP=11;MSQ=116.88;RECLASSIFIED;AC=11;AN=29246;NFAM=11
chr12	63100115	183238_1	N	N[chr12:63115342[	2825.1	LOW	SVTYPE=BND;POS=63100115;STRANDS=+-:175;CIPOS=-3,3;CIEND=-4,4;CIPOS95=0,0;CIEND95=0,0;MATEID=183238_2;EVENT=183238;SU=175;PE=58;SR=117;ALG=PROD;AF=0.0003761;NSAMP=11;MSQ=206.24;RECLASSIFIED;AC=11;AN=29246;NFAM=11
chr12	63115298	472431_2	N	N[chr12:63100050[	1617.85	LOW	SVTYPE=BND;POS=63100050;STRANDS=-+:148;CIPOS=-3,2;CIEND=-4,2;CIPOS95=0,0;CIEND95=0,0;MATEID=472431_1;EVENT=472431;SECONDARY;SU=148;PE=51;SR=97;ALG=PROD;AF=0.0003761;NSAMP=11;MSQ=116.88;RECLASSIFIED;AC=11;AN=29246;NFAM=11
chr12	63115342	183238_2	N	]chr12:63100115]N	2825.1	LOW	SVTYPE=BND;POS=63100115;STRANDS=+-:175;CIPOS=-4,4;CIEND=-3,3;CIPOS95=0,0;CIEND95=0,0;MATEID=183238_1;EVENT=183238;SECONDARY;SU=175;PE=58;SR=117;ALG=PROD;AF=0.0003761;NSAMP=11;MSQ=206.24;RECLASSIFIED;AC=11;AN=29246;NFAM=11
chr12	63135095	183239	N	<DEL>	623.45	PASS	SVTYPE=DEL;POS=63135095;SVLEN=-378470;END=63513565;STRANDS=+-:24;CIPOS=-3,2;CIEND=-10,9;CIPOS95=0,0;CIEND95=0,0;SU=24;PE=15;SR=9;ALG=PROD;AF=3.419e-05;NSAMP=1;MSQ=623.45;AC=1;AN=29246;NFAM=1
chr12	63140244	472432_1	N	]chr12:63191224]N	52535.5	LOW	SVTYPE=BND;POS=63140244;STRANDS=-+:2752;IMPRECISE;CIPOS=-127,9;CIEND=-19,97;CIPOS95=-3,3;CIEND95=-1,1;MATEID=472432_2;EVENT=472432;SU=2752;PE=2752;SR=0;ALG=PROD;AF=0.04042;NSAMP=1179;MSQ=33.19;RECLASSIFIED;AC=1182;AN=29246;NFAM=1155
chr12	63140565	183240_1	N	N[chr12:63191531[	39219.8	LOW	SVTYPE=BND;POS=63140565;STRANDS=+-:1098;IMPRECISE;CIPOS=-10,166;CIEND=-119,9;CIPOS95=-3,3;CIEND95=-2,2;MATEID=183240_2;EVENT=183240;SU=1098;PE=1098;SR=0;ALG=PROD;AF=0.02568;NSAMP=751;MSQ=44.11;RECLASSIFIED;AC=751;AN=29246;NFAM=741
chr12	63156408	27690_1	N	N]chr15:91880396]	44199	LOW	SVTYPE=BND;POS=63156408;STRANDS=++:71;CIPOS=-9,5;CIEND=-9,5;CIPOS95=0,0;CIEND95=0,0;MATEID=27690_2;EVENT=27690;SU=71;PE=0;SR=71;ALG=PROD;AF=0.02647;NSAMP=774;MSQ=34.15;AC=774;AN=29246;NFAM=762
chr12	63159572	183241_1	N	N[chr12:63161575[	2121.58	PASS	SVTYPE=BND;POS=63159572;STRANDS=+-:97;CIPOS=-22,20;CIEND=-30,29;CIPOS95=0,0;CIEND95=0,0;MATEID=183241_2;EVENT=183241;SU=97;PE=49;SR=48;ALG=PROD;AF=3.419e-05;NSAMP=1;MSQ=413.42;RECLASSIFIED;AC=1;AN=29246;NFAM=1
chr12	63159572	472433_1	N	]chr12:63161809]N	1049.99	PASS	SVTYPE=BND;POS=63159572;STRANDS=-+:76;CIPOS=-22,20;CIEND=-22,21;CIPOS95=0,0;CIEND95=0,0;MATEID=472433_2;EVENT=472433;SU=76;PE=38;SR=38;ALG=PROD;AF=3.419e-05;NSAMP=1;MSQ=301.38;RECLASSIFIED;AC=1;AN=29246;NFAM=1
chr12	63161575	183241_2	N	]chr12:63159572]N	2121.58	PASS	SVTYPE=BND;POS=63159572;STRANDS=+-:97;CIPOS=-30,29;CIEND=-22,20;CIPOS95=0,0;CIEND95=0,0;MATEID=183241_1;EVENT=183241;SECONDARY;SU=97;PE=49;SR=48;ALG=PROD;AF=3.419e-05;NSAMP=1;MSQ=413.42;RECLASSIFIED;AC=1;AN=29246;NFAM=1
chr12	63161621	28180_1	N	N[chr17:71120163[	871.11	LOW	SVTYPE=BND;POS=63161621;STRANDS=+-:39;CIPOS=-43,40;CIEND=-44,43;CIPOS95=0,0;CIEND95=0,0;MATEID=28180_2;EVENT=28180;SU=39;PE=0;SR=39;ALG=PROD;AF=0.001094;NSAMP=32;MSQ=22.48;AC=32;AN=29246;NFAM=32
chr12	63161626	28402_1	N	]chr17:71120200]N	16383.1	LOW	SVTYPE=BND;POS=63161626;STRANDS=+-:184,-+:2244;CIPOS=0,1;CIEND=0,0;CIPOS95=0,0;CIEND95=0,0;MATEID=28402_2;EVENT=28402;SU=2428;PE=3;SR=2425;ALG=PROD;AF=0.01036;NSAMP=303;MSQ=44.93;AC=303;AN=29246;NFAM=301
chr12	63161809	472433_2	N	N[chr12:63159572[	1049.99	PASS	SVTYPE=BND;POS=63159572;STRANDS=-+:76;CIPOS=-22,21;CIEND=-22,20;CIPOS95=0,0;CIEND95=0,0;MATEID=472433_1;EVENT=472433;SECONDARY;SU=76;PE=38;SR=38;ALG=PROD;AF=3.419e-05;NSAMP=1;MSQ=301.38;RECLASSIFIED;AC=1;AN=29246;NFAM=1
chr12	63166197	84738_2	N	N]chr5:39794008]	65.81	LOW	SVTYPE=BND;POS=63166197;STRANDS=++:6;IMPRECISE;CIPOS=-10,395;CIEND=-9,583;CIPOS95=0,117;CIEND95=0,125;MATEID=84738_1;EVENT=84738;SECONDARY;SU=6;PE=6;SR=0;ALG=PROD;AF=3.419e-05;NSAMP=1;MSQ=65.81;AC=1;AN=29246;NFAM=1
chr12	63166938	109906_2	N	N[chr8:85872896[	116.53	LOW	SVTYPE=BND;POS=63166938;STRANDS=-+:8;IMPRECISE;CIPOS=-10,336;CIEND=-499,9;CIPOS95=-2,92;CIEND95=-117,1;MATEID=109906_1;EVENT=109906;SECONDARY;SU=8;PE=8;SR=0;ALG=PROD;AF=3.419e-05;NSAMP=1;MSQ=116.53;AC=1;AN=29246;NFAM=1
chr12	63174993	183242	N	<DEL>	359.78	PASS	SVTYPE=DEL;POS=63174993;SVLEN=-162;END=63175155;STRANDS=+-:10;CIPOS=-10,9;CIEND=-10,9;CIPOS95=0,0;CIEND95=0,0;SU=10;PE=0;SR=10;ALG=PROD;AF=3.419e-05;NSAMP=1;MSQ=359.76;AC=1;AN=29246;NFAM=1
chr12	63175383	28631_1	N	[chr18:59403746[N	1.29516e+06	LOW	SVTYPE=BND;POS=63175383;STRANDS=--:75263;CIPOS=-2,0;CIEND=-2,1;CIPOS95=0,0;CIEND95=0,0;MATEID=28631_2;EVENT=28631;SU=75263;PE=75140;SR=123;ALG=PROD;AF=0.1497;NSAMP=4378;MSQ=228.58;AC=4378;AN=29246;NFAM=4222
chr12	63175408	28633_1	N	N]chr18:59404071]	786732	LOW	SVTYPE=BND;POS=63175408;STRANDS=++:49284,--:8;CIPOS=-8,1;CIEND=-4,7;CIPOS95=0,0;CIEND95=0,0;MATEID=28633_2;EVENT=28633;SU=49292;PE=49289;SR=3;ALG=PROD;AF=0.1408;NSAMP=4118;MSQ=140.94;AC=4118;AN=29246;NFAM=3970
chr12	63191224	472432_2	N	N[chr12:63140244[	52535.5	LOW	SVTYPE=BND;POS=63140244;STRANDS=-+:2752;IMPRECISE;CIPOS=-19,97;CIEND=-127,9;CIPOS95=-1,1;CIEND95=-3,3;MATEID=472432_1;EVENT=472432;SECONDARY;SU=2752;PE=2752;SR=0;ALG=PROD;AF=0.04042;NSAMP=1179;MSQ=33.19;RECLASSIFIED;AC=1182;AN=29246;NFAM=1155
chr12	63191531	183240_2	N	]chr12:63140565]N	39219.8	LOW	SVTYPE=BND;POS=63140565;STRANDS=+-:1098;IMPRECISE;CIPOS=-119,9;CIEND=-10,166;CIPOS95=-2,2;CIEND95=-3,3;MATEID=183240_1;EVENT=183240;SECONDARY;SU=1098;PE=1098;SR=0;ALG=PROD;AF=0.02568;NSAMP=751;MSQ=44.11;RECLASSIFIED;AC=751;AN=29246;NFAM=741
chr12	63216160	557541_1	N	N]chr12:63249838]	402.84	PASS	SVTYPE=BND;POS=63216160;STRANDS=++:21;CIPOS=-3,2;CIEND=-10,9;CIPOS95=0,0;CIEND95=0,0;MATEID=557541_2;EVENT=557541;SU=21;PE=11;SR=10;ALG=PROD;AF=3.419e-05;NSAMP=1;MSQ=392.57;AC=1;AN=29246;NFAM=1
chr12	63216969	557542	N	<INV>	28.79	LOW	SVTYPE=INV;POS=63216969;SVLEN=210;END=63217179;STRANDS=++:2,--:2;IMPRECISE;CIPOS=-45,0;CIEND=0,10;CIPOS95=-35,0;CIEND95=0,3;SU=4;PE=4;SR=0;ALG=PROD;AF=3.42e-05;NSAMP=1;MSQ=6.83;AC=1;AN=29244;NFAM=1
chr12	63224150	109907_2	N	[chr8:84992458[N	77470	LOW	SVTYPE=BND;POS=63224150;STRANDS=--:4;CIPOS=-9,8;CIEND=-9,8;CIPOS95=0,0;CIEND95=0,0;MATEID=109907_1;EVENT=109907;SECONDARY;SU=4;PE=0;SR=4;ALG=PROD;AF=0.05095;NSAMP=1490;MSQ=30.39;AC=1490;AN=29246;NFAM=1453
chr12	63224174	29490_1	N	N]chr21:42122674]	41.89	LOW	SVTYPE=BND;POS=63224174;STRANDS=++:4;IMPRECISE;CIPOS=-10,7;CIEND=-10,7;CIPOS95=-2,0;CIEND95=-2,0;MATEID=29490_2;EVENT=29490;SU=4;PE=0;SR=4;ALG=PROD;AF=3.419e-05;NSAMP=1;MSQ=41.89;AC=1;AN=29246;NFAM=1
chr12	63225900	557543_1	N	[chr12:63251289[N	701.35	PASS	SVTYPE=BND;POS=63225900;STRANDS=--:32;CIPOS=-2,0;CIEND=-2,0;CIPOS95=0,0;CIEND95=0,0;MATEID=557543_2;EVENT=557543;SU=32;PE=18;SR=14;ALG=PROD;AF=3.419e-05;NSAMP=1;MSQ=701.35;AC=1;AN=29246;NFAM=1
chr12	63228697	61752_2	N	N[chr3:129238607[	135.52	LOW	SVTYPE=BND;POS=63228697;STRANDS=-+:4;CIPOS=-9,8;CIEND=-9,8;CIPOS95=0,0;CIEND95=0,0;MATEID=61752_1;EVENT=61752;SECONDARY;SU=4;PE=0;SR=4;ALG=PROD;AF=0.0002393;NSAMP=7;MSQ=16.22;AC=7;AN=29246;NFAM=7
chr12	63232268	43679_2	N	]chr2:44013518]N	69.06	LOW	SVTYPE=BND;POS=63232268;STRANDS=+-:9;IMPRECISE;CIPOS=-219,49;CIEND=-30,517;CIPOS95=-52,49;CIEND95=-30,141;MATEID=43679_1;EVENT=43679;SECONDARY;SU=9;PE=9;SR=0;ALG=PROD;AF=0.0001026;NSAMP=3;MSQ=22.28;AC=3;AN=29246;NFAM=3
chr12	63232269	84739_2	N	N]chr5:55106177]	121.72	LOW	SVTYPE=BND;POS=63232269;STRANDS=++:4;IMPRECISE;CIPOS=-10,366;CIEND=-10,509;CIPOS95=-2,100;CIEND95=-1,170;MATEID=84739_1;EVENT=84739;SECONDARY;SU=4;PE=4;SR=0;ALG=PROD;AF=0.0001368;NSAMP=4;MSQ=29.33;AC=4;AN=29246;NFAM=4
chr12	63232294	43678_2	N	N[chr2:44013407[	235.55	LOW	SVTYPE=BND;POS=63232294;STRANDS=-+:9;IMPRECISE;CIPOS=-50,49;CIEND=-50,25;CIPOS95=-3,3;CIEND95=-3,3;MATEID=43678_1;EVENT=43678;SECONDARY;SU=9;PE=8;SR=1;ALG=PROD;AF=0.0002052;NSAMP=6;MSQ=23.49;AC=6;AN=29246;NFAM=6
chr12	63247824	102405_2	N	N[chr7:76794501[	253.67	LOW	SVTYPE=BND;POS=63247824;STRANDS=-+:19;IMPRECISE;CIPOS=-27,399;CIEND=-486,27;CIPOS95=-27,70;CIEND95=-81,27;MATEID=102405_1;EVENT=102405;SECONDARY;SU=19;PE=19;SR=0;ALG=PROD;AF=6.839e-05;NSAMP=2;MSQ=126.82;AC=2;AN=29246;NFAM=2
chr12	63249160	183244_1	N	N[chr12:63249554[	106342	PASS	SVTYPE=BND;POS=63249160;STRANDS=+-:2477;CIPOS=0,0;CIEND=0,0;CIPOS95=0,0;CIEND95=0,0;MATEID=183244_2;EVENT=183244;SU=2477;PE=891;SR=1586;ALG=PROD;AF=0.007488;NSAMP=216;MSQ=397.13;RECLASSIFIED;AC=219;AN=29246;NFAM=210
chr12	63249554	183244_2	N	]chr12:63249160]N	106342	PASS	SVTYPE=BND;POS=63249160;STRANDS=+-:2477;CIPOS=0,0;CIEND=0,0;CIPOS95=0,0;CIEND95=0,0;MATEID=183244_1;EVENT=183244;SECONDARY;SU=2477;PE=891;SR=1586;ALG=PROD;AF=0.007488;NSAMP=216;MSQ=397.13;RECLASSIFIED;AC=219;AN=29246;NFAM=210
chr12	63249838	557541_2	N	N]chr12:63216160]	402.84	PASS	SVTYPE=BND;POS=63249838;STRANDS=++:21;CIPOS=-10,9;CIEND=-3,2;CIPOS95=0,0;CIEND95=0,0;MATEID=557541_1;EVENT=557541;SECONDARY;SU=21;PE=11;SR=10;ALG=PROD;AF=3.419e-05;NSAMP=1;MSQ=392.57;AC=1;AN=29246;NFAM=1
chr12	63251289	557543_2	N	[chr12:63225900[N	701.35	PASS	SVTYPE=BND;POS=63251289;STRANDS=--:32;CIPOS=-2,0;CIEND=-2,0;CIPOS95=0,0;CIEND95=0,0;MATEID=557543_1;EVENT=557543;SECONDARY;SU=32;PE=18;SR=14;ALG=PROD;AF=3.419e-05;NSAMP=1;MSQ=701.35;AC=1;AN=29246;NFAM=1
chr12	63261200	74222_2	N	N]chr4:3574330]	32912.5	LOW	SVTYPE=BND;POS=63261200;STRANDS=++:13;CIPOS=-30,29;CIEND=-27,29;CIPOS95=0,0;CIEND95=0,0;MATEID=74222_1;EVENT=74222;SECONDARY;SU=13;PE=2;SR=11;ALG=PROD;AF=0.03029;NSAMP=724;MSQ=39.06;AC=886;AN=29246;NFAM=715
chr12	63263297	183245_1	N	N[chr12:63263708[	718.02	LOW	SVTYPE=BND;POS=63263297;STRANDS=+-:12;CIPOS=-10,9;CIEND=-10,9;CIPOS95=0,0;CIEND95=0,0;MATEID=183245_2;EVENT=183245;SU=12;PE=5;SR=7;ALG=PROD;AF=0.000718;NSAMP=21;MSQ=30.95;RECLASSIFIED;AC=21;AN=29246;NFAM=21
chr12	63263708	183245_2	N	]chr12:63263297]N	718.02	LOW	SVTYPE=BND;POS=63263297;STRANDS=+-:12;CIPOS=-10,9;CIEND=-10,9;CIPOS95=0,0;CIEND95=0,0;MATEID=183245_1;EVENT=183245;SECONDARY;SU=12;PE=5;SR=7;ALG=PROD;AF=0.000718;NSAMP=21;MSQ=30.95;RECLASSIFIED;AC=21;AN=29246;NFAM=21
chr12	63269367	183232_2	N	]chr12:63030679]N	613.22	LOW	SVTYPE=BND;POS=63030679;STRANDS=+-:45;IMPRECISE;CIPOS=-348,25;CIEND=-50,329;CIPOS95=-33,25;CIEND95=-18,18;MATEID=183232_1;EVENT=183232;SECONDARY;SU=45;PE=45;SR=0;ALG=PROD;AF=0.0001026;NSAMP=3;MSQ=96.77;RECLASSIFIED;AC=3;AN=29246;NFAM=3
chr12	63270239	472429_2	N	N[chr12:63031834[	353.28	LOW	SVTYPE=BND;POS=63031834;STRANDS=-+:52;IMPRECISE;CIPOS=-29,335;CIEND=-369,17;CIPOS95=-27,27;CIEND95=-21,17;MATEID=472429_1;EVENT=472429;SECONDARY;SU=52;PE=52;SR=0;ALG=PROD;AF=0.0001026;NSAMP=3;MSQ=67.02;RECLASSIFIED;AC=3;AN=29246;NFAM=3
chr12	63305013	556191_2	N	N]chr12:17850998]	15.73	LOW	SVTYPE=BND;POS=63305013;STRANDS=++:4;IMPRECISE;CIPOS=-8,727;CIEND=-8,727;CIPOS95=0,262;CIEND95=0,262;MATEID=556191_1;EVENT=556191;SECONDARY;SU=4;PE=4;SR=0;ALG=PROD;AF=3.419e-05;NSAMP=1;MSQ=6.93;AC=1;AN=29246;NFAM=1
chr12	63312332	19008_2	N	]chr10:79605007]N	303.03	LOW	SVTYPE=BND;POS=63312332;STRANDS=+-:17;IMPRECISE;CIPOS=-451,12;CIEND=-30,432;CIPOS95=-104,12;CIEND95=-30,90;MATEID=19008_1;EVENT=19008;SECONDARY;SU=17;PE=17;SR=0;ALG=PROD;AF=0.0004103;NSAMP=12;MSQ=13.64;AC=12;AN=29246;NFAM=12
chr12	63312333	93719_2	N	[chr6:169123445[N	595.96	LOW	SVTYPE=BND;POS=63312333;STRANDS=--:36;IMPRECISE;CIPOS=-472,9;CIEND=-463,14;CIPOS95=-49,9;CIEND95=-59,14;MATEID=93719_1;EVENT=93719;SECONDARY;SU=36;PE=36;SR=0;ALG=PROD;AF=0.001163;NSAMP=34;MSQ=13.04;AC=34;AN=29246;NFAM=34
chr12	63312503	23153_2	N	N[chr11:81998581[	9065.69	LOW	SVTYPE=BND;POS=63312503;STRANDS=-+:264;IMPRECISE;CIPOS=-5,319;CIEND=-247,9;CIPOS95=-5,31;CIEND95=-5,5;MATEID=23153_1;EVENT=23153;SECONDARY;SU=264;PE=264;SR=0;ALG=PROD;AF=0.0106;NSAMP=310;MSQ=24.3;AC=310;AN=29246;NFAM=310
chr12	63318882	470298_2	N	N[chr12:22568111[	456.9	LOW	SVTYPE=BND;POS=22568111;STRANDS=-+:71;CIPOS=-7,5;CIEND=-6,5;CIPOS95=0,0;CIEND95=0,0;MATEID=470298_1;EVENT=470298;SECONDARY;SU=71;PE=0;SR=71;ALG=PROD;AF=0.0007864;NSAMP=23;MSQ=16.9;RECLASSIFIED;AC=23;AN=29246;NFAM=23
chr12	63339282	61753_2	N	N]chr3:119566953]	6170.06	LOW	SVTYPE=BND;POS=63339282;STRANDS=++:316;IMPRECISE;CIPOS=-15,164;CIEND=-15,280;CIPOS95=-4,4;CIEND95=-10,10;MATEID=61753_1;EVENT=61753;SECONDARY;SU=316;PE=316;SR=0;ALG=PROD;AF=0.003214;NSAMP=94;MSQ=59.15;AC=94;AN=29246;NFAM=93
chr12	63339496	61754_2	N	[chr3:119566638[N	8883.92	LOW	SVTYPE=BND;POS=63339496;STRANDS=--:514;IMPRECISE;CIPOS=-196,21;CIEND=-229,23;CIPOS95=-5,5;CIEND95=-6,6;MATEID=61754_1;EVENT=61754;SECONDARY;SU=514;PE=514;SR=0;ALG=PROD;AF=0.003351;NSAMP=98;MSQ=72.3;AC=98;AN=29246;NFAM=97
chr12	63342105	472434_1	N	]chr12:63381978]N	315.7	LOW	SVTYPE=BND;POS=63342105;STRANDS=-+:32;IMPRECISE;CIPOS=-422,49;CIEND=-50,271;CIPOS95=-32,32;CIEND95=-25,25;MATEID=472434_2;EVENT=472434;SU=32;PE=32;SR=0;ALG=PROD;AF=0.000171;NSAMP=5;MSQ=63.01;RECLASSIFIED;AC=5;AN=29246;NFAM=5
chr12	63342490	183246_1	N	N[chr12:63382220[	472.95	LOW	SVTYPE=BND;POS=63342490;STRANDS=+-:47;IMPRECISE;CIPOS=-31,312;CIEND=-192,48;CIPOS95=-19,19;CIEND95=-14,14;MATEID=183246_2;EVENT=183246;SU=47;PE=47;SR=0;ALG=PROD;AF=0.0002052;NSAMP=6;MSQ=78.82;RECLASSIFIED;AC=6;AN=29246;NFAM=6
chr12	63348084	183247_1	N	N[chr12:63348148[	383.81	PASS	SVTYPE=BND;POS=63348084;STRANDS=+-:14;CIPOS=-3,1;CIEND=-10,8;CIPOS95=0,0;CIEND95=0,0;MATEID=183247_2;EVENT=183247;SU=14;PE=0;SR=14;ALG=PROD;AF=3.419e-05;NSAMP=1;MSQ=383.74;RECLASSIFIED;AC=1;AN=29246;NFAM=1
chr12	63348148	183247_2	N	]chr12:63348084]N	383.81	PASS	SVTYPE=BND;POS=63348084;STRANDS=+-:14;CIPOS=-10,8;CIEND=-3,1;CIPOS95=0,0;CIEND95=0,0;MATEID=183247_1;EVENT=183247;SECONDARY;SU=14;PE=0;SR=14;ALG=PROD;AF=3.419e-05;NSAMP=1;MSQ=383.74;RECLASSIFIED;AC=1;AN=29246;NFAM=1
chr12	63360672	557545	N	<INV>	166.11	LOW	SVTYPE=INV;POS=63360672;SVLEN=1693;END=63362365;STRANDS=++:3,--:5;IMPRECISE;CIPOS=-30,127;CIEND=-73,52;CIPOS95=-30,93;CIEND95=-37,37;SU=8;PE=7;SR=1;ALG=SUM;AF=0.0002393;NSAMP=7;MSQ=22.12;AC=7;AN=29246;NFAM=7
chr12	63360756	557544_1	N	[chr12:63362172[N	99.72	LOW	SVTYPE=BND;POS=63360756;STRANDS=--:5;IMPRECISE;CIPOS=-359,9;CIEND=-344,9;CIPOS95=-92,2;CIEND95=-86,2;MATEID=557544_2;EVENT=557544;SU=5;PE=5;SR=0;ALG=PROD;AF=0.0002735;NSAMP=8;MSQ=11.42;AC=8;AN=29246;NFAM=8
chr12	63361102	557546	N	<INV>	165.64	LOW	SVTYPE=INV;POS=63361102;SVLEN=973;END=63362075;STRANDS=++:9,--:3;IMPRECISE;CIPOS=-30,75;CIEND=-70,202;CIPOS95=-30,44;CIEND95=-70,101;SU=12;PE=12;SR=0;ALG=PROD;AF=0.0002052;NSAMP=6;MSQ=23.34;AC=6;AN=29246;NFAM=6
chr12	63362172	557544_2	N	[chr12:63360756[N	99.72	LOW	SVTYPE=BND;POS=63362172;STRANDS=--:5;IMPRECISE;CIPOS=-344,9;CIEND=-359,9;CIPOS95=-86,2;CIEND95=-92,2;MATEID=557544_1;EVENT=557544;SECONDARY;SU=5;PE=5;SR=0;ALG=PROD;AF=0.0002735;NSAMP=8;MSQ=11.42;AC=8;AN=29246;NFAM=8
chr12	63363243	183248_1	N	N[chr12:63368021[	11044.5	PASS	SVTYPE=BND;POS=63363243;STRANDS=+-:432;CIPOS=-4,4;CIEND=-3,1;CIPOS95=0,0;CIEND95=0,0;MATEID=183248_2;EVENT=183248;SU=432;PE=260;SR=172;ALG=PROD;AF=0.0007522;NSAMP=22;MSQ=471.79;RECLASSIFIED;AC=22;AN=29246;NFAM=22
chr12	63368021	183248_2	N	]chr12:63363243]N	11044.5	PASS	SVTYPE=BND;POS=63363243;STRANDS=+-:432;CIPOS=-3,1;CIEND=-4,4;CIPOS95=0,0;CIEND95=0,0;MATEID=183248_1;EVENT=183248;SECONDARY;SU=432;PE=260;SR=172;ALG=PROD;AF=0.0007522;NSAMP=22;MSQ=471.79;RECLASSIFIED;AC=22;AN=29246;NFAM=22
chr12	63372475	61755_2	N	N[chr3:48210542[	4.48	LOW	SVTYPE=BND;POS=63372475;STRANDS=-+:7;IMPRECISE;CIPOS=-10,463;CIEND=-595,9;CIPOS95=-1,147;CIEND95=-163,1;MATEID=61755_1;EVENT=61755;SECONDARY;SU=7;PE=7;SR=0;ALG=PROD;AF=3.419e-05;NSAMP=1;MSQ=4.48;AC=1;AN=29246;NFAM=1
chr12	63381978	472434_2	N	N[chr12:63342105[	315.7	LOW	SVTYPE=BND;POS=63342105;STRANDS=-+:32;IMPRECISE;CIPOS=-50,271;CIEND=-422,49;CIPOS95=-25,25;CIEND95=-32,32;MATEID=472434_1;EVENT=472434;SECONDARY;SU=32;PE=32;SR=0;ALG=PROD;AF=0.000171;NSAMP=5;MSQ=63.01;RECLASSIFIED;AC=5;AN=29246;NFAM=5
chr12	63382220	183246_2	N	]chr12:63342490]N	472.95	LOW	SVTYPE=BND;POS=63342490;STRANDS=+-:47;IMPRECISE;CIPOS=-192,48;CIEND=-31,312;CIPOS95=-14,14;CIEND95=-19,19;MATEID=183246_1;EVENT=183246;SECONDARY;SU=47;PE=47;SR=0;ALG=PROD;AF=0.0002052;NSAMP=6;MSQ=78.82;RECLASSIFIED;AC=6;AN=29246;NFAM=6
chr12	63390148	183250	N	<DEL>	350.61	PASS	SVTYPE=DEL;POS=63390148;SVLEN=-1187;END=63391335;STRANDS=+-:17;IMPRECISE;CIPOS=-5,7;CIEND=-10,8;CIPOS95=0,0;CIEND95=-1,0;SU=17;PE=13;SR=4;ALG=PROD;AF=3.419e-05;NSAMP=1;MSQ=350.61;AC=1;AN=29246;NFAM=1
chr12	63395801	472436	N	<DUP>	454.34	PASS	SVTYPE=DUP;POS=63395801;SVLEN=2232;END=63398033;STRANDS=-+:45;CIPOS=-24,21;CIEND=-24,23;CIPOS95=0,0;CIEND95=0,0;SU=45;PE=25;SR=20;ALG=PROD;AF=6.839e-05;NSAMP=2;MSQ=226.93;AC=2;AN=29246;NFAM=2
chr12	63404617	183252	N	<DEL>	404.59	PASS	SVTYPE=DEL;POS=63404617;SVLEN=-11426;END=63416043;STRANDS=+-:20;CIPOS=-3,2;CIEND=-3,1;CIPOS95=0,0;CIEND95=0,0;SU=20;PE=9;SR=11;ALG=PROD;AF=3.419e-05;NSAMP=1;MSQ=404.59;AC=1;AN=29246;NFAM=1
chr12	63420513	472437	N	<DUP>	126.18	PASS	SVTYPE=DUP;POS=63420513;SVLEN=93161;END=63513674;STRANDS=-+:15;CIPOS=-10,9;CIEND=-6,6;CIPOS95=0,0;CIEND95=0,0;SU=15;PE=10;SR=5;ALG=PROD;AF=3.419e-05;NSAMP=1;MSQ=125.8;AC=1;AN=29246;NFAM=1
chr12	63431250	93720_2	N	N[chr6:166022862[	80.17	LOW	SVTYPE=BND;POS=63431250;STRANDS=-+:4;CIPOS=-9,8;CIEND=-9,8;CIPOS95=0,0;CIEND95=0,0;MATEID=93720_1;EVENT=93720;SECONDARY;SU=4;PE=0;SR=4;ALG=PROD;AF=3.419e-05;NSAMP=1;MSQ=62.87;AC=1;AN=29246;NFAM=1
chr12	63442004	84740_2	N	N[chr5:137356839[	246.7	LOW	SVTYPE=BND;POS=63442004;STRANDS=-+:7;IMPRECISE;CIPOS=-5,9;CIEND=-10,9;CIPOS95=-1,1;CIEND95=-1,1;MATEID=84740_1;EVENT=84740;SECONDARY;SU=7;PE=4;SR=3;ALG=PROD;AF=0.0004103;NSAMP=12;MSQ=12.9;AC=12;AN=29246;NFAM=12
chr12	63469831	183254_1	N	N[chr12:63475476[	11095.2	LOW	SVTYPE=BND;POS=63469831;STRANDS=+-:607;IMPRECISE;CIPOS=-10,50;CIEND=-93,9;CIPOS95=-1,1;CIEND95=-3,3;MATEID=183254_2;EVENT=183254;SU=607;PE=607;SR=0;ALG=PROD;AF=0.0004787;NSAMP=14;MSQ=225.94;RECLASSIFIED;AC=14;AN=29246;NFAM=12
chr12	63474548	183255	N	<DEL>	3473.92	PASS	SVTYPE=DEL;POS=63474548;SVLEN=-17653;END=63492201;STRANDS=+-:118;CIPOS=-5,9;CIEND=-10,9;CIPOS95=0,0;CIEND95=0,0;SU=118;PE=91;SR=27;ALG=PROD;AF=0.0002393;NSAMP=7;MSQ=431.2;AC=7;AN=29246;NFAM=7
chr12	63475476	183254_2	N	]chr12:63469831]N	11095.2	LOW	SVTYPE=BND;POS=63469831;STRANDS=+-:607;IMPRECISE;CIPOS=-93,9;CIEND=-10,50;CIPOS95=-3,3;CIEND95=-1,1;MATEID=183254_1;EVENT=183254;SECONDARY;SU=607;PE=607;SR=0;ALG=PROD;AF=0.0004787;NSAMP=14;MSQ=225.94;RECLASSIFIED;AC=14;AN=29246;NFAM=12
chr12	63476459	557547_1	N	[chr12:96213779[N	707.4	LOW	SVTYPE=BND;POS=63476459;STRANDS=--:8;CIPOS=-29,28;CIEND=-29,28;CIPOS95=0,0;CIEND95=0,0;MATEID=557547_2;EVENT=557547;SU=8;PE=0;SR=8;ALG=PROD;AF=0.0007522;NSAMP=22;MSQ=25.24;AC=22;AN=29246;NFAM=22
chr12	63480500	183256	N	<DEL>	818.2	PASS	SVTYPE=DEL;POS=63480500;SVLEN=-4928;END=63485428;STRANDS=+-:38;CIPOS=-30,24;CIEND=-23,21;CIPOS95=0,0;CIEND95=0,0;SU=38;PE=22;SR=16;ALG=PROD;AF=6.839e-05;NSAMP=2;MSQ=409.1;AC=2;AN=29246;NFAM=2
chr12	63502108	183257_1	N	N[chr12:63502435[	664.46	LOW	SVTYPE=BND;POS=63502108;STRANDS=+-:5;CIPOS=-10,9;CIEND=-9,8;CIPOS95=0,0;CIEND95=0,0;MATEID=183257_2;EVENT=183257;SU=5;PE=1;SR=4;ALG=PROD;AF=0.0004446;NSAMP=13;MSQ=20.18;RECLASSIFIED;AC=13;AN=29238;NFAM=13
chr12	63502435	183257_2	N	]chr12:63502108]N	664.46	LOW	SVTYPE=BND;POS=63502108;STRANDS=+-:5;CIPOS=-9,8;CIEND=-10,9;CIPOS95=0,0;CIEND95=0,0;MATEID=183257_1;EVENT=183257;SECONDARY;SU=5;PE=1;SR=4;ALG=PROD;AF=0.0004446;NSAMP=13;MSQ=20.18;RECLASSIFIED;AC=13;AN=29238;NFAM=13
chr12	63517403	19009_2	N	[chr10:126759592[N	1.17193e+06	LOW	SVTYPE=BND;POS=63517403;STRANDS=--:35;CIPOS=-9,8;CIEND=-9,8;CIPOS95=0,0;CIEND95=0,0;MATEID=19009_1;EVENT=19009;SECONDARY;SU=35;PE=0;SR=35;ALG=PROD;AF=0.4197;NSAMP=11969;MSQ=57.02;AC=12275;AN=29246;NFAM=11079
chr12	63517449	74225_2	N	N[chr4:156960257[	848.14	LOW	SVTYPE=BND;POS=63517449;STRANDS=-+:5;CIPOS=-30,29;CIEND=-30,29;CIPOS95=0,0;CIEND95=0,0;MATEID=74225_1;EVENT=74225;SECONDARY;SU=5;PE=0;SR=5;ALG=PROD;AF=0.001299;NSAMP=38;MSQ=18.65;AC=38;AN=29246;NFAM=37
chr12	63517475	74226_2	N	N[chr4:189352515[	95476.5	LOW	SVTYPE=BND;POS=63517475;STRANDS=-+:5;CIPOS=-30,29;CIEND=-30,29;CIPOS95=0,0;CIEND95=0,0;MATEID=74226_1;EVENT=74226;SECONDARY;SU=5;PE=0;SR=5;ALG=PROD;AF=0.05703;NSAMP=1645;MSQ=31.57;AC=1668;AN=29246;NFAM=1580
chr12	63517923	183259_1	N	N[chr12:63518432[	6786.37	PASS	SVTYPE=BND;POS=63517923;STRANDS=+-:160;CIPOS=-7,7;CIEND=-9,4;CIPOS95=0,0;CIEND95=0,0;MATEID=183259_2;EVENT=183259;SU=160;PE=96;SR=64;ALG=PROD;AF=0.0005129;NSAMP=15;MSQ=355.27;RECLASSIFIED;AC=15;AN=29246;NFAM=15
chr12	63518432	183259_2	N	]chr12:63517923]N	6786.37	PASS	SVTYPE=BND;POS=63517923;STRANDS=+-:160;CIPOS=-9,4;CIEND=-7,7;CIPOS95=0,0;CIEND95=0,0;MATEID=183259_1;EVENT=183259;SECONDARY;SU=160;PE=96;SR=64;ALG=PROD;AF=0.0005129;NSAMP=15;MSQ=355.27;RECLASSIFIED;AC=15;AN=29246;NFAM=15
chr12	63529646	183260_1	N	N[chr12:63725467[	19.72	LOW	SVTYPE=BND;POS=63529646;STRANDS=+-:10;IMPRECISE;CIPOS=-30,369;CIEND=-470,29;CIPOS95=-30,63;CIEND95=-90,29;MATEID=183260_2;EVENT=183260;SU=10;PE=10;SR=0;ALG=PROD;AF=6.839e-05;NSAMP=2;MSQ=9.76;RECLASSIFIED;AC=2;AN=29246;NFAM=2
chr12	63529733	472438_1	N	]chr12:63725617]N	1020.51	LOW	SVTYPE=BND;POS=63529733;STRANDS=-+:419;IMPRECISE;CIPOS=-50,9;CIEND=-9,20;CIPOS95=-1,1;CIEND95=0,0;MATEID=472438_2;EVENT=472438;SU=419;PE=418;SR=1;ALG=PROD;AF=0.001299;NSAMP=38;MSQ=19.58;RECLASSIFIED;AC=38;AN=29246;NFAM=38
chr12	63530420	472439_1	N	]chr12:63726232]N	41.25	LOW	SVTYPE=BND;POS=63530420;STRANDS=-+:9;IMPRECISE;CIPOS=-392,9;CIEND=-10,410;CIPOS95=-97,2;CIEND95=-2,90;MATEID=472439_2;EVENT=472439;SU=9;PE=9;SR=0;ALG=PROD;AF=3.419e-05;NSAMP=1;MSQ=39.4;RECLASSIFIED;AC=1;AN=29246;NFAM=1
chr12	63536103	472440_1	N	]chr12:63731102]N	201.94	LOW	SVTYPE=BND;POS=63536103;STRANDS=-+:59;IMPRECISE;CIPOS=-704,163;CIEND=-299,774;CIPOS95=-222,163;CIEND95=-229,229;MATEID=472440_2;EVENT=472440;SU=59;PE=59;SR=0;ALG=SUM;AF=0.0001026;NSAMP=3;MSQ=20.93;RECLASSIFIED;AC=3;AN=29246;NFAM=3
chr12	63536303	183261_1	N	N[chr12:63731142[	398.14	LOW	SVTYPE=BND;POS=63536303;STRANDS=+-:49;IMPRECISE;CIPOS=-222,373;CIEND=-652,60;CIPOS95=-166,166;CIEND95=-177,60;MATEID=183261_2;EVENT=183261;SU=49;PE=49;SR=0;ALG=SUM;AF=0.0002735;NSAMP=8;MSQ=43.06;RECLASSIFIED;AC=8;AN=29246;NFAM=8
chr12	63539358	472441_1	N	]chr12:63734381]N	99.05	LOW	SVTYPE=BND;POS=63539358;STRANDS=-+:14;IMPRECISE;CIPOS=-368,29;CIEND=-30,345;CIPOS95=-71,29;CIEND95=-30,65;MATEID=472441_2;EVENT=472441;SU=14;PE=14;SR=0;ALG=PROD;AF=6.839e-05;NSAMP=2;MSQ=48.5;RECLASSIFIED;AC=2;AN=29246;NFAM=2
chr12	63541033	472442_1	N	]chr12:63736105]N	163.75	LOW	SVTYPE=BND;POS=63541033;STRANDS=-+:26;IMPRECISE;CIPOS=-640,99;CIEND=-400,499;CIPOS95=-369,99;CIEND95=-365,365;MATEID=472442_2;EVENT=472442;SU=26;PE=26;SR=0;ALG=SUM;AF=0.0001026;NSAMP=3;MSQ=50.59;RECLASSIFIED;AC=3;AN=29246;NFAM=3
chr12	63541048	183262	N	<DEL>	146.05	PASS	SVTYPE=DEL;POS=63541048;SVLEN=-194852;END=63735900;STRANDS=+-:17;IMPRECISE;CIPOS=-30,323;CIEND=-382,29;CIPOS95=-30,47;CIEND95=-29,29;SU=17;PE=17;SR=0;ALG=PROD;AF=0.0001026;NSAMP=3;MSQ=41.16;AC=3;AN=29246;NFAM=3
chr12	63542653	472443_1	N	]chr12:63737764]N	2084.02	LOW	SVTYPE=BND;POS=63542653;STRANDS=-+:316;IMPRECISE;CIPOS=-742,101;CIEND=-117,672;CIPOS95=-178,101;CIEND95=-82,82;MATEID=472443_2;EVENT=472443;SU=316;PE=316;SR=0;ALG=SUM;AF=0.002154;NSAMP=63;MSQ=29.64;RETAINED;RECLASSIFIED;AC=63;AN=29246;NFAM=62
chr12	63542711	183263_1	N	N[chr12:63737699[	284.2	LOW	SVTYPE=BND;POS=63542711;STRANDS=+-:43;IMPRECISE;CIPOS=-16,390;CIEND=-375,26;CIPOS95=-16,37;CIEND95=-33,26;MATEID=183263_2;EVENT=183263;SU=43;PE=43;SR=0;ALG=PROD;AF=0.0003077;NSAMP=9;MSQ=25.68;RECLASSIFIED;AC=9;AN=29246;NFAM=9
chr12	63544170	472445_1	N	]chr12:63738745]N	76.69	LOW	SVTYPE=BND;POS=63544170;STRANDS=-+:12;IMPRECISE;CIPOS=-985,29;CIEND=-30,891;CIPOS95=-490,29;CIEND95=-30,522;MATEID=472445_2;EVENT=472445;SU=12;PE=12;SR=0;ALG=SUM;AF=0.0001026;NSAMP=3;MSQ=4.9;RECLASSIFIED;AC=3;AN=29246;NFAM=3
chr12	63545003	472446_1	N	]chr12:63740026]N	147723	LOW	SVTYPE=BND;POS=63545003;STRANDS=-+:29362;CIPOS=-32,2;CIEND=-22,15;CIPOS95=0,0;CIEND95=0,0;MATEID=472446_2;EVENT=472446;SU=29362;PE=29362;SR=0;AF=0.07796;NSAMP=2280;MSQ=32.94;RECLASSIFIED;AC=2280;AN=29246;NFAM=2152
chr12	63545334	183265_1	N	N[chr12:63740326[	536792	LOW	SVTYPE=BND;POS=63545334;STRANDS=+-:2679;CIPOS=-17,77;CIEND=-52,40;CIPOS95=0,0;CIEND95=0,0;MATEID=183265_2;EVENT=183265;SU=2679;PE=2679;SR=0;ALG=PROD;AF=0.1301;NSAMP=3804;MSQ=75.71;RETAINED;RECLASSIFIED;AC=3804;AN=29246;NFAM=3578
chr12	63545862	472447_1	N	]chr12:63741149]N	104.48	LOW	SVTYPE=BND;POS=63545862;STRANDS=-+:4;IMPRECISE;CIPOS=-112,9;CIEND=-10,183;CIPOS95=-66,2;CIEND95=-2,101;MATEID=472447_2;EVENT=472447;SU=4;PE=4;SR=0;ALG=PROD;AF=0.0002735;NSAMP=8;MSQ=9.22;RECLASSIFIED;AC=8;AN=29246;NFAM=8
chr12	63547214	183267_1	N	N[chr12:63742226[	384.68	LOW	SVTYPE=BND;POS=63547214;STRANDS=+-:89;IMPRECISE;CIPOS=-16,86;CIEND=-410,10;CIPOS95=-9,9;CIEND95=-53,10;MATEID=183267_2;EVENT=183267;SU=89;PE=89;SR=0;ALG=PROD;AF=0.0004103;NSAMP=12;MSQ=22.23;RECLASSIFIED;AC=12;AN=29246;NFAM=12
chr12	63548967	472448_1	N	]chr12:63744044]N	323.26	LOW	SVTYPE=BND;POS=63548967;STRANDS=-+:105;IMPRECISE;CIPOS=-528,158;CIEND=-125,770;CIPOS95=-123,123;CIEND95=-125,193;MATEID=472448_2;EVENT=472448;SU=105;PE=105;SR=0;ALG=SUM;AF=0.0005813;NSAMP=17;MSQ=11.74;RECLASSIFIED;AC=17;AN=29246;NFAM=17
chr12	63550752	183268	N	<DEL>	101.92	PASS	SVTYPE=DEL;POS=63550752;SVLEN=-195064;END=63745816;STRANDS=+-:6;IMPRECISE;CIPOS=-10,410;CIEND=-414,9;CIPOS95=-2,116;CIEND95=-115,2;SU=6;PE=6;SR=0;ALG=PROD;AF=3.419e-05;NSAMP=1;MSQ=101.88;AC=1;AN=29246;NFAM=1
chr12	63551665	183269_1	N	N[chr12:63746847[	940.93	LOW	SVTYPE=BND;POS=63551665;STRANDS=+-:200;IMPRECISE;CIPOS=-12,62;CIEND=-414,10;CIPOS95=-11,11;CIEND95=-39,10;MATEID=183269_2;EVENT=183269;SU=200;PE=200;SR=0;ALG=PROD;AF=0.0002735;NSAMP=8;MSQ=23.4;RECLASSIFIED;AC=8;AN=29246;NFAM=8
chr12	63552136	472449_1	N	]chr12:63747133]N	2644.52	LOW	SVTYPE=BND;POS=63552136;STRANDS=-+:790;IMPRECISE;CIPOS=-199,9;CIEND=-15,245;CIPOS95=-3,3;CIEND95=-8,8;MATEID=472449_2;EVENT=472449;SU=790;PE=790;SR=0;ALG=PROD;AF=0.001607;NSAMP=47;MSQ=22.63;RECLASSIFIED;AC=47;AN=29246;NFAM=46
chr12	63552952	183270	N	<DEL>	8.19559e+06	PASS	SVTYPE=DEL;POS=63552952;SVLEN=-224;END=63553176;STRANDS=+-:121705;CIPOS=0,0;CIEND=0,0;CIPOS95=0,0;CIEND95=0,0;SU=121705;PE=6100;SR=115605;AF=0.4923;NSAMP=10661;MSQ=524.44;MEDGQR=11.38;Q10GQR=3.3;AC=14398;AN=29246;NFAM=9987
chr12	63556110	102406_2	N	]chr7:143969501]N	6901.35	LOW	SVTYPE=BND;POS=63556110;STRANDS=+-:584;CIPOS=-1,4;CIEND=0,1;CIPOS95=0,0;CIEND95=0,0;MATEID=102406_1;EVENT=102406;SECONDARY;SU=584;PE=301;SR=283;ALG=PROD;AF=0.005505;NSAMP=161;MSQ=36.61;AC=161;AN=29246;NFAM=161
chr12	63556161	102407_2	N	N[chr7:143969397[	4009.9	LOW	SVTYPE=BND;POS=63556161;STRANDS=-+:30;IMPRECISE;CIPOS=-16,41;CIEND=-49,6;CIPOS95=-1,1;CIEND95=-2,2;MATEID=102407_1;EVENT=102407;SECONDARY;SU=30;PE=26;SR=4;ALG=PROD;AF=0.004582;NSAMP=134;MSQ=25.74;AC=134;AN=29246;NFAM=133
chr12	63556362	102408_2	N	N]chr7:148365757]	2812	LOW	SVTYPE=BND;POS=63556362;STRANDS=++:8;IMPRECISE;CIPOS=-29,58;CIEND=-30,28;CIPOS95=-29,30;CIEND95=-1,1;MATEID=102408_1;EVENT=102408;SECONDARY;SU=8;PE=0;SR=8;ALG=SUM;AF=0.003556;NSAMP=97;MSQ=24.8;AC=104;AN=29246;NFAM=96
chr12	63556392	183272_1	N	N[chr12:63556544[	39452.2	LOW	SVTYPE=BND;POS=63556392;STRANDS=+-:4;CIPOS=-9,8;CIEND=-9,8;CIPOS95=0,0;CIEND95=0,0;MATEID=183272_2;EVENT=183272;SU=4;PE=0;SR=4;ALG=PROD;AF=0.03241;NSAMP=917;MSQ=25.82;RETAINED;RECLASSIFIED;AC=945;AN=29162;NFAM=899
chr12	63556392	2158_2	N	N[chr1:26846187[	1800.13	LOW	SVTYPE=BND;POS=63556392;STRANDS=-+:8;CIPOS=-29,28;CIEND=-29,28;CIPOS95=0,0;CIEND95=0,0;MATEID=2158_1;EVENT=2158;SECONDARY;SU=8;PE=0;SR=8;ALG=PROD;AF=0.002325;NSAMP=68;MSQ=17.85;AC=68;AN=29246;NFAM=68
chr12	63556392	74227_2	N	N]chr4:60122901]	696.96	LOW	SVTYPE=BND;POS=63556392;STRANDS=++:4;CIPOS=-9,8;CIEND=-9,8;CIPOS95=0,0;CIEND95=0,0;MATEID=74227_1;EVENT=74227;SECONDARY;SU=4;PE=0;SR=4;ALG=PROD;AF=0.0009233;NSAMP=27;MSQ=18.42;AC=27;AN=29244;NFAM=27
chr12	63556544	183272_2	N	]chr12:63556392]N	39452.2	LOW	SVTYPE=BND;POS=63556392;STRANDS=+-:4;CIPOS=-9,8;CIEND=-9,8;CIPOS95=0,0;CIEND95=0,0;MATEID=183272_1;EVENT=183272;SECONDARY;SU=4;PE=0;SR=4;ALG=PROD;AF=0.03241;NSAMP=917;MSQ=25.82;RETAINED;RECLASSIFIED;AC=945;AN=29162;NFAM=899
chr12	63570513	102409_2	N	]chr7:103182746]N	359.13	LOW	SVTYPE=BND;POS=63570513;STRANDS=+-:12;IMPRECISE;CIPOS=-510,29;CIEND=-30,339;CIPOS95=-139,29;CIEND95=-30,72;MATEID=102409_1;EVENT=102409;SECONDARY;SU=12;PE=12;SR=0;ALG=PROD;AF=0.0003077;NSAMP=9;MSQ=21.76;AC=9;AN=29246;NFAM=9
chr12	63570697	102410_2	N	N[chr7:103185353[	299.31	LOW	SVTYPE=BND;POS=63570697;STRANDS=-+:15;IMPRECISE;CIPOS=-55,688;CIEND=-430,49;CIPOS95=-55,187;CIEND95=-133,49;MATEID=102410_1;EVENT=102410;SECONDARY;SU=15;PE=15;SR=0;ALG=SUM;AF=0.0001026;NSAMP=3;MSQ=20.95;AC=3;AN=29246;NFAM=3
chr12	63577578	102412_2	N	N[chr7:103192150[	178.76	LOW	SVTYPE=BND;POS=63577578;STRANDS=-+:17;IMPRECISE;CIPOS=-30,347;CIEND=-343,29;CIPOS95=-30,50;CIEND95=-48,29;MATEID=102412_1;EVENT=102412;SECONDARY;SU=17;PE=17;SR=0;ALG=PROD;AF=0.0002735;NSAMP=8;MSQ=19.96;AC=8;AN=29246;NFAM=8
chr12	63577709	102411_2	N	]chr7:103192395]N	1190.14	LOW	SVTYPE=BND;POS=63577709;STRANDS=+-:176;IMPRECISE;CIPOS=-306,11;CIEND=-11,313;CIPOS95=-7,7;CIEND95=-11,25;MATEID=102411_1;EVENT=102411;SECONDARY;SU=176;PE=176;SR=0;ALG=PROD;AF=0.001265;NSAMP=37;MSQ=31.13;AC=37;AN=29246;NFAM=37
chr12	63581492	102413_2	N	]chr7:103196284]N	564.9	LOW	SVTYPE=BND;POS=63581492;STRANDS=+-:31;IMPRECISE;CIPOS=-198,29;CIEND=-8,466;CIPOS95=-14,14;CIEND95=-8,103;MATEID=102413_1;EVENT=102413;SECONDARY;SU=31;PE=31;SR=0;ALG=PROD;AF=0.0007522;NSAMP=22;MSQ=24.78;AC=22;AN=29246;NFAM=22
chr12	63591941	2159_2	N	[chr1:37014835[N	517.28	LOW	SVTYPE=BND;POS=63591941;STRANDS=--:25;CIPOS=-9,8;CIEND=-9,8;CIPOS95=0,0;CIEND95=0,0;MATEID=2159_1;EVENT=2159;SECONDARY;SU=25;PE=0;SR=25;ALG=PROD;AF=0.0005129;NSAMP=15;MSQ=20.26;AC=15;AN=29246;NFAM=15
chr12	63592000	183274_1	N	N[chr12:63592180[	848.73	LOW	SVTYPE=BND;POS=63592000;STRANDS=+-:12;CIPOS=-28,28;CIEND=-29,28;CIPOS95=0,0;CIEND95=0,0;MATEID=183274_2;EVENT=183274;SU=12;PE=0;SR=12;ALG=PROD;AF=0.001094;NSAMP=32;MSQ=15.24;RECLASSIFIED;AC=32;AN=29246;NFAM=32
chr12	63592180	183274_2	N	]chr12:63592000]N	848.73	LOW	SVTYPE=BND;POS=63592000;STRANDS=+-:12;CIPOS=-29,28;CIEND=-28,28;CIPOS95=0,0;CIEND95=0,0;MATEID=183274_1;EVENT=183274;SECONDARY;SU=12;PE=0;SR=12;ALG=PROD;AF=0.001094;NSAMP=32;MSQ=15.24;RECLASSIFIED;AC=32;AN=29246;NFAM=32
chr12	63593100	472451	N	<DUP>	44.06	PASS	SVTYPE=DUP;POS=63593100;SVLEN=40312;END=63633412;STRANDS=-+:7;IMPRECISE;CIPOS=-585,9;CIEND=-10,635;CIPOS95=-145,1;CIEND95=-1,179;SU=7;PE=7;SR=0;ALG=PROD;AF=3.419e-05;NSAMP=1;MSQ=43;AC=1;AN=29246;NFAM=1
chr12	63594465	102415_2	N	]chr7:35118264]N	740.69	LOW	SVTYPE=BND;POS=63594465;STRANDS=+-:52;IMPRECISE;CIPOS=-297,11;CIEND=-51,355;CIPOS95=-17,11;CIEND95=-31,31;MATEID=102415_1;EVENT=102415;SECONDARY;SU=52;PE=52;SR=0;ALG=PROD;AF=0.0009232;NSAMP=27;MSQ=22.54;AC=27;AN=29246;NFAM=27
chr12	63594482	102414_2	N	N[chr7:35118032[	2590.06	LOW	SVTYPE=BND;POS=63594482;STRANDS=-+:276;IMPRECISE;CIPOS=-11,116;CIEND=-273,11;CIPOS95=-4,4;CIEND95=-13,11;MATEID=102414_1;EVENT=102414;SECONDARY;SU=276;PE=276;SR=0;ALG=PROD;AF=0.003419;NSAMP=100;MSQ=23.27;AC=100;AN=29246;NFAM=100
chr12	63594667	2160_2	N	N[chr1:178689691[	74.6	LOW	SVTYPE=BND;POS=63594667;STRANDS=-+:4;CIPOS=-9,8;CIEND=-9,8;CIPOS95=0,0;CIEND95=0,0;MATEID=2160_1;EVENT=2160;SECONDARY;SU=4;PE=0;SR=4;ALG=PROD;AF=3.419e-05;NSAMP=1;MSQ=29.81;AC=1;AN=29246;NFAM=1
chr12	63600811	557548_1	N	N]chr12:89438422]	77.74	LOW	SVTYPE=BND;POS=63600811;STRANDS=++:4;IMPRECISE;CIPOS=-10,447;CIEND=-10,497;CIPOS95=-1,141;CIEND95=-1,156;MATEID=557548_2;EVENT=557548;SU=4;PE=4;SR=0;ALG=PROD;AF=3.419e-05;NSAMP=1;MSQ=77.71;AC=1;AN=29246;NFAM=1
chr12	63610892	2161_2	N	N[chr1:155927861[	257.75	LOW	SVTYPE=BND;POS=63610892;STRANDS=-+:9;CIPOS=-29,28;CIEND=-29,28;CIPOS95=0,0;CIEND95=0,0;MATEID=2161_1;EVENT=2161;SECONDARY;SU=9;PE=0;SR=9;ALG=PROD;AF=0.0003077;NSAMP=9;MSQ=28.53;AC=9;AN=29246;NFAM=9
chr12	63617562	115308_2	N	N[chr9:12556844[	372.79	LOW	SVTYPE=BND;POS=63617562;STRANDS=-+:4;IMPRECISE;CIPOS=-10,9;CIEND=-10,9;CIPOS95=-1,1;CIEND95=-1,1;MATEID=115308_1;EVENT=115308;SECONDARY;SU=4;PE=2;SR=2;ALG=PROD;AF=0.0003761;NSAMP=11;MSQ=11.45;AC=11;AN=29246;NFAM=11
chr12	63632803	19010_2	N	N[chr10:78016103[	26.36	LOW	SVTYPE=BND;POS=63632803;STRANDS=-+:5;IMPRECISE;CIPOS=-50,674;CIEND=-737,49;CIPOS95=-50,122;CIEND95=-141,49;MATEID=19010_1;EVENT=19010;SECONDARY;SU=5;PE=5;SR=0;ALG=PROD;AF=3.419e-05;NSAMP=1;MSQ=26.36;AC=1;AN=29246;NFAM=1
chr12	63632886	19011_2	N	]chr10:78016249]N	224.68	LOW	SVTYPE=BND;POS=63632886;STRANDS=+-:12;IMPRECISE;CIPOS=-526,49;CIEND=-50,737;CIPOS95=-57,49;CIEND95=-50,103;MATEID=19011_1;EVENT=19011;SECONDARY;SU=12;PE=12;SR=0;ALG=PROD;AF=3.419e-05;NSAMP=1;MSQ=224.68;AC=1;AN=29246;NFAM=1
chr12	63633409	472452	N	<DUP>	52.79	PASS	SVTYPE=DUP;POS=63633409;SVLEN=6213;END=63639622;STRANDS=-+:7;IMPRECISE;CIPOS=-288,9;CIEND=-10,276;CIPOS95=-63,2;CIEND95=-1,79;SU=7;PE=7;SR=0;ALG=PROD;AF=3.419e-05;NSAMP=1;MSQ=52.28;AC=1;AN=29246;NFAM=1
chr12	63633790	183276	N	<DEL:ME:LINE|L1|L1PA5>	92.62	PASS	SVTYPE=MEI;POS=63633790;SVLEN=-6111;END=63639901;STRANDS=+-:10;IMPRECISE;CIPOS=-30,433;CIEND=-458,29;CIPOS95=-30,92;CIEND95=-93,29;SU=10;PE=10;SR=0;ALG=PROD;AF=6.839e-05;NSAMP=2;MSQ=46.31;AC=2;AN=29246;NFAM=1
chr12	63633828	472172_2	N	N[chr12:50300657[	64.67	LOW	SVTYPE=BND;POS=50300657;STRANDS=-+:11;IMPRECISE;CIPOS=-30,343;CIEND=-356,29;CIPOS95=-30,68;CIEND95=-54,29;MATEID=472172_1;EVENT=472172;SECONDARY;SU=11;PE=11;SR=0;ALG=PROD;AF=0.0001026;NSAMP=3;MSQ=21.56;RECLASSIFIED;AC=3;AN=29246;NFAM=3
chr12	63634078	181842_2	N	]chr12:50300995]N	195.15	LOW	SVTYPE=BND;POS=50300995;STRANDS=+-:23;IMPRECISE;CIPOS=-299,29;CIEND=-30,396;CIPOS95=-32,29;CIEND95=-30,62;MATEID=181842_1;EVENT=181842;SECONDARY;SU=23;PE=23;SR=0;ALG=PROD;AF=6.839e-05;NSAMP=2;MSQ=95.69;RECLASSIFIED;AC=2;AN=29246;NFAM=2
chr12	63637939	183277	N	<DEL>	488.44	PASS	SVTYPE=DEL;POS=63637939;SVLEN=-9571;END=63647510;STRANDS=+-:14;IMPRECISE;CIPOS=-6,9;CIEND=-10,4;CIPOS95=-1,1;CIEND95=-1,0;SU=14;PE=12;SR=2;ALG=PROD;AF=3.419e-05;NSAMP=1;MSQ=488.44;AC=1;AN=29246;NFAM=1
chr12	63668631	183279_1	N	N[chr12:63668898[	33.57	LOW	SVTYPE=BND;POS=63668631;STRANDS=+-:5;CIPOS=-10,9;CIEND=-10,9;CIPOS95=0,0;CIEND95=0,0;MATEID=183279_2;EVENT=183279;SU=5;PE=0;SR=5;ALG=PROD;AF=0.0001026;NSAMP=3;MSQ=9.8;RECLASSIFIED;AC=3;AN=29246;NFAM=3
chr12	63668898	183279_2	N	]chr12:63668631]N	33.57	LOW	SVTYPE=BND;POS=63668631;STRANDS=+-:5;CIPOS=-10,9;CIEND=-10,9;CIPOS95=0,0;CIEND95=0,0;MATEID=183279_1;EVENT=183279;SECONDARY;SU=5;PE=0;SR=5;ALG=PROD;AF=0.0001026;NSAMP=3;MSQ=9.8;RECLASSIFIED;AC=3;AN=29246;NFAM=3
chr12	63680555	102417_2	N	]chr7:35198329]N	1.28093e+06	LOW	SVTYPE=BND;POS=63680555;STRANDS=+-:95883;IMPRECISE;CIPOS=-990,153;CIEND=-194,824;CIPOS95=-33,33;CIEND95=-33,33;MATEID=102417_1;EVENT=102417;SECONDARY;SU=95883;PE=95880;SR=3;ALG=SUM;AF=0.2478;NSAMP=7247;MSQ=117.13;RETAINED;AC=7247;AN=29246;NFAM=6875
chr12	63680847	102419_2	N	N[chr7:35198474[	27218.7	LOW	SVTYPE=BND;POS=63680847;STRANDS=-+:5164;IMPRECISE;CIPOS=-9,105;CIEND=-50,18;CIPOS95=-1,1;CIEND95=0,0;MATEID=102419_1;EVENT=102419;SECONDARY;SU=5164;PE=5164;SR=0;ALG=PROD;AF=0.01665;NSAMP=487;MSQ=30.58;AC=487;AN=29246;NFAM=480
chr12	63681407	102420_2	N	N[chr7:35198489[	42699.9	LOW	SVTYPE=BND;POS=63681407;STRANDS=-+:132;IMPRECISE;CIPOS=0,21;CIEND=-46,13;CIPOS95=0,3;CIEND95=-3,3;MATEID=102420_1;EVENT=102420;SECONDARY;SU=132;PE=132;SR=0;ALG=PROD;AF=0.01867;NSAMP=546;MSQ=34.91;RETAINED;AC=546;AN=29246;NFAM=525
chr12	63686094	74228_2	N	[chr4:152766123[N	666116	LOW	SVTYPE=BND;POS=63686094;STRANDS=--:90;CIPOS=-6,6;CIEND=-6,6;CIPOS95=0,0;CIEND95=0,0;MATEID=74228_1;EVENT=74228;SECONDARY;SU=90;PE=0;SR=90;ALG=PROD;AF=0.205;NSAMP=5995;MSQ=62.36;AC=5995;AN=29246;NFAM=5640
chr12	63686096	93721_2	N	]chr6:31308192]N	16375.5	LOW	SVTYPE=BND;POS=63686096;STRANDS=+-:2944;CIPOS=0,0;CIEND=0,0;CIPOS95=0,0;CIEND95=0,0;MATEID=93721_1;EVENT=93721;SECONDARY;SU=2944;PE=1645;SR=1299;ALG=PROD;AF=0.01091;NSAMP=319;MSQ=33.2;AC=319;AN=29246;NFAM=317
chr12	63686175	43680_2	N	N[chr2:222815714[	11936.2	LOW	SVTYPE=BND;POS=63686175;STRANDS=-+:4;CIPOS=-9,8;CIEND=-9,8;CIPOS95=0,0;CIEND95=0,0;MATEID=43680_1;EVENT=43680;SECONDARY;SU=4;PE=0;SR=4;ALG=PROD;AF=0.008377;NSAMP=245;MSQ=26.85;AC=245;AN=29246;NFAM=243
chr12	63686708	43681_2	N	]chr2:162470389]N	26.88	LOW	SVTYPE=BND;POS=63686708;STRANDS=+-:4;IMPRECISE;CIPOS=-475,9;CIEND=-10,573;CIPOS95=-113,1;CIEND95=-2,118;MATEID=43681_1;EVENT=43681;SECONDARY;SU=4;PE=4;SR=0;ALG=PROD;AF=3.419e-05;NSAMP=1;MSQ=26.81;AC=1;AN=29246;NFAM=1
chr12	63686848	29521_1	N	N[chr22:19084537[	2607.39	LOW	SVTYPE=BND;POS=63686848;STRANDS=+-:8;IMPRECISE;CIPOS=-30,462;CIEND=-560,29;CIPOS95=-30,107;CIEND95=-131,29;MATEID=29521_2;EVENT=29521;SU=8;PE=8;SR=0;ALG=PROD;AF=0.003385;NSAMP=99;MSQ=19.83;AC=99;AN=29246;NFAM=99
chr12	63692678	102422_2	N	N[chr7:35208741[	34623.8	LOW	SVTYPE=BND;POS=63692678;STRANDS=-+:217;IMPRECISE;CIPOS=-10,72;CIEND=-425,6;CIPOS95=-2,2;CIEND95=-32,6;MATEID=102422_1;EVENT=102422;SECONDARY;SU=217;PE=217;SR=0;ALG=PROD;AF=0.02144;NSAMP=627;MSQ=39.92;AC=627;AN=29246;NFAM=622
chr12	63697780	102423_2	N	N[chr7:35213877[	601.3	LOW	SVTYPE=BND;POS=63697780;STRANDS=-+:9;IMPRECISE;CIPOS=-30,391;CIEND=-472,26;CIPOS95=-30,75;CIEND95=-140,26;MATEID=102423_1;EVENT=102423;SECONDARY;SU=9;PE=9;SR=0;ALG=PROD;AF=0.0008206;NSAMP=24;MSQ=20.59;AC=24;AN=29246;NFAM=24
chr12	63700371	102424_2	N	N[chr7:35216414[	242.44	LOW	SVTYPE=BND;POS=63700371;STRANDS=-+:34;IMPRECISE;CIPOS=-11,110;CIEND=-433,9;CIPOS95=-11,17;CIEND95=-70,9;MATEID=102424_1;EVENT=102424;SECONDARY;SU=34;PE=34;SR=0;ALG=PROD;AF=0.0002393;NSAMP=7;MSQ=24.53;AC=7;AN=29246;NFAM=7
chr12	63708451	102425_2	N	N[chr7:35224422[	430762	LOW	SVTYPE=BND;POS=63708451;STRANDS=-+:28474;IMPRECISE;CIPOS=0,8;CIEND=-34,5;CIPOS95=0,0;CIEND95=-1,1;MATEID=102425_1;EVENT=102425;SECONDARY;SU=28474;PE=28474;SR=0;AF=0.1597;NSAMP=4671;MSQ=68.86;AC=4671;AN=29246;NFAM=4565
chr12	63708451	102426_2	N	]chr7:35224685]N	404402	LOW	SVTYPE=BND;POS=63708451;STRANDS=+-:22151;IMPRECISE;CIPOS=-32,9;CIEND=-3,96;CIPOS95=0,0;CIEND95=-1,1;MATEID=102426_1;EVENT=102426;SECONDARY;SU=22151;PE=22151;SR=0;AF=0.1618;NSAMP=4733;MSQ=67.01;RETAINED;AC=4733;AN=29246;NFAM=4625
chr12	63708451	28375_1	N	]chr17:60805770]N	1341.98	LOW	SVTYPE=BND;POS=63708451;STRANDS=-+:4;CIPOS=-9,8;CIEND=-9,8;CIPOS95=0,0;CIEND95=0,0;MATEID=28375_2;EVENT=28375;SU=4;PE=0;SR=4;ALG=PROD;AF=0.001949;NSAMP=57;MSQ=19.25;AC=57;AN=29246;NFAM=57
chr12	63708452	74229_2	N	N[chr4:153600938[	5419.43	LOW	SVTYPE=BND;POS=63708452;STRANDS=-+:43;CIPOS=-9,8;CIEND=-9,8;CIPOS95=0,0;CIEND95=0,0;MATEID=74229_1;EVENT=74229;SECONDARY;SU=43;PE=0;SR=43;ALG=PROD;AF=0.006497;NSAMP=190;MSQ=18.19;AC=190;AN=29246;NFAM=190
chr12	63709949	183281_1	N	N[chr12:63712687[	8888.59	LOW	SVTYPE=BND;POS=63709949;STRANDS=+-:236;IMPRECISE;CIPOS=-11,134;CIEND=-395,4;CIPOS95=-9,9;CIEND95=-20,4;MATEID=183281_2;EVENT=183281;SU=236;PE=236;SR=0;ALG=PROD;AF=0.0009232;NSAMP=27;MSQ=146.15;RECLASSIFIED;AC=27;AN=29246;NFAM=25
chr12	63712687	183281_2	N	]chr12:63709949]N	8888.59	LOW	SVTYPE=BND;POS=63709949;STRANDS=+-:236;IMPRECISE;CIPOS=-395,4;CIEND=-11,134;CIPOS95=-20,4;CIEND95=-9,9;MATEID=183281_1;EVENT=183281;SECONDARY;SU=236;PE=236;SR=0;ALG=PROD;AF=0.0009232;NSAMP=27;MSQ=146.15;RECLASSIFIED;AC=27;AN=29246;NFAM=25
chr12	63722714	183282_1	N	N[chr12:63723101[	4347.81	LOW	SVTYPE=BND;POS=63722714;STRANDS=+-:64;CIPOS=-10,9;CIEND=-10,9;CIPOS95=0,0;CIEND95=0,0;MATEID=183282_2;EVENT=183282;SU=64;PE=31;SR=33;ALG=PROD;AF=0.0006839;NSAMP=20;MSQ=82.66;RECLASSIFIED;AC=20;AN=29246;NFAM=20
chr12	63723101	183282_2	N	]chr12:63722714]N	4347.81	LOW	SVTYPE=BND;POS=63722714;STRANDS=+-:64;CIPOS=-10,9;CIEND=-10,9;CIPOS95=0,0;CIEND95=0,0;MATEID=183282_1;EVENT=183282;SECONDARY;SU=64;PE=31;SR=33;ALG=PROD;AF=0.0006839;NSAMP=20;MSQ=82.66;RECLASSIFIED;AC=20;AN=29246;NFAM=20
chr12	63725467	183260_2	N	]chr12:63529646]N	19.72	LOW	SVTYPE=BND;POS=63529646;STRANDS=+-:10;IMPRECISE;CIPOS=-470,29;CIEND=-30,369;CIPOS95=-90,29;CIEND95=-30,63;MATEID=183260_1;EVENT=183260;SECONDARY;SU=10;PE=10;SR=0;ALG=PROD;AF=6.839e-05;NSAMP=2;MSQ=9.76;RECLASSIFIED;AC=2;AN=29246;NFAM=2
chr12	63725617	472438_2	N	N[chr12:63529733[	1020.51	LOW	SVTYPE=BND;POS=63529733;STRANDS=-+:419;IMPRECISE;CIPOS=-9,20;CIEND=-50,9;CIPOS95=0,0;CIEND95=-1,1;MATEID=472438_1;EVENT=472438;SECONDARY;SU=419;PE=418;SR=1;ALG=PROD;AF=0.001299;NSAMP=38;MSQ=19.58;RECLASSIFIED;AC=38;AN=29246;NFAM=38
chr12	63726232	472439_2	N	N[chr12:63530420[	41.25	LOW	SVTYPE=BND;POS=63530420;STRANDS=-+:9;IMPRECISE;CIPOS=-10,410;CIEND=-392,9;CIPOS95=-2,90;CIEND95=-97,2;MATEID=472439_1;EVENT=472439;SECONDARY;SU=9;PE=9;SR=0;ALG=PROD;AF=3.419e-05;NSAMP=1;MSQ=39.4;RECLASSIFIED;AC=1;AN=29246;NFAM=1
chr12	63731102	472440_2	N	N[chr12:63536103[	201.94	LOW	SVTYPE=BND;POS=63536103;STRANDS=-+:59;IMPRECISE;CIPOS=-299,774;CIEND=-704,163;CIPOS95=-229,229;CIEND95=-222,163;MATEID=472440_1;EVENT=472440;SECONDARY;SU=59;PE=59;SR=0;ALG=SUM;AF=0.0001026;NSAMP=3;MSQ=20.93;RECLASSIFIED;AC=3;AN=29246;NFAM=3
chr12	63731142	183261_2	N	]chr12:63536303]N	398.14	LOW	SVTYPE=BND;POS=63536303;STRANDS=+-:49;IMPRECISE;CIPOS=-652,60;CIEND=-222,373;CIPOS95=-177,60;CIEND95=-166,166;MATEID=183261_1;EVENT=183261;SECONDARY;SU=49;PE=49;SR=0;ALG=SUM;AF=0.0002735;NSAMP=8;MSQ=43.06;RECLASSIFIED;AC=8;AN=29246;NFAM=8
chr12	63734381	472441_2	N	N[chr12:63539358[	99.05	LOW	SVTYPE=BND;POS=63539358;STRANDS=-+:14;IMPRECISE;CIPOS=-30,345;CIEND=-368,29;CIPOS95=-30,65;CIEND95=-71,29;MATEID=472441_1;EVENT=472441;SECONDARY;SU=14;PE=14;SR=0;ALG=PROD;AF=6.839e-05;NSAMP=2;MSQ=48.5;RECLASSIFIED;AC=2;AN=29246;NFAM=2
chr12	63736105	472442_2	N	N[chr12:63541033[	163.75	LOW	SVTYPE=BND;POS=63541033;STRANDS=-+:26;IMPRECISE;CIPOS=-400,499;CIEND=-640,99;CIPOS95=-365,365;CIEND95=-369,99;MATEID=472442_1;EVENT=472442;SECONDARY;SU=26;PE=26;SR=0;ALG=SUM;AF=0.0001026;NSAMP=3;MSQ=50.59;RECLASSIFIED;AC=3;AN=29246;NFAM=3
chr12	63737699	183263_2	N	]chr12:63542711]N	284.2	LOW	SVTYPE=BND;POS=63542711;STRANDS=+-:43;IMPRECISE;CIPOS=-375,26;CIEND=-16,390;CIPOS95=-33,26;CIEND95=-16,37;MATEID=183263_1;EVENT=183263;SECONDARY;SU=43;PE=43;SR=0;ALG=PROD;AF=0.0003077;NSAMP=9;MSQ=25.68;RECLASSIFIED;AC=9;AN=29246;NFAM=9
chr12	63737764	472443_2	N	N[chr12:63542653[	2084.02	LOW	SVTYPE=BND;POS=63542653;STRANDS=-+:316;IMPRECISE;CIPOS=-117,672;CIEND=-742,101;CIPOS95=-82,82;CIEND95=-178,101;MATEID=472443_1;EVENT=472443;SECONDARY;SU=316;PE=316;SR=0;ALG=SUM;AF=0.002154;NSAMP=63;MSQ=29.64;RETAINED;RECLASSIFIED;AC=63;AN=29246;NFAM=62
chr12	63738745	472445_2	N	N[chr12:63544170[	76.69	LOW	SVTYPE=BND;POS=63544170;STRANDS=-+:12;IMPRECISE;CIPOS=-30,891;CIEND=-985,29;CIPOS95=-30,522;CIEND95=-490,29;MATEID=472445_1;EVENT=472445;SECONDARY;SU=12;PE=12;SR=0;ALG=SUM;AF=0.0001026;NSAMP=3;MSQ=4.9;RECLASSIFIED;AC=3;AN=29246;NFAM=3
chr12	63740026	472446_2	N	N[chr12:63545003[	147723	LOW	SVTYPE=BND;POS=63545003;STRANDS=-+:29362;CIPOS=-22,15;CIEND=-32,2;CIPOS95=0,0;CIEND95=0,0;MATEID=472446_1;EVENT=472446;SECONDARY;SU=29362;PE=29362;SR=0;AF=0.07796;NSAMP=2280;MSQ=32.94;RECLASSIFIED;AC=2280;AN=29246;NFAM=2152
chr12	63740326	183265_2	N	]chr12:63545334]N	536792	LOW	SVTYPE=BND;POS=63545334;STRANDS=+-:2679;CIPOS=-52,40;CIEND=-17,77;CIPOS95=0,0;CIEND95=0,0;MATEID=183265_1;EVENT=183265;SECONDARY;SU=2679;PE=2679;SR=0;ALG=PROD;AF=0.1301;NSAMP=3804;MSQ=75.71;RETAINED;RECLASSIFIED;AC=3804;AN=29246;NFAM=3578
chr12	63741149	472447_2	N	N[chr12:63545862[	104.48	LOW	SVTYPE=BND;POS=63545862;STRANDS=-+:4;IMPRECISE;CIPOS=-10,183;CIEND=-112,9;CIPOS95=-2,101;CIEND95=-66,2;MATEID=472447_1;EVENT=472447;SECONDARY;SU=4;PE=4;SR=0;ALG=PROD;AF=0.0002735;NSAMP=8;MSQ=9.22;RECLASSIFIED;AC=8;AN=29246;NFAM=8
chr12	63742226	183267_2	N	]chr12:63547214]N	384.68	LOW	SVTYPE=BND;POS=63547214;STRANDS=+-:89;IMPRECISE;CIPOS=-410,10;CIEND=-16,86;CIPOS95=-53,10;CIEND95=-9,9;MATEID=183267_1;EVENT=183267;SECONDARY;SU=89;PE=89;SR=0;ALG=PROD;AF=0.0004103;NSAMP=12;MSQ=22.23;RECLASSIFIED;AC=12;AN=29246;NFAM=12
chr12	63744044	472448_2	N	N[chr12:63548967[	323.26	LOW	SVTYPE=BND;POS=63548967;STRANDS=-+:105;IMPRECISE;CIPOS=-125,770;CIEND=-528,158;CIPOS95=-125,193;CIEND95=-123,123;MATEID=472448_1;EVENT=472448;SECONDARY;SU=105;PE=105;SR=0;ALG=SUM;AF=0.0005813;NSAMP=17;MSQ=11.74;RECLASSIFIED;AC=17;AN=29246;NFAM=17
chr12	63746847	183269_2	N	]chr12:63551665]N	940.93	LOW	SVTYPE=BND;POS=63551665;STRANDS=+-:200;IMPRECISE;CIPOS=-414,10;CIEND=-12,62;CIPOS95=-39,10;CIEND95=-11,11;MATEID=183269_1;EVENT=183269;SECONDARY;SU=200;PE=200;SR=0;ALG=PROD;AF=0.0002735;NSAMP=8;MSQ=23.4;RECLASSIFIED;AC=8;AN=29246;NFAM=8
chr12	63747133	472449_2	N	N[chr12:63552136[	2644.52	LOW	SVTYPE=BND;POS=63552136;STRANDS=-+:790;IMPRECISE;CIPOS=-15,245;CIEND=-199,9;CIPOS95=-8,8;CIEND95=-3,3;MATEID=472449_1;EVENT=472449;SECONDARY;SU=790;PE=790;SR=0;ALG=PROD;AF=0.001607;NSAMP=47;MSQ=22.63;RECLASSIFIED;AC=47;AN=29246;NFAM=46
chr12	63747200	61756_2	N	[chr3:90634932[N	1.91057e+06	LOW	SVTYPE=BND;POS=63747200;STRANDS=--:57689;IMPRECISE;CIPOS=-14,5;CIEND=-57,8;CIPOS95=0,0;CIEND95=-1,1;MATEID=61756_1;EVENT=61756;SECONDARY;SU=57689;PE=57689;SR=0;AF=0.297;NSAMP=8686;MSQ=103.36;AC=8686;AN=29246;NFAM=7807
chr12	63747205	61757_2	N	[chr3:90670066[N	143590	LOW	SVTYPE=BND;POS=63747205;STRANDS=--:608;IMPRECISE;CIPOS=-257,11;CIEND=-325,7;CIPOS95=-5,5;CIEND95=-28,7;MATEID=61757_1;EVENT=61757;SECONDARY;SU=608;PE=608;SR=0;ALG=PROD;AF=0.08059;NSAMP=2357;MSQ=38.1;AC=2357;AN=29246;NFAM=2286
chr12	63747207	61758_2	N	[chr3:90634228[N	1.78751e+06	LOW	SVTYPE=BND;POS=63747207;STRANDS=--:25;IMPRECISE;CIPOS=-670,131;CIEND=-62,216;CIPOS95=-154,131;CIEND95=-62,165;MATEID=61758_1;EVENT=61758;SECONDARY;SU=25;PE=25;SR=0;ALG=SUM;AF=0.2781;NSAMP=8133;MSQ=101.93;AC=8133;AN=29246;NFAM=7260
chr12	63747259	29984_1	N	]chrX:62609876]N	82.86	LOW	SVTYPE=BND;POS=63747259;STRANDS=-+:14;IMPRECISE;CIPOS=-436,29;CIEND=-28,508;CIPOS95=-92,29;CIEND95=-28,136;MATEID=29984_2;EVENT=29984;SU=14;PE=14;SR=0;ALG=PROD;AF=0.0002052;NSAMP=6;MSQ=12.71;AC=6;AN=29246;NFAM=6
chr12	63748109	61759_2	N	N]chr3:90699532]	2032.49	LOW	SVTYPE=BND;POS=63748109;STRANDS=++:13;IMPRECISE;CIPOS=-30,353;CIEND=-29,596;CIPOS95=-30,56;CIEND95=-29,119;MATEID=61759_1;EVENT=61759;SECONDARY;SU=13;PE=13;SR=0;ALG=PROD;AF=0.002154;NSAMP=63;MSQ=19.79;AC=63;AN=29246;NFAM=63
chr12	63751166	43682_2	N	N[chr2:9998425[	454.42	LOW	SVTYPE=BND;POS=63751166;STRANDS=-+:4;IMPRECISE;CIPOS=-30,650;CIEND=-738,29;CIPOS95=-30,129;CIEND95=-166,29;MATEID=43682_1;EVENT=43682;SECONDARY;SU=4;PE=4;SR=0;ALG=PROD;AF=0.0005129;NSAMP=15;MSQ=28.42;AC=15;AN=29246;NFAM=15
chr12	63751181	61760_2	N	N]chr3:114303657]	90028.1	LOW	SVTYPE=BND;POS=63751181;STRANDS=++:7715;CIPOS=0,0;CIEND=-1,0;CIPOS95=0,0;CIEND95=0,0;MATEID=61760_1;EVENT=61760;SECONDARY;SU=7715;PE=2004;SR=5711;ALG=PROD;AF=0.029;NSAMP=848;MSQ=69.82;AC=848;AN=29246;NFAM=835
chr12	63751183	183283_1	N	N[chr12:63751286[	108652	LOW	SVTYPE=BND;POS=63751183;STRANDS=+-:12;IMPRECISE;CIPOS=-26,59;CIEND=-26,25;CIPOS95=-26,34;CIEND95=0,0;MATEID=183283_2;EVENT=183283;SU=12;PE=0;SR=12;ALG=SUM;AF=0.05843;NSAMP=1461;MSQ=47.29;RECLASSIFIED;AC=1707;AN=29214;NFAM=1431
chr12	63751193	2162_2	N	]chr1:105963337]N	267.82	LOW	SVTYPE=BND;POS=63751193;STRANDS=+-:9;IMPRECISE;CIPOS=-724,26;CIEND=-30,549;CIPOS95=-197,26;CIEND95=-30,125;MATEID=2162_1;EVENT=2162;SECONDARY;SU=9;PE=9;SR=0;ALG=PROD;AF=6.839e-05;NSAMP=2;MSQ=39.78;AC=2;AN=29246;NFAM=2
chr12	63751199	43683_2	N	]chr2:11380592]N	986.64	LOW	SVTYPE=BND;POS=63751199;STRANDS=+-:4;IMPRECISE;CIPOS=-505,29;CIEND=-30,680;CIPOS95=-150,29;CIEND95=-30,233;MATEID=43683_1;EVENT=43683;SECONDARY;SU=4;PE=4;SR=0;ALG=PROD;AF=0.001607;NSAMP=47;MSQ=12.6;AC=47;AN=29246;NFAM=47
chr12	63751200	109908_2	N	N[chr8:73479713[	16683.1	LOW	SVTYPE=BND;POS=63751200;STRANDS=-+:108;CIPOS=-7,7;CIEND=-7,7;CIPOS95=0,0;CIEND95=0,0;MATEID=109908_1;EVENT=109908;SECONDARY;SU=108;PE=0;SR=108;ALG=PROD;AF=0.01648;NSAMP=482;MSQ=25.85;AC=482;AN=29246;NFAM=478
chr12	63751239	109910_2	N	N]chr8:128363245]	1140.8	LOW	SVTYPE=BND;POS=63751239;STRANDS=++:4;CIPOS=-29,28;CIEND=-29,28;CIPOS95=0,0;CIEND95=0,0;MATEID=109910_1;EVENT=109910;SECONDARY;SU=4;PE=0;SR=4;ALG=PROD;AF=0.001607;NSAMP=47;MSQ=16.9;AC=47;AN=29246;NFAM=46
chr12	63751251	109909_2	N	]chr8:128363359]N	2628.59	LOW	SVTYPE=BND;POS=63751251;STRANDS=+-:8;IMPRECISE;CIPOS=-366,29;CIEND=-30,530;CIPOS95=-61,29;CIEND95=-30,136;MATEID=109909_1;EVENT=109909;SECONDARY;SU=8;PE=8;SR=0;ALG=PROD;AF=0.002564;NSAMP=75;MSQ=31.03;AC=75;AN=29246;NFAM=75
chr12	63751266	27659_1	N	]chr15:86827518]N	5805.84	LOW	SVTYPE=BND;POS=63751266;STRANDS=-+:5;IMPRECISE;CIPOS=-512,9;CIEND=-10,620;CIPOS95=-134,2;CIEND95=-1,216;MATEID=27659_2;EVENT=27659;SU=5;PE=5;SR=0;ALG=PROD;AF=0.004103;NSAMP=120;MSQ=26.58;AC=120;AN=29246;NFAM=116
chr12	63751269	183075_2	N	]chr12:60908652]N	39237	LOW	SVTYPE=BND;POS=60908652;STRANDS=+-:18;IMPRECISE;CIPOS=-330,29;CIEND=-12,567;CIPOS95=-36,29;CIEND95=-12,122;MATEID=183075_1;EVENT=183075;SECONDARY;SU=18;PE=18;SR=0;ALG=PROD;AF=0.0386;NSAMP=1101;MSQ=22.04;RECLASSIFIED;AC=1129;AN=29246;NFAM=1065
chr12	63751271	28466_1	N	]chr18:5308668]N	1349.66	LOW	SVTYPE=BND;POS=63751271;STRANDS=-+:15;IMPRECISE;CIPOS=-391,29;CIEND=-30,492;CIPOS95=-47,29;CIEND95=-30,136;MATEID=28466_2;EVENT=28466;SU=15;PE=15;SR=0;ALG=PROD;AF=0.001436;NSAMP=42;MSQ=30.39;AC=42;AN=29246;NFAM=41
chr12	63751286	183283_2	N	]chr12:63751183]N	108652	LOW	SVTYPE=BND;POS=63751183;STRANDS=+-:12;IMPRECISE;CIPOS=-26,25;CIEND=-26,59;CIPOS95=0,0;CIEND95=-26,34;MATEID=183283_1;EVENT=183283;SECONDARY;SU=12;PE=0;SR=12;ALG=SUM;AF=0.05843;NSAMP=1461;MSQ=47.29;RECLASSIFIED;AC=1707;AN=29214;NFAM=1431
chr12	63751289	61761_2	N	[chr3:114303494[N	22565.1	LOW	SVTYPE=BND;POS=63751289;STRANDS=--:345;IMPRECISE;CIPOS=-244,31;CIEND=-368,9;CIPOS95=-6,6;CIEND95=-32,9;MATEID=61761_1;EVENT=61761;SECONDARY;SU=345;PE=345;SR=0;ALG=PROD;AF=0.0145;NSAMP=423;MSQ=39.16;AC=424;AN=29246;NFAM=416
chr12	63751313	2163_2	N	N]chr1:201901704]	252.04	LOW	SVTYPE=BND;POS=63751313;STRANDS=++:12;CIPOS=-29,28;CIEND=-29,28;CIPOS95=0,0;CIEND95=0,0;MATEID=2163_1;EVENT=2163;SECONDARY;SU=12;PE=0;SR=12;ALG=PROD;AF=0.0004445;NSAMP=13;MSQ=13.75;AC=13;AN=29246;NFAM=13
chr12	63751315	43684_2	N	N[chr2:45239926[	681.91	LOW	SVTYPE=BND;POS=63751315;STRANDS=-+:4;CIPOS=-29,28;CIEND=-29,28;CIPOS95=0,0;CIEND95=0,0;MATEID=43684_1;EVENT=43684;SECONDARY;SU=4;PE=0;SR=4;ALG=PROD;AF=0.0009232;NSAMP=27;MSQ=14.57;AC=27;AN=29246;NFAM=26
chr12	63753744	183284_1	N	N[chr12:63753961[	7700.95	LOW	SVTYPE=BND;POS=63753744;STRANDS=+-:94;CIPOS=-5,4;CIEND=-5,4;CIPOS95=0,0;CIEND95=0,0;MATEID=183284_2;EVENT=183284;SU=94;PE=10;SR=84;ALG=PROD;AF=0.001265;NSAMP=37;MSQ=183.77;RECLASSIFIED;AC=37;AN=29246;NFAM=35
chr12	63753961	183284_2	N	]chr12:63753744]N	7700.95	LOW	SVTYPE=BND;POS=63753744;STRANDS=+-:94;CIPOS=-5,4;CIEND=-5,4;CIPOS95=0,0;CIEND95=0,0;MATEID=183284_1;EVENT=183284;SECONDARY;SU=94;PE=10;SR=84;ALG=PROD;AF=0.001265;NSAMP=37;MSQ=183.77;RECLASSIFIED;AC=37;AN=29246;NFAM=35
chr12	63758777	183285	N	<DEL>	6842.66	PASS	SVTYPE=DEL;POS=63758777;SVLEN=-1694;END=63760471;STRANDS=+-:283;CIPOS=-2,3;CIEND=-3,1;CIPOS95=0,0;CIEND95=0,0;SU=283;PE=168;SR=115;ALG=PROD;AF=0.000171;NSAMP=5;MSQ=611.97;AC=5;AN=29246;NFAM=5
chr12	63763566	2164_2	N	N[chr1:169028889[	575.42	LOW	SVTYPE=BND;POS=63763566;STRANDS=-+:4;IMPRECISE;CIPOS=-10,508;CIEND=-546,7;CIPOS95=-1,165;CIEND95=-189,0;MATEID=2164_1;EVENT=2164;SECONDARY;SU=4;PE=4;SR=0;ALG=PROD;AF=0.000718;NSAMP=21;MSQ=25.08;AC=21;AN=29246;NFAM=21
chr12	63763634	23155_2	N	N[chr11:43008089[	443.54	LOW	SVTYPE=BND;POS=63763634;STRANDS=-+:4;IMPRECISE;CIPOS=-30,352;CIEND=-572,29;CIPOS95=-30,105;CIEND95=-185,29;MATEID=23155_1;EVENT=23155;SECONDARY;SU=4;PE=4;SR=0;ALG=PROD;AF=0.0004445;NSAMP=13;MSQ=18.76;AC=13;AN=29246;NFAM=13
chr12	63763646	102428_2	N	N]chr7:20681133]	69.41	LOW	SVTYPE=BND;POS=63763646;STRANDS=++:5;IMPRECISE;CIPOS=-10,422;CIEND=-10,637;CIPOS95=-3,87;CIEND95=-1,138;MATEID=102428_1;EVENT=102428;SECONDARY;SU=5;PE=5;SR=0;ALG=PROD;AF=0.0001026;NSAMP=3;MSQ=21.52;AC=3;AN=29246;NFAM=3
chr12	63763746	23154_2	N	]chr11:43008266]N	413.62	LOW	SVTYPE=BND;POS=63763746;STRANDS=+-:34;IMPRECISE;CIPOS=-282,29;CIEND=-26,375;CIPOS95=-11,11;CIEND95=-26,83;MATEID=23154_1;EVENT=23154;SECONDARY;SU=34;PE=34;SR=0;ALG=PROD;AF=0.0004445;NSAMP=13;MSQ=29.94;AC=13;AN=29246;NFAM=13
chr12	63763782	27970_1	N	[chr16:61425716[N	21.71	LOW	SVTYPE=BND;POS=63763782;STRANDS=--:4;IMPRECISE;CIPOS=-370,49;CIEND=-576,49;CIPOS95=-85,49;CIEND95=-174,49;MATEID=27970_2;EVENT=27970;SU=4;PE=4;SR=0;ALG=PROD;AF=3.419e-05;NSAMP=1;MSQ=17.91;AC=1;AN=29246;NFAM=1
chr12	63780156	181038_2	N	]chr12:43293225]N	20019.5	PASS	SVTYPE=BND;POS=43293225;STRANDS=+-:1010;CIPOS=-1,0;CIEND=-1,1;CIPOS95=0,0;CIEND95=0,0;MATEID=181038_1;EVENT=181038;SECONDARY;SU=1010;PE=567;SR=443;ALG=PROD;AF=0.00171;NSAMP=50;MSQ=374.39;RECLASSIFIED;AC=50;AN=29246;NFAM=50
chr12	63780462	183286_1	N	N[chr12:63781016[	14173.3	PASS	SVTYPE=BND;POS=63780462;STRANDS=+-:792;CIPOS=-1,1;CIEND=-1,0;CIPOS95=0,0;CIEND95=0,0;MATEID=183286_2;EVENT=183286;SU=792;PE=223;SR=569;ALG=PROD;AF=0.001641;NSAMP=48;MSQ=280.3;RECLASSIFIED;AC=48;AN=29246;NFAM=48
chr12	63780462	183287_1	N	N[chr12:63784968[	5737.58	LOW	SVTYPE=BND;POS=63780462;STRANDS=+-:41;IMPRECISE;CIPOS=-11,457;CIEND=-507,6;CIPOS95=-11,73;CIEND95=-94,6;MATEID=183287_2;EVENT=183287;SU=41;PE=41;SR=0;ALG=PROD;AF=0.00147;NSAMP=43;MSQ=125.49;RECLASSIFIED;AC=43;AN=29246;NFAM=43
chr12	63780462	183288_1	N	N[chr12:63802086[	4139.07	LOW	SVTYPE=BND;POS=63780462;STRANDS=+-:12;IMPRECISE;CIPOS=-29,465;CIEND=-485,25;CIPOS95=-29,100;CIEND95=-120,25;MATEID=183288_2;EVENT=183288;SU=12;PE=12;SR=0;ALG=PROD;AF=0.001436;NSAMP=42;MSQ=93.75;RECLASSIFIED;AC=42;AN=29246;NFAM=42
chr12	63781015	181039_2	N	]chr12:43293224]N	11843.5	LOW	SVTYPE=BND;POS=43293224;STRANDS=+-:8;IMPRECISE;CIPOS=-634,29;CIEND=-28,597;CIPOS95=-180,29;CIEND95=-28,160;MATEID=181039_1;EVENT=181039;SECONDARY;SU=8;PE=8;SR=0;ALG=PROD;AF=0.001675;NSAMP=49;MSQ=227.04;RECLASSIFIED;AC=49;AN=29246;NFAM=49
chr12	63781016	183286_2	N	]chr12:63780462]N	14173.3	PASS	SVTYPE=BND;POS=63780462;STRANDS=+-:792;CIPOS=-1,0;CIEND=-1,1;CIPOS95=0,0;CIEND95=0,0;MATEID=183286_1;EVENT=183286;SECONDARY;SU=792;PE=223;SR=569;ALG=PROD;AF=0.001641;NSAMP=48;MSQ=280.3;RECLASSIFIED;AC=48;AN=29246;NFAM=48
chr12	63781174	183290_1	N	N[chr12:63802085[	4206.61	LOW	SVTYPE=BND;POS=63781174;STRANDS=+-:255;IMPRECISE;CIPOS=-5,24;CIEND=-331,6;CIPOS95=-1,1;CIEND95=-13,6;MATEID=183290_2;EVENT=183290;SU=255;PE=255;SR=0;ALG=PROD;AF=0.001265;NSAMP=37;MSQ=108.22;RECLASSIFIED;AC=37;AN=29246;NFAM=37
chr12	63781175	183289_1	N	N[chr12:63784968[	4825.31	LOW	SVTYPE=BND;POS=63781175;STRANDS=+-:500;CIPOS=-1,1;CIEND=-2,1;CIPOS95=0,0;CIEND95=0,0;MATEID=183289_2;EVENT=183289;SU=500;PE=99;SR=401;ALG=PROD;AF=0.001265;NSAMP=37;MSQ=120.13;RECLASSIFIED;AC=37;AN=29246;NFAM=37
chr12	63784968	183287_2	N	]chr12:63780462]N	5737.58	LOW	SVTYPE=BND;POS=63780462;STRANDS=+-:41;IMPRECISE;CIPOS=-507,6;CIEND=-11,457;CIPOS95=-94,6;CIEND95=-11,73;MATEID=183287_1;EVENT=183287;SECONDARY;SU=41;PE=41;SR=0;ALG=PROD;AF=0.00147;NSAMP=43;MSQ=125.49;RECLASSIFIED;AC=43;AN=29246;NFAM=43
chr12	63784968	183289_2	N	]chr12:63781175]N	4825.31	LOW	SVTYPE=BND;POS=63781175;STRANDS=+-:500;CIPOS=-2,1;CIEND=-1,1;CIPOS95=0,0;CIEND95=0,0;MATEID=183289_1;EVENT=183289;SECONDARY;SU=500;PE=99;SR=401;ALG=PROD;AF=0.001265;NSAMP=37;MSQ=120.13;RECLASSIFIED;AC=37;AN=29246;NFAM=37
chr12	63785072	183291_1	N	N[chr12:63802086[	6836.28	LOW	SVTYPE=BND;POS=63785072;STRANDS=+-:638;CIPOS=-1,1;CIEND=-1,0;CIPOS95=0,0;CIEND95=0,0;MATEID=183291_2;EVENT=183291;SU=638;PE=210;SR=428;ALG=PROD;AF=0.001402;NSAMP=41;MSQ=159.54;RECLASSIFIED;AC=41;AN=29246;NFAM=41
chr12	63794484	183292	N	<DEL>	314.67	PASS	SVTYPE=DEL;POS=63794484;SVLEN=-92;END=63794576;STRANDS=+-:12;IMPRECISE;CIPOS=-10,9;CIEND=-8,0;CIPOS95=0,0;CIEND95=-8,0;SU=12;PE=0;SR=12;ALG=PROD;AF=3.419e-05;NSAMP=1;MSQ=314.67;AC=1;AN=29246;NFAM=1
chr12	63795221	183293_1	N	N[chr12:63795497[	34.25	LOW	SVTYPE=BND;POS=63795221;STRANDS=+-:6;CIPOS=-6,5;CIEND=-6,5;CIPOS95=0,0;CIEND95=0,0;MATEID=183293_2;EVENT=183293;SU=6;PE=0;SR=6;ALG=PROD;AF=6.839e-05;NSAMP=2;MSQ=4.6;RECLASSIFIED;AC=2;AN=29246;NFAM=2
chr12	63795497	183293_2	N	]chr12:63795221]N	34.25	LOW	SVTYPE=BND;POS=63795221;STRANDS=+-:6;CIPOS=-6,5;CIEND=-6,5;CIPOS95=0,0;CIEND95=0,0;MATEID=183293_1;EVENT=183293;SECONDARY;SU=6;PE=0;SR=6;ALG=PROD;AF=6.839e-05;NSAMP=2;MSQ=4.6;RECLASSIFIED;AC=2;AN=29246;NFAM=2
chr12	63798858	28389_1	N	]chr17:66234519]N	197.69	LOW	SVTYPE=BND;POS=63798858;STRANDS=-+:8;IMPRECISE;CIPOS=-685,9;CIEND=-10,475;CIPOS95=-120,0;CIEND95=-2,89;MATEID=28389_2;EVENT=28389;SU=8;PE=8;SR=0;ALG=PROD;AF=3.419e-05;NSAMP=1;MSQ=197.69;AC=1;AN=29246;NFAM=1
chr12	63802085	183290_2	N	]chr12:63781174]N	4206.61	LOW	SVTYPE=BND;POS=63781174;STRANDS=+-:255;IMPRECISE;CIPOS=-331,6;CIEND=-5,24;CIPOS95=-13,6;CIEND95=-1,1;MATEID=183290_1;EVENT=183290;SECONDARY;SU=255;PE=255;SR=0;ALG=PROD;AF=0.001265;NSAMP=37;MSQ=108.22;RECLASSIFIED;AC=37;AN=29246;NFAM=37
chr12	63802086	183288_2	N	]chr12:63780462]N	4139.07	LOW	SVTYPE=BND;POS=63780462;STRANDS=+-:12;IMPRECISE;CIPOS=-485,25;CIEND=-29,465;CIPOS95=-120,25;CIEND95=-29,100;MATEID=183288_1;EVENT=183288;SECONDARY;SU=12;PE=12;SR=0;ALG=PROD;AF=0.001436;NSAMP=42;MSQ=93.75;RECLASSIFIED;AC=42;AN=29246;NFAM=42
chr12	63802086	183291_2	N	]chr12:63785072]N	6836.28	LOW	SVTYPE=BND;POS=63785072;STRANDS=+-:638;CIPOS=-1,0;CIEND=-1,1;CIPOS95=0,0;CIEND95=0,0;MATEID=183291_1;EVENT=183291;SECONDARY;SU=638;PE=210;SR=428;ALG=PROD;AF=0.001402;NSAMP=41;MSQ=159.54;RECLASSIFIED;AC=41;AN=29246;NFAM=41
chr12	63802405	183294_1	N	N[chr12:63808674[	15448.8	PASS	SVTYPE=BND;POS=63802405;STRANDS=+-:960;CIPOS=-1,1;CIEND=-2,1;CIPOS95=0,0;CIEND95=0,0;MATEID=183294_2;EVENT=183294;SU=960;PE=563;SR=397;ALG=PROD;AF=0.001607;NSAMP=47;MSQ=307.06;RECLASSIFIED;AC=47;AN=29246;NFAM=47
chr12	63803557	472453	N	<DUP>	2341.79	PASS	SVTYPE=DUP;POS=63803557;SVLEN=4393;END=63807950;STRANDS=-+:192;CIPOS=-40,40;CIEND=-42,36;CIPOS95=0,0;CIEND95=0,0;SU=192;PE=95;SR=97;ALG=PROD;AF=0.0001026;NSAMP=2;MSQ=738.63;AC=3;AN=29246;NFAM=2
chr12	63805553	43685_2	N	N[chr2:214522098[	131.56	LOW	SVTYPE=BND;POS=63805553;STRANDS=-+:7;IMPRECISE;CIPOS=-10,281;CIEND=-520,9;CIPOS95=-1,76;CIEND95=-99,2;MATEID=43685_1;EVENT=43685;SECONDARY;SU=7;PE=7;SR=0;ALG=PROD;AF=3.419e-05;NSAMP=1;MSQ=131.56;AC=1;AN=29246;NFAM=1
chr12	63808674	183294_2	N	]chr12:63802405]N	15448.8	PASS	SVTYPE=BND;POS=63802405;STRANDS=+-:960;CIPOS=-2,1;CIEND=-1,1;CIPOS95=0,0;CIEND95=0,0;MATEID=183294_1;EVENT=183294;SECONDARY;SU=960;PE=563;SR=397;ALG=PROD;AF=0.001607;NSAMP=47;MSQ=307.06;RECLASSIFIED;AC=47;AN=29246;NFAM=47
chr12	63809476	472037_2	N	N[chr12:43293210[	4508.68	LOW	SVTYPE=BND;POS=43293210;STRANDS=-+:556;IMPRECISE;CIPOS=-3,180;CIEND=-48,6;CIPOS95=-3,3;CIEND95=-2,2;MATEID=472037_1;EVENT=472037;SECONDARY;SU=556;PE=556;SR=0;ALG=PROD;AF=0.001607;NSAMP=46;MSQ=93.01;RECLASSIFIED;AC=47;AN=29246;NFAM=46
chr12	63812006	183295_1	N	N[chr12:63812070[	786.05	PASS	SVTYPE=BND;POS=63812006;STRANDS=+-:30;CIPOS=-22,21;CIEND=-22,21;CIPOS95=0,0;CIEND95=0,0;MATEID=183295_2;EVENT=183295;SU=30;PE=0;SR=30;ALG=PROD;AF=3.419e-05;NSAMP=1;MSQ=356.75;RECLASSIFIED;AC=1;AN=29246;NFAM=1
chr12	63812070	183295_2	N	]chr12:63812006]N	786.05	PASS	SVTYPE=BND;POS=63812006;STRANDS=+-:30;CIPOS=-22,21;CIEND=-22,21;CIPOS95=0,0;CIEND95=0,0;MATEID=183295_1;EVENT=183295;SECONDARY;SU=30;PE=0;SR=30;ALG=PROD;AF=3.419e-05;NSAMP=1;MSQ=356.75;RECLASSIFIED;AC=1;AN=29246;NFAM=1
chr12	63823128	26835_1	N	]chr13:25097269]N	2017.13	LOW	SVTYPE=BND;POS=63823128;STRANDS=-+:220;IMPRECISE;CIPOS=-741,92;CIEND=-97,660;CIPOS95=-135,92;CIEND95=-97,133;MATEID=26835_2;EVENT=26835;SU=220;PE=220;SR=0;ALG=SUM;AF=0.002359;NSAMP=69;MSQ=21.27;AC=69;AN=29246;NFAM=69
chr12	63823358	74230_2	N	N]chr4:39973442]	3562	LOW	SVTYPE=BND;POS=63823358;STRANDS=++:47;IMPRECISE;CIPOS=-15,504;CIEND=-11,512;CIPOS95=-15,101;CIEND95=-11,101;MATEID=74230_1;EVENT=74230;SECONDARY;SU=47;PE=47;SR=0;ALG=PROD;AF=0.004753;NSAMP=139;MSQ=18.26;AC=139;AN=29246;NFAM=139
chr12	63823419	109911_2	N	N]chr8:100706996]	22878.5	LOW	SVTYPE=BND;POS=63823419;STRANDS=++:392;IMPRECISE;CIPOS=-50,249;CIEND=-14,165;CIPOS95=-6,6;CIEND95=-4,4;MATEID=109911_1;EVENT=109911;SECONDARY;SU=392;PE=392;SR=0;ALG=PROD;AF=0.02281;NSAMP=667;MSQ=28.27;AC=667;AN=29246;NFAM=663
chr12	63823486	109912_2	N	N]chr8:100706806]	26913.7	LOW	SVTYPE=BND;POS=63823486;STRANDS=++:87;IMPRECISE;CIPOS=-27,49;CIEND=-28,42;CIPOS95=-4,4;CIEND95=-1,1;MATEID=109912_1;EVENT=109912;SECONDARY;SU=87;PE=85;SR=2;ALG=PROD;AF=0.02564;NSAMP=750;MSQ=29.41;AC=750;AN=29246;NFAM=748
chr12	63831115	183298	N	<DEL>	599.47	PASS	SVTYPE=DEL;POS=63831115;SVLEN=-2996;END=63834111;STRANDS=+-:20;CIPOS=-3,2;CIEND=-10,9;CIPOS95=0,0;CIEND95=0,0;SU=20;PE=11;SR=9;ALG=PROD;AF=3.419e-05;NSAMP=1;MSQ=599.47;AC=1;AN=29246;NFAM=1
chr12	63832563	93722_2	N	N]chr6:122850295]	80.84	LOW	SVTYPE=BND;POS=63832563;STRANDS=++:5;IMPRECISE;CIPOS=-10,555;CIEND=-10,320;CIPOS95=-2,114;CIEND95=-2,121;MATEID=93722_1;EVENT=93722;SECONDARY;SU=5;PE=5;SR=0;ALG=PROD;AF=3.419e-05;NSAMP=1;MSQ=80.84;AC=1;AN=29246;NFAM=1
chr12	63837312	183299_1	N	N[chr12:63837376[	312.72	PASS	SVTYPE=BND;POS=63837312;STRANDS=+-:12;CIPOS=-10,9;CIEND=-10,9;CIPOS95=0,0;CIEND95=0,0;MATEID=183299_2;EVENT=183299;SU=12;PE=0;SR=12;ALG=PROD;AF=3.419e-05;NSAMP=1;MSQ=311.72;RECLASSIFIED;AC=1;AN=29246;NFAM=1
chr12	63837376	183299_2	N	]chr12:63837312]N	312.72	PASS	SVTYPE=BND;POS=63837312;STRANDS=+-:12;CIPOS=-10,9;CIEND=-10,9;CIPOS95=0,0;CIEND95=0,0;MATEID=183299_1;EVENT=183299;SECONDARY;SU=12;PE=0;SR=12;ALG=PROD;AF=3.419e-05;NSAMP=1;MSQ=311.72;RECLASSIFIED;AC=1;AN=29246;NFAM=1
chr12	63843711	183300_1	N	N[chr12:63843968[	21.68	LOW	SVTYPE=BND;POS=63843711;STRANDS=+-:6;CIPOS=-6,5;CIEND=-6,5;CIPOS95=0,0;CIEND95=0,0;MATEID=183300_2;EVENT=183300;SU=6;PE=0;SR=6;ALG=PROD;AF=6.839e-05;NSAMP=2;MSQ=5.67;RECLASSIFIED;AC=2;AN=29246;NFAM=2
chr12	63843968	183300_2	N	]chr12:63843711]N	21.68	LOW	SVTYPE=BND;POS=63843711;STRANDS=+-:6;CIPOS=-6,5;CIEND=-6,5;CIPOS95=0,0;CIEND95=0,0;MATEID=183300_1;EVENT=183300;SECONDARY;SU=6;PE=0;SR=6;ALG=PROD;AF=6.839e-05;NSAMP=2;MSQ=5.67;RECLASSIFIED;AC=2;AN=29246;NFAM=2
chr12	63854313	183301	N	<DEL>	180.21	PASS	SVTYPE=DEL;POS=63854313;SVLEN=-80;END=63854393;STRANDS=+-:8;CIPOS=-10,9;CIEND=-10,9;CIPOS95=0,0;CIEND95=0,0;SU=8;PE=0;SR=8;ALG=PROD;AF=3.419e-05;NSAMP=1;MSQ=176.84;AC=1;AN=29246;NFAM=1
chr12	63868027	102429_2	N	]chr7:138650801]N	160.44	LOW	SVTYPE=BND;POS=63868027;STRANDS=+-:5;IMPRECISE;CIPOS=-10,6;CIEND=-10,9;CIPOS95=-3,0;CIEND95=-3,3;MATEID=102429_1;EVENT=102429;SECONDARY;SU=5;PE=4;SR=1;ALG=PROD;AF=0.0002052;NSAMP=6;MSQ=20.12;AC=6;AN=29246;NFAM=6
chr12	63868038	27147_1	N	]chr14:39288452]N	233245	LOW	SVTYPE=BND;POS=63868038;STRANDS=-+:4;CIPOS=-9,8;CIEND=-9,8;CIPOS95=0,0;CIEND95=0,0;MATEID=27147_2;EVENT=27147;SU=4;PE=0;SR=4;ALG=PROD;AF=0.1226;NSAMP=3531;MSQ=40.73;AC=3587;AN=29246;NFAM=3406
chr12	63868044	29278_1	N	]chr20:50209308]N	4255.99	LOW	SVTYPE=BND;POS=63868044;STRANDS=-+:4;CIPOS=-9,8;CIEND=-9,8;CIPOS95=0,0;CIEND95=0,0;MATEID=29278_2;EVENT=29278;SU=4;PE=0;SR=4;ALG=PROD;AF=0.004684;NSAMP=136;MSQ=26.91;AC=137;AN=29246;NFAM=136
chr12	63868057	93723_2	N	[chr6:111465746[N	222824	LOW	SVTYPE=BND;POS=63868057;STRANDS=--:4;CIPOS=-9,8;CIEND=-9,8;CIPOS95=0,0;CIEND95=0,0;MATEID=93723_1;EVENT=93723;SECONDARY;SU=4;PE=0;SR=4;ALG=PROD;AF=0.1104;NSAMP=3228;MSQ=45.16;AC=3230;AN=29246;NFAM=3123
chr12	63877758	557549_1	N	N]chr12:63884463]	659.2	PASS	SVTYPE=BND;POS=63877758;STRANDS=++:36;CIPOS=-23,22;CIEND=-23,23;CIPOS95=0,0;CIEND95=0,0;MATEID=557549_2;EVENT=557549;SU=36;PE=23;SR=13;ALG=PROD;AF=6.839e-05;NSAMP=2;MSQ=329.6;AC=2;AN=29246;NFAM=2
chr12	63884020	557550_1	N	[chr12:63884945[N	128.74	LOW	SVTYPE=BND;POS=63884020;STRANDS=--:10;IMPRECISE;CIPOS=-382,29;CIEND=-357,29;CIPOS95=-37,29;CIEND95=-67,29;MATEID=557550_2;EVENT=557550;SU=10;PE=10;SR=0;ALG=PROD;AF=6.839e-05;NSAMP=2;MSQ=64.37;AC=2;AN=29246;NFAM=2
chr12	63884463	557549_2	N	N]chr12:63877758]	659.2	PASS	SVTYPE=BND;POS=63884463;STRANDS=++:36;CIPOS=-23,23;CIEND=-23,22;CIPOS95=0,0;CIEND95=0,0;MATEID=557549_1;EVENT=557549;SECONDARY;SU=36;PE=23;SR=13;ALG=PROD;AF=6.839e-05;NSAMP=2;MSQ=329.6;AC=2;AN=29246;NFAM=2
chr12	63884945	557550_2	N	[chr12:63884020[N	128.74	LOW	SVTYPE=BND;POS=63884945;STRANDS=--:10;IMPRECISE;CIPOS=-357,29;CIEND=-382,29;CIPOS95=-67,29;CIEND95=-37,29;MATEID=557550_1;EVENT=557550;SECONDARY;SU=10;PE=10;SR=0;ALG=PROD;AF=6.839e-05;NSAMP=2;MSQ=64.37;AC=2;AN=29246;NFAM=2
chr12	63885476	183302	N	<DEL>	139.75	PASS	SVTYPE=DEL;POS=63885476;SVLEN=-157;END=63885633;STRANDS=+-:4;CIPOS=-9,8;CIEND=-9,8;CIPOS95=0,0;CIEND95=0,0;SU=4;PE=0;SR=4;ALG=PROD;AF=3.419e-05;NSAMP=1;MSQ=137.89;AC=1;AN=29246;NFAM=1
chr12	63886326	183303_1	N	N[chr12:63886551[	131294	PASS	SVTYPE=BND;POS=63886326;STRANDS=+-:4336;CIPOS=0,0;CIEND=0,0;CIPOS95=0,0;CIEND95=0,0;MATEID=183303_2;EVENT=183303;SU=4336;PE=152;SR=4184;ALG=PROD;AF=0.01231;NSAMP=354;MSQ=316.03;RECLASSIFIED;AC=360;AN=29246;NFAM=344
chr12	63886551	183303_2	N	]chr12:63886326]N	131294	PASS	SVTYPE=BND;POS=63886326;STRANDS=+-:4336;CIPOS=0,0;CIEND=0,0;CIPOS95=0,0;CIEND95=0,0;MATEID=183303_1;EVENT=183303;SECONDARY;SU=4336;PE=152;SR=4184;ALG=PROD;AF=0.01231;NSAMP=354;MSQ=316.03;RECLASSIFIED;AC=360;AN=29246;NFAM=344
chr12	63897664	183304	N	<DEL>	557.64	PASS	SVTYPE=DEL;POS=63897664;SVLEN=-3389;END=63901053;STRANDS=+-:23;CIPOS=-10,9;CIEND=-4,1;CIPOS95=0,0;CIEND95=0,0;SU=23;PE=14;SR=9;ALG=PROD;AF=3.419e-05;NSAMP=1;MSQ=557.64;AC=1;AN=29246;NFAM=1
chr12	63904363	472454	N	<DUP>	419.55	PASS	SVTYPE=DUP;POS=63904363;SVLEN=14363;END=63918726;STRANDS=-+:37;CIPOS=-2,0;CIEND=-10,9;CIPOS95=0,0;CIEND95=0,0;SU=37;PE=20;SR=17;ALG=PROD;AF=6.839e-05;NSAMP=1;MSQ=419.35;AC=2;AN=29246;NFAM=1
chr12	63910778	183306	N	<DEL>	512.61	PASS	SVTYPE=DEL;POS=63910778;SVLEN=-1437;END=63912215;STRANDS=+-:22;CIPOS=-10,9;CIEND=-10,9;CIPOS95=0,0;CIEND95=0,0;SU=22;PE=12;SR=10;ALG=PROD;AF=3.419e-05;NSAMP=1;MSQ=512.61;AC=1;AN=29246;NFAM=1
chr12	63912113	183307_1	N	N[chr12:63912164[	1420.58	LOW	SVTYPE=BND;POS=63912113;STRANDS=+-:43;CIPOS=-30,29;CIEND=-30,29;CIPOS95=0,0;CIEND95=0,0;MATEID=183307_2;EVENT=183307;SU=43;PE=0;SR=43;ALG=PROD;AF=0.000171;NSAMP=5;MSQ=130.06;RECLASSIFIED;AC=5;AN=29246;NFAM=5
chr12	63912164	183307_2	N	]chr12:63912113]N	1420.58	LOW	SVTYPE=BND;POS=63912113;STRANDS=+-:43;CIPOS=-30,29;CIEND=-30,29;CIPOS95=0,0;CIEND95=0,0;MATEID=183307_1;EVENT=183307;SECONDARY;SU=43;PE=0;SR=43;ALG=PROD;AF=0.000171;NSAMP=5;MSQ=130.06;RECLASSIFIED;AC=5;AN=29246;NFAM=5
chr12	63919500	29090_1	N	]chr20:614585]N	9588.94	LOW	SVTYPE=BND;POS=63919500;STRANDS=-+:74;CIPOS=-6,5;CIEND=-6,5;CIPOS95=0,0;CIEND95=0,0;MATEID=29090_2;EVENT=29090;SU=74;PE=0;SR=74;ALG=PROD;AF=0.006189;NSAMP=181;MSQ=31.41;AC=181;AN=29246;NFAM=178
chr12	63948788	30061_1	N	[chrX:86871828[N	1003.31	LOW	SVTYPE=BND;POS=63948788;STRANDS=--:4;IMPRECISE;CIPOS=-672,9;CIEND=-463,9;CIPOS95=-214,1;CIEND95=-141,2;MATEID=30061_2;EVENT=30061;SU=4;PE=4;SR=0;ALG=PROD;AF=0.0006497;NSAMP=19;MSQ=21.18;AC=19;AN=29246;NFAM=19
chr12	63954335	183308	N	<DEL>	1810.16	PASS	SVTYPE=DEL;POS=63954335;SVLEN=-1844;END=63956179;STRANDS=+-:85;CIPOS=-24,24;CIEND=-22,20;CIPOS95=0,0;CIEND95=0,0;SU=85;PE=49;SR=36;ALG=PROD;AF=0.0001026;NSAMP=3;MSQ=603.39;AC=3;AN=29246;NFAM=3
chr12	63954996	183309_1	N	N[chr12:63955055[	227.63	LOW	SVTYPE=BND;POS=63954996;STRANDS=+-:4;CIPOS=-9,8;CIEND=-9,8;CIPOS95=0,0;CIEND95=0,0;MATEID=183309_2;EVENT=183309;SU=4;PE=0;SR=4;ALG=PROD;AF=6.839e-05;NSAMP=2;MSQ=113.81;RECLASSIFIED;AC=2;AN=29246;NFAM=2
chr12	63955055	183309_2	N	]chr12:63954996]N	227.63	LOW	SVTYPE=BND;POS=63954996;STRANDS=+-:4;CIPOS=-9,8;CIEND=-9,8;CIPOS95=0,0;CIEND95=0,0;MATEID=183309_1;EVENT=183309;SECONDARY;SU=4;PE=0;SR=4;ALG=PROD;AF=6.839e-05;NSAMP=2;MSQ=113.81;RECLASSIFIED;AC=2;AN=29246;NFAM=2
chr12	63956192	183310_1	N	N[chr12:63970658[	7791.85	PASS	SVTYPE=BND;POS=63956192;STRANDS=+-:354;CIPOS=-2,2;CIEND=-3,0;CIPOS95=0,0;CIEND95=0,0;MATEID=183310_2;EVENT=183310;SU=354;PE=229;SR=125;ALG=PROD;AF=0.0001026;NSAMP=3;MSQ=619.38;RECLASSIFIED;AC=3;AN=29246;NFAM=2
chr12	63956588	183312	N	<DEL>	494.64	PASS	SVTYPE=DEL;POS=63956588;SVLEN=-8530;END=63965118;STRANDS=+-:19;CIPOS=-4,7;CIEND=-10,9;CIPOS95=0,0;CIEND95=0,0;SU=19;PE=15;SR=4;ALG=PROD;AF=3.419e-05;NSAMP=1;MSQ=494.64;AC=1;AN=29246;NFAM=1
chr12	63959759	43687_2	N	]chr2:201284712]N	3773.4	LOW	SVTYPE=BND;POS=63959759;STRANDS=+-:5;IMPRECISE;CIPOS=-419,9;CIEND=-9,464;CIPOS95=-132,0;CIEND95=0,164;MATEID=43687_1;EVENT=43687;SECONDARY;SU=5;PE=5;SR=0;ALG=PROD;AF=0.005608;NSAMP=164;MSQ=15.36;AC=164;AN=29246;NFAM=164
chr12	63962577	557552_1	N	[chr12:63963271[N	134.25	LOW	SVTYPE=BND;POS=63962577;STRANDS=--:18;CIPOS=-29,25;CIEND=-29,24;CIPOS95=0,0;CIEND95=0,0;MATEID=557552_2;EVENT=557552;SU=18;PE=13;SR=5;ALG=PROD;AF=6.839e-05;NSAMP=2;MSQ=67.12;AC=2;AN=29246;NFAM=1
chr12	63962828	557553_1	N	N]chr12:63963243]	544.97	PASS	SVTYPE=BND;POS=63962828;STRANDS=++:36;CIPOS=-24,23;CIEND=-23,22;CIPOS95=0,0;CIEND95=0,0;MATEID=557553_2;EVENT=557553;SU=36;PE=17;SR=19;ALG=PROD;AF=6.839e-05;NSAMP=2;MSQ=272.49;AC=2;AN=29246;NFAM=1
chr12	63963193	183313	N	<DEL>	311.6	PASS	SVTYPE=DEL;POS=63963193;SVLEN=-2209;END=63965402;STRANDS=+-:16;CIPOS=-4,4;CIEND=-5,3;CIPOS95=0,0;CIEND95=0,0;SU=16;PE=9;SR=7;ALG=PROD;AF=3.419e-05;NSAMP=1;MSQ=311.6;AC=1;AN=29246;NFAM=1
chr12	63963243	557553_2	N	N]chr12:63962828]	544.97	PASS	SVTYPE=BND;POS=63963243;STRANDS=++:36;CIPOS=-23,22;CIEND=-24,23;CIPOS95=0,0;CIEND95=0,0;MATEID=557553_1;EVENT=557553;SECONDARY;SU=36;PE=17;SR=19;ALG=PROD;AF=6.839e-05;NSAMP=2;MSQ=272.49;AC=2;AN=29246;NFAM=1
chr12	63963271	557552_2	N	[chr12:63962577[N	134.25	LOW	SVTYPE=BND;POS=63963271;STRANDS=--:18;CIPOS=-29,24;CIEND=-29,25;CIPOS95=0,0;CIEND95=0,0;MATEID=557552_1;EVENT=557552;SECONDARY;SU=18;PE=13;SR=5;ALG=PROD;AF=6.839e-05;NSAMP=2;MSQ=67.12;AC=2;AN=29246;NFAM=1
chr12	63970658	183310_2	N	]chr12:63956192]N	7791.85	PASS	SVTYPE=BND;POS=63956192;STRANDS=+-:354;CIPOS=-3,0;CIEND=-2,2;CIPOS95=0,0;CIEND95=0,0;MATEID=183310_1;EVENT=183310;SECONDARY;SU=354;PE=229;SR=125;ALG=PROD;AF=0.0001026;NSAMP=3;MSQ=619.38;RECLASSIFIED;AC=3;AN=29246;NFAM=2
chr12	63983790	2165_2	N	[chr1:86976705[N	239533	LOW	SVTYPE=BND;POS=63983790;STRANDS=--:17;CIPOS=-10,9;CIEND=-10,9;CIPOS95=0,0;CIEND95=0,0;MATEID=2165_1;EVENT=2165;SECONDARY;SU=17;PE=0;SR=17;ALG=PROD;AF=0.1388;NSAMP=4052;MSQ=34.35;AC=4060;AN=29246;NFAM=3839
chr12	63983826	27906_1	N	[chr16:29450762[N	279.9	LOW	SVTYPE=BND;POS=63983826;STRANDS=--:4;CIPOS=-9,8;CIEND=-9,8;CIPOS95=0,0;CIEND95=0,0;MATEID=27906_2;EVENT=27906;SU=4;PE=0;SR=4;ALG=PROD;AF=0.0004103;NSAMP=12;MSQ=15.88;AC=12;AN=29246;NFAM=12
chr12	63983837	74231_2	N	N[chr4:32372999[	6932.43	LOW	SVTYPE=BND;POS=63983837;STRANDS=-+:4;CIPOS=-9,8;CIEND=-9,8;CIPOS95=0,0;CIEND95=0,0;MATEID=74231_1;EVENT=74231;SECONDARY;SU=4;PE=0;SR=4;ALG=PROD;AF=0.008548;NSAMP=247;MSQ=20.07;AC=250;AN=29246;NFAM=244
chr12	63992677	61762_2	N	[chr3:65735357[N	919.41	LOW	SVTYPE=BND;POS=63992677;STRANDS=--:12;CIPOS=-29,28;CIEND=-29,28;CIPOS95=0,0;CIEND95=0,0;MATEID=61762_1;EVENT=61762;SECONDARY;SU=12;PE=0;SR=12;ALG=PROD;AF=0.001368;NSAMP=40;MSQ=18.24;AC=40;AN=29246;NFAM=40
chr12	63993600	557555_1	N	N]chr12:64000452]	1140.09	LOW	SVTYPE=BND;POS=63993600;STRANDS=++:85;CIPOS=-8,4;CIEND=-5,9;CIPOS95=0,0;CIEND95=0,0;MATEID=557555_2;EVENT=557555;SU=85;PE=30;SR=55;ALG=PROD;AF=6.839e-05;NSAMP=2;MSQ=197.53;AC=2;AN=29246;NFAM=2
chr12	63993613	557554_1	N	[chr12:64000339[N	1409.93	PASS	SVTYPE=BND;POS=63993613;STRANDS=--:90;CIPOS=-5,4;CIEND=-4,1;CIPOS95=0,0;CIEND95=0,0;MATEID=557554_2;EVENT=557554;SU=90;PE=43;SR=47;ALG=PROD;AF=6.839e-05;NSAMP=2;MSQ=359.5;AC=2;AN=29246;NFAM=2
chr12	64000276	74232_2	N	N[chr4:143338713[	1414.03	LOW	SVTYPE=BND;POS=64000276;STRANDS=-+:34;CIPOS=-9,8;CIEND=-9,8;CIPOS95=0,0;CIEND95=0,0;MATEID=74232_1;EVENT=74232;SECONDARY;SU=34;PE=0;SR=34;ALG=PROD;AF=0.001744;NSAMP=51;MSQ=20.21;AC=51;AN=29246;NFAM=51
chr12	64000339	557554_2	N	[chr12:63993613[N	1409.93	PASS	SVTYPE=BND;POS=64000339;STRANDS=--:90;CIPOS=-4,1;CIEND=-5,4;CIPOS95=0,0;CIEND95=0,0;MATEID=557554_1;EVENT=557554;SECONDARY;SU=90;PE=43;SR=47;ALG=PROD;AF=6.839e-05;NSAMP=2;MSQ=359.5;AC=2;AN=29246;NFAM=2
chr12	64000452	557555_2	N	N]chr12:63993600]	1140.09	LOW	SVTYPE=BND;POS=64000452;STRANDS=++:85;CIPOS=-5,9;CIEND=-8,4;CIPOS95=0,0;CIEND95=0,0;MATEID=557555_1;EVENT=557555;SECONDARY;SU=85;PE=30;SR=55;ALG=PROD;AF=6.839e-05;NSAMP=2;MSQ=197.53;AC=2;AN=29246;NFAM=2
chr12	64003101	115309_2	N	N]chr9:88838614]	217.51	LOW	SVTYPE=BND;POS=64003101;STRANDS=++:8;CIPOS=-29,28;CIEND=-29,28;CIPOS95=0,0;CIEND95=0,0;MATEID=115309_1;EVENT=115309;SECONDARY;SU=8;PE=0;SR=8;ALG=PROD;AF=0.0003077;NSAMP=9;MSQ=12.41;AC=9;AN=29246;NFAM=9
chr12	64004898	183315	N	<DEL>	341.72	PASS	SVTYPE=DEL;POS=64004898;SVLEN=-124;END=64005022;STRANDS=+-:10;CIPOS=-10,9;CIEND=-10,9;CIPOS95=0,0;CIEND95=0,0;SU=10;PE=0;SR=10;ALG=PROD;AF=3.419e-05;NSAMP=1;MSQ=341.72;AC=1;AN=29246;NFAM=1
chr12	64005632	183316	N	<DEL>	31933.6	PASS	SVTYPE=DEL;POS=64005632;SVLEN=-6452;END=64012084;STRANDS=+-:1327;CIPOS=-1,1;CIEND=-1,0;CIPOS95=0,0;CIEND95=0,0;SU=1327;PE=795;SR=532;ALG=PROD;AF=0.001983;NSAMP=58;MSQ=491.46;AC=58;AN=29246;NFAM=58
chr12	64011913	557556_1	N	N]chr12:64012772]	37.66	LOW	SVTYPE=BND;POS=64011913;STRANDS=++:4;CIPOS=-9,8;CIEND=-9,8;CIPOS95=0,0;CIEND95=0,0;MATEID=557556_2;EVENT=557556;SU=4;PE=0;SR=4;ALG=PROD;AF=6.839e-05;NSAMP=2;MSQ=16.46;AC=2;AN=29246;NFAM=2
chr12	64012772	557556_2	N	N]chr12:64011913]	37.66	LOW	SVTYPE=BND;POS=64012772;STRANDS=++:4;CIPOS=-9,8;CIEND=-9,8;CIPOS95=0,0;CIEND95=0,0;MATEID=557556_1;EVENT=557556;SECONDARY;SU=4;PE=0;SR=4;ALG=PROD;AF=6.839e-05;NSAMP=2;MSQ=16.46;AC=2;AN=29246;NFAM=2
chr12	64018211	183318_1	N	N[chr12:64018339[	89.81	LOW	SVTYPE=BND;POS=64018211;STRANDS=+-:5;CIPOS=-10,9;CIEND=-10,9;CIPOS95=0,0;CIEND95=0,0;MATEID=183318_2;EVENT=183318;SU=5;PE=0;SR=5;ALG=PROD;AF=3.419e-05;NSAMP=1;MSQ=89.8;RECLASSIFIED;AC=1;AN=29246;NFAM=1
chr12	64018339	183318_2	N	]chr12:64018211]N	89.81	LOW	SVTYPE=BND;POS=64018211;STRANDS=+-:5;CIPOS=-10,9;CIEND=-10,9;CIPOS95=0,0;CIEND95=0,0;MATEID=183318_1;EVENT=183318;SECONDARY;SU=5;PE=0;SR=5;ALG=PROD;AF=3.419e-05;NSAMP=1;MSQ=89.8;RECLASSIFIED;AC=1;AN=29246;NFAM=1
chr12	64020594	183320	N	<DEL>	542.22	PASS	SVTYPE=DEL;POS=64020594;SVLEN=-120;END=64020714;STRANDS=+-:22;CIPOS=-30,29;CIEND=-30,29;CIPOS95=0,0;CIEND95=0,0;SU=22;PE=1;SR=21;ALG=PROD;AF=3.419e-05;NSAMP=1;MSQ=161.81;AC=1;AN=29246;NFAM=1
chr12	64026662	183321_1	N	N[chr12:64027884[	40139.2	PASS	SVTYPE=BND;POS=64026662;STRANDS=+-:1584;CIPOS=-1,1;CIEND=-1,0;CIPOS95=0,0;CIEND95=0,0;MATEID=183321_2;EVENT=183321;SU=1584;PE=985;SR=599;ALG=PROD;AF=0.002257;NSAMP=66;MSQ=473.83;RECLASSIFIED;AC=66;AN=29246;NFAM=65
chr12	64027884	183321_2	N	]chr12:64026662]N	40139.2	PASS	SVTYPE=BND;POS=64026662;STRANDS=+-:1584;CIPOS=-1,0;CIEND=-1,1;CIPOS95=0,0;CIEND95=0,0;MATEID=183321_1;EVENT=183321;SECONDARY;SU=1584;PE=985;SR=599;ALG=PROD;AF=0.002257;NSAMP=66;MSQ=473.83;RECLASSIFIED;AC=66;AN=29246;NFAM=65
chr12	64029803	93724_2	N	N]chr6:94407988]	272874	LOW	SVTYPE=BND;POS=64029803;STRANDS=++:12039;CIPOS=0,0;CIEND=0,0;CIPOS95=0,0;CIEND95=0,0;MATEID=93724_1;EVENT=93724;SECONDARY;SU=12039;PE=0;SR=12039;ALG=PROD;AF=0.1171;NSAMP=3425;MSQ=54.34;AC=3425;AN=29246;NFAM=3330
chr12	64039660	43688_2	N	N]chr2:132561616]	23338.4	LOW	SVTYPE=BND;POS=64039660;STRANDS=++:819;CIPOS=0,0;CIEND=0,0;CIPOS95=0,0;CIEND95=0,0;MATEID=43688_1;EVENT=43688;SECONDARY;SU=819;PE=0;SR=819;ALG=PROD;AF=0.01344;NSAMP=393;MSQ=30.21;AC=393;AN=29246;NFAM=387
chr12	64050876	557557_1	N	[chr12:64052318[N	35.82	LOW	SVTYPE=BND;POS=64050876;STRANDS=--:5;IMPRECISE;CIPOS=-296,9;CIEND=-193,9;CIPOS95=-57,3;CIEND95=-59,3;MATEID=557557_2;EVENT=557557;SU=5;PE=5;SR=0;ALG=PROD;AF=3.419e-05;NSAMP=1;MSQ=35.82;AC=1;AN=29246;NFAM=1
chr12	64051342	183322	N	<DEL>	536.56	PASS	SVTYPE=DEL;POS=64051342;SVLEN=-9867;END=64061209;STRANDS=+-:22;CIPOS=-3,2;CIEND=-10,9;CIPOS95=0,0;CIEND95=0,0;SU=22;PE=13;SR=9;ALG=PROD;AF=3.419e-05;NSAMP=1;MSQ=536.53;AC=1;AN=29246;NFAM=1
chr12	64052318	557557_2	N	[chr12:64050876[N	35.82	LOW	SVTYPE=BND;POS=64052318;STRANDS=--:5;IMPRECISE;CIPOS=-193,9;CIEND=-296,9;CIPOS95=-59,3;CIEND95=-57,3;MATEID=557557_1;EVENT=557557;SECONDARY;SU=5;PE=5;SR=0;ALG=PROD;AF=3.419e-05;NSAMP=1;MSQ=35.82;AC=1;AN=29246;NFAM=1
chr12	64068476	557558	N	<INV>	679170	LOW	SVTYPE=INV;POS=64068476;SVLEN=450;END=64068926;STRANDS=++:2,--:2;IMPRECISE;CIPOS=-10,9;CIEND=-10,9;CIPOS95=-2,3;CIEND95=-2,3;SU=4;PE=3;SR=1;ALG=PROD;AF=0.2946;NSAMP=8615;MSQ=46.85;AC=8615;AN=29246;NFAM=8047
chr12	64072109	28827_1	N	]chr19:18462364]N	76329.5	LOW	SVTYPE=BND;POS=64072109;STRANDS=-+:235;CIPOS=-3,3;CIEND=-3,3;CIPOS95=0,0;CIEND95=0,0;MATEID=28827_2;EVENT=28827;SU=235;PE=0;SR=235;ALG=PROD;AF=0.05495;NSAMP=1605;MSQ=32.99;AC=1607;AN=29246;NFAM=1569
chr12	64073711	43689_2	N	N]chr2:34479358]	12535.3	LOW	SVTYPE=BND;POS=64073711;STRANDS=++:4;CIPOS=-9,8;CIEND=-9,8;CIPOS95=0,0;CIEND95=0,0;MATEID=43689_1;EVENT=43689;SECONDARY;SU=4;PE=0;SR=4;ALG=PROD;AF=0.004513;NSAMP=132;MSQ=94.76;AC=132;AN=29246;NFAM=132
chr12	64074981	183323_1	N	N[chr12:64075040[	18763.5	LOW	SVTYPE=BND;POS=64074981;STRANDS=+-:573;CIPOS=-1,1;CIEND=-1,1;CIPOS95=0,0;CIEND95=0,0;MATEID=183323_2;EVENT=183323;SU=573;PE=6;SR=567;ALG=PROD;AF=0.001846;NSAMP=53;MSQ=198.99;RECLASSIFIED;AC=54;AN=29246;NFAM=51
chr12	64075040	183323_2	N	]chr12:64074981]N	18763.5	LOW	SVTYPE=BND;POS=64074981;STRANDS=+-:573;CIPOS=-1,1;CIEND=-1,1;CIPOS95=0,0;CIEND95=0,0;MATEID=183323_1;EVENT=183323;SECONDARY;SU=573;PE=6;SR=567;ALG=PROD;AF=0.001846;NSAMP=53;MSQ=198.99;RECLASSIFIED;AC=54;AN=29246;NFAM=51
chr12	64093755	183324_1	N	N[chr12:64093836[	285.57	PASS	SVTYPE=BND;POS=64093755;STRANDS=+-:9;CIPOS=-4,3;CIEND=-4,3;CIPOS95=0,0;CIEND95=0,0;MATEID=183324_2;EVENT=183324;SU=9;PE=0;SR=9;ALG=PROD;AF=3.42e-05;NSAMP=1;MSQ=257.81;RECLASSIFIED;AC=1;AN=29238;NFAM=1
chr12	64093836	183324_2	N	]chr12:64093755]N	285.57	PASS	SVTYPE=BND;POS=64093755;STRANDS=+-:9;CIPOS=-4,3;CIEND=-4,3;CIPOS95=0,0;CIEND95=0,0;MATEID=183324_1;EVENT=183324;SECONDARY;SU=9;PE=0;SR=9;ALG=PROD;AF=3.42e-05;NSAMP=1;MSQ=257.81;RECLASSIFIED;AC=1;AN=29238;NFAM=1
chr12	64129015	183325	N	<DEL>	857.47	PASS	SVTYPE=DEL;POS=64129015;SVLEN=-91;END=64129106;STRANDS=+-:30;CIPOS=-23,21;CIEND=-23,22;CIPOS95=0,0;CIEND95=0,0;SU=30;PE=0;SR=30;ALG=PROD;AF=0.0001026;NSAMP=3;MSQ=285.76;AC=3;AN=29246;NFAM=3
chr12	64132302	472455_1	N	]chr12:64343002]N	3103.57	LOW	SVTYPE=BND;POS=64132302;STRANDS=-+:258;IMPRECISE;CIPOS=-159,15;CIEND=-13,150;CIPOS95=-4,4;CIEND95=-3,3;MATEID=472455_2;EVENT=472455;SU=258;PE=258;SR=0;ALG=PROD;AF=0.000718;NSAMP=21;MSQ=133.62;RECLASSIFIED;AC=21;AN=29246;NFAM=21
chr12	64133086	183326_1	N	N[chr12:64343557[	4482.76	LOW	SVTYPE=BND;POS=64133086;STRANDS=+-:250;IMPRECISE;CIPOS=-14,217;CIEND=-210,13;CIPOS95=-3,3;CIEND95=-3,3;MATEID=183326_2;EVENT=183326;SU=250;PE=250;SR=0;ALG=PROD;AF=0.0006839;NSAMP=20;MSQ=216.03;RECLASSIFIED;AC=20;AN=29246;NFAM=20
chr12	64141861	2166_2	N	N[chr1:227164552[	1357.71	LOW	SVTYPE=BND;POS=64141861;STRANDS=-+:166;CIPOS=-4,4;CIEND=-4,4;CIPOS95=0,0;CIEND95=0,0;MATEID=2166_1;EVENT=2166;SECONDARY;SU=166;PE=0;SR=166;ALG=PROD;AF=0.001607;NSAMP=47;MSQ=20.14;AC=47;AN=29246;NFAM=47
chr12	64144254	43690_2	N	N[chr2:70093005[	3877.8	LOW	SVTYPE=BND;POS=64144254;STRANDS=-+:165;CIPOS=-4,4;CIEND=-4,4;CIPOS95=0,0;CIEND95=0,0;MATEID=43690_1;EVENT=43690;SECONDARY;SU=165;PE=0;SR=165;ALG=PROD;AF=0.002564;NSAMP=75;MSQ=27.94;AC=75;AN=29246;NFAM=75
chr12	64144254	61764_2	N	N]chr3:58669751]	658.5	LOW	SVTYPE=BND;POS=64144254;STRANDS=++:37,--:4;CIPOS=-6,5;CIEND=-6,5;CIPOS95=0,0;CIEND95=0,0;MATEID=61764_1;EVENT=61764;SECONDARY;SU=41;PE=0;SR=41;ALG=PROD;AF=0.0004103;NSAMP=12;MSQ=29.93;AC=12;AN=29246;NFAM=12
chr12	64150717	27838_1	N	]chr16:8648136]N	159238	LOW	SVTYPE=BND;POS=64150717;STRANDS=-+:1298;CIPOS=0,1;CIEND=0,0;CIPOS95=0,0;CIEND95=0,0;MATEID=27838_2;EVENT=27838;SU=1298;PE=8;SR=1290;ALG=PROD;AF=0.06377;NSAMP=1865;MSQ=51.81;AC=1865;AN=29246;NFAM=1796
chr12	64150717	30226_1	N	]chrX:132681581]N	97349.2	LOW	SVTYPE=BND;POS=64150717;STRANDS=-+:4;CIPOS=-9,8;CIEND=-9,8;CIPOS95=0,0;CIEND95=0,0;MATEID=30226_2;EVENT=30226;SU=4;PE=0;SR=4;ALG=PROD;AF=0.05221;NSAMP=1526;MSQ=37.19;AC=1527;AN=29246;NFAM=1475
chr12	64156140	557559_1	N	[chr12:64157384[N	4.63	LOW	SVTYPE=BND;POS=64156140;STRANDS=--:5;IMPRECISE;CIPOS=-86,9;CIEND=-174,9;CIPOS95=-33,3;CIEND95=-47,3;MATEID=557559_2;EVENT=557559;SU=5;PE=5;SR=0;ALG=PROD;AF=3.419e-05;NSAMP=1;MSQ=4.6;AC=1;AN=29246;NFAM=1
chr12	64157384	557559_2	N	[chr12:64156140[N	4.63	LOW	SVTYPE=BND;POS=64157384;STRANDS=--:5;IMPRECISE;CIPOS=-174,9;CIEND=-86,9;CIPOS95=-47,3;CIEND95=-33,3;MATEID=557559_1;EVENT=557559;SECONDARY;SU=5;PE=5;SR=0;ALG=PROD;AF=3.419e-05;NSAMP=1;MSQ=4.6;AC=1;AN=29246;NFAM=1
chr12	64172443	84741_2	N	N[chr5:133858841[	12691.8	LOW	SVTYPE=BND;POS=64172443;STRANDS=-+:4;CIPOS=-9,8;CIEND=-9,8;CIPOS95=0,0;CIEND95=0,0;MATEID=84741_1;EVENT=84741;SECONDARY;SU=4;PE=0;SR=4;ALG=PROD;AF=0.0107;NSAMP=313;MSQ=20.73;AC=313;AN=29246;NFAM=310
chr12	64172445	29428_1	N	N]chr21:29707457]	601.9	LOW	SVTYPE=BND;POS=64172445;STRANDS=++:4;CIPOS=-9,8;CIEND=-9,8;CIPOS95=0,0;CIEND95=0,0;MATEID=29428_2;EVENT=29428;SU=4;PE=0;SR=4;ALG=PROD;AF=0.0009916;NSAMP=29;MSQ=10.77;AC=29;AN=29246;NFAM=29
chr12	64177750	183327_1	N	N[chr12:64178269[	59204.7	PASS	SVTYPE=BND;POS=64177750;STRANDS=+-:1945;CIPOS=0,0;CIEND=0,0;CIPOS95=0,0;CIEND95=0,0;MATEID=183327_2;EVENT=183327;SU=1945;PE=843;SR=1102;ALG=PROD;AF=0.001641;NSAMP=48;MSQ=417.01;RECLASSIFIED;AC=48;AN=29246;NFAM=47
chr12	64178269	183327_2	N	]chr12:64177750]N	59204.7	PASS	SVTYPE=BND;POS=64177750;STRANDS=+-:1945;CIPOS=0,0;CIEND=0,0;CIPOS95=0,0;CIEND95=0,0;MATEID=183327_1;EVENT=183327;SECONDARY;SU=1945;PE=843;SR=1102;ALG=PROD;AF=0.001641;NSAMP=48;MSQ=417.01;RECLASSIFIED;AC=48;AN=29246;NFAM=47
chr12	64179725	183328	N	<DEL>	710.37	PASS	SVTYPE=DEL;POS=64179725;SVLEN=-30395;END=64210120;STRANDS=+-:26;CIPOS=-3,4;CIEND=-10,9;CIPOS95=0,0;CIEND95=0,0;SU=26;PE=20;SR=6;ALG=PROD;AF=3.419e-05;NSAMP=1;MSQ=710.37;AC=1;AN=29246;NFAM=1
chr12	64185520	93725_2	N	N]chr6:32518331]	3334.14	LOW	SVTYPE=BND;POS=64185520;STRANDS=++:10;IMPRECISE;CIPOS=-27,579;CIEND=-30,559;CIPOS95=-27,102;CIEND95=-30,95;MATEID=93725_1;EVENT=93725;SECONDARY;SU=10;PE=10;SR=0;ALG=PROD;AF=0.003864;NSAMP=113;MSQ=21.29;AC=113;AN=29246;NFAM=113
chr12	64195961	557560_1	N	[chr12:64292947[N	961.71	LOW	SVTYPE=BND;POS=64195961;STRANDS=--:13;IMPRECISE;CIPOS=-533,29;CIEND=-56,29;CIPOS95=-106,29;CIEND95=-25,25;MATEID=557560_2;EVENT=557560;SU=13;PE=13;SR=0;ALG=PROD;AF=0.000889;NSAMP=26;MSQ=28.81;AC=26;AN=29246;NFAM=26
chr12	64202489	472457	N	<DUP>	230.96	PASS	SVTYPE=DUP;POS=64202489;SVLEN=24717;END=64227206;STRANDS=-+:23;CIPOS=-30,24;CIEND=-25,24;CIPOS95=0,0;CIEND95=0,0;SU=23;PE=14;SR=9;ALG=PROD;AF=6.839e-05;NSAMP=2;MSQ=115.06;AC=2;AN=29246;NFAM=2
chr12	64205644	93726_2	N	N]chr6:29081470]	713.39	LOW	SVTYPE=BND;POS=64205644;STRANDS=++:8;CIPOS=-29,28;CIEND=-29,26;CIPOS95=0,0;CIEND95=0,0;MATEID=93726_1;EVENT=93726;SECONDARY;SU=8;PE=0;SR=8;ALG=PROD;AF=0.001163;NSAMP=34;MSQ=13.25;AC=34;AN=29246;NFAM=34
chr12	64205731	19012_2	N	N[chr10:17866296[	1216.18	LOW	SVTYPE=BND;POS=64205731;STRANDS=-+:85;CIPOS=-7,7;CIEND=-7,7;CIPOS95=0,0;CIEND95=0,0;MATEID=19012_1;EVENT=19012;SECONDARY;SU=85;PE=0;SR=85;ALG=PROD;AF=0.001163;NSAMP=34;MSQ=19.08;AC=34;AN=29246;NFAM=34
chr12	64205787	93727_2	N	N]chr6:29081460]	55724.2	LOW	SVTYPE=BND;POS=64205787;STRANDS=++:20;CIPOS=-9,8;CIEND=-9,9;CIPOS95=0,0;CIEND95=0,0;MATEID=93727_1;EVENT=93727;SECONDARY;SU=20;PE=0;SR=20;ALG=PROD;AF=0.04301;NSAMP=1159;MSQ=28.23;AC=1258;AN=29246;NFAM=1130
chr12	64207251	183330	N	<DEL>	800.29	PASS	SVTYPE=DEL;POS=64207251;SVLEN=-2982;END=64210233;STRANDS=+-:30;CIPOS=-3,2;CIEND=-10,8;CIPOS95=0,0;CIEND95=0,0;SU=30;PE=20;SR=10;ALG=PROD;AF=3.419e-05;NSAMP=1;MSQ=800.29;AC=1;AN=29246;NFAM=1
chr12	64223828	183331_1	N	N[chr12:64224124[	77.98	LOW	SVTYPE=BND;POS=64223828;STRANDS=+-:12;CIPOS=-29,28;CIEND=-29,28;CIPOS95=0,0;CIEND95=0,0;MATEID=183331_2;EVENT=183331;SU=12;PE=0;SR=12;ALG=PROD;AF=0.0001368;NSAMP=4;MSQ=10.3;RECLASSIFIED;AC=4;AN=29246;NFAM=4
chr12	64224124	183331_2	N	]chr12:64223828]N	77.98	LOW	SVTYPE=BND;POS=64223828;STRANDS=+-:12;CIPOS=-29,28;CIEND=-29,28;CIPOS95=0,0;CIEND95=0,0;MATEID=183331_1;EVENT=183331;SECONDARY;SU=12;PE=0;SR=12;ALG=PROD;AF=0.0001368;NSAMP=4;MSQ=10.3;RECLASSIFIED;AC=4;AN=29246;NFAM=4
chr12	64243931	183332	N	<DEL>	836.36	PASS	SVTYPE=DEL;POS=64243931;SVLEN=-1460;END=64245391;STRANDS=+-:32;CIPOS=-2,1;CIEND=-2,0;CIPOS95=0,0;CIEND95=0,0;SU=32;PE=15;SR=17;ALG=PROD;AF=3.419e-05;NSAMP=1;MSQ=836.36;AC=1;AN=29246;NFAM=1
chr12	64246724	30329_1	N	]chrX:155892769]N	20045.5	LOW	SVTYPE=BND;POS=64246724;STRANDS=-+:3051;CIPOS=0,0;CIEND=0,0;CIPOS95=0,0;CIEND95=0,0;MATEID=30329_2;EVENT=30329;SU=3051;PE=0;SR=3051;ALG=PROD;AF=0.0145;NSAMP=424;MSQ=26.57;AC=424;AN=29246;NFAM=424
chr12	64246748	115310_2	N	N[chr9:15578406[	49368.8	LOW	SVTYPE=BND;POS=64246748;STRANDS=-+:1961;CIPOS=0,0;CIEND=0,0;CIPOS95=0,0;CIEND95=0,0;MATEID=115310_1;EVENT=115310;SECONDARY;SU=1961;PE=0;SR=1961;ALG=PROD;AF=0.03436;NSAMP=1005;MSQ=26.98;AC=1005;AN=29246;NFAM=985
chr12	64251147	93728_2	N	N[chr6:32634234[	19971.2	LOW	SVTYPE=BND;POS=64251147;STRANDS=-+:4;IMPRECISE;CIPOS=-10,665;CIEND=-604,9;CIPOS95=0,226;CIEND95=-204,1;MATEID=93728_1;EVENT=93728;SECONDARY;SU=4;PE=4;SR=0;ALG=PROD;AF=0.01508;NSAMP=441;MSQ=31.5;AC=441;AN=29246;NFAM=437
chr12	64259643	102430_2	N	N]chr7:138650801]	1972.33	LOW	SVTYPE=BND;POS=64259643;STRANDS=++:81;IMPRECISE;CIPOS=-7,521;CIEND=-10,258;CIPOS95=-7,67;CIEND95=-10,26;MATEID=102430_1;EVENT=102430;SECONDARY;SU=81;PE=81;SR=0;ALG=PROD;AF=0.00253;NSAMP=74;MSQ=15.97;AC=74;AN=29246;NFAM=74
chr12	64261445	183333	N	<DEL>	2265.85	PASS	SVTYPE=DEL;POS=64261445;SVLEN=-1271;END=64262716;STRANDS=+-:99;CIPOS=-10,9;CIEND=-30,29;CIPOS95=0,0;CIEND95=0,0;SU=99;PE=70;SR=29;ALG=PROD;AF=3.419e-05;NSAMP=1;MSQ=629.46;AC=1;AN=29246;NFAM=1
chr12	64287294	29596_1	N	N]chr22:32424789]	170.51	LOW	SVTYPE=BND;POS=64287294;STRANDS=++:12;IMPRECISE;CIPOS=-30,29;CIEND=-27,28;CIPOS95=-2,2;CIEND95=-3,3;MATEID=29596_2;EVENT=29596;SU=12;PE=11;SR=1;ALG=PROD;AF=6.839e-05;NSAMP=2;MSQ=85.03;AC=2;AN=29246;NFAM=1
chr12	64292947	557560_2	N	[chr12:64195961[N	961.71	LOW	SVTYPE=BND;POS=64292947;STRANDS=--:13;IMPRECISE;CIPOS=-56,29;CIEND=-533,29;CIPOS95=-25,25;CIEND95=-106,29;MATEID=557560_1;EVENT=557560;SECONDARY;SU=13;PE=13;SR=0;ALG=PROD;AF=0.000889;NSAMP=26;MSQ=28.81;AC=26;AN=29246;NFAM=26
chr12	64301225	27149_1	N	N]chr14:40059489]	10692.7	LOW	SVTYPE=BND;POS=64301225;STRANDS=++:25;CIPOS=-9,8;CIEND=-9,8;CIPOS95=0,0;CIEND95=0,0;MATEID=27149_2;EVENT=27149;SU=25;PE=0;SR=25;ALG=PROD;AF=0.009745;NSAMP=285;MSQ=20.21;AC=285;AN=29246;NFAM=285
chr12	64308932	23156_2	N	]chr11:16132502]N	111	LOW	SVTYPE=BND;POS=64308932;STRANDS=+-:15;IMPRECISE;CIPOS=-349,29;CIEND=-29,515;CIPOS95=-42,29;CIEND95=-29,151;MATEID=23156_1;EVENT=23156;SECONDARY;SU=15;PE=15;SR=0;ALG=PROD;AF=0.0001026;NSAMP=3;MSQ=33.69;AC=3;AN=29246;NFAM=2
chr12	64313275	29475_1	N	]chr21:40098018]N	82516.7	LOW	SVTYPE=BND;POS=64313275;STRANDS=-+:21;CIPOS=-10,9;CIEND=-27,12;CIPOS95=0,0;CIEND95=0,0;MATEID=29475_2;EVENT=29475;SU=21;PE=13;SR=8;ALG=PROD;AF=0.05132;NSAMP=1501;MSQ=33.3;AC=1501;AN=29246;NFAM=1464
chr12	64313771	557561	N	<INV>	21.38	LOW	SVTYPE=INV;POS=64313771;SVLEN=604;END=64314375;STRANDS=++:1,--:7;IMPRECISE;CIPOS=-10,9;CIEND=-10,9;CIPOS95=-1,0;CIEND95=-1,0;SU=8;PE=5;SR=3;ALG=PROD;AF=3.419e-05;NSAMP=1;MSQ=20.89;AC=1;AN=29246;NFAM=1
chr12	64313994	557562	N	<INV>	31.06	LOW	SVTYPE=INV;POS=64313994;SVLEN=187;END=64314181;STRANDS=++:2,--:3;IMPRECISE;CIPOS=-73,18;CIEND=0,10;CIPOS95=-61,18;CIEND95=0,3;SU=5;PE=5;SR=0;ALG=PROD;AF=0.0001026;NSAMP=3;MSQ=9.45;AC=3;AN=29246;NFAM=3
chr12	64330734	557425_2	N	N]chr12:57953150]	309.11	PASS	SVTYPE=BND;POS=64330734;STRANDS=++:18;CIPOS=-10,9;CIEND=-10,9;CIPOS95=0,0;CIEND95=0,0;MATEID=557425_1;EVENT=557425;SECONDARY;SU=18;PE=10;SR=8;ALG=PROD;AF=3.419e-05;NSAMP=1;MSQ=308.59;AC=1;AN=29246;NFAM=1
chr12	64335037	557426_2	N	[chr12:57953160[N	473.47	PASS	SVTYPE=BND;POS=64335037;STRANDS=--:25;CIPOS=-10,9;CIEND=-10,9;CIPOS95=0,0;CIEND95=0,0;MATEID=557426_1;EVENT=557426;SECONDARY;SU=25;PE=13;SR=12;ALG=PROD;AF=3.419e-05;NSAMP=1;MSQ=473.47;AC=1;AN=29246;NFAM=1
chr12	64343002	472455_2	N	N[chr12:64132302[	3103.57	LOW	SVTYPE=BND;POS=64132302;STRANDS=-+:258;IMPRECISE;CIPOS=-13,150;CIEND=-159,15;CIPOS95=-3,3;CIEND95=-4,4;MATEID=472455_1;EVENT=472455;SECONDARY;SU=258;PE=258;SR=0;ALG=PROD;AF=0.000718;NSAMP=21;MSQ=133.62;RECLASSIFIED;AC=21;AN=29246;NFAM=21
chr12	64343557	183326_2	N	]chr12:64133086]N	4482.76	LOW	SVTYPE=BND;POS=64133086;STRANDS=+-:250;IMPRECISE;CIPOS=-210,13;CIEND=-14,217;CIPOS95=-3,3;CIEND95=-3,3;MATEID=183326_1;EVENT=183326;SECONDARY;SU=250;PE=250;SR=0;ALG=PROD;AF=0.0006839;NSAMP=20;MSQ=216.03;RECLASSIFIED;AC=20;AN=29246;NFAM=20
chr12	64358483	27864_1	N	[chr16:19171290[N	14628.7	LOW	SVTYPE=BND;POS=64358483;STRANDS=--:4;CIPOS=-9,8;CIEND=-9,8;CIPOS95=0,0;CIEND95=0,0;MATEID=27864_2;EVENT=27864;SU=4;PE=0;SR=4;ALG=PROD;AF=0.01487;NSAMP=435;MSQ=19.65;AC=435;AN=29246;NFAM=427
chr12	64358484	74233_2	N	N[chr4:80453847[	9422.33	LOW	SVTYPE=BND;POS=64358484;STRANDS=-+:25;CIPOS=-9,8;CIEND=-9,8;CIPOS95=0,0;CIEND95=0,0;MATEID=74233_1;EVENT=74233;SECONDARY;SU=25;PE=0;SR=25;ALG=PROD;AF=0.008377;NSAMP=241;MSQ=23.08;AC=245;AN=29246;NFAM=236
chr12	64359807	472459_1	N	]chr12:64360417]N	265.36	LOW	SVTYPE=BND;POS=64359807;STRANDS=-+:32;CIPOS=-30,29;CIEND=-26,29;CIPOS95=0,0;CIEND95=0,0;MATEID=472459_2;EVENT=472459;SU=32;PE=24;SR=8;ALG=PROD;AF=3.419e-05;NSAMP=1;MSQ=243.79;RECLASSIFIED;AC=1;AN=29246;NFAM=1
chr12	64360417	472459_2	N	N[chr12:64359807[	265.36	LOW	SVTYPE=BND;POS=64359807;STRANDS=-+:32;CIPOS=-26,29;CIEND=-30,29;CIPOS95=0,0;CIEND95=0,0;MATEID=472459_1;EVENT=472459;SECONDARY;SU=32;PE=24;SR=8;ALG=PROD;AF=3.419e-05;NSAMP=1;MSQ=243.79;RECLASSIFIED;AC=1;AN=29246;NFAM=1
chr12	64367925	183336	N	<DEL>	56.79	PASS	SVTYPE=DEL;POS=64367925;SVLEN=-10599;END=64378524;STRANDS=+-:5;IMPRECISE;CIPOS=-10,372;CIEND=-375,9;CIPOS95=-2,101;CIEND95=-108,2;SU=5;PE=5;SR=0;ALG=PROD;AF=3.419e-05;NSAMP=1;MSQ=56.79;AC=1;AN=29246;NFAM=1
chr12	64369798	183337_1	N	N[chr12:64370143[	233.75	LOW	SVTYPE=BND;POS=64369798;STRANDS=+-:4;CIPOS=-9,8;CIEND=-9,8;CIPOS95=0,0;CIEND95=0,0;MATEID=183337_2;EVENT=183337;SU=4;PE=0;SR=4;ALG=PROD;AF=0.0002393;NSAMP=7;MSQ=25.89;RECLASSIFIED;AC=7;AN=29246;NFAM=7
chr12	64370143	183337_2	N	]chr12:64369798]N	233.75	LOW	SVTYPE=BND;POS=64369798;STRANDS=+-:4;CIPOS=-9,8;CIEND=-9,8;CIPOS95=0,0;CIEND95=0,0;MATEID=183337_1;EVENT=183337;SECONDARY;SU=4;PE=0;SR=4;ALG=PROD;AF=0.0002393;NSAMP=7;MSQ=25.89;RECLASSIFIED;AC=7;AN=29246;NFAM=7
chr12	64372379	557563_1	N	[chr12:64372475[N	4.65	LOW	SVTYPE=BND;POS=64372379;STRANDS=--:4;CIPOS=-9,8;CIEND=-9,8;CIPOS95=0,0;CIEND95=0,0;MATEID=557563_2;EVENT=557563;SU=4;PE=0;SR=4;ALG=PROD;AF=3.419e-05;NSAMP=1;MSQ=4.64;AC=1;AN=29246;NFAM=1
chr12	64372475	557563_2	N	[chr12:64372379[N	4.65	LOW	SVTYPE=BND;POS=64372475;STRANDS=--:4;CIPOS=-9,8;CIEND=-9,8;CIPOS95=0,0;CIEND95=0,0;MATEID=557563_1;EVENT=557563;SECONDARY;SU=4;PE=0;SR=4;ALG=PROD;AF=3.419e-05;NSAMP=1;MSQ=4.64;AC=1;AN=29246;NFAM=1
chr12	64378614	74234_2	N	N[chr4:110841090[	134.44	LOW	SVTYPE=BND;POS=64378614;STRANDS=-+:25;IMPRECISE;CIPOS=-31,528;CIEND=-506,29;CIPOS95=-31,70;CIEND95=-86,29;MATEID=74234_1;EVENT=74234;SECONDARY;SU=25;PE=25;SR=0;ALG=PROD;AF=6.839e-05;NSAMP=2;MSQ=67.22;AC=2;AN=29246;NFAM=2
chr12	64378650	74235_2	N	]chr4:110841380]N	48.47	LOW	SVTYPE=BND;POS=64378650;STRANDS=+-:8;IMPRECISE;CIPOS=-404,49;CIEND=-50,474;CIPOS95=-67,49;CIEND95=-50,121;MATEID=74235_1;EVENT=74235;SECONDARY;SU=8;PE=8;SR=0;ALG=PROD;AF=6.839e-05;NSAMP=2;MSQ=24.23;AC=2;AN=29246;NFAM=2
chr12	64380105	2167_2	N	[chr1:103405431[N	215265	LOW	SVTYPE=BND;POS=64380105;STRANDS=--:57;IMPRECISE;CIPOS=-583,9;CIEND=-455,9;CIPOS95=-94,9;CIEND95=-45,9;MATEID=2167_1;EVENT=2167;SECONDARY;SU=57;PE=57;SR=0;ALG=PROD;AF=0.08333;NSAMP=2422;MSQ=52.83;AC=2437;AN=29246;NFAM=2322
chr12	64380106	102431_2	N	]chr7:123257900]N	12476	LOW	SVTYPE=BND;POS=64380106;STRANDS=+-:4;IMPRECISE;CIPOS=-724,9;CIEND=-10,527;CIPOS95=-172,0;CIEND95=-2,117;MATEID=102431_1;EVENT=102431;SECONDARY;SU=4;PE=4;SR=0;ALG=PROD;AF=0.00465;NSAMP=136;MSQ=90.9;AC=136;AN=29246;NFAM=136
chr12	64380107	28022_1	N	]chr16:77642678]N	4443.1	LOW	SVTYPE=BND;POS=64380107;STRANDS=-+:4;IMPRECISE;CIPOS=-558,9;CIEND=-10,374;CIPOS95=-185,0;CIEND95=-2,110;MATEID=28022_2;EVENT=28022;SU=4;PE=4;SR=0;ALG=PROD;AF=0.002428;NSAMP=71;MSQ=61.44;AC=71;AN=29246;NFAM=71
chr12	64380108	23157_2	N	]chr11:87053566]N	2873.61	LOW	SVTYPE=BND;POS=64380108;STRANDS=+-:22;IMPRECISE;CIPOS=-26,9;CIEND=-14,25;CIPOS95=-2,2;CIEND95=-1,1;MATEID=23157_1;EVENT=23157;SECONDARY;SU=22;PE=19;SR=3;ALG=PROD;AF=0.002086;NSAMP=61;MSQ=46.37;AC=61;AN=29246;NFAM=61
chr12	64380152	74236_2	N	N[chr4:114211539[	931885	LOW	SVTYPE=BND;POS=64380152;STRANDS=-+:4;CIPOS=-9,8;CIEND=-9,8;CIPOS95=0,0;CIEND95=0,0;MATEID=74236_1;EVENT=74236;SECONDARY;SU=4;PE=0;SR=4;ALG=PROD;AF=0.2306;NSAMP=6142;MSQ=86.9;AC=6745;AN=29246;NFAM=5771
chr12	64380153	19013_2	N	N[chr10:22536729[	39255.4	LOW	SVTYPE=BND;POS=64380153;STRANDS=-+:5;IMPRECISE;CIPOS=-9,9;CIEND=-10,9;CIPOS95=0,1;CIEND95=0,0;MATEID=19013_1;EVENT=19013;SECONDARY;SU=5;PE=0;SR=5;ALG=PROD;AF=0.02612;NSAMP=736;MSQ=43.9;AC=764;AN=29246;NFAM=733
chr12	64388227	183339_1	N	N[chr12:64388495[	614.16	LOW	SVTYPE=BND;POS=64388227;STRANDS=+-:4;IMPRECISE;CIPOS=-10,9;CIEND=-10,9;CIPOS95=-2,3;CIEND95=-3,3;MATEID=183339_2;EVENT=183339;SU=4;PE=3;SR=1;ALG=PROD;AF=0.0001026;NSAMP=3;MSQ=199.66;RECLASSIFIED;AC=3;AN=29246;NFAM=3
chr12	64388495	183339_2	N	]chr12:64388227]N	614.16	LOW	SVTYPE=BND;POS=64388227;STRANDS=+-:4;IMPRECISE;CIPOS=-10,9;CIEND=-10,9;CIPOS95=-3,3;CIEND95=-2,3;MATEID=183339_1;EVENT=183339;SECONDARY;SU=4;PE=3;SR=1;ALG=PROD;AF=0.0001026;NSAMP=3;MSQ=199.66;RECLASSIFIED;AC=3;AN=29246;NFAM=3
chr12	64392442	557564	N	<INV>	453.33	LOW	SVTYPE=INV;POS=64392442;SVLEN=72;END=64392514;STRANDS=++:2,--:2;IMPRECISE;CIPOS=-9,0;CIEND=-10,623;CIPOS95=-9,0;CIEND95=-2,310;SU=4;PE=4;SR=0;ALG=PROD;AF=0.000718;NSAMP=21;MSQ=18.02;AC=21;AN=29246;NFAM=21
chr12	64397399	183340_1	N	N[chr12:64397550[	6.86	LOW	SVTYPE=BND;POS=64397399;STRANDS=+-:4;CIPOS=-9,8;CIEND=-9,8;CIPOS95=0,0;CIEND95=0,0;MATEID=183340_2;EVENT=183340;SU=4;PE=0;SR=4;ALG=PROD;AF=3.419e-05;NSAMP=1;MSQ=6.78;RECLASSIFIED;AC=1;AN=29246;NFAM=1
chr12	64397550	183340_2	N	]chr12:64397399]N	6.86	LOW	SVTYPE=BND;POS=64397399;STRANDS=+-:4;CIPOS=-9,8;CIEND=-9,8;CIPOS95=0,0;CIEND95=0,0;MATEID=183340_1;EVENT=183340;SECONDARY;SU=4;PE=0;SR=4;ALG=PROD;AF=3.419e-05;NSAMP=1;MSQ=6.78;RECLASSIFIED;AC=1;AN=29246;NFAM=1
chr12	64404468	102432_2	N	[chr7:64182025[N	1091.82	LOW	SVTYPE=BND;POS=64404468;STRANDS=--:100;CIPOS=-6,5;CIEND=-4,5;CIPOS95=0,0;CIEND95=0,0;MATEID=102432_1;EVENT=102432;SECONDARY;SU=100;PE=0;SR=100;ALG=PROD;AF=0.0006161;NSAMP=18;MSQ=35.84;AC=18;AN=29216;NFAM=18
chr12	64426701	557565_1	N	[chr12:64427169[N	12.09	LOW	SVTYPE=BND;POS=64426701;STRANDS=--:5;IMPRECISE;CIPOS=-250,9;CIEND=-26,9;CIPOS95=-65,3;CIEND95=-25,1;MATEID=557565_2;EVENT=557565;SU=5;PE=5;SR=0;ALG=PROD;AF=3.419e-05;NSAMP=1;MSQ=12.05;AC=1;AN=29246;NFAM=1
chr12	64427169	557565_2	N	[chr12:64426701[N	12.09	LOW	SVTYPE=BND;POS=64427169;STRANDS=--:5;IMPRECISE;CIPOS=-26,9;CIEND=-250,9;CIPOS95=-25,1;CIEND95=-65,3;MATEID=557565_1;EVENT=557565;SECONDARY;SU=5;PE=5;SR=0;ALG=PROD;AF=3.419e-05;NSAMP=1;MSQ=12.05;AC=1;AN=29246;NFAM=1
chr12	64436431	183341_1	N	N[chr12:64436732[	166.7	LOW	SVTYPE=BND;POS=64436431;STRANDS=+-:9;CIPOS=-29,28;CIEND=-29,28;CIPOS95=0,0;CIEND95=0,0;MATEID=183341_2;EVENT=183341;SU=9;PE=0;SR=9;ALG=PROD;AF=0.0003419;NSAMP=10;MSQ=13.54;RECLASSIFIED;AC=10;AN=29246;NFAM=10
chr12	64436732	183341_2	N	]chr12:64436431]N	166.7	LOW	SVTYPE=BND;POS=64436431;STRANDS=+-:9;CIPOS=-29,28;CIEND=-29,28;CIPOS95=0,0;CIEND95=0,0;MATEID=183341_1;EVENT=183341;SECONDARY;SU=9;PE=0;SR=9;ALG=PROD;AF=0.0003419;NSAMP=10;MSQ=13.54;RECLASSIFIED;AC=10;AN=29246;NFAM=10
chr12	64439618	43691_2	N	N]chr2:155671569]	236.23	LOW	SVTYPE=BND;POS=64439618;STRANDS=++:33;IMPRECISE;CIPOS=-26,405;CIEND=-30,498;CIPOS95=-26,63;CIEND95=-30,76;MATEID=43691_1;EVENT=43691;SECONDARY;SU=33;PE=33;SR=0;ALG=PROD;AF=0.0001368;NSAMP=4;MSQ=59.03;AC=4;AN=29246;NFAM=4
chr12	64445546	183342	N	<DEL>	971.53	PASS	SVTYPE=DEL;POS=64445546;SVLEN=-858;END=64446404;STRANDS=+-:45;CIPOS=-22,21;CIEND=-23,21;CIPOS95=0,0;CIEND95=0,0;SU=45;PE=24;SR=21;ALG=PROD;AF=3.419e-05;NSAMP=1;MSQ=275.65;AC=1;AN=29246;NFAM=1
chr12	64454924	557566	N	<INV>	20.82	LOW	SVTYPE=INV;POS=64454924;SVLEN=1672;END=64456596;STRANDS=++:2,--:2;IMPRECISE;CIPOS=-7,0;CIEND=-51,9;CIPOS95=-7,0;CIEND95=-40,0;SU=4;PE=4;SR=0;ALG=PROD;AF=3.419e-05;NSAMP=1;MSQ=20.82;AC=1;AN=29246;NFAM=1
chr12	64455005	102433_2	N	N[chr7:67351966[	14915.4	LOW	SVTYPE=BND;POS=64455005;STRANDS=-+:16;IMPRECISE;CIPOS=-11,29;CIEND=-30,29;CIPOS95=-1,1;CIEND95=-1,1;MATEID=102433_1;EVENT=102433;SECONDARY;SU=16;PE=13;SR=3;ALG=PROD;AF=0.01351;NSAMP=373;MSQ=24.63;AC=395;AN=29246;NFAM=369
chr12	64458588	183343	N	<DEL>	308.59	PASS	SVTYPE=DEL;POS=64458588;SVLEN=-955;END=64459543;STRANDS=+-:16;CIPOS=-5,4;CIEND=-6,2;CIPOS95=0,0;CIEND95=0,0;SU=16;PE=10;SR=6;ALG=PROD;AF=3.419e-05;NSAMP=1;MSQ=308.59;AC=1;AN=29246;NFAM=1
chr12	64488711	557567_1	N	[chr12:64489593[N	33.74	LOW	SVTYPE=BND;POS=64488711;STRANDS=--:4;IMPRECISE;CIPOS=-224,9;CIEND=-218,9;CIPOS95=-84,1;CIEND95=-47,3;MATEID=557567_2;EVENT=557567;SU=4;PE=4;SR=0;ALG=PROD;AF=6.839e-05;NSAMP=2;MSQ=16.59;AC=2;AN=29246;NFAM=2
chr12	64489160	28110_1	N	N]chr17:27213348]	345.62	LOW	SVTYPE=BND;POS=64489160;STRANDS=++:19;IMPRECISE;CIPOS=-30,29;CIEND=-21,28;CIPOS95=0,0;CIEND95=-1,1;MATEID=28110_2;EVENT=28110;SU=19;PE=10;SR=9;ALG=PROD;AF=6.839e-05;NSAMP=2;MSQ=172.3;AC=2;AN=29246;NFAM=2
chr12	64489593	557567_2	N	[chr12:64488711[N	33.74	LOW	SVTYPE=BND;POS=64489593;STRANDS=--:4;IMPRECISE;CIPOS=-218,9;CIEND=-224,9;CIPOS95=-47,3;CIEND95=-84,1;MATEID=557567_1;EVENT=557567;SECONDARY;SU=4;PE=4;SR=0;ALG=PROD;AF=6.839e-05;NSAMP=2;MSQ=16.59;AC=2;AN=29246;NFAM=2
chr12	64499058	183345_1	N	N[chr12:64499694[	74412.2	LOW	SVTYPE=BND;POS=64499058;STRANDS=+-:30;IMPRECISE;CIPOS=-29,29;CIEND=-30,25;CIPOS95=0,0;CIEND95=-1,1;MATEID=183345_2;EVENT=183345;SU=30;PE=26;SR=4;ALG=PROD;AF=0.05994;NSAMP=1753;MSQ=25.71;RECLASSIFIED;AC=1753;AN=29246;NFAM=1720
chr12	64499694	183345_2	N	]chr12:64499058]N	74412.2	LOW	SVTYPE=BND;POS=64499058;STRANDS=+-:30;IMPRECISE;CIPOS=-30,25;CIEND=-29,29;CIPOS95=-1,1;CIEND95=0,0;MATEID=183345_1;EVENT=183345;SECONDARY;SU=30;PE=26;SR=4;ALG=PROD;AF=0.05994;NSAMP=1753;MSQ=25.71;RECLASSIFIED;AC=1753;AN=29246;NFAM=1720
chr12	64508607	472460_1	N	]chr12:64509268]N	1549.04	LOW	SVTYPE=BND;POS=64508607;STRANDS=-+:134;IMPRECISE;CIPOS=-261,13;CIEND=-19,254;CIPOS95=-7,7;CIEND95=-8,8;MATEID=472460_2;EVENT=472460;SU=134;PE=134;SR=0;ALG=PROD;AF=0.0004787;NSAMP=14;MSQ=96.97;RECLASSIFIED;AC=14;AN=29246;NFAM=13
chr12	64509268	472460_2	N	N[chr12:64508607[	1549.04	LOW	SVTYPE=BND;POS=64508607;STRANDS=-+:134;IMPRECISE;CIPOS=-19,254;CIEND=-261,13;CIPOS95=-8,8;CIEND95=-7,7;MATEID=472460_1;EVENT=472460;SECONDARY;SU=134;PE=134;SR=0;ALG=PROD;AF=0.0004787;NSAMP=14;MSQ=96.97;RECLASSIFIED;AC=14;AN=29246;NFAM=13
chr12	64516400	183347_1	N	N[chr12:64516749[	1091.71	LOW	SVTYPE=BND;POS=64516400;STRANDS=+-:9;IMPRECISE;CIPOS=-10,9;CIEND=-10,9;CIPOS95=-3,3;CIEND95=-3,3;MATEID=183347_2;EVENT=183347;SU=9;PE=8;SR=1;ALG=PROD;AF=0.0005471;NSAMP=16;MSQ=43.92;RECLASSIFIED;AC=16;AN=29246;NFAM=16
chr12	64516749	183347_2	N	]chr12:64516400]N	1091.71	LOW	SVTYPE=BND;POS=64516400;STRANDS=+-:9;IMPRECISE;CIPOS=-10,9;CIEND=-10,9;CIPOS95=-3,3;CIEND95=-3,3;MATEID=183347_1;EVENT=183347;SECONDARY;SU=9;PE=8;SR=1;ALG=PROD;AF=0.0005471;NSAMP=16;MSQ=43.92;RECLASSIFIED;AC=16;AN=29246;NFAM=16
chr12	64524640	183348_1	N	N[chr12:64526632[	5065.28	PASS	SVTYPE=BND;POS=64524640;STRANDS=+-:221;CIPOS=-4,4;CIEND=-5,3;CIPOS95=0,0;CIEND95=0,0;MATEID=183348_2;EVENT=183348;SU=221;PE=132;SR=89;ALG=PROD;AF=0.0004445;NSAMP=13;MSQ=344.61;RECLASSIFIED;AC=13;AN=29246;NFAM=13
chr12	64526632	183348_2	N	]chr12:64524640]N	5065.28	PASS	SVTYPE=BND;POS=64524640;STRANDS=+-:221;CIPOS=-5,3;CIEND=-4,4;CIPOS95=0,0;CIEND95=0,0;MATEID=183348_1;EVENT=183348;SECONDARY;SU=221;PE=132;SR=89;ALG=PROD;AF=0.0004445;NSAMP=13;MSQ=344.61;RECLASSIFIED;AC=13;AN=29246;NFAM=13
chr12	64535420	183349_1	N	N[chr12:64535724[	1686.43	LOW	SVTYPE=BND;POS=64535420;STRANDS=+-:9;CIPOS=-29,28;CIEND=-28,26;CIPOS95=0,0;CIEND95=0,0;MATEID=183349_2;EVENT=183349;SU=9;PE=0;SR=9;ALG=PROD;AF=0.001026;NSAMP=30;MSQ=52.73;RECLASSIFIED;AC=30;AN=29246;NFAM=30
chr12	64535724	183349_2	N	]chr12:64535420]N	1686.43	LOW	SVTYPE=BND;POS=64535420;STRANDS=+-:9;CIPOS=-28,26;CIEND=-29,28;CIPOS95=0,0;CIEND95=0,0;MATEID=183349_1;EVENT=183349;SECONDARY;SU=9;PE=0;SR=9;ALG=PROD;AF=0.001026;NSAMP=30;MSQ=52.73;RECLASSIFIED;AC=30;AN=29246;NFAM=30
chr12	64543042	183351_1	N	N[chr12:64543189[	711.5	LOW	SVTYPE=BND;POS=64543042;STRANDS=+-:8;IMPRECISE;CIPOS=-29,8;CIEND=-6,28;CIPOS95=-21,8;CIEND95=-6,24;MATEID=183351_2;EVENT=183351;SU=8;PE=0;SR=8;ALG=PROD;AF=0.0004787;NSAMP=14;MSQ=44.33;RECLASSIFIED;AC=14;AN=29246;NFAM=14
chr12	64543189	183351_2	N	]chr12:64543042]N	711.5	LOW	SVTYPE=BND;POS=64543042;STRANDS=+-:8;IMPRECISE;CIPOS=-6,28;CIEND=-29,8;CIPOS95=-6,24;CIEND95=-21,8;MATEID=183351_1;EVENT=183351;SECONDARY;SU=8;PE=0;SR=8;ALG=PROD;AF=0.0004787;NSAMP=14;MSQ=44.33;RECLASSIFIED;AC=14;AN=29246;NFAM=14
chr12	64543448	2168_2	N	]chr1:2450719]N	8474.27	LOW	SVTYPE=BND;POS=64543448;STRANDS=-+:4,+-:50;CIPOS=-9,8;CIEND=-9,8;CIPOS95=0,0;CIEND95=0,0;MATEID=2168_1;EVENT=2168;SECONDARY;SU=54;PE=0;SR=54;ALG=PROD;AF=0.0093;NSAMP=267;MSQ=15.09;AC=272;AN=29246;NFAM=266
chr12	64556186	472461	N	<DUP>	84.45	PASS	SVTYPE=DUP;POS=64556186;SVLEN=12584;END=64568770;STRANDS=-+:9;IMPRECISE;CIPOS=-10,9;CIEND=-10,9;CIPOS95=-3,1;CIEND95=-3,3;SU=9;PE=8;SR=1;ALG=PROD;AF=3.419e-05;NSAMP=1;MSQ=83.91;AC=1;AN=29246;NFAM=1
chr12	64560189	557568	N	<INV>	132.1	LOW	SVTYPE=INV;POS=64560189;SVLEN=123;END=64560312;STRANDS=++:2,--:2;IMPRECISE;CIPOS=-8,0;CIEND=-10,686;CIPOS95=-8,0;CIEND95=-2,221;SU=4;PE=4;SR=0;ALG=PROD;AF=0.0001026;NSAMP=3;MSQ=42.92;AC=3;AN=29246;NFAM=3
chr12	64566266	183352_1	N	N[chr12:64566355[	269.71	PASS	SVTYPE=BND;POS=64566266;STRANDS=+-:9;CIPOS=-4,3;CIEND=-4,3;CIPOS95=0,0;CIEND95=0,0;MATEID=183352_2;EVENT=183352;SU=9;PE=0;SR=9;ALG=PROD;AF=3.419e-05;NSAMP=1;MSQ=269.71;RECLASSIFIED;AC=1;AN=29246;NFAM=1
chr12	64566355	183352_2	N	]chr12:64566266]N	269.71	PASS	SVTYPE=BND;POS=64566266;STRANDS=+-:9;CIPOS=-4,3;CIEND=-4,3;CIPOS95=0,0;CIEND95=0,0;MATEID=183352_1;EVENT=183352;SECONDARY;SU=9;PE=0;SR=9;ALG=PROD;AF=3.419e-05;NSAMP=1;MSQ=269.71;RECLASSIFIED;AC=1;AN=29246;NFAM=1
chr12	64578068	102434_2	N	N]chr7:137566953]	325.46	LOW	SVTYPE=BND;POS=64578068;STRANDS=++:15;IMPRECISE;CIPOS=-30,663;CIEND=-30,614;CIPOS95=-30,171;CIEND95=-30,171;MATEID=102434_1;EVENT=102434;SECONDARY;SU=15;PE=15;SR=0;ALG=PROD;AF=0.0002052;NSAMP=6;MSQ=23.6;AC=6;AN=29246;NFAM=6
chr12	64578222	28984_1	N	N]chr19:40964820]	1823.54	PASS	SVTYPE=BND;POS=64578222;STRANDS=++:125;CIPOS=-5,6;CIEND=-7,9;CIPOS95=0,0;CIEND95=0,0;MATEID=28984_2;EVENT=28984;SU=125;PE=95;SR=30;ALG=PROD;AF=3.419e-05;NSAMP=1;MSQ=242.59;AC=1;AN=29246;NFAM=1
chr12	64578230	28982_1	N	[chr19:40964184[N	1172.91	LOW	SVTYPE=BND;POS=64578230;STRANDS=--:88;IMPRECISE;CIPOS=-155,9;CIEND=-319,6;CIPOS95=-16,9;CIEND95=-19,6;MATEID=28982_2;EVENT=28982;SU=88;PE=88;SR=0;ALG=PROD;AF=3.419e-05;NSAMP=1;MSQ=74.83;AC=1;AN=29246;NFAM=1
chr12	64586191	183354_1	N	N[chr12:64586335[	62.24	LOW	SVTYPE=BND;POS=64586191;STRANDS=+-:4;CIPOS=-9,8;CIEND=-9,8;CIPOS95=0,0;CIEND95=0,0;MATEID=183354_2;EVENT=183354;SU=4;PE=0;SR=4;ALG=PROD;AF=0.0001368;NSAMP=4;MSQ=12.95;RECLASSIFIED;AC=4;AN=29246;NFAM=4
chr12	64586335	183354_2	N	]chr12:64586191]N	62.24	LOW	SVTYPE=BND;POS=64586191;STRANDS=+-:4;CIPOS=-9,8;CIEND=-9,8;CIPOS95=0,0;CIEND95=0,0;MATEID=183354_1;EVENT=183354;SECONDARY;SU=4;PE=0;SR=4;ALG=PROD;AF=0.0001368;NSAMP=4;MSQ=12.95;RECLASSIFIED;AC=4;AN=29246;NFAM=4
chr12	64589225	472462_1	N	]chr12:64589877]N	5927.02	LOW	SVTYPE=BND;POS=64589225;STRANDS=-+:527;IMPRECISE;CIPOS=-259,15;CIEND=-44,233;CIPOS95=-9,9;CIEND95=-7,7;MATEID=472462_2;EVENT=472462;SU=527;PE=527;SR=0;ALG=PROD;AF=0.0002052;NSAMP=6;MSQ=80.11;RECLASSIFIED;AC=6;AN=29246;NFAM=6
chr12	64589877	472462_2	N	N[chr12:64589225[	5927.02	LOW	SVTYPE=BND;POS=64589225;STRANDS=-+:527;IMPRECISE;CIPOS=-44,233;CIEND=-259,15;CIPOS95=-7,7;CIEND95=-9,9;MATEID=472462_1;EVENT=472462;SECONDARY;SU=527;PE=527;SR=0;ALG=PROD;AF=0.0002052;NSAMP=6;MSQ=80.11;RECLASSIFIED;AC=6;AN=29246;NFAM=6
chr12	64601104	183355_1	N	N[chr12:64601617[	56.17	LOW	SVTYPE=BND;POS=64601104;STRANDS=+-:6;CIPOS=-6,5;CIEND=-6,5;CIPOS95=0,0;CIEND95=0,0;MATEID=183355_2;EVENT=183355;SU=6;PE=0;SR=6;ALG=PROD;AF=3.419e-05;NSAMP=1;MSQ=9.3;RECLASSIFIED;AC=1;AN=29246;NFAM=1
chr12	64601617	183355_2	N	]chr12:64601104]N	56.17	LOW	SVTYPE=BND;POS=64601104;STRANDS=+-:6;CIPOS=-6,5;CIEND=-6,5;CIPOS95=0,0;CIEND95=0,0;MATEID=183355_1;EVENT=183355;SECONDARY;SU=6;PE=0;SR=6;ALG=PROD;AF=3.419e-05;NSAMP=1;MSQ=9.3;RECLASSIFIED;AC=1;AN=29246;NFAM=1
chr12	64608555	472463	N	<DUP>	588.32	PASS	SVTYPE=DUP;POS=64608555;SVLEN=219809;END=64828364;STRANDS=-+:57;CIPOS=-22,20;CIEND=-22,21;CIPOS95=0,0;CIEND95=0,0;SU=57;PE=35;SR=22;ALG=PROD;AF=3.419e-05;NSAMP=1;MSQ=153.66;AC=1;AN=29246;NFAM=1
chr12	64618452	472464	N	<DUP>	57.45	PASS	SVTYPE=DUP;POS=64618452;SVLEN=84173;END=64702625;STRANDS=-+:9;IMPRECISE;CIPOS=-395,9;CIEND=-10,321;CIPOS95=-81,2;CIEND95=-1,101;SU=9;PE=9;SR=0;ALG=PROD;AF=3.419e-05;NSAMP=1;MSQ=56.91;AC=1;AN=29246;NFAM=1
chr12	64620015	27038_1	N	]chr13:106509666]N	4924.04	LOW	SVTYPE=BND;POS=64620015;STRANDS=-+:246;CIPOS=-3,3;CIEND=-3,3;CIPOS95=0,0;CIEND95=0,0;MATEID=27038_2;EVENT=27038;SU=246;PE=0;SR=246;ALG=PROD;AF=0.004787;NSAMP=140;MSQ=24.72;AC=140;AN=29246;NFAM=140
chr12	64620733	472465_1	N	]chr12:64622296]N	7177.95	LOW	SVTYPE=BND;POS=64620733;STRANDS=-+:755;CIPOS=-3,2;CIEND=-4,3;CIPOS95=0,0;CIEND95=0,0;MATEID=472465_2;EVENT=472465;SU=755;PE=512;SR=243;ALG=PROD;AF=0.0009916;NSAMP=29;MSQ=178.39;RECLASSIFIED;AC=29;AN=29246;NFAM=29
chr12	64621706	557569_1	N	N]chr12:64629729]	26.81	LOW	SVTYPE=BND;POS=64621706;STRANDS=++:5;IMPRECISE;CIPOS=-10,382;CIEND=-10,495;CIPOS95=-2,99;CIEND95=0,167;MATEID=557569_2;EVENT=557569;SU=5;PE=5;SR=0;ALG=PROD;AF=3.419e-05;NSAMP=1;MSQ=26.81;AC=1;AN=29246;NFAM=1
chr12	64622296	472465_2	N	N[chr12:64620733[	7177.95	LOW	SVTYPE=BND;POS=64620733;STRANDS=-+:755;CIPOS=-4,3;CIEND=-3,2;CIPOS95=0,0;CIEND95=0,0;MATEID=472465_1;EVENT=472465;SECONDARY;SU=755;PE=512;SR=243;ALG=PROD;AF=0.0009916;NSAMP=29;MSQ=178.39;RECLASSIFIED;AC=29;AN=29246;NFAM=29
chr12	64623722	183358	N	<DEL>	81321.1	PASS	SVTYPE=DEL;POS=64623722;SVLEN=-969;END=64624691;STRANDS=+-:2594;CIPOS=-1,2;CIEND=-1,0;CIPOS95=0,0;CIEND95=0,0;SU=2594;PE=2297;SR=297;ALG=PROD;AF=0.01084;NSAMP=313;MSQ=225.82;AC=317;AN=29246;NFAM=304
chr12	64628557	183360_1	N	N[chr12:64628974[	493.79	LOW	SVTYPE=BND;POS=64628557;STRANDS=+-:8;CIPOS=-29,28;CIEND=-29,24;CIPOS95=0,0;CIEND95=0,0;MATEID=183360_2;EVENT=183360;SU=8;PE=0;SR=8;ALG=PROD;AF=0.0005471;NSAMP=16;MSQ=16.18;RECLASSIFIED;AC=16;AN=29246;NFAM=16
chr12	64628974	183360_2	N	]chr12:64628557]N	493.79	LOW	SVTYPE=BND;POS=64628557;STRANDS=+-:8;CIPOS=-29,24;CIEND=-29,28;CIPOS95=0,0;CIEND95=0,0;MATEID=183360_1;EVENT=183360;SECONDARY;SU=8;PE=0;SR=8;ALG=PROD;AF=0.0005471;NSAMP=16;MSQ=16.18;RECLASSIFIED;AC=16;AN=29246;NFAM=16
chr12	64629729	557569_2	N	N]chr12:64621706]	26.81	LOW	SVTYPE=BND;POS=64629729;STRANDS=++:5;IMPRECISE;CIPOS=-10,495;CIEND=-10,382;CIPOS95=0,167;CIEND95=-2,99;MATEID=557569_1;EVENT=557569;SECONDARY;SU=5;PE=5;SR=0;ALG=PROD;AF=3.419e-05;NSAMP=1;MSQ=26.81;AC=1;AN=29246;NFAM=1
chr12	64632679	472466	N	<DUP>	159.3	PASS	SVTYPE=DUP;POS=64632679;SVLEN=2480;END=64635159;STRANDS=-+:18;CIPOS=-3,1;CIEND=-10,9;CIPOS95=0,0;CIEND95=0,0;SU=18;PE=7;SR=11;ALG=PROD;AF=3.419e-05;NSAMP=1;MSQ=158.35;AC=1;AN=29246;NFAM=1
chr12	64637447	183361	N	<DEL>	272.71	PASS	SVTYPE=DEL;POS=64637447;SVLEN=-5897;END=64643344;STRANDS=+-:14;IMPRECISE;CIPOS=-10,3;CIEND=-10,8;CIPOS95=-2,0;CIEND95=-1,0;SU=14;PE=10;SR=4;ALG=PROD;AF=3.419e-05;NSAMP=1;MSQ=272.71;AC=1;AN=29246;NFAM=1
chr12	64641415	23158_2	N	N[chr11:93478720[	153794	LOW	SVTYPE=BND;POS=64641415;STRANDS=-+:58;CIPOS=-9,8;CIEND=-9,5;CIPOS95=0,0;CIEND95=0,0;MATEID=23158_1;EVENT=23158;SECONDARY;SU=58;PE=0;SR=58;ALG=PROD;AF=0.08258;NSAMP=2410;MSQ=39.01;AC=2415;AN=29246;NFAM=2323
chr12	64641415	556466_2	N	N]chr12:30698776]	1331.17	LOW	SVTYPE=BND;POS=64641415;STRANDS=++:9;CIPOS=-29,28;CIEND=-29,28;CIPOS95=0,0;CIEND95=0,0;MATEID=556466_1;EVENT=556466;SECONDARY;SU=9;PE=0;SR=9;ALG=PROD;AF=0.001573;NSAMP=46;MSQ=24.5;AC=46;AN=29246;NFAM=46
chr12	64641415	74237_2	N	N]chr4:55448645]	27690.1	LOW	SVTYPE=BND;POS=64641415;STRANDS=++:64,--:9;IMPRECISE;CIPOS=-61,48;CIEND=-107,48;CIPOS95=-12,12;CIEND95=-58,48;MATEID=74237_1;EVENT=74237;SECONDARY;SU=73;PE=6;SR=67;ALG=SUM;AF=0.0214;NSAMP=626;MSQ=29.89;AC=626;AN=29246;NFAM=621
chr12	64641415	74238_2	N	N]chr4:109065580]	37384.4	LOW	SVTYPE=BND;POS=64641415;STRANDS=++:28;IMPRECISE;CIPOS=-9,8;CIEND=-7,8;CIPOS95=0,0;CIEND95=-1,1;MATEID=74238_1;EVENT=74238;SECONDARY;SU=28;PE=0;SR=28;ALG=PROD;AF=0.028;NSAMP=819;MSQ=29.03;AC=819;AN=29246;NFAM=806
chr12	64641415	84742_2	N	N]chr5:139652196]	37355.3	LOW	SVTYPE=BND;POS=64641415;STRANDS=++:4;CIPOS=-9,8;CIEND=-9,8;CIPOS95=0,0;CIEND95=0,0;MATEID=84742_1;EVENT=84742;SECONDARY;SU=4;PE=0;SR=4;ALG=PROD;AF=0.0277;NSAMP=810;MSQ=28.75;AC=810;AN=29246;NFAM=791
chr12	64643019	183363_1	N	N[chr12:64644026[	22343.9	PASS	SVTYPE=BND;POS=64643019;STRANDS=+-:937;CIPOS=-1,1;CIEND=-2,0;CIPOS95=0,0;CIEND95=0,0;MATEID=183363_2;EVENT=183363;SU=937;PE=565;SR=372;ALG=PROD;AF=0.001334;NSAMP=39;MSQ=491.85;RECLASSIFIED;AC=39;AN=29246;NFAM=37
chr12	64644026	183363_2	N	]chr12:64643019]N	22343.9	PASS	SVTYPE=BND;POS=64643019;STRANDS=+-:937;CIPOS=-2,0;CIEND=-1,1;CIPOS95=0,0;CIEND95=0,0;MATEID=183363_1;EVENT=183363;SECONDARY;SU=937;PE=565;SR=372;ALG=PROD;AF=0.001334;NSAMP=39;MSQ=491.85;RECLASSIFIED;AC=39;AN=29246;NFAM=37
chr12	64644700	29518_1	N	[chr22:17579062[N	5040.82	LOW	SVTYPE=BND;POS=64644700;STRANDS=--:43;CIPOS=-9,8;CIEND=-9,8;CIPOS95=0,0;CIEND95=0,0;MATEID=29518_2;EVENT=29518;SU=43;PE=0;SR=43;ALG=PROD;AF=0.003761;NSAMP=110;MSQ=31.32;AC=110;AN=29246;NFAM=108
chr12	64644718	115311_2	N	N[chr9:88068770[	4709.15	LOW	SVTYPE=BND;POS=64644718;STRANDS=-+:189;CIPOS=-4,4;CIEND=-4,4;CIPOS95=0,0;CIEND95=0,0;MATEID=115311_1;EVENT=115311;SECONDARY;SU=189;PE=0;SR=189;ALG=PROD;AF=0.004548;NSAMP=133;MSQ=27.94;AC=133;AN=29246;NFAM=133
chr12	64644718	93729_2	N	N[chr6:141600323[	4596.27	LOW	SVTYPE=BND;POS=64644718;STRANDS=-+:14;CIPOS=-26,25;CIEND=-26,25;CIPOS95=0,0;CIEND95=0,0;MATEID=93729_1;EVENT=93729;SECONDARY;SU=14;PE=0;SR=14;ALG=PROD;AF=0.004445;NSAMP=130;MSQ=18.9;AC=130;AN=29246;NFAM=129
chr12	64667149	183365_1	N	N[chr12:64669485[	7838.15	PASS	SVTYPE=BND;POS=64667149;STRANDS=+-:338;CIPOS=-3,1;CIEND=-2,0;CIPOS95=0,0;CIEND95=0,0;MATEID=183365_2;EVENT=183365;SU=338;PE=172;SR=166;ALG=PROD;AF=0.0002735;NSAMP=8;MSQ=469.43;RECLASSIFIED;AC=8;AN=29246;NFAM=7
chr12	64668273	102435_2	N	N]chr7:89285580]	910.03	LOW	SVTYPE=BND;POS=64668273;STRANDS=++:4;CIPOS=-9,8;CIEND=-9,8;CIPOS95=0,0;CIEND95=0,0;MATEID=102435_1;EVENT=102435;SECONDARY;SU=4;PE=0;SR=4;ALG=PROD;AF=0.001299;NSAMP=38;MSQ=19.97;AC=38;AN=29246;NFAM=38
chr12	64668273	115312_2	N	N[chr9:126982899[	1559.59	LOW	SVTYPE=BND;POS=64668273;STRANDS=-+:12;CIPOS=-29,28;CIEND=-29,28;CIPOS95=0,0;CIEND95=0,0;MATEID=115312_1;EVENT=115312;SECONDARY;SU=12;PE=0;SR=12;ALG=PROD;AF=0.001539;NSAMP=45;MSQ=22.78;AC=45;AN=29246;NFAM=45
chr12	64668273	61767_2	N	N]chr3:73842310]	981.39	LOW	SVTYPE=BND;POS=64668273;STRANDS=++:10;CIPOS=-30,29;CIEND=-30,29;CIPOS95=0,0;CIEND95=0,0;MATEID=61767_1;EVENT=61767;SECONDARY;SU=10;PE=0;SR=10;ALG=PROD;AF=0.001334;NSAMP=39;MSQ=18.86;AC=39;AN=29246;NFAM=39
chr12	64669485	183365_2	N	]chr12:64667149]N	7838.15	PASS	SVTYPE=BND;POS=64667149;STRANDS=+-:338;CIPOS=-2,0;CIEND=-3,1;CIPOS95=0,0;CIEND95=0,0;MATEID=183365_1;EVENT=183365;SECONDARY;SU=338;PE=172;SR=166;ALG=PROD;AF=0.0002735;NSAMP=8;MSQ=469.43;RECLASSIFIED;AC=8;AN=29246;NFAM=7
chr12	64676180	472469	N	<DUP>	569.24	PASS	SVTYPE=DUP;POS=64676180;SVLEN=8306;END=64684486;STRANDS=-+:49;IMPRECISE;CIPOS=-30,26;CIEND=-30,29;CIPOS95=-1,1;CIEND95=0,0;SU=49;PE=44;SR=5;ALG=PROD;AF=0.0001026;NSAMP=2;MSQ=246.9;AC=3;AN=29246;NFAM=2
chr12	64682581	183366_1	N	N[chr12:64699776[	62031.6	LOW	SVTYPE=BND;POS=64682581;STRANDS=+-:11;IMPRECISE;CIPOS=-10,313;CIEND=-362,9;CIPOS95=-2,66;CIEND95=-96,1;MATEID=183366_2;EVENT=183366;SU=11;PE=11;SR=0;ALG=PROD;AF=0.05457;NSAMP=1596;MSQ=24.76;RECLASSIFIED;AC=1596;AN=29246;NFAM=1567
chr12	64684013	472471_1	N	]chr12:105858689]N	4951.83	LOW	SVTYPE=BND;POS=64684013;STRANDS=-+:13;CIPOS=-29,28;CIEND=-29,28;CIPOS95=0,0;CIEND95=0,0;MATEID=472471_2;EVENT=472471;SU=13;PE=0;SR=13;ALG=PROD;AF=0.008104;NSAMP=237;MSQ=11.69;RECLASSIFIED;AC=237;AN=29246;NFAM=235
chr12	64696091	555780_2	N	[chr12:5980147[N	7074.29	LOW	SVTYPE=BND;POS=64696091;STRANDS=--:8;IMPRECISE;CIPOS=-30,24;CIEND=-29,28;CIPOS95=-1,1;CIEND95=0,0;MATEID=555780_1;EVENT=555780;SECONDARY;SU=8;PE=0;SR=8;ALG=PROD;AF=0.008993;NSAMP=263;MSQ=16.28;AC=263;AN=29246;NFAM=261
chr12	64696095	29418_1	N	[chr21:27348420[N	4228.13	LOW	SVTYPE=BND;POS=64696095;STRANDS=--:8;CIPOS=-29,28;CIEND=-29,28;CIPOS95=0,0;CIEND95=0,0;MATEID=29418_2;EVENT=29418;SU=8;PE=0;SR=8;ALG=PROD;AF=0.005095;NSAMP=149;MSQ=15.82;AC=149;AN=29246;NFAM=147
chr12	64699195	183367_1	N	N[chr12:64699460[	132.93	LOW	SVTYPE=BND;POS=64699195;STRANDS=+-:4;CIPOS=-9,8;CIEND=-9,8;CIPOS95=0,0;CIEND95=0,0;MATEID=183367_2;EVENT=183367;SU=4;PE=0;SR=4;ALG=PROD;AF=0.0001368;NSAMP=4;MSQ=24.75;RECLASSIFIED;AC=4;AN=29246;NFAM=4
chr12	64699460	183367_2	N	]chr12:64699195]N	132.93	LOW	SVTYPE=BND;POS=64699195;STRANDS=+-:4;CIPOS=-9,8;CIEND=-9,8;CIPOS95=0,0;CIEND95=0,0;MATEID=183367_1;EVENT=183367;SECONDARY;SU=4;PE=0;SR=4;ALG=PROD;AF=0.0001368;NSAMP=4;MSQ=24.75;RECLASSIFIED;AC=4;AN=29246;NFAM=4
chr12	64699776	183366_2	N	]chr12:64682581]N	62031.6	LOW	SVTYPE=BND;POS=64682581;STRANDS=+-:11;IMPRECISE;CIPOS=-362,9;CIEND=-10,313;CIPOS95=-96,1;CIEND95=-2,66;MATEID=183366_1;EVENT=183366;SECONDARY;SU=11;PE=11;SR=0;ALG=PROD;AF=0.05457;NSAMP=1596;MSQ=24.76;RECLASSIFIED;AC=1596;AN=29246;NFAM=1567
chr12	64702860	183369	N	<DEL>	117979	PASS	SVTYPE=DEL;POS=64702860;SVLEN=-2234;END=64705094;STRANDS=+-:5144;CIPOS=0,0;CIEND=0,0;CIPOS95=0,0;CIEND95=0,0;SU=5144;PE=2870;SR=2274;ALG=PROD;AF=0.00383;NSAMP=112;MSQ=517.13;AC=112;AN=29246;NFAM=106
chr12	64703219	183370_1	N	N[chr12:64703744[	3278.3	LOW	SVTYPE=BND;POS=64703219;STRANDS=+-:66;CIPOS=-10,29;CIEND=-10,7;CIPOS95=0,0;CIEND95=0,0;MATEID=183370_2;EVENT=183370;SU=66;PE=45;SR=21;ALG=PROD;AF=0.0005129;NSAMP=15;MSQ=93.21;RECLASSIFIED;AC=15;AN=29246;NFAM=15
chr12	64703340	183371_1	N	N[chr12:64709935[	8690.26	PASS	SVTYPE=BND;POS=64703340;STRANDS=+-:349;CIPOS=-3,2;CIEND=-3,0;CIPOS95=0,0;CIEND95=0,0;MATEID=183371_2;EVENT=183371;SU=349;PE=243;SR=106;ALG=PROD;AF=0.0002735;NSAMP=8;MSQ=567.27;RECLASSIFIED;AC=8;AN=29246;NFAM=7
chr12	64703676	29725_1	N	[chrX:4227098[N	29368.5	LOW	SVTYPE=BND;POS=64703676;STRANDS=--:264;IMPRECISE;CIPOS=-50,9;CIEND=-49,7;CIPOS95=-1,1;CIEND95=-1,1;MATEID=29725_2;EVENT=29725;SU=264;PE=261;SR=3;ALG=PROD;AF=0.02411;NSAMP=705;MSQ=25.77;AC=705;AN=29246;NFAM=690
chr12	64703676	43693_2	N	[chr2:119271444[N	60585.7	LOW	SVTYPE=BND;POS=64703676;STRANDS=--:4;IMPRECISE;CIPOS=-10,8;CIEND=-10,9;CIPOS95=-1,0;CIEND95=-1,1;MATEID=43693_1;EVENT=43693;SECONDARY;SU=4;PE=1;SR=3;ALG=PROD;AF=0.04339;NSAMP=1261;MSQ=27.64;AC=1269;AN=29246;NFAM=1219
chr12	64703688	183372_1	N	N[chr12:64703740[	42771.1	LOW	SVTYPE=BND;POS=64703688;STRANDS=+-:988;CIPOS=0,5;CIEND=-2,1;CIPOS95=0,0;CIEND95=0,0;MATEID=183372_2;EVENT=183372;SU=988;PE=2;SR=986;ALG=PROD;AF=0.01753;NSAMP=384;MSQ=57.86;RECLASSIFIED;AC=483;AN=27546;NFAM=380
chr12	64703712	29726_1	N	N]chrX:4227247]	20385.9	LOW	SVTYPE=BND;POS=64703712;STRANDS=++:279,-+:27;IMPRECISE;CIPOS=-156,664;CIEND=-50,746;CIPOS95=-74,74;CIEND95=-50,147;MATEID=29726_2;EVENT=29726;SU=306;PE=304;SR=2;ALG=SUM;AF=0.01795;NSAMP=525;MSQ=24.65;AC=525;AN=29246;NFAM=520
chr12	64703740	183372_2	N	]chr12:64703688]N	42771.1	LOW	SVTYPE=BND;POS=64703688;STRANDS=+-:988;CIPOS=-2,1;CIEND=0,5;CIPOS95=0,0;CIEND95=0,0;MATEID=183372_1;EVENT=183372;SECONDARY;SU=988;PE=2;SR=986;ALG=PROD;AF=0.01753;NSAMP=384;MSQ=57.86;RECLASSIFIED;AC=483;AN=27546;NFAM=380
chr12	64703744	183370_2	N	]chr12:64703219]N	3278.3	LOW	SVTYPE=BND;POS=64703219;STRANDS=+-:66;CIPOS=-10,7;CIEND=-10,29;CIPOS95=0,0;CIEND95=0,0;MATEID=183370_1;EVENT=183370;SECONDARY;SU=66;PE=45;SR=21;ALG=PROD;AF=0.0005129;NSAMP=15;MSQ=93.21;RECLASSIFIED;AC=15;AN=29246;NFAM=15
chr12	64705213	472472	N	<DUP>	241.55	PASS	SVTYPE=DUP;POS=64705213;SVLEN=608;END=64705821;STRANDS=-+:13;IMPRECISE;CIPOS=-289,9;CIEND=-10,327;CIPOS95=-65,2;CIEND95=-2,87;SU=13;PE=13;SR=0;ALG=PROD;AF=0.0001026;NSAMP=3;MSQ=29.17;AC=3;AN=29246;NFAM=3
chr12	64708559	61768_2	N	N[chr3:172691441[	10210.4	LOW	SVTYPE=BND;POS=64708559;STRANDS=-+:13;IMPRECISE;CIPOS=-30,677;CIEND=-610,29;CIPOS95=-30,168;CIEND95=-138,29;MATEID=61768_1;EVENT=61768;SECONDARY;SU=13;PE=13;SR=0;ALG=PROD;AF=0.008924;NSAMP=261;MSQ=25.15;AC=261;AN=29246;NFAM=261
chr12	64709935	183371_2	N	]chr12:64703340]N	8690.26	PASS	SVTYPE=BND;POS=64703340;STRANDS=+-:349;CIPOS=-3,0;CIEND=-3,2;CIPOS95=0,0;CIEND95=0,0;MATEID=183371_1;EVENT=183371;SECONDARY;SU=349;PE=243;SR=106;ALG=PROD;AF=0.0002735;NSAMP=8;MSQ=567.27;RECLASSIFIED;AC=8;AN=29246;NFAM=7
chr12	64741063	183373	N	<DEL:ME:SINE|Alu|AluYa5>	9.5286e+06	PASS	SVTYPE=MEI;POS=64741063;SVLEN=-160;END=64741223;STRANDS=+-:312797;CIPOS=0,0;CIEND=0,0;CIPOS95=0,0;CIEND95=0,0;SU=312797;PE=4001;SR=308796;AF=0.7092;NSAMP=13216;MSQ=461.19;MEDGQR=9.01;Q10GQR=4.78;AC=20742;AN=29246;NFAM=12289
chr12	64755966	84743_2	N	N]chr5:149034308]	14.61	LOW	SVTYPE=BND;POS=64755966;STRANDS=++:11;CIPOS=-7,8;CIEND=-6,8;CIPOS95=0,0;CIEND95=0,0;MATEID=84743_1;EVENT=84743;SECONDARY;SU=11;PE=7;SR=4;ALG=PROD;AF=3.419e-05;NSAMP=1;MSQ=14.61;AC=1;AN=29246;NFAM=1
chr12	64758255	183374_1	N	N[chr12:64758348[	329.81	PASS	SVTYPE=BND;POS=64758255;STRANDS=+-:19;IMPRECISE;CIPOS=-2,22;CIEND=-23,21;CIPOS95=0,0;CIEND95=-1,1;MATEID=183374_2;EVENT=183374;SU=19;PE=0;SR=19;ALG=PROD;AF=3.419e-05;NSAMP=1;MSQ=329.63;RECLASSIFIED;AC=1;AN=29246;NFAM=1
chr12	64758348	183374_2	N	]chr12:64758255]N	329.81	PASS	SVTYPE=BND;POS=64758255;STRANDS=+-:19;IMPRECISE;CIPOS=-23,21;CIEND=-2,22;CIPOS95=-1,1;CIEND95=0,0;MATEID=183374_1;EVENT=183374;SECONDARY;SU=19;PE=0;SR=19;ALG=PROD;AF=3.419e-05;NSAMP=1;MSQ=329.63;RECLASSIFIED;AC=1;AN=29246;NFAM=1
chr12	64763143	183375_1	N	N[chr12:64763770[	395.18	LOW	SVTYPE=BND;POS=64763143;STRANDS=+-:14;IMPRECISE;CIPOS=-10,9;CIEND=-10,9;CIPOS95=-1,1;CIEND95=-1,0;MATEID=183375_2;EVENT=183375;SU=14;PE=11;SR=3;ALG=PROD;AF=0.0001026;NSAMP=3;MSQ=121.72;RECLASSIFIED;AC=3;AN=29246;NFAM=3
chr12	64763770	183375_2	N	]chr12:64763143]N	395.18	LOW	SVTYPE=BND;POS=64763143;STRANDS=+-:14;IMPRECISE;CIPOS=-10,9;CIEND=-10,9;CIPOS95=-1,0;CIEND95=-1,1;MATEID=183375_1;EVENT=183375;SECONDARY;SU=14;PE=11;SR=3;ALG=PROD;AF=0.0001026;NSAMP=3;MSQ=121.72;RECLASSIFIED;AC=3;AN=29246;NFAM=3
chr12	64769583	183376	N	<DEL>	692.27	PASS	SVTYPE=DEL;POS=64769583;SVLEN=-10181;END=64779764;STRANDS=+-:26;CIPOS=-30,29;CIEND=-30,22;CIPOS95=0,0;CIEND95=0,0;SU=26;PE=21;SR=5;ALG=PROD;AF=6.839e-05;NSAMP=2;MSQ=346.13;AC=2;AN=29246;NFAM=2
chr12	64780960	183377	N	<DEL>	766	PASS	SVTYPE=DEL;POS=64780960;SVLEN=-182;END=64781142;STRANDS=+-:27;CIPOS=-30,29;CIEND=-30,29;CIPOS95=0,0;CIEND95=0,0;SU=27;PE=0;SR=27;ALG=PROD;AF=3.42e-05;NSAMP=1;MSQ=4.6;AC=1;AN=29240;NFAM=1
chr12	64783853	2169_2	N	N[chr1:223192056[	2.75043e+06	LOW	SVTYPE=BND;POS=64783853;STRANDS=-+:1637;CIPOS=0,0;CIEND=0,0;CIPOS95=0,0;CIEND95=0,0;MATEID=2169_1;EVENT=2169;SECONDARY;SU=1637;PE=27;SR=1610;ALG=PROD;AF=0.4855;NSAMP=14142;MSQ=116.66;AC=14198;AN=29246;NFAM=13052
chr12	64783853	61769_2	N	N]chr3:138765326]	1.59238e+06	LOW	SVTYPE=BND;POS=64783853;STRANDS=++:5;CIPOS=-8,8;CIEND=-8,8;CIPOS95=0,0;CIEND95=0,0;MATEID=61769_1;EVENT=61769;SECONDARY;SU=5;PE=1;SR=4;ALG=PROD;AF=0.4385;NSAMP=12824;MSQ=73.35;AC=12824;AN=29246;NFAM=11853
chr12	64783985	183378	N	<DEL>	506.54	PASS	SVTYPE=DEL;POS=64783985;SVLEN=-3095;END=64787080;STRANDS=+-:22;CIPOS=-10,4;CIEND=-10,9;CIPOS95=0,0;CIEND95=0,0;SU=22;PE=10;SR=12;ALG=PROD;AF=3.419e-05;NSAMP=1;MSQ=506.54;AC=1;AN=29246;NFAM=1
chr12	64808964	183379	N	<DEL>	1258.86	PASS	SVTYPE=DEL;POS=64808964;SVLEN=-1326;END=64810290;STRANDS=+-:56;CIPOS=-22,21;CIEND=-26,23;CIPOS95=0,0;CIEND95=0,0;SU=56;PE=32;SR=24;ALG=PROD;AF=6.839e-05;NSAMP=2;MSQ=629.43;AC=2;AN=29246;NFAM=2
chr12	64819458	27494_1	N	[chr15:45290057[N	12417.8	LOW	SVTYPE=BND;POS=64819458;STRANDS=--:549;IMPRECISE;CIPOS=-269,11;CIEND=-165,9;CIPOS95=-17,11;CIEND95=-1,1;MATEID=27494_2;EVENT=27494;SU=549;PE=549;SR=0;ALG=PROD;AF=0.01327;NSAMP=388;MSQ=23.13;AC=388;AN=29246;NFAM=388
chr12	64822241	183380_1	N	N[chr12:64822534[	51.88	LOW	SVTYPE=BND;POS=64822241;STRANDS=+-:4;CIPOS=-9,8;CIEND=-9,8;CIPOS95=0,0;CIEND95=0,0;MATEID=183380_2;EVENT=183380;SU=4;PE=0;SR=4;ALG=PROD;AF=3.419e-05;NSAMP=1;MSQ=17.79;RECLASSIFIED;AC=1;AN=29246;NFAM=1
chr12	64822534	183380_2	N	]chr12:64822241]N	51.88	LOW	SVTYPE=BND;POS=64822241;STRANDS=+-:4;CIPOS=-9,8;CIEND=-9,8;CIPOS95=0,0;CIEND95=0,0;MATEID=183380_1;EVENT=183380;SECONDARY;SU=4;PE=0;SR=4;ALG=PROD;AF=3.419e-05;NSAMP=1;MSQ=17.79;RECLASSIFIED;AC=1;AN=29246;NFAM=1
chr12	64823754	472473	N	<DUP>	493.75	PASS	SVTYPE=DUP;POS=64823754;SVLEN=842;END=64824596;STRANDS=-+:44;CIPOS=-24,21;CIEND=-23,22;CIPOS95=0,0;CIEND95=0,0;SU=44;PE=25;SR=19;ALG=PROD;AF=6.839e-05;NSAMP=2;MSQ=213.97;AC=2;AN=29246;NFAM=2
chr12	64856049	183381	N	<DEL>	683.44	PASS	SVTYPE=DEL;POS=64856049;SVLEN=-5002;END=64861051;STRANDS=+-:26;CIPOS=-10,9;CIEND=-10,9;CIPOS95=0,0;CIEND95=0,0;SU=26;PE=16;SR=10;ALG=PROD;AF=3.419e-05;NSAMP=1;MSQ=683.44;AC=1;AN=29246;NFAM=1
chr12	64858467	183382_1	N	N[chr12:64858757[	615.1	LOW	SVTYPE=BND;POS=64858467;STRANDS=+-:11;CIPOS=-4,3;CIEND=-4,2;CIPOS95=0,0;CIEND95=0,0;MATEID=183382_2;EVENT=183382;SU=11;PE=2;SR=9;ALG=PROD;AF=0.0001026;NSAMP=3;MSQ=202.35;RECLASSIFIED;AC=3;AN=29246;NFAM=3
chr12	64858757	183382_2	N	]chr12:64858467]N	615.1	LOW	SVTYPE=BND;POS=64858467;STRANDS=+-:11;CIPOS=-4,2;CIEND=-4,3;CIPOS95=0,0;CIEND95=0,0;MATEID=183382_1;EVENT=183382;SECONDARY;SU=11;PE=2;SR=9;ALG=PROD;AF=0.0001026;NSAMP=3;MSQ=202.35;RECLASSIFIED;AC=3;AN=29246;NFAM=3
chr12	64873125	183383	N	<DEL>	332.57	PASS	SVTYPE=DEL;POS=64873125;SVLEN=-2119;END=64875244;STRANDS=+-:15;IMPRECISE;CIPOS=-10,309;CIEND=-329,9;CIPOS95=0,57;CIEND95=-72,0;SU=15;PE=15;SR=0;ALG=PROD;AF=3.419e-05;NSAMP=1;MSQ=332.57;AC=1;AN=29246;NFAM=1
chr12	64911527	557570	N	<INV>	222.86	LOW	SVTYPE=INV;POS=64911527;SVLEN=67;END=64911594;STRANDS=++:1,--:3;IMPRECISE;CIPOS=-10,9;CIEND=-3,9;CIPOS95=-3,3;CIEND95=-3,3;SU=4;PE=3;SR=1;ALG=PROD;AF=0.0002735;NSAMP=8;MSQ=21.67;AC=8;AN=29246;NFAM=8
chr12	64914301	19014_2	N	[chr10:116963039[N	204.83	LOW	SVTYPE=BND;POS=64914301;STRANDS=--:9;IMPRECISE;CIPOS=-521,29;CIEND=-700,29;CIPOS95=-101,29;CIEND95=-143,29;MATEID=19014_1;EVENT=19014;SECONDARY;SU=9;PE=9;SR=0;ALG=PROD;AF=0.0002393;NSAMP=7;MSQ=27.09;AC=7;AN=29246;NFAM=7
chr12	64930193	472475	N	<DUP>	347.83	PASS	SVTYPE=DUP;POS=64930193;SVLEN=7506;END=64937699;STRANDS=-+:34;CIPOS=-23,22;CIEND=-30,24;CIPOS95=0,0;CIEND95=0,0;SU=34;PE=17;SR=17;ALG=PROD;AF=6.839e-05;NSAMP=2;MSQ=173.74;AC=2;AN=29246;NFAM=2
chr12	64948049	183387_1	N	N[chr12:64948140[	3197.4	LOW	SVTYPE=BND;POS=64948049;STRANDS=+-:123;CIPOS=-3,3;CIEND=-4,3;CIPOS95=0,0;CIEND95=0,0;MATEID=183387_2;EVENT=183387;SU=123;PE=1;SR=122;ALG=PROD;AF=0.0005813;NSAMP=17;MSQ=162.7;RECLASSIFIED;AC=17;AN=29246;NFAM=17
chr12	64948140	183387_2	N	]chr12:64948049]N	3197.4	LOW	SVTYPE=BND;POS=64948049;STRANDS=+-:123;CIPOS=-4,3;CIEND=-3,3;CIPOS95=0,0;CIEND95=0,0;MATEID=183387_1;EVENT=183387;SECONDARY;SU=123;PE=1;SR=122;ALG=PROD;AF=0.0005813;NSAMP=17;MSQ=162.7;RECLASSIFIED;AC=17;AN=29246;NFAM=17
chr12	64951498	183388	N	<DEL>	1982.76	PASS	SVTYPE=DEL;POS=64951498;SVLEN=-273;END=64951771;STRANDS=+-:47;CIPOS=-30,29;CIEND=-30,29;CIPOS95=0,0;CIEND95=0,0;SU=47;PE=2;SR=45;ALG=PROD;AF=0.0001368;NSAMP=4;MSQ=494.42;AC=4;AN=29246;NFAM=4
chr12	64961760	557404_2	N	[chr12:57313564[N	92.29	LOW	SVTYPE=BND;POS=64961760;STRANDS=--:4;CIPOS=-9,8;CIEND=-9,8;CIPOS95=0,0;CIEND95=0,0;MATEID=557404_1;EVENT=557404;SECONDARY;SU=4;PE=0;SR=4;ALG=PROD;AF=6.839e-05;NSAMP=1;MSQ=89.31;AC=2;AN=29246;NFAM=1
chr12	64983500	29854_1	N	[chrX:26960839[N	439.88	LOW	SVTYPE=BND;POS=64983500;STRANDS=--:18;IMPRECISE;CIPOS=-518,12;CIEND=-413,29;CIPOS95=-107,12;CIEND95=-37,29;MATEID=29854_2;EVENT=29854;SU=18;PE=18;SR=0;ALG=PROD;AF=0.0004787;NSAMP=14;MSQ=24.07;AC=14;AN=29246;NFAM=14
chr12	64983595	74239_2	N	N]chr4:30063228]	149.57	LOW	SVTYPE=BND;POS=64983595;STRANDS=++:22;IMPRECISE;CIPOS=-30,213;CIEND=-15,355;CIPOS95=-22,22;CIEND95=-15,75;MATEID=74239_1;EVENT=74239;SECONDARY;SU=22;PE=22;SR=0;ALG=PROD;AF=0.0003077;NSAMP=9;MSQ=16.07;AC=9;AN=29246;NFAM=9
chr12	64989782	183391_1	N	N[chr12:64990083[	694.12	LOW	SVTYPE=BND;POS=64989782;STRANDS=+-:14;CIPOS=-4,2;CIEND=-10,9;CIPOS95=0,0;CIEND95=0,0;MATEID=183391_2;EVENT=183391;SU=14;PE=2;SR=12;ALG=PROD;AF=0.0002052;NSAMP=6;MSQ=114.41;RECLASSIFIED;AC=6;AN=29246;NFAM=6
chr12	64990083	183391_2	N	]chr12:64989782]N	694.12	LOW	SVTYPE=BND;POS=64989782;STRANDS=+-:14;CIPOS=-10,9;CIEND=-4,2;CIPOS95=0,0;CIEND95=0,0;MATEID=183391_1;EVENT=183391;SECONDARY;SU=14;PE=2;SR=12;ALG=PROD;AF=0.0002052;NSAMP=6;MSQ=114.41;RECLASSIFIED;AC=6;AN=29246;NFAM=6
chr12	64993281	183392	N	<DEL>	1166.66	PASS	SVTYPE=DEL;POS=64993281;SVLEN=-106;END=64993387;STRANDS=+-:42;CIPOS=-30,29;CIEND=-30,29;CIPOS95=0,0;CIEND95=0,0;SU=42;PE=0;SR=42;ALG=PROD;AF=0.0001026;NSAMP=3;MSQ=388.71;AC=3;AN=29246;NFAM=3
chr12	64994358	472476	N	<DUP>	225.11	PASS	SVTYPE=DUP;POS=64994358;SVLEN=1312;END=64995670;STRANDS=-+:19;IMPRECISE;CIPOS=-386,27;CIEND=-30,250;CIPOS95=-58,27;CIEND95=-30,32;SU=19;PE=19;SR=0;ALG=PROD;AF=6.839e-05;NSAMP=2;MSQ=111.95;AC=2;AN=29246;NFAM=2
chr12	65003527	115313_2	N	N[chr9:15743127[	238085	LOW	SVTYPE=BND;POS=65003527;STRANDS=-+:38;CIPOS=-9,8;CIEND=-9,8;CIPOS95=0,0;CIEND95=0,0;MATEID=115313_1;EVENT=115313;SECONDARY;SU=38;PE=0;SR=38;ALG=PROD;AF=0.06698;NSAMP=1958;MSQ=77.86;AC=1959;AN=29246;NFAM=1872
chr12	65017760	183394_1	N	N[chr12:65026242[	8166.84	PASS	SVTYPE=BND;POS=65017760;STRANDS=+-:377;CIPOS=-7,9;CIEND=-10,9;CIPOS95=0,0;CIEND95=0,0;MATEID=183394_2;EVENT=183394;SU=377;PE=192;SR=185;ALG=PROD;AF=0.0007522;NSAMP=22;MSQ=351.6;RECLASSIFIED;AC=22;AN=29246;NFAM=22
chr12	65018118	183395_1	N	N[chr12:65018549[	680.52	LOW	SVTYPE=BND;POS=65018118;STRANDS=+-:20;CIPOS=-4,3;CIEND=-4,1;CIPOS95=0,0;CIEND95=0,0;MATEID=183395_2;EVENT=183395;SU=20;PE=12;SR=8;ALG=PROD;AF=0.0002052;NSAMP=6;MSQ=111.61;RECLASSIFIED;AC=6;AN=29246;NFAM=6
chr12	65018549	183395_2	N	]chr12:65018118]N	680.52	LOW	SVTYPE=BND;POS=65018118;STRANDS=+-:20;CIPOS=-4,1;CIEND=-4,3;CIPOS95=0,0;CIEND95=0,0;MATEID=183395_1;EVENT=183395;SECONDARY;SU=20;PE=12;SR=8;ALG=PROD;AF=0.0002052;NSAMP=6;MSQ=111.61;RECLASSIFIED;AC=6;AN=29246;NFAM=6
chr12	65026242	183394_2	N	]chr12:65017760]N	8166.84	PASS	SVTYPE=BND;POS=65017760;STRANDS=+-:377;CIPOS=-10,9;CIEND=-7,9;CIPOS95=0,0;CIEND95=0,0;MATEID=183394_1;EVENT=183394;SECONDARY;SU=377;PE=192;SR=185;ALG=PROD;AF=0.0007522;NSAMP=22;MSQ=351.6;RECLASSIFIED;AC=22;AN=29246;NFAM=22
chr12	65071978	557571	N	<INV>	4.6	LOW	SVTYPE=INV;POS=65071978;SVLEN=693;END=65072671;STRANDS=++:2,--:3;IMPRECISE;CIPOS=-11,0;CIEND=0,18;CIPOS95=-11,0;CIEND95=0,15;SU=5;PE=5;SR=0;ALG=PROD;AF=3.419e-05;NSAMP=1;MSQ=4.6;AC=1;AN=29246;NFAM=1
chr12	65074620	183397	N	<DEL>	536.4	PASS	SVTYPE=DEL;POS=65074620;SVLEN=-1401;END=65076021;STRANDS=+-:24;CIPOS=-26,29;CIEND=-25,26;CIPOS95=0,0;CIEND95=0,0;SU=24;PE=18;SR=6;ALG=PROD;AF=6.839e-05;NSAMP=2;MSQ=268.2;AC=2;AN=29246;NFAM=2
chr12	65077935	183398	N	<DEL>	395.76	PASS	SVTYPE=DEL;POS=65077935;SVLEN=-729;END=65078664;STRANDS=+-:20;CIPOS=-10,9;CIEND=-10,9;CIPOS95=0,0;CIEND95=0,0;SU=20;PE=10;SR=10;ALG=PROD;AF=3.419e-05;NSAMP=1;MSQ=395.51;AC=1;AN=29246;NFAM=1
chr12	65083785	43695_2	N	N]chr2:157826821]	556.29	LOW	SVTYPE=BND;POS=65083785;STRANDS=++:43;IMPRECISE;CIPOS=-136,613;CIEND=-52,675;CIPOS95=-99,99;CIEND95=-52,153;MATEID=43695_1;EVENT=43695;SECONDARY;SU=43;PE=43;SR=0;ALG=SUM;AF=0.0006839;NSAMP=20;MSQ=24;AC=20;AN=29246;NFAM=20
chr12	65083808	61770_2	N	N]chr3:183361057]	109.11	LOW	SVTYPE=BND;POS=65083808;STRANDS=++:4;IMPRECISE;CIPOS=-10,405;CIEND=-9,488;CIPOS95=-1,139;CIEND95=0,166;MATEID=61770_1;EVENT=61770;SECONDARY;SU=4;PE=4;SR=0;ALG=PROD;AF=0.000171;NSAMP=5;MSQ=20.64;AC=5;AN=29246;NFAM=5
chr12	65083818	2170_2	N	N[chr1:12285930[	1413.03	LOW	SVTYPE=BND;POS=65083818;STRANDS=-+:30;CIPOS=-9,8;CIEND=-9,8;CIPOS95=0,0;CIEND95=0,0;MATEID=2170_1;EVENT=2170;SECONDARY;SU=30;PE=0;SR=30;ALG=PROD;AF=0.001539;NSAMP=45;MSQ=22.54;AC=45;AN=29246;NFAM=45
chr12	65083827	43694_2	N	[chr2:157826711[N	2857.45	LOW	SVTYPE=BND;POS=65083827;STRANDS=--:53;IMPRECISE;CIPOS=-262,12;CIEND=-443,12;CIPOS95=-17,12;CIEND95=-80,12;MATEID=43694_1;EVENT=43694;SECONDARY;SU=53;PE=53;SR=0;ALG=PROD;AF=0.003556;NSAMP=104;MSQ=21.24;AC=104;AN=29246;NFAM=104
chr12	65094903	27693_1	N	N]chr15:92380839]	6755.79	LOW	SVTYPE=BND;POS=65094903;STRANDS=++:52;CIPOS=-9,8;CIEND=-6,9;CIPOS95=0,0;CIEND95=0,0;MATEID=27693_2;EVENT=27693;SU=52;PE=0;SR=52;ALG=PROD;AF=0.008104;NSAMP=237;MSQ=18.56;AC=237;AN=29246;NFAM=237
chr12	65113056	472477	N	<DUP>	334.73	PASS	SVTYPE=DUP;POS=65113056;SVLEN=19779;END=65132835;STRANDS=-+:33;CIPOS=-10,9;CIEND=-10,9;CIPOS95=0,0;CIEND95=0,0;SU=33;PE=19;SR=14;ALG=PROD;AF=3.419e-05;NSAMP=1;MSQ=334.15;AC=1;AN=29246;NFAM=1
chr12	65114450	183399	N	<DEL>	740.23	PASS	SVTYPE=DEL;POS=65114450;SVLEN=-4555;END=65119005;STRANDS=+-:36;CIPOS=-22,21;CIEND=-22,20;CIPOS95=0,0;CIEND95=0,0;SU=36;PE=20;SR=16;ALG=PROD;AF=6.839e-05;NSAMP=2;MSQ=370.12;AC=2;AN=29246;NFAM=2
chr12	65114665	183400_1	N	N[chr12:65114725[	660.88	LOW	SVTYPE=BND;POS=65114665;STRANDS=+-:27;CIPOS=-25,24;CIEND=-25,24;CIPOS95=0,0;CIEND95=0,0;MATEID=183400_2;EVENT=183400;SU=27;PE=0;SR=27;ALG=PROD;AF=3.419e-05;NSAMP=1;MSQ=173.77;RECLASSIFIED;AC=1;AN=29246;NFAM=1
chr12	65114725	183400_2	N	]chr12:65114665]N	660.88	LOW	SVTYPE=BND;POS=65114665;STRANDS=+-:27;CIPOS=-25,24;CIEND=-25,24;CIPOS95=0,0;CIEND95=0,0;MATEID=183400_1;EVENT=183400;SECONDARY;SU=27;PE=0;SR=27;ALG=PROD;AF=3.419e-05;NSAMP=1;MSQ=173.77;RECLASSIFIED;AC=1;AN=29246;NFAM=1
chr12	65116629	183401	N	<DEL>	260.43	PASS	SVTYPE=DEL;POS=65116629;SVLEN=-14001;END=65130630;STRANDS=+-:8;CIPOS=-10,9;CIEND=-10,9;CIPOS95=0,0;CIEND95=0,0;SU=8;PE=0;SR=8;ALG=PROD;AF=3.419e-05;NSAMP=1;MSQ=260.43;AC=1;AN=29246;NFAM=1
chr12	65127704	109913_2	N	[chr8:130006595[N	58968.3	LOW	SVTYPE=BND;POS=65127704;STRANDS=--:4;CIPOS=-9,8;CIEND=-9,8;CIPOS95=0,0;CIEND95=0,0;MATEID=109913_1;EVENT=109913;SECONDARY;SU=4;PE=0;SR=4;ALG=PROD;AF=0.04452;NSAMP=1282;MSQ=26.58;AC=1302;AN=29246;NFAM=1240
chr12	65127726	27298_1	N	]chr14:79803923]N	232.39	LOW	SVTYPE=BND;POS=65127726;STRANDS=-+:14;CIPOS=-29,28;CIEND=-29,28;CIPOS95=0,0;CIEND95=0,0;MATEID=27298_2;EVENT=27298;SU=14;PE=0;SR=14;ALG=PROD;AF=0.0003419;NSAMP=10;MSQ=21.14;AC=10;AN=29246;NFAM=10
chr12	65127757	115314_2	N	N]chr9:42735197]	660.22	LOW	SVTYPE=BND;POS=65127757;STRANDS=++:31;CIPOS=-10,9;CIEND=-10,9;CIPOS95=0,0;CIEND95=0,0;MATEID=115314_1;EVENT=115314;SECONDARY;SU=31;PE=17;SR=14;ALG=PROD;AF=0.0008206;NSAMP=24;MSQ=16.63;AC=24;AN=29246;NFAM=24
chr12	65127757	61771_2	N	N[chr3:165029569[	1032.26	LOW	SVTYPE=BND;POS=65127757;STRANDS=-+:29;CIPOS=-9,8;CIEND=-9,7;CIPOS95=0,0;CIEND95=0,0;MATEID=61771_1;EVENT=61771;SECONDARY;SU=29;PE=0;SR=29;ALG=PROD;AF=0.000718;NSAMP=21;MSQ=29.91;AC=21;AN=29246;NFAM=21
chr12	65128327	115315_2	N	N]chr9:77399204]	55053.9	PASS	SVTYPE=BND;POS=65128327;STRANDS=++:4;IMPRECISE;CIPOS=-10,506;CIEND=-8,643;CIPOS95=-2,165;CIEND95=0,235;MATEID=115315_1;EVENT=115315;SECONDARY;SU=4;PE=4;SR=0;ALG=PROD;AF=0.00742;NSAMP=217;MSQ=253.53;AC=217;AN=29246;NFAM=217
chr12	65130140	183402	N	<DEL>	1362.66	PASS	SVTYPE=DEL;POS=65130140;SVLEN=-6239;END=65136379;STRANDS=+-:61;CIPOS=-22,21;CIEND=-22,20;CIPOS95=0,0;CIEND95=0,0;SU=61;PE=33;SR=28;ALG=PROD;AF=6.839e-05;NSAMP=2;MSQ=677.37;AC=2;AN=29246;NFAM=2
chr12	65133437	183403	N	<DEL>	1798.39	PASS	SVTYPE=DEL;POS=65133437;SVLEN=-2289;END=65135726;STRANDS=+-:56;CIPOS=-23,21;CIEND=-27,23;CIPOS95=0,0;CIEND95=0,0;SU=56;PE=29;SR=27;ALG=PROD;AF=6.839e-05;NSAMP=2;MSQ=693.96;AC=2;AN=29246;NFAM=2
chr12	65133962	183404_1	N	N[chr12:65134250[	302.11	LOW	SVTYPE=BND;POS=65133962;STRANDS=+-:16;CIPOS=-10,8;CIEND=-9,8;CIPOS95=0,0;CIEND95=0,0;MATEID=183404_2;EVENT=183404;SU=16;PE=0;SR=16;ALG=PROD;AF=0.0004445;NSAMP=13;MSQ=12.48;RETAINED;RECLASSIFIED;AC=13;AN=29246;NFAM=13
chr12	65134250	183404_2	N	]chr12:65133962]N	302.11	LOW	SVTYPE=BND;POS=65133962;STRANDS=+-:16;CIPOS=-9,8;CIEND=-10,8;CIPOS95=0,0;CIEND95=0,0;MATEID=183404_1;EVENT=183404;SECONDARY;SU=16;PE=0;SR=16;ALG=PROD;AF=0.0004445;NSAMP=13;MSQ=12.48;RETAINED;RECLASSIFIED;AC=13;AN=29246;NFAM=13
chr12	65152466	2171_2	N	N[chr1:61509914[	54.52	LOW	SVTYPE=BND;POS=65152466;STRANDS=-+:8;CIPOS=-29,28;CIEND=-29,27;CIPOS95=0,0;CIEND95=0,0;MATEID=2171_1;EVENT=2171;SECONDARY;SU=8;PE=0;SR=8;ALG=PROD;AF=0.0001026;NSAMP=3;MSQ=17.52;AC=3;AN=29246;NFAM=3
chr12	65156707	183406	N	<DEL>	3462.03	PASS	SVTYPE=DEL;POS=65156707;SVLEN=-11159;END=65167866;STRANDS=+-:147;CIPOS=-23,22;CIEND=-30,29;CIPOS95=0,0;CIEND95=0,0;SU=147;PE=83;SR=64;ALG=PROD;AF=3.419e-05;NSAMP=1;MSQ=761.4;AC=1;AN=29246;NFAM=1
chr12	65158184	19015_2	N	[chr10:101288329[N	36964.1	LOW	SVTYPE=BND;POS=65158184;STRANDS=--:2847;IMPRECISE;CIPOS=-195,8;CIEND=-181,2;CIPOS95=-11,8;CIEND95=-3,2;MATEID=19015_1;EVENT=19015;SECONDARY;SU=2847;PE=2847;SR=0;ALG=PROD;AF=0.02065;NSAMP=604;MSQ=25.06;AC=604;AN=29246;NFAM=581
chr12	65158345	19017_2	N	N[chr10:86766764[	84.73	LOW	SVTYPE=BND;POS=65158345;STRANDS=-+:5;CIPOS=-30,29;CIEND=-30,29;CIPOS95=0,0;CIEND95=0,0;MATEID=19017_1;EVENT=19017;SECONDARY;SU=5;PE=0;SR=5;ALG=PROD;AF=0.0002052;NSAMP=6;MSQ=12.79;AC=6;AN=29246;NFAM=6
chr12	65158350	19016_2	N	N]chr10:101288328]	8397.49	LOW	SVTYPE=BND;POS=65158350;STRANDS=++:248;IMPRECISE;CIPOS=-9,479;CIEND=-5,460;CIPOS95=-9,68;CIEND95=-5,43;MATEID=19016_1;EVENT=19016;SECONDARY;SU=248;PE=248;SR=0;ALG=PROD;AF=0.004992;NSAMP=146;MSQ=22.47;AC=146;AN=29246;NFAM=142
chr12	65159927	183407_1	N	N[chr12:65160361[	1131.6	LOW	SVTYPE=BND;POS=65159927;STRANDS=+-:31;CIPOS=-23,22;CIEND=-23,21;CIPOS95=0,0;CIEND95=0,0;MATEID=183407_2;EVENT=183407;SU=31;PE=19;SR=12;ALG=PROD;AF=0.0003077;NSAMP=9;MSQ=99.75;RECLASSIFIED;AC=9;AN=29246;NFAM=8
chr12	65160361	183407_2	N	]chr12:65159927]N	1131.6	LOW	SVTYPE=BND;POS=65159927;STRANDS=+-:31;CIPOS=-23,21;CIEND=-23,22;CIPOS95=0,0;CIEND95=0,0;MATEID=183407_1;EVENT=183407;SECONDARY;SU=31;PE=19;SR=12;ALG=PROD;AF=0.0003077;NSAMP=9;MSQ=99.75;RECLASSIFIED;AC=9;AN=29246;NFAM=8
chr12	65170064	183408_1	N	N[chr12:65170498[	116.27	LOW	SVTYPE=BND;POS=65170064;STRANDS=+-:19;CIPOS=-9,9;CIEND=-9,8;CIPOS95=0,0;CIEND95=0,0;MATEID=183408_2;EVENT=183408;SU=19;PE=0;SR=19;ALG=PROD;AF=0.0001026;NSAMP=3;MSQ=12.75;RECLASSIFIED;AC=3;AN=29246;NFAM=3
chr12	65170498	183408_2	N	]chr12:65170064]N	116.27	LOW	SVTYPE=BND;POS=65170064;STRANDS=+-:19;CIPOS=-9,8;CIEND=-9,9;CIPOS95=0,0;CIEND95=0,0;MATEID=183408_1;EVENT=183408;SECONDARY;SU=19;PE=0;SR=19;ALG=PROD;AF=0.0001026;NSAMP=3;MSQ=12.75;RECLASSIFIED;AC=3;AN=29246;NFAM=3
chr12	65180984	28336_1	N	[chr17:47446618[N	585.03	LOW	SVTYPE=BND;POS=65180984;STRANDS=--:13;CIPOS=-29,28;CIEND=-29,28;CIPOS95=0,0;CIEND95=0,0;MATEID=28336_2;EVENT=28336;SU=13;PE=0;SR=13;ALG=PROD;AF=0.0009232;NSAMP=27;MSQ=20.54;AC=27;AN=29246;NFAM=27
chr12	65181010	557572_1	N	N]chr12:124118369]	731.73	LOW	SVTYPE=BND;POS=65181010;STRANDS=++:4;CIPOS=-9,8;CIEND=-9,8;CIPOS95=0,0;CIEND95=0,0;MATEID=557572_2;EVENT=557572;SU=4;PE=0;SR=4;ALG=PROD;AF=0.000889;NSAMP=26;MSQ=24.41;AC=26;AN=29246;NFAM=26
chr12	65194503	183409_1	N	N[chr12:65194891[	329.31	LOW	SVTYPE=BND;POS=65194503;STRANDS=+-:10;IMPRECISE;CIPOS=-9,9;CIEND=-10,9;CIPOS95=-1,1;CIEND95=-1,0;MATEID=183409_2;EVENT=183409;SU=10;PE=7;SR=3;ALG=PROD;AF=3.419e-05;NSAMP=1;MSQ=296.7;RECLASSIFIED;AC=1;AN=29246;NFAM=1
chr12	65194701	183410_1	N	N[chr12:65194836[	73608.3	LOW	SVTYPE=BND;POS=65194701;STRANDS=+-:3168;CIPOS=0,0;CIEND=0,0;CIPOS95=0,0;CIEND95=0,0;MATEID=183410_2;EVENT=183410;SU=3168;PE=9;SR=3159;ALG=PROD;AF=0.01279;NSAMP=374;MSQ=100.78;RECLASSIFIED;AC=374;AN=29246;NFAM=360
chr12	65194836	183410_2	N	]chr12:65194701]N	73608.3	LOW	SVTYPE=BND;POS=65194701;STRANDS=+-:3168;CIPOS=0,0;CIEND=0,0;CIPOS95=0,0;CIEND95=0,0;MATEID=183410_1;EVENT=183410;SECONDARY;SU=3168;PE=9;SR=3159;ALG=PROD;AF=0.01279;NSAMP=374;MSQ=100.78;RECLASSIFIED;AC=374;AN=29246;NFAM=360
chr12	65194891	183409_2	N	]chr12:65194503]N	329.31	LOW	SVTYPE=BND;POS=65194503;STRANDS=+-:10;IMPRECISE;CIPOS=-10,9;CIEND=-9,9;CIPOS95=-1,0;CIEND95=-1,1;MATEID=183409_1;EVENT=183409;SECONDARY;SU=10;PE=7;SR=3;ALG=PROD;AF=3.419e-05;NSAMP=1;MSQ=296.7;RECLASSIFIED;AC=1;AN=29246;NFAM=1
chr12	65201987	183411_1	N	N[chr12:65202041[	290.91	PASS	SVTYPE=BND;POS=65201987;STRANDS=+-:9;CIPOS=-10,8;CIEND=-7,9;CIPOS95=0,0;CIEND95=0,0;MATEID=183411_2;EVENT=183411;SU=9;PE=0;SR=9;ALG=PROD;AF=3.419e-05;NSAMP=1;MSQ=290.81;RECLASSIFIED;AC=1;AN=29246;NFAM=1
chr12	65202041	183411_2	N	]chr12:65201987]N	290.91	PASS	SVTYPE=BND;POS=65201987;STRANDS=+-:9;CIPOS=-7,9;CIEND=-10,8;CIPOS95=0,0;CIEND95=0,0;MATEID=183411_1;EVENT=183411;SECONDARY;SU=9;PE=0;SR=9;ALG=PROD;AF=3.419e-05;NSAMP=1;MSQ=290.81;RECLASSIFIED;AC=1;AN=29246;NFAM=1
chr12	65221274	472478	N	<DUP>	1673.17	PASS	SVTYPE=DUP;POS=65221274;SVLEN=877;END=65222151;STRANDS=-+:151;CIPOS=-3,1;CIEND=-6,4;CIPOS95=0,0;CIEND95=0,0;SU=151;PE=78;SR=73;ALG=PROD;AF=0.0001368;NSAMP=4;MSQ=123.36;AC=4;AN=29246;NFAM=4
chr12	65229155	2172_2	N	N]chr1:248589824]	44.6	LOW	SVTYPE=BND;POS=65229155;STRANDS=++:4;CIPOS=-9,8;CIEND=-9,8;CIPOS95=0,0;CIEND95=0,0;MATEID=2172_1;EVENT=2172;SECONDARY;SU=4;PE=0;SR=4;ALG=PROD;AF=3.419e-05;NSAMP=1;MSQ=20.89;AC=1;AN=29246;NFAM=1
chr12	65256352	183412	N	<DEL>	401.39	PASS	SVTYPE=DEL;POS=65256352;SVLEN=-7631;END=65263983;STRANDS=+-:18;CIPOS=-10,9;CIEND=-4,2;CIPOS95=0,0;CIEND95=0,0;SU=18;PE=9;SR=9;ALG=PROD;AF=3.419e-05;NSAMP=1;MSQ=401.39;AC=1;AN=29246;NFAM=1
chr12	65258469	183413_1	N	N[chr12:65258573[	7.05	LOW	SVTYPE=BND;POS=65258469;STRANDS=+-:4;CIPOS=-9,8;CIEND=-9,8;CIPOS95=0,0;CIEND95=0,0;MATEID=183413_2;EVENT=183413;SU=4;PE=0;SR=4;ALG=PROD;AF=3.419e-05;NSAMP=1;MSQ=6.78;RECLASSIFIED;AC=1;AN=29246;NFAM=1
chr12	65258573	183413_2	N	]chr12:65258469]N	7.05	LOW	SVTYPE=BND;POS=65258469;STRANDS=+-:4;CIPOS=-9,8;CIEND=-9,8;CIPOS95=0,0;CIEND95=0,0;MATEID=183413_1;EVENT=183413;SECONDARY;SU=4;PE=0;SR=4;ALG=PROD;AF=3.419e-05;NSAMP=1;MSQ=6.78;RECLASSIFIED;AC=1;AN=29246;NFAM=1
chr12	65267919	183414	N	<DEL>	1060.98	PASS	SVTYPE=DEL;POS=65267919;SVLEN=-10332;END=65278251;STRANDS=+-:48;CIPOS=-23,22;CIEND=-25,29;CIPOS95=0,0;CIEND95=0,0;SU=48;PE=25;SR=23;ALG=PROD;AF=0.0001026;NSAMP=3;MSQ=353.66;AC=3;AN=29246;NFAM=2
chr12	65285797	183415_1	N	N[chr12:65288465[	449.36	PASS	SVTYPE=BND;POS=65285797;STRANDS=+-:21;IMPRECISE;CIPOS=-10,9;CIEND=-10,1;CIPOS95=-1,1;CIEND95=-1,0;MATEID=183415_2;EVENT=183415;SU=21;PE=18;SR=3;ALG=PROD;AF=3.419e-05;NSAMP=1;MSQ=449.36;RECLASSIFIED;AC=1;AN=29246;NFAM=1
chr12	65288190	183416	N	<DEL>	356.62	PASS	SVTYPE=DEL;POS=65288190;SVLEN=-3307;END=65291497;STRANDS=+-:16;CIPOS=-6,6;CIEND=-10,9;CIPOS95=0,0;CIEND95=0,0;SU=16;PE=11;SR=5;ALG=PROD;AF=3.419e-05;NSAMP=1;MSQ=356.62;AC=1;AN=29246;NFAM=1
chr12	65288465	183415_2	N	]chr12:65285797]N	449.36	PASS	SVTYPE=BND;POS=65285797;STRANDS=+-:21;IMPRECISE;CIPOS=-10,1;CIEND=-10,9;CIPOS95=-1,0;CIEND95=-1,1;MATEID=183415_1;EVENT=183415;SECONDARY;SU=21;PE=18;SR=3;ALG=PROD;AF=3.419e-05;NSAMP=1;MSQ=449.36;RECLASSIFIED;AC=1;AN=29246;NFAM=1
chr12	65294073	183417_1	N	N[chr12:65295599[	158.55	LOW	SVTYPE=BND;POS=65294073;STRANDS=+-:11;CIPOS=-10,9;CIEND=-10,9;CIPOS95=0,0;CIEND95=0,0;MATEID=183417_2;EVENT=183417;SU=11;PE=5;SR=6;ALG=PROD;AF=3.419e-05;NSAMP=1;MSQ=158.55;RECLASSIFIED;AC=1;AN=29246;NFAM=1
chr12	65294083	472479_1	N	]chr12:65295713]N	159.29	LOW	SVTYPE=BND;POS=65294083;STRANDS=-+:13;CIPOS=-5,4;CIEND=-4,4;CIPOS95=0,0;CIEND95=0,0;MATEID=472479_2;EVENT=472479;SU=13;PE=6;SR=7;ALG=PROD;AF=3.419e-05;NSAMP=1;MSQ=159.29;RECLASSIFIED;AC=1;AN=29246;NFAM=1
chr12	65295462	84744_2	N	]chr5:156067949]N	56.75	LOW	SVTYPE=BND;POS=65295462;STRANDS=+-:4;IMPRECISE;CIPOS=-637,9;CIEND=-10,618;CIPOS95=-145,0;CIEND95=-2,136;MATEID=84744_1;EVENT=84744;SECONDARY;SU=4;PE=4;SR=0;ALG=PROD;AF=6.839e-05;NSAMP=2;MSQ=26.91;AC=2;AN=29246;NFAM=2
chr12	65295599	183417_2	N	]chr12:65294073]N	158.55	LOW	SVTYPE=BND;POS=65294073;STRANDS=+-:11;CIPOS=-10,9;CIEND=-10,9;CIPOS95=0,0;CIEND95=0,0;MATEID=183417_1;EVENT=183417;SECONDARY;SU=11;PE=5;SR=6;ALG=PROD;AF=3.419e-05;NSAMP=1;MSQ=158.55;RECLASSIFIED;AC=1;AN=29246;NFAM=1
chr12	65295713	472479_2	N	N[chr12:65294083[	159.29	LOW	SVTYPE=BND;POS=65294083;STRANDS=-+:13;CIPOS=-4,4;CIEND=-5,4;CIPOS95=0,0;CIEND95=0,0;MATEID=472479_1;EVENT=472479;SECONDARY;SU=13;PE=6;SR=7;ALG=PROD;AF=3.419e-05;NSAMP=1;MSQ=159.29;RECLASSIFIED;AC=1;AN=29246;NFAM=1
chr12	65311624	557573	N	<INV>	468.1	LOW	SVTYPE=INV;POS=65311624;SVLEN=71;END=65311695;STRANDS=++:2,--:2;IMPRECISE;CIPOS=-10,9;CIEND=-8,9;CIPOS95=-3,3;CIEND95=-3,3;SU=4;PE=3;SR=1;ALG=PROD;AF=0.00065;NSAMP=18;MSQ=16.72;AC=19;AN=29230;NFAM=18
chr12	65317544	183418_1	N	N[chr12:65317866[	1244.63	LOW	SVTYPE=BND;POS=65317544;STRANDS=+-:26;CIPOS=-30,29;CIEND=-22,21;CIPOS95=0,0;CIEND95=0,0;MATEID=183418_2;EVENT=183418;SU=26;PE=1;SR=25;ALG=PROD;AF=0.0006497;NSAMP=19;MSQ=31.79;RECLASSIFIED;AC=19;AN=29246;NFAM=19
chr12	65317866	183418_2	N	]chr12:65317544]N	1244.63	LOW	SVTYPE=BND;POS=65317544;STRANDS=+-:26;CIPOS=-22,21;CIEND=-30,29;CIPOS95=0,0;CIEND95=0,0;MATEID=183418_1;EVENT=183418;SECONDARY;SU=26;PE=1;SR=25;ALG=PROD;AF=0.0006497;NSAMP=19;MSQ=31.79;RECLASSIFIED;AC=19;AN=29246;NFAM=19
chr12	65332782	183419	N	<DEL>	845.19	PASS	SVTYPE=DEL;POS=65332782;SVLEN=-3007;END=65335789;STRANDS=+-:38;CIPOS=-23,22;CIEND=-23,21;CIPOS95=0,0;CIEND95=0,0;SU=38;PE=20;SR=18;ALG=PROD;AF=3.419e-05;NSAMP=1;MSQ=560.52;AC=1;AN=29246;NFAM=1
chr12	65345725	183421	N	<DEL:ME:LINE|L1|L1PA4>	168.13	PASS	SVTYPE=MEI;POS=65345725;SVLEN=-3318;END=65349043;STRANDS=+-:5;IMPRECISE;CIPOS=-10,373;CIEND=-443,9;CIPOS95=-2,107;CIEND95=-116,2;SU=5;PE=5;SR=0;ALG=PROD;AF=0.0001026;NSAMP=3;MSQ=51.84;AC=3;AN=29246;NFAM=3
chr12	65363067	29791_1	N	]chrX:11714576]N	90.19	LOW	SVTYPE=BND;POS=65363067;STRANDS=-+:12;IMPRECISE;CIPOS=-377,28;CIEND=-25,393;CIPOS95=-91,28;CIEND95=-25,111;MATEID=29791_2;EVENT=29791;SU=12;PE=12;SR=0;ALG=PROD;AF=6.839e-05;NSAMP=2;MSQ=45.09;AC=2;AN=29246;NFAM=2
chr12	65363081	29783_1	N	N]chrX:11714167]	134.25	LOW	SVTYPE=BND;POS=65363081;STRANDS=++:24;CIPOS=-30,29;CIEND=-30,29;CIPOS95=0,0;CIEND95=0,0;MATEID=29783_2;EVENT=29783;SU=24;PE=14;SR=10;ALG=PROD;AF=3.419e-05;NSAMP=1;MSQ=134.25;AC=1;AN=29246;NFAM=1
chr12	65396683	109915_2	N	N[chr8:19666942[	1725.94	LOW	SVTYPE=BND;POS=65396683;STRANDS=-+:13;IMPRECISE;CIPOS=-50,390;CIEND=-586,29;CIPOS95=-50,60;CIEND95=-137,29;MATEID=109915_1;EVENT=109915;SECONDARY;SU=13;PE=13;SR=0;ALG=PROD;AF=0.002496;NSAMP=73;MSQ=13.75;AC=73;AN=29246;NFAM=72
chr12	65396689	93731_2	N	N[chr6:19636868[	310.09	LOW	SVTYPE=BND;POS=65396689;STRANDS=-+:4;IMPRECISE;CIPOS=-30,477;CIEND=-724,29;CIPOS95=-30,116;CIEND95=-230,29;MATEID=93731_1;EVENT=93731;SECONDARY;SU=4;PE=4;SR=0;ALG=PROD;AF=0.0005129;NSAMP=14;MSQ=15.55;AC=15;AN=29246;NFAM=14
chr12	65396705	28374_1	N	[chr17:60144162[N	840.96	LOW	SVTYPE=BND;POS=65396705;STRANDS=--:18;CIPOS=-29,28;CIEND=-29,28;CIPOS95=0,0;CIEND95=0,0;MATEID=28374_2;EVENT=28374;SU=18;PE=0;SR=18;ALG=PROD;AF=0.001094;NSAMP=32;MSQ=23.89;AC=32;AN=29246;NFAM=30
chr12	65396705	74240_2	N	[chr4:65150869[N	916.94	LOW	SVTYPE=BND;POS=65396705;STRANDS=--:22;IMPRECISE;CIPOS=-290,29;CIEND=-508,15;CIPOS95=-22,22;CIEND95=-90,15;MATEID=74240_1;EVENT=74240;SECONDARY;SU=22;PE=22;SR=0;ALG=PROD;AF=0.000889;NSAMP=26;MSQ=31.52;AC=26;AN=29246;NFAM=26
chr12	65396720	115317_2	N	N]chr9:65513419]	94.49	LOW	SVTYPE=BND;POS=65396720;STRANDS=++:5;IMPRECISE;CIPOS=-50,638;CIEND=-50,712;CIPOS95=-50,136;CIEND95=-50,155;MATEID=115317_1;EVENT=115317;SECONDARY;SU=5;PE=5;SR=0;ALG=PROD;AF=0.000171;NSAMP=5;MSQ=18.13;AC=5;AN=29246;NFAM=5
chr12	65396720	27257_1	N	[chr14:70825427[N	4052.87	LOW	SVTYPE=BND;POS=65396720;STRANDS=--:4;IMPRECISE;CIPOS=-458,29;CIEND=-498,26;CIPOS95=-127,29;CIEND95=-153,26;MATEID=27257_2;EVENT=27257;SU=4;PE=4;SR=0;ALG=PROD;AF=0.005197;NSAMP=142;MSQ=20.55;AC=152;AN=29246;NFAM=142
chr12	65396729	93730_2	N	]chr6:19637037]N	596.57	LOW	SVTYPE=BND;POS=65396729;STRANDS=+-:13;IMPRECISE;CIPOS=-475,29;CIEND=-30,540;CIPOS95=-71,29;CIEND95=-30,123;MATEID=93730_1;EVENT=93730;SECONDARY;SU=13;PE=13;SR=0;ALG=PROD;AF=0.0008206;NSAMP=24;MSQ=24.08;AC=24;AN=29246;NFAM=24
chr12	65396730	109914_2	N	]chr8:19667066]N	664.29	LOW	SVTYPE=BND;POS=65396730;STRANDS=+-:92;CIPOS=-9,6;CIEND=-5,8;CIPOS95=0,0;CIEND95=0,0;MATEID=109914_1;EVENT=109914;SECONDARY;SU=92;PE=49;SR=43;ALG=PROD;AF=0.000718;NSAMP=21;MSQ=30.04;AC=21;AN=29246;NFAM=21
chr12	65396730	115316_2	N	[chr9:65513297[N	492.69	LOW	SVTYPE=BND;POS=65396730;STRANDS=--:34;CIPOS=-10,9;CIEND=-10,8;CIPOS95=0,0;CIEND95=0,0;MATEID=115316_1;EVENT=115316;SECONDARY;SU=34;PE=14;SR=20;ALG=PROD;AF=0.0003419;NSAMP=10;MSQ=48.67;AC=10;AN=29246;NFAM=10
chr12	65396870	29270_1	N	]chr20:48897275]N	109.58	LOW	SVTYPE=BND;POS=65396870;STRANDS=-+:4;IMPRECISE;CIPOS=-583,49;CIEND=-50,746;CIPOS95=-123,49;CIEND95=-50,170;MATEID=29270_2;EVENT=29270;SU=4;PE=4;SR=0;ALG=PROD;AF=0.0001368;NSAMP=4;MSQ=27.34;AC=4;AN=29246;NFAM=4
chr12	65425000	557574	N	<INV>	4.88115e+06	LOW	SVTYPE=INV;POS=65425000;SVLEN=173;END=65425173;STRANDS=++:54638,--:4343;IMPRECISE;CIPOS=-929,812;CIEND=-698,1061;CIPOS95=-53,53;CIEND95=-185,185;SU=58981;PE=58966;SR=15;ALG=SUM;AF=0.4079;NSAMP=11923;MSQ=224.68;RETAINED;AC=11930;AN=29246;NFAM=10897
chr12	65425003	27250_1	N	[chr14:68072041[N	75263.5	LOW	SVTYPE=BND;POS=65425003;STRANDS=--:4;IMPRECISE;CIPOS=-494,9;CIEND=-703,6;CIPOS95=-113,2;CIEND95=-168,0;MATEID=27250_2;EVENT=27250;SU=4;PE=4;SR=0;ALG=PROD;AF=0.05392;NSAMP=1577;MSQ=29.87;AC=1577;AN=29246;NFAM=1560
chr12	65425003	557585_1	N	[chr12:65427745[N	26145.8	LOW	SVTYPE=BND;POS=65425003;STRANDS=--:73;CIPOS=-7,4;CIEND=-10,6;CIPOS95=0,0;CIEND95=0,0;MATEID=557585_2;EVENT=557585;SU=73;PE=45;SR=28;ALG=PROD;AF=0.02086;NSAMP=610;MSQ=28.02;AC=610;AN=29246;NFAM=602
chr12	65425008	28845_1	N	]chr19:21019638]N	3253.68	LOW	SVTYPE=BND;POS=65425008;STRANDS=-+:4;IMPRECISE;CIPOS=-10,6;CIEND=-2,0;CIPOS95=-5,1;CIEND95=-2,0;MATEID=28845_2;EVENT=28845;SU=4;PE=3;SR=1;ALG=PROD;AF=0.002565;NSAMP=74;MSQ=28.71;AC=75;AN=29238;NFAM=71
chr12	65425035	109916_2	N	N[chr8:20865233[	37402.8	LOW	SVTYPE=BND;POS=65425035;STRANDS=-+:4;IMPRECISE;CIPOS=-10,9;CIEND=-10,9;CIPOS95=-1,1;CIEND95=-1,0;MATEID=109916_1;EVENT=109916;SECONDARY;SU=4;PE=1;SR=3;ALG=PROD;AF=0.03224;NSAMP=943;MSQ=22.62;AC=943;AN=29246;NFAM=922
chr12	65425035	27739_1	N	N]chr16:10321123]	60860.8	LOW	SVTYPE=BND;POS=65425035;STRANDS=++:729;CIPOS=-4,1;CIEND=0,0;CIPOS95=0,0;CIEND95=0,0;MATEID=27739_2;EVENT=27739;SU=729;PE=438;SR=291;ALG=PROD;AF=0.04558;NSAMP=1333;MSQ=28.07;AC=1333;AN=29246;NFAM=1296
chr12	65425035	30042_1	N	N[chrX:83878373[	916.37	LOW	SVTYPE=BND;POS=65425035;STRANDS=+-:8;CIPOS=-30,29;CIEND=-30,28;CIPOS95=0,0;CIEND95=0,0;MATEID=30042_2;EVENT=30042;SU=8;PE=4;SR=4;ALG=PROD;AF=0.001368;NSAMP=40;MSQ=15.43;AC=40;AN=29246;NFAM=40
chr12	65425035	74243_2	N	N]chr4:130011509]	52367.5	LOW	SVTYPE=BND;POS=65425035;STRANDS=++:20;IMPRECISE;CIPOS=-50,365;CIEND=-50,349;CIPOS95=-50,54;CIEND95=-19,19;MATEID=74243_1;EVENT=74243;SECONDARY;SU=20;PE=20;SR=0;ALG=PROD;AF=0.03761;NSAMP=1100;MSQ=28.69;RETAINED;AC=1100;AN=29246;NFAM=1083
chr12	65425035	84745_2	N	N]chr5:4190288]	130441	LOW	SVTYPE=BND;POS=65425035;STRANDS=++:8;CIPOS=-30,29;CIEND=-29,29;CIPOS95=0,0;CIEND95=0,0;MATEID=84745_1;EVENT=84745;SECONDARY;SU=8;PE=4;SR=4;ALG=PROD;AF=0.06011;NSAMP=1758;MSQ=36.07;AC=1758;AN=29246;NFAM=1654
chr12	65425035	93732_2	N	N[chr6:71375032[	23244.2	LOW	SVTYPE=BND;POS=65425035;STRANDS=-+:6;CIPOS=-9,8;CIEND=-10,9;CIPOS95=0,0;CIEND95=0,0;MATEID=93732_1;EVENT=93732;SECONDARY;SU=6;PE=2;SR=4;ALG=PROD;AF=0.02089;NSAMP=611;MSQ=21.61;AC=611;AN=29246;NFAM=603
chr12	65425173	30043_1	N	N]chrX:83878496]	140.09	LOW	SVTYPE=BND;POS=65425173;STRANDS=++:4;IMPRECISE;CIPOS=-10,680;CIEND=-10,707;CIPOS95=0,173;CIEND95=0,177;MATEID=30043_2;EVENT=30043;SU=4;PE=4;SR=0;ALG=PROD;AF=0.0001026;NSAMP=3;MSQ=32.99;AC=3;AN=29246;NFAM=3
chr12	65425174	27841_1	N	N[chr16:10321047[	6901.66	LOW	SVTYPE=BND;POS=65425174;STRANDS=+-:70;CIPOS=-7,6;CIEND=-9,6;CIPOS95=0,0;CIEND95=0,0;MATEID=27841_2;EVENT=27841;SU=70;PE=21;SR=49;ALG=PROD;AF=0.008514;NSAMP=249;MSQ=20.67;AC=249;AN=29246;NFAM=246
chr12	65425174	29959_1	N	N[chrX:53749314[	317.47	LOW	SVTYPE=BND;POS=65425174;STRANDS=+-:9;IMPRECISE;CIPOS=-30,29;CIEND=-30,26;CIPOS95=-1,1;CIEND95=-1,1;MATEID=29959_2;EVENT=29959;SU=9;PE=7;SR=2;ALG=PROD;AF=0.0005471;NSAMP=16;MSQ=11.74;AC=16;AN=29246;NFAM=16
chr12	65425174	74242_2	N	N[chr4:130011183[	84256.9	LOW	SVTYPE=BND;POS=65425174;STRANDS=-+:349;IMPRECISE;CIPOS=-68,704;CIEND=-784,49;CIPOS95=-68,87;CIEND95=-138,49;MATEID=74242_1;EVENT=74242;SECONDARY;SU=349;PE=211;SR=138;ALG=SUM;AF=0.05344;NSAMP=1563;MSQ=30.99;AC=1563;AN=29246;NFAM=1474
chr12	65427745	557585_2	N	[chr12:65425003[N	26145.8	LOW	SVTYPE=BND;POS=65427745;STRANDS=--:73;CIPOS=-10,6;CIEND=-7,4;CIPOS95=0,0;CIEND95=0,0;MATEID=557585_1;EVENT=557585;SECONDARY;SU=73;PE=45;SR=28;ALG=PROD;AF=0.02086;NSAMP=610;MSQ=28.02;AC=610;AN=29246;NFAM=602
chr12	65450364	472480	N	<DUP>	133.56	PASS	SVTYPE=DUP;POS=65450364;SVLEN=247;END=65450611;STRANDS=-+:11;CIPOS=-3,2;CIEND=-3,2;CIPOS95=0,0;CIEND95=0,0;SU=11;PE=0;SR=11;ALG=PROD;AF=3.42e-05;NSAMP=1;MSQ=119.24;AC=1;AN=29244;NFAM=1
chr12	65450840	183423	N	<DEL>	918.02	PASS	SVTYPE=DEL;POS=65450840;SVLEN=-894;END=65451734;STRANDS=+-:36;CIPOS=-10,9;CIEND=-2,0;CIPOS95=0,0;CIEND95=0,0;SU=36;PE=21;SR=15;ALG=PROD;AF=3.419e-05;NSAMP=1;MSQ=917.33;AC=1;AN=29246;NFAM=1
chr12	65457127	43696_2	N	N[chr2:192833877[	20.82	LOW	SVTYPE=BND;POS=65457127;STRANDS=-+:5;CIPOS=-10,9;CIEND=-10,9;CIPOS95=0,0;CIEND95=0,0;MATEID=43696_1;EVENT=43696;SECONDARY;SU=5;PE=0;SR=5;ALG=PROD;AF=3.419e-05;NSAMP=1;MSQ=20.82;AC=1;AN=29246;NFAM=1
chr12	65464344	102436_2	N	N[chr7:53635387[	32385	LOW	SVTYPE=BND;POS=65464344;STRANDS=-+:2005;CIPOS=0,0;CIEND=0,0;CIPOS95=0,0;CIEND95=0,0;MATEID=102436_1;EVENT=102436;SECONDARY;SU=2005;PE=0;SR=2005;AF=0.02612;NSAMP=764;MSQ=26.9;AC=764;AN=29246;NFAM=758
chr12	65468151	183424_1	N	N[chr12:65474098[	14.98	LOW	SVTYPE=BND;POS=65468151;STRANDS=+-:4;CIPOS=-9,8;CIEND=-9,8;CIPOS95=0,0;CIEND95=0,0;MATEID=183424_2;EVENT=183424;SU=4;PE=0;SR=4;ALG=PROD;AF=3.419e-05;NSAMP=1;MSQ=14.98;RECLASSIFIED;AC=1;AN=29246;NFAM=1
chr12	65474098	183424_2	N	]chr12:65468151]N	14.98	LOW	SVTYPE=BND;POS=65468151;STRANDS=+-:4;CIPOS=-9,8;CIEND=-9,8;CIPOS95=0,0;CIEND95=0,0;MATEID=183424_1;EVENT=183424;SECONDARY;SU=4;PE=0;SR=4;ALG=PROD;AF=3.419e-05;NSAMP=1;MSQ=14.98;RECLASSIFIED;AC=1;AN=29246;NFAM=1
chr12	65484816	183425	N	<DEL>	692.33	PASS	SVTYPE=DEL;POS=65484816;SVLEN=-8141;END=65492957;STRANDS=+-:23;CIPOS=-4,4;CIEND=-10,8;CIPOS95=0,0;CIEND95=0,0;SU=23;PE=16;SR=7;ALG=PROD;AF=3.419e-05;NSAMP=1;MSQ=692.33;AC=1;AN=29246;NFAM=1
chr12	65487163	183426_1	N	N[chr12:127673208[	47292.9	LOW	SVTYPE=BND;POS=65487163;STRANDS=+-:2317;CIPOS=0,0;CIEND=0,0;CIPOS95=0,0;CIEND95=0,0;MATEID=183426_2;EVENT=183426;SU=2317;PE=0;SR=2317;ALG=PROD;AF=0.03118;NSAMP=912;MSQ=35.2;RECLASSIFIED;AC=912;AN=29246;NFAM=907
chr12	65495815	557587_1	N	N]chr12:65497127]	161.49	LOW	SVTYPE=BND;POS=65495815;STRANDS=++:15;CIPOS=-10,9;CIEND=-10,9;CIPOS95=0,0;CIEND95=0,0;MATEID=557587_2;EVENT=557587;SU=15;PE=10;SR=5;ALG=PROD;AF=3.419e-05;NSAMP=1;MSQ=161.49;AC=1;AN=29246;NFAM=1
chr12	65495819	557586_1	N	[chr12:65496741[N	437.34	PASS	SVTYPE=BND;POS=65495819;STRANDS=--:22;CIPOS=-3,1;CIEND=-8,9;CIPOS95=0,0;CIEND95=0,0;MATEID=557586_2;EVENT=557586;SU=22;PE=11;SR=11;ALG=PROD;AF=3.419e-05;NSAMP=1;MSQ=437.34;AC=1;AN=29246;NFAM=1
chr12	65496741	557586_2	N	[chr12:65495819[N	437.34	PASS	SVTYPE=BND;POS=65496741;STRANDS=--:22;CIPOS=-8,9;CIEND=-3,1;CIPOS95=0,0;CIEND95=0,0;MATEID=557586_1;EVENT=557586;SECONDARY;SU=22;PE=11;SR=11;ALG=PROD;AF=3.419e-05;NSAMP=1;MSQ=437.34;AC=1;AN=29246;NFAM=1
chr12	65497127	557587_2	N	N]chr12:65495815]	161.49	LOW	SVTYPE=BND;POS=65497127;STRANDS=++:15;CIPOS=-10,9;CIEND=-10,9;CIPOS95=0,0;CIEND95=0,0;MATEID=557587_1;EVENT=557587;SECONDARY;SU=15;PE=10;SR=5;ALG=PROD;AF=3.419e-05;NSAMP=1;MSQ=161.49;AC=1;AN=29246;NFAM=1
chr12	65530379	30340_1	N	N]chrY:5476447]	29.88	LOW	SVTYPE=BND;POS=65530379;STRANDS=++:4;IMPRECISE;CIPOS=-10,8;CIEND=-10,7;CIPOS95=-1,0;CIEND95=-2,0;MATEID=30340_2;EVENT=30340;SU=4;PE=0;SR=4;ALG=PROD;AF=3.419e-05;NSAMP=1;MSQ=29.87;AC=1;AN=29246;NFAM=1
chr12	65533185	183429	N	<DEL>	352.39	PASS	SVTYPE=DEL;POS=65533185;SVLEN=-280;END=65533465;STRANDS=+-:13;CIPOS=-3,2;CIEND=-3,2;CIPOS95=0,0;CIEND95=0,0;SU=13;PE=1;SR=12;ALG=PROD;AF=3.419e-05;NSAMP=1;MSQ=347.67;AC=1;AN=29246;NFAM=1
chr12	65536618	183430	N	<DEL>	773.36	PASS	SVTYPE=DEL;POS=65536618;SVLEN=-4225;END=65540843;STRANDS=+-:28;CIPOS=-8,9;CIEND=-2,0;CIPOS95=0,0;CIEND95=0,0;SU=28;PE=12;SR=16;ALG=PROD;AF=3.419e-05;NSAMP=1;MSQ=773.36;AC=1;AN=29246;NFAM=1
chr12	65548821	183432	N	<DEL>	599.4	PASS	SVTYPE=DEL;POS=65548821;SVLEN=-1309;END=65550130;STRANDS=+-:22;CIPOS=-10,9;CIEND=-10,9;CIPOS95=0,0;CIEND95=0,0;SU=22;PE=14;SR=8;ALG=PROD;AF=3.419e-05;NSAMP=1;MSQ=599.4;AC=1;AN=29246;NFAM=1
chr12	65563611	74244_2	N	N[chr4:53885248[	271853	LOW	SVTYPE=BND;POS=65563611;STRANDS=-+:896;CIPOS=0,0;CIEND=0,0;CIPOS95=0,0;CIEND95=0,0;MATEID=74244_1;EVENT=74244;SECONDARY;SU=896;PE=1;SR=895;ALG=PROD;AF=0.1022;NSAMP=2989;MSQ=49.49;AC=2990;AN=29246;NFAM=2841
chr12	65563661	2173_2	N	N[chr1:243525832[	172168	LOW	SVTYPE=BND;POS=65563661;STRANDS=-+:29;CIPOS=-9,8;CIEND=-9,8;CIPOS95=0,0;CIEND95=0,0;MATEID=2173_1;EVENT=2173;SECONDARY;SU=29;PE=1;SR=28;ALG=PROD;AF=0.1275;NSAMP=3727;MSQ=29.44;AC=3729;AN=29246;NFAM=3621
chr12	65568758	557588	N	<INV>	929.29	PASS	SVTYPE=INV;POS=65568758;SVLEN=3580;END=65572338;STRANDS=++:29,--:14;CIPOS=-10,8;CIEND=-10,6;CIPOS95=0,0;CIEND95=0,0;SU=43;PE=25;SR=18;ALG=PROD;AF=3.419e-05;NSAMP=1;MSQ=929.29;AC=1;AN=29246;NFAM=1
chr12	65575984	183433_1	N	N[chr12:65584703[	31097.2	LOW	SVTYPE=BND;POS=65575984;STRANDS=+-:300;IMPRECISE;CIPOS=-69,586;CIEND=-692,53;CIPOS95=-69,116;CIEND95=-125,53;MATEID=183433_2;EVENT=183433;SU=300;PE=299;SR=1;ALG=SUM;AF=0.02647;NSAMP=774;MSQ=21.81;RECLASSIFIED;AC=774;AN=29246;NFAM=757
chr12	65584703	183433_2	N	]chr12:65575984]N	31097.2	LOW	SVTYPE=BND;POS=65575984;STRANDS=+-:300;IMPRECISE;CIPOS=-692,53;CIEND=-69,586;CIPOS95=-125,53;CIEND95=-69,116;MATEID=183433_1;EVENT=183433;SECONDARY;SU=300;PE=299;SR=1;ALG=SUM;AF=0.02647;NSAMP=774;MSQ=21.81;RECLASSIFIED;AC=774;AN=29246;NFAM=757
chr12	65593308	26735_1	N	N[chr13:27190041[	866.04	PASS	SVTYPE=BND;POS=65593308;STRANDS=+-:59;CIPOS=-30,22;CIEND=-27,24;CIPOS95=0,0;CIEND95=0,0;MATEID=26735_2;EVENT=26735;SU=59;PE=45;SR=14;ALG=PROD;AF=6.839e-05;NSAMP=2;MSQ=316.17;AC=2;AN=29246;NFAM=1
chr12	65593347	26839_1	N	]chr13:27190816]N	1701.82	PASS	SVTYPE=BND;POS=65593347;STRANDS=-+:93;CIPOS=-22,20;CIEND=-22,21;CIPOS95=0,0;CIEND95=0,0;MATEID=26839_2;EVENT=26839;SU=93;PE=55;SR=38;ALG=PROD;AF=6.839e-05;NSAMP=2;MSQ=543.79;AC=2;AN=29246;NFAM=1
chr12	65603835	74245_2	N	N[chr4:66225650[	84260.2	LOW	SVTYPE=BND;POS=65603835;STRANDS=-+:7720;CIPOS=0,0;CIEND=0,0;CIPOS95=0,0;CIEND95=0,0;MATEID=74245_1;EVENT=74245;SECONDARY;SU=7720;PE=0;SR=7720;ALG=PROD;AF=0.05782;NSAMP=1691;MSQ=29.56;AC=1691;AN=29246;NFAM=1662
chr12	65607711	183435	N	<DEL>	839.3	PASS	SVTYPE=DEL;POS=65607711;SVLEN=-2783;END=65610494;STRANDS=+-:31;CIPOS=-3,2;CIEND=-10,5;CIPOS95=0,0;CIEND95=0,0;SU=31;PE=22;SR=9;ALG=PROD;AF=3.419e-05;NSAMP=1;MSQ=839.3;AC=1;AN=29246;NFAM=1
chr12	65626463	183436	N	<DEL>	530.58	PASS	SVTYPE=DEL;POS=65626463;SVLEN=-2519;END=65628982;STRANDS=+-:19;CIPOS=-10,9;CIEND=-9,1;CIPOS95=0,0;CIEND95=0,0;SU=19;PE=15;SR=4;ALG=PROD;AF=3.419e-05;NSAMP=1;MSQ=530.58;AC=1;AN=29246;NFAM=1
chr12	65634212	183437	N	<DEL>	344.87	PASS	SVTYPE=DEL;POS=65634212;SVLEN=-139;END=65634351;STRANDS=+-:17;CIPOS=-26,25;CIEND=-26,25;CIPOS95=0,0;CIEND95=0,0;SU=17;PE=1;SR=16;ALG=PROD;AF=3.419e-05;NSAMP=1;MSQ=149.79;AC=1;AN=29246;NFAM=1
chr12	65639210	183438	N	<DEL>	161.62	PASS	SVTYPE=DEL;POS=65639210;SVLEN=-5747;END=65644957;STRANDS=+-:6;IMPRECISE;CIPOS=-10,410;CIEND=-466,9;CIPOS95=0,111;CIEND95=-96,1;SU=6;PE=6;SR=0;ALG=PROD;AF=3.419e-05;NSAMP=1;MSQ=161.62;AC=1;AN=29246;NFAM=1
chr12	65639749	26819_1	N	[chr13:21254429[N	1233.55	LOW	SVTYPE=BND;POS=65639749;STRANDS=--:22;CIPOS=-9,8;CIEND=-9,8;CIPOS95=0,0;CIEND95=0,0;MATEID=26819_2;EVENT=26819;SU=22;PE=0;SR=22;ALG=PROD;AF=0.001334;NSAMP=39;MSQ=18.54;AC=39;AN=29246;NFAM=39
chr12	65639749	29971_1	N	]chrX:57379568]N	961.91	LOW	SVTYPE=BND;POS=65639749;STRANDS=-+:4;CIPOS=-9,8;CIEND=-9,8;CIPOS95=0,0;CIEND95=0,0;MATEID=29971_2;EVENT=29971;SU=4;PE=0;SR=4;ALG=PROD;AF=0.0009574;NSAMP=28;MSQ=17.28;AC=28;AN=29246;NFAM=28
chr12	65648806	183439	N	<DEL>	740.55	PASS	SVTYPE=DEL;POS=65648806;SVLEN=-1489;END=65650295;STRANDS=+-:30;CIPOS=-10,9;CIEND=-10,9;CIPOS95=0,0;CIEND95=0,0;SU=30;PE=15;SR=15;ALG=PROD;AF=3.419e-05;NSAMP=1;MSQ=740.55;AC=1;AN=29246;NFAM=1
chr12	65653714	183440	N	<DEL>	1483.79	PASS	SVTYPE=DEL;POS=65653714;SVLEN=-4145;END=65657859;STRANDS=+-:60;CIPOS=-22,20;CIEND=-30,28;CIPOS95=0,0;CIEND95=0,0;SU=60;PE=35;SR=25;ALG=PROD;AF=6.839e-05;NSAMP=2;MSQ=741.89;AC=2;AN=29246;NFAM=2
chr12	65660766	183441_1	N	N[chr12:65661120[	12551.2	PASS	SVTYPE=BND;POS=65660766;STRANDS=+-:318;CIPOS=-2,1;CIEND=-2,1;CIPOS95=0,0;CIEND95=0,0;MATEID=183441_2;EVENT=183441;SU=318;PE=54;SR=264;ALG=PROD;AF=0.0009232;NSAMP=27;MSQ=321.92;RECLASSIFIED;AC=27;AN=29246;NFAM=27
chr12	65661120	183441_2	N	]chr12:65660766]N	12551.2	PASS	SVTYPE=BND;POS=65660766;STRANDS=+-:318;CIPOS=-2,1;CIEND=-2,1;CIPOS95=0,0;CIEND95=0,0;MATEID=183441_1;EVENT=183441;SECONDARY;SU=318;PE=54;SR=264;ALG=PROD;AF=0.0009232;NSAMP=27;MSQ=321.92;RECLASSIFIED;AC=27;AN=29246;NFAM=27
chr12	65667925	183442_1	N	N[chr12:65668358[	2407.55	LOW	SVTYPE=BND;POS=65667925;STRANDS=+-:57;CIPOS=-23,21;CIEND=-30,29;CIPOS95=0,0;CIEND95=0,0;MATEID=183442_2;EVENT=183442;SU=57;PE=19;SR=38;ALG=PROD;AF=0.0004103;NSAMP=12;MSQ=12.15;RECLASSIFIED;AC=12;AN=29246;NFAM=12
chr12	65668358	183442_2	N	]chr12:65667925]N	2407.55	LOW	SVTYPE=BND;POS=65667925;STRANDS=+-:57;CIPOS=-30,29;CIEND=-23,21;CIPOS95=0,0;CIEND95=0,0;MATEID=183442_1;EVENT=183442;SECONDARY;SU=57;PE=19;SR=38;ALG=PROD;AF=0.0004103;NSAMP=12;MSQ=12.15;RECLASSIFIED;AC=12;AN=29246;NFAM=12
chr12	65676783	102437_2	N	[chr7:33672455[N	1.0959e+06	LOW	SVTYPE=BND;POS=65676783;STRANDS=--:4;CIPOS=-9,8;CIEND=-9,8;CIPOS95=0,0;CIEND95=0,0;MATEID=102437_1;EVENT=102437;SECONDARY;SU=4;PE=0;SR=4;ALG=PROD;AF=0.3373;NSAMP=9864;MSQ=63.01;AC=9866;AN=29246;NFAM=9168
chr12	65698037	472481	N	<DUP>	723.13	PASS	SVTYPE=DUP;POS=65698037;SVLEN=847;END=65698884;STRANDS=-+:91;IMPRECISE;CIPOS=-256,9;CIEND=-38,199;CIPOS95=-16,9;CIEND95=-7,7;SU=91;PE=91;SR=0;ALG=PROD;AF=0.0001026;NSAMP=3;MSQ=96.79;AC=3;AN=29246;NFAM=3
chr12	65698656	27423_1	N	[chr15:25119063[N	296.38	PASS	SVTYPE=BND;POS=65698656;STRANDS=--:11;IMPRECISE;CIPOS=-10,8;CIEND=-10,4;CIPOS95=-1,1;CIEND95=-1,0;MATEID=27423_2;EVENT=27423;SU=11;PE=9;SR=2;ALG=PROD;AF=3.419e-05;NSAMP=1;MSQ=296.38;AC=1;AN=29246;NFAM=1
chr12	65698669	27424_1	N	N]chr15:25119427]	95.68	LOW	SVTYPE=BND;POS=65698669;STRANDS=++:7;IMPRECISE;CIPOS=-10,325;CIEND=-10,377;CIPOS95=-1,88;CIEND95=-2,99;MATEID=27424_2;EVENT=27424;SU=7;PE=7;SR=0;ALG=PROD;AF=3.419e-05;NSAMP=1;MSQ=95.68;AC=1;AN=29246;NFAM=1
chr12	65714574	183443	N	<DEL>	674.36	PASS	SVTYPE=DEL;POS=65714574;SVLEN=-19151;END=65733725;STRANDS=+-:33;CIPOS=-10,5;CIEND=-3,1;CIPOS95=0,0;CIEND95=0,0;SU=33;PE=21;SR=12;ALG=PROD;AF=3.419e-05;NSAMP=1;MSQ=674.36;AC=1;AN=29246;NFAM=1
chr12	65724651	183444	N	<DEL>	391.79	PASS	SVTYPE=DEL;POS=65724651;SVLEN=-240;END=65724891;STRANDS=+-:8;CIPOS=-10,9;CIEND=-10,9;CIPOS95=0,0;CIEND95=0,0;SU=8;PE=0;SR=8;ALG=PROD;AF=6.839e-05;NSAMP=2;MSQ=194.15;AC=2;AN=29246;NFAM=2
chr12	65724843	183445	N	<DEL>	1024.98	PASS	SVTYPE=DEL;POS=65724843;SVLEN=-673;END=65725516;STRANDS=+-:43;CIPOS=-26,27;CIEND=-28,27;CIPOS95=0,0;CIEND95=0,0;SU=43;PE=29;SR=14;ALG=PROD;AF=3.419e-05;NSAMP=1;MSQ=791.34;AC=1;AN=29246;NFAM=1
chr12	65733857	27778_1	N	N]chr16:67307483]	1732.65	LOW	SVTYPE=BND;POS=65733857;STRANDS=++:4;IMPRECISE;CIPOS=-8,350;CIEND=-9,352;CIPOS95=0,114;CIEND95=-1,113;MATEID=27778_2;EVENT=27778;SU=4;PE=4;SR=0;ALG=PROD;AF=0.002223;NSAMP=65;MSQ=19.15;AC=65;AN=29246;NFAM=65
chr12	65738475	183446	N	<DEL>	493.09	PASS	SVTYPE=DEL;POS=65738475;SVLEN=-162;END=65738637;STRANDS=+-:13;CIPOS=-24,23;CIEND=-24,23;CIPOS95=0,0;CIEND95=0,0;SU=13;PE=0;SR=13;ALG=PROD;AF=3.419e-05;NSAMP=1;MSQ=17.98;AC=1;AN=29246;NFAM=1
chr12	65739977	26993_1	N	[chr13:89166665[N	270.89	LOW	SVTYPE=BND;POS=65739977;STRANDS=--:4;CIPOS=-9,8;CIEND=-9,8;CIPOS95=0,0;CIEND95=0,0;MATEID=26993_2;EVENT=26993;SU=4;PE=0;SR=4;ALG=PROD;AF=0.0003419;NSAMP=10;MSQ=22.52;AC=10;AN=29246;NFAM=10
chr12	65740089	22865_2	N	N]chr11:68299755]	817.13	LOW	SVTYPE=BND;POS=65740089;STRANDS=++:4;IMPRECISE;CIPOS=-10,622;CIEND=-10,397;CIPOS95=-1,221;CIEND95=-2,110;MATEID=22865_1;EVENT=22865;SECONDARY;SU=4;PE=4;SR=0;ALG=PROD;AF=0.00106;NSAMP=31;MSQ=19.8;AC=31;AN=29246;NFAM=31
chr12	65740089	22866_2	N	N]chr11:68301851]	10632	LOW	SVTYPE=BND;POS=65740089;STRANDS=++:174;IMPRECISE;CIPOS=-51,828;CIEND=-189,512;CIPOS95=-51,168;CIEND95=-81,81;MATEID=22866_1;EVENT=22866;SECONDARY;SU=174;PE=174;SR=0;ALG=SUM;AF=0.01248;NSAMP=365;MSQ=22.52;AC=365;AN=29246;NFAM=365
chr12	65741537	183447_1	N	N[chr12:65741643[	6688.38	LOW	SVTYPE=BND;POS=65741537;STRANDS=+-:185;CIPOS=-4,5;CIEND=-3,4;CIPOS95=0,0;CIEND95=0,0;MATEID=183447_2;EVENT=183447;SU=185;PE=0;SR=185;ALG=PROD;AF=0.006428;NSAMP=188;MSQ=23.86;RECLASSIFIED;AC=188;AN=29246;NFAM=188
chr12	65741639	109917_2	N	]chr8:41903441]N	753.78	LOW	SVTYPE=BND;POS=65741639;STRANDS=+-:6;IMPRECISE;CIPOS=-340,9;CIEND=-10,371;CIPOS95=-76,2;CIEND95=-1,128;MATEID=109917_1;EVENT=109917;SECONDARY;SU=6;PE=6;SR=0;ALG=PROD;AF=0.001231;NSAMP=36;MSQ=12.22;AC=36;AN=29246;NFAM=36
chr12	65741643	183447_2	N	]chr12:65741537]N	6688.38	LOW	SVTYPE=BND;POS=65741537;STRANDS=+-:185;CIPOS=-3,4;CIEND=-4,5;CIPOS95=0,0;CIEND95=0,0;MATEID=183447_1;EVENT=183447;SECONDARY;SU=185;PE=0;SR=185;ALG=PROD;AF=0.006428;NSAMP=188;MSQ=23.86;RECLASSIFIED;AC=188;AN=29246;NFAM=188
chr12	65741658	472482_1	N	]chr12:108860027]N	14108.9	LOW	SVTYPE=BND;POS=65741658;STRANDS=-+:4;IMPRECISE;CIPOS=-370,9;CIEND=-10,457;CIPOS95=-105,2;CIEND95=-1,147;MATEID=472482_2;EVENT=472482;SU=4;PE=4;SR=0;ALG=PROD;AF=0.0252;NSAMP=734;MSQ=8.9;RECLASSIFIED;AC=737;AN=29246;NFAM=728
chr12	65742247	183448_1	N	N[chr12:65742610[	97.19	LOW	SVTYPE=BND;POS=65742247;STRANDS=+-:4;CIPOS=-9,8;CIEND=-9,8;CIPOS95=0,0;CIEND95=0,0;MATEID=183448_2;EVENT=183448;SU=4;PE=0;SR=4;ALG=PROD;AF=3.419e-05;NSAMP=1;MSQ=6.83;RECLASSIFIED;AC=1;AN=29246;NFAM=1
chr12	65742610	183448_2	N	]chr12:65742247]N	97.19	LOW	SVTYPE=BND;POS=65742247;STRANDS=+-:4;CIPOS=-9,8;CIEND=-9,8;CIPOS95=0,0;CIEND95=0,0;MATEID=183448_1;EVENT=183448;SECONDARY;SU=4;PE=0;SR=4;ALG=PROD;AF=3.419e-05;NSAMP=1;MSQ=6.83;RECLASSIFIED;AC=1;AN=29246;NFAM=1
chr12	65781889	183452	N	<DEL>	186.47	PASS	SVTYPE=DEL;POS=65781889;SVLEN=-147;END=65782036;STRANDS=+-:7;CIPOS=-5,4;CIEND=-5,4;CIPOS95=0,0;CIEND95=0,0;SU=7;PE=0;SR=7;ALG=PROD;AF=3.419e-05;NSAMP=1;MSQ=185.86;AC=1;AN=29246;NFAM=1
chr12	65813293	183454	N	<DEL:ME:SINE|Alu|AluYb8>	4.41574e+06	PASS	SVTYPE=MEI;POS=65813293;SVLEN=-278;END=65813571;STRANDS=+-:119800;CIPOS=0,0;CIEND=0,0;CIPOS95=0,0;CIEND95=0,0;SU=119800;PE=9105;SR=110695;ALG=PROD;AF=0.2489;NSAMP=6046;MSQ=535.71;MEDGQR=3.17;Q10GQR=2.83;AC=7280;AN=29246;NFAM=5772
chr12	65860279	183456	N	<DEL>	938.05	PASS	SVTYPE=DEL;POS=65860279;SVLEN=-7028;END=65867307;STRANDS=+-:40;CIPOS=-2,1;CIEND=-10,9;CIPOS95=0,0;CIEND95=0,0;SU=40;PE=24;SR=16;ALG=PROD;AF=3.419e-05;NSAMP=1;MSQ=938.05;AC=1;AN=29246;NFAM=1
chr12	65888553	183458	N	<DEL:ME:SINE|Alu|AluY>	987.08	PASS	SVTYPE=MEI;POS=65888553;SVLEN=-308;END=65888861;STRANDS=+-:158;CIPOS=-5,5;CIEND=-5,4;CIPOS95=0,0;CIEND95=0,0;SU=158;PE=0;SR=158;ALG=PROD;AF=0.0006497;NSAMP=19;MSQ=11.17;AC=19;AN=29246;NFAM=19
chr12	65889106	183459_1	N	N[chr12:65894264[	269.32	PASS	SVTYPE=BND;POS=65889106;STRANDS=+-:17;CIPOS=-5,4;CIEND=-10,9;CIPOS95=0,0;CIEND95=0,0;MATEID=183459_2;EVENT=183459;SU=17;PE=11;SR=6;ALG=PROD;AF=3.419e-05;NSAMP=1;MSQ=269.32;RECLASSIFIED;AC=1;AN=29246;NFAM=1
chr12	65889122	472484_1	N	]chr12:65894508]N	199.37	LOW	SVTYPE=BND;POS=65889122;STRANDS=-+:23;CIPOS=-3,2;CIEND=-3,2;CIPOS95=0,0;CIEND95=0,0;MATEID=472484_2;EVENT=472484;SU=23;PE=13;SR=10;ALG=PROD;AF=3.419e-05;NSAMP=1;MSQ=199.37;RECLASSIFIED;AC=1;AN=29246;NFAM=1
chr12	65894264	183459_2	N	]chr12:65889106]N	269.32	PASS	SVTYPE=BND;POS=65889106;STRANDS=+-:17;CIPOS=-10,9;CIEND=-5,4;CIPOS95=0,0;CIEND95=0,0;MATEID=183459_1;EVENT=183459;SECONDARY;SU=17;PE=11;SR=6;ALG=PROD;AF=3.419e-05;NSAMP=1;MSQ=269.32;RECLASSIFIED;AC=1;AN=29246;NFAM=1
chr12	65894508	472484_2	N	N[chr12:65889122[	199.37	LOW	SVTYPE=BND;POS=65889122;STRANDS=-+:23;CIPOS=-3,2;CIEND=-3,2;CIPOS95=0,0;CIEND95=0,0;MATEID=472484_1;EVENT=472484;SECONDARY;SU=23;PE=13;SR=10;ALG=PROD;AF=3.419e-05;NSAMP=1;MSQ=199.37;RECLASSIFIED;AC=1;AN=29246;NFAM=1
chr12	65898158	183460	N	<DEL>	899.05	PASS	SVTYPE=DEL;POS=65898158;SVLEN=-829;END=65898987;STRANDS=+-:37;CIPOS=-30,29;CIEND=-30,29;CIPOS95=0,0;CIEND95=0,0;SU=37;PE=28;SR=9;ALG=PROD;AF=3.419e-05;NSAMP=1;MSQ=407.53;AC=1;AN=29246;NFAM=1
chr12	65911239	183461	N	<DEL>	2076.67	PASS	SVTYPE=DEL;POS=65911239;SVLEN=-3696;END=65914935;STRANDS=+-:96;CIPOS=-5,7;CIEND=-8,7;CIPOS95=0,0;CIEND95=0,0;SU=96;PE=61;SR=35;ALG=PROD;AF=6.839e-05;NSAMP=2;MSQ=648.77;AC=2;AN=29246;NFAM=2
chr12	65911245	472485	N	<DUP>	130.9	PASS	SVTYPE=DUP;POS=65911245;SVLEN=15736;END=65926981;STRANDS=-+:14;CIPOS=-5,3;CIEND=-10,7;CIPOS95=0,0;CIEND95=0,0;SU=14;PE=6;SR=8;ALG=PROD;AF=3.419e-05;NSAMP=1;MSQ=130.52;AC=1;AN=29246;NFAM=1
chr12	65912690	183462	N	<DEL>	2346.75	PASS	SVTYPE=DEL;POS=65912690;SVLEN=-6427;END=65919117;STRANDS=+-:107;CIPOS=-42,41;CIEND=-42,40;CIPOS95=0,0;CIEND95=0,0;SU=107;PE=65;SR=42;ALG=PROD;AF=0.0001026;NSAMP=3;MSQ=511.52;AC=3;AN=29246;NFAM=1
chr12	65927852	43697_2	N	N[chr2:79626628[	15.14	LOW	SVTYPE=BND;POS=65927852;STRANDS=-+:4;IMPRECISE;CIPOS=-9,8;CIEND=-10,7;CIPOS95=0,0;CIEND95=-2,0;MATEID=43697_1;EVENT=43697;SECONDARY;SU=4;PE=0;SR=4;ALG=PROD;AF=3.419e-05;NSAMP=1;MSQ=12.11;AC=1;AN=29246;NFAM=1
chr12	65953910	183464	N	<DEL>	233.54	PASS	SVTYPE=DEL;POS=65953910;SVLEN=-162;END=65954072;STRANDS=+-:11;CIPOS=-10,5;CIEND=-3,2;CIPOS95=0,0;CIEND95=0,0;SU=11;PE=0;SR=11;ALG=PROD;AF=3.419e-05;NSAMP=1;MSQ=227.69;AC=1;AN=29246;NFAM=1
chr12	65983400	30184_1	N	]chrX:123289444]N	23625.8	LOW	SVTYPE=BND;POS=65983400;STRANDS=-+:13;CIPOS=-28,28;CIEND=-29,28;CIPOS95=0,0;CIEND95=0,0;MATEID=30184_2;EVENT=30184;SU=13;PE=0;SR=13;ALG=PROD;AF=0.024;NSAMP=637;MSQ=21.1;AC=702;AN=29246;NFAM=631
chr12	65983402	74246_2	N	[chr4:178985760[N	7292.94	LOW	SVTYPE=BND;POS=65983402;STRANDS=--:62;CIPOS=-6,8;CIEND=-9,8;CIPOS95=0,0;CIEND95=0,0;MATEID=74246_1;EVENT=74246;SECONDARY;SU=62;PE=0;SR=62;ALG=PROD;AF=0.006291;NSAMP=159;MSQ=21.5;AC=184;AN=29246;NFAM=158
chr12	65983404	29246_1	N	[chr20:41917197[N	62829.5	LOW	SVTYPE=BND;POS=65983404;STRANDS=--:113;CIPOS=-6,5;CIEND=-6,5;CIPOS95=0,0;CIEND95=0,0;MATEID=29246_2;EVENT=29246;SU=113;PE=0;SR=113;ALG=PROD;AF=0.04093;NSAMP=1161;MSQ=27.29;AC=1197;AN=29246;NFAM=1126
chr12	65983404	30117_1	N	]chrX:106086871]N	114826	LOW	SVTYPE=BND;POS=65983404;STRANDS=+-:4,-+:9;CIPOS=-11,27;CIEND=-28,28;CIPOS95=0,0;CIEND95=0,0;MATEID=30117_2;EVENT=30117;SU=13;PE=4;SR=9;ALG=PROD;AF=0.07902;NSAMP=2183;MSQ=29.04;AC=2311;AN=29246;NFAM=2108
chr12	65983404	61772_2	N	[chr3:109725939[N	219.91	LOW	SVTYPE=BND;POS=65983404;STRANDS=--:12;CIPOS=-24,24;CIEND=-29,28;CIPOS95=0,0;CIEND95=0,0;MATEID=61772_1;EVENT=61772;SECONDARY;SU=12;PE=0;SR=12;ALG=PROD;AF=0.0003419;NSAMP=10;MSQ=8.32;AC=10;AN=29246;NFAM=10
chr12	65983424	43699_2	N	N]chr2:205054382]	45.01	LOW	SVTYPE=BND;POS=65983424;STRANDS=++:5;IMPRECISE;CIPOS=-27,675;CIEND=-30,590;CIPOS95=-27,151;CIEND95=-30,108;MATEID=43699_1;EVENT=43699;SECONDARY;SU=5;PE=5;SR=0;ALG=PROD;AF=6.839e-05;NSAMP=2;MSQ=18.11;AC=2;AN=29246;NFAM=2
chr12	65983429	43698_2	N	N[chr2:17884269[	4063.63	LOW	SVTYPE=BND;POS=65983429;STRANDS=-+:13;IMPRECISE;CIPOS=-29,25;CIEND=-30,29;CIPOS95=-2,2;CIEND95=-1,1;MATEID=43698_1;EVENT=43698;SECONDARY;SU=13;PE=11;SR=2;ALG=PROD;AF=0.005813;NSAMP=168;MSQ=14.17;AC=170;AN=29246;NFAM=167
chr12	65992874	183465	N	<DEL>	86.53	PASS	SVTYPE=DEL;POS=65992874;SVLEN=-2976;END=65995850;STRANDS=+-:9;IMPRECISE;CIPOS=-10,318;CIEND=-265,9;CIPOS95=-2,87;CIEND95=-68,2;SU=9;PE=9;SR=0;ALG=PROD;AF=3.419e-05;NSAMP=1;MSQ=86.53;AC=1;AN=29246;NFAM=1
chr12	66000784	43700_2	N	N[chr2:222328203[	418.4	LOW	SVTYPE=BND;POS=66000784;STRANDS=-+:5;CIPOS=-10,9;CIEND=-10,9;CIPOS95=0,0;CIEND95=0,0;MATEID=43700_1;EVENT=43700;SECONDARY;SU=5;PE=0;SR=5;ALG=PROD;AF=0.0006155;NSAMP=18;MSQ=18.35;AC=18;AN=29246;NFAM=18
chr12	66000788	19018_2	N	N[chr10:119052369[	4769.84	LOW	SVTYPE=BND;POS=66000788;STRANDS=-+:26;IMPRECISE;CIPOS=-9,6;CIEND=-9,8;CIPOS95=-1,1;CIEND95=0,0;MATEID=19018_1;EVENT=19018;SECONDARY;SU=26;PE=0;SR=26;ALG=PROD;AF=0.004924;NSAMP=144;MSQ=23.8;AC=144;AN=29246;NFAM=144
chr12	66010379	109918_2	N	N]chr8:87544968]	17.91	LOW	SVTYPE=BND;POS=66010379;STRANDS=++:4;CIPOS=-9,8;CIEND=-9,8;CIPOS95=0,0;CIEND95=0,0;MATEID=109918_1;EVENT=109918;SECONDARY;SU=4;PE=0;SR=4;ALG=PROD;AF=3.419e-05;NSAMP=1;MSQ=17.91;AC=1;AN=29246;NFAM=1
chr12	66016592	27876_1	N	[chr16:22764738[N	119.73	LOW	SVTYPE=BND;POS=66016592;STRANDS=--:15;CIPOS=-4,2;CIEND=-6,9;CIPOS95=0,0;CIEND95=0,0;MATEID=27876_2;EVENT=27876;SU=15;PE=5;SR=10;ALG=PROD;AF=3.419e-05;NSAMP=1;MSQ=119.73;AC=1;AN=29246;NFAM=1
chr12	66023471	183466	N	<DEL>	350.67	PASS	SVTYPE=DEL;POS=66023471;SVLEN=-3174;END=66026645;STRANDS=+-:16;CIPOS=-10,9;CIEND=-5,2;CIPOS95=0,0;CIEND95=0,0;SU=16;PE=9;SR=7;ALG=PROD;AF=3.419e-05;NSAMP=1;MSQ=350.67;AC=1;AN=29246;NFAM=1
chr12	66026986	29799_1	N	[chrX:11934862[N	86.73	LOW	SVTYPE=BND;POS=66026986;STRANDS=--:5;IMPRECISE;CIPOS=-620,49;CIEND=-521,49;CIPOS95=-129,49;CIEND95=-106,49;MATEID=29799_2;EVENT=29799;SU=5;PE=5;SR=0;ALG=PROD;AF=3.419e-05;NSAMP=1;MSQ=86.66;AC=1;AN=29246;NFAM=1
chr12	66034396	115318_2	N	[chr9:135208419[N	841.46	LOW	SVTYPE=BND;POS=66034396;STRANDS=--:8;CIPOS=-29,28;CIEND=-29,28;CIPOS95=0,0;CIEND95=0,0;MATEID=115318_1;EVENT=115318;SECONDARY;SU=8;PE=0;SR=8;ALG=PROD;AF=0.001128;NSAMP=33;MSQ=14.38;AC=33;AN=29246;NFAM=33
chr12	66040707	472486_1	N	]chr12:66049538]N	4882.86	PASS	SVTYPE=BND;POS=66040707;STRANDS=-+:480;CIPOS=-2,0;CIEND=-2,1;CIPOS95=0,0;CIEND95=0,0;MATEID=472486_2;EVENT=472486;SU=480;PE=294;SR=186;ALG=PROD;AF=0.000171;NSAMP=5;MSQ=296.69;RECLASSIFIED;AC=5;AN=29246;NFAM=5
chr12	66045044	183467	N	<DEL>	656.45	PASS	SVTYPE=DEL;POS=66045044;SVLEN=-6882;END=66051926;STRANDS=+-:28;CIPOS=-10,9;CIEND=-3,1;CIPOS95=0,0;CIEND95=0,0;SU=28;PE=15;SR=13;ALG=PROD;AF=3.419e-05;NSAMP=1;MSQ=656.45;AC=1;AN=29246;NFAM=1
chr12	66049538	472486_2	N	N[chr12:66040707[	4882.86	PASS	SVTYPE=BND;POS=66040707;STRANDS=-+:480;CIPOS=-2,1;CIEND=-2,0;CIPOS95=0,0;CIEND95=0,0;MATEID=472486_1;EVENT=472486;SECONDARY;SU=480;PE=294;SR=186;ALG=PROD;AF=0.000171;NSAMP=5;MSQ=296.69;RECLASSIFIED;AC=5;AN=29246;NFAM=5
chr12	66064966	183468_1	N	N[chr12:66065040[	959.24	LOW	SVTYPE=BND;POS=66064966;STRANDS=+-:36;CIPOS=-10,9;CIEND=-10,9;CIPOS95=0,0;CIEND95=0,0;MATEID=183468_2;EVENT=183468;SU=36;PE=1;SR=35;ALG=PROD;AF=0.0001368;NSAMP=4;MSQ=239.81;RECLASSIFIED;AC=4;AN=29246;NFAM=4
chr12	66065040	183468_2	N	]chr12:66064966]N	959.24	LOW	SVTYPE=BND;POS=66064966;STRANDS=+-:36;CIPOS=-10,9;CIEND=-10,9;CIPOS95=0,0;CIEND95=0,0;MATEID=183468_1;EVENT=183468;SECONDARY;SU=36;PE=1;SR=35;ALG=PROD;AF=0.0001368;NSAMP=4;MSQ=239.81;RECLASSIFIED;AC=4;AN=29246;NFAM=4
chr12	66067077	19019_2	N	[chr10:33931128[N	16.73	LOW	SVTYPE=BND;POS=66067077;STRANDS=--:4;CIPOS=-9,8;CIEND=-9,8;CIPOS95=0,0;CIEND95=0,0;MATEID=19019_1;EVENT=19019;SECONDARY;SU=4;PE=0;SR=4;ALG=PROD;AF=6.839e-05;NSAMP=2;MSQ=6.98;AC=2;AN=29246;NFAM=2
chr12	66069121	27351_1	N	]chr14:93158758]N	37177.4	LOW	SVTYPE=BND;POS=66069121;STRANDS=-+:914;CIPOS=-1,1;CIEND=0,0;CIPOS95=0,0;CIEND95=0,0;MATEID=27351_2;EVENT=27351;SU=914;PE=0;SR=914;ALG=PROD;AF=0.01963;NSAMP=574;MSQ=34.27;AC=574;AN=29244;NFAM=555
chr12	66069133	183469_1	N	N[chr12:66069504[	1418.04	LOW	SVTYPE=BND;POS=66069133;STRANDS=+-:16;CIPOS=-30,29;CIEND=-25,24;CIPOS95=0,0;CIEND95=0,0;MATEID=183469_2;EVENT=183469;SU=16;PE=1;SR=15;ALG=PROD;AF=6.839e-05;NSAMP=2;MSQ=7.04;RECLASSIFIED;AC=2;AN=29246;NFAM=2
chr12	66069277	30342_1	N	N]chrY:6027039]	5952.18	LOW	SVTYPE=BND;POS=66069277;STRANDS=++:6;CIPOS=-26,25;CIEND=-26,25;CIPOS95=0,0;CIEND95=0,0;MATEID=30342_2;EVENT=30342;SU=6;PE=0;SR=6;ALG=PROD;AF=0.003916;NSAMP=69;MSQ=25.83;AC=114;AN=29108;NFAM=69
chr12	66069293	30341_1	N	[chrY:6026983[N	19600.8	LOW	SVTYPE=BND;POS=66069293;STRANDS=--:36,++:34;IMPRECISE;CIPOS=-66,48;CIEND=-49,105;CIPOS95=-16,16;CIEND95=-49,56;MATEID=30341_2;EVENT=30341;SU=70;PE=0;SR=70;ALG=SUM;AF=0.01418;NSAMP=359;MSQ=26.15;AC=413;AN=29126;NFAM=352
chr12	66069504	183469_2	N	]chr12:66069133]N	1418.04	LOW	SVTYPE=BND;POS=66069133;STRANDS=+-:16;CIPOS=-25,24;CIEND=-30,29;CIPOS95=0,0;CIEND95=0,0;MATEID=183469_1;EVENT=183469;SECONDARY;SU=16;PE=1;SR=15;ALG=PROD;AF=6.839e-05;NSAMP=2;MSQ=7.04;RECLASSIFIED;AC=2;AN=29246;NFAM=2
chr12	66069549	557589	N	<INV>	4409.33	LOW	SVTYPE=INV;POS=66069549;SVLEN=853;END=66070402;STRANDS=++:3,--:12;IMPRECISE;CIPOS=-248,99;CIEND=-83,47;CIPOS95=-70,70;CIEND95=-51,47;SU=15;PE=15;SR=0;ALG=SUM;AF=0.002941;NSAMP=86;MSQ=24.91;AC=86;AN=29246;NFAM=85
chr12	66071848	183470	N	<DEL>	551.37	PASS	SVTYPE=DEL;POS=66071848;SVLEN=-8088;END=66079936;STRANDS=+-:25;CIPOS=-3,2;CIEND=-10,9;CIPOS95=0,0;CIEND95=0,0;SU=25;PE=15;SR=10;ALG=PROD;AF=3.419e-05;NSAMP=1;MSQ=551.37;AC=1;AN=29246;NFAM=1
chr12	66114458	183472_1	N	N[chr12:66114524[	151.32	LOW	SVTYPE=BND;POS=66114458;STRANDS=+-:9;CIPOS=-4,3;CIEND=-4,5;CIPOS95=0,0;CIEND95=0,0;MATEID=183472_2;EVENT=183472;SU=9;PE=0;SR=9;ALG=PROD;AF=3.419e-05;NSAMP=1;MSQ=149.72;RECLASSIFIED;AC=1;AN=29246;NFAM=1
chr12	66114524	183472_2	N	]chr12:66114458]N	151.32	LOW	SVTYPE=BND;POS=66114458;STRANDS=+-:9;CIPOS=-4,5;CIEND=-4,3;CIPOS95=0,0;CIEND95=0,0;MATEID=183472_1;EVENT=183472;SECONDARY;SU=9;PE=0;SR=9;ALG=PROD;AF=3.419e-05;NSAMP=1;MSQ=149.72;RECLASSIFIED;AC=1;AN=29246;NFAM=1
chr12	66131759	183473	N	<DEL>	2745.23	PASS	SVTYPE=DEL;POS=66131759;SVLEN=-4711;END=66136470;STRANDS=+-:123;CIPOS=-43,43;CIEND=-42,40;CIPOS95=0,0;CIEND95=0,0;SU=123;PE=77;SR=46;ALG=PROD;AF=3.419e-05;NSAMP=1;MSQ=329.7;AC=1;AN=29246;NFAM=1
chr12	66133742	102438_2	N	N[chr7:64855453[	124.16	LOW	SVTYPE=BND;POS=66133742;STRANDS=-+:4;IMPRECISE;CIPOS=-10,420;CIEND=-703,9;CIPOS95=-2,139;CIEND95=-234,0;MATEID=102438_1;EVENT=102438;SECONDARY;SU=4;PE=4;SR=0;ALG=PROD;AF=0.0002052;NSAMP=6;MSQ=18.27;AC=6;AN=29246;NFAM=6
chr12	66133871	183474	N	<DEL:ME:Retroposon|SVA|SVA_F>	1.64001e+07	PASS	SVTYPE=MEI;POS=66133871;SVLEN=-2225;END=66136096;STRANDS=+-:601776;CIPOS=0,0;CIEND=0,0;CIPOS95=0,0;CIEND95=0,0;SU=601776;PE=341632;SR=260144;AF=0.5187;NSAMP=10979;MSQ=880.85;MEDGQR=9.91;Q10GQR=5.12;AC=15171;AN=29246;NFAM=10280
chr12	66157684	28974_1	N	N]chr19:40109832]	134.76	LOW	SVTYPE=BND;POS=66157684;STRANDS=++:12;CIPOS=-26,27;CIEND=-27,27;CIPOS95=0,0;CIEND95=0,0;MATEID=28974_2;EVENT=28974;SU=12;PE=8;SR=4;ALG=PROD;AF=3.419e-05;NSAMP=1;MSQ=134.76;AC=1;AN=29246;NFAM=1
chr12	66160964	557420_2	N	[chr12:57665049[N	1026.65	LOW	SVTYPE=BND;POS=66160964;STRANDS=--:154;IMPRECISE;CIPOS=-200,10;CIEND=-350,29;CIPOS95=-10,10;CIEND95=-18,18;MATEID=557420_1;EVENT=557420;SECONDARY;SU=154;PE=154;SR=0;ALG=PROD;AF=0.0005129;NSAMP=15;MSQ=31.05;AC=15;AN=29246;NFAM=15
chr12	66161967	557590_1	N	N]chr12:66171468]	359.5	PASS	SVTYPE=BND;POS=66161967;STRANDS=++:19;CIPOS=-5,4;CIEND=-10,9;CIPOS95=0,0;CIEND95=0,0;MATEID=557590_2;EVENT=557590;SU=19;PE=13;SR=6;ALG=PROD;AF=3.419e-05;NSAMP=1;MSQ=359.5;AC=1;AN=29246;NFAM=1
chr12	66163752	557591_1	N	[chr12:66171516[N	248.47	LOW	SVTYPE=BND;POS=66163752;STRANDS=--:18;IMPRECISE;CIPOS=-8,3;CIEND=-10,8;CIPOS95=0,0;CIEND95=-1,0;MATEID=557591_2;EVENT=557591;SU=18;PE=14;SR=4;ALG=PROD;AF=3.419e-05;NSAMP=1;MSQ=248.47;AC=1;AN=29246;NFAM=1
chr12	66171468	557590_2	N	N]chr12:66161967]	359.5	PASS	SVTYPE=BND;POS=66171468;STRANDS=++:19;CIPOS=-10,9;CIEND=-5,4;CIPOS95=0,0;CIEND95=0,0;MATEID=557590_1;EVENT=557590;SECONDARY;SU=19;PE=13;SR=6;ALG=PROD;AF=3.419e-05;NSAMP=1;MSQ=359.5;AC=1;AN=29246;NFAM=1
chr12	66171516	557591_2	N	[chr12:66163752[N	248.47	LOW	SVTYPE=BND;POS=66171516;STRANDS=--:18;IMPRECISE;CIPOS=-10,8;CIEND=-8,3;CIPOS95=-1,0;CIEND95=0,0;MATEID=557591_1;EVENT=557591;SECONDARY;SU=18;PE=14;SR=4;ALG=PROD;AF=3.419e-05;NSAMP=1;MSQ=248.47;AC=1;AN=29246;NFAM=1
chr12	66173490	183475	N	<DEL>	1270.44	PASS	SVTYPE=DEL;POS=66173490;SVLEN=-10874;END=66184364;STRANDS=+-:49;CIPOS=-26,27;CIEND=-25,22;CIPOS95=0,0;CIEND95=0,0;SU=49;PE=35;SR=14;ALG=PROD;AF=0.0001026;NSAMP=3;MSQ=423.48;AC=3;AN=29246;NFAM=3
chr12	66193631	2174_2	N	N]chr1:30294913]	43476.9	LOW	SVTYPE=BND;POS=66193631;STRANDS=++:5340,--:7;CIPOS=-49,48;CIEND=-94,48;CIPOS95=0,0;CIEND95=0,0;MATEID=2174_1;EVENT=2174;SECONDARY;SU=5347;PE=1;SR=5346;ALG=SUM;AF=0.02995;NSAMP=876;MSQ=35.22;AC=876;AN=29246;NFAM=869
chr12	66204819	183476_1	N	N[chr12:66215796[	43066.1	LOW	SVTYPE=BND;POS=66204819;STRANDS=+-:43;CIPOS=-10,9;CIEND=-16,9;CIPOS95=0,0;CIEND95=0,0;MATEID=183476_2;EVENT=183476;SU=43;PE=33;SR=10;ALG=PROD;AF=0.02735;NSAMP=800;MSQ=40.98;RECLASSIFIED;AC=800;AN=29246;NFAM=786
chr12	66212823	472488	N	<DUP>	108.46	PASS	SVTYPE=DUP;POS=66212823;SVLEN=406;END=66213229;STRANDS=-+:10;IMPRECISE;CIPOS=-10,9;CIEND=-10,9;CIPOS95=-1,0;CIEND95=-1,1;SU=10;PE=7;SR=3;ALG=PROD;AF=3.419e-05;NSAMP=1;MSQ=106.26;AC=1;AN=29246;NFAM=1
chr12	66215789	27512_1	N	[chr15:49422146[N	2051.13	LOW	SVTYPE=BND;POS=66215789;STRANDS=--:17;CIPOS=-11,9;CIEND=-10,9;CIPOS95=0,0;CIEND95=0,0;MATEID=27512_2;EVENT=27512;SU=17;PE=0;SR=17;ALG=PROD;AF=0.002257;NSAMP=66;MSQ=15.77;AC=66;AN=29246;NFAM=66
chr12	66215796	183476_2	N	]chr12:66204819]N	43066.1	LOW	SVTYPE=BND;POS=66204819;STRANDS=+-:43;CIPOS=-16,9;CIEND=-10,9;CIPOS95=0,0;CIEND95=0,0;MATEID=183476_1;EVENT=183476;SECONDARY;SU=43;PE=33;SR=10;ALG=PROD;AF=0.02735;NSAMP=800;MSQ=40.98;RECLASSIFIED;AC=800;AN=29246;NFAM=786
chr12	66215797	27813_1	N	[chr16:2164140[N	4181.64	LOW	SVTYPE=BND;POS=66215797;STRANDS=--:254;IMPRECISE;CIPOS=-5,2;CIEND=-3,3;CIPOS95=-1,1;CIEND95=0,0;MATEID=27813_2;EVENT=27813;SU=254;PE=0;SR=254;ALG=PROD;AF=0.004206;NSAMP=123;MSQ=29.38;AC=123;AN=29246;NFAM=122
chr12	66220620	43701_2	N	[chr2:15401402[N	1345.52	LOW	SVTYPE=BND;POS=66220620;STRANDS=--:30;IMPRECISE;CIPOS=-427,11;CIEND=-463,9;CIPOS95=-89,11;CIEND95=-75,9;MATEID=43701_1;EVENT=43701;SECONDARY;SU=30;PE=30;SR=0;ALG=PROD;AF=0.0009232;NSAMP=27;MSQ=39.5;AC=27;AN=29246;NFAM=27
chr12	66220642	93733_2	N	]chr6:57684552]N	142.68	LOW	SVTYPE=BND;POS=66220642;STRANDS=+-:14;IMPRECISE;CIPOS=-545,29;CIEND=-30,497;CIPOS95=-132,29;CIEND95=-30,116;MATEID=93733_1;EVENT=93733;SECONDARY;SU=14;PE=14;SR=0;ALG=PROD;AF=0.0001368;NSAMP=4;MSQ=17.39;AC=4;AN=29246;NFAM=4
chr12	66220645	27963_1	N	]chr16:60007257]N	515217	LOW	SVTYPE=BND;POS=66220645;STRANDS=-+:5;IMPRECISE;CIPOS=-493,9;CIEND=-10,538;CIPOS95=-167,1;CIEND95=0,166;MATEID=27963_2;EVENT=27963;SU=5;PE=5;SR=0;ALG=PROD;AF=0.1896;NSAMP=5545;MSQ=61.36;AC=5545;AN=29246;NFAM=5277
chr12	66220656	84748_2	N	[chr5:83831601[N	213422	LOW	SVTYPE=BND;POS=66220656;STRANDS=--:4;IMPRECISE;CIPOS=-673,9;CIEND=-594,9;CIPOS95=-232,1;CIEND95=-197,1;MATEID=84748_1;EVENT=84748;SECONDARY;SU=4;PE=4;SR=0;ALG=PROD;AF=0.0808;NSAMP=2363;MSQ=63.63;AC=2363;AN=29246;NFAM=2295
chr12	66220818	93734_2	N	N[chr6:57684538[	29201.3	LOW	SVTYPE=BND;POS=66220818;STRANDS=-+:12;CIPOS=-30,29;CIEND=-30,29;CIPOS95=0,0;CIEND95=0,0;MATEID=93734_1;EVENT=93734;SECONDARY;SU=12;PE=8;SR=4;ALG=PROD;AF=0.01009;NSAMP=295;MSQ=49.49;AC=295;AN=29246;NFAM=289
chr12	66220819	43702_2	N	N]chr2:15401419]	612.81	LOW	SVTYPE=BND;POS=66220819;STRANDS=++:47;IMPRECISE;CIPOS=-14,454;CIEND=-11,288;CIPOS95=-14,64;CIEND95=-11,26;MATEID=43702_1;EVENT=43702;SECONDARY;SU=47;PE=47;SR=0;ALG=PROD;AF=0.0008206;NSAMP=24;MSQ=22.07;AC=24;AN=29246;NFAM=24
chr12	66226338	183477	N	<DEL>	425.63	PASS	SVTYPE=DEL;POS=66226338;SVLEN=-1416;END=66227754;STRANDS=+-:16;IMPRECISE;CIPOS=-10,9;CIEND=-10,9;CIPOS95=-1,1;CIEND95=-1,0;SU=16;PE=13;SR=3;ALG=PROD;AF=3.419e-05;NSAMP=1;MSQ=425.63;AC=1;AN=29246;NFAM=1
chr12	66227964	43703_2	N	]chr2:201284706]N	305.2	LOW	SVTYPE=BND;POS=66227964;STRANDS=+-:7;IMPRECISE;CIPOS=-10,5;CIEND=0,2;CIPOS95=-1,0;CIEND95=0,2;MATEID=43703_1;EVENT=43703;SECONDARY;SU=7;PE=4;SR=3;ALG=PROD;AF=0.0003419;NSAMP=10;MSQ=17.43;AC=10;AN=29246;NFAM=10
chr12	66233963	43704_2	N	]chr2:160274732]N	92.48	LOW	SVTYPE=BND;POS=66233963;STRANDS=+-:13;IMPRECISE;CIPOS=-497,29;CIEND=-30,504;CIPOS95=-60,29;CIEND95=-30,64;MATEID=43704_1;EVENT=43704;SECONDARY;SU=13;PE=13;SR=0;ALG=PROD;AF=6.839e-05;NSAMP=2;MSQ=46.24;AC=2;AN=29246;NFAM=2
chr12	66277593	183480_1	N	N[chr12:66277652[	7305.29	LOW	SVTYPE=BND;POS=66277593;STRANDS=+-:4;CIPOS=-9,8;CIEND=-9,8;CIPOS95=0,0;CIEND95=0,0;MATEID=183480_2;EVENT=183480;SU=4;PE=0;SR=4;ALG=PROD;AF=0.007249;NSAMP=212;MSQ=18.13;RECLASSIFIED;AC=212;AN=29246;NFAM=212
chr12	66277610	109919_2	N	N[chr8:29431283[	1205.6	LOW	SVTYPE=BND;POS=66277610;STRANDS=-+:82;CIPOS=-6,5;CIEND=-6,5;CIPOS95=0,0;CIEND95=0,0;MATEID=109919_1;EVENT=109919;SECONDARY;SU=82;PE=0;SR=82;ALG=PROD;AF=0.0008548;NSAMP=25;MSQ=25.46;AC=25;AN=29246;NFAM=25
chr12	66277652	183480_2	N	]chr12:66277593]N	7305.29	LOW	SVTYPE=BND;POS=66277593;STRANDS=+-:4;CIPOS=-9,8;CIEND=-9,8;CIPOS95=0,0;CIEND95=0,0;MATEID=183480_1;EVENT=183480;SECONDARY;SU=4;PE=0;SR=4;ALG=PROD;AF=0.007249;NSAMP=212;MSQ=18.13;RECLASSIFIED;AC=212;AN=29246;NFAM=212
chr12	66279616	183481_1	N	N[chr12:66279874[	899.59	LOW	SVTYPE=BND;POS=66279616;STRANDS=+-:22;CIPOS=-25,24;CIEND=-22,21;CIPOS95=0,0;CIEND95=0,0;MATEID=183481_2;EVENT=183481;SU=22;PE=0;SR=22;ALG=PROD;AF=6.839e-05;NSAMP=2;MSQ=110.82;RECLASSIFIED;AC=2;AN=29246;NFAM=2
chr12	66279874	183481_2	N	]chr12:66279616]N	899.59	LOW	SVTYPE=BND;POS=66279616;STRANDS=+-:22;CIPOS=-22,21;CIEND=-25,24;CIPOS95=0,0;CIEND95=0,0;MATEID=183481_1;EVENT=183481;SECONDARY;SU=22;PE=0;SR=22;ALG=PROD;AF=6.839e-05;NSAMP=2;MSQ=110.82;RECLASSIFIED;AC=2;AN=29246;NFAM=2
chr12	66284748	183482_1	N	N[chr12:66284821[	4.31768e+06	PASS	SVTYPE=BND;POS=66284748;STRANDS=+-:150575;CIPOS=0,0;CIEND=0,0;CIPOS95=0,0;CIEND95=0,0;MATEID=183482_2;EVENT=183482;SU=150575;PE=671;SR=149904;AF=0.2957;NSAMP=7273;MSQ=364.16;RECLASSIFIED;AC=8649;AN=29246;NFAM=6882
chr12	66284821	183482_2	N	]chr12:66284748]N	4.31768e+06	PASS	SVTYPE=BND;POS=66284748;STRANDS=+-:150575;CIPOS=0,0;CIEND=0,0;CIPOS95=0,0;CIEND95=0,0;MATEID=183482_1;EVENT=183482;SECONDARY;SU=150575;PE=671;SR=149904;AF=0.2957;NSAMP=7273;MSQ=364.16;RECLASSIFIED;AC=8649;AN=29246;NFAM=6882
chr12	66287148	557592_1	N	N]chr12:66294427]	290.75	PASS	SVTYPE=BND;POS=66287148;STRANDS=++:14;IMPRECISE;CIPOS=-10,222;CIEND=-10,252;CIPOS95=-2,54;CIEND95=0,67;MATEID=557592_2;EVENT=557592;SU=14;PE=14;SR=0;ALG=PROD;AF=3.419e-05;NSAMP=1;MSQ=290.75;AC=1;AN=29246;NFAM=1
chr12	66293974	28802_1	N	N]chr19:14338222]	172.77	LOW	SVTYPE=BND;POS=66293974;STRANDS=++:20;CIPOS=-10,9;CIEND=-10,9;CIPOS95=0,0;CIEND95=0,0;MATEID=28802_2;EVENT=28802;SU=20;PE=0;SR=20;ALG=PROD;AF=0.0001026;NSAMP=3;MSQ=52.88;AC=3;AN=29246;NFAM=3
chr12	66293991	557593_1	N	[chr12:66302921[N	869.3	PASS	SVTYPE=BND;POS=66293991;STRANDS=--:39;CIPOS=-10,9;CIEND=-10,9;CIPOS95=0,0;CIEND95=0,0;MATEID=557593_2;EVENT=557593;SU=39;PE=21;SR=18;ALG=PROD;AF=3.419e-05;NSAMP=1;MSQ=869.3;AC=1;AN=29246;NFAM=1
chr12	66294427	557592_2	N	N]chr12:66287148]	290.75	PASS	SVTYPE=BND;POS=66294427;STRANDS=++:14;IMPRECISE;CIPOS=-10,252;CIEND=-10,222;CIPOS95=0,67;CIEND95=-2,54;MATEID=557592_1;EVENT=557592;SECONDARY;SU=14;PE=14;SR=0;ALG=PROD;AF=3.419e-05;NSAMP=1;MSQ=290.75;AC=1;AN=29246;NFAM=1
chr12	66295127	472489	N	<DUP>	223.4	PASS	SVTYPE=DUP;POS=66295127;SVLEN=3171;END=66298298;STRANDS=-+:16;IMPRECISE;CIPOS=-10,9;CIEND=-4,9;CIPOS95=-1,1;CIEND95=-1,1;SU=16;PE=14;SR=2;ALG=PROD;AF=6.839e-05;NSAMP=2;MSQ=111.46;AC=2;AN=29246;NFAM=1
chr12	66302921	557593_2	N	[chr12:66293991[N	869.3	PASS	SVTYPE=BND;POS=66302921;STRANDS=--:39;CIPOS=-10,9;CIEND=-10,9;CIPOS95=0,0;CIEND95=0,0;MATEID=557593_1;EVENT=557593;SECONDARY;SU=39;PE=21;SR=18;ALG=PROD;AF=3.419e-05;NSAMP=1;MSQ=869.3;AC=1;AN=29246;NFAM=1
chr12	66329439	183483_1	N	N[chr12:66329600[	239.63	LOW	SVTYPE=BND;POS=66329439;STRANDS=+-:8;CIPOS=-10,9;CIEND=-10,9;CIPOS95=0,0;CIEND95=0,0;MATEID=183483_2;EVENT=183483;SU=8;PE=0;SR=8;ALG=PROD;AF=6.839e-05;NSAMP=2;MSQ=119.81;RECLASSIFIED;AC=2;AN=29246;NFAM=2
chr12	66329600	183483_2	N	]chr12:66329439]N	239.63	LOW	SVTYPE=BND;POS=66329439;STRANDS=+-:8;CIPOS=-10,9;CIEND=-10,9;CIPOS95=0,0;CIEND95=0,0;MATEID=183483_1;EVENT=183483;SECONDARY;SU=8;PE=0;SR=8;ALG=PROD;AF=6.839e-05;NSAMP=2;MSQ=119.81;RECLASSIFIED;AC=2;AN=29246;NFAM=2
chr12	66334446	183484_1	N	N[chr12:66334742[	28.81	LOW	SVTYPE=BND;POS=66334446;STRANDS=+-:4;CIPOS=-9,8;CIEND=-9,8;CIPOS95=0,0;CIEND95=0,0;MATEID=183484_2;EVENT=183484;SU=4;PE=0;SR=4;ALG=PROD;AF=3.419e-05;NSAMP=1;MSQ=17.91;RECLASSIFIED;AC=1;AN=29246;NFAM=1
chr12	66334742	183484_2	N	]chr12:66334446]N	28.81	LOW	SVTYPE=BND;POS=66334446;STRANDS=+-:4;CIPOS=-9,8;CIEND=-9,8;CIPOS95=0,0;CIEND95=0,0;MATEID=183484_1;EVENT=183484;SECONDARY;SU=4;PE=0;SR=4;ALG=PROD;AF=3.419e-05;NSAMP=1;MSQ=17.91;RECLASSIFIED;AC=1;AN=29246;NFAM=1
chr12	66336906	183485	N	<DEL>	314.67	PASS	SVTYPE=DEL;POS=66336906;SVLEN=-6046;END=66342952;STRANDS=+-:15;CIPOS=-5,4;CIEND=-10,9;CIPOS95=0,0;CIEND95=0,0;SU=15;PE=9;SR=6;ALG=PROD;AF=3.419e-05;NSAMP=1;MSQ=314.67;AC=1;AN=29246;NFAM=1
chr12	66346342	183486_1	N	N[chr12:66346431[	344.66	PASS	SVTYPE=BND;POS=66346342;STRANDS=+-:13;CIPOS=-10,9;CIEND=-10,9;CIPOS95=0,0;CIEND95=0,0;MATEID=183486_2;EVENT=183486;SU=13;PE=0;SR=13;ALG=PROD;AF=3.419e-05;NSAMP=1;MSQ=344.66;RECLASSIFIED;AC=1;AN=29246;NFAM=1
chr12	66346431	183486_2	N	]chr12:66346342]N	344.66	PASS	SVTYPE=BND;POS=66346342;STRANDS=+-:13;CIPOS=-10,9;CIEND=-10,9;CIPOS95=0,0;CIEND95=0,0;MATEID=183486_1;EVENT=183486;SECONDARY;SU=13;PE=0;SR=13;ALG=PROD;AF=3.419e-05;NSAMP=1;MSQ=344.66;RECLASSIFIED;AC=1;AN=29246;NFAM=1
chr12	66358467	183487	N	<DEL>	1118.17	PASS	SVTYPE=DEL;POS=66358467;SVLEN=-3656;END=66362123;STRANDS=+-:44;CIPOS=-23,23;CIEND=-30,29;CIPOS95=0,0;CIEND95=0,0;SU=44;PE=28;SR=16;ALG=PROD;AF=6.839e-05;NSAMP=2;MSQ=559.08;AC=2;AN=29246;NFAM=2
chr12	66358905	183488_1	N	N[chr12:66358956[	560.37	LOW	SVTYPE=BND;POS=66358905;STRANDS=+-:18;CIPOS=-29,28;CIEND=-29,28;CIPOS95=0,0;CIEND95=0,0;MATEID=183488_2;EVENT=183488;SU=18;PE=0;SR=18;ALG=PROD;AF=6.839e-05;NSAMP=2;MSQ=100.31;RECLASSIFIED;AC=2;AN=29246;NFAM=2
chr12	66358956	183488_2	N	]chr12:66358905]N	560.37	LOW	SVTYPE=BND;POS=66358905;STRANDS=+-:18;CIPOS=-29,28;CIEND=-29,28;CIPOS95=0,0;CIEND95=0,0;MATEID=183488_1;EVENT=183488;SECONDARY;SU=18;PE=0;SR=18;ALG=PROD;AF=6.839e-05;NSAMP=2;MSQ=100.31;RECLASSIFIED;AC=2;AN=29246;NFAM=2
chr12	66362372	183489	N	<DEL>	141745	PASS	SVTYPE=DEL;POS=66362372;SVLEN=-839;END=66363211;STRANDS=+-:4906;CIPOS=0,0;CIEND=0,0;CIPOS95=0,0;CIEND95=0,0;SU=4906;PE=3775;SR=1131;ALG=PROD;AF=0.01412;NSAMP=402;MSQ=309.88;AC=413;AN=29246;NFAM=390
chr12	66363116	28547_1	N	]chr18:39324386]N	682.88	LOW	SVTYPE=BND;POS=66363116;STRANDS=-+:16;CIPOS=-9,8;CIEND=-9,8;CIPOS95=0,0;CIEND95=0,0;MATEID=28547_2;EVENT=28547;SU=16;PE=0;SR=16;ALG=PROD;AF=0.0008206;NSAMP=24;MSQ=13.76;AC=24;AN=29246;NFAM=24
chr12	66363229	183490_1	N	N[chr12:98006766[	433585	LOW	SVTYPE=BND;POS=66363229;STRANDS=+-:8;CIPOS=-29,28;CIEND=-29,28;CIPOS95=0,0;CIEND95=0,0;MATEID=183490_2;EVENT=183490;SU=8;PE=0;SR=8;ALG=PROD;AF=0.2158;NSAMP=6309;MSQ=42.49;RECLASSIFIED;AC=6310;AN=29246;NFAM=5903
chr12	66377492	472490	N	<DUP>	803.56	PASS	SVTYPE=DUP;POS=66377492;SVLEN=779;END=66378271;STRANDS=-+:39;IMPRECISE;CIPOS=-298,23;CIEND=-31,307;CIPOS95=-50,23;CIEND95=-31,40;SU=39;PE=39;SR=0;ALG=PROD;AF=0.0004103;NSAMP=12;MSQ=24.67;AC=12;AN=29246;NFAM=12
chr12	66382067	183492	N	<DEL>	92.85	PASS	SVTYPE=DEL;POS=66382067;SVLEN=-169;END=66382236;STRANDS=+-:6;CIPOS=-6,5;CIEND=-6,5;CIPOS95=0,0;CIEND95=0,0;SU=6;PE=0;SR=6;ALG=PROD;AF=3.419e-05;NSAMP=1;MSQ=92.8;AC=1;AN=29246;NFAM=1
chr12	66398202	183495	N	<DEL>	191925	PASS	SVTYPE=DEL;POS=66398202;SVLEN=-2148;END=66400350;STRANDS=+-:8585;CIPOS=0,0;CIEND=0,0;CIPOS95=0,0;CIEND95=0,0;SU=8585;PE=4953;SR=3632;ALG=PROD;AF=0.01139;NSAMP=328;MSQ=504.33;AC=333;AN=29246;NFAM=317
chr12	66401646	93735_2	N	N[chr6:88771351[	13862	LOW	SVTYPE=BND;POS=66401646;STRANDS=-+:107;CIPOS=-6,5;CIEND=-5,5;CIPOS95=0,0;CIEND95=0,0;MATEID=93735_1;EVENT=93735;SECONDARY;SU=107;PE=0;SR=107;ALG=PROD;AF=0.009403;NSAMP=275;MSQ=30.24;AC=275;AN=29246;NFAM=273
chr12	66403327	2175_2	N	N[chr1:178285110[	1306.17	LOW	SVTYPE=BND;POS=66403327;STRANDS=-+:5;IMPRECISE;CIPOS=-10,375;CIEND=-511,9;CIPOS95=-1,114;CIEND95=-151,1;MATEID=2175_1;EVENT=2175;SECONDARY;SU=5;PE=5;SR=0;ALG=PROD;AF=0.0005129;NSAMP=15;MSQ=86.85;AC=15;AN=29246;NFAM=15
chr12	66404414	183496	N	<DEL>	305.78	PASS	SVTYPE=DEL;POS=66404414;SVLEN=-107;END=66404521;STRANDS=+-:12;CIPOS=-10,9;CIEND=-10,9;CIPOS95=0,0;CIEND95=0,0;SU=12;PE=0;SR=12;ALG=PROD;AF=3.419e-05;NSAMP=1;MSQ=305.78;AC=1;AN=29246;NFAM=1
chr12	66408931	183497_1	N	N[chr12:66409080[	18.27	LOW	SVTYPE=BND;POS=66408931;STRANDS=+-:4;CIPOS=-9,8;CIEND=-9,8;CIPOS95=0,0;CIEND95=0,0;MATEID=183497_2;EVENT=183497;SU=4;PE=0;SR=4;ALG=PROD;AF=3.419e-05;NSAMP=1;MSQ=17.85;RECLASSIFIED;AC=1;AN=29246;NFAM=1
chr12	66409080	183497_2	N	]chr12:66408931]N	18.27	LOW	SVTYPE=BND;POS=66408931;STRANDS=+-:4;CIPOS=-9,8;CIEND=-9,8;CIPOS95=0,0;CIEND95=0,0;MATEID=183497_1;EVENT=183497;SECONDARY;SU=4;PE=0;SR=4;ALG=PROD;AF=3.419e-05;NSAMP=1;MSQ=17.85;RECLASSIFIED;AC=1;AN=29246;NFAM=1
chr12	66412233	472491	N	<DUP>	798.58	PASS	SVTYPE=DUP;POS=66412233;SVLEN=2431;END=66414664;STRANDS=-+:80;CIPOS=-6,5;CIEND=-6,8;CIPOS95=0,0;CIEND95=0,0;SU=80;PE=49;SR=31;ALG=PROD;AF=0.0001368;NSAMP=4;MSQ=199.42;AC=4;AN=29246;NFAM=4
chr12	66414933	84749_2	N	]chr5:55106315]N	3627.84	LOW	SVTYPE=BND;POS=66414933;STRANDS=+-:140;IMPRECISE;CIPOS=-271,9;CIEND=-24,292;CIPOS95=-7,7;CIEND95=-6,6;MATEID=84749_1;EVENT=84749;SECONDARY;SU=140;PE=140;SR=0;ALG=PROD;AF=0.003043;NSAMP=89;MSQ=37.83;AC=89;AN=29246;NFAM=88
chr12	66414940	29388_1	N	[chr21:20490542[N	849.2	LOW	SVTYPE=BND;POS=66414940;STRANDS=--:16;IMPRECISE;CIPOS=-301,24;CIEND=-480,9;CIPOS95=-43,24;CIEND95=-106,9;MATEID=29388_2;EVENT=29388;SU=16;PE=16;SR=0;ALG=PROD;AF=0.001334;NSAMP=39;MSQ=20.09;AC=39;AN=29246;NFAM=39
chr12	66414941	27843_1	N	[chr16:10429696[N	1534.98	LOW	SVTYPE=BND;POS=66414941;STRANDS=--:16;CIPOS=-10,28;CIEND=-9,8;CIPOS95=0,0;CIEND95=0,0;MATEID=27843_2;EVENT=27843;SU=16;PE=0;SR=16;ALG=PROD;AF=0.001641;NSAMP=48;MSQ=25.38;AC=48;AN=29246;NFAM=48
chr12	66414945	84751_2	N	[chr5:116726368[N	1206.21	LOW	SVTYPE=BND;POS=66414945;STRANDS=--:10;IMPRECISE;CIPOS=-355,49;CIEND=-592,29;CIPOS95=-69,49;CIEND95=-157,29;MATEID=84751_1;EVENT=84751;SECONDARY;SU=10;PE=10;SR=0;ALG=PROD;AF=0.001607;NSAMP=47;MSQ=21.48;AC=47;AN=29246;NFAM=47
chr12	66414988	84750_2	N	N[chr5:55106012[	240.21	LOW	SVTYPE=BND;POS=66414988;STRANDS=-+:14;IMPRECISE;CIPOS=-50,307;CIEND=-432,30;CIPOS95=-50,59;CIEND95=-87,30;MATEID=84750_1;EVENT=84750;SECONDARY;SU=14;PE=14;SR=0;ALG=PROD;AF=0.0003761;NSAMP=11;MSQ=17.22;AC=11;AN=29246;NFAM=11
chr12	66414989	115319_2	N	N[chr9:94015906[	821.82	LOW	SVTYPE=BND;POS=66414989;STRANDS=-+:13;CIPOS=-29,28;CIEND=-29,28;CIPOS95=0,0;CIEND95=0,0;MATEID=115319_1;EVENT=115319;SECONDARY;SU=13;PE=0;SR=13;ALG=PROD;AF=0.0006839;NSAMP=20;MSQ=25.3;AC=20;AN=29246;NFAM=20
chr12	66437699	183500_1	N	N[chr12:66438001[	8486.08	LOW	SVTYPE=BND;POS=66437699;STRANDS=+-:252;CIPOS=-2,2;CIEND=-2,2;CIPOS95=0,0;CIEND95=0,0;MATEID=183500_2;EVENT=183500;SU=252;PE=36;SR=216;ALG=PROD;AF=0.001094;NSAMP=32;MSQ=247.54;RECLASSIFIED;AC=32;AN=29246;NFAM=32
chr12	66438001	183500_2	N	]chr12:66437699]N	8486.08	LOW	SVTYPE=BND;POS=66437699;STRANDS=+-:252;CIPOS=-2,2;CIEND=-2,2;CIPOS95=0,0;CIEND95=0,0;MATEID=183500_1;EVENT=183500;SECONDARY;SU=252;PE=36;SR=216;ALG=PROD;AF=0.001094;NSAMP=32;MSQ=247.54;RECLASSIFIED;AC=32;AN=29246;NFAM=32
chr12	66439692	183501	N	<DEL>	554.71	PASS	SVTYPE=DEL;POS=66439692;SVLEN=-84;END=66439776;STRANDS=+-:18;CIPOS=-10,6;CIEND=-2,1;CIPOS95=0,0;CIEND95=0,0;SU=18;PE=0;SR=18;ALG=PROD;AF=3.419e-05;NSAMP=1;MSQ=554.63;AC=1;AN=29246;NFAM=1
chr12	66442298	183502	N	<DEL>	1109.14	PASS	SVTYPE=DEL;POS=66442298;SVLEN=-153;END=66442451;STRANDS=+-:44;CIPOS=-23,21;CIEND=-30,29;CIPOS95=0,0;CIEND95=0,0;SU=44;PE=1;SR=43;ALG=PROD;AF=3.419e-05;NSAMP=1;MSQ=344.79;AC=1;AN=29246;NFAM=1
chr12	66443465	28896_1	N	N]chr19:29886485]	9.36	LOW	SVTYPE=BND;POS=66443465;STRANDS=++:4;CIPOS=-9,8;CIEND=-9,8;CIPOS95=0,0;CIEND95=0,0;MATEID=28896_2;EVENT=28896;SU=4;PE=0;SR=4;ALG=PROD;AF=3.419e-05;NSAMP=1;MSQ=9.36;AC=1;AN=29246;NFAM=1
chr12	66461726	183503	N	<DEL>	887.14	PASS	SVTYPE=DEL;POS=66461726;SVLEN=-1150;END=66462876;STRANDS=+-:27;CIPOS=-22,21;CIEND=-29,28;CIPOS95=0,0;CIEND95=0,0;SU=27;PE=11;SR=16;ALG=PROD;AF=6.839e-05;NSAMP=2;MSQ=443.57;AC=2;AN=29246;NFAM=2
chr12	66478186	183504_1	N	N[chr12:66526790[	98.81	LOW	SVTYPE=BND;POS=66478186;STRANDS=+-:5;IMPRECISE;CIPOS=-10,485;CIEND=-422,9;CIPOS95=-1,167;CIEND95=-114,2;MATEID=183504_2;EVENT=183504;SU=5;PE=5;SR=0;ALG=PROD;AF=3.419e-05;NSAMP=1;MSQ=98.81;RECLASSIFIED;AC=1;AN=29246;NFAM=1
chr12	66523474	93736_2	N	]chr6:94826043]N	333.13	LOW	SVTYPE=BND;POS=66523474;STRANDS=+-:8;IMPRECISE;CIPOS=-457,29;CIEND=-30,679;CIPOS95=-115,29;CIEND95=-30,195;MATEID=93736_1;EVENT=93736;SECONDARY;SU=8;PE=8;SR=0;ALG=PROD;AF=0.0004787;NSAMP=14;MSQ=16.04;AC=14;AN=29246;NFAM=14
chr12	66524583	472492_1	N	]chr12:66581341]N	9.87	LOW	SVTYPE=BND;POS=66524583;STRANDS=-+:4;IMPRECISE;CIPOS=-523,9;CIEND=-10,508;CIPOS95=-143,2;CIEND95=-2,125;MATEID=472492_2;EVENT=472492;SU=4;PE=4;SR=0;ALG=PROD;AF=3.419e-05;NSAMP=1;MSQ=9.87;RECLASSIFIED;AC=1;AN=29246;NFAM=1
chr12	66526790	183504_2	N	]chr12:66478186]N	98.81	LOW	SVTYPE=BND;POS=66478186;STRANDS=+-:5;IMPRECISE;CIPOS=-422,9;CIEND=-10,485;CIPOS95=-114,2;CIEND95=-1,167;MATEID=183504_1;EVENT=183504;SECONDARY;SU=5;PE=5;SR=0;ALG=PROD;AF=3.419e-05;NSAMP=1;MSQ=98.81;RECLASSIFIED;AC=1;AN=29246;NFAM=1
chr12	66526899	557595_1	N	N]chr12:66564995]	46435.9	LOW	SVTYPE=BND;POS=66526899;STRANDS=++:1367;IMPRECISE;CIPOS=-11,55;CIEND=-10,137;CIPOS95=-1,1;CIEND95=-2,2;MATEID=557595_2;EVENT=557595;SU=1367;PE=1367;SR=0;ALG=PROD;AF=0.03313;NSAMP=969;MSQ=35.81;AC=969;AN=29246;NFAM=960
chr12	66527302	557594_1	N	[chr12:66564759[N	134.05	LOW	SVTYPE=BND;POS=66527302;STRANDS=--:23;IMPRECISE;CIPOS=-438,29;CIEND=-564,19;CIPOS95=-77,29;CIEND95=-130,19;MATEID=557594_2;EVENT=557594;SU=23;PE=23;SR=0;ALG=PROD;AF=3.419e-05;NSAMP=1;MSQ=23.68;AC=1;AN=29246;NFAM=1
chr12	66531236	61774_2	N	]chr3:136498234]N	737.51	LOW	SVTYPE=BND;POS=66531236;STRANDS=+-:12;IMPRECISE;CIPOS=-29,25;CIEND=-30,29;CIPOS95=-2,2;CIEND95=-1,1;MATEID=61774_1;EVENT=61774;SECONDARY;SU=12;PE=10;SR=2;ALG=PROD;AF=0.001094;NSAMP=32;MSQ=20.26;AC=32;AN=29246;NFAM=32
chr12	66531277	22813_2	N	N]chr11:25030913]	1467.43	LOW	SVTYPE=BND;POS=66531277;STRANDS=++:4;IMPRECISE;CIPOS=-9,9;CIEND=-10,9;CIPOS95=-1,1;CIEND95=-1,1;MATEID=22813_1;EVENT=22813;SECONDARY;SU=4;PE=2;SR=2;ALG=PROD;AF=0.001778;NSAMP=43;MSQ=20.6;AC=52;AN=29246;NFAM=43
chr12	66531278	2176_2	N	[chr1:42369188[N	17051.8	LOW	SVTYPE=BND;POS=66531278;STRANDS=--:4;IMPRECISE;CIPOS=-8,9;CIEND=-8,9;CIPOS95=0,1;CIEND95=0,1;MATEID=2176_1;EVENT=2176;SECONDARY;SU=4;PE=0;SR=4;ALG=PROD;AF=0.01887;NSAMP=429;MSQ=25.47;AC=552;AN=29246;NFAM=422
chr12	66531302	29608_1	N	N[chr22:36985137[	51.52	LOW	SVTYPE=BND;POS=66531302;STRANDS=+-:4;IMPRECISE;CIPOS=-10,709;CIEND=-519,9;CIPOS95=0,153;CIEND95=-126,2;MATEID=29608_2;EVENT=29608;SU=4;PE=4;SR=0;ALG=PROD;AF=0.0001026;NSAMP=3;MSQ=13.53;AC=3;AN=29246;NFAM=3
chr12	66531316	74247_2	N	N[chr4:178742145[	74.65	LOW	SVTYPE=BND;POS=66531316;STRANDS=-+:4;IMPRECISE;CIPOS=-8,643;CIEND=-523,9;CIPOS95=0,158;CIEND95=-126,2;MATEID=74247_1;EVENT=74247;SECONDARY;SU=4;PE=4;SR=0;ALG=PROD;AF=0.0001026;NSAMP=3;MSQ=24.05;AC=3;AN=29246;NFAM=3
chr12	66533846	27858_1	N	]chr16:17069210]N	12.11	LOW	SVTYPE=BND;POS=66533846;STRANDS=-+:4;IMPRECISE;CIPOS=-7,8;CIEND=-9,8;CIPOS95=-1,3;CIEND95=0,0;MATEID=27858_2;EVENT=27858;SU=4;PE=0;SR=4;ALG=PROD;AF=3.419e-05;NSAMP=1;MSQ=12.11;AC=1;AN=29246;NFAM=1
chr12	66553700	43705_2	N	N]chr2:179613881]	667.6	LOW	SVTYPE=BND;POS=66553700;STRANDS=++:30;IMPRECISE;CIPOS=-8,504;CIEND=-8,498;CIPOS95=-8,99;CIEND95=-8,99;MATEID=43705_1;EVENT=43705;SECONDARY;SU=30;PE=30;SR=0;ALG=PROD;AF=0.001128;NSAMP=33;MSQ=17.54;AC=33;AN=29246;NFAM=33
chr12	66554661	183505	N	<DEL>	1150.96	PASS	SVTYPE=DEL;POS=66554661;SVLEN=-13533;END=66568194;STRANDS=+-:49;CIPOS=-22,21;CIEND=-30,29;CIPOS95=0,0;CIEND95=0,0;SU=49;PE=24;SR=25;ALG=PROD;AF=3.419e-05;NSAMP=1;MSQ=350.61;AC=1;AN=29246;NFAM=1
chr12	66555213	183506	N	<DEL>	2215	PASS	SVTYPE=DEL;POS=66555213;SVLEN=-1005;END=66556218;STRANDS=+-:90;CIPOS=-30,29;CIEND=-30,29;CIPOS95=0,0;CIEND95=0,0;SU=90;PE=59;SR=31;ALG=PROD;AF=6.839e-05;NSAMP=2;MSQ=639.91;AC=2;AN=29246;NFAM=1
chr12	66558082	557596	N	<INV>	205.96	LOW	SVTYPE=INV;POS=66558082;SVLEN=97;END=66558179;STRANDS=++:3,--:1;IMPRECISE;CIPOS=-10,9;CIEND=-10,9;CIPOS95=-1,1;CIEND95=-1,1;SU=4;PE=2;SR=2;ALG=PROD;AF=0.000171;NSAMP=5;MSQ=21.77;AC=5;AN=29246;NFAM=5
chr12	66564324	557597_1	N	[chr12:66584305[N	38.63	LOW	SVTYPE=BND;POS=66564324;STRANDS=--:7;IMPRECISE;CIPOS=-507,9;CIEND=-494,9;CIPOS95=-175,1;CIEND95=-127,2;MATEID=557597_2;EVENT=557597;SU=7;PE=7;SR=0;ALG=PROD;AF=3.419e-05;NSAMP=1;MSQ=38.63;AC=1;AN=29246;NFAM=1
chr12	66564759	557594_2	N	[chr12:66527302[N	134.05	LOW	SVTYPE=BND;POS=66564759;STRANDS=--:23;IMPRECISE;CIPOS=-564,19;CIEND=-438,29;CIPOS95=-130,19;CIEND95=-77,29;MATEID=557594_1;EVENT=557594;SECONDARY;SU=23;PE=23;SR=0;ALG=PROD;AF=3.419e-05;NSAMP=1;MSQ=23.68;AC=1;AN=29246;NFAM=1
chr12	66564995	557595_2	N	N]chr12:66526899]	46435.9	LOW	SVTYPE=BND;POS=66564995;STRANDS=++:1367;IMPRECISE;CIPOS=-10,137;CIEND=-11,55;CIPOS95=-2,2;CIEND95=-1,1;MATEID=557595_1;EVENT=557595;SECONDARY;SU=1367;PE=1367;SR=0;ALG=PROD;AF=0.03313;NSAMP=969;MSQ=35.81;AC=969;AN=29246;NFAM=960
chr12	66566258	557598_1	N	N]chr12:66582328]	565.82	LOW	SVTYPE=BND;POS=66566258;STRANDS=++:22;IMPRECISE;CIPOS=-30,355;CIEND=-30,299;CIPOS95=-30,39;CIEND95=-30,36;MATEID=557598_2;EVENT=557598;SU=22;PE=22;SR=0;ALG=PROD;AF=0.0001026;NSAMP=3;MSQ=188.61;AC=3;AN=29246;NFAM=1
chr12	66577303	183508	N	<DEL>	188.8	PASS	SVTYPE=DEL;POS=66577303;SVLEN=-1678;END=66578981;STRANDS=+-:4;IMPRECISE;CIPOS=-10,476;CIEND=-532,9;CIPOS95=-1,150;CIEND95=-181,1;SU=4;PE=4;SR=0;ALG=PROD;AF=3.419e-05;NSAMP=1;MSQ=188.8;AC=1;AN=29246;NFAM=1
chr12	66581341	472492_2	N	N[chr12:66524583[	9.87	LOW	SVTYPE=BND;POS=66524583;STRANDS=-+:4;IMPRECISE;CIPOS=-10,508;CIEND=-523,9;CIPOS95=-2,125;CIEND95=-143,2;MATEID=472492_1;EVENT=472492;SECONDARY;SU=4;PE=4;SR=0;ALG=PROD;AF=3.419e-05;NSAMP=1;MSQ=9.87;RECLASSIFIED;AC=1;AN=29246;NFAM=1
chr12	66582328	557598_2	N	N]chr12:66566258]	565.82	LOW	SVTYPE=BND;POS=66582328;STRANDS=++:22;IMPRECISE;CIPOS=-30,299;CIEND=-30,355;CIPOS95=-30,36;CIEND95=-30,39;MATEID=557598_1;EVENT=557598;SECONDARY;SU=22;PE=22;SR=0;ALG=PROD;AF=0.0001026;NSAMP=3;MSQ=188.61;AC=3;AN=29246;NFAM=1
chr12	66584305	557597_2	N	[chr12:66564324[N	38.63	LOW	SVTYPE=BND;POS=66584305;STRANDS=--:7;IMPRECISE;CIPOS=-494,9;CIEND=-507,9;CIPOS95=-127,2;CIEND95=-175,1;MATEID=557597_1;EVENT=557597;SECONDARY;SU=7;PE=7;SR=0;ALG=PROD;AF=3.419e-05;NSAMP=1;MSQ=38.63;AC=1;AN=29246;NFAM=1
chr12	66597396	183509	N	<DEL>	287.55	PASS	SVTYPE=DEL;POS=66597396;SVLEN=-163631;END=66761027;STRANDS=+-:15;CIPOS=-10,9;CIEND=-10,9;CIPOS95=0,0;CIEND95=0,0;SU=15;PE=9;SR=6;ALG=PROD;AF=3.419e-05;NSAMP=1;MSQ=287.55;AC=1;AN=29246;NFAM=1
chr12	66597852	183510	N	<DEL>	854.46	PASS	SVTYPE=DEL;POS=66597852;SVLEN=-5955;END=66603807;STRANDS=+-:34;CIPOS=-10,9;CIEND=-2,0;CIPOS95=0,0;CIEND95=0,0;SU=34;PE=17;SR=17;ALG=PROD;AF=3.419e-05;NSAMP=1;MSQ=854.46;AC=1;AN=29246;NFAM=1
chr12	66612525	183511_1	N	N[chr12:66613838[	14.98	LOW	SVTYPE=BND;POS=66612525;STRANDS=+-:5;IMPRECISE;CIPOS=-10,721;CIEND=-722,9;CIPOS95=-2,363;CIEND95=-363,2;MATEID=183511_2;EVENT=183511;SU=5;PE=5;SR=0;ALG=PROD;AF=3.419e-05;NSAMP=1;MSQ=14.98;RECLASSIFIED;AC=1;AN=29246;NFAM=1
chr12	66613838	183511_2	N	]chr12:66612525]N	14.98	LOW	SVTYPE=BND;POS=66612525;STRANDS=+-:5;IMPRECISE;CIPOS=-722,9;CIEND=-10,721;CIPOS95=-363,2;CIEND95=-2,363;MATEID=183511_1;EVENT=183511;SECONDARY;SU=5;PE=5;SR=0;ALG=PROD;AF=3.419e-05;NSAMP=1;MSQ=14.98;RECLASSIFIED;AC=1;AN=29246;NFAM=1
chr12	66621189	472493	N	<DUP>	233.29	PASS	SVTYPE=DUP;POS=66621189;SVLEN=6506;END=66627695;STRANDS=-+:21;IMPRECISE;CIPOS=-3,1;CIEND=-9,0;CIPOS95=0,0;CIEND95=-9,0;SU=21;PE=9;SR=12;ALG=PROD;AF=3.419e-05;NSAMP=1;MSQ=232.8;AC=1;AN=29246;NFAM=1
chr12	66629167	183512	N	<DEL>	857.28	PASS	SVTYPE=DEL;POS=66629167;SVLEN=-5010;END=66634177;STRANDS=+-:34;CIPOS=-3,2;CIEND=-4,1;CIPOS95=0,0;CIEND95=0,0;SU=34;PE=23;SR=11;ALG=PROD;AF=3.419e-05;NSAMP=1;MSQ=857.28;AC=1;AN=29246;NFAM=1
chr12	66632695	26900_1	N	[chr13:45336870[N	241.32	LOW	SVTYPE=BND;POS=66632695;STRANDS=--:31;IMPRECISE;CIPOS=-430,24;CIEND=-385,27;CIPOS95=-81,24;CIEND95=-58,27;MATEID=26900_2;EVENT=26900;SU=31;PE=31;SR=0;ALG=PROD;AF=3.419e-05;NSAMP=1;MSQ=41.38;AC=1;AN=29246;NFAM=1
chr12	66632707	26675_1	N	N]chr13:45341183]	126.53	LOW	SVTYPE=BND;POS=66632707;STRANDS=++:31;CIPOS=-26,24;CIEND=-23,22;CIPOS95=0,0;CIEND95=0,0;MATEID=26675_2;EVENT=26675;SU=31;PE=13;SR=18;ALG=PROD;AF=6.839e-05;NSAMP=2;MSQ=46.05;AC=2;AN=29246;NFAM=2
chr12	66634249	183513	N	<DEL>	2001.89	PASS	SVTYPE=DEL;POS=66634249;SVLEN=-25711;END=66659960;STRANDS=+-:86;CIPOS=-30,29;CIEND=-23,21;CIPOS95=0,0;CIEND95=0,0;SU=86;PE=52;SR=34;ALG=PROD;AF=6.839e-05;NSAMP=2;MSQ=585.9;AC=2;AN=29246;NFAM=1
chr12	66648012	183514	N	<DEL>	494.58	PASS	SVTYPE=DEL;POS=66648012;SVLEN=-1139;END=66649151;STRANDS=+-:22;CIPOS=-2,1;CIEND=-10,9;CIPOS95=0,0;CIEND95=0,0;SU=22;PE=10;SR=12;ALG=PROD;AF=3.419e-05;NSAMP=1;MSQ=494.58;AC=1;AN=29246;NFAM=1
chr12	66651220	183515	N	<DEL>	131.5	PASS	SVTYPE=DEL;POS=66651220;SVLEN=-929;END=66652149;STRANDS=+-:12;CIPOS=-4,5;CIEND=-10,9;CIPOS95=0,0;CIEND95=0,0;SU=12;PE=7;SR=5;ALG=PROD;AF=3.419e-05;NSAMP=1;MSQ=131.5;AC=1;AN=29246;NFAM=1
chr12	66655468	183516	N	<DEL>	1168.68	PASS	SVTYPE=DEL;POS=66655468;SVLEN=-151011;END=66806479;STRANDS=+-:59;CIPOS=-30,29;CIEND=-26,23;CIPOS95=0,0;CIEND95=0,0;SU=59;PE=27;SR=32;ALG=PROD;AF=0.0001026;NSAMP=3;MSQ=389.56;AC=3;AN=29246;NFAM=3
chr12	66658758	183517	N	<DEL>	530.76	PASS	SVTYPE=DEL;POS=66658758;SVLEN=-142;END=66658900;STRANDS=+-:5;CIPOS=-10,9;CIEND=-10,9;CIPOS95=0,0;CIEND95=0,0;SU=5;PE=0;SR=5;ALG=PROD;AF=0.0001026;NSAMP=3;MSQ=65.88;AC=3;AN=29246;NFAM=3
chr12	66671625	557599	N	<INV>	129.31	LOW	SVTYPE=INV;POS=66671625;SVLEN=155;END=66671780;STRANDS=++:1,--:3;IMPRECISE;CIPOS=-15,4;CIEND=-17,62;CIPOS95=-15,4;CIEND95=-17,50;SU=4;PE=4;SR=0;ALG=PROD;AF=6.839e-05;NSAMP=2;MSQ=40.91;AC=2;AN=29246;NFAM=2
chr12	66673463	30136_1	N	N]chrX:109867636]	1043.14	LOW	SVTYPE=BND;POS=66673463;STRANDS=++:92;CIPOS=-6,7;CIEND=-4,5;CIPOS95=0,0;CIEND95=0,0;MATEID=30136_2;EVENT=30136;SU=92;PE=62;SR=30;ALG=PROD;AF=0.0002052;NSAMP=6;MSQ=166.9;AC=6;AN=29246;NFAM=6
chr12	66690731	183519	N	<DEL>	821.07	PASS	SVTYPE=DEL;POS=66690731;SVLEN=-876;END=66691607;STRANDS=+-:31;CIPOS=-30,29;CIEND=-30,29;CIPOS95=0,0;CIEND95=0,0;SU=31;PE=21;SR=10;ALG=PROD;AF=6.839e-05;NSAMP=2;MSQ=275.72;AC=2;AN=29246;NFAM=2
chr12	66711312	183520	N	<DEL>	126.89	PASS	SVTYPE=DEL;POS=66711312;SVLEN=-181;END=66711493;STRANDS=+-:4;CIPOS=-9,8;CIEND=-9,8;CIPOS95=0,0;CIEND95=0,0;SU=4;PE=0;SR=4;ALG=PROD;AF=3.421e-05;NSAMP=1;MSQ=68.82;AC=1;AN=29232;NFAM=1
chr12	66712258	93737_2	N	N]chr6:122850316]	56.47	LOW	SVTYPE=BND;POS=66712258;STRANDS=++:11;CIPOS=-5,4;CIEND=-10,9;CIPOS95=0,0;CIEND95=0,0;MATEID=93737_1;EVENT=93737;SECONDARY;SU=11;PE=4;SR=7;ALG=PROD;AF=3.419e-05;NSAMP=1;MSQ=56.47;AC=1;AN=29246;NFAM=1
chr12	66715304	183521	N	<DEL>	1133.6	PASS	SVTYPE=DEL;POS=66715304;SVLEN=-89;END=66715393;STRANDS=+-:41;CIPOS=-10,9;CIEND=-10,9;CIPOS95=0,0;CIEND95=0,0;SU=41;PE=0;SR=41;ALG=PROD;AF=0.0001026;NSAMP=3;MSQ=304.75;AC=3;AN=29246;NFAM=3
chr12	66720367	183522_1	N	N[chr12:66721550[	9236.77	PASS	SVTYPE=BND;POS=66720367;STRANDS=+-:416;CIPOS=-2,1;CIEND=-2,0;CIPOS95=0,0;CIEND95=0,0;MATEID=183522_2;EVENT=183522;SU=416;PE=228;SR=188;ALG=PROD;AF=0.0006839;NSAMP=20;MSQ=423.93;RECLASSIFIED;AC=20;AN=29246;NFAM=20
chr12	66721550	183522_2	N	]chr12:66720367]N	9236.77	PASS	SVTYPE=BND;POS=66720367;STRANDS=+-:416;CIPOS=-2,0;CIEND=-2,1;CIPOS95=0,0;CIEND95=0,0;MATEID=183522_1;EVENT=183522;SECONDARY;SU=416;PE=228;SR=188;ALG=PROD;AF=0.0006839;NSAMP=20;MSQ=423.93;RECLASSIFIED;AC=20;AN=29246;NFAM=20
chr12	66721859	183523_1	N	N[chr12:66726211[	8294.65	PASS	SVTYPE=BND;POS=66721859;STRANDS=+-:343;CIPOS=-3,2;CIEND=-4,2;CIPOS95=0,0;CIEND95=0,0;MATEID=183523_2;EVENT=183523;SU=343;PE=217;SR=126;ALG=PROD;AF=0.0006839;NSAMP=20;MSQ=381.18;RECLASSIFIED;AC=20;AN=29246;NFAM=20
chr12	66723204	29016_1	N	]chr19:46268203]N	676.14	LOW	SVTYPE=BND;POS=66723204;STRANDS=-+:42;CIPOS=-9,8;CIEND=-6,8;CIPOS95=0,0;CIEND95=0,0;MATEID=29016_2;EVENT=29016;SU=42;PE=0;SR=42;ALG=PROD;AF=0.0004787;NSAMP=14;MSQ=24.17;AC=14;AN=29246;NFAM=14
chr12	66723221	28942_1	N	N]chr19:33757573]	98.88	LOW	SVTYPE=BND;POS=66723221;STRANDS=++:4;IMPRECISE;CIPOS=-50,352;CIEND=-50,683;CIPOS95=-50,132;CIEND95=-50,221;MATEID=28942_2;EVENT=28942;SU=4;PE=4;SR=0;ALG=PROD;AF=3.419e-05;NSAMP=1;MSQ=98.81;AC=1;AN=29246;NFAM=1
chr12	66723225	115322_2	N	]chr9:86443056]N	103.64	LOW	SVTYPE=BND;POS=66723225;STRANDS=+-:4;IMPRECISE;CIPOS=-792,49;CIEND=-50,397;CIPOS95=-254,49;CIEND95=-50,118;MATEID=115322_1;EVENT=115322;SECONDARY;SU=4;PE=4;SR=0;ALG=PROD;AF=3.419e-05;NSAMP=1;MSQ=12.11;AC=1;AN=29246;NFAM=1
chr12	66723226	27306_1	N	N]chr14:83936273]	653.3	LOW	SVTYPE=BND;POS=66723226;STRANDS=++:4;IMPRECISE;CIPOS=-10,404;CIEND=-10,534;CIPOS95=-1,127;CIEND95=-1,193;MATEID=27306_2;EVENT=27306;SU=4;PE=4;SR=0;ALG=PROD;AF=0.0009574;NSAMP=27;MSQ=18.18;AC=28;AN=29246;NFAM=27
chr12	66723226	61776_2	N	N]chr3:191007906]	2.16573e+06	LOW	SVTYPE=BND;POS=66723226;STRANDS=++:21;IMPRECISE;CIPOS=-50,305;CIEND=-23,647;CIPOS95=-32,32;CIEND95=-23,96;MATEID=61776_1;EVENT=61776;SECONDARY;SU=21;PE=21;SR=0;ALG=PROD;AF=0.4748;NSAMP=11693;MSQ=111.8;AC=13886;AN=29246;NFAM=10905
chr12	66723227	115320_2	N	N[chr9:65506936[	1.41842e+06	LOW	SVTYPE=BND;POS=66723227;STRANDS=-+:933;CIPOS=-2,1;CIEND=0,1;CIPOS95=0,0;CIEND95=0,0;MATEID=115320_1;EVENT=115320;SECONDARY;SU=933;PE=388;SR=545;ALG=PROD;AF=0.3336;NSAMP=9587;MSQ=90.5;AC=9757;AN=29246;NFAM=9026
chr12	66723227	183524	N	<DEL>	4.12034e+06	PASS	SVTYPE=DEL;POS=66723227;SVLEN=-56;END=66723283;STRANDS=+-:1355;CIPOS=0,0;CIEND=0,0;CIPOS95=0,0;CIEND95=0,0;SU=1355;PE=59;SR=1296;ALG=PROD;AF=0.7011;NSAMP=12288;MSQ=200.61;MEDGQR=3.48;Q10GQR=0.63;AC=20502;AN=29242;NFAM=11383
chr12	66723227	28504_1	N	N]chr18:23487591]	419.98	LOW	SVTYPE=BND;POS=66723227;STRANDS=++:37;CIPOS=-9,9;CIEND=-10,9;CIPOS95=0,0;CIEND95=0,0;MATEID=28504_2;EVENT=28504;SU=37;PE=13;SR=24;ALG=PROD;AF=0.0002393;NSAMP=7;MSQ=59.4;AC=7;AN=29246;NFAM=7
chr12	66723227	29474_1	N	N]chr21:40098004]	628.56	LOW	SVTYPE=BND;POS=66723227;STRANDS=++:60;CIPOS=-10,9;CIEND=-6,9;CIPOS95=0,0;CIEND95=0,0;MATEID=29474_2;EVENT=29474;SU=60;PE=32;SR=28;ALG=PROD;AF=0.000718;NSAMP=21;MSQ=23.63;AC=21;AN=29246;NFAM=21
chr12	66723227	61775_2	N	N]chr3:149793749]	1.30542e+06	LOW	SVTYPE=BND;POS=66723227;STRANDS=++:856;IMPRECISE;CIPOS=-141,451;CIEND=-50,671;CIPOS95=-2,2;CIEND95=-33,33;MATEID=61775_1;EVENT=61775;SECONDARY;SU=856;PE=480;SR=376;ALG=SUM;AF=0.3193;NSAMP=9220;MSQ=87.02;AC=9337;AN=29246;NFAM=8689
chr12	66723240	93738_2	N	[chr6:122046746[N	57254.3	LOW	SVTYPE=BND;POS=66723240;STRANDS=--:53;CIPOS=-9,8;CIEND=-9,8;CIPOS95=0,0;CIEND95=0,0;MATEID=93738_1;EVENT=93738;SECONDARY;SU=53;PE=0;SR=53;ALG=PROD;AF=0.04209;NSAMP=1230;MSQ=24.99;AC=1231;AN=29246;NFAM=1192
chr12	66723278	115321_2	N	]chr9:65507042]N	13934.6	LOW	SVTYPE=BND;POS=66723278;STRANDS=+-:79;IMPRECISE;CIPOS=-245,49;CIEND=-33,405;CIPOS95=-7,7;CIEND95=-33,50;MATEID=115321_1;EVENT=115321;SECONDARY;SU=79;PE=79;SR=0;ALG=PROD;AF=0.01238;NSAMP=362;MSQ=28.37;AC=362;AN=29246;NFAM=360
chr12	66723325	28503_1	N	[chr18:23487505[N	242.26	LOW	SVTYPE=BND;POS=66723325;STRANDS=--:11;IMPRECISE;CIPOS=-301,29;CIEND=-652,25;CIPOS95=-57,29;CIEND95=-105,25;MATEID=28503_2;EVENT=28503;SU=11;PE=11;SR=0;ALG=PROD;AF=0.0003077;NSAMP=9;MSQ=25.93;AC=9;AN=29246;NFAM=9
chr12	66723326	93739_2	N	N]chr6:122046610]	311.32	LOW	SVTYPE=BND;POS=66723326;STRANDS=++:4;IMPRECISE;CIPOS=-10,659;CIEND=-10,467;CIPOS95=-1,227;CIEND95=-2,149;MATEID=93739_1;EVENT=93739;SECONDARY;SU=4;PE=4;SR=0;ALG=PROD;AF=0.0004787;NSAMP=14;MSQ=19.6;AC=14;AN=29246;NFAM=14
chr12	66726211	183523_2	N	]chr12:66721859]N	8294.65	PASS	SVTYPE=BND;POS=66721859;STRANDS=+-:343;CIPOS=-4,2;CIEND=-3,2;CIPOS95=0,0;CIEND95=0,0;MATEID=183523_1;EVENT=183523;SECONDARY;SU=343;PE=217;SR=126;ALG=PROD;AF=0.0006839;NSAMP=20;MSQ=381.18;RECLASSIFIED;AC=20;AN=29246;NFAM=20
chr12	66736391	183525_1	N	N[chr12:66738066[	6314.77	LOW	SVTYPE=BND;POS=66736391;STRANDS=+-:10;IMPRECISE;CIPOS=-10,393;CIEND=-391,9;CIPOS95=-2,86;CIEND95=-72,1;MATEID=183525_2;EVENT=183525;SU=10;PE=10;SR=0;ALG=PROD;AF=0.006736;NSAMP=197;MSQ=28.37;RECLASSIFIED;AC=197;AN=29246;NFAM=197
chr12	66738066	183525_2	N	]chr12:66736391]N	6314.77	LOW	SVTYPE=BND;POS=66736391;STRANDS=+-:10;IMPRECISE;CIPOS=-391,9;CIEND=-10,393;CIPOS95=-72,1;CIEND95=-2,86;MATEID=183525_1;EVENT=183525;SECONDARY;SU=10;PE=10;SR=0;ALG=PROD;AF=0.006736;NSAMP=197;MSQ=28.37;RECLASSIFIED;AC=197;AN=29246;NFAM=197
chr12	66767392	102439_2	N	N[chr7:144685666[	79429.9	LOW	SVTYPE=BND;POS=66767392;STRANDS=-+:10;IMPRECISE;CIPOS=-20,26;CIEND=-30,28;CIPOS95=-6,6;CIEND95=-1,1;MATEID=102439_1;EVENT=102439;SECONDARY;SU=10;PE=8;SR=2;ALG=PROD;AF=0.05919;NSAMP=1731;MSQ=34.17;AC=1731;AN=29246;NFAM=1703
chr12	66781788	43708_2	N	]chr2:155675515]N	227.69	LOW	SVTYPE=BND;POS=66781788;STRANDS=+-:13;IMPRECISE;CIPOS=-351,43;CIEND=-49,311;CIPOS95=-102,43;CIEND95=-49,78;MATEID=43708_1;EVENT=43708;SECONDARY;SU=13;PE=13;SR=0;ALG=PROD;AF=3.419e-05;NSAMP=1;MSQ=227.69;AC=1;AN=29246;NFAM=1
chr12	66781801	43707_2	N	N[chr2:155673740[	530.33	PASS	SVTYPE=BND;POS=66781801;STRANDS=-+:26;CIPOS=-43,43;CIEND=-44,42;CIPOS95=0,0;CIEND95=0,0;MATEID=43707_1;EVENT=43707;SECONDARY;SU=26;PE=18;SR=8;ALG=PROD;AF=3.419e-05;NSAMP=1;MSQ=530.33;AC=1;AN=29246;NFAM=1
chr12	66782393	27645_1	N	]chr15:84597724]N	45.23	LOW	SVTYPE=BND;POS=66782393;STRANDS=-+:6;IMPRECISE;CIPOS=-314,9;CIEND=-6,426;CIPOS95=-94,2;CIEND95=0,158;MATEID=27645_2;EVENT=27645;SU=6;PE=6;SR=0;ALG=PROD;AF=3.419e-05;NSAMP=1;MSQ=44.77;AC=1;AN=29246;NFAM=1
chr12	66785346	61777_2	N	N]chr3:43552769]	54.24	LOW	SVTYPE=BND;POS=66785346;STRANDS=++:5;CIPOS=-10,9;CIEND=-10,9;CIPOS95=0,0;CIEND95=0,0;MATEID=61777_1;EVENT=61777;SECONDARY;SU=5;PE=0;SR=5;ALG=PROD;AF=3.419e-05;NSAMP=1;MSQ=17.98;AC=1;AN=29246;NFAM=1
chr12	66787611	183527	N	<DEL>	260.3	PASS	SVTYPE=DEL;POS=66787611;SVLEN=-49893;END=66837504;STRANDS=+-:15;CIPOS=-10,9;CIEND=-5,9;CIPOS95=0,0;CIEND95=0,0;SU=15;PE=0;SR=15;ALG=PROD;AF=3.419e-05;NSAMP=1;MSQ=260.3;AC=1;AN=29246;NFAM=1
chr12	66815893	26676_1	N	N]chr13:108997317]	304181	LOW	SVTYPE=BND;POS=66815893;STRANDS=++:4;CIPOS=-9,8;CIEND=-9,8;CIPOS95=0,0;CIEND95=0,0;MATEID=26676_2;EVENT=26676;SU=4;PE=0;SR=4;ALG=PROD;AF=0.1554;NSAMP=4546;MSQ=38.44;AC=4546;AN=29246;NFAM=4372
chr12	66817216	61778_2	N	[chr3:141268214[N	25.33	LOW	SVTYPE=BND;POS=66817216;STRANDS=--:4;IMPRECISE;CIPOS=-10,7;CIEND=-10,7;CIPOS95=-2,0;CIEND95=-2,0;MATEID=61778_1;EVENT=61778;SECONDARY;SU=4;PE=0;SR=4;ALG=PROD;AF=3.419e-05;NSAMP=1;MSQ=25.33;AC=1;AN=29246;NFAM=1
chr12	66819427	472494_1	N	]chr12:66837608]N	28.88	LOW	SVTYPE=BND;POS=66819427;STRANDS=-+:7;CIPOS=-9,7;CIEND=-7,7;CIPOS95=0,0;CIEND95=0,0;MATEID=472494_2;EVENT=472494;SU=7;PE=3;SR=4;ALG=PROD;AF=3.419e-05;NSAMP=1;MSQ=28.88;RECLASSIFIED;AC=1;AN=29246;NFAM=1
chr12	66826747	84752_2	N	[chr5:169584861[N	32357.1	LOW	SVTYPE=BND;POS=66826747;STRANDS=--:374;IMPRECISE;CIPOS=-212,7;CIEND=-336,3;CIPOS95=-4,4;CIEND95=-32,3;MATEID=84752_1;EVENT=84752;SECONDARY;SU=374;PE=374;SR=0;ALG=PROD;AF=0.02052;NSAMP=600;MSQ=48.88;AC=600;AN=29246;NFAM=594
chr12	66826762	84753_2	N	N]chr5:169585012]	23701.8	LOW	SVTYPE=BND;POS=66826762;STRANDS=++:145;IMPRECISE;CIPOS=-8,285;CIEND=-10,397;CIPOS95=-8,11;CIEND95=-10,43;MATEID=84753_1;EVENT=84753;SECONDARY;SU=145;PE=145;SR=0;ALG=PROD;AF=0.0118;NSAMP=345;MSQ=61.1;AC=345;AN=29246;NFAM=340
chr12	66827388	43709_2	N	N[chr2:214352559[	41949.5	LOW	SVTYPE=BND;POS=66827388;STRANDS=-+:7;CIPOS=-6,5;CIEND=-10,9;CIPOS95=0,0;CIEND95=0,0;MATEID=43709_1;EVENT=43709;SECONDARY;SU=7;PE=1;SR=6;ALG=PROD;AF=0.03802;NSAMP=1112;MSQ=28.39;AC=1112;AN=29246;NFAM=1103
chr12	66834193	557600_1	N	N]chr12:113230299]	29.88	LOW	SVTYPE=BND;POS=66834193;STRANDS=++:4;IMPRECISE;CIPOS=-9,9;CIEND=-9,9;CIPOS95=0,1;CIEND95=0,1;MATEID=557600_2;EVENT=557600;SU=4;PE=0;SR=4;ALG=PROD;AF=3.419e-05;NSAMP=1;MSQ=29.87;AC=1;AN=29246;NFAM=1
chr12	66837608	472494_2	N	N[chr12:66819427[	28.88	LOW	SVTYPE=BND;POS=66819427;STRANDS=-+:7;CIPOS=-7,7;CIEND=-9,7;CIPOS95=0,0;CIEND95=0,0;MATEID=472494_1;EVENT=472494;SECONDARY;SU=7;PE=3;SR=4;ALG=PROD;AF=3.419e-05;NSAMP=1;MSQ=28.88;RECLASSIFIED;AC=1;AN=29246;NFAM=1
chr12	66837739	183528	N	<DEL>	13.33	PASS	SVTYPE=DEL;POS=66837739;SVLEN=-272;END=66838011;STRANDS=+-:5;CIPOS=-10,8;CIEND=-9,6;CIPOS95=0,0;CIEND95=0,0;SU=5;PE=1;SR=4;ALG=PROD;AF=3.419e-05;NSAMP=1;MSQ=9.3;AC=1;AN=29246;NFAM=1
chr12	66839910	183530	N	<DEL>	224.74	PASS	SVTYPE=DEL;POS=66839910;SVLEN=-6331;END=66846241;STRANDS=+-:11;CIPOS=-10,9;CIEND=-6,3;CIPOS95=0,0;CIEND95=0,0;SU=11;PE=4;SR=7;ALG=PROD;AF=3.419e-05;NSAMP=1;MSQ=224.74;AC=1;AN=29246;NFAM=1
chr12	66857026	28536_1	N	N]chr18:34665869]	44.77	LOW	SVTYPE=BND;POS=66857026;STRANDS=++:4;IMPRECISE;CIPOS=-10,441;CIEND=-10,162;CIPOS95=-1,140;CIEND95=-2,78;MATEID=28536_2;EVENT=28536;SU=4;PE=4;SR=0;ALG=PROD;AF=3.419e-05;NSAMP=1;MSQ=44.77;AC=1;AN=29246;NFAM=1
chr12	66876891	183531	N	<DEL>	1102.88	PASS	SVTYPE=DEL;POS=66876891;SVLEN=-9938;END=66886829;STRANDS=+-:53;CIPOS=-30,29;CIEND=-30,29;CIPOS95=0,0;CIEND95=0,0;SU=53;PE=27;SR=26;ALG=PROD;AF=0.0001026;NSAMP=3;MSQ=367.63;AC=3;AN=29246;NFAM=2
chr12	66903164	557601_1	N	N]chr12:66956328]	149.59	LOW	SVTYPE=BND;POS=66903164;STRANDS=++:13;CIPOS=-4,4;CIEND=-5,4;CIPOS95=0,0;CIEND95=0,0;MATEID=557601_2;EVENT=557601;SU=13;PE=6;SR=7;ALG=PROD;AF=3.419e-05;NSAMP=1;MSQ=149.59;AC=1;AN=29246;NFAM=1
chr12	66905765	183533	N	<DEL>	569.73	PASS	SVTYPE=DEL;POS=66905765;SVLEN=-7159;END=66912924;STRANDS=+-:22;CIPOS=-10,9;CIEND=-3,1;CIPOS95=0,0;CIEND95=0,0;SU=22;PE=12;SR=10;ALG=PROD;AF=3.419e-05;NSAMP=1;MSQ=569.6;AC=1;AN=29246;NFAM=1
chr12	66937521	557602_1	N	[chr12:66941125[N	191.55	LOW	SVTYPE=BND;POS=66937521;STRANDS=--:15;CIPOS=-6,2;CIEND=-6,3;CIPOS95=0,0;CIEND95=0,0;MATEID=557602_2;EVENT=557602;SU=15;PE=9;SR=6;ALG=PROD;AF=3.419e-05;NSAMP=1;MSQ=191.55;AC=1;AN=29246;NFAM=1
chr12	66939092	472495	N	<DUP>	341.28	PASS	SVTYPE=DUP;POS=66939092;SVLEN=64569;END=67003661;STRANDS=-+:27;CIPOS=-10,9;CIEND=-10,9;CIPOS95=0,0;CIEND95=0,0;SU=27;PE=23;SR=4;ALG=PROD;AF=3.419e-05;NSAMP=1;MSQ=278.33;AC=1;AN=29246;NFAM=1
chr12	66941125	557602_2	N	[chr12:66937521[N	191.55	LOW	SVTYPE=BND;POS=66941125;STRANDS=--:15;CIPOS=-6,3;CIEND=-6,2;CIPOS95=0,0;CIEND95=0,0;MATEID=557602_1;EVENT=557602;SECONDARY;SU=15;PE=9;SR=6;ALG=PROD;AF=3.419e-05;NSAMP=1;MSQ=191.55;AC=1;AN=29246;NFAM=1
chr12	66949932	183534_1	N	N[chr12:66950059[	29.36	LOW	SVTYPE=BND;POS=66949932;STRANDS=+-:4;CIPOS=-9,8;CIEND=-9,8;CIPOS95=0,0;CIEND95=0,0;MATEID=183534_2;EVENT=183534;SU=4;PE=0;SR=4;ALG=PROD;AF=0.0001026;NSAMP=3;MSQ=9.06;RECLASSIFIED;AC=3;AN=29246;NFAM=3
chr12	66950059	183534_2	N	]chr12:66949932]N	29.36	LOW	SVTYPE=BND;POS=66949932;STRANDS=+-:4;CIPOS=-9,8;CIEND=-9,8;CIPOS95=0,0;CIEND95=0,0;MATEID=183534_1;EVENT=183534;SECONDARY;SU=4;PE=0;SR=4;ALG=PROD;AF=0.0001026;NSAMP=3;MSQ=9.06;RECLASSIFIED;AC=3;AN=29246;NFAM=3
chr12	66955508	28427_1	N	]chr17:76590042]N	109020	LOW	SVTYPE=BND;POS=66955508;STRANDS=-+:4;CIPOS=-9,8;CIEND=-9,8;CIPOS95=0,0;CIEND95=0,0;MATEID=28427_2;EVENT=28427;SU=4;PE=0;SR=4;ALG=PROD;AF=0.1232;NSAMP=2301;MSQ=27.98;AC=3602;AN=29246;NFAM=2243
chr12	66955827	183535	N	<DEL>	716.31	PASS	SVTYPE=DEL;POS=66955827;SVLEN=-3863;END=66959690;STRANDS=+-:33;CIPOS=-2,1;CIEND=-3,1;CIPOS95=0,0;CIEND95=0,0;SU=33;PE=21;SR=12;ALG=PROD;AF=3.419e-05;NSAMP=1;MSQ=716.31;AC=1;AN=29246;NFAM=1
chr12	66956328	557601_2	N	N]chr12:66903164]	149.59	LOW	SVTYPE=BND;POS=66956328;STRANDS=++:13;CIPOS=-5,4;CIEND=-4,4;CIPOS95=0,0;CIEND95=0,0;MATEID=557601_1;EVENT=557601;SECONDARY;SU=13;PE=6;SR=7;ALG=PROD;AF=3.419e-05;NSAMP=1;MSQ=149.59;AC=1;AN=29246;NFAM=1
chr12	66959199	183536	N	<DEL>	2029.23	PASS	SVTYPE=DEL;POS=66959199;SVLEN=-91199;END=67050398;STRANDS=+-:81;CIPOS=-4,9;CIEND=-25,29;CIPOS95=0,0;CIEND95=0,0;SU=81;PE=42;SR=39;ALG=PROD;AF=3.419e-05;NSAMP=1;MSQ=437.46;AC=1;AN=29246;NFAM=1
chr12	66965551	23159_2	N	[chr11:58004067[N	556556	LOW	SVTYPE=BND;POS=66965551;STRANDS=--:4;IMPRECISE;CIPOS=-8,9;CIEND=-9,8;CIPOS95=0,1;CIEND95=0,0;MATEID=23159_1;EVENT=23159;SECONDARY;SU=4;PE=0;SR=4;ALG=PROD;AF=0.2325;NSAMP=6800;MSQ=46.69;AC=6801;AN=29246;NFAM=6399
chr12	66976209	557603	N	<INV>	28.67	LOW	SVTYPE=INV;POS=66976209;SVLEN=211;END=66976420;STRANDS=++:2,--:2;IMPRECISE;CIPOS=-64,20;CIEND=0,87;CIPOS95=-52,20;CIEND95=0,71;SU=4;PE=4;SR=0;ALG=PROD;AF=3.419e-05;NSAMP=1;MSQ=20.82;AC=1;AN=29246;NFAM=1
chr12	66978784	28111_1	N	N]chr17:27213357]	1244.8	LOW	SVTYPE=BND;POS=66978784;STRANDS=++:6;IMPRECISE;CIPOS=-30,530;CIEND=-27,602;CIPOS95=-30,161;CIEND95=-27,210;MATEID=28111_2;EVENT=28111;SU=6;PE=6;SR=0;ALG=PROD;AF=0.001504;NSAMP=44;MSQ=26.36;AC=44;AN=29246;NFAM=44
chr12	66978810	28281_1	N	[chr17:27211272[N	119.73	LOW	SVTYPE=BND;POS=66978810;STRANDS=--:10;CIPOS=-46,43;CIEND=-50,49;CIPOS95=0,0;CIEND95=0,0;MATEID=28281_2;EVENT=28281;SU=10;PE=4;SR=6;ALG=PROD;AF=3.419e-05;NSAMP=1;MSQ=119.73;AC=1;AN=29246;NFAM=1
chr12	66988411	29551_1	N	[chr22:23935321[N	21398.9	LOW	SVTYPE=BND;POS=66988411;STRANDS=--:1037;IMPRECISE;CIPOS=-212,9;CIEND=-99,3;CIPOS95=-10,9;CIEND95=-2,2;MATEID=29551_2;EVENT=29551;SU=1037;PE=1037;SR=0;ALG=PROD;AF=0.01799;NSAMP=526;MSQ=25.79;AC=526;AN=29246;NFAM=526
chr12	66988518	29550_1	N	N[chr22:23874837[	13639.1	LOW	SVTYPE=BND;POS=66988518;STRANDS=+-:1824;IMPRECISE;CIPOS=-16,193;CIEND=-167,2;CIPOS95=-10,10;CIEND95=-4,2;MATEID=29550_2;EVENT=29550;SU=1824;PE=1824;SR=0;ALG=PROD;AF=0.01221;NSAMP=357;MSQ=28.7;AC=357;AN=29246;NFAM=357
chr12	66998623	472496	N	<DUP>	293.35	PASS	SVTYPE=DUP;POS=66998623;SVLEN=27076;END=67025699;STRANDS=-+:26;CIPOS=-4,1;CIEND=-10,9;CIPOS95=0,0;CIEND95=0,0;SU=26;PE=18;SR=8;ALG=PROD;AF=3.419e-05;NSAMP=1;MSQ=292.69;AC=1;AN=29246;NFAM=1
chr12	67004642	74248_2	N	[chr4:136292703[N	134.2	LOW	SVTYPE=BND;POS=67004642;STRANDS=--:16;IMPRECISE;CIPOS=-330,3;CIEND=-420,9;CIPOS95=-90,0;CIEND95=-61,1;MATEID=74248_1;EVENT=74248;SECONDARY;SU=16;PE=16;SR=0;ALG=PROD;AF=3.419e-05;NSAMP=1;MSQ=131.24;AC=1;AN=29246;NFAM=1
chr12	67012016	183538	N	<DEL>	536.91	PASS	SVTYPE=DEL;POS=67012016;SVLEN=-627;END=67012643;STRANDS=+-:21;CIPOS=-3,1;CIEND=-10,9;CIPOS95=0,0;CIEND95=0,0;SU=21;PE=9;SR=12;ALG=PROD;AF=3.419e-05;NSAMP=1;MSQ=536.53;AC=1;AN=29246;NFAM=1
chr12	67017485	183539_1	N	N[chr12:67017735[	38.6	LOW	SVTYPE=BND;POS=67017485;STRANDS=+-:4;CIPOS=-9,8;CIEND=-9,8;CIPOS95=0,0;CIEND95=0,0;MATEID=183539_2;EVENT=183539;SU=4;PE=0;SR=4;ALG=PROD;AF=6.839e-05;NSAMP=2;MSQ=16.55;RECLASSIFIED;AC=2;AN=29246;NFAM=2
chr12	67017735	183539_2	N	]chr12:67017485]N	38.6	LOW	SVTYPE=BND;POS=67017485;STRANDS=+-:4;CIPOS=-9,8;CIEND=-9,8;CIPOS95=0,0;CIEND95=0,0;MATEID=183539_1;EVENT=183539;SECONDARY;SU=4;PE=0;SR=4;ALG=PROD;AF=6.839e-05;NSAMP=2;MSQ=16.55;RECLASSIFIED;AC=2;AN=29246;NFAM=2
chr12	67020506	557605_1	N	N]chr12:67021096]	12.14	LOW	SVTYPE=BND;POS=67020506;STRANDS=++:4;IMPRECISE;CIPOS=-10,310;CIEND=-10,444;CIPOS95=-1,154;CIEND95=-2,144;MATEID=557605_2;EVENT=557605;SU=4;PE=4;SR=0;ALG=PROD;AF=3.419e-05;NSAMP=1;MSQ=12.11;AC=1;AN=29246;NFAM=1
chr12	67020682	557604	N	<INV>	173.34	LOW	SVTYPE=INV;POS=67020682;SVLEN=173;END=67020855;STRANDS=++:2,--:3;IMPRECISE;CIPOS=-10,3;CIEND=-10,1;CIPOS95=-7,1;CIEND95=-9,1;SU=5;PE=5;SR=0;ALG=PROD;AF=0.0001026;NSAMP=3;MSQ=54.9;AC=3;AN=29246;NFAM=3
chr12	67021096	557605_2	N	N]chr12:67020506]	12.14	LOW	SVTYPE=BND;POS=67021096;STRANDS=++:4;IMPRECISE;CIPOS=-10,444;CIEND=-10,310;CIPOS95=-2,144;CIEND95=-1,154;MATEID=557605_1;EVENT=557605;SECONDARY;SU=4;PE=4;SR=0;ALG=PROD;AF=3.419e-05;NSAMP=1;MSQ=12.11;AC=1;AN=29246;NFAM=1
chr12	67043532	183541	N	<DEL>	974.12	PASS	SVTYPE=DEL;POS=67043532;SVLEN=-8692;END=67052224;STRANDS=+-:38;CIPOS=-10,9;CIEND=-10,8;CIPOS95=0,0;CIEND95=0,0;SU=38;PE=28;SR=10;ALG=PROD;AF=3.419e-05;NSAMP=1;MSQ=974.12;AC=1;AN=29246;NFAM=1
chr12	67048896	19020_2	N	N[chr10:112589440[	792.27	LOW	SVTYPE=BND;POS=67048896;STRANDS=-+:49;CIPOS=-9,8;CIEND=-9,8;CIPOS95=0,0;CIEND95=0,0;MATEID=19020_1;EVENT=19020;SECONDARY;SU=49;PE=0;SR=49;ALG=PROD;AF=0.000718;NSAMP=21;MSQ=24.85;AC=21;AN=29246;NFAM=21
chr12	67049775	183542_1	N	N[chr12:67049833[	374.72	LOW	SVTYPE=BND;POS=67049775;STRANDS=+-:11;CIPOS=-26,25;CIEND=-26,25;CIPOS95=0,0;CIEND95=0,0;MATEID=183542_2;EVENT=183542;SU=11;PE=0;SR=11;ALG=PROD;AF=6.839e-05;NSAMP=2;MSQ=187.33;RECLASSIFIED;AC=2;AN=29246;NFAM=2
chr12	67049833	183542_2	N	]chr12:67049775]N	374.72	LOW	SVTYPE=BND;POS=67049775;STRANDS=+-:11;CIPOS=-26,25;CIEND=-26,25;CIPOS95=0,0;CIEND95=0,0;MATEID=183542_1;EVENT=183542;SECONDARY;SU=11;PE=0;SR=11;ALG=PROD;AF=6.839e-05;NSAMP=2;MSQ=187.33;RECLASSIFIED;AC=2;AN=29246;NFAM=2
chr12	67049885	183543	N	<DEL>	710.56	PASS	SVTYPE=DEL;POS=67049885;SVLEN=-1740;END=67051625;STRANDS=+-:28;CIPOS=-10,9;CIEND=-3,1;CIPOS95=0,0;CIEND95=0,0;SU=28;PE=16;SR=12;ALG=PROD;AF=3.419e-05;NSAMP=1;MSQ=710.56;AC=1;AN=29246;NFAM=1
chr12	67050119	557606	N	<INV>	61497.5	LOW	SVTYPE=INV;POS=67050119;SVLEN=125;END=67050244;STRANDS=++:5,--:615;IMPRECISE;CIPOS=-772,143;CIEND=-811,157;CIPOS95=-47,47;CIEND95=-196,157;SU=620;PE=620;SR=0;ALG=SUM;AF=0.01983;NSAMP=578;MSQ=96.37;RETAINED;AC=580;AN=29246;NFAM=563
chr12	67050131	557608	N	<INV>	15465.8	LOW	SVTYPE=INV;POS=67050131;SVLEN=434;END=67050565;STRANDS=++:70,--:1;IMPRECISE;CIPOS=-6,20;CIEND=-7,46;CIPOS95=0,0;CIEND95=-7,11;SU=71;PE=71;SR=0;ALG=PROD;AF=0.008924;NSAMP=261;MSQ=52.24;AC=261;AN=29246;NFAM=255
chr12	67055351	183544_1	N	N[chr12:67055442[	214829	LOW	SVTYPE=BND;POS=67055351;STRANDS=+-:7902;CIPOS=0,0;CIEND=0,0;CIPOS95=0,0;CIEND95=0,0;MATEID=183544_2;EVENT=183544;SU=7902;PE=73;SR=7829;ALG=PROD;AF=0.02927;NSAMP=835;MSQ=212.05;RECLASSIFIED;AC=856;AN=29246;NFAM=810
chr12	67055442	183544_2	N	]chr12:67055351]N	214829	LOW	SVTYPE=BND;POS=67055351;STRANDS=+-:7902;CIPOS=0,0;CIEND=0,0;CIPOS95=0,0;CIEND95=0,0;MATEID=183544_1;EVENT=183544;SECONDARY;SU=7902;PE=73;SR=7829;ALG=PROD;AF=0.02927;NSAMP=835;MSQ=212.05;RECLASSIFIED;AC=856;AN=29246;NFAM=810
chr12	67055915	183545	N	<DEL>	269.71	PASS	SVTYPE=DEL;POS=67055915;SVLEN=-769;END=67056684;STRANDS=+-:13;CIPOS=-5,4;CIEND=-10,9;CIPOS95=0,0;CIEND95=0,0;SU=13;PE=7;SR=6;ALG=PROD;AF=3.419e-05;NSAMP=1;MSQ=269.71;AC=1;AN=29246;NFAM=1
chr12	67064842	109920_2	N	[chr8:2370266[N	237.71	LOW	SVTYPE=BND;POS=67064842;STRANDS=--:41;IMPRECISE;CIPOS=-471,13;CIEND=-377,21;CIPOS95=-79,13;CIEND95=-24,21;MATEID=109920_1;EVENT=109920;SECONDARY;SU=41;PE=41;SR=0;ALG=PROD;AF=0.0003419;NSAMP=10;MSQ=20.79;AC=10;AN=29246;NFAM=10
chr12	67066869	183546_1	N	N[chr12:67066949[	377.55	PASS	SVTYPE=BND;POS=67066869;STRANDS=+-:14;CIPOS=-3,1;CIEND=-10,9;CIPOS95=0,0;CIEND95=0,0;MATEID=183546_2;EVENT=183546;SU=14;PE=1;SR=13;ALG=PROD;AF=3.42e-05;NSAMP=1;MSQ=365.7;RECLASSIFIED;AC=1;AN=29244;NFAM=1
chr12	67066949	183546_2	N	]chr12:67066869]N	377.55	PASS	SVTYPE=BND;POS=67066869;STRANDS=+-:14;CIPOS=-10,9;CIEND=-3,1;CIPOS95=0,0;CIEND95=0,0;MATEID=183546_1;EVENT=183546;SECONDARY;SU=14;PE=1;SR=13;ALG=PROD;AF=3.42e-05;NSAMP=1;MSQ=365.7;RECLASSIFIED;AC=1;AN=29244;NFAM=1
chr12	67073213	183547	N	<DEL>	1062.85	PASS	SVTYPE=DEL;POS=67073213;SVLEN=-170;END=67073383;STRANDS=+-:44;CIPOS=-29,26;CIEND=-30,29;CIPOS95=0,0;CIEND95=0,0;SU=44;PE=2;SR=42;ALG=PROD;AF=0.000171;NSAMP=5;MSQ=212.17;AC=5;AN=29246;NFAM=5
chr12	67075539	183548_1	N	N[chr12:67075955[	933.8	LOW	SVTYPE=BND;POS=67075539;STRANDS=+-:16;CIPOS=-10,9;CIEND=-3,1;CIPOS95=0,0;CIEND95=0,0;MATEID=183548_2;EVENT=183548;SU=16;PE=4;SR=12;ALG=PROD;AF=0.0004103;NSAMP=12;MSQ=17.59;RECLASSIFIED;AC=12;AN=29246;NFAM=12
chr12	67075955	183548_2	N	]chr12:67075539]N	933.8	LOW	SVTYPE=BND;POS=67075539;STRANDS=+-:16;CIPOS=-3,1;CIEND=-10,9;CIPOS95=0,0;CIEND95=0,0;MATEID=183548_1;EVENT=183548;SECONDARY;SU=16;PE=4;SR=12;ALG=PROD;AF=0.0004103;NSAMP=12;MSQ=17.59;RECLASSIFIED;AC=12;AN=29246;NFAM=12
chr12	67078199	183549	N	<DEL>	228.42	PASS	SVTYPE=DEL;POS=67078199;SVLEN=-205;END=67078404;STRANDS=+-:10;CIPOS=-5,3;CIEND=-4,3;CIPOS95=0,0;CIEND95=0,0;SU=10;PE=2;SR=8;ALG=PROD;AF=6.839e-05;NSAMP=2;MSQ=106.3;AC=2;AN=29246;NFAM=2
chr12	67105440	183550_1	N	N[chr12:67105546[	311.66	PASS	SVTYPE=BND;POS=67105440;STRANDS=+-:12;CIPOS=-10,9;CIEND=-10,9;CIPOS95=0,0;CIEND95=0,0;MATEID=183550_2;EVENT=183550;SU=12;PE=0;SR=12;ALG=PROD;AF=3.419e-05;NSAMP=1;MSQ=311.66;RECLASSIFIED;AC=1;AN=29246;NFAM=1
chr12	67105546	183550_2	N	]chr12:67105440]N	311.66	PASS	SVTYPE=BND;POS=67105440;STRANDS=+-:12;CIPOS=-10,9;CIEND=-10,9;CIPOS95=0,0;CIEND95=0,0;MATEID=183550_1;EVENT=183550;SECONDARY;SU=12;PE=0;SR=12;ALG=PROD;AF=3.419e-05;NSAMP=1;MSQ=311.66;RECLASSIFIED;AC=1;AN=29246;NFAM=1
chr12	67106559	2178_2	N	[chr1:167205990[N	33244.6	LOW	SVTYPE=BND;POS=67106559;STRANDS=--:12;IMPRECISE;CIPOS=-676,28;CIEND=-544,29;CIPOS95=-129,28;CIEND95=-81,29;MATEID=2178_1;EVENT=2178;SECONDARY;SU=12;PE=12;SR=0;ALG=PROD;AF=0.04151;NSAMP=661;MSQ=31.04;AC=1214;AN=29246;NFAM=660
chr12	67113324	183552	N	<DEL>	260.69	PASS	SVTYPE=DEL;POS=67113324;SVLEN=-3060;END=67116384;STRANDS=+-:13;CIPOS=-5,4;CIEND=-10,9;CIPOS95=0,0;CIEND95=0,0;SU=13;PE=6;SR=7;ALG=PROD;AF=3.419e-05;NSAMP=1;MSQ=260.69;AC=1;AN=29246;NFAM=1
chr12	67116395	183553_1	N	N[chr12:67116579[	85.44	LOW	SVTYPE=BND;POS=67116395;STRANDS=+-:5;CIPOS=-10,8;CIEND=-9,8;CIPOS95=0,0;CIEND95=0,0;MATEID=183553_2;EVENT=183553;SU=5;PE=1;SR=4;ALG=PROD;AF=0.0001026;NSAMP=3;MSQ=18.53;RECLASSIFIED;AC=3;AN=29246;NFAM=3
chr12	67116579	183553_2	N	]chr12:67116395]N	85.44	LOW	SVTYPE=BND;POS=67116395;STRANDS=+-:5;CIPOS=-9,8;CIEND=-10,8;CIPOS95=0,0;CIEND95=0,0;MATEID=183553_1;EVENT=183553;SECONDARY;SU=5;PE=1;SR=4;ALG=PROD;AF=0.0001026;NSAMP=3;MSQ=18.53;RECLASSIFIED;AC=3;AN=29246;NFAM=3
chr12	67116612	183554_1	N	N[chr12:67117011[	754.81	LOW	SVTYPE=BND;POS=67116612;STRANDS=+-:7;CIPOS=-5,4;CIEND=-5,4;CIPOS95=0,0;CIEND95=0,0;MATEID=183554_2;EVENT=183554;SU=7;PE=0;SR=7;ALG=PROD;AF=0.000718;NSAMP=21;MSQ=26.65;RECLASSIFIED;AC=21;AN=29246;NFAM=21
chr12	67117011	183554_2	N	]chr12:67116612]N	754.81	LOW	SVTYPE=BND;POS=67116612;STRANDS=+-:7;CIPOS=-5,4;CIEND=-5,4;CIPOS95=0,0;CIEND95=0,0;MATEID=183554_1;EVENT=183554;SECONDARY;SU=7;PE=0;SR=7;ALG=PROD;AF=0.000718;NSAMP=21;MSQ=26.65;RECLASSIFIED;AC=21;AN=29246;NFAM=21
chr12	67124226	183555	N	<DEL>	437.66	PASS	SVTYPE=DEL;POS=67124226;SVLEN=-5958;END=67130184;STRANDS=+-:17;CIPOS=-4,4;CIEND=-10,9;CIPOS95=0,0;CIEND95=0,0;SU=17;PE=10;SR=7;ALG=PROD;AF=3.419e-05;NSAMP=1;MSQ=437.66;AC=1;AN=29246;NFAM=1
chr12	67124243	27750_1	N	N]chr16:23517541]	5749.27	LOW	SVTYPE=BND;POS=67124243;STRANDS=++:6;IMPRECISE;CIPOS=-10,9;CIEND=-10,9;CIPOS95=-1,1;CIEND95=-1,1;MATEID=27750_2;EVENT=27750;SU=6;PE=3;SR=3;ALG=PROD;AF=0.005915;NSAMP=173;MSQ=18.22;AC=173;AN=29246;NFAM=172
chr12	67130889	183556	N	<DEL>	524.44	PASS	SVTYPE=DEL;POS=67130889;SVLEN=-2348;END=67133237;STRANDS=+-:24;CIPOS=-10,9;CIEND=-10,9;CIPOS95=0,0;CIEND95=0,0;SU=24;PE=10;SR=14;ALG=PROD;AF=3.419e-05;NSAMP=1;MSQ=524.44;AC=1;AN=29246;NFAM=1
chr12	67139297	183557_1	N	N[chr12:67139741[	322.52	LOW	SVTYPE=BND;POS=67139297;STRANDS=+-:5;CIPOS=-10,9;CIEND=-10,9;CIPOS95=0,0;CIEND95=0,0;MATEID=183557_2;EVENT=183557;SU=5;PE=0;SR=5;ALG=PROD;AF=0.000171;NSAMP=5;MSQ=59.19;RECLASSIFIED;AC=5;AN=29246;NFAM=5
chr12	67139741	183557_2	N	]chr12:67139297]N	322.52	LOW	SVTYPE=BND;POS=67139297;STRANDS=+-:5;CIPOS=-10,9;CIEND=-10,9;CIPOS95=0,0;CIEND95=0,0;MATEID=183557_1;EVENT=183557;SECONDARY;SU=5;PE=0;SR=5;ALG=PROD;AF=0.000171;NSAMP=5;MSQ=59.19;RECLASSIFIED;AC=5;AN=29246;NFAM=5
chr12	67143039	183558	N	<DEL>	1.70552e+06	PASS	SVTYPE=DEL;POS=67143039;SVLEN=-233;END=67143272;STRANDS=+-:50755;CIPOS=0,0;CIEND=0,0;CIPOS95=0,0;CIEND95=0,0;SU=50755;PE=1914;SR=48841;ALG=PROD;AF=0.09755;NSAMP=2685;MSQ=411.12;MEDGQR=3.72;Q10GQR=3.4;AC=2853;AN=29246;NFAM=2544
chr12	67144906	176562_2	N	]chr12:16112063]N	409.7	LOW	SVTYPE=BND;POS=16112063;STRANDS=+-:4;IMPRECISE;CIPOS=-9,8;CIEND=-9,8;CIPOS95=0,0;CIEND95=0,1;MATEID=176562_1;EVENT=176562;SECONDARY;SU=4;PE=0;SR=4;ALG=PROD;AF=0.000718;NSAMP=21;MSQ=15.97;RECLASSIFIED;AC=21;AN=29246;NFAM=21
chr12	67147290	183559	N	<DEL>	2990.99	PASS	SVTYPE=DEL;POS=67147290;SVLEN=-3477;END=67150767;STRANDS=+-:128;CIPOS=-4,3;CIEND=-4,3;CIPOS95=0,0;CIEND95=0,0;SU=128;PE=72;SR=56;ALG=PROD;AF=6.839e-05;NSAMP=2;MSQ=600.9;AC=2;AN=29246;NFAM=2
chr12	67171145	183561_1	N	N[chr12:67171197[	602.54	LOW	SVTYPE=BND;POS=67171145;STRANDS=+-:20;CIPOS=-23,22;CIEND=-23,22;CIPOS95=0,0;CIEND95=0,0;MATEID=183561_2;EVENT=183561;SU=20;PE=0;SR=20;ALG=PROD;AF=0.0001026;NSAMP=3;MSQ=197.77;RECLASSIFIED;AC=3;AN=29246;NFAM=3
chr12	67171197	183561_2	N	]chr12:67171145]N	602.54	LOW	SVTYPE=BND;POS=67171145;STRANDS=+-:20;CIPOS=-23,22;CIEND=-23,22;CIPOS95=0,0;CIEND95=0,0;MATEID=183561_1;EVENT=183561;SECONDARY;SU=20;PE=0;SR=20;ALG=PROD;AF=0.0001026;NSAMP=3;MSQ=197.77;RECLASSIFIED;AC=3;AN=29246;NFAM=3
chr12	67178078	557609_1	N	[chr12:67248306[N	9.3	LOW	SVTYPE=BND;POS=67178078;STRANDS=--:4;IMPRECISE;CIPOS=-390,9;CIEND=-475,9;CIPOS95=-113,2;CIEND95=-149,1;MATEID=557609_2;EVENT=557609;SU=4;PE=4;SR=0;ALG=PROD;AF=3.419e-05;NSAMP=1;MSQ=9.3;AC=1;AN=29246;NFAM=1
chr12	67178817	557610_1	N	N]chr12:67247553]	86.79	LOW	SVTYPE=BND;POS=67178817;STRANDS=++:4;IMPRECISE;CIPOS=-10,325;CIEND=-10,471;CIPOS95=-2,97;CIEND95=-1,158;MATEID=557610_2;EVENT=557610;SU=4;PE=4;SR=0;ALG=PROD;AF=3.419e-05;NSAMP=1;MSQ=86.79;AC=1;AN=29246;NFAM=1
chr12	67179941	183562	N	<DEL>	23.56	PASS	SVTYPE=DEL;POS=67179941;SVLEN=-45026;END=67224967;STRANDS=+-:5;IMPRECISE;CIPOS=-10,426;CIEND=-407,9;CIPOS95=-1,132;CIEND95=-127,2;SU=5;PE=5;SR=0;ALG=PROD;AF=3.419e-05;NSAMP=1;MSQ=23.56;AC=1;AN=29246;NFAM=1
chr12	67184574	74249_2	N	N[chr4:124490965[	465.58	LOW	SVTYPE=BND;POS=67184574;STRANDS=-+:4;IMPRECISE;CIPOS=-30,466;CIEND=-570,29;CIPOS95=-30,122;CIEND95=-192,29;MATEID=74249_1;EVENT=74249;SECONDARY;SU=4;PE=4;SR=0;ALG=PROD;AF=0.000889;NSAMP=26;MSQ=13.19;AC=26;AN=29246;NFAM=26
chr12	67184626	102440_2	N	[chr7:41562772[N	322.28	LOW	SVTYPE=BND;POS=67184626;STRANDS=--:4;IMPRECISE;CIPOS=-579,9;CIEND=-370,9;CIPOS95=-192,1;CIEND95=-117,2;MATEID=102440_1;EVENT=102440;SECONDARY;SU=4;PE=4;SR=0;ALG=PROD;AF=0.0004787;NSAMP=14;MSQ=16.45;AC=14;AN=29246;NFAM=14
chr12	67184753	29851_1	N	N]chrX:25069472]	16.95	LOW	SVTYPE=BND;POS=67184753;STRANDS=++:4;IMPRECISE;CIPOS=-10,688;CIEND=-10,484;CIPOS95=0,244;CIEND95=-2,148;MATEID=29851_2;EVENT=29851;SU=4;PE=4;SR=0;ALG=PROD;AF=3.419e-05;NSAMP=1;MSQ=6.88;AC=1;AN=29246;NFAM=1
chr12	67184757	43710_2	N	N[chr2:15034000[	662.02	LOW	SVTYPE=BND;POS=67184757;STRANDS=-+:25;IMPRECISE;CIPOS=-16,380;CIEND=-189,29;CIPOS95=-16,76;CIEND95=-17,17;MATEID=43710_1;EVENT=43710;SECONDARY;SU=25;PE=25;SR=0;ALG=PROD;AF=0.0008548;NSAMP=25;MSQ=20.25;AC=25;AN=29246;NFAM=25
chr12	67184760	102441_2	N	N]chr7:41562708]	8127.37	LOW	SVTYPE=BND;POS=67184760;STRANDS=++:129;IMPRECISE;CIPOS=-17,406;CIEND=-30,240;CIPOS95=-17,55;CIEND95=-7,7;MATEID=102441_1;EVENT=102441;SECONDARY;SU=129;PE=129;SR=0;ALG=PROD;AF=0.007796;NSAMP=228;MSQ=27.35;AC=228;AN=29246;NFAM=228
chr12	67184876	74250_2	N	]chr4:124491104]N	57.11	LOW	SVTYPE=BND;POS=67184876;STRANDS=+-:4;IMPRECISE;CIPOS=-502,29;CIEND=-30,499;CIPOS95=-150,29;CIEND95=-30,161;MATEID=74250_1;EVENT=74250;SECONDARY;SU=4;PE=4;SR=0;ALG=PROD;AF=6.839e-05;NSAMP=2;MSQ=24.16;AC=2;AN=29246;NFAM=2
chr12	67218651	557611	N	<INV>	522.92	LOW	SVTYPE=INV;POS=67218651;SVLEN=100;END=67218751;STRANDS=++:2,--:2;IMPRECISE;CIPOS=-31,6;CIEND=-7,8;CIPOS95=-22,6;CIEND95=-3,4;SU=4;PE=4;SR=0;ALG=PROD;AF=0.0005471;NSAMP=16;MSQ=29.75;AC=16;AN=29246;NFAM=16
chr12	67227704	472497_1	N	]chr12:67247970]N	58.58	LOW	SVTYPE=BND;POS=67227704;STRANDS=-+:5;IMPRECISE;CIPOS=-435,9;CIEND=-10,181;CIPOS95=-117,2;CIEND95=-2,85;MATEID=472497_2;EVENT=472497;SU=5;PE=5;SR=0;ALG=PROD;AF=0.000171;NSAMP=5;MSQ=7.78;RECLASSIFIED;AC=5;AN=29246;NFAM=5
chr12	67228373	183563_1	N	N[chr12:67248563[	221.61	LOW	SVTYPE=BND;POS=67228373;STRANDS=+-:14;IMPRECISE;CIPOS=-10,410;CIEND=-295,9;CIPOS95=-2,58;CIEND95=-81,2;MATEID=183563_2;EVENT=183563;SU=14;PE=14;SR=0;ALG=PROD;AF=3.419e-05;NSAMP=1;MSQ=221.61;RECLASSIFIED;AC=1;AN=29246;NFAM=1
chr12	67232536	183564	N	<DEL>	868.24	PASS	SVTYPE=DEL;POS=67232536;SVLEN=-5396;END=67237932;STRANDS=+-:36;CIPOS=-30,29;CIEND=-30,26;CIPOS95=0,0;CIEND95=0,0;SU=36;PE=22;SR=14;ALG=PROD;AF=6.839e-05;NSAMP=2;MSQ=433.05;AC=2;AN=29246;NFAM=2
chr12	67239077	183565_1	N	N[chr12:67239141[	87.27	LOW	SVTYPE=BND;POS=67239077;STRANDS=+-:8;CIPOS=-29,26;CIEND=-29,28;CIPOS95=0,0;CIEND95=0,0;MATEID=183565_2;EVENT=183565;SU=8;PE=0;SR=8;ALG=PROD;AF=0.0001026;NSAMP=3;MSQ=11.8;RECLASSIFIED;AC=3;AN=29246;NFAM=3
chr12	67239141	183565_2	N	]chr12:67239077]N	87.27	LOW	SVTYPE=BND;POS=67239077;STRANDS=+-:8;CIPOS=-29,28;CIEND=-29,26;CIPOS95=0,0;CIEND95=0,0;MATEID=183565_1;EVENT=183565;SECONDARY;SU=8;PE=0;SR=8;ALG=PROD;AF=0.0001026;NSAMP=3;MSQ=11.8;RECLASSIFIED;AC=3;AN=29246;NFAM=3
chr12	67247553	557610_2	N	N]chr12:67178817]	86.79	LOW	SVTYPE=BND;POS=67247553;STRANDS=++:4;IMPRECISE;CIPOS=-10,471;CIEND=-10,325;CIPOS95=-1,158;CIEND95=-2,97;MATEID=557610_1;EVENT=557610;SECONDARY;SU=4;PE=4;SR=0;ALG=PROD;AF=3.419e-05;NSAMP=1;MSQ=86.79;AC=1;AN=29246;NFAM=1
chr12	67247970	472497_2	N	N[chr12:67227704[	58.58	LOW	SVTYPE=BND;POS=67227704;STRANDS=-+:5;IMPRECISE;CIPOS=-10,181;CIEND=-435,9;CIPOS95=-2,85;CIEND95=-117,2;MATEID=472497_1;EVENT=472497;SECONDARY;SU=5;PE=5;SR=0;ALG=PROD;AF=0.000171;NSAMP=5;MSQ=7.78;RECLASSIFIED;AC=5;AN=29246;NFAM=5
chr12	67248306	557609_2	N	[chr12:67178078[N	9.3	LOW	SVTYPE=BND;POS=67248306;STRANDS=--:4;IMPRECISE;CIPOS=-475,9;CIEND=-390,9;CIPOS95=-149,1;CIEND95=-113,2;MATEID=557609_1;EVENT=557609;SECONDARY;SU=4;PE=4;SR=0;ALG=PROD;AF=3.419e-05;NSAMP=1;MSQ=9.3;AC=1;AN=29246;NFAM=1
chr12	67248563	183563_2	N	]chr12:67228373]N	221.61	LOW	SVTYPE=BND;POS=67228373;STRANDS=+-:14;IMPRECISE;CIPOS=-295,9;CIEND=-10,410;CIPOS95=-81,2;CIEND95=-2,58;MATEID=183563_1;EVENT=183563;SECONDARY;SU=14;PE=14;SR=0;ALG=PROD;AF=3.419e-05;NSAMP=1;MSQ=221.61;RECLASSIFIED;AC=1;AN=29246;NFAM=1
chr12	67249609	27975_1	N	[chr16:61632596[N	4250.63	LOW	SVTYPE=BND;POS=67249609;STRANDS=--:138,++:10;CIPOS=-7,4;CIEND=-7,4;CIPOS95=0,0;CIEND95=0,0;MATEID=27975_2;EVENT=27975;SU=148;PE=10;SR=138;ALG=PROD;AF=0.005231;NSAMP=131;MSQ=25.76;AC=153;AN=29246;NFAM=129
chr12	67249633	27773_1	N	N]chr16:61632619]	4722.89	LOW	SVTYPE=BND;POS=67249633;STRANDS=++:16;IMPRECISE;CIPOS=-15,531;CIEND=-30,338;CIPOS95=-15,137;CIEND95=-30,35;MATEID=27773_2;EVENT=27773;SU=16;PE=16;SR=0;ALG=PROD;AF=0.00489;NSAMP=143;MSQ=20.98;AC=143;AN=29246;NFAM=143
chr12	67249633	30244_1	N	N[chrX:139490942[	175.49	LOW	SVTYPE=BND;POS=67249633;STRANDS=+-:9;IMPRECISE;CIPOS=-28,672;CIEND=-553,29;CIPOS95=-28,222;CIEND95=-188,29;MATEID=30244_2;EVENT=30244;SU=9;PE=9;SR=0;ALG=SUM;AF=0.0003077;NSAMP=9;MSQ=14.88;AC=9;AN=29246;NFAM=9
chr12	67249633	557163_2	N	N]chr12:45317132]	55137.1	LOW	SVTYPE=BND;POS=67249633;STRANDS=++:79;IMPRECISE;CIPOS=-11,28;CIEND=-10,28;CIPOS95=-3,3;CIEND95=-3,3;MATEID=557163_1;EVENT=557163;SECONDARY;SU=79;PE=78;SR=1;ALG=PROD;AF=0.05231;NSAMP=1526;MSQ=19.89;AC=1530;AN=29246;NFAM=1485
chr12	67249636	93741_2	N	N[chr6:98482508[	19152.4	LOW	SVTYPE=BND;POS=67249636;STRANDS=-+:273;IMPRECISE;CIPOS=-8,12;CIEND=-30,9;CIPOS95=-2,2;CIEND95=-1,1;MATEID=93741_1;EVENT=93741;SECONDARY;SU=273;PE=271;SR=2;ALG=PROD;AF=0.02137;NSAMP=623;MSQ=20.26;AC=625;AN=29246;NFAM=617
chr12	67259645	557614_1	N	[chr12:67260748[N	14.92	LOW	SVTYPE=BND;POS=67259645;STRANDS=--:4;IMPRECISE;CIPOS=-151,9;CIEND=-179,9;CIPOS95=-52,3;CIEND95=-67,3;MATEID=557614_2;EVENT=557614;SU=4;PE=4;SR=0;ALG=PROD;AF=3.419e-05;NSAMP=1;MSQ=14.92;AC=1;AN=29246;NFAM=1
chr12	67260748	557614_2	N	[chr12:67259645[N	14.92	LOW	SVTYPE=BND;POS=67260748;STRANDS=--:4;IMPRECISE;CIPOS=-179,9;CIEND=-151,9;CIPOS95=-67,3;CIEND95=-52,3;MATEID=557614_1;EVENT=557614;SECONDARY;SU=4;PE=4;SR=0;ALG=PROD;AF=3.419e-05;NSAMP=1;MSQ=14.92;AC=1;AN=29246;NFAM=1
chr12	67267450	27801_1	N	N]chr16:83852168]	32.95	LOW	SVTYPE=BND;POS=67267450;STRANDS=++:4;IMPRECISE;CIPOS=-9,8;CIEND=-8,9;CIPOS95=0,0;CIEND95=0,2;MATEID=27801_2;EVENT=27801;SU=4;PE=0;SR=4;ALG=PROD;AF=3.419e-05;NSAMP=1;MSQ=32.88;AC=1;AN=29246;NFAM=1
chr12	67276938	183567	N	<DEL>	2868.34	PASS	SVTYPE=DEL;POS=67276938;SVLEN=-2188;END=67279126;STRANDS=+-:122;CIPOS=-6,5;CIEND=-5,5;CIPOS95=0,0;CIEND95=0,0;SU=122;PE=76;SR=46;ALG=PROD;AF=0.000171;NSAMP=5;MSQ=573.67;AC=5;AN=29246;NFAM=4
chr12	67278246	472498_1	N	]chr12:67279693]N	3915.47	PASS	SVTYPE=BND;POS=67278246;STRANDS=-+:349;CIPOS=-3,1;CIEND=-2,1;CIPOS95=0,0;CIEND95=0,0;MATEID=472498_2;EVENT=472498;SU=349;PE=186;SR=163;ALG=PROD;AF=0.0003077;NSAMP=9;MSQ=275.34;RECLASSIFIED;AC=9;AN=29246;NFAM=8
chr12	67278516	183568_1	N	N[chr12:67279701[	6408.19	PASS	SVTYPE=BND;POS=67278516;STRANDS=+-:307;CIPOS=-3,2;CIEND=-2,1;CIPOS95=0,0;CIEND95=0,0;MATEID=183568_2;EVENT=183568;SU=307;PE=162;SR=145;ALG=PROD;AF=0.0003077;NSAMP=9;MSQ=527.34;RECLASSIFIED;AC=9;AN=29246;NFAM=8
chr12	67279693	472498_2	N	N[chr12:67278246[	3915.47	PASS	SVTYPE=BND;POS=67278246;STRANDS=-+:349;CIPOS=-2,1;CIEND=-3,1;CIPOS95=0,0;CIEND95=0,0;MATEID=472498_1;EVENT=472498;SECONDARY;SU=349;PE=186;SR=163;ALG=PROD;AF=0.0003077;NSAMP=9;MSQ=275.34;RECLASSIFIED;AC=9;AN=29246;NFAM=8
chr12	67279701	183568_2	N	]chr12:67278516]N	6408.19	PASS	SVTYPE=BND;POS=67278516;STRANDS=+-:307;CIPOS=-2,1;CIEND=-3,2;CIPOS95=0,0;CIEND95=0,0;MATEID=183568_1;EVENT=183568;SECONDARY;SU=307;PE=162;SR=145;ALG=PROD;AF=0.0003077;NSAMP=9;MSQ=527.34;RECLASSIFIED;AC=9;AN=29246;NFAM=8
chr12	67296230	183569_1	N	N[chr12:67296296[	701.34	LOW	SVTYPE=BND;POS=67296230;STRANDS=+-:94;CIPOS=-4,3;CIEND=-23,2;CIPOS95=0,0;CIEND95=0,0;MATEID=183569_2;EVENT=183569;SU=94;PE=2;SR=92;ALG=PROD;AF=0.0004103;NSAMP=12;MSQ=53.45;RECLASSIFIED;AC=12;AN=29246;NFAM=11
chr12	67296296	183569_2	N	]chr12:67296230]N	701.34	LOW	SVTYPE=BND;POS=67296230;STRANDS=+-:94;CIPOS=-23,2;CIEND=-4,3;CIPOS95=0,0;CIEND95=0,0;MATEID=183569_1;EVENT=183569;SECONDARY;SU=94;PE=2;SR=92;ALG=PROD;AF=0.0004103;NSAMP=12;MSQ=53.45;RECLASSIFIED;AC=12;AN=29246;NFAM=11
chr12	67308401	472499	N	<DUP>	680.27	PASS	SVTYPE=DUP;POS=67308401;SVLEN=29435;END=67337836;STRANDS=-+:60;CIPOS=-23,21;CIEND=-29,29;CIPOS95=0,0;CIEND95=0,0;SU=60;PE=34;SR=26;ALG=PROD;AF=0.0001026;NSAMP=2;MSQ=339.64;AC=3;AN=29246;NFAM=2
chr12	67319437	183570	N	<DEL>	3060.12	PASS	SVTYPE=DEL;POS=67319437;SVLEN=-147;END=67319584;STRANDS=+-:98;CIPOS=-4,4;CIEND=-4,4;CIPOS95=0,0;CIEND95=0,0;SU=98;PE=0;SR=98;ALG=PROD;AF=3.419e-05;NSAMP=1;MSQ=569.53;AC=1;AN=29246;NFAM=1
chr12	67323031	183571_1	N	N[chr12:67323277[	133.11	LOW	SVTYPE=BND;POS=67323031;STRANDS=+-:12;CIPOS=-26,25;CIEND=-26,25;CIPOS95=0,0;CIEND95=0,0;MATEID=183571_2;EVENT=183571;SU=12;PE=0;SR=12;ALG=PROD;AF=0.0001368;NSAMP=4;MSQ=11.79;RECLASSIFIED;AC=4;AN=29246;NFAM=4
chr12	67323277	183571_2	N	]chr12:67323031]N	133.11	LOW	SVTYPE=BND;POS=67323031;STRANDS=+-:12;CIPOS=-26,25;CIEND=-26,25;CIPOS95=0,0;CIEND95=0,0;MATEID=183571_1;EVENT=183571;SECONDARY;SU=12;PE=0;SR=12;ALG=PROD;AF=0.0001368;NSAMP=4;MSQ=11.79;RECLASSIFIED;AC=4;AN=29246;NFAM=4
chr12	67326591	183573	N	<DEL>	533.53	PASS	SVTYPE=DEL;POS=67326591;SVLEN=-4641;END=67331232;STRANDS=+-:24;CIPOS=-3,2;CIEND=-10,9;CIPOS95=0,0;CIEND95=0,0;SU=24;PE=13;SR=11;ALG=PROD;AF=3.419e-05;NSAMP=1;MSQ=533.53;AC=1;AN=29246;NFAM=1
chr12	67329899	23160_2	N	[chr11:59554916[N	159.24	LOW	SVTYPE=BND;POS=67329899;STRANDS=--:4;IMPRECISE;CIPOS=-697,9;CIEND=-603,9;CIPOS95=-153,1;CIEND95=-122,2;MATEID=23160_1;EVENT=23160;SECONDARY;SU=4;PE=4;SR=0;ALG=PROD;AF=0.0002735;NSAMP=8;MSQ=16.73;AC=8;AN=29246;NFAM=8
chr12	67329902	29642_1	N	[chr22:41939896[N	90.95	LOW	SVTYPE=BND;POS=67329902;STRANDS=--:13;IMPRECISE;CIPOS=-706,29;CIEND=-492,29;CIPOS95=-173,29;CIEND95=-68,29;MATEID=29642_2;EVENT=29642;SU=13;PE=13;SR=0;ALG=PROD;AF=0.0001026;NSAMP=3;MSQ=23.97;AC=3;AN=29246;NFAM=3
chr12	67334573	183574	N	<DEL>	151162	PASS	SVTYPE=DEL;POS=67334573;SVLEN=-5459;END=67340032;STRANDS=+-:6466;CIPOS=0,0;CIEND=0,0;CIPOS95=0,0;CIEND95=0,0;SU=6466;PE=3724;SR=2742;ALG=PROD;AF=0.0093;NSAMP=265;MSQ=487.52;AC=272;AN=29246;NFAM=260
chr12	67374605	29834_1	N	]chrX:19760447]N	136.48	LOW	SVTYPE=BND;POS=67374605;STRANDS=-+:5;IMPRECISE;CIPOS=-10,9;CIEND=-8,8;CIPOS95=0,0;CIEND95=0,2;MATEID=29834_2;EVENT=29834;SU=5;PE=0;SR=5;ALG=PROD;AF=0.0002393;NSAMP=7;MSQ=18.29;AC=7;AN=29246;NFAM=7
chr12	67374861	183576	N	<DEL>	464.68	PASS	SVTYPE=DEL;POS=67374861;SVLEN=-163;END=67375024;STRANDS=+-:15;CIPOS=-10,9;CIEND=-10,9;CIPOS95=0,0;CIEND95=0,0;SU=15;PE=1;SR=14;ALG=PROD;AF=3.419e-05;NSAMP=1;MSQ=464.52;AC=1;AN=29246;NFAM=1
chr12	67380467	29396_1	N	N[chr21:22634319[	337.63	LOW	SVTYPE=BND;POS=67380467;STRANDS=+-:35;CIPOS=-7,5;CIEND=-10,8;CIPOS95=0,0;CIEND95=0,0;MATEID=29396_2;EVENT=29396;SU=35;PE=4;SR=31;ALG=PROD;AF=0.0005129;NSAMP=15;MSQ=17.24;AC=15;AN=29246;NFAM=15
chr12	67380482	29395_1	N	]chr21:22634378]N	27472	LOW	SVTYPE=BND;POS=67380482;STRANDS=+-:12,-+:864;CIPOS=-1,1;CIEND=-1,1;CIPOS95=0,0;CIEND95=0,0;MATEID=29395_2;EVENT=29395;SU=876;PE=24;SR=852;ALG=PROD;AF=0.01867;NSAMP=546;MSQ=37.42;AC=546;AN=29246;NFAM=539
chr12	67383556	183578	N	<DEL>	500.59	PASS	SVTYPE=DEL;POS=67383556;SVLEN=-2876;END=67386432;STRANDS=+-:21;CIPOS=-3,2;CIEND=-3,1;CIPOS95=0,0;CIEND95=0,0;SU=21;PE=11;SR=10;ALG=PROD;AF=3.419e-05;NSAMP=1;MSQ=500.59;AC=1;AN=29246;NFAM=1
chr12	67397205	183579_1	N	N[chr12:67398606[	8841.69	PASS	SVTYPE=BND;POS=67397205;STRANDS=+-:379;CIPOS=-3,2;CIEND=-3,1;CIPOS95=0,0;CIEND95=0,0;MATEID=183579_2;EVENT=183579;SU=379;PE=224;SR=155;ALG=PROD;AF=0.0005129;NSAMP=15;MSQ=505.33;RECLASSIFIED;AC=15;AN=29246;NFAM=15
chr12	67398606	183579_2	N	]chr12:67397205]N	8841.69	PASS	SVTYPE=BND;POS=67397205;STRANDS=+-:379;CIPOS=-3,1;CIEND=-3,2;CIPOS95=0,0;CIEND95=0,0;MATEID=183579_1;EVENT=183579;SECONDARY;SU=379;PE=224;SR=155;ALG=PROD;AF=0.0005129;NSAMP=15;MSQ=505.33;RECLASSIFIED;AC=15;AN=29246;NFAM=15
chr12	67410113	183580_1	N	N[chr12:67410175[	190917	LOW	SVTYPE=BND;POS=67410113;STRANDS=+-:184;CIPOS=-4,4;CIEND=-6,3;CIPOS95=0,0;CIEND95=0,0;MATEID=183580_2;EVENT=183580;SU=184;PE=3;SR=181;ALG=PROD;AF=0.1059;NSAMP=3055;MSQ=35.79;RECLASSIFIED;AC=3096;AN=29246;NFAM=2935
chr12	67410175	183580_2	N	]chr12:67410113]N	190917	LOW	SVTYPE=BND;POS=67410113;STRANDS=+-:184;CIPOS=-6,3;CIEND=-4,4;CIPOS95=0,0;CIEND95=0,0;MATEID=183580_1;EVENT=183580;SECONDARY;SU=184;PE=3;SR=181;ALG=PROD;AF=0.1059;NSAMP=3055;MSQ=35.79;RECLASSIFIED;AC=3096;AN=29246;NFAM=2935
chr12	67417524	29951_1	N	N[chrX:52861671[	3987.31	LOW	SVTYPE=BND;POS=67417524;STRANDS=+-:479;IMPRECISE;CIPOS=-2,269;CIEND=-161,8;CIPOS95=-2,14;CIEND95=-1,1;MATEID=29951_2;EVENT=29951;SU=479;PE=479;SR=0;ALG=PROD;AF=0.004787;NSAMP=140;MSQ=21.56;AC=140;AN=29246;NFAM=140
chr12	67451579	183582_1	N	N[chr12:67452095[	3034.28	PASS	SVTYPE=BND;POS=67451579;STRANDS=+-:102;CIPOS=-7,8;CIEND=-25,24;CIPOS95=0,0;CIEND95=0,0;MATEID=183582_2;EVENT=183582;SU=102;PE=67;SR=35;ALG=PROD;AF=0.0001368;NSAMP=4;MSQ=264.61;RECLASSIFIED;AC=4;AN=29246;NFAM=4
chr12	67452095	183582_2	N	]chr12:67451579]N	3034.28	PASS	SVTYPE=BND;POS=67451579;STRANDS=+-:102;CIPOS=-25,24;CIEND=-7,8;CIPOS95=0,0;CIEND95=0,0;MATEID=183582_1;EVENT=183582;SECONDARY;SU=102;PE=67;SR=35;ALG=PROD;AF=0.0001368;NSAMP=4;MSQ=264.61;RECLASSIFIED;AC=4;AN=29246;NFAM=4
chr12	67469645	61780_2	N	N[chr3:31152013[	887.87	LOW	SVTYPE=BND;POS=67469645;STRANDS=-+:139;CIPOS=-5,4;CIEND=-5,4;CIPOS95=0,0;CIEND95=0,0;MATEID=61780_1;EVENT=61780;SECONDARY;SU=139;PE=0;SR=139;ALG=PROD;AF=0.0008206;NSAMP=24;MSQ=24.44;AC=24;AN=29246;NFAM=24
chr12	67470412	183583_1	N	N[chr12:67470956[	710.4	LOW	SVTYPE=BND;POS=67470412;STRANDS=+-:25;CIPOS=-26,28;CIEND=-30,29;CIPOS95=0,0;CIEND95=0,0;MATEID=183583_2;EVENT=183583;SU=25;PE=18;SR=7;ALG=PROD;AF=0.0001368;NSAMP=4;MSQ=177;RECLASSIFIED;AC=4;AN=29246;NFAM=4
chr12	67470956	183583_2	N	]chr12:67470412]N	710.4	LOW	SVTYPE=BND;POS=67470412;STRANDS=+-:25;CIPOS=-30,29;CIEND=-26,28;CIPOS95=0,0;CIEND95=0,0;MATEID=183583_1;EVENT=183583;SECONDARY;SU=25;PE=18;SR=7;ALG=PROD;AF=0.0001368;NSAMP=4;MSQ=177;RECLASSIFIED;AC=4;AN=29246;NFAM=4
chr12	67471180	27786_1	N	N]chr16:73104238]	992.8	LOW	SVTYPE=BND;POS=67471180;STRANDS=++:13;CIPOS=-29,28;CIEND=-29,28;CIPOS95=0,0;CIEND95=0,0;MATEID=27786_2;EVENT=27786;SU=13;PE=0;SR=13;ALG=PROD;AF=0.001368;NSAMP=40;MSQ=17.17;AC=40;AN=29246;NFAM=39
chr12	67496626	183584	N	<DEL>	4018.91	PASS	SVTYPE=DEL;POS=67496626;SVLEN=-2923;END=67499549;STRANDS=+-:156;CIPOS=-5,6;CIEND=-4,1;CIPOS95=0,0;CIEND95=0,0;SU=156;PE=96;SR=60;ALG=PROD;AF=6.839e-05;NSAMP=2;MSQ=627.96;AC=2;AN=29246;NFAM=2
chr12	67514318	183585	N	<DEL>	353.68	PASS	SVTYPE=DEL;POS=67514318;SVLEN=-1122;END=67515440;STRANDS=+-:16;CIPOS=-10,9;CIEND=-10,9;CIPOS95=0,0;CIEND95=0,0;SU=16;PE=9;SR=7;ALG=PROD;AF=3.419e-05;NSAMP=1;MSQ=353.68;AC=1;AN=29246;NFAM=1
chr12	67533572	183586	N	<DEL>	215578	PASS	SVTYPE=DEL;POS=67533572;SVLEN=-769;END=67534341;STRANDS=+-:9136;CIPOS=0,0;CIEND=0,0;CIPOS95=0,0;CIEND95=0,0;SU=9136;PE=5011;SR=4125;ALG=PROD;AF=0.00612;NSAMP=178;MSQ=597.1;AC=179;AN=29246;NFAM=167
chr12	67535697	557615	N	<INV>	18.22	LOW	SVTYPE=INV;POS=67535697;SVLEN=226;END=67535923;STRANDS=++:3,--:1;IMPRECISE;CIPOS=-10,12;CIEND=0,103;CIPOS95=-10,12;CIEND95=0,65;SU=4;PE=4;SR=0;ALG=PROD;AF=3.419e-05;NSAMP=1;MSQ=17.85;AC=1;AN=29246;NFAM=1
chr12	67551897	183587_1	N	N[chr12:67551961[	140.77	LOW	SVTYPE=BND;POS=67551897;STRANDS=+-:4;CIPOS=-9,8;CIEND=-9,8;CIPOS95=0,0;CIEND95=0,0;MATEID=183587_2;EVENT=183587;SU=4;PE=0;SR=4;ALG=PROD;AF=3.419e-05;NSAMP=1;MSQ=140.77;RECLASSIFIED;AC=1;AN=29246;NFAM=1
chr12	67551961	183587_2	N	]chr12:67551897]N	140.77	LOW	SVTYPE=BND;POS=67551897;STRANDS=+-:4;CIPOS=-9,8;CIEND=-9,8;CIPOS95=0,0;CIEND95=0,0;MATEID=183587_1;EVENT=183587;SECONDARY;SU=4;PE=0;SR=4;ALG=PROD;AF=3.419e-05;NSAMP=1;MSQ=140.77;RECLASSIFIED;AC=1;AN=29246;NFAM=1
chr12	67561395	183588	N	<DEL>	827.34	PASS	SVTYPE=DEL;POS=67561395;SVLEN=-1678;END=67563073;STRANDS=+-:34;CIPOS=-10,9;CIEND=-2,0;CIPOS95=0,0;CIEND95=0,0;SU=34;PE=18;SR=16;ALG=PROD;AF=3.419e-05;NSAMP=1;MSQ=827.34;AC=1;AN=29246;NFAM=1
chr12	67573027	183589_1	N	N[chr12:67575433[	1560.6	LOW	SVTYPE=BND;POS=67573027;STRANDS=+-:10;IMPRECISE;CIPOS=-10,319;CIEND=-325,9;CIPOS95=0,93;CIEND95=-88,0;MATEID=183589_2;EVENT=183589;SU=10;PE=10;SR=0;ALG=PROD;AF=0.002223;NSAMP=65;MSQ=21.28;RECLASSIFIED;AC=65;AN=29246;NFAM=65
chr12	67574706	183590	N	<DEL>	206.77	PASS	SVTYPE=DEL;POS=67574706;SVLEN=-8456;END=67583162;STRANDS=+-:11;CIPOS=-5,4;CIEND=-6,3;CIPOS95=0,0;CIEND95=0,0;SU=11;PE=5;SR=6;ALG=PROD;AF=3.419e-05;NSAMP=1;MSQ=206.77;AC=1;AN=29246;NFAM=1
chr12	67575433	183589_2	N	]chr12:67573027]N	1560.6	LOW	SVTYPE=BND;POS=67573027;STRANDS=+-:10;IMPRECISE;CIPOS=-325,9;CIEND=-10,319;CIPOS95=-88,0;CIEND95=0,93;MATEID=183589_1;EVENT=183589;SECONDARY;SU=10;PE=10;SR=0;ALG=PROD;AF=0.002223;NSAMP=65;MSQ=21.28;RECLASSIFIED;AC=65;AN=29246;NFAM=65
chr12	67616441	183591	N	<DEL>	488.5	PASS	SVTYPE=DEL;POS=67616441;SVLEN=-2229;END=67618670;STRANDS=+-:22;CIPOS=-4,3;CIEND=-2,8;CIPOS95=0,0;CIEND95=0,0;SU=22;PE=14;SR=8;ALG=PROD;AF=3.419e-05;NSAMP=1;MSQ=488.5;AC=1;AN=29246;NFAM=1
chr12	67620628	26887_1	N	]chr13:42538687]N	415847	LOW	SVTYPE=BND;POS=67620628;STRANDS=-+:18565;CIPOS=0,0;CIEND=0,0;CIPOS95=0,0;CIEND95=0,0;MATEID=26887_2;EVENT=26887;SU=18565;PE=0;SR=18565;ALG=PROD;AF=0.1814;NSAMP=5306;MSQ=48.12;AC=5306;AN=29246;NFAM=5100
chr12	67634116	23161_2	N	N[chr11:4562531[	36663.7	LOW	SVTYPE=BND;POS=67634116;STRANDS=-+:4;IMPRECISE;CIPOS=-10,8;CIEND=-9,8;CIPOS95=-1,0;CIEND95=0,0;MATEID=23161_1;EVENT=23161;SECONDARY;SU=4;PE=0;SR=4;ALG=PROD;AF=0.03491;NSAMP=1020;MSQ=26.5;AC=1021;AN=29246;NFAM=1007
chr12	67641921	472500	N	<DUP>	616.47	PASS	SVTYPE=DUP;POS=67641921;SVLEN=943;END=67642864;STRANDS=-+:46;CIPOS=-30,29;CIEND=-23,22;CIPOS95=0,0;CIEND95=0,0;SU=46;PE=29;SR=17;ALG=PROD;AF=0.000171;NSAMP=5;MSQ=8.71;AC=5;AN=29246;NFAM=5
chr12	67643937	183593_1	N	N[chr12:67644055[	720.92	LOW	SVTYPE=BND;POS=67643937;STRANDS=+-:16;CIPOS=-26,25;CIEND=-26,25;CIPOS95=0,0;CIEND95=0,0;MATEID=183593_2;EVENT=183593;SU=16;PE=0;SR=16;ALG=PROD;AF=0.0001368;NSAMP=4;MSQ=180.07;RECLASSIFIED;AC=4;AN=29246;NFAM=4
chr12	67644055	183593_2	N	]chr12:67643937]N	720.92	LOW	SVTYPE=BND;POS=67643937;STRANDS=+-:16;CIPOS=-26,25;CIEND=-26,25;CIPOS95=0,0;CIEND95=0,0;MATEID=183593_1;EVENT=183593;SECONDARY;SU=16;PE=0;SR=16;ALG=PROD;AF=0.0001368;NSAMP=4;MSQ=180.07;RECLASSIFIED;AC=4;AN=29246;NFAM=4
chr12	67646694	183594_1	N	N[chr12:67646762[	19387	LOW	SVTYPE=BND;POS=67646694;STRANDS=+-:639;CIPOS=-1,0;CIEND=-1,1;CIPOS95=0,0;CIEND95=0,0;MATEID=183594_2;EVENT=183594;SU=639;PE=9;SR=630;ALG=PROD;AF=0.002359;NSAMP=69;MSQ=232.56;RECLASSIFIED;AC=69;AN=29246;NFAM=68
chr12	67646762	183594_2	N	]chr12:67646694]N	19387	LOW	SVTYPE=BND;POS=67646694;STRANDS=+-:639;CIPOS=-1,1;CIEND=-1,0;CIPOS95=0,0;CIEND95=0,0;MATEID=183594_1;EVENT=183594;SECONDARY;SU=639;PE=9;SR=630;ALG=PROD;AF=0.002359;NSAMP=69;MSQ=232.56;RECLASSIFIED;AC=69;AN=29246;NFAM=68
chr12	67647216	93742_2	N	[chr6:39519704[N	7270.58	LOW	SVTYPE=BND;POS=67647216;STRANDS=--:119;CIPOS=-6,5;CIEND=-6,5;CIPOS95=0,0;CIEND95=0,0;MATEID=93742_1;EVENT=93742;SECONDARY;SU=119;PE=0;SR=119;ALG=PROD;AF=0.007933;NSAMP=232;MSQ=23.01;AC=232;AN=29246;NFAM=231
chr12	67648521	183595_1	N	N[chr12:67648875[	476.39	LOW	SVTYPE=BND;POS=67648521;STRANDS=+-:9;IMPRECISE;CIPOS=-20,22;CIEND=-30,7;CIPOS95=-2,2;CIEND95=-21,7;MATEID=183595_2;EVENT=183595;SU=9;PE=0;SR=9;ALG=PROD;AF=0.0005129;NSAMP=15;MSQ=20.57;RECLASSIFIED;AC=15;AN=29246;NFAM=15
chr12	67648570	183596_1	N	N[chr12:67649034[	208.85	LOW	SVTYPE=BND;POS=67648570;STRANDS=+-:4;IMPRECISE;CIPOS=-10,7;CIEND=-9,8;CIPOS95=-2,0;CIEND95=0,0;MATEID=183596_2;EVENT=183596;SU=4;PE=0;SR=4;ALG=PROD;AF=0.0001026;NSAMP=3;MSQ=11.05;RECLASSIFIED;AC=3;AN=29246;NFAM=3
chr12	67648702	183597_1	N	N[chr12:67649049[	963.87	LOW	SVTYPE=BND;POS=67648702;STRANDS=+-:4;IMPRECISE;CIPOS=-9,8;CIEND=-9,8;CIPOS95=0,1;CIEND95=0,0;MATEID=183597_2;EVENT=183597;SU=4;PE=0;SR=4;ALG=PROD;AF=0.0003783;NSAMP=11;MSQ=12.06;RECLASSIFIED;AC=11;AN=29074;NFAM=11
chr12	67648875	183595_2	N	]chr12:67648521]N	476.39	LOW	SVTYPE=BND;POS=67648521;STRANDS=+-:9;IMPRECISE;CIPOS=-30,7;CIEND=-20,22;CIPOS95=-21,7;CIEND95=-2,2;MATEID=183595_1;EVENT=183595;SECONDARY;SU=9;PE=0;SR=9;ALG=PROD;AF=0.0005129;NSAMP=15;MSQ=20.57;RECLASSIFIED;AC=15;AN=29246;NFAM=15
chr12	67649034	183596_2	N	]chr12:67648570]N	208.85	LOW	SVTYPE=BND;POS=67648570;STRANDS=+-:4;IMPRECISE;CIPOS=-9,8;CIEND=-10,7;CIPOS95=0,0;CIEND95=-2,0;MATEID=183596_1;EVENT=183596;SECONDARY;SU=4;PE=0;SR=4;ALG=PROD;AF=0.0001026;NSAMP=3;MSQ=11.05;RECLASSIFIED;AC=3;AN=29246;NFAM=3
chr12	67649049	183597_2	N	]chr12:67648702]N	963.87	LOW	SVTYPE=BND;POS=67648702;STRANDS=+-:4;IMPRECISE;CIPOS=-9,8;CIEND=-9,8;CIPOS95=0,0;CIEND95=0,1;MATEID=183597_1;EVENT=183597;SECONDARY;SU=4;PE=0;SR=4;ALG=PROD;AF=0.0003783;NSAMP=11;MSQ=12.06;RECLASSIFIED;AC=11;AN=29074;NFAM=11
chr12	67670919	102442_2	N	N[chr7:44174855[	16946.7	LOW	SVTYPE=BND;POS=67670919;STRANDS=-+:206;CIPOS=-3,3;CIEND=-3,3;CIPOS95=0,0;CIEND95=0,0;MATEID=102442_1;EVENT=102442;SECONDARY;SU=206;PE=0;SR=206;ALG=PROD;AF=0.01334;NSAMP=390;MSQ=26.37;AC=390;AN=29246;NFAM=384
chr12	67670919	2179_2	N	N]chr1:207407463]	7102.37	LOW	SVTYPE=BND;POS=67670919;STRANDS=++:29;CIPOS=-10,9;CIEND=-12,9;CIPOS95=0,0;CIEND95=0,0;MATEID=2179_1;EVENT=2179;SECONDARY;SU=29;PE=16;SR=13;ALG=PROD;AF=0.006736;NSAMP=197;MSQ=20.83;AC=197;AN=29246;NFAM=193
chr12	67670919	61781_2	N	N]chr3:67737]	9783.32	LOW	SVTYPE=BND;POS=67670919;STRANDS=++:184;CIPOS=-4,4;CIEND=-4,3;CIPOS95=0,0;CIEND95=0,0;MATEID=61781_1;EVENT=61781;SECONDARY;SU=184;PE=0;SR=184;ALG=PROD;AF=0.007899;NSAMP=231;MSQ=23.73;AC=231;AN=29246;NFAM=226
chr12	67671027	2180_2	N	[chr1:207407365[N	663.79	LOW	SVTYPE=BND;POS=67671027;STRANDS=--:19;IMPRECISE;CIPOS=-614,49;CIEND=-711,50;CIPOS95=-175,49;CIEND95=-213,50;MATEID=2180_1;EVENT=2180;SECONDARY;SU=19;PE=19;SR=0;ALG=SUM;AF=0.000718;NSAMP=21;MSQ=16.19;AC=21;AN=29246;NFAM=21
chr12	67679335	183598_1	N	N[chr12:67679427[	164.71	LOW	SVTYPE=BND;POS=67679335;STRANDS=+-:4;CIPOS=-9,8;CIEND=-9,8;CIPOS95=0,0;CIEND95=0,0;MATEID=183598_2;EVENT=183598;SU=4;PE=0;SR=4;ALG=PROD;AF=3.419e-05;NSAMP=1;MSQ=164.69;RECLASSIFIED;AC=1;AN=29246;NFAM=1
chr12	67679427	183598_2	N	]chr12:67679335]N	164.71	LOW	SVTYPE=BND;POS=67679335;STRANDS=+-:4;CIPOS=-9,8;CIEND=-9,8;CIPOS95=0,0;CIEND95=0,0;MATEID=183598_1;EVENT=183598;SECONDARY;SU=4;PE=0;SR=4;ALG=PROD;AF=3.419e-05;NSAMP=1;MSQ=164.69;RECLASSIFIED;AC=1;AN=29246;NFAM=1
chr12	67689877	557616	N	<INV>	324.01	LOW	SVTYPE=INV;POS=67689877;SVLEN=367;END=67690244;STRANDS=++:4,--:4;IMPRECISE;CIPOS=-107,20;CIEND=-246,399;CIPOS95=-76,20;CIEND95=-194,194;SU=8;PE=8;SR=0;ALG=PROD;AF=0.0002393;NSAMP=7;MSQ=41.87;AC=7;AN=29246;NFAM=7
chr12	67736338	183600_1	N	N[chr12:67736642[	507.45	LOW	SVTYPE=BND;POS=67736338;STRANDS=+-:9;CIPOS=-10,9;CIEND=-5,4;CIPOS95=0,0;CIEND95=0,0;MATEID=183600_2;EVENT=183600;SU=9;PE=2;SR=7;ALG=PROD;AF=0.0002052;NSAMP=6;MSQ=84.1;RECLASSIFIED;AC=6;AN=29246;NFAM=6
chr12	67736642	183600_2	N	]chr12:67736338]N	507.45	LOW	SVTYPE=BND;POS=67736338;STRANDS=+-:9;CIPOS=-5,4;CIEND=-10,9;CIPOS95=0,0;CIEND95=0,0;MATEID=183600_1;EVENT=183600;SECONDARY;SU=9;PE=2;SR=7;ALG=PROD;AF=0.0002052;NSAMP=6;MSQ=84.1;RECLASSIFIED;AC=6;AN=29246;NFAM=6
chr12	67739747	557617	N	<INV>	831.76	LOW	SVTYPE=INV;POS=67739747;SVLEN=489;END=67740236;STRANDS=++:3,--:5;IMPRECISE;CIPOS=-10,9;CIEND=0,0;CIPOS95=-3,0;CIEND95=0,0;SU=8;PE=7;SR=1;ALG=PROD;AF=0.001163;NSAMP=33;MSQ=20.09;AC=34;AN=29246;NFAM=33
chr12	67763095	183601	N	<DEL>	1226.27	PASS	SVTYPE=DEL;POS=67763095;SVLEN=-773;END=67763868;STRANDS=+-:50;CIPOS=-23,22;CIEND=-26,24;CIPOS95=0,0;CIEND95=0,0;SU=50;PE=35;SR=15;ALG=PROD;AF=6.839e-05;NSAMP=2;MSQ=612.96;AC=2;AN=29246;NFAM=1
chr12	67763762	557618	N	<INV>	350.74	PASS	SVTYPE=INV;POS=67763762;SVLEN=22915223;END=90678985;STRANDS=++:14,--:13;IMPRECISE;CIPOS=-8,0;CIEND=0,8;CIPOS95=-8,0;CIEND95=0,8;SU=27;PE=13;SR=14;ALG=PROD;AF=3.419e-05;NSAMP=1;MSQ=350.74;AC=1;AN=29246;NFAM=1
chr12	67767157	183603	N	<DEL>	53.88	PASS	SVTYPE=DEL;POS=67767157;SVLEN=-5095;END=67772252;STRANDS=+-:4;IMPRECISE;CIPOS=-10,419;CIEND=-416,9;CIPOS95=-2,126;CIEND95=-136,2;SU=4;PE=4;SR=0;ALG=PROD;AF=3.419e-05;NSAMP=1;MSQ=53.85;AC=1;AN=29246;NFAM=1
chr12	67767395	27981_1	N	]chr16:65230460]N	80.65	LOW	SVTYPE=BND;POS=67767395;STRANDS=-+:5;IMPRECISE;CIPOS=-351,9;CIEND=-10,383;CIPOS95=-102,2;CIEND95=-1,119;MATEID=27981_2;EVENT=27981;SU=5;PE=5;SR=0;ALG=PROD;AF=6.839e-05;NSAMP=2;MSQ=40.33;AC=2;AN=29246;NFAM=2
chr12	67767419	557619_1	N	[chr12:70089653[N	9417.89	LOW	SVTYPE=BND;POS=67767419;STRANDS=--:182;IMPRECISE;CIPOS=-379,10;CIEND=-310,49;CIPOS95=-33,10;CIEND95=-7,7;MATEID=557619_2;EVENT=557619;SU=182;PE=182;SR=0;ALG=PROD;AF=0.006668;NSAMP=195;MSQ=44.48;AC=195;AN=29246;NFAM=192
chr12	67767692	557620_1	N	N]chr12:70089444]	36310	LOW	SVTYPE=BND;POS=67767692;STRANDS=++:715;IMPRECISE;CIPOS=-11,226;CIEND=-10,108;CIPOS95=-8,8;CIEND95=-2,2;MATEID=557620_2;EVENT=557620;SU=715;PE=715;SR=0;ALG=PROD;AF=0.01525;NSAMP=446;MSQ=70.04;AC=446;AN=29246;NFAM=439
chr12	67769215	557621_1	N	[chr12:70088635[N	86.66	LOW	SVTYPE=BND;POS=67769215;STRANDS=--:4;IMPRECISE;CIPOS=-635,9;CIEND=-482,9;CIPOS95=-218,0;CIEND95=-167,2;MATEID=557621_2;EVENT=557621;SU=4;PE=4;SR=0;ALG=PROD;AF=3.419e-05;NSAMP=1;MSQ=86.66;AC=1;AN=29246;NFAM=1
chr12	67773179	183604	N	<DEL>	272.71	PASS	SVTYPE=DEL;POS=67773179;SVLEN=-13201;END=67786380;STRANDS=+-:13;CIPOS=-10,9;CIEND=-6,3;CIPOS95=0,0;CIEND95=0,0;SU=13;PE=7;SR=6;ALG=PROD;AF=3.419e-05;NSAMP=1;MSQ=272.71;AC=1;AN=29246;NFAM=1
chr12	67780364	61782_2	N	[chr3:193418121[N	17061.9	LOW	SVTYPE=BND;POS=67780364;STRANDS=--:4;IMPRECISE;CIPOS=-460,9;CIEND=-572,9;CIPOS95=-152,1;CIEND95=-191,1;MATEID=61782_1;EVENT=61782;SECONDARY;SU=4;PE=4;SR=0;ALG=PROD;AF=0.004582;NSAMP=134;MSQ=127.24;AC=134;AN=29246;NFAM=134
chr12	67782594	30005_1	N	N]chrX:71806353]	543.96	LOW	SVTYPE=BND;POS=67782594;STRANDS=++:30;CIPOS=-6,5;CIEND=-6,5;CIPOS95=0,0;CIEND95=0,0;MATEID=30005_2;EVENT=30005;SU=30;PE=0;SR=30;ALG=PROD;AF=0.0003077;NSAMP=9;MSQ=41.36;AC=9;AN=29246;NFAM=9
chr12	67799753	183605	N	<DEL>	1127.17	PASS	SVTYPE=DEL;POS=67799753;SVLEN=-82480;END=67882233;STRANDS=+-:46;CIPOS=-10,9;CIEND=-2,0;CIPOS95=0,0;CIEND95=0,0;SU=46;PE=23;SR=23;ALG=PROD;AF=3.419e-05;NSAMP=1;MSQ=1127.17;AC=1;AN=29246;NFAM=1
chr12	67814575	183607	N	<DEL>	1114.95	PASS	SVTYPE=DEL;POS=67814575;SVLEN=-4006;END=67818581;STRANDS=+-:38;CIPOS=-24,23;CIEND=-24,21;CIPOS95=0,0;CIEND95=0,0;SU=38;PE=27;SR=11;ALG=PROD;AF=6.839e-05;NSAMP=2;MSQ=557.48;AC=2;AN=29246;NFAM=2
chr12	67815908	183608_1	N	N[chr12:67815962[	516.81	LOW	SVTYPE=BND;POS=67815908;STRANDS=+-:18;CIPOS=-25,24;CIEND=-25,24;CIPOS95=0,0;CIEND95=0,0;MATEID=183608_2;EVENT=183608;SU=18;PE=0;SR=18;ALG=PROD;AF=0.0001026;NSAMP=3;MSQ=171.83;RECLASSIFIED;AC=3;AN=29246;NFAM=3
chr12	67815962	183608_2	N	]chr12:67815908]N	516.81	LOW	SVTYPE=BND;POS=67815908;STRANDS=+-:18;CIPOS=-25,24;CIEND=-25,24;CIPOS95=0,0;CIEND95=0,0;MATEID=183608_1;EVENT=183608;SECONDARY;SU=18;PE=0;SR=18;ALG=PROD;AF=0.0001026;NSAMP=3;MSQ=171.83;RECLASSIFIED;AC=3;AN=29246;NFAM=3
chr12	67843962	557622_1	N	N]chr12:67906116]	125.61	LOW	SVTYPE=BND;POS=67843962;STRANDS=++:9;IMPRECISE;CIPOS=-10,269;CIEND=-10,329;CIPOS95=-2,57;CIEND95=-2,101;MATEID=557622_2;EVENT=557622;SU=9;PE=9;SR=0;ALG=PROD;AF=3.419e-05;NSAMP=1;MSQ=125.61;AC=1;AN=29246;NFAM=1
chr12	67848680	183609	N	<DEL>	209.71	PASS	SVTYPE=DEL;POS=67848680;SVLEN=-22040;END=67870720;STRANDS=+-:7;IMPRECISE;CIPOS=-10,449;CIEND=-523,5;CIPOS95=-2,102;CIEND95=-123,0;SU=7;PE=7;SR=0;ALG=PROD;AF=3.419e-05;NSAMP=1;MSQ=209.71;AC=1;AN=29246;NFAM=1
chr12	67848894	557624_1	N	N]chr12:67901682]	156.28	LOW	SVTYPE=BND;POS=67848894;STRANDS=++:8;IMPRECISE;CIPOS=-30,85;CIEND=-30,4;CIPOS95=-30,30;CIEND95=-4,4;MATEID=557624_2;EVENT=557624;SU=8;PE=8;SR=0;ALG=PROD;AF=0.0001368;NSAMP=4;MSQ=38.34;AC=4;AN=29246;NFAM=4
chr12	67849156	557623_1	N	[chr12:67900957[N	127.54	LOW	SVTYPE=BND;POS=67849156;STRANDS=--:9;IMPRECISE;CIPOS=-562,527;CIEND=-1091,29;CIPOS95=-485,485;CIEND95=-645,29;MATEID=557623_2;EVENT=557623;SU=9;PE=9;SR=0;ALG=SUM;AF=0.0001026;NSAMP=3;MSQ=33.78;AC=3;AN=29246;NFAM=3
chr12	67850186	84754_2	N	N]chr5:34085009]	20.82	LOW	SVTYPE=BND;POS=67850186;STRANDS=++:4;IMPRECISE;CIPOS=-9,8;CIEND=-10,8;CIPOS95=0,0;CIEND95=-1,0;MATEID=84754_1;EVENT=84754;SECONDARY;SU=4;PE=0;SR=4;ALG=PROD;AF=3.419e-05;NSAMP=1;MSQ=20.82;AC=1;AN=29246;NFAM=1
chr12	67877330	2181_2	N	[chr1:210185754[N	178.51	LOW	SVTYPE=BND;POS=67877330;STRANDS=--:18;CIPOS=-9,8;CIEND=-9,8;CIPOS95=0,0;CIEND95=0,0;MATEID=2181_1;EVENT=2181;SECONDARY;SU=18;PE=0;SR=18;ALG=PROD;AF=3.419e-05;NSAMP=1;MSQ=11.93;AC=1;AN=29246;NFAM=1
chr12	67883417	183610	N	<DEL>	2328.91	PASS	SVTYPE=DEL;POS=67883417;SVLEN=-943;END=67884360;STRANDS=+-:89;CIPOS=-10,9;CIEND=-10,8;CIPOS95=0,0;CIEND95=0,0;SU=89;PE=54;SR=35;ALG=PROD;AF=0.0001026;NSAMP=3;MSQ=483.55;AC=3;AN=29246;NFAM=3
chr12	67894550	183611	N	<DEL>	940.93	PASS	SVTYPE=DEL;POS=67894550;SVLEN=-2561;END=67897111;STRANDS=+-:45;CIPOS=-22,21;CIEND=-22,20;CIPOS95=0,0;CIEND95=0,0;SU=45;PE=21;SR=24;ALG=PROD;AF=3.419e-05;NSAMP=1;MSQ=575.42;AC=1;AN=29246;NFAM=1
chr12	67895191	183612	N	<DEL>	258.42	PASS	SVTYPE=DEL;POS=67895191;SVLEN=-547;END=67895738;STRANDS=+-:15;CIPOS=-10,9;CIEND=-10,9;CIPOS95=0,0;CIEND95=0,0;SU=15;PE=5;SR=10;ALG=PROD;AF=3.419e-05;NSAMP=1;MSQ=254.68;AC=1;AN=29246;NFAM=1
chr12	67899889	183614	N	<DEL:ME:LINE|L1|L1PA2>	1728.23	PASS	SVTYPE=MEI;POS=67899889;SVLEN=-5922;END=67905811;STRANDS=+-:97;IMPRECISE;CIPOS=-27,67;CIEND=-237,14;CIPOS95=-6,6;CIEND95=-10,10;SU=97;PE=97;SR=0;ALG=PROD;AF=0.0003077;NSAMP=8;MSQ=149.57;AC=9;AN=29246;NFAM=8
chr12	67900957	557623_2	N	[chr12:67849156[N	127.54	LOW	SVTYPE=BND;POS=67900957;STRANDS=--:9;IMPRECISE;CIPOS=-1091,29;CIEND=-562,527;CIPOS95=-645,29;CIEND95=-485,485;MATEID=557623_1;EVENT=557623;SECONDARY;SU=9;PE=9;SR=0;ALG=SUM;AF=0.0001026;NSAMP=3;MSQ=33.78;AC=3;AN=29246;NFAM=3
chr12	67901682	557624_2	N	N]chr12:67848894]	156.28	LOW	SVTYPE=BND;POS=67901682;STRANDS=++:8;IMPRECISE;CIPOS=-30,4;CIEND=-30,85;CIPOS95=-4,4;CIEND95=-30,30;MATEID=557624_1;EVENT=557624;SECONDARY;SU=8;PE=8;SR=0;ALG=PROD;AF=0.0001368;NSAMP=4;MSQ=38.34;AC=4;AN=29246;NFAM=4
chr12	67906116	557622_2	N	N]chr12:67843962]	125.61	LOW	SVTYPE=BND;POS=67906116;STRANDS=++:9;IMPRECISE;CIPOS=-10,329;CIEND=-10,269;CIPOS95=-2,101;CIEND95=-2,57;MATEID=557622_1;EVENT=557622;SECONDARY;SU=9;PE=9;SR=0;ALG=PROD;AF=3.419e-05;NSAMP=1;MSQ=125.61;AC=1;AN=29246;NFAM=1
chr12	67908194	183615	N	<DEL>	140.7	PASS	SVTYPE=DEL;POS=67908194;SVLEN=-8115;END=67916309;STRANDS=+-:10;CIPOS=-5,5;CIEND=-6,4;CIPOS95=0,0;CIEND95=0,0;SU=10;PE=4;SR=6;ALG=PROD;AF=3.419e-05;NSAMP=1;MSQ=140.7;AC=1;AN=29246;NFAM=1
chr12	67910238	472501_1	N	]chr12:67910678]N	56582.9	LOW	SVTYPE=BND;POS=67910238;STRANDS=-+:10;IMPRECISE;CIPOS=-10,4;CIEND=-6,9;CIPOS95=-1,0;CIEND95=-1,1;MATEID=472501_2;EVENT=472501;SU=10;PE=7;SR=3;ALG=PROD;AF=0.07488;NSAMP=2190;MSQ=14.07;RECLASSIFIED;AC=2190;AN=29246;NFAM=2134
chr12	67910678	472501_2	N	N[chr12:67910238[	56582.9	LOW	SVTYPE=BND;POS=67910238;STRANDS=-+:10;IMPRECISE;CIPOS=-6,9;CIEND=-10,4;CIPOS95=-1,1;CIEND95=-1,0;MATEID=472501_1;EVENT=472501;SECONDARY;SU=10;PE=7;SR=3;ALG=PROD;AF=0.07488;NSAMP=2190;MSQ=14.07;RECLASSIFIED;AC=2190;AN=29246;NFAM=2134
chr12	67936587	74251_2	N	[chr4:126663901[N	366415	LOW	SVTYPE=BND;POS=67936587;STRANDS=--:17;CIPOS=-16,3;CIEND=-10,9;CIPOS95=0,0;CIEND95=0,0;MATEID=74251_1;EVENT=74251;SECONDARY;SU=17;PE=8;SR=9;ALG=PROD;AF=0.1949;NSAMP=5417;MSQ=42.24;AC=5700;AN=29246;NFAM=5169
chr12	67936604	43711_2	N	N]chr2:207865825]	2409.88	LOW	SVTYPE=BND;POS=67936604;STRANDS=++:4;CIPOS=-9,8;CIEND=-9,8;CIPOS95=0,0;CIEND95=0,0;MATEID=43711_1;EVENT=43711;SECONDARY;SU=4;PE=0;SR=4;ALG=PROD;AF=0.002188;NSAMP=63;MSQ=19.26;AC=64;AN=29246;NFAM=63
chr12	67936625	2182_2	N	N[chr1:206860607[	412629	LOW	SVTYPE=BND;POS=67936625;STRANDS=-+:20;CIPOS=-10,7;CIEND=-9,8;CIPOS95=0,0;CIEND95=0,0;MATEID=2182_1;EVENT=2182;SECONDARY;SU=20;PE=0;SR=20;ALG=PROD;AF=0.2309;NSAMP=6714;MSQ=39.44;AC=6752;AN=29246;NFAM=6385
chr12	67945749	84755_2	N	N[chr5:156045199[	17.79	LOW	SVTYPE=BND;POS=67945749;STRANDS=-+:4;CIPOS=-9,8;CIEND=-9,8;CIPOS95=0,0;CIEND95=0,0;MATEID=84755_1;EVENT=84755;SECONDARY;SU=4;PE=0;SR=4;ALG=PROD;AF=3.419e-05;NSAMP=1;MSQ=17.79;AC=1;AN=29246;NFAM=1
chr12	67960149	183618_1	N	N[chr12:67960222[	233.8	LOW	SVTYPE=BND;POS=67960149;STRANDS=+-:10;CIPOS=-10,9;CIEND=-10,9;CIPOS95=0,0;CIEND95=0,0;MATEID=183618_2;EVENT=183618;SU=10;PE=0;SR=10;ALG=PROD;AF=3.419e-05;NSAMP=1;MSQ=233.7;RECLASSIFIED;AC=1;AN=29246;NFAM=1
chr12	67960222	183618_2	N	]chr12:67960149]N	233.8	LOW	SVTYPE=BND;POS=67960149;STRANDS=+-:10;CIPOS=-10,9;CIEND=-10,9;CIPOS95=0,0;CIEND95=0,0;MATEID=183618_1;EVENT=183618;SECONDARY;SU=10;PE=0;SR=10;ALG=PROD;AF=3.419e-05;NSAMP=1;MSQ=233.7;RECLASSIFIED;AC=1;AN=29246;NFAM=1
chr12	67967577	472502	N	<DUP>	103.78	PASS	SVTYPE=DUP;POS=67967577;SVLEN=40773;END=68008350;STRANDS=-+:12;IMPRECISE;CIPOS=-632,9;CIEND=-10,48;CIPOS95=-72,2;CIEND95=-2,31;SU=12;PE=12;SR=0;ALG=PROD;AF=3.419e-05;NSAMP=1;MSQ=103.4;AC=1;AN=29246;NFAM=1
chr12	67978300	183619	N	<DEL>	170.76	PASS	SVTYPE=DEL;POS=67978300;SVLEN=-10899;END=67989199;STRANDS=+-:9;CIPOS=-7,6;CIEND=-7,3;CIPOS95=0,0;CIEND95=0,0;SU=9;PE=4;SR=5;ALG=PROD;AF=3.419e-05;NSAMP=1;MSQ=170.76;AC=1;AN=29246;NFAM=1
chr12	67978445	183620_1	N	N[chr12:67978517[	1.70541e+06	PASS	SVTYPE=BND;POS=67978445;STRANDS=+-:60704;CIPOS=0,0;CIEND=0,0;CIPOS95=0,0;CIEND95=0,0;MATEID=183620_2;EVENT=183620;SU=60704;PE=281;SR=60423;AF=0.1097;NSAMP=2965;MSQ=313.96;RECLASSIFIED;AC=3208;AN=29246;NFAM=2791
chr12	67978517	183620_2	N	]chr12:67978445]N	1.70541e+06	PASS	SVTYPE=BND;POS=67978445;STRANDS=+-:60704;CIPOS=0,0;CIEND=0,0;CIPOS95=0,0;CIEND95=0,0;MATEID=183620_1;EVENT=183620;SECONDARY;SU=60704;PE=281;SR=60423;AF=0.1097;NSAMP=2965;MSQ=313.96;RECLASSIFIED;AC=3208;AN=29246;NFAM=2791
chr12	67989959	109921_2	N	N[chr8:134070213[	3057.18	LOW	SVTYPE=BND;POS=67989959;STRANDS=-+:217;IMPRECISE;CIPOS=-10,164;CIEND=-301,6;CIPOS95=-5,5;CIEND95=-6,6;MATEID=109921_1;EVENT=109921;SECONDARY;SU=217;PE=217;SR=0;ALG=PROD;AF=3.419e-05;NSAMP=1;MSQ=248.47;AC=1;AN=29246;NFAM=1
chr12	68019502	183621	N	<DEL>	1274.02	PASS	SVTYPE=DEL;POS=68019502;SVLEN=-1444;END=68020946;STRANDS=+-:53;CIPOS=-22,20;CIEND=-30,29;CIPOS95=0,0;CIEND95=0,0;SU=53;PE=30;SR=23;ALG=PROD;AF=6.839e-05;NSAMP=2;MSQ=637.01;AC=2;AN=29246;NFAM=2
chr12	68035189	183622	N	<DEL>	920.34	PASS	SVTYPE=DEL;POS=68035189;SVLEN=-3114;END=68038303;STRANDS=+-:17;CIPOS=-10,9;CIEND=-10,9;CIPOS95=0,0;CIEND95=0,0;SU=17;PE=0;SR=17;ALG=PROD;AF=3.419e-05;NSAMP=1;MSQ=920.34;AC=1;AN=29246;NFAM=1
chr12	68104877	109923_2	N	]chr8:26073578]N	327.28	LOW	SVTYPE=BND;POS=68104877;STRANDS=+-:4;IMPRECISE;CIPOS=-579,49;CIEND=-50,713;CIPOS95=-164,49;CIEND95=-50,235;MATEID=109923_1;EVENT=109923;SECONDARY;SU=4;PE=4;SR=0;ALG=PROD;AF=0.0002735;NSAMP=8;MSQ=29.83;AC=8;AN=29246;NFAM=8
chr12	68104892	109922_2	N	N[chr8:26073347[	2466.77	LOW	SVTYPE=BND;POS=68104892;STRANDS=-+:43;IMPRECISE;CIPOS=-10,293;CIEND=-449,12;CIPOS95=-10,33;CIEND95=-67,12;MATEID=109922_1;EVENT=109922;SECONDARY;SU=43;PE=43;SR=0;ALG=PROD;AF=0.0008206;NSAMP=24;MSQ=75.45;AC=24;AN=29246;NFAM=23
chr12	68107300	557625_1	N	[chr12:118332976[N	1904.42	LOW	SVTYPE=BND;POS=68107300;STRANDS=--:8;CIPOS=-29,28;CIEND=-29,28;CIPOS95=0,0;CIEND95=0,0;MATEID=557625_2;EVENT=557625;SU=8;PE=0;SR=8;ALG=PROD;AF=0.00212;NSAMP=62;MSQ=24.44;AC=62;AN=29246;NFAM=62
chr12	68111057	183626	N	<DEL>	758.46	PASS	SVTYPE=DEL;POS=68111057;SVLEN=-8196;END=68119253;STRANDS=+-:30;CIPOS=-2,1;CIEND=-3,1;CIPOS95=0,0;CIEND95=0,0;SU=30;PE=17;SR=13;ALG=PROD;AF=3.419e-05;NSAMP=1;MSQ=758.46;AC=1;AN=29246;NFAM=1
chr12	68111775	183627_1	N	N[chr12:113780835[	246266	LOW	SVTYPE=BND;POS=68111775;STRANDS=+-:4;CIPOS=-9,8;CIEND=-9,8;CIPOS95=0,0;CIEND95=0,0;MATEID=183627_2;EVENT=183627;SU=4;PE=0;SR=4;ALG=PROD;AF=0.114;NSAMP=3334;MSQ=41.78;RECLASSIFIED;AC=3334;AN=29246;NFAM=3182
chr12	68161436	2184_2	N	N[chr1:208459067[	1752.82	LOW	SVTYPE=BND;POS=68161436;STRANDS=-+:4;IMPRECISE;CIPOS=-9,9;CIEND=-10,8;CIPOS95=0,1;CIEND95=-1,0;MATEID=2184_1;EVENT=2184;SECONDARY;SU=4;PE=0;SR=4;ALG=PROD;AF=0.002188;NSAMP=38;MSQ=26.21;AC=64;AN=29246;NFAM=38
chr12	68185640	28805_1	N	]chr19:14707253]N	115.45	LOW	SVTYPE=BND;POS=68185640;STRANDS=-+:4;IMPRECISE;CIPOS=-10,7;CIEND=-9,9;CIPOS95=-2,0;CIEND95=0,1;MATEID=28805_2;EVENT=28805;SU=4;PE=0;SR=4;ALG=PROD;AF=0.000171;NSAMP=4;MSQ=28.86;AC=5;AN=29246;NFAM=4
chr12	68211126	183630	N	<DEL>	1250.37	PASS	SVTYPE=DEL;POS=68211126;SVLEN=-252;END=68211378;STRANDS=+-:38;CIPOS=-23,21;CIEND=-24,23;CIPOS95=0,0;CIEND95=0,0;SU=38;PE=3;SR=35;ALG=PROD;AF=3.419e-05;NSAMP=1;MSQ=782.38;AC=1;AN=29246;NFAM=1
chr12	68219438	183631	N	<DEL>	1618.35	PASS	SVTYPE=DEL;POS=68219438;SVLEN=-622;END=68220060;STRANDS=+-:76;CIPOS=-6,5;CIEND=-10,9;CIPOS95=0,0;CIEND95=0,0;SU=76;PE=44;SR=32;ALG=PROD;AF=0.0001368;NSAMP=4;MSQ=394.77;AC=4;AN=29234;NFAM=4
chr12	68225595	183633_1	N	N[chr12:68225814[	373.96	LOW	SVTYPE=BND;POS=68225595;STRANDS=+-:9;CIPOS=-4,3;CIEND=-4,3;CIPOS95=0,0;CIEND95=0,0;MATEID=183633_2;EVENT=183633;SU=9;PE=0;SR=9;ALG=PROD;AF=6.839e-05;NSAMP=2;MSQ=183.6;RECLASSIFIED;AC=2;AN=29246;NFAM=2
chr12	68225814	183633_2	N	]chr12:68225595]N	373.96	LOW	SVTYPE=BND;POS=68225595;STRANDS=+-:9;CIPOS=-4,3;CIEND=-4,3;CIPOS95=0,0;CIEND95=0,0;MATEID=183633_1;EVENT=183633;SECONDARY;SU=9;PE=0;SR=9;ALG=PROD;AF=6.839e-05;NSAMP=2;MSQ=183.6;RECLASSIFIED;AC=2;AN=29246;NFAM=2
chr12	68243249	557628_1	N	N]chr12:68245097]	467.27	PASS	SVTYPE=BND;POS=68243249;STRANDS=++:28;CIPOS=-10,8;CIEND=-3,2;CIPOS95=0,0;CIEND95=0,0;MATEID=557628_2;EVENT=557628;SU=28;PE=17;SR=11;ALG=PROD;AF=3.419e-05;NSAMP=1;MSQ=467.27;AC=1;AN=29246;NFAM=1
chr12	68243252	557627_1	N	[chr12:68244404[N	560.26	PASS	SVTYPE=BND;POS=68243252;STRANDS=--:31;CIPOS=-3,0;CIEND=-10,9;CIPOS95=0,0;CIEND95=0,0;MATEID=557627_2;EVENT=557627;SU=31;PE=20;SR=11;ALG=PROD;AF=3.419e-05;NSAMP=1;MSQ=560.26;AC=1;AN=29246;NFAM=1
chr12	68244404	557627_2	N	[chr12:68243252[N	560.26	PASS	SVTYPE=BND;POS=68244404;STRANDS=--:31;CIPOS=-10,9;CIEND=-3,0;CIPOS95=0,0;CIEND95=0,0;MATEID=557627_1;EVENT=557627;SECONDARY;SU=31;PE=20;SR=11;ALG=PROD;AF=3.419e-05;NSAMP=1;MSQ=560.26;AC=1;AN=29246;NFAM=1
chr12	68245097	557628_2	N	N]chr12:68243249]	467.27	PASS	SVTYPE=BND;POS=68245097;STRANDS=++:28;CIPOS=-3,2;CIEND=-10,8;CIPOS95=0,0;CIEND95=0,0;MATEID=557628_1;EVENT=557628;SECONDARY;SU=28;PE=17;SR=11;ALG=PROD;AF=3.419e-05;NSAMP=1;MSQ=467.27;AC=1;AN=29246;NFAM=1
chr12	68246179	183634	N	<DEL>	608.36	PASS	SVTYPE=DEL;POS=68246179;SVLEN=-795;END=68246974;STRANDS=+-:28;CIPOS=-4,3;CIEND=-3,1;CIPOS95=0,0;CIEND95=0,0;SU=28;PE=19;SR=9;ALG=PROD;AF=3.419e-05;NSAMP=1;MSQ=608.36;AC=1;AN=29246;NFAM=1
chr12	68259491	183635	N	<DEL>	2724.29	PASS	SVTYPE=DEL;POS=68259491;SVLEN=-7707;END=68267198;STRANDS=+-:126;CIPOS=-29,29;CIEND=-23,21;CIPOS95=0,0;CIEND95=0,0;SU=126;PE=67;SR=59;ALG=PROD;AF=0.000171;NSAMP=5;MSQ=444.73;AC=5;AN=29246;NFAM=5
chr12	68264888	183636_1	N	N[chr12:68266630[	809421	LOW	SVTYPE=BND;POS=68264888;STRANDS=+-:18;IMPRECISE;CIPOS=-4,4;CIEND=-7,8;CIPOS95=0,0;CIEND95=0,1;MATEID=183636_2;EVENT=183636;SU=18;PE=11;SR=7;ALG=PROD;AF=0.2774;NSAMP=8113;MSQ=57.14;RECLASSIFIED;AC=8113;AN=29246;NFAM=7551
chr12	68266630	183636_2	N	]chr12:68264888]N	809421	LOW	SVTYPE=BND;POS=68264888;STRANDS=+-:18;IMPRECISE;CIPOS=-7,8;CIEND=-4,4;CIPOS95=0,1;CIEND95=0,0;MATEID=183636_1;EVENT=183636;SECONDARY;SU=18;PE=11;SR=7;ALG=PROD;AF=0.2774;NSAMP=8113;MSQ=57.14;RECLASSIFIED;AC=8113;AN=29246;NFAM=7551
chr12	68277235	43714_2	N	N[chr2:104979517[	70.99	LOW	SVTYPE=BND;POS=68277235;STRANDS=-+:5;IMPRECISE;CIPOS=-30,395;CIEND=-598,29;CIPOS95=-30,86;CIEND95=-179,29;MATEID=43714_1;EVENT=43714;SECONDARY;SU=5;PE=5;SR=0;ALG=PROD;AF=6.839e-05;NSAMP=2;MSQ=23.2;AC=2;AN=29246;NFAM=2
chr12	68277295	30303_1	N	[chrX:151653738[N	9713.29	LOW	SVTYPE=BND;POS=68277295;STRANDS=--:94;IMPRECISE;CIPOS=-203,29;CIEND=-456,17;CIPOS95=-6,6;CIEND95=-49,17;MATEID=30303_2;EVENT=30303;SU=94;PE=94;SR=0;ALG=PROD;AF=0.008582;NSAMP=251;MSQ=34.09;AC=251;AN=29246;NFAM=249
chr12	68277355	61784_2	N	]chr3:171765021]N	6.84	LOW	SVTYPE=BND;POS=68277355;STRANDS=+-:4;IMPRECISE;CIPOS=-471,29;CIEND=-30,559;CIPOS95=-83,29;CIEND95=-30,108;MATEID=61784_1;EVENT=61784;SECONDARY;SU=4;PE=4;SR=0;ALG=PROD;AF=3.419e-05;NSAMP=1;MSQ=6.83;AC=1;AN=29246;NFAM=1
chr12	68277356	102445_2	N	]chr7:43691480]N	1102.45	LOW	SVTYPE=BND;POS=68277356;STRANDS=+-:78;IMPRECISE;CIPOS=-497,125;CIEND=-51,759;CIPOS95=-88,88;CIEND95=-51,131;MATEID=102445_1;EVENT=102445;SECONDARY;SU=78;PE=78;SR=0;ALG=SUM;AF=0.001163;NSAMP=34;MSQ=29.86;AC=34;AN=29246;NFAM=34
chr12	68277373	28628_1	N	N]chr18:59081317]	692.04	LOW	SVTYPE=BND;POS=68277373;STRANDS=++:4;IMPRECISE;CIPOS=-9,608;CIEND=-10,376;CIPOS95=0,212;CIEND95=-2,109;MATEID=28628_2;EVENT=28628;SU=4;PE=4;SR=0;ALG=PROD;AF=0.0006839;NSAMP=20;MSQ=21.94;AC=20;AN=29246;NFAM=20
chr12	68277374	109924_2	N	N]chr8:130722528]	416.56	LOW	SVTYPE=BND;POS=68277374;STRANDS=++:8;IMPRECISE;CIPOS=-30,638;CIEND=-30,426;CIPOS95=-30,184;CIEND95=-30,88;MATEID=109924_1;EVENT=109924;SECONDARY;SU=8;PE=8;SR=0;ALG=PROD;AF=0.0004787;NSAMP=14;MSQ=17.29;AC=14;AN=29246;NFAM=14
chr12	68277377	19022_2	N	N[chr10:70767683[	29.81	LOW	SVTYPE=BND;POS=68277377;STRANDS=-+:4;IMPRECISE;CIPOS=-30,523;CIEND=-448,29;CIPOS95=-30,174;CIEND95=-116,29;MATEID=19022_1;EVENT=19022;SECONDARY;SU=4;PE=4;SR=0;ALG=PROD;AF=3.419e-05;NSAMP=1;MSQ=29.81;AC=1;AN=29246;NFAM=1
chr12	68277379	74253_2	N	N[chr4:29002090[	205.85	LOW	SVTYPE=BND;POS=68277379;STRANDS=-+:5;IMPRECISE;CIPOS=-10,583;CIEND=-488,9;CIPOS95=-1,207;CIEND95=-135,2;MATEID=74253_1;EVENT=74253;SECONDARY;SU=5;PE=5;SR=0;ALG=PROD;AF=0.0003761;NSAMP=11;MSQ=14.22;AC=11;AN=29246;NFAM=11
chr12	68277380	30149_1	N	[chrX:112943976[N	218.3	LOW	SVTYPE=BND;POS=68277380;STRANDS=--:5;IMPRECISE;CIPOS=-484,9;CIEND=-560,9;CIPOS95=-143,1;CIEND95=-177,1;MATEID=30149_2;EVENT=30149;SU=5;PE=5;SR=0;ALG=PROD;AF=0.0003077;NSAMP=9;MSQ=22.52;AC=9;AN=29246;NFAM=9
chr12	68277381	102444_2	N	N]chr7:98140125]	2430.93	LOW	SVTYPE=BND;POS=68277381;STRANDS=++:138;IMPRECISE;CIPOS=-58,702;CIEND=-179,543;CIPOS95=-58,121;CIEND95=-90,90;MATEID=102444_1;EVENT=102444;SECONDARY;SU=138;PE=138;SR=0;ALG=SUM;AF=0.001881;NSAMP=55;MSQ=40.06;AC=55;AN=29246;NFAM=54
chr12	68277381	23162_2	N	N[chr11:110044183[	904.88	LOW	SVTYPE=BND;POS=68277381;STRANDS=-+:4;IMPRECISE;CIPOS=-10,639;CIEND=-447,9;CIPOS95=-1,224;CIEND95=-135,2;MATEID=23162_1;EVENT=23162;SECONDARY;SU=4;PE=4;SR=0;ALG=PROD;AF=0.001299;NSAMP=38;MSQ=20.09;AC=38;AN=29246;NFAM=38
chr12	68277384	27933_1	N	N[chr16:50011021[	15.11	LOW	SVTYPE=BND;POS=68277384;STRANDS=+-:4;IMPRECISE;CIPOS=-10,386;CIEND=-229,9;CIPOS95=0,121;CIEND95=-81,2;MATEID=27933_2;EVENT=27933;SU=4;PE=4;SR=0;ALG=PROD;AF=3.419e-05;NSAMP=1;MSQ=14.98;AC=1;AN=29246;NFAM=1
chr12	68277385	26677_1	N	N]chr13:28412401]	3455.94	LOW	SVTYPE=BND;POS=68277385;STRANDS=++:137;IMPRECISE;CIPOS=-11,350;CIEND=-49,182;CIPOS95=-11,50;CIEND95=-9,9;MATEID=26677_2;EVENT=26677;SU=137;PE=137;SR=0;ALG=PROD;AF=0.003385;NSAMP=99;MSQ=21.98;AC=99;AN=29246;NFAM=98
chr12	68277386	28733_1	N	N]chr19:6630980]	1129.17	LOW	SVTYPE=BND;POS=68277386;STRANDS=++:55;IMPRECISE;CIPOS=-79,713;CIEND=-77,695;CIPOS95=-79,140;CIEND95=-77,121;MATEID=28733_2;EVENT=28733;SU=55;PE=55;SR=0;ALG=SUM;AF=0.001197;NSAMP=35;MSQ=31.39;AC=35;AN=29246;NFAM=35
chr12	68277386	61783_2	N	N]chr3:73857085]	449.62	LOW	SVTYPE=BND;POS=68277386;STRANDS=++:64;IMPRECISE;CIPOS=-13,465;CIEND=-31,183;CIPOS95=-13,76;CIEND95=-9,9;MATEID=61783_1;EVENT=61783;SECONDARY;SU=64;PE=64;SR=0;ALG=PROD;AF=0.0004445;NSAMP=13;MSQ=20.77;AC=13;AN=29246;NFAM=13
chr12	68277387	43715_2	N	N]chr2:230649367]	121.24	LOW	SVTYPE=BND;POS=68277387;STRANDS=++:5;IMPRECISE;CIPOS=-30,519;CIEND=-30,485;CIPOS95=-30,176;CIEND95=-30,142;MATEID=43715_1;EVENT=43715;SECONDARY;SU=5;PE=5;SR=0;ALG=PROD;AF=0.0001368;NSAMP=4;MSQ=28.19;AC=4;AN=29246;NFAM=4
chr12	68277393	115326_2	N	N]chr9:114949695]	62.66	LOW	SVTYPE=BND;POS=68277393;STRANDS=++:5;IMPRECISE;CIPOS=-30,522;CIEND=-30,457;CIPOS95=-30,181;CIEND95=-30,123;MATEID=115326_1;EVENT=115326;SECONDARY;SU=5;PE=5;SR=0;ALG=PROD;AF=6.839e-05;NSAMP=2;MSQ=15.74;AC=2;AN=29246;NFAM=2
chr12	68277394	84756_2	N	N[chr5:55202875[	172.33	LOW	SVTYPE=BND;POS=68277394;STRANDS=-+:7;IMPRECISE;CIPOS=-10,498;CIEND=-329,9;CIPOS95=-1,178;CIEND95=-82,2;MATEID=84756_1;EVENT=84756;SECONDARY;SU=7;PE=7;SR=0;ALG=PROD;AF=0.0001368;NSAMP=4;MSQ=26.46;AC=4;AN=29246;NFAM=4
chr12	68277397	115325_2	N	N[chr9:83144367[	1563.86	LOW	SVTYPE=BND;POS=68277397;STRANDS=-+:14;IMPRECISE;CIPOS=-30,463;CIEND=-249,49;CIPOS95=-30,106;CIEND95=-34,34;MATEID=115325_1;EVENT=115325;SECONDARY;SU=14;PE=14;SR=0;ALG=PROD;AF=0.00106;NSAMP=31;MSQ=20.09;AC=31;AN=29246;NFAM=31
chr12	68277397	29268_1	N	N[chr20:48072092[	80.52	LOW	SVTYPE=BND;POS=68277397;STRANDS=+-:4;IMPRECISE;CIPOS=-10,462;CIEND=-316,9;CIPOS95=-1,160;CIEND95=-88,2;MATEID=29268_2;EVENT=29268;SU=4;PE=4;SR=0;ALG=PROD;AF=6.839e-05;NSAMP=2;MSQ=30.04;AC=2;AN=29246;NFAM=2
chr12	68277398	115327_2	N	N]chr9:119084487]	1552.53	LOW	SVTYPE=BND;POS=68277398;STRANDS=++:4;IMPRECISE;CIPOS=-49,539;CIEND=-50,287;CIPOS95=-49,109;CIEND95=-50,71;MATEID=115327_1;EVENT=115327;SECONDARY;SU=4;PE=4;SR=0;ALG=PROD;AF=0.0004445;NSAMP=13;MSQ=35.25;AC=13;AN=29246;NFAM=12
chr12	68277400	27839_1	N	N[chr16:8738056[	511.43	LOW	SVTYPE=BND;POS=68277400;STRANDS=+-:34;IMPRECISE;CIPOS=-31,623;CIEND=-537,58;CIPOS95=-31,176;CIEND95=-112,58;MATEID=27839_2;EVENT=27839;SU=34;PE=34;SR=0;ALG=SUM;AF=0.000718;NSAMP=20;MSQ=22.61;AC=21;AN=29246;NFAM=20
chr12	68277403	2185_2	N	N[chr1:239933767[	1519.02	LOW	SVTYPE=BND;POS=68277403;STRANDS=-+:30;IMPRECISE;CIPOS=-9,341;CIEND=-211,29;CIPOS95=-9,81;CIEND95=-23,23;MATEID=2185_1;EVENT=2185;SECONDARY;SU=30;PE=30;SR=0;ALG=PROD;AF=0.0003419;NSAMP=10;MSQ=39.32;AC=10;AN=29246;NFAM=10
chr12	68277403	2187_2	N	N[chr1:152964040[	1595.8	LOW	SVTYPE=BND;POS=68277403;STRANDS=-+:6;IMPRECISE;CIPOS=-30,607;CIEND=-512,29;CIPOS95=-30,131;CIEND95=-86,29;MATEID=2187_1;EVENT=2187;SECONDARY;SU=6;PE=6;SR=0;ALG=PROD;AF=0.0005471;NSAMP=16;MSQ=27.23;AC=16;AN=29246;NFAM=15
chr12	68277404	109925_2	N	]chr8:108097947]N	38.42	LOW	SVTYPE=BND;POS=68277404;STRANDS=+-:5;IMPRECISE;CIPOS=-632,29;CIEND=-30,643;CIPOS95=-176,29;CIEND95=-30,221;MATEID=109925_1;EVENT=109925;SECONDARY;SU=5;PE=5;SR=0;ALG=PROD;AF=3.419e-05;NSAMP=1;MSQ=9.25;AC=1;AN=29246;NFAM=1
chr12	68277404	2186_2	N	N[chr1:73720070[	96.38	LOW	SVTYPE=BND;POS=68277404;STRANDS=-+:6;IMPRECISE;CIPOS=-29,594;CIEND=-507,29;CIPOS95=-29,207;CIEND95=-135,29;MATEID=2186_1;EVENT=2186;SECONDARY;SU=6;PE=6;SR=0;ALG=PROD;AF=0.0001368;NSAMP=4;MSQ=16.17;AC=4;AN=29246;NFAM=4
chr12	68277404	30183_1	N	N[chrX:123260476[	184.17	LOW	SVTYPE=BND;POS=68277404;STRANDS=+-:4;IMPRECISE;CIPOS=-9,494;CIEND=-288,9;CIPOS95=0,179;CIEND95=-80,2;MATEID=30183_2;EVENT=30183;SU=4;PE=4;SR=0;ALG=PROD;AF=0.0002735;NSAMP=7;MSQ=20.22;AC=8;AN=29246;NFAM=7
chr12	68277404	43712_2	N	N[chr2:11035215[	167.79	LOW	SVTYPE=BND;POS=68277404;STRANDS=-+:6;IMPRECISE;CIPOS=-30,689;CIEND=-440,29;CIPOS95=-30,201;CIEND95=-93,29;MATEID=43712_1;EVENT=43712;SECONDARY;SU=6;PE=6;SR=0;ALG=PROD;AF=0.0001368;NSAMP=4;MSQ=9.03;AC=4;AN=29246;NFAM=4
chr12	68277404	43713_2	N	N]chr2:96658483]	27.35	LOW	SVTYPE=BND;POS=68277404;STRANDS=++:4;IMPRECISE;CIPOS=-28,705;CIEND=-30,668;CIPOS95=-28,245;CIEND95=-30,221;MATEID=43713_1;EVENT=43713;SECONDARY;SU=4;PE=4;SR=0;ALG=PROD;AF=3.419e-05;NSAMP=1;MSQ=26.74;AC=1;AN=29246;NFAM=1
chr12	68277406	115324_2	N	N]chr9:3366667]	251	LOW	SVTYPE=BND;POS=68277406;STRANDS=++:20;IMPRECISE;CIPOS=-50,727;CIEND=-70,516;CIPOS95=-50,179;CIEND95=-70,154;MATEID=115324_1;EVENT=115324;SECONDARY;SU=20;PE=20;SR=0;ALG=SUM;AF=0.0003761;NSAMP=11;MSQ=17.83;AC=11;AN=29246;NFAM=11
chr12	68277407	19021_2	N	N]chr10:27348237]	356.35	LOW	SVTYPE=BND;POS=68277407;STRANDS=++:24;IMPRECISE;CIPOS=-12,444;CIEND=-30,192;CIPOS95=-12,92;CIEND95=-22,22;MATEID=19021_1;EVENT=19021;SECONDARY;SU=24;PE=24;SR=0;ALG=PROD;AF=0.0003077;NSAMP=9;MSQ=30.54;AC=9;AN=29246;NFAM=9
chr12	68277412	102443_2	N	N[chr7:4391401[	13485	LOW	SVTYPE=BND;POS=68277412;STRANDS=-+:309;IMPRECISE;CIPOS=-10,381;CIEND=-99,16;CIPOS95=-10,38;CIEND95=-5,5;MATEID=102443_1;EVENT=102443;SECONDARY;SU=309;PE=309;SR=0;ALG=PROD;AF=0.009506;NSAMP=278;MSQ=39.52;AC=278;AN=29246;NFAM=277
chr12	68277415	29731_1	N	N]chrX:5736052]	289.76	LOW	SVTYPE=BND;POS=68277415;STRANDS=++:37;IMPRECISE;CIPOS=-14,488;CIEND=-30,239;CIPOS95=-14,85;CIEND95=-23,23;MATEID=29731_2;EVENT=29731;SU=37;PE=37;SR=0;ALG=PROD;AF=0.0005129;NSAMP=15;MSQ=13.73;AC=15;AN=29246;NFAM=15
chr12	68302460	183638	N	<DEL>	332.57	PASS	SVTYPE=DEL;POS=68302460;SVLEN=-1424;END=68303884;STRANDS=+-:17;CIPOS=-10,9;CIEND=-10,9;CIPOS95=0,0;CIEND95=0,0;SU=17;PE=10;SR=7;ALG=PROD;AF=3.419e-05;NSAMP=1;MSQ=332.57;AC=1;AN=29246;NFAM=1
chr12	68326020	183639	N	<DEL>	461.45	PASS	SVTYPE=DEL;POS=68326020;SVLEN=-2864;END=68328884;STRANDS=+-:22;CIPOS=-4,0;CIEND=-6,2;CIPOS95=0,0;CIEND95=0,0;SU=22;PE=15;SR=7;ALG=PROD;AF=3.419e-05;NSAMP=1;MSQ=461.45;AC=1;AN=29246;NFAM=1
chr12	68333238	2188_2	N	N[chr1:176236290[	1972.84	LOW	SVTYPE=BND;POS=68333238;STRANDS=-+:100;CIPOS=-6,5;CIEND=-6,5;CIPOS95=0,0;CIEND95=0,0;MATEID=2188_1;EVENT=2188;SECONDARY;SU=100;PE=0;SR=100;ALG=PROD;AF=0.00253;NSAMP=74;MSQ=18.2;AC=74;AN=29246;NFAM=74
chr12	68369042	183640	N	<DEL>	246.59	PASS	SVTYPE=DEL;POS=68369042;SVLEN=-106;END=68369148;STRANDS=+-:5;CIPOS=-10,9;CIEND=-10,9;CIPOS95=0,0;CIEND95=0,0;SU=5;PE=0;SR=5;ALG=PROD;AF=6.839e-05;NSAMP=2;MSQ=122.83;AC=2;AN=29246;NFAM=2
chr12	68372707	43717_2	N	]chr2:27541295]N	269.64	PASS	SVTYPE=BND;POS=68372707;STRANDS=+-:24;CIPOS=-43,41;CIEND=-42,41;CIPOS95=0,0;CIEND95=0,0;MATEID=43717_1;EVENT=43717;SECONDARY;SU=24;PE=12;SR=12;ALG=PROD;AF=3.419e-05;NSAMP=1;MSQ=269.64;AC=1;AN=29246;NFAM=1
chr12	68372721	43716_2	N	N[chr2:27539139[	239.39	LOW	SVTYPE=BND;POS=68372721;STRANDS=-+:9;IMPRECISE;CIPOS=-47,410;CIEND=-400,49;CIPOS95=-47,133;CIEND95=-111,49;MATEID=43716_1;EVENT=43716;SECONDARY;SU=9;PE=9;SR=0;ALG=PROD;AF=3.419e-05;NSAMP=1;MSQ=239.39;AC=1;AN=29246;NFAM=1
chr12	68393259	183642_1	N	N[chr12:68393348[	75.03	LOW	SVTYPE=BND;POS=68393259;STRANDS=+-:5;CIPOS=-10,9;CIEND=-9,8;CIPOS95=0,0;CIEND95=0,0;MATEID=183642_2;EVENT=183642;SU=5;PE=1;SR=4;ALG=PROD;AF=3.419e-05;NSAMP=1;MSQ=74.83;RECLASSIFIED;AC=1;AN=29246;NFAM=1
chr12	68393348	183642_2	N	]chr12:68393259]N	75.03	LOW	SVTYPE=BND;POS=68393259;STRANDS=+-:5;CIPOS=-9,8;CIEND=-10,9;CIPOS95=0,0;CIEND95=0,0;MATEID=183642_1;EVENT=183642;SECONDARY;SU=5;PE=1;SR=4;ALG=PROD;AF=3.419e-05;NSAMP=1;MSQ=74.83;RECLASSIFIED;AC=1;AN=29246;NFAM=1
chr12	68408492	183643_1	N	N[chr12:68410829[	2054.83	LOW	SVTYPE=BND;POS=68408492;STRANDS=+-:118;IMPRECISE;CIPOS=-31,68;CIEND=-260,29;CIPOS95=-4,4;CIEND95=-9,9;MATEID=183643_2;EVENT=183643;SU=118;PE=118;SR=0;ALG=PROD;AF=0.0003419;NSAMP=10;MSQ=174.35;RECLASSIFIED;AC=10;AN=29246;NFAM=10
chr12	68409043	29986_1	N	[chrX:63188351[N	206.58	LOW	SVTYPE=BND;POS=68409043;STRANDS=--:13;IMPRECISE;CIPOS=-258,4;CIEND=-460,9;CIPOS95=-55,0;CIEND95=-108,1;MATEID=29986_2;EVENT=29986;SU=13;PE=13;SR=0;ALG=PROD;AF=3.419e-05;NSAMP=1;MSQ=206.58;AC=1;AN=29246;NFAM=1
chr12	68410790	472504	N	<DUP>	175.13	PASS	SVTYPE=DUP;POS=68410790;SVLEN=3603;END=68414393;STRANDS=-+:22;IMPRECISE;CIPOS=-381,29;CIEND=-30,340;CIPOS95=-40,29;CIEND95=-30,40;SU=22;PE=22;SR=0;ALG=PROD;AF=0.0001368;NSAMP=4;MSQ=43.24;AC=4;AN=29246;NFAM=4
chr12	68410829	183643_2	N	]chr12:68408492]N	2054.83	LOW	SVTYPE=BND;POS=68408492;STRANDS=+-:118;IMPRECISE;CIPOS=-260,29;CIEND=-31,68;CIPOS95=-9,9;CIEND95=-4,4;MATEID=183643_1;EVENT=183643;SECONDARY;SU=118;PE=118;SR=0;ALG=PROD;AF=0.0003419;NSAMP=10;MSQ=174.35;RECLASSIFIED;AC=10;AN=29246;NFAM=10
chr12	68412541	183644_1	N	N[chr12:68412719[	5425.01	LOW	SVTYPE=BND;POS=68412541;STRANDS=+-:5;CIPOS=-10,9;CIEND=-9,8;CIPOS95=0,0;CIEND95=0,0;MATEID=183644_2;EVENT=183644;SU=5;PE=1;SR=4;ALG=PROD;AF=0.001846;NSAMP=53;MSQ=84.17;RECLASSIFIED;AC=54;AN=29246;NFAM=52
chr12	68412719	183644_2	N	]chr12:68412541]N	5425.01	LOW	SVTYPE=BND;POS=68412541;STRANDS=+-:5;CIPOS=-9,8;CIEND=-10,9;CIPOS95=0,0;CIEND95=0,0;MATEID=183644_1;EVENT=183644;SECONDARY;SU=5;PE=1;SR=4;ALG=PROD;AF=0.001846;NSAMP=53;MSQ=84.17;RECLASSIFIED;AC=54;AN=29246;NFAM=52
chr12	68417414	472505_1	N	]chr12:91107370]N	57.87	LOW	SVTYPE=BND;POS=68417414;STRANDS=-+:11;IMPRECISE;CIPOS=-341,29;CIEND=-30,487;CIPOS95=-49,29;CIEND95=-30,134;MATEID=472505_2;EVENT=472505;SU=11;PE=11;SR=0;ALG=PROD;AF=0.0001368;NSAMP=4;MSQ=9.19;RECLASSIFIED;AC=4;AN=29246;NFAM=4
chr12	68442077	183647	N	<DEL>	181.83	PASS	SVTYPE=DEL;POS=68442077;SVLEN=-1940;END=68444017;STRANDS=+-:26;IMPRECISE;CIPOS=-30,377;CIEND=-522,29;CIPOS95=-30,76;CIEND95=-127,29;SU=26;PE=26;SR=0;ALG=SUM;AF=6.839e-05;NSAMP=2;MSQ=90.92;AC=2;AN=29246;NFAM=2
chr12	68450283	93743_2	N	[chr6:155603784[N	69454.4	LOW	SVTYPE=BND;POS=68450283;STRANDS=--:50;CIPOS=-8,7;CIEND=-9,8;CIPOS95=0,0;CIEND95=0,0;MATEID=93743_1;EVENT=93743;SECONDARY;SU=50;PE=0;SR=50;ALG=PROD;AF=0.06729;NSAMP=1953;MSQ=23.85;AC=1968;AN=29246;NFAM=1925
chr12	68475936	178201_2	N	]chr12:31868288]N	127118	LOW	SVTYPE=BND;POS=31868288;STRANDS=+-:4;IMPRECISE;CIPOS=-10,2;CIEND=-10,8;CIPOS95=-1,0;CIEND95=-1,0;MATEID=178201_1;EVENT=178201;SECONDARY;SU=4;PE=0;SR=4;ALG=PROD;AF=0.1222;NSAMP=2662;MSQ=27.49;RECLASSIFIED;AC=3575;AN=29246;NFAM=2560
chr12	68497260	557629_1	N	[chr12:68499020[N	113.4	LOW	SVTYPE=BND;POS=68497260;STRANDS=--:16;CIPOS=-6,2;CIEND=-6,5;CIPOS95=0,0;CIEND95=0,0;MATEID=557629_2;EVENT=557629;SU=16;PE=10;SR=6;ALG=PROD;AF=3.419e-05;NSAMP=1;MSQ=113.4;AC=1;AN=29246;NFAM=1
chr12	68497845	557630_1	N	N]chr12:68499024]	314.35	PASS	SVTYPE=BND;POS=68497845;STRANDS=++:22;CIPOS=-3,3;CIEND=-10,9;CIPOS95=0,0;CIEND95=0,0;MATEID=557630_2;EVENT=557630;SU=22;PE=13;SR=9;ALG=PROD;AF=3.419e-05;NSAMP=1;MSQ=314.35;AC=1;AN=29246;NFAM=1
chr12	68499020	557629_2	N	[chr12:68497260[N	113.4	LOW	SVTYPE=BND;POS=68499020;STRANDS=--:16;CIPOS=-6,5;CIEND=-6,2;CIPOS95=0,0;CIEND95=0,0;MATEID=557629_1;EVENT=557629;SECONDARY;SU=16;PE=10;SR=6;ALG=PROD;AF=3.419e-05;NSAMP=1;MSQ=113.4;AC=1;AN=29246;NFAM=1
chr12	68499024	557630_2	N	N]chr12:68497845]	314.35	PASS	SVTYPE=BND;POS=68499024;STRANDS=++:22;CIPOS=-10,9;CIEND=-3,3;CIPOS95=0,0;CIEND95=0,0;MATEID=557630_1;EVENT=557630;SECONDARY;SU=22;PE=13;SR=9;ALG=PROD;AF=3.419e-05;NSAMP=1;MSQ=314.35;AC=1;AN=29246;NFAM=1
chr12	68526539	183650_1	N	N[chr12:68526615[	670.4	LOW	SVTYPE=BND;POS=68526539;STRANDS=+-:12;CIPOS=-30,27;CIEND=-30,28;CIPOS95=0,0;CIEND95=0,0;MATEID=183650_2;EVENT=183650;SU=12;PE=0;SR=12;ALG=PROD;AF=0.0005813;NSAMP=17;MSQ=34.4;RECLASSIFIED;AC=17;AN=29246;NFAM=17
chr12	68526615	183650_2	N	]chr12:68526539]N	670.4	LOW	SVTYPE=BND;POS=68526539;STRANDS=+-:12;CIPOS=-30,28;CIEND=-30,27;CIPOS95=0,0;CIEND95=0,0;MATEID=183650_1;EVENT=183650;SECONDARY;SU=12;PE=0;SR=12;ALG=PROD;AF=0.0005813;NSAMP=17;MSQ=34.4;RECLASSIFIED;AC=17;AN=29246;NFAM=17
chr12	68527580	472507	N	<DUP>	94.46	PASS	SVTYPE=DUP;POS=68527580;SVLEN=19438;END=68547018;STRANDS=-+:12;CIPOS=-8,5;CIEND=-10,9;CIPOS95=0,0;CIEND95=0,0;SU=12;PE=7;SR=5;ALG=PROD;AF=3.419e-05;NSAMP=1;MSQ=94.14;AC=1;AN=29246;NFAM=1
chr12	68529924	557631_1	N	[chr12:68538555[N	149.4	LOW	SVTYPE=BND;POS=68529924;STRANDS=--:16;CIPOS=-10,8;CIEND=-5,3;CIPOS95=0,0;CIEND95=0,0;MATEID=557631_2;EVENT=557631;SU=16;PE=9;SR=7;ALG=PROD;AF=3.419e-05;NSAMP=1;MSQ=149.4;AC=1;AN=29246;NFAM=1
chr12	68530209	557632_1	N	N]chr12:68535021]	302.39	PASS	SVTYPE=BND;POS=68530209;STRANDS=++:19;CIPOS=-10,9;CIEND=-4,3;CIPOS95=0,0;CIEND95=0,0;MATEID=557632_2;EVENT=557632;SU=19;PE=11;SR=8;ALG=PROD;AF=3.419e-05;NSAMP=1;MSQ=302.39;AC=1;AN=29246;NFAM=1
chr12	68535021	557632_2	N	N]chr12:68530209]	302.39	PASS	SVTYPE=BND;POS=68535021;STRANDS=++:19;CIPOS=-4,3;CIEND=-10,9;CIPOS95=0,0;CIEND95=0,0;MATEID=557632_1;EVENT=557632;SECONDARY;SU=19;PE=11;SR=8;ALG=PROD;AF=3.419e-05;NSAMP=1;MSQ=302.39;AC=1;AN=29246;NFAM=1
chr12	68538555	557631_2	N	[chr12:68529924[N	149.4	LOW	SVTYPE=BND;POS=68538555;STRANDS=--:16;CIPOS=-5,3;CIEND=-10,8;CIPOS95=0,0;CIEND95=0,0;MATEID=557631_1;EVENT=557631;SECONDARY;SU=16;PE=9;SR=7;ALG=PROD;AF=3.419e-05;NSAMP=1;MSQ=149.4;AC=1;AN=29246;NFAM=1
chr12	68540452	472509_1	N	]chr12:68547745]N	217.14	LOW	SVTYPE=BND;POS=68540452;STRANDS=-+:4;IMPRECISE;CIPOS=-737,29;CIEND=-30,53;CIPOS95=-159,29;CIEND95=-25,25;MATEID=472509_2;EVENT=472509;SU=4;PE=4;SR=0;ALG=PROD;AF=0.0003077;NSAMP=9;MSQ=18.9;RETAINED;RECLASSIFIED;AC=9;AN=29246;NFAM=9
chr12	68540670	183651_1	N	N[chr12:68547868[	661.43	LOW	SVTYPE=BND;POS=68540670;STRANDS=+-:70;IMPRECISE;CIPOS=-22,341;CIEND=-89,19;CIPOS95=-22,37;CIEND95=-7,7;MATEID=183651_2;EVENT=183651;SU=70;PE=70;SR=0;ALG=PROD;AF=0.0005129;NSAMP=15;MSQ=39.26;RECLASSIFIED;AC=15;AN=29246;NFAM=15
chr12	68547745	472509_2	N	N[chr12:68540452[	217.14	LOW	SVTYPE=BND;POS=68540452;STRANDS=-+:4;IMPRECISE;CIPOS=-30,53;CIEND=-737,29;CIPOS95=-25,25;CIEND95=-159,29;MATEID=472509_1;EVENT=472509;SECONDARY;SU=4;PE=4;SR=0;ALG=PROD;AF=0.0003077;NSAMP=9;MSQ=18.9;RETAINED;RECLASSIFIED;AC=9;AN=29246;NFAM=9
chr12	68547868	183651_2	N	]chr12:68540670]N	661.43	LOW	SVTYPE=BND;POS=68540670;STRANDS=+-:70;IMPRECISE;CIPOS=-89,19;CIEND=-22,341;CIPOS95=-7,7;CIEND95=-22,37;MATEID=183651_1;EVENT=183651;SECONDARY;SU=70;PE=70;SR=0;ALG=PROD;AF=0.0005129;NSAMP=15;MSQ=39.26;RECLASSIFIED;AC=15;AN=29246;NFAM=15
chr12	68556200	183652	N	<DEL>	518.62	PASS	SVTYPE=DEL;POS=68556200;SVLEN=-5887;END=68562087;STRANDS=+-:22;CIPOS=-10,9;CIEND=-10,9;CIPOS95=0,0;CIEND95=0,0;SU=22;PE=10;SR=12;ALG=PROD;AF=3.419e-05;NSAMP=1;MSQ=518.62;AC=1;AN=29246;NFAM=1
chr12	68561864	84757_2	N	N[chr5:126571472[	190.77	LOW	SVTYPE=BND;POS=68561864;STRANDS=-+:4;IMPRECISE;CIPOS=-10,8;CIEND=-7,8;CIPOS95=-1,0;CIEND95=-1,3;MATEID=84757_1;EVENT=84757;SECONDARY;SU=4;PE=0;SR=4;ALG=PROD;AF=0.0004103;NSAMP=12;MSQ=15.32;AC=12;AN=29246;NFAM=12
chr12	68568062	557633_1	N	[chr12:68570263[N	14.87	LOW	SVTYPE=BND;POS=68568062;STRANDS=--:6;IMPRECISE;CIPOS=-321,9;CIEND=-317,9;CIPOS95=-94,3;CIEND95=-80,3;MATEID=557633_2;EVENT=557633;SU=6;PE=6;SR=0;ALG=PROD;AF=3.419e-05;NSAMP=1;MSQ=14.85;AC=1;AN=29246;NFAM=1
chr12	68568355	557634	N	<INV>	626019	LOW	SVTYPE=INV;POS=68568355;SVLEN=2138;END=68570493;STRANDS=++:4,--:2;IMPRECISE;CIPOS=-10,9;CIEND=-10,9;CIPOS95=-1,3;CIEND95=-3,3;SU=6;PE=5;SR=1;ALG=PROD;AF=0.2937;NSAMP=8589;MSQ=40.79;AC=8589;AN=29246;NFAM=7996
chr12	68570263	557633_2	N	[chr12:68568062[N	14.87	LOW	SVTYPE=BND;POS=68570263;STRANDS=--:6;IMPRECISE;CIPOS=-317,9;CIEND=-321,9;CIPOS95=-80,3;CIEND95=-94,3;MATEID=557633_1;EVENT=557633;SECONDARY;SU=6;PE=6;SR=0;ALG=PROD;AF=3.419e-05;NSAMP=1;MSQ=14.85;AC=1;AN=29246;NFAM=1
chr12	68585299	183653	N	<DEL>	695.27	PASS	SVTYPE=DEL;POS=68585299;SVLEN=-3628;END=68588927;STRANDS=+-:26;CIPOS=-4,4;CIEND=-10,9;CIPOS95=0,0;CIEND95=0,0;SU=26;PE=20;SR=6;ALG=PROD;AF=3.419e-05;NSAMP=1;MSQ=695.27;AC=1;AN=29246;NFAM=1
chr12	68602173	183655	N	<DEL>	656.45	PASS	SVTYPE=DEL;POS=68602173;SVLEN=-7755;END=68609928;STRANDS=+-:25;CIPOS=-9,9;CIEND=-2,0;CIPOS95=0,0;CIEND95=0,0;SU=25;PE=13;SR=12;ALG=PROD;AF=3.419e-05;NSAMP=1;MSQ=656.45;AC=1;AN=29246;NFAM=1
chr12	68612002	557635_1	N	[chr12:69442415[N	3479.92	PASS	SVTYPE=BND;POS=68612002;STRANDS=--:222;CIPOS=-26,22;CIEND=-5,9;CIPOS95=0,0;CIEND95=0,0;MATEID=557635_2;EVENT=557635;SU=222;PE=138;SR=84;ALG=PROD;AF=3.419e-05;NSAMP=1;MSQ=203.51;AC=1;AN=29246;NFAM=1
chr12	68616032	183657_1	N	N[chr12:68616326[	96.11	LOW	SVTYPE=BND;POS=68616032;STRANDS=+-:4;IMPRECISE;CIPOS=-8,4;CIEND=-9,8;CIPOS95=-1,1;CIEND95=0,0;MATEID=183657_2;EVENT=183657;SU=4;PE=0;SR=4;ALG=PROD;AF=0.0001368;NSAMP=4;MSQ=22.81;RECLASSIFIED;AC=4;AN=29246;NFAM=4
chr12	68616326	183657_2	N	]chr12:68616032]N	96.11	LOW	SVTYPE=BND;POS=68616032;STRANDS=+-:4;IMPRECISE;CIPOS=-9,8;CIEND=-8,4;CIPOS95=0,0;CIEND95=-1,1;MATEID=183657_1;EVENT=183657;SECONDARY;SU=4;PE=0;SR=4;ALG=PROD;AF=0.0001368;NSAMP=4;MSQ=22.81;RECLASSIFIED;AC=4;AN=29246;NFAM=4
chr12	68620777	183659	N	<DEL>	689.26	PASS	SVTYPE=DEL;POS=68620777;SVLEN=-116;END=68620893;STRANDS=+-:25;CIPOS=-30,29;CIEND=-30,29;CIPOS95=0,0;CIEND95=0,0;SU=25;PE=0;SR=25;ALG=PROD;AF=0.0001026;NSAMP=3;MSQ=229.75;AC=3;AN=29246;NFAM=3
chr12	68623271	557636_1	N	N]chr12:69442390]	5322.99	PASS	SVTYPE=BND;POS=68623271;STRANDS=++:301;CIPOS=-6,4;CIEND=-23,22;CIPOS95=0,0;CIEND95=0,0;MATEID=557636_2;EVENT=557636;SU=301;PE=174;SR=127;ALG=PROD;AF=3.419e-05;NSAMP=1;MSQ=314.28;AC=1;AN=29246;NFAM=1
chr12	68625175	183660_1	N	N[chr12:68625282[	278.72	PASS	SVTYPE=BND;POS=68625175;STRANDS=+-:10;CIPOS=-10,9;CIEND=-10,9;CIPOS95=0,0;CIEND95=0,0;MATEID=183660_2;EVENT=183660;SU=10;PE=0;SR=10;ALG=PROD;AF=3.419e-05;NSAMP=1;MSQ=278.72;RECLASSIFIED;AC=1;AN=29246;NFAM=1
chr12	68625282	183660_2	N	]chr12:68625175]N	278.72	PASS	SVTYPE=BND;POS=68625175;STRANDS=+-:10;CIPOS=-10,9;CIEND=-10,9;CIPOS95=0,0;CIEND95=0,0;MATEID=183660_1;EVENT=183660;SECONDARY;SU=10;PE=0;SR=10;ALG=PROD;AF=3.419e-05;NSAMP=1;MSQ=278.72;RECLASSIFIED;AC=1;AN=29246;NFAM=1
chr12	68628598	183661_1	N	N[chr12:68639399[	18186.8	PASS	SVTYPE=BND;POS=68628598;STRANDS=+-:784;CIPOS=-2,1;CIEND=-2,0;CIPOS95=0,0;CIEND95=0,0;MATEID=183661_2;EVENT=183661;SU=784;PE=449;SR=335;ALG=PROD;AF=0.0005471;NSAMP=16;MSQ=669.69;RECLASSIFIED;AC=16;AN=29246;NFAM=11
chr12	68632322	472510_1	N	]chr12:68647402]N	13384.2	LOW	SVTYPE=BND;POS=68632322;STRANDS=-+:9;IMPRECISE;CIPOS=-457,9;CIEND=-10,334;CIPOS95=-67,2;CIEND95=-3,52;MATEID=472510_2;EVENT=472510;SU=9;PE=9;SR=0;ALG=PROD;AF=0.02609;NSAMP=763;MSQ=9.7;RECLASSIFIED;AC=763;AN=29246;NFAM=760
chr12	68639399	183661_2	N	]chr12:68628598]N	18186.8	PASS	SVTYPE=BND;POS=68628598;STRANDS=+-:784;CIPOS=-2,0;CIEND=-2,1;CIPOS95=0,0;CIEND95=0,0;MATEID=183661_1;EVENT=183661;SECONDARY;SU=784;PE=449;SR=335;ALG=PROD;AF=0.0005471;NSAMP=16;MSQ=669.69;RECLASSIFIED;AC=16;AN=29246;NFAM=11
chr12	68647402	472510_2	N	N[chr12:68632322[	13384.2	LOW	SVTYPE=BND;POS=68632322;STRANDS=-+:9;IMPRECISE;CIPOS=-10,334;CIEND=-457,9;CIPOS95=-3,52;CIEND95=-67,2;MATEID=472510_1;EVENT=472510;SECONDARY;SU=9;PE=9;SR=0;ALG=PROD;AF=0.02609;NSAMP=763;MSQ=9.7;RECLASSIFIED;AC=763;AN=29246;NFAM=760
chr12	68657768	470352_2	N	N[chr12:26080442[	5642.42	LOW	SVTYPE=BND;POS=26080442;STRANDS=-+:5;IMPRECISE;CIPOS=-7,9;CIEND=-9,6;CIPOS95=0,1;CIEND95=0,0;MATEID=470352_1;EVENT=470352;SECONDARY;SU=5;PE=1;SR=4;ALG=PROD;AF=0.008582;NSAMP=251;MSQ=11.59;RECLASSIFIED;AC=251;AN=29246;NFAM=249
chr12	68657771	183664_1	N	N[chr12:68657825[	2536.42	LOW	SVTYPE=BND;POS=68657771;STRANDS=+-:37;IMPRECISE;CIPOS=-56,45;CIEND=-46,75;CIPOS95=-27,27;CIEND95=-46,46;MATEID=183664_2;EVENT=183664;SU=37;PE=0;SR=37;ALG=SUM;AF=0.001641;NSAMP=48;MSQ=27.85;RECLASSIFIED;AC=48;AN=29246;NFAM=48
chr12	68657825	183664_2	N	]chr12:68657771]N	2536.42	LOW	SVTYPE=BND;POS=68657771;STRANDS=+-:37;IMPRECISE;CIPOS=-46,75;CIEND=-56,45;CIPOS95=-46,46;CIEND95=-27,27;MATEID=183664_1;EVENT=183664;SECONDARY;SU=37;PE=0;SR=37;ALG=SUM;AF=0.001641;NSAMP=48;MSQ=27.85;RECLASSIFIED;AC=48;AN=29246;NFAM=48
chr12	68666370	29121_1	N	[chr20:6063362[N	12658.8	LOW	SVTYPE=BND;POS=68666370;STRANDS=--:431;IMPRECISE;CIPOS=-347,2;CIEND=-295,7;CIPOS95=-35,2;CIEND95=-8,7;MATEID=29121_2;EVENT=29121;SU=431;PE=431;SR=0;ALG=PROD;AF=0.00701;NSAMP=205;MSQ=32.49;AC=205;AN=29246;NFAM=202
chr12	68672907	74254_2	N	[chr4:157697959[N	120876	LOW	SVTYPE=BND;POS=68672907;STRANDS=--:1041;CIPOS=0,1;CIEND=0,0;CIPOS95=0,0;CIEND95=0,0;MATEID=74254_1;EVENT=74254;SECONDARY;SU=1041;PE=0;SR=1041;ALG=PROD;AF=0.0595;NSAMP=1740;MSQ=34.49;AC=1740;AN=29246;NFAM=1657
chr12	68672964	472511_1	N	]chr12:68682364]N	1649.7	LOW	SVTYPE=BND;POS=68672964;STRANDS=-+:215;IMPRECISE;CIPOS=-418,49;CIEND=-80,470;CIPOS95=-67,49;CIEND95=-80,88;MATEID=472511_2;EVENT=472511;SU=215;PE=212;SR=3;ALG=SUM;AF=0.0002393;NSAMP=7;MSQ=92.33;RECLASSIFIED;AC=7;AN=29246;NFAM=7
chr12	68676051	183665_1	N	N[chr12:68676350[	63.91	LOW	SVTYPE=BND;POS=68676051;STRANDS=+-:4;IMPRECISE;CIPOS=-4,9;CIEND=-9,8;CIPOS95=0,1;CIEND95=0,0;MATEID=183665_2;EVENT=183665;SU=4;PE=0;SR=4;ALG=PROD;AF=0.0001368;NSAMP=4;MSQ=12.73;RECLASSIFIED;AC=4;AN=29246;NFAM=4
chr12	68676350	183665_2	N	]chr12:68676051]N	63.91	LOW	SVTYPE=BND;POS=68676051;STRANDS=+-:4;IMPRECISE;CIPOS=-9,8;CIEND=-4,9;CIPOS95=0,0;CIEND95=0,1;MATEID=183665_1;EVENT=183665;SECONDARY;SU=4;PE=0;SR=4;ALG=PROD;AF=0.0001368;NSAMP=4;MSQ=12.73;RECLASSIFIED;AC=4;AN=29246;NFAM=4
chr12	68676551	183666_1	N	N[chr12:68676930[	579.52	LOW	SVTYPE=BND;POS=68676551;STRANDS=+-:9;CIPOS=-29,28;CIEND=-29,28;CIPOS95=0,0;CIEND95=0,0;MATEID=183666_2;EVENT=183666;SU=9;PE=0;SR=9;ALG=PROD;AF=0.0006155;NSAMP=18;MSQ=22.71;RECLASSIFIED;AC=18;AN=29246;NFAM=18
chr12	68676658	183667_1	N	N[chr12:68677191[	510.44	LOW	SVTYPE=BND;POS=68676658;STRANDS=+-:24;CIPOS=-11,5;CIEND=-6,9;CIPOS95=0,0;CIEND95=0,0;MATEID=183667_2;EVENT=183667;SU=24;PE=0;SR=24;ALG=PROD;AF=0.0002393;NSAMP=7;MSQ=17.47;RECLASSIFIED;AC=7;AN=29246;NFAM=7
chr12	68676930	183666_2	N	]chr12:68676551]N	579.52	LOW	SVTYPE=BND;POS=68676551;STRANDS=+-:9;CIPOS=-29,28;CIEND=-29,28;CIPOS95=0,0;CIEND95=0,0;MATEID=183666_1;EVENT=183666;SECONDARY;SU=9;PE=0;SR=9;ALG=PROD;AF=0.0006155;NSAMP=18;MSQ=22.71;RECLASSIFIED;AC=18;AN=29246;NFAM=18
chr12	68677191	183667_2	N	]chr12:68676658]N	510.44	LOW	SVTYPE=BND;POS=68676658;STRANDS=+-:24;CIPOS=-6,9;CIEND=-11,5;CIPOS95=0,0;CIEND95=0,0;MATEID=183667_1;EVENT=183667;SECONDARY;SU=24;PE=0;SR=24;ALG=PROD;AF=0.0002393;NSAMP=7;MSQ=17.47;RECLASSIFIED;AC=7;AN=29246;NFAM=7
chr12	68678193	557637_1	N	N]chr12:68680407]	210.87	LOW	SVTYPE=BND;POS=68678193;STRANDS=++:25;CIPOS=-23,22;CIEND=-23,22;CIPOS95=0,0;CIEND95=0,0;MATEID=557637_2;EVENT=557637;SU=25;PE=5;SR=20;ALG=PROD;AF=3.419e-05;NSAMP=1;MSQ=4.35;AC=1;AN=29246;NFAM=1
chr12	68680407	557637_2	N	N]chr12:68678193]	210.87	LOW	SVTYPE=BND;POS=68680407;STRANDS=++:25;CIPOS=-23,22;CIEND=-23,22;CIPOS95=0,0;CIEND95=0,0;MATEID=557637_1;EVENT=557637;SECONDARY;SU=25;PE=5;SR=20;ALG=PROD;AF=3.419e-05;NSAMP=1;MSQ=4.35;AC=1;AN=29246;NFAM=1
chr12	68682364	472511_2	N	N[chr12:68672964[	1649.7	LOW	SVTYPE=BND;POS=68672964;STRANDS=-+:215;IMPRECISE;CIPOS=-80,470;CIEND=-418,49;CIPOS95=-80,88;CIEND95=-67,49;MATEID=472511_1;EVENT=472511;SECONDARY;SU=215;PE=212;SR=3;ALG=SUM;AF=0.0002393;NSAMP=7;MSQ=92.33;RECLASSIFIED;AC=7;AN=29246;NFAM=7
chr12	68695957	472512_1	N	]chr12:68696350]N	283.44	LOW	SVTYPE=BND;POS=68695957;STRANDS=-+:17;CIPOS=-30,29;CIEND=-26,29;CIPOS95=0,0;CIEND95=0,0;MATEID=472512_2;EVENT=472512;SU=17;PE=12;SR=5;ALG=PROD;AF=0.0002735;NSAMP=8;MSQ=29.44;RECLASSIFIED;AC=8;AN=29246;NFAM=8
chr12	68696350	472512_2	N	N[chr12:68695957[	283.44	LOW	SVTYPE=BND;POS=68695957;STRANDS=-+:17;CIPOS=-26,29;CIEND=-30,29;CIPOS95=0,0;CIEND95=0,0;MATEID=472512_1;EVENT=472512;SECONDARY;SU=17;PE=12;SR=5;ALG=PROD;AF=0.0002735;NSAMP=8;MSQ=29.44;RECLASSIFIED;AC=8;AN=29246;NFAM=8
chr12	68722751	183669	N	<DEL>	359.5	PASS	SVTYPE=DEL;POS=68722751;SVLEN=-4778;END=68727529;STRANDS=+-:10;CIPOS=-4,2;CIEND=-10,9;CIPOS95=0,0;CIEND95=0,0;SU=10;PE=0;SR=10;ALG=PROD;AF=3.419e-05;NSAMP=1;MSQ=359.5;AC=1;AN=29246;NFAM=1
chr12	68730479	183670_1	N	N[chr12:68730531[	7.37	LOW	SVTYPE=BND;POS=68730479;STRANDS=+-:4;CIPOS=-9,8;CIEND=-9,8;CIPOS95=0,0;CIEND95=0,0;MATEID=183670_2;EVENT=183670;SU=4;PE=0;SR=4;ALG=PROD;AF=3.419e-05;NSAMP=1;MSQ=6.83;RECLASSIFIED;AC=1;AN=29246;NFAM=1
chr12	68730531	183670_2	N	]chr12:68730479]N	7.37	LOW	SVTYPE=BND;POS=68730479;STRANDS=+-:4;CIPOS=-9,8;CIEND=-9,8;CIPOS95=0,0;CIEND95=0,0;MATEID=183670_1;EVENT=183670;SECONDARY;SU=4;PE=0;SR=4;ALG=PROD;AF=3.419e-05;NSAMP=1;MSQ=6.83;RECLASSIFIED;AC=1;AN=29246;NFAM=1
chr12	68743120	183671	N	<DEL>	212.66	PASS	SVTYPE=DEL;POS=68743120;SVLEN=-67;END=68743187;STRANDS=+-:4;CIPOS=-9,8;CIEND=-9,8;CIPOS95=0,0;CIEND95=0,0;SU=4;PE=0;SR=4;ALG=PROD;AF=6.839e-05;NSAMP=2;MSQ=106.33;AC=2;AN=29246;NFAM=2
chr12	68751172	183672_1	N	N[chr12:68751304[	236.91	LOW	SVTYPE=BND;POS=68751172;STRANDS=+-:6;CIPOS=-6,5;CIEND=-6,5;CIPOS95=0,0;CIEND95=0,0;MATEID=183672_2;EVENT=183672;SU=6;PE=0;SR=6;ALG=PROD;AF=3.419e-05;NSAMP=1;MSQ=236.77;RECLASSIFIED;AC=1;AN=29246;NFAM=1
chr12	68751304	183672_2	N	]chr12:68751172]N	236.91	LOW	SVTYPE=BND;POS=68751172;STRANDS=+-:6;CIPOS=-6,5;CIEND=-6,5;CIPOS95=0,0;CIEND95=0,0;MATEID=183672_1;EVENT=183672;SECONDARY;SU=6;PE=0;SR=6;ALG=PROD;AF=3.419e-05;NSAMP=1;MSQ=236.77;RECLASSIFIED;AC=1;AN=29246;NFAM=1
chr12	68756906	183673	N	<DEL>	1252.34	PASS	SVTYPE=DEL;POS=68756906;SVLEN=-1386;END=68758292;STRANDS=+-:39;IMPRECISE;CIPOS=-31,299;CIEND=-385,26;CIPOS95=-31,51;CIEND95=-79,26;SU=39;PE=38;SR=1;ALG=SUM;AF=0.0001026;NSAMP=3;MSQ=238.67;RETAINED;AC=3;AN=29246;NFAM=2
chr12	68765065	183675	N	<DEL>	104.57	PASS	SVTYPE=DEL;POS=68765065;SVLEN=-3904;END=68768969;STRANDS=+-:9;IMPRECISE;CIPOS=-10,155;CIEND=-311,9;CIPOS95=-3,33;CIEND95=-71,0;SU=9;PE=9;SR=0;ALG=PROD;AF=3.419e-05;NSAMP=1;MSQ=104.57;AC=1;AN=29246;NFAM=1
chr12	68766119	183676_1	N	N[chr12:68766588[	1809.95	LOW	SVTYPE=BND;POS=68766119;STRANDS=+-:43;CIPOS=-23,22;CIEND=-23,22;CIPOS95=0,0;CIEND95=0,0;MATEID=183676_2;EVENT=183676;SU=43;PE=9;SR=34;ALG=PROD;AF=0.0001026;NSAMP=3;MSQ=192.73;RECLASSIFIED;AC=3;AN=29246;NFAM=3
chr12	68766588	183676_2	N	]chr12:68766119]N	1809.95	LOW	SVTYPE=BND;POS=68766119;STRANDS=+-:43;CIPOS=-23,22;CIEND=-23,22;CIPOS95=0,0;CIEND95=0,0;MATEID=183676_1;EVENT=183676;SECONDARY;SU=43;PE=9;SR=34;ALG=PROD;AF=0.0001026;NSAMP=3;MSQ=192.73;RECLASSIFIED;AC=3;AN=29246;NFAM=3
chr12	68781071	183677_1	N	N[chr12:68781123[	816825	LOW	SVTYPE=BND;POS=68781071;STRANDS=+-:24907;CIPOS=0,0;CIEND=0,0;CIPOS95=0,0;CIEND95=0,0;MATEID=183677_2;EVENT=183677;SU=24907;PE=173;SR=24734;ALG=PROD;AF=0.1279;NSAMP=3169;MSQ=215.41;RECLASSIFIED;AC=3742;AN=29246;NFAM=3071
chr12	68781123	183677_2	N	]chr12:68781071]N	816825	LOW	SVTYPE=BND;POS=68781071;STRANDS=+-:24907;CIPOS=0,0;CIEND=0,0;CIPOS95=0,0;CIEND95=0,0;MATEID=183677_1;EVENT=183677;SECONDARY;SU=24907;PE=173;SR=24734;ALG=PROD;AF=0.1279;NSAMP=3169;MSQ=215.41;RECLASSIFIED;AC=3742;AN=29246;NFAM=3071
chr12	68782416	472513	N	<DUP>	61418.4	PASS	SVTYPE=DUP;POS=68782416;SVLEN=142;END=68782558;STRANDS=-+:4228;CIPOS=0,0;CIEND=0,0;CIPOS95=0,0;CIEND95=0,0;SU=4228;PE=1;SR=4227;ALG=PROD;AF=0.02838;NSAMP=814;MSQ=66.56;AC=830;AN=29246;NFAM=787
chr12	68788638	183678_1	N	N[chr12:68788977[	252.03	LOW	SVTYPE=BND;POS=68788638;STRANDS=+-:27;CIPOS=-10,9;CIEND=-8,6;CIPOS95=0,0;CIEND95=0,0;MATEID=183678_2;EVENT=183678;SU=27;PE=0;SR=27;ALG=PROD;AF=0.0002735;NSAMP=8;MSQ=17.48;RECLASSIFIED;AC=8;AN=29246;NFAM=8
chr12	68788977	183678_2	N	]chr12:68788638]N	252.03	LOW	SVTYPE=BND;POS=68788638;STRANDS=+-:27;CIPOS=-8,6;CIEND=-10,9;CIPOS95=0,0;CIEND95=0,0;MATEID=183678_1;EVENT=183678;SECONDARY;SU=27;PE=0;SR=27;ALG=PROD;AF=0.0002735;NSAMP=8;MSQ=17.48;RECLASSIFIED;AC=8;AN=29246;NFAM=8
chr12	68790916	183679_1	N	N[chr12:68791190[	160.59	LOW	SVTYPE=BND;POS=68790916;STRANDS=+-:4;CIPOS=-9,8;CIEND=-9,8;CIPOS95=0,0;CIEND95=0,0;MATEID=183679_2;EVENT=183679;SU=4;PE=0;SR=4;ALG=PROD;AF=0.0002735;NSAMP=8;MSQ=15.55;RECLASSIFIED;AC=8;AN=29246;NFAM=8
chr12	68791190	183679_2	N	]chr12:68790916]N	160.59	LOW	SVTYPE=BND;POS=68790916;STRANDS=+-:4;CIPOS=-9,8;CIEND=-9,8;CIPOS95=0,0;CIEND95=0,0;MATEID=183679_1;EVENT=183679;SECONDARY;SU=4;PE=0;SR=4;ALG=PROD;AF=0.0002735;NSAMP=8;MSQ=15.55;RECLASSIFIED;AC=8;AN=29246;NFAM=8
chr12	68795808	472514	N	<DUP>	538.21	PASS	SVTYPE=DUP;POS=68795808;SVLEN=2505;END=68798313;STRANDS=-+:37;IMPRECISE;CIPOS=-203,9;CIEND=-10,141;CIPOS95=-24,3;CIEND95=-3,20;SU=37;PE=37;SR=0;ALG=PROD;AF=6.839e-05;NSAMP=1;MSQ=537.48;AC=2;AN=29246;NFAM=1
chr12	68795875	183680	N	<DEL>	449.55	PASS	SVTYPE=DEL;POS=68795875;SVLEN=-1661;END=68797536;STRANDS=+-:14;IMPRECISE;CIPOS=-10,199;CIEND=-319,9;CIPOS95=-1,38;CIEND95=-65,0;SU=14;PE=14;SR=0;ALG=PROD;AF=3.419e-05;NSAMP=1;MSQ=449.55;AC=1;AN=29246;NFAM=1
chr12	68796954	183681_1	N	N[chr12:68797294[	192.15	LOW	SVTYPE=BND;POS=68796954;STRANDS=+-:6;CIPOS=-6,5;CIEND=-6,5;CIPOS95=0,0;CIEND95=0,0;MATEID=183681_2;EVENT=183681;SU=6;PE=0;SR=6;ALG=PROD;AF=0.0004103;NSAMP=12;MSQ=14.15;RECLASSIFIED;AC=12;AN=29246;NFAM=12
chr12	68797294	183681_2	N	]chr12:68796954]N	192.15	LOW	SVTYPE=BND;POS=68796954;STRANDS=+-:6;CIPOS=-6,5;CIEND=-6,5;CIPOS95=0,0;CIEND95=0,0;MATEID=183681_1;EVENT=183681;SECONDARY;SU=6;PE=0;SR=6;ALG=PROD;AF=0.0004103;NSAMP=12;MSQ=14.15;RECLASSIFIED;AC=12;AN=29246;NFAM=12
chr12	68801163	183682	N	<DEL>	173.71	PASS	SVTYPE=DEL;POS=68801163;SVLEN=-1955;END=68803118;STRANDS=+-:10;CIPOS=-10,9;CIEND=-10,9;CIPOS95=0,0;CIEND95=0,0;SU=10;PE=5;SR=5;ALG=PROD;AF=3.419e-05;NSAMP=1;MSQ=173.71;AC=1;AN=29246;NFAM=1
chr12	68833355	43718_2	N	N]chr2:114371211]	6646.26	LOW	SVTYPE=BND;POS=68833355;STRANDS=++:12;CIPOS=-29,28;CIEND=-29,28;CIPOS95=0,0;CIEND95=0,0;MATEID=43718_1;EVENT=43718;SECONDARY;SU=12;PE=0;SR=12;ALG=PROD;AF=0.007899;NSAMP=229;MSQ=21.51;AC=231;AN=29244;NFAM=225
chr12	68833357	74255_2	N	N[chr4:137164804[	11502.1	LOW	SVTYPE=BND;POS=68833357;STRANDS=-+:27;CIPOS=-9,8;CIEND=-9,6;CIPOS95=0,0;CIEND95=0,0;MATEID=74255_1;EVENT=74255;SECONDARY;SU=27;PE=4;SR=23;ALG=PROD;AF=0.01241;NSAMP=362;MSQ=20.96;AC=363;AN=29246;NFAM=361
chr12	68838465	183683_1	N	N[chr12:68838595[	322.32	LOW	SVTYPE=BND;POS=68838465;STRANDS=+-:11;CIPOS=-10,4;CIEND=-3,2;CIPOS95=0,0;CIEND95=0,0;MATEID=183683_2;EVENT=183683;SU=11;PE=0;SR=11;ALG=PROD;AF=6.839e-05;NSAMP=2;MSQ=161.16;RECLASSIFIED;AC=2;AN=29246;NFAM=2
chr12	68838595	183683_2	N	]chr12:68838465]N	322.32	LOW	SVTYPE=BND;POS=68838465;STRANDS=+-:11;CIPOS=-3,2;CIEND=-10,4;CIPOS95=0,0;CIEND95=0,0;MATEID=183683_1;EVENT=183683;SECONDARY;SU=11;PE=0;SR=11;ALG=PROD;AF=6.839e-05;NSAMP=2;MSQ=161.16;RECLASSIFIED;AC=2;AN=29246;NFAM=2
chr12	68840203	183684_1	N	N[chr12:68840553[	696.18	LOW	SVTYPE=BND;POS=68840203;STRANDS=+-:21;CIPOS=-29,28;CIEND=-29,28;CIPOS95=0,0;CIEND95=0,0;MATEID=183684_2;EVENT=183684;SU=21;PE=0;SR=21;ALG=PROD;AF=0.0007864;NSAMP=23;MSQ=21.7;RECLASSIFIED;AC=23;AN=29246;NFAM=23
chr12	68840553	183684_2	N	]chr12:68840203]N	696.18	LOW	SVTYPE=BND;POS=68840203;STRANDS=+-:21;CIPOS=-29,28;CIEND=-29,28;CIPOS95=0,0;CIEND95=0,0;MATEID=183684_1;EVENT=183684;SECONDARY;SU=21;PE=0;SR=21;ALG=PROD;AF=0.0007864;NSAMP=23;MSQ=21.7;RECLASSIFIED;AC=23;AN=29246;NFAM=23
chr12	68841297	472515	N	<DUP>	1043.91	PASS	SVTYPE=DUP;POS=68841297;SVLEN=3695;END=68844992;STRANDS=-+:121;CIPOS=-10,9;CIEND=-22,32;CIPOS95=0,0;CIEND95=0,0;SU=121;PE=95;SR=26;ALG=PROD;AF=3.419e-05;NSAMP=1;MSQ=203.07;AC=1;AN=29246;NFAM=1
chr12	68844918	472516	N	<DUP>	171.15	PASS	SVTYPE=DUP;POS=68844918;SVLEN=3971;END=68848889;STRANDS=-+:16;IMPRECISE;CIPOS=-10,9;CIEND=-7,6;CIPOS95=-1,0;CIEND95=0,2;SU=16;PE=14;SR=2;ALG=PROD;AF=3.419e-05;NSAMP=1;MSQ=170.2;AC=1;AN=29246;NFAM=1
chr12	68847197	28348_1	N	[chr17:51053848[N	93525.1	LOW	SVTYPE=BND;POS=68847197;STRANDS=--:21;CIPOS=-9,8;CIEND=-9,8;CIPOS95=0,0;CIEND95=0,0;MATEID=28348_2;EVENT=28348;SU=21;PE=0;SR=21;ALG=PROD;AF=0.08353;NSAMP=2246;MSQ=29.02;AC=2443;AN=29246;NFAM=2175
chr12	68847197	28619_1	N	[chr18:57672879[N	109571	LOW	SVTYPE=BND;POS=68847197;STRANDS=--:4;CIPOS=-9,8;CIEND=-9,8;CIPOS95=0,0;CIEND95=0,0;MATEID=28619_2;EVENT=28619;SU=4;PE=0;SR=4;ALG=PROD;AF=0.09984;NSAMP=2489;MSQ=30.56;AC=2920;AN=29246;NFAM=2405
chr12	68847212	61785_2	N	N[chr3:33238169[	187672	LOW	SVTYPE=BND;POS=68847212;STRANDS=-+:121;CIPOS=-6,6;CIEND=-3,8;CIPOS95=0,0;CIEND95=0,0;MATEID=61785_1;EVENT=61785;SECONDARY;SU=121;PE=0;SR=121;ALG=PROD;AF=0.1151;NSAMP=3336;MSQ=38.16;AC=3365;AN=29246;NFAM=3211
chr12	68847212	74256_2	N	N]chr4:112754150]	89374.2	LOW	SVTYPE=BND;POS=68847212;STRANDS=++:8;CIPOS=-29,28;CIEND=-29,28;CIPOS95=0,0;CIEND95=0,0;MATEID=74256_1;EVENT=74256;SECONDARY;SU=8;PE=0;SR=8;ALG=PROD;AF=0.06736;NSAMP=1970;MSQ=32.2;AC=1970;AN=29246;NFAM=1899
chr12	68854980	183685_1	N	N[chr12:68855835[	6463.33	PASS	SVTYPE=BND;POS=68854980;STRANDS=+-:12;IMPRECISE;CIPOS=-8,9;CIEND=-10,9;CIPOS95=-1,2;CIEND95=-3,1;MATEID=183685_2;EVENT=183685;SU=12;PE=11;SR=1;ALG=PROD;AF=0.0004787;NSAMP=14;MSQ=208.34;RECLASSIFIED;AC=14;AN=29246;NFAM=14
chr12	68855835	183685_2	N	]chr12:68854980]N	6463.33	PASS	SVTYPE=BND;POS=68854980;STRANDS=+-:12;IMPRECISE;CIPOS=-10,9;CIEND=-8,9;CIPOS95=-3,1;CIEND95=-1,2;MATEID=183685_1;EVENT=183685;SECONDARY;SU=12;PE=11;SR=1;ALG=PROD;AF=0.0004787;NSAMP=14;MSQ=208.34;RECLASSIFIED;AC=14;AN=29246;NFAM=14
chr12	68861999	183686	N	<DEL>	5.63475e+06	PASS	SVTYPE=DEL;POS=68861999;SVLEN=-738;END=68862737;STRANDS=+-:233302;CIPOS=0,0;CIEND=0,0;CIPOS95=0,0;CIEND95=0,0;SU=233302;PE=127937;SR=105365;ALG=PROD;AF=0.2322;NSAMP=5939;MSQ=587.15;MEDGQR=4.31;Q10GQR=3.88;AC=6790;AN=29246;NFAM=5604
chr12	68875116	183687_1	N	N[chr12:68875532[	1604.96	LOW	SVTYPE=BND;POS=68875116;STRANDS=+-:8;IMPRECISE;CIPOS=-10,9;CIEND=-10,9;CIPOS95=-3,3;CIEND95=-3,1;MATEID=183687_2;EVENT=183687;SU=8;PE=7;SR=1;ALG=PROD;AF=0.0004445;NSAMP=13;MSQ=11.64;RECLASSIFIED;AC=13;AN=29246;NFAM=13
chr12	68875532	183687_2	N	]chr12:68875116]N	1604.96	LOW	SVTYPE=BND;POS=68875116;STRANDS=+-:8;IMPRECISE;CIPOS=-10,9;CIEND=-10,9;CIPOS95=-3,1;CIEND95=-3,3;MATEID=183687_1;EVENT=183687;SECONDARY;SU=8;PE=7;SR=1;ALG=PROD;AF=0.0004445;NSAMP=13;MSQ=11.64;RECLASSIFIED;AC=13;AN=29246;NFAM=13
chr12	68898166	27224_1	N	N]chr14:58753994]	107867	LOW	SVTYPE=BND;POS=68898166;STRANDS=++:6235;CIPOS=-4,6;CIEND=-5,5;CIPOS95=0,0;CIEND95=0,0;MATEID=27224_2;EVENT=27224;SU=6235;PE=6220;SR=15;ALG=PROD;AF=0.01108;NSAMP=324;MSQ=129.34;AC=324;AN=29246;NFAM=307
chr12	68939053	183689_1	N	N[chr12:68939168[	260.2	LOW	SVTYPE=BND;POS=68939053;STRANDS=+-:4;CIPOS=-9,8;CIEND=-9,8;CIPOS95=0,0;CIEND95=0,0;MATEID=183689_2;EVENT=183689;SU=4;PE=0;SR=4;ALG=PROD;AF=3.421e-05;NSAMP=1;MSQ=134.82;RECLASSIFIED;AC=1;AN=29228;NFAM=1
chr12	68939168	183689_2	N	]chr12:68939053]N	260.2	LOW	SVTYPE=BND;POS=68939053;STRANDS=+-:4;CIPOS=-9,8;CIEND=-9,8;CIPOS95=0,0;CIEND95=0,0;MATEID=183689_1;EVENT=183689;SECONDARY;SU=4;PE=0;SR=4;ALG=PROD;AF=3.421e-05;NSAMP=1;MSQ=134.82;RECLASSIFIED;AC=1;AN=29228;NFAM=1
chr12	68954900	30094_1	N	[chrX:99384339[N	180.12	LOW	SVTYPE=BND;POS=68954900;STRANDS=--:18;IMPRECISE;CIPOS=-516,9;CIEND=-516,9;CIPOS95=-119,9;CIEND95=-119,9;MATEID=30094_2;EVENT=30094;SU=18;PE=18;SR=0;ALG=PROD;AF=0.0002735;NSAMP=8;MSQ=15.83;AC=8;AN=29246;NFAM=8
chr12	68954900	43719_2	N	[chr2:121295765[N	561.31	LOW	SVTYPE=BND;POS=68954900;STRANDS=--:59;IMPRECISE;CIPOS=-426,5;CIEND=-449,11;CIPOS95=-65,5;CIEND95=-43,11;MATEID=43719_1;EVENT=43719;SECONDARY;SU=59;PE=59;SR=0;ALG=PROD;AF=0.0009232;NSAMP=27;MSQ=17.44;AC=27;AN=29246;NFAM=27
chr12	68954980	74257_2	N	N[chr4:130738507[	125.82	LOW	SVTYPE=BND;POS=68954980;STRANDS=-+:17;IMPRECISE;CIPOS=-24,446;CIEND=-452,22;CIPOS95=-24,97;CIEND95=-97,22;MATEID=74257_1;EVENT=74257;SECONDARY;SU=17;PE=17;SR=0;ALG=PROD;AF=0.0001026;NSAMP=3;MSQ=37.77;AC=3;AN=29246;NFAM=3
chr12	68963018	183691	N	<DEL>	893.22	PASS	SVTYPE=DEL;POS=68963018;SVLEN=-1409;END=68964427;STRANDS=+-:39;CIPOS=-24,24;CIEND=-30,28;CIPOS95=0,0;CIEND95=0,0;SU=39;PE=22;SR=17;ALG=PROD;AF=6.839e-05;NSAMP=2;MSQ=446.61;AC=2;AN=29246;NFAM=2
chr12	68988602	183692	N	<DEL>	321.48	PASS	SVTYPE=DEL;POS=68988602;SVLEN=-95;END=68988697;STRANDS=+-:11;CIPOS=-3,2;CIEND=-3,2;CIPOS95=0,0;CIEND95=0,0;SU=11;PE=0;SR=11;ALG=PROD;AF=3.42e-05;NSAMP=1;MSQ=302.64;AC=1;AN=29244;NFAM=1
chr12	68991488	183693_1	N	N[chr12:70013494[	74.71	LOW	SVTYPE=BND;POS=68991488;STRANDS=+-:8;IMPRECISE;CIPOS=-10,387;CIEND=-654,9;CIPOS95=-2,84;CIEND95=-170,1;MATEID=183693_2;EVENT=183693;SU=8;PE=8;SR=0;ALG=PROD;AF=3.419e-05;NSAMP=1;MSQ=74.7;RECLASSIFIED;AC=1;AN=29246;NFAM=1
chr12	68995244	472517_1	N	]chr12:69307392]N	43.11	LOW	SVTYPE=BND;POS=68995244;STRANDS=-+:7;IMPRECISE;CIPOS=-449,9;CIEND=-10,318;CIPOS95=-115,1;CIEND95=-2,85;MATEID=472517_2;EVENT=472517;SU=7;PE=7;SR=0;ALG=PROD;AF=3.419e-05;NSAMP=1;MSQ=32.99;RECLASSIFIED;AC=1;AN=29246;NFAM=1
chr12	68995452	183694_1	N	N[chr12:69307551[	68.69	LOW	SVTYPE=BND;POS=68995452;STRANDS=+-:5;IMPRECISE;CIPOS=-10,400;CIEND=-415,9;CIPOS95=-1,121;CIEND95=-127,1;MATEID=183694_2;EVENT=183694;SU=5;PE=5;SR=0;ALG=PROD;AF=3.419e-05;NSAMP=1;MSQ=68.69;RECLASSIFIED;AC=1;AN=29246;NFAM=1
chr12	68999929	472518	N	<DUP>	75.82	PASS	SVTYPE=DUP;POS=68999929;SVLEN=208;END=69000137;STRANDS=-+:9;CIPOS=-4,3;CIEND=-4,3;CIPOS95=0,0;CIEND95=0,0;SU=9;PE=0;SR=9;ALG=PROD;AF=3.419e-05;NSAMP=1;MSQ=71.91;AC=1;AN=29246;NFAM=1
chr12	69009606	183695	N	<DEL>	2140.25	PASS	SVTYPE=DEL;POS=69009606;SVLEN=-7594;END=69017200;STRANDS=+-:78;CIPOS=-24,23;CIEND=-23,21;CIPOS95=0,0;CIEND95=0,0;SU=78;PE=49;SR=29;ALG=PROD;AF=6.839e-05;NSAMP=2;MSQ=785.33;AC=2;AN=29246;NFAM=2
chr12	69011481	183696	N	<DEL>	362.51	PASS	SVTYPE=DEL;POS=69011481;SVLEN=-6504;END=69017985;STRANDS=+-:19;CIPOS=-4,3;CIEND=-10,9;CIPOS95=0,0;CIEND95=0,0;SU=19;PE=11;SR=8;ALG=PROD;AF=3.419e-05;NSAMP=1;MSQ=362.51;AC=1;AN=29246;NFAM=1
chr12	69014596	183697_1	N	N[chr12:69014791[	2176.92	LOW	SVTYPE=BND;POS=69014596;STRANDS=+-:59;CIPOS=-5,4;CIEND=-5,4;CIPOS95=0,0;CIEND95=0,0;MATEID=183697_2;EVENT=183697;SU=59;PE=1;SR=58;ALG=PROD;AF=0.0003077;NSAMP=9;MSQ=169.42;RECLASSIFIED;AC=9;AN=29246;NFAM=7
chr12	69014791	183697_2	N	]chr12:69014596]N	2176.92	LOW	SVTYPE=BND;POS=69014596;STRANDS=+-:59;CIPOS=-5,4;CIEND=-5,4;CIPOS95=0,0;CIEND95=0,0;MATEID=183697_1;EVENT=183697;SECONDARY;SU=59;PE=1;SR=58;ALG=PROD;AF=0.0003077;NSAMP=9;MSQ=169.42;RECLASSIFIED;AC=9;AN=29246;NFAM=7
chr12	69019763	28401_1	N	]chr17:70465036]N	43639.4	LOW	SVTYPE=BND;POS=69019763;STRANDS=-+:4;IMPRECISE;CIPOS=-603,49;CIEND=-49,690;CIPOS95=-185,49;CIEND95=-49,227;MATEID=28401_2;EVENT=28401;SU=4;PE=4;SR=0;ALG=PROD;AF=0.02982;NSAMP=872;MSQ=44.53;AC=872;AN=29246;NFAM=867
chr12	69027046	183699	N	<DEL>	464.52	PASS	SVTYPE=DEL;POS=69027046;SVLEN=-1798;END=69028844;STRANDS=+-:19;CIPOS=-10,7;CIEND=-6,9;CIPOS95=0,0;CIEND95=0,0;SU=19;PE=10;SR=9;ALG=PROD;AF=3.419e-05;NSAMP=1;MSQ=464.52;AC=1;AN=29246;NFAM=1
chr12	69040633	183700	N	<DEL>	209.96	PASS	SVTYPE=DEL;POS=69040633;SVLEN=-522;END=69041155;STRANDS=+-:14;CIPOS=-26,24;CIEND=-26,23;CIPOS95=0,0;CIEND95=0,0;SU=14;PE=5;SR=9;ALG=PROD;AF=3.456e-05;NSAMP=1;MSQ=80.78;AC=1;AN=28934;NFAM=1
chr12	69040750	557640	N	<INV>	81.2	LOW	SVTYPE=INV;POS=69040750;SVLEN=1457;END=69042207;STRANDS=++:4,--:3;IMPRECISE;CIPOS=-13,53;CIEND=-10,54;CIPOS95=-3,43;CIEND95=0,44;SU=7;PE=7;SR=0;ALG=PROD;AF=0.0001026;NSAMP=3;MSQ=25.93;AC=3;AN=29246;NFAM=3
chr12	69041343	74258_2	N	N[chr4:95292189[	710.42	LOW	SVTYPE=BND;POS=69041343;STRANDS=-+:9;CIPOS=-29,28;CIEND=-29,28;CIPOS95=0,0;CIEND95=0,0;MATEID=74258_1;EVENT=74258;SECONDARY;SU=9;PE=0;SR=9;ALG=PROD;AF=0.0004787;NSAMP=14;MSQ=18.3;AC=14;AN=29246;NFAM=14
chr12	69041348	74259_2	N	N[chr4:78708758[	169.44	LOW	SVTYPE=BND;POS=69041348;STRANDS=-+:4;IMPRECISE;CIPOS=-50,677;CIEND=-743,49;CIPOS95=-50,143;CIEND95=-164,49;MATEID=74259_1;EVENT=74259;SECONDARY;SU=4;PE=4;SR=0;ALG=PROD;AF=0.0002052;NSAMP=6;MSQ=19.57;AC=6;AN=29246;NFAM=6
chr12	69041359	557641	N	<INV>	69.73	LOW	SVTYPE=INV;POS=69041359;SVLEN=583;END=69041942;STRANDS=++:3,--:1;IMPRECISE;CIPOS=-43,247;CIEND=-6,9;CIPOS95=-34,123;CIEND95=-2,6;SU=4;PE=4;SR=0;ALG=PROD;AF=0.0001026;NSAMP=3;MSQ=16.56;AC=3;AN=29246;NFAM=3
chr12	69041388	19026_2	N	]chr10:7624832]N	8933.43	LOW	SVTYPE=BND;POS=69041388;STRANDS=+-:18;IMPRECISE;CIPOS=-504,48;CIEND=-50,402;CIPOS95=-110,48;CIEND95=-47,47;MATEID=19026_1;EVENT=19026;SECONDARY;SU=18;PE=18;SR=0;ALG=PROD;AF=0.007488;NSAMP=219;MSQ=26.42;AC=219;AN=29246;NFAM=216
chr12	69041395	19024_2	N	N]chr10:88613879]	5436.26	LOW	SVTYPE=BND;POS=69041395;STRANDS=++:209;IMPRECISE;CIPOS=-17,169;CIEND=-12,463;CIPOS95=-4,4;CIEND95=-12,46;MATEID=19024_1;EVENT=19024;SECONDARY;SU=209;PE=209;SR=0;ALG=PROD;AF=0.004342;NSAMP=127;MSQ=27.1;RETAINED;AC=127;AN=29246;NFAM=126
chr12	69041518	93744_2	N	[chr6:129857816[N	79.35	LOW	SVTYPE=BND;POS=69041518;STRANDS=--:4;CIPOS=-9,8;CIEND=-9,8;CIPOS95=0,0;CIEND95=0,0;MATEID=93744_1;EVENT=93744;SECONDARY;SU=4;PE=0;SR=4;ALG=PROD;AF=3.419e-05;NSAMP=1;MSQ=38.82;AC=1;AN=29246;NFAM=1
chr12	69041533	30073_1	N	]chrX:91065124]N	44771.8	LOW	SVTYPE=BND;POS=69041533;STRANDS=-+:9;CIPOS=-29,26;CIEND=-30,28;CIPOS95=0,0;CIEND95=0,0;MATEID=30073_2;EVENT=30073;SU=9;PE=1;SR=8;ALG=PROD;AF=0.0319;NSAMP=922;MSQ=28.47;AC=933;AN=29246;NFAM=894
chr12	69041537	23163_2	N	N[chr11:29460160[	944.04	LOW	SVTYPE=BND;POS=69041537;STRANDS=-+:24;CIPOS=-7,11;CIEND=-9,8;CIPOS95=0,0;CIEND95=0,0;MATEID=23163_1;EVENT=23163;SECONDARY;SU=24;PE=0;SR=24;ALG=PROD;AF=0.000889;NSAMP=26;MSQ=28.05;AC=26;AN=29246;NFAM=26
chr12	69041559	29953_1	N	]chrX:52977127]N	8021.8	LOW	SVTYPE=BND;POS=69041559;STRANDS=-+:12;CIPOS=-29,28;CIEND=-29,28;CIPOS95=0,0;CIEND95=0,0;MATEID=29953_2;EVENT=29953;SU=12;PE=0;SR=12;ALG=PROD;AF=0.008582;NSAMP=251;MSQ=19.23;AC=251;AN=29246;NFAM=250
chr12	69041559	74260_2	N	]chr4:78708858]N	507.55	LOW	SVTYPE=BND;POS=69041559;STRANDS=+-:11;IMPRECISE;CIPOS=-50,49;CIEND=-47,49;CIPOS95=-1,1;CIEND95=-1,1;MATEID=74260_1;EVENT=74260;SECONDARY;SU=11;PE=8;SR=3;ALG=PROD;AF=0.0006155;NSAMP=18;MSQ=16.17;AC=18;AN=29246;NFAM=18
chr12	69041568	19023_2	N	[chr10:88613753[N	14761.2	LOW	SVTYPE=BND;POS=69041568;STRANDS=--:958;CIPOS=-15,0;CIEND=-5,3;CIPOS95=0,0;CIEND95=0,0;MATEID=19023_1;EVENT=19023;SECONDARY;SU=958;PE=906;SR=52;ALG=PROD;AF=0.01149;NSAMP=336;MSQ=28.8;AC=336;AN=29246;NFAM=333
chr12	69041569	22904_2	N	N]chr11:115328740]	19908.9	LOW	SVTYPE=BND;POS=69041569;STRANDS=++:8;IMPRECISE;CIPOS=-30,645;CIEND=-30,479;CIPOS95=-30,173;CIEND95=-30,97;MATEID=22904_1;EVENT=22904;SECONDARY;SU=8;PE=8;SR=0;ALG=PROD;AF=0.01402;NSAMP=410;MSQ=23.02;AC=410;AN=29246;NFAM=402
chr12	69041581	74261_2	N	]chr4:95292261]N	63.97	LOW	SVTYPE=BND;POS=69041581;STRANDS=+-:7;IMPRECISE;CIPOS=-20,26;CIEND=-30,29;CIPOS95=-1,1;CIEND95=0,0;MATEID=74261_1;EVENT=74261;SECONDARY;SU=7;PE=3;SR=4;ALG=PROD;AF=0.0001026;NSAMP=3;MSQ=13.66;AC=3;AN=29246;NFAM=3
chr12	69041595	29249_1	N	N]chr20:42993453]	262195	LOW	SVTYPE=BND;POS=69041595;STRANDS=++:177;CIPOS=-4,5;CIEND=-6,5;CIPOS95=0,0;CIEND95=0,0;MATEID=29249_2;EVENT=29249;SU=177;PE=51;SR=126;ALG=PROD;AF=0.1717;NSAMP=3879;MSQ=47.13;AC=5023;AN=29246;NFAM=3698
chr12	69041599	19025_2	N	N[chr10:7624808[	26793.2	LOW	SVTYPE=BND;POS=69041599;STRANDS=-+:20;IMPRECISE;CIPOS=-38,0;CIEND=-30,29;CIPOS95=-1,0;CIEND95=-3,3;MATEID=19025_1;EVENT=19025;SECONDARY;SU=20;PE=19;SR=1;ALG=PROD;AF=0.01963;NSAMP=574;MSQ=23.51;AC=574;AN=29246;NFAM=568
chr12	69045230	183701	N	<DEL>	5014.27	PASS	SVTYPE=DEL;POS=69045230;SVLEN=-4061;END=69049291;STRANDS=+-:211;CIPOS=-3,2;CIEND=-3,1;CIPOS95=0,0;CIEND95=0,0;SU=211;PE=132;SR=79;ALG=PROD;AF=0.0001026;NSAMP=3;MSQ=371.59;AC=3;AN=29246;NFAM=3
chr12	69054255	183702_1	N	N[chr12:69054328[	245.79	LOW	SVTYPE=BND;POS=69054255;STRANDS=+-:10;CIPOS=-10,9;CIEND=-10,9;CIPOS95=0,0;CIEND95=0,0;MATEID=183702_2;EVENT=183702;SU=10;PE=0;SR=10;ALG=PROD;AF=3.419e-05;NSAMP=1;MSQ=245.79;RECLASSIFIED;AC=1;AN=29246;NFAM=1
chr12	69054328	183702_2	N	]chr12:69054255]N	245.79	LOW	SVTYPE=BND;POS=69054255;STRANDS=+-:10;CIPOS=-10,9;CIEND=-10,9;CIPOS95=0,0;CIEND95=0,0;MATEID=183702_1;EVENT=183702;SECONDARY;SU=10;PE=0;SR=10;ALG=PROD;AF=3.419e-05;NSAMP=1;MSQ=245.79;RECLASSIFIED;AC=1;AN=29246;NFAM=1
chr12	69058394	109926_2	N	N[chr8:31927441[	935.37	LOW	SVTYPE=BND;POS=69058394;STRANDS=-+:28;IMPRECISE;CIPOS=-13,387;CIEND=-494,10;CIPOS95=-13,51;CIEND95=-81,10;MATEID=109926_1;EVENT=109926;SECONDARY;SU=28;PE=28;SR=0;ALG=PROD;AF=0.0006497;NSAMP=19;MSQ=48.64;AC=19;AN=29246;NFAM=19
chr12	69058943	183703	N	<DEL>	389.43	PASS	SVTYPE=DEL;POS=69058943;SVLEN=-13626;END=69072569;STRANDS=+-:20;CIPOS=-10,9;CIEND=-5,2;CIPOS95=0,0;CIEND95=0,0;SU=20;PE=12;SR=8;ALG=PROD;AF=3.419e-05;NSAMP=1;MSQ=389.43;AC=1;AN=29246;NFAM=1
chr12	69079954	183705	N	<DEL>	218.67	PASS	SVTYPE=DEL;POS=69079954;SVLEN=-5718;END=69085672;STRANDS=+-:4;CIPOS=-9,8;CIEND=-9,8;CIPOS95=0,0;CIEND95=0,0;SU=4;PE=0;SR=4;ALG=PROD;AF=3.419e-05;NSAMP=1;MSQ=218.6;AC=1;AN=29246;NFAM=1
chr12	69079956	183704_1	N	N[chr12:69080341[	564.22	LOW	SVTYPE=BND;POS=69079956;STRANDS=+-:5;CIPOS=-10,9;CIEND=-10,9;CIPOS95=0,0;CIEND95=0,0;MATEID=183704_2;EVENT=183704;SU=5;PE=0;SR=5;ALG=PROD;AF=0.0006155;NSAMP=18;MSQ=19.04;RECLASSIFIED;AC=18;AN=29246;NFAM=18
chr12	69080341	183704_2	N	]chr12:69079956]N	564.22	LOW	SVTYPE=BND;POS=69079956;STRANDS=+-:5;CIPOS=-10,9;CIEND=-10,9;CIPOS95=0,0;CIEND95=0,0;MATEID=183704_1;EVENT=183704;SECONDARY;SU=5;PE=0;SR=5;ALG=PROD;AF=0.0006155;NSAMP=18;MSQ=19.04;RECLASSIFIED;AC=18;AN=29246;NFAM=18
chr12	69084838	102446_2	N	[chr7:64912827[N	195650	LOW	SVTYPE=BND;POS=69084838;STRANDS=--:4;CIPOS=-9,8;CIEND=-9,8;CIPOS95=0,0;CIEND95=0,0;MATEID=102446_1;EVENT=102446;SECONDARY;SU=4;PE=0;SR=4;ALG=PROD;AF=0.1667;NSAMP=4329;MSQ=29.22;AC=4875;AN=29246;NFAM=4173
chr12	69101055	183706_1	N	N[chr12:69101288[	384.23	LOW	SVTYPE=BND;POS=69101055;STRANDS=+-:17;CIPOS=-2,0;CIEND=-2,1;CIPOS95=0,0;CIEND95=0,0;MATEID=183706_2;EVENT=183706;SU=17;PE=1;SR=16;ALG=PROD;AF=6.839e-05;NSAMP=2;MSQ=191.78;RECLASSIFIED;AC=2;AN=29246;NFAM=2
chr12	69101288	183706_2	N	]chr12:69101055]N	384.23	LOW	SVTYPE=BND;POS=69101055;STRANDS=+-:17;CIPOS=-2,1;CIEND=-2,0;CIPOS95=0,0;CIEND95=0,0;MATEID=183706_1;EVENT=183706;SECONDARY;SU=17;PE=1;SR=16;ALG=PROD;AF=6.839e-05;NSAMP=2;MSQ=191.78;RECLASSIFIED;AC=2;AN=29246;NFAM=2
chr12	69123439	472519_1	N	]chr12:69151400]N	309.74	LOW	SVTYPE=BND;POS=69123439;STRANDS=-+:21;CIPOS=-5,4;CIEND=-10,9;CIPOS95=0,0;CIEND95=0,0;MATEID=472519_2;EVENT=472519;SU=21;PE=13;SR=8;ALG=PROD;AF=3.419e-05;NSAMP=1;MSQ=260.51;RECLASSIFIED;AC=1;AN=29246;NFAM=1
chr12	69135820	183708	N	<DEL>	1412.76	PASS	SVTYPE=DEL;POS=69135820;SVLEN=-187;END=69136007;STRANDS=+-:54;CIPOS=-10,29;CIEND=-30,9;CIPOS95=0,0;CIEND95=0,0;SU=54;PE=0;SR=54;ALG=PROD;AF=6.839e-05;NSAMP=2;MSQ=389.75;AC=2;AN=29246;NFAM=2
chr12	69136339	183709	N	<DEL>	737.42	PASS	SVTYPE=DEL;POS=69136339;SVLEN=-3689;END=69140028;STRANDS=+-:30;CIPOS=-2,1;CIEND=-2,0;CIPOS95=0,0;CIEND95=0,0;SU=30;PE=16;SR=14;ALG=PROD;AF=3.419e-05;NSAMP=1;MSQ=737.42;AC=1;AN=29246;NFAM=1
chr12	69141569	557642	N	<INV>	3345.72	PASS	SVTYPE=INV;POS=69141569;SVLEN=507;END=69142076;STRANDS=++:105,--:50;CIPOS=-2,22;CIEND=-26,24;CIPOS95=0,0;CIEND95=0,0;SU=155;PE=123;SR=32;ALG=PROD;AF=3.419e-05;NSAMP=1;MSQ=572.54;AC=1;AN=29246;NFAM=1
chr12	69143727	102448_2	N	N]chr7:157478513]	616.37	LOW	SVTYPE=BND;POS=69143727;STRANDS=++:22;IMPRECISE;CIPOS=-56,568;CIEND=-54,739;CIPOS95=-56,130;CIEND95=-54,143;MATEID=102448_1;EVENT=102448;SECONDARY;SU=22;PE=22;SR=0;ALG=SUM;AF=0.000889;NSAMP=26;MSQ=21.27;AC=26;AN=29246;NFAM=26
chr12	69143772	29747_1	N	N]chrX:8659637]	83.07	LOW	SVTYPE=BND;POS=69143772;STRANDS=++:8;CIPOS=-29,28;CIEND=-27,28;CIPOS95=0,0;CIEND95=0,0;MATEID=29747_2;EVENT=29747;SU=8;PE=0;SR=8;ALG=PROD;AF=6.839e-05;NSAMP=2;MSQ=4.64;AC=2;AN=29246;NFAM=2
chr12	69143792	102447_2	N	[chr7:157478368[N	18792	LOW	SVTYPE=BND;POS=69143792;STRANDS=--:1595;IMPRECISE;CIPOS=-53,18;CIEND=-233,9;CIPOS95=0,0;CIEND95=-12,9;MATEID=102447_1;EVENT=102447;SECONDARY;SU=1595;PE=1595;SR=0;ALG=PROD;AF=0.01467;NSAMP=429;MSQ=30.72;AC=429;AN=29246;NFAM=427
chr12	69143837	29411_1	N	]chr21:24797640]N	247.3	LOW	SVTYPE=BND;POS=69143837;STRANDS=-+:11;IMPRECISE;CIPOS=-468,29;CIEND=-26,600;CIPOS95=-55,29;CIEND95=-26,143;MATEID=29411_2;EVENT=29411;SU=11;PE=11;SR=0;ALG=PROD;AF=0.0003419;NSAMP=10;MSQ=20.51;AC=10;AN=29246;NFAM=10
chr12	69143846	557643_1	N	[chr12:107482922[N	64.39	LOW	SVTYPE=BND;POS=69143846;STRANDS=--:7;IMPRECISE;CIPOS=-315,9;CIEND=-555,9;CIPOS95=-72,2;CIEND95=-153,0;MATEID=557643_2;EVENT=557643;SU=7;PE=7;SR=0;ALG=PROD;AF=3.419e-05;NSAMP=1;MSQ=59.74;AC=1;AN=29246;NFAM=1
chr12	69143871	74262_2	N	N]chr4:7093522]	20.96	LOW	SVTYPE=BND;POS=69143871;STRANDS=++:4;IMPRECISE;CIPOS=-10,760;CIEND=-10,562;CIPOS95=-1,168;CIEND95=-3,112;MATEID=74262_1;EVENT=74262;SECONDARY;SU=4;PE=4;SR=0;ALG=PROD;AF=3.419e-05;NSAMP=1;MSQ=20.89;AC=1;AN=29246;NFAM=1
chr12	69143874	26678_1	N	N]chr13:90639890]	4.66	LOW	SVTYPE=BND;POS=69143874;STRANDS=++:4;IMPRECISE;CIPOS=-10,584;CIEND=-10,520;CIPOS95=0,195;CIEND95=-1,175;MATEID=26678_2;EVENT=26678;SU=4;PE=4;SR=0;ALG=PROD;AF=3.419e-05;NSAMP=1;MSQ=4.64;AC=1;AN=29246;NFAM=1
chr12	69143876	109927_2	N	N[chr8:30946565[	117.94	LOW	SVTYPE=BND;POS=69143876;STRANDS=-+:20;IMPRECISE;CIPOS=-9,479;CIEND=-59,29;CIPOS95=-9,102;CIEND95=-12,12;MATEID=109927_1;EVENT=109927;SECONDARY;SU=20;PE=20;SR=0;ALG=PROD;AF=0.0001368;NSAMP=4;MSQ=29.05;AC=4;AN=29246;NFAM=4
chr12	69143878	28871_1	N	N]chr19:23761923]	15063.8	LOW	SVTYPE=BND;POS=69143878;STRANDS=++:6;IMPRECISE;CIPOS=-10,9;CIEND=-9,9;CIPOS95=-1,1;CIEND95=-1,1;MATEID=28871_2;EVENT=28871;SU=6;PE=3;SR=3;ALG=PROD;AF=0.01282;NSAMP=375;MSQ=26.56;AC=375;AN=29246;NFAM=367
chr12	69151400	472519_2	N	N[chr12:69123439[	309.74	LOW	SVTYPE=BND;POS=69123439;STRANDS=-+:21;CIPOS=-10,9;CIEND=-5,4;CIPOS95=0,0;CIEND95=0,0;MATEID=472519_1;EVENT=472519;SECONDARY;SU=21;PE=13;SR=8;ALG=PROD;AF=3.419e-05;NSAMP=1;MSQ=260.51;RECLASSIFIED;AC=1;AN=29246;NFAM=1
chr12	69153592	472520_1	N	]chr12:118295184]N	362364	LOW	SVTYPE=BND;POS=69153592;STRANDS=-+:47721;IMPRECISE;CIPOS=-613,138;CIEND=-128,652;CIPOS95=-7,7;CIEND95=-10,10;MATEID=472520_2;EVENT=472520;SU=47721;PE=47200;SR=521;ALG=SUM;AF=0.07765;NSAMP=2270;MSQ=81.37;RECLASSIFIED;AC=2271;AN=29246;NFAM=2143
chr12	69154183	183710_1	N	N[chr12:118295130[	45590.8	LOW	SVTYPE=BND;POS=69154183;STRANDS=+-:259;IMPRECISE;CIPOS=-4,471;CIEND=-243,9;CIPOS95=-4,33;CIEND95=-16,9;MATEID=183710_2;EVENT=183710;SU=259;PE=259;SR=0;ALG=PROD;AF=0.02134;NSAMP=624;MSQ=49.02;RECLASSIFIED;AC=624;AN=29246;NFAM=618
chr12	69163982	183711	N	<DEL>	1.47366e+06	PASS	SVTYPE=DEL;POS=69163982;SVLEN=-1929;END=69165911;STRANDS=+-:61909;CIPOS=0,0;CIEND=0,0;CIPOS95=0,0;CIEND95=0,0;SU=61909;PE=35585;SR=26324;ALG=PROD;AF=0.04161;NSAMP=1174;MSQ=628.68;MEDGQR=4.7;Q10GQR=4.48;AC=1217;AN=29246;NFAM=1098
chr12	69171000	183712_1	N	N[chr12:69174992[	57813.2	LOW	SVTYPE=BND;POS=69171000;STRANDS=+-:9;IMPRECISE;CIPOS=-9,437;CIEND=-432,9;CIPOS95=-2,99;CIEND95=-72,2;MATEID=183712_2;EVENT=183712;SU=9;PE=9;SR=0;ALG=PROD;AF=0.05522;NSAMP=1615;MSQ=26.22;RECLASSIFIED;AC=1615;AN=29246;NFAM=1598
chr12	69174992	183712_2	N	]chr12:69171000]N	57813.2	LOW	SVTYPE=BND;POS=69171000;STRANDS=+-:9;IMPRECISE;CIPOS=-432,9;CIEND=-9,437;CIPOS95=-72,2;CIEND95=-2,99;MATEID=183712_1;EVENT=183712;SECONDARY;SU=9;PE=9;SR=0;ALG=PROD;AF=0.05522;NSAMP=1615;MSQ=26.22;RECLASSIFIED;AC=1615;AN=29246;NFAM=1598
chr12	69202826	183713_1	N	N[chr12:69202914[	305.73	PASS	SVTYPE=BND;POS=69202826;STRANDS=+-:10;CIPOS=-10,9;CIEND=-10,9;CIPOS95=0,0;CIEND95=0,0;MATEID=183713_2;EVENT=183713;SU=10;PE=0;SR=10;ALG=PROD;AF=3.419e-05;NSAMP=1;MSQ=305.71;RECLASSIFIED;AC=1;AN=29246;NFAM=1
chr12	69202914	183713_2	N	]chr12:69202826]N	305.73	PASS	SVTYPE=BND;POS=69202826;STRANDS=+-:10;CIPOS=-10,9;CIEND=-10,9;CIPOS95=0,0;CIEND95=0,0;MATEID=183713_1;EVENT=183713;SECONDARY;SU=10;PE=0;SR=10;ALG=PROD;AF=3.419e-05;NSAMP=1;MSQ=305.71;RECLASSIFIED;AC=1;AN=29246;NFAM=1
chr12	69206025	557644	N	<INV>	278.02	LOW	SVTYPE=INV;POS=69206025;SVLEN=61;END=69206086;STRANDS=++:1,--:3;IMPRECISE;CIPOS=-624,9;CIEND=-2,9;CIPOS95=-311,2;CIEND95=-2,2;SU=4;PE=4;SR=0;ALG=PROD;AF=0.0006839;NSAMP=20;MSQ=12.38;AC=20;AN=29246;NFAM=20
chr12	69214830	183715	N	<DEL>	1642.54	PASS	SVTYPE=DEL;POS=69214830;SVLEN=-3473;END=69218303;STRANDS=+-:70;CIPOS=-22,21;CIEND=-22,20;CIPOS95=0,0;CIEND95=0,0;SU=70;PE=42;SR=28;ALG=PROD;AF=6.839e-05;NSAMP=2;MSQ=821.27;AC=2;AN=29246;NFAM=1
chr12	69215620	183716_1	N	N[chr12:69215930[	226.32	LOW	SVTYPE=BND;POS=69215620;STRANDS=+-:24;CIPOS=-9,8;CIEND=-10,8;CIPOS95=0,0;CIEND95=0,0;MATEID=183716_2;EVENT=183716;SU=24;PE=0;SR=24;ALG=PROD;AF=0.0002735;NSAMP=8;MSQ=8.53;RECLASSIFIED;AC=8;AN=29246;NFAM=8
chr12	69215930	183716_2	N	]chr12:69215620]N	226.32	LOW	SVTYPE=BND;POS=69215620;STRANDS=+-:24;CIPOS=-10,8;CIEND=-9,8;CIPOS95=0,0;CIEND95=0,0;MATEID=183716_1;EVENT=183716;SECONDARY;SU=24;PE=0;SR=24;ALG=PROD;AF=0.0002735;NSAMP=8;MSQ=8.53;RECLASSIFIED;AC=8;AN=29246;NFAM=8
chr12	69225962	23165_2	N	]chr11:44672708]N	188.8	LOW	SVTYPE=BND;POS=69225962;STRANDS=+-:10;IMPRECISE;CIPOS=-367,49;CIEND=-45,374;CIPOS95=-82,49;CIEND95=-45,124;MATEID=23165_1;EVENT=23165;SECONDARY;SU=10;PE=10;SR=0;ALG=PROD;AF=3.419e-05;NSAMP=1;MSQ=188.8;AC=1;AN=29246;NFAM=1
chr12	69225976	23164_2	N	N[chr11:44672399[	257.62	PASS	SVTYPE=BND;POS=69225976;STRANDS=-+:16;CIPOS=-44,43;CIEND=-44,41;CIPOS95=0,0;CIEND95=0,0;MATEID=23164_1;EVENT=23164;SECONDARY;SU=16;PE=8;SR=8;ALG=PROD;AF=3.419e-05;NSAMP=1;MSQ=257.62;AC=1;AN=29246;NFAM=1
chr12	69229211	183717_1	N	N[chr12:69229467[	240133	LOW	SVTYPE=BND;POS=69229211;STRANDS=+-:6483;CIPOS=0,0;CIEND=0,0;CIPOS95=0,0;CIEND95=0,0;MATEID=183717_2;EVENT=183717;SU=6483;PE=262;SR=6221;ALG=PROD;AF=0.02472;NSAMP=693;MSQ=219.24;RECLASSIFIED;AC=723;AN=29246;NFAM=666
chr12	69229467	183717_2	N	]chr12:69229211]N	240133	LOW	SVTYPE=BND;POS=69229211;STRANDS=+-:6483;CIPOS=0,0;CIEND=0,0;CIPOS95=0,0;CIEND95=0,0;MATEID=183717_1;EVENT=183717;SECONDARY;SU=6483;PE=262;SR=6221;ALG=PROD;AF=0.02472;NSAMP=693;MSQ=219.24;RECLASSIFIED;AC=723;AN=29246;NFAM=666
chr12	69231773	557645_1	N	[chr12:69238924[N	266.32	PASS	SVTYPE=BND;POS=69231773;STRANDS=--:21;CIPOS=-10,9;CIEND=-3,1;CIPOS95=0,0;CIEND95=0,0;MATEID=557645_2;EVENT=557645;SU=21;PE=10;SR=11;ALG=PROD;AF=3.419e-05;NSAMP=1;MSQ=266.32;AC=1;AN=29246;NFAM=1
chr12	69232283	557646_1	N	N]chr12:69235271]	392.31	PASS	SVTYPE=BND;POS=69232283;STRANDS=++:25;CIPOS=-10,9;CIEND=-10,9;CIPOS95=0,0;CIEND95=0,0;MATEID=557646_2;EVENT=557646;SU=25;PE=13;SR=12;ALG=PROD;AF=3.419e-05;NSAMP=1;MSQ=392.31;AC=1;AN=29246;NFAM=1
chr12	69235271	557646_2	N	N]chr12:69232283]	392.31	PASS	SVTYPE=BND;POS=69235271;STRANDS=++:25;CIPOS=-10,9;CIEND=-10,9;CIPOS95=0,0;CIEND95=0,0;MATEID=557646_1;EVENT=557646;SECONDARY;SU=25;PE=13;SR=12;ALG=PROD;AF=3.419e-05;NSAMP=1;MSQ=392.31;AC=1;AN=29246;NFAM=1
chr12	69238924	557645_2	N	[chr12:69231773[N	266.32	PASS	SVTYPE=BND;POS=69238924;STRANDS=--:21;CIPOS=-3,1;CIEND=-10,9;CIPOS95=0,0;CIEND95=0,0;MATEID=557645_1;EVENT=557645;SECONDARY;SU=21;PE=10;SR=11;ALG=PROD;AF=3.419e-05;NSAMP=1;MSQ=266.32;AC=1;AN=29246;NFAM=1
chr12	69248463	183721_1	N	N[chr12:69248952[	997.9	LOW	SVTYPE=BND;POS=69248463;STRANDS=+-:17;CIPOS=-30,29;CIEND=-30,28;CIPOS95=0,0;CIEND95=0,0;MATEID=183721_2;EVENT=183721;SU=17;PE=11;SR=6;ALG=PROD;AF=0.0002052;NSAMP=6;MSQ=163.58;RECLASSIFIED;AC=6;AN=29246;NFAM=6
chr12	69248952	183721_2	N	]chr12:69248463]N	997.9	LOW	SVTYPE=BND;POS=69248463;STRANDS=+-:17;CIPOS=-30,28;CIEND=-30,29;CIPOS95=0,0;CIEND95=0,0;MATEID=183721_1;EVENT=183721;SECONDARY;SU=17;PE=11;SR=6;ALG=PROD;AF=0.0002052;NSAMP=6;MSQ=163.58;RECLASSIFIED;AC=6;AN=29246;NFAM=6
chr12	69250217	183722	N	<DEL>	760.37	PASS	SVTYPE=DEL;POS=69250217;SVLEN=-271;END=69250488;STRANDS=+-:12;CIPOS=-10,4;CIEND=-10,9;CIPOS95=0,0;CIEND95=0,0;SU=12;PE=1;SR=11;ALG=PROD;AF=6.839e-05;NSAMP=2;MSQ=379.14;AC=2;AN=29246;NFAM=2
chr12	69276335	28545_1	N	N]chr18:38399771]	756598	LOW	SVTYPE=BND;POS=69276335;STRANDS=++:5;CIPOS=-10,9;CIEND=-10,9;CIPOS95=0,0;CIEND95=0,0;MATEID=28545_2;EVENT=28545;SU=5;PE=0;SR=5;ALG=PROD;AF=0.32;NSAMP=9358;MSQ=46.87;AC=9358;AN=29246;NFAM=8721
chr12	69276909	183723_1	N	N[chr12:69276963[	236.89	LOW	SVTYPE=BND;POS=69276909;STRANDS=+-:9;CIPOS=-4,3;CIEND=-4,3;CIPOS95=0,0;CIEND95=0,0;MATEID=183723_2;EVENT=183723;SU=9;PE=0;SR=9;ALG=PROD;AF=3.419e-05;NSAMP=1;MSQ=236.77;RECLASSIFIED;AC=1;AN=29246;NFAM=1
chr12	69276963	183723_2	N	]chr12:69276909]N	236.89	LOW	SVTYPE=BND;POS=69276909;STRANDS=+-:9;CIPOS=-4,3;CIEND=-4,3;CIPOS95=0,0;CIEND95=0,0;MATEID=183723_1;EVENT=183723;SECONDARY;SU=9;PE=0;SR=9;ALG=PROD;AF=3.419e-05;NSAMP=1;MSQ=236.77;RECLASSIFIED;AC=1;AN=29246;NFAM=1
chr12	69282636	183724_1	N	N[chr12:69282883[	313988	LOW	SVTYPE=BND;POS=69282636;STRANDS=+-:4;CIPOS=-9,8;CIEND=-9,8;CIPOS95=0,0;CIEND95=0,0;MATEID=183724_2;EVENT=183724;SU=4;PE=0;SR=4;ALG=PROD;AF=0.1439;NSAMP=4209;MSQ=57.73;RECLASSIFIED;AC=4209;AN=29246;NFAM=4082
chr12	69282836	30166_1	N	]chrX:116863967]N	3122.44	LOW	SVTYPE=BND;POS=69282836;STRANDS=-+:45;IMPRECISE;CIPOS=-108,49;CIEND=-13,521;CIPOS95=-11,11;CIEND95=-13,79;MATEID=30166_2;EVENT=30166;SU=45;PE=45;SR=0;ALG=PROD;AF=0.003146;NSAMP=92;MSQ=27.26;AC=92;AN=29246;NFAM=89
chr12	69282883	183724_2	N	]chr12:69282636]N	313988	LOW	SVTYPE=BND;POS=69282636;STRANDS=+-:4;CIPOS=-9,8;CIEND=-9,8;CIPOS95=0,0;CIEND95=0,0;MATEID=183724_1;EVENT=183724;SECONDARY;SU=4;PE=0;SR=4;ALG=PROD;AF=0.1439;NSAMP=4209;MSQ=57.73;RECLASSIFIED;AC=4209;AN=29246;NFAM=4082
chr12	69288116	61786_2	N	N[chr3:125575738[	62.75	LOW	SVTYPE=BND;POS=69288116;STRANDS=-+:4;CIPOS=-9,8;CIEND=-9,8;CIPOS95=0,0;CIEND95=0,0;MATEID=61786_1;EVENT=61786;SECONDARY;SU=4;PE=0;SR=4;ALG=PROD;AF=3.419e-05;NSAMP=1;MSQ=15.04;AC=1;AN=29246;NFAM=1
chr12	69290341	183725_1	N	N[chr12:69290416[	2527.82	LOW	SVTYPE=BND;POS=69290341;STRANDS=+-:85;CIPOS=-6,5;CIEND=-6,5;CIPOS95=0,0;CIEND95=0,0;MATEID=183725_2;EVENT=183725;SU=85;PE=0;SR=85;ALG=PROD;AF=0.0003419;NSAMP=10;MSQ=199.72;RECLASSIFIED;AC=10;AN=29246;NFAM=10
chr12	69290416	183725_2	N	]chr12:69290341]N	2527.82	LOW	SVTYPE=BND;POS=69290341;STRANDS=+-:85;CIPOS=-6,5;CIEND=-6,5;CIPOS95=0,0;CIEND95=0,0;MATEID=183725_1;EVENT=183725;SECONDARY;SU=85;PE=0;SR=85;ALG=PROD;AF=0.0003419;NSAMP=10;MSQ=199.72;RECLASSIFIED;AC=10;AN=29246;NFAM=10
chr12	69298060	557648_1	N	N]chr12:69298816]	248.34	LOW	SVTYPE=BND;POS=69298060;STRANDS=++:19;CIPOS=-3,2;CIEND=-10,9;CIPOS95=0,0;CIEND95=0,0;MATEID=557648_2;EVENT=557648;SU=19;PE=8;SR=11;ALG=PROD;AF=3.419e-05;NSAMP=1;MSQ=248.34;AC=1;AN=29246;NFAM=1
chr12	69298067	557647_1	N	[chr12:69298678[N	344.28	PASS	SVTYPE=BND;POS=69298067;STRANDS=--:23;CIPOS=-5,9;CIEND=-7,8;CIPOS95=0,0;CIEND95=0,0;MATEID=557647_2;EVENT=557647;SU=23;PE=11;SR=12;ALG=PROD;AF=3.419e-05;NSAMP=1;MSQ=344.28;AC=1;AN=29246;NFAM=1
chr12	69298678	557647_2	N	[chr12:69298067[N	344.28	PASS	SVTYPE=BND;POS=69298678;STRANDS=--:23;CIPOS=-7,8;CIEND=-5,9;CIPOS95=0,0;CIEND95=0,0;MATEID=557647_1;EVENT=557647;SECONDARY;SU=23;PE=11;SR=12;ALG=PROD;AF=3.419e-05;NSAMP=1;MSQ=344.28;AC=1;AN=29246;NFAM=1
chr12	69298816	557648_2	N	N]chr12:69298060]	248.34	LOW	SVTYPE=BND;POS=69298816;STRANDS=++:19;CIPOS=-10,9;CIEND=-3,2;CIPOS95=0,0;CIEND95=0,0;MATEID=557648_1;EVENT=557648;SECONDARY;SU=19;PE=8;SR=11;ALG=PROD;AF=3.419e-05;NSAMP=1;MSQ=248.34;AC=1;AN=29246;NFAM=1
chr12	69305804	472521	N	<DUP>	229.01	PASS	SVTYPE=DUP;POS=69305804;SVLEN=457;END=69306261;STRANDS=-+:15;CIPOS=-4,3;CIEND=-4,3;CIPOS95=0,0;CIEND95=0,0;SU=15;PE=7;SR=8;ALG=PROD;AF=3.42e-05;NSAMP=1;MSQ=172.39;AC=1;AN=29244;NFAM=1
chr12	69307024	183726_1	N	N[chr12:69308216[	1896.89	LOW	SVTYPE=BND;POS=69307024;STRANDS=+-:69;IMPRECISE;CIPOS=-7,449;CIEND=-544,12;CIPOS95=-7,53;CIEND95=-59,12;MATEID=183726_2;EVENT=183726;SU=69;PE=69;SR=0;ALG=PROD;AF=0.000718;NSAMP=21;MSQ=62.53;RECLASSIFIED;AC=21;AN=29246;NFAM=21
chr12	69307392	472517_2	N	N[chr12:68995244[	43.11	LOW	SVTYPE=BND;POS=68995244;STRANDS=-+:7;IMPRECISE;CIPOS=-10,318;CIEND=-449,9;CIPOS95=-2,85;CIEND95=-115,1;MATEID=472517_1;EVENT=472517;SECONDARY;SU=7;PE=7;SR=0;ALG=PROD;AF=3.419e-05;NSAMP=1;MSQ=32.99;RECLASSIFIED;AC=1;AN=29246;NFAM=1
chr12	69307551	183694_2	N	]chr12:68995452]N	68.69	LOW	SVTYPE=BND;POS=68995452;STRANDS=+-:5;IMPRECISE;CIPOS=-415,9;CIEND=-10,400;CIPOS95=-127,1;CIEND95=-1,121;MATEID=183694_1;EVENT=183694;SECONDARY;SU=5;PE=5;SR=0;ALG=PROD;AF=3.419e-05;NSAMP=1;MSQ=68.69;RECLASSIFIED;AC=1;AN=29246;NFAM=1
chr12	69307658	472522	N	<DUP>	173.91	PASS	SVTYPE=DUP;POS=69307658;SVLEN=25815;END=69333473;STRANDS=-+:11;CIPOS=-10,9;CIEND=-10,9;CIPOS95=0,0;CIEND95=0,0;SU=11;PE=5;SR=6;ALG=PROD;AF=3.419e-05;NSAMP=1;MSQ=173.51;AC=1;AN=29246;NFAM=1
chr12	69308216	183726_2	N	]chr12:69307024]N	1896.89	LOW	SVTYPE=BND;POS=69307024;STRANDS=+-:69;IMPRECISE;CIPOS=-544,12;CIEND=-7,449;CIPOS95=-59,12;CIEND95=-7,53;MATEID=183726_1;EVENT=183726;SECONDARY;SU=69;PE=69;SR=0;ALG=PROD;AF=0.000718;NSAMP=21;MSQ=62.53;RECLASSIFIED;AC=21;AN=29246;NFAM=21
chr12	69315701	183727	N	<DEL>	880.75	PASS	SVTYPE=DEL;POS=69315701;SVLEN=-1843;END=69317544;STRANDS=+-:25;IMPRECISE;CIPOS=-30,359;CIEND=-194,29;CIPOS95=-30,33;CIEND95=-28,28;SU=25;PE=25;SR=0;ALG=PROD;AF=6.839e-05;NSAMP=2;MSQ=440.38;AC=2;AN=29246;NFAM=2
chr12	69316660	183728	N	<DEL>	518.56	PASS	SVTYPE=DEL;POS=69316660;SVLEN=-5041;END=69321701;STRANDS=+-:21;CIPOS=-10,9;CIEND=-5,1;CIPOS95=0,0;CIEND95=0,0;SU=21;PE=14;SR=7;ALG=PROD;AF=3.419e-05;NSAMP=1;MSQ=518.56;AC=1;AN=29246;NFAM=1
chr12	69330779	2189_2	N	N]chr1:33053514]	68.75	LOW	SVTYPE=BND;POS=69330779;STRANDS=++:6;IMPRECISE;CIPOS=-10,454;CIEND=-5,555;CIPOS95=-2,125;CIEND95=0,208;MATEID=2189_1;EVENT=2189;SECONDARY;SU=6;PE=6;SR=0;ALG=PROD;AF=3.419e-05;NSAMP=1;MSQ=68.75;AC=1;AN=29246;NFAM=1
chr12	69346519	183730_1	N	N[chr12:69346796[	173.37	LOW	SVTYPE=BND;POS=69346519;STRANDS=+-:4;CIPOS=-9,8;CIEND=-9,8;CIPOS95=0,0;CIEND95=0,0;MATEID=183730_2;EVENT=183730;SU=4;PE=0;SR=4;ALG=PROD;AF=0.000171;NSAMP=5;MSQ=16.15;RECLASSIFIED;AC=5;AN=29246;NFAM=5
chr12	69346796	183730_2	N	]chr12:69346519]N	173.37	LOW	SVTYPE=BND;POS=69346519;STRANDS=+-:4;CIPOS=-9,8;CIEND=-9,8;CIPOS95=0,0;CIEND95=0,0;MATEID=183730_1;EVENT=183730;SECONDARY;SU=4;PE=0;SR=4;ALG=PROD;AF=0.000171;NSAMP=5;MSQ=16.15;RECLASSIFIED;AC=5;AN=29246;NFAM=5
chr12	69346949	557650_1	N	[chr12:69514553[N	329.15	LOW	SVTYPE=BND;POS=69346949;STRANDS=--:27;IMPRECISE;CIPOS=-310,29;CIEND=-435,29;CIPOS95=-26,26;CIEND95=-28,28;MATEID=557650_2;EVENT=557650;SU=27;PE=27;SR=0;ALG=PROD;AF=0.0001368;NSAMP=4;MSQ=82.28;AC=4;AN=29246;NFAM=4
chr12	69346965	557651_1	N	N]chr12:69514777]	267.29	LOW	SVTYPE=BND;POS=69346965;STRANDS=++:24;CIPOS=-10,9;CIEND=-10,9;CIPOS95=0,0;CIEND95=0,0;MATEID=557651_2;EVENT=557651;SU=24;PE=15;SR=9;ALG=PROD;AF=0.0001368;NSAMP=4;MSQ=66.82;AC=4;AN=29246;NFAM=4
chr12	69352643	557653	N	<INV>	29.79	LOW	SVTYPE=INV;POS=69352643;SVLEN=1072;END=69353715;STRANDS=++:4,--:2;IMPRECISE;CIPOS=-30,133;CIEND=-10,25;CIPOS95=-20,113;CIEND95=-1,17;SU=6;PE=6;SR=0;ALG=PROD;AF=3.419e-05;NSAMP=1;MSQ=29.74;AC=1;AN=29246;NFAM=1
chr12	69358794	183731	N	<DEL>	497.58	PASS	SVTYPE=DEL;POS=69358794;SVLEN=-4418;END=69363212;STRANDS=+-:18;IMPRECISE;CIPOS=-10,234;CIEND=-258,9;CIPOS95=-2,43;CIEND95=-49,2;SU=18;PE=18;SR=0;ALG=PROD;AF=3.419e-05;NSAMP=1;MSQ=497.58;AC=1;AN=29246;NFAM=1
chr12	69361359	74263_2	N	[chr4:94620972[N	6893.1	LOW	SVTYPE=BND;POS=69361359;STRANDS=--:507;CIPOS=0,1;CIEND=-1,1;CIPOS95=0,0;CIEND95=0,0;MATEID=74263_1;EVENT=74263;SECONDARY;SU=507;PE=0;SR=507;ALG=PROD;AF=0.005505;NSAMP=161;MSQ=38.03;AC=161;AN=29246;NFAM=161
chr12	69383653	183732	N	<DEL>	1714.1	PASS	SVTYPE=DEL;POS=69383653;SVLEN=-9127;END=69392780;STRANDS=+-:80;CIPOS=-22,21;CIEND=-30,29;CIPOS95=0,0;CIEND95=0,0;SU=80;PE=40;SR=40;ALG=PROD;AF=0.0001026;NSAMP=3;MSQ=571.37;AC=3;AN=29246;NFAM=3
chr12	69398828	183733_1	N	N[chr12:69403536[	257.44	LOW	SVTYPE=BND;POS=69398828;STRANDS=+-:7;IMPRECISE;CIPOS=-10,332;CIEND=-128,9;CIPOS95=-3,64;CIEND95=-76,2;MATEID=183733_2;EVENT=183733;SU=7;PE=7;SR=0;ALG=PROD;AF=0.0002393;NSAMP=7;MSQ=15.83;RECLASSIFIED;AC=7;AN=29246;NFAM=7
chr12	69402750	183734_1	N	N[chr12:69407700[	218.19	LOW	SVTYPE=BND;POS=69402750;STRANDS=+-:6;IMPRECISE;CIPOS=-10,401;CIEND=-526,9;CIPOS95=-3,79;CIEND95=-98,2;MATEID=183734_2;EVENT=183734;SU=6;PE=6;SR=0;ALG=PROD;AF=0.0002052;NSAMP=6;MSQ=30.56;RECLASSIFIED;AC=6;AN=29246;NFAM=6
chr12	69403536	183733_2	N	]chr12:69398828]N	257.44	LOW	SVTYPE=BND;POS=69398828;STRANDS=+-:7;IMPRECISE;CIPOS=-128,9;CIEND=-10,332;CIPOS95=-76,2;CIEND95=-3,64;MATEID=183733_1;EVENT=183733;SECONDARY;SU=7;PE=7;SR=0;ALG=PROD;AF=0.0002393;NSAMP=7;MSQ=15.83;RECLASSIFIED;AC=7;AN=29246;NFAM=7
chr12	69407700	183734_2	N	]chr12:69402750]N	218.19	LOW	SVTYPE=BND;POS=69402750;STRANDS=+-:6;IMPRECISE;CIPOS=-526,9;CIEND=-10,401;CIPOS95=-98,2;CIEND95=-3,79;MATEID=183734_1;EVENT=183734;SECONDARY;SU=6;PE=6;SR=0;ALG=PROD;AF=0.0002052;NSAMP=6;MSQ=30.56;RECLASSIFIED;AC=6;AN=29246;NFAM=6
chr12	69419633	27060_1	N	[chr14:20505266[N	251.35	LOW	SVTYPE=BND;POS=69419633;STRANDS=--:7;IMPRECISE;CIPOS=-532,29;CIEND=-506,29;CIPOS95=-174,29;CIEND95=-134,29;MATEID=27060_2;EVENT=27060;SU=7;PE=7;SR=0;ALG=PROD;AF=3.419e-05;NSAMP=1;MSQ=197.69;AC=1;AN=29246;NFAM=1
chr12	69419644	27062_1	N	N]chr14:20507658]	311.47	LOW	SVTYPE=BND;POS=69419644;STRANDS=++:15;IMPRECISE;CIPOS=-30,301;CIEND=-30,231;CIPOS95=-30,39;CIEND95=-30,102;MATEID=27062_2;EVENT=27062;SU=15;PE=15;SR=0;ALG=PROD;AF=3.419e-05;NSAMP=1;MSQ=110.71;AC=1;AN=29246;NFAM=1
chr12	69422656	61787_2	N	N[chr3:33074183[	21.4	LOW	SVTYPE=BND;POS=69422656;STRANDS=-+:4;CIPOS=-9,8;CIEND=-9,8;CIPOS95=0,0;CIEND95=0,0;MATEID=61787_1;EVENT=61787;SECONDARY;SU=4;PE=0;SR=4;ALG=PROD;AF=3.419e-05;NSAMP=1;MSQ=6.83;AC=1;AN=29246;NFAM=1
chr12	69442390	557636_2	N	N]chr12:68623271]	5322.99	PASS	SVTYPE=BND;POS=69442390;STRANDS=++:301;CIPOS=-23,22;CIEND=-6,4;CIPOS95=0,0;CIEND95=0,0;MATEID=557636_1;EVENT=557636;SECONDARY;SU=301;PE=174;SR=127;ALG=PROD;AF=3.419e-05;NSAMP=1;MSQ=314.28;AC=1;AN=29246;NFAM=1
chr12	69442415	557635_2	N	[chr12:68612002[N	3479.92	PASS	SVTYPE=BND;POS=69442415;STRANDS=--:222;CIPOS=-5,9;CIEND=-26,22;CIPOS95=0,0;CIEND95=0,0;MATEID=557635_1;EVENT=557635;SECONDARY;SU=222;PE=138;SR=84;ALG=PROD;AF=3.419e-05;NSAMP=1;MSQ=203.51;AC=1;AN=29246;NFAM=1
chr12	69443005	183736	N	<DEL>	353.55	PASS	SVTYPE=DEL;POS=69443005;SVLEN=-1294;END=69444299;STRANDS=+-:18;CIPOS=-4,4;CIEND=-5,2;CIPOS95=0,0;CIEND95=0,0;SU=18;PE=11;SR=7;ALG=PROD;AF=3.419e-05;NSAMP=1;MSQ=353.55;AC=1;AN=29246;NFAM=1
chr12	69444851	183737	N	<DEL>	239.58	PASS	SVTYPE=DEL;POS=69444851;SVLEN=-6258;END=69451109;STRANDS=+-:9;IMPRECISE;CIPOS=-10,415;CIEND=-452,7;CIPOS95=-2,70;CIEND95=-96,0;SU=9;PE=9;SR=0;ALG=PROD;AF=3.419e-05;NSAMP=1;MSQ=239.58;AC=1;AN=29246;NFAM=1
chr12	69446848	182185_2	N	]chr12:53042140]N	68.5	LOW	SVTYPE=BND;POS=53042140;STRANDS=+-:6;IMPRECISE;CIPOS=-451,7;CIEND=-10,414;CIPOS95=-146,0;CIEND95=-2,122;MATEID=182185_1;EVENT=182185;SECONDARY;SU=6;PE=6;SR=0;ALG=PROD;AF=3.419e-05;NSAMP=1;MSQ=68.5;RECLASSIFIED;AC=1;AN=29246;NFAM=1
chr12	69446864	30146_1	N	N]chrX:111621518]	143.41	LOW	SVTYPE=BND;POS=69446864;STRANDS=++:18;CIPOS=-29,27;CIEND=-26,28;CIPOS95=0,0;CIEND95=0,0;MATEID=30146_2;EVENT=30146;SU=18;PE=10;SR=8;ALG=PROD;AF=6.839e-05;NSAMP=2;MSQ=71.69;AC=2;AN=29246;NFAM=2
chr12	69446868	102449_2	N	]chr7:104671592]N	77.64	LOW	SVTYPE=BND;POS=69446868;STRANDS=+-:8;IMPRECISE;CIPOS=-347,29;CIEND=-30,482;CIPOS95=-67,29;CIEND95=-30,131;MATEID=102449_1;EVENT=102449;SECONDARY;SU=8;PE=8;SR=0;ALG=PROD;AF=6.839e-05;NSAMP=2;MSQ=38.82;AC=2;AN=29246;NFAM=2
chr12	69460655	183738	N	<DEL>	371.59	PASS	SVTYPE=DEL;POS=69460655;SVLEN=-1935;END=69462590;STRANDS=+-:18;CIPOS=-3,2;CIEND=-10,9;CIPOS95=0,0;CIEND95=0,0;SU=18;PE=8;SR=10;ALG=PROD;AF=3.419e-05;NSAMP=1;MSQ=371.59;AC=1;AN=29246;NFAM=1
chr12	69467303	183739	N	<DEL>	644.43	PASS	SVTYPE=DEL;POS=69467303;SVLEN=-7207;END=69474510;STRANDS=+-:26;CIPOS=-3,2;CIEND=-3,1;CIPOS95=0,0;CIEND95=0,0;SU=26;PE=17;SR=9;ALG=PROD;AF=3.419e-05;NSAMP=1;MSQ=644.43;AC=1;AN=29246;NFAM=1
chr12	69481538	472524	N	<DUP>	253.77	PASS	SVTYPE=DUP;POS=69481538;SVLEN=13514;END=69495052;STRANDS=-+:20;CIPOS=-6,2;CIEND=-4,4;CIPOS95=0,0;CIEND95=0,0;SU=20;PE=14;SR=6;ALG=PROD;AF=6.839e-05;NSAMP=1;MSQ=252.95;AC=2;AN=29246;NFAM=1
chr12	69483550	183740_1	N	N[chr12:69483623[	7950.83	PASS	SVTYPE=BND;POS=69483550;STRANDS=+-:314;CIPOS=-2,2;CIEND=-2,1;CIPOS95=0,0;CIEND95=0,0;MATEID=183740_2;EVENT=183740;SU=314;PE=1;SR=313;ALG=PROD;AF=0.0003419;NSAMP=10;MSQ=284.14;RECLASSIFIED;AC=10;AN=29246;NFAM=8
chr12	69483623	183740_2	N	]chr12:69483550]N	7950.83	PASS	SVTYPE=BND;POS=69483550;STRANDS=+-:314;CIPOS=-2,1;CIEND=-2,2;CIPOS95=0,0;CIEND95=0,0;MATEID=183740_1;EVENT=183740;SECONDARY;SU=314;PE=1;SR=313;ALG=PROD;AF=0.0003419;NSAMP=10;MSQ=284.14;RECLASSIFIED;AC=10;AN=29246;NFAM=8
chr12	69485136	61788_2	N	N[chr3:29714748[	490.09	LOW	SVTYPE=BND;POS=69485136;STRANDS=-+:4;CIPOS=-29,28;CIEND=-29,28;CIPOS95=0,0;CIEND95=0,0;MATEID=61788_1;EVENT=61788;SECONDARY;SU=4;PE=0;SR=4;ALG=PROD;AF=0.000718;NSAMP=21;MSQ=15.44;AC=21;AN=29246;NFAM=21
chr12	69485136	61789_2	N	N[chr3:63884204[	1111.79	LOW	SVTYPE=BND;POS=69485136;STRANDS=-+:4;CIPOS=-29,28;CIEND=-29,28;CIPOS95=0,0;CIEND95=0,0;MATEID=61789_1;EVENT=61789;SECONDARY;SU=4;PE=0;SR=4;ALG=PROD;AF=0.00147;NSAMP=43;MSQ=16;AC=43;AN=29246;NFAM=43
chr12	69491123	30351_1	N	[chrY:9139569[N	50.86	LOW	SVTYPE=BND;POS=69491123;STRANDS=--:4;CIPOS=-9,8;CIEND=-9,8;CIPOS95=0,0;CIEND95=0,0;MATEID=30351_2;EVENT=30351;SU=4;PE=0;SR=4;ALG=PROD;AF=3.419e-05;NSAMP=1;MSQ=50.85;AC=1;AN=29246;NFAM=1
chr12	69491209	183744	N	<DEL>	401.67	PASS	SVTYPE=DEL;POS=69491209;SVLEN=-73;END=69491282;STRANDS=+-:12;CIPOS=-26,25;CIEND=-26,25;CIPOS95=0,0;CIEND95=0,0;SU=12;PE=0;SR=12;ALG=PROD;AF=3.419e-05;NSAMP=1;MSQ=176.84;AC=1;AN=29246;NFAM=1
chr12	69494826	61790_2	N	N[chr3:183314963[	220606	LOW	SVTYPE=BND;POS=69494826;STRANDS=-+:24;CIPOS=-9,8;CIEND=-9,8;CIPOS95=0,0;CIEND95=0,0;MATEID=61790_1;EVENT=61790;SECONDARY;SU=24;PE=0;SR=24;ALG=PROD;AF=0.1552;NSAMP=4539;MSQ=31.26;AC=4539;AN=29246;NFAM=4396
chr12	69506597	183745	N	<DEL>	1369.5	PASS	SVTYPE=DEL;POS=69506597;SVLEN=-115;END=69506712;STRANDS=+-:56;CIPOS=-3,2;CIEND=-3,4;CIPOS95=0,0;CIEND95=0,0;SU=56;PE=1;SR=55;ALG=PROD;AF=0.0001368;NSAMP=4;MSQ=197.02;AC=4;AN=29246;NFAM=3
chr12	69514553	557650_2	N	[chr12:69346949[N	329.15	LOW	SVTYPE=BND;POS=69514553;STRANDS=--:27;IMPRECISE;CIPOS=-435,29;CIEND=-310,29;CIPOS95=-28,28;CIEND95=-26,26;MATEID=557650_1;EVENT=557650;SECONDARY;SU=27;PE=27;SR=0;ALG=PROD;AF=0.0001368;NSAMP=4;MSQ=82.28;AC=4;AN=29246;NFAM=4
chr12	69514777	557651_2	N	N]chr12:69346965]	267.29	LOW	SVTYPE=BND;POS=69514777;STRANDS=++:24;CIPOS=-10,9;CIEND=-10,9;CIPOS95=0,0;CIEND95=0,0;MATEID=557651_1;EVENT=557651;SECONDARY;SU=24;PE=15;SR=9;ALG=PROD;AF=0.0001368;NSAMP=4;MSQ=66.82;AC=4;AN=29246;NFAM=4
chr12	69516316	183746	N	<DEL>	11.99	PASS	SVTYPE=DEL;POS=69516316;SVLEN=-5368;END=69521684;STRANDS=+-:6;IMPRECISE;CIPOS=-10,339;CIEND=-378,9;CIPOS95=-2,93;CIEND95=-91,2;SU=6;PE=6;SR=0;ALG=PROD;AF=3.419e-05;NSAMP=1;MSQ=11.99;AC=1;AN=29246;NFAM=1
chr12	69519387	183747_1	N	N[chr12:69519475[	287.68	PASS	SVTYPE=BND;POS=69519387;STRANDS=+-:11;CIPOS=-3,2;CIEND=-3,2;CIPOS95=0,0;CIEND95=0,0;MATEID=183747_2;EVENT=183747;SU=11;PE=0;SR=11;ALG=PROD;AF=3.419e-05;NSAMP=1;MSQ=287.68;RECLASSIFIED;AC=1;AN=29246;NFAM=1
chr12	69519475	183747_2	N	]chr12:69519387]N	287.68	PASS	SVTYPE=BND;POS=69519387;STRANDS=+-:11;CIPOS=-3,2;CIEND=-3,2;CIPOS95=0,0;CIEND95=0,0;MATEID=183747_1;EVENT=183747;SECONDARY;SU=11;PE=0;SR=11;ALG=PROD;AF=3.419e-05;NSAMP=1;MSQ=287.68;RECLASSIFIED;AC=1;AN=29246;NFAM=1
chr12	69522227	74264_2	N	N[chr4:34527486[	2608.85	LOW	SVTYPE=BND;POS=69522227;STRANDS=-+:4;IMPRECISE;CIPOS=-10,9;CIEND=-10,8;CIPOS95=-1,1;CIEND95=-1,0;MATEID=74264_1;EVENT=74264;SECONDARY;SU=4;PE=1;SR=3;ALG=PROD;AF=0.003795;NSAMP=111;MSQ=19.56;AC=111;AN=29246;NFAM=109
chr12	69527356	2192_2	N	N]chr1:231705335]	109.13	LOW	SVTYPE=BND;POS=69527356;STRANDS=++:4;CIPOS=-9,8;CIEND=-9,8;CIPOS95=0,0;CIEND95=0,0;MATEID=2192_1;EVENT=2192;SECONDARY;SU=4;PE=0;SR=4;ALG=PROD;AF=0.0001026;NSAMP=3;MSQ=15.12;AC=3;AN=29246;NFAM=3
chr12	69529568	183748_1	N	N[chr12:69529970[	636.82	LOW	SVTYPE=BND;POS=69529568;STRANDS=+-:4;CIPOS=-9,8;CIEND=-9,8;CIPOS95=0,0;CIEND95=0,0;MATEID=183748_2;EVENT=183748;SU=4;PE=0;SR=4;ALG=PROD;AF=0.0006155;NSAMP=18;MSQ=27.01;RECLASSIFIED;AC=18;AN=29246;NFAM=18
chr12	69529970	183748_2	N	]chr12:69529568]N	636.82	LOW	SVTYPE=BND;POS=69529568;STRANDS=+-:4;CIPOS=-9,8;CIEND=-9,8;CIPOS95=0,0;CIEND95=0,0;MATEID=183748_1;EVENT=183748;SECONDARY;SU=4;PE=0;SR=4;ALG=PROD;AF=0.0006155;NSAMP=18;MSQ=27.01;RECLASSIFIED;AC=18;AN=29246;NFAM=18
chr12	69534466	183749_1	N	N[chr12:69534883[	1021.34	LOW	SVTYPE=BND;POS=69534466;STRANDS=+-:13;CIPOS=-3,2;CIEND=-4,3;CIPOS95=0,0;CIEND95=0,0;MATEID=183749_2;EVENT=183749;SU=13;PE=2;SR=11;ALG=PROD;AF=0.0005129;NSAMP=15;MSQ=14.19;RECLASSIFIED;AC=15;AN=29246;NFAM=15
chr12	69534883	183749_2	N	]chr12:69534466]N	1021.34	LOW	SVTYPE=BND;POS=69534466;STRANDS=+-:13;CIPOS=-4,3;CIEND=-3,2;CIPOS95=0,0;CIEND95=0,0;MATEID=183749_1;EVENT=183749;SECONDARY;SU=13;PE=2;SR=11;ALG=PROD;AF=0.0005129;NSAMP=15;MSQ=14.19;RECLASSIFIED;AC=15;AN=29246;NFAM=15
chr12	69550945	183750_1	N	N[chr12:69551006[	86.79	LOW	SVTYPE=BND;POS=69550945;STRANDS=+-:6;CIPOS=-6,5;CIEND=-6,5;CIPOS95=0,0;CIEND95=0,0;MATEID=183750_2;EVENT=183750;SU=6;PE=0;SR=6;ALG=PROD;AF=3.419e-05;NSAMP=1;MSQ=86.79;RECLASSIFIED;AC=1;AN=29246;NFAM=1
chr12	69551006	183750_2	N	]chr12:69550945]N	86.79	LOW	SVTYPE=BND;POS=69550945;STRANDS=+-:6;CIPOS=-6,5;CIEND=-6,5;CIPOS95=0,0;CIEND95=0,0;MATEID=183750_1;EVENT=183750;SECONDARY;SU=6;PE=0;SR=6;ALG=PROD;AF=3.419e-05;NSAMP=1;MSQ=86.79;RECLASSIFIED;AC=1;AN=29246;NFAM=1
chr12	69557595	23166_2	N	[chr11:95905332[N	315.61	LOW	SVTYPE=BND;POS=69557595;STRANDS=--:4;CIPOS=-9,8;CIEND=-9,8;CIPOS95=0,0;CIEND95=0,0;MATEID=23166_1;EVENT=23166;SECONDARY;SU=4;PE=0;SR=4;ALG=PROD;AF=0.0003419;NSAMP=10;MSQ=27.1;AC=10;AN=29246;NFAM=10
chr12	69557595	61791_2	N	[chr3:38929136[N	361.14	LOW	SVTYPE=BND;POS=69557595;STRANDS=--:4;CIPOS=-9,8;CIEND=-9,8;CIPOS95=0,0;CIEND95=0,0;MATEID=61791_1;EVENT=61791;SECONDARY;SU=4;PE=0;SR=4;ALG=PROD;AF=0.0005129;NSAMP=15;MSQ=17.79;AC=15;AN=29246;NFAM=14
chr12	69557597	2193_2	N	[chr1:12400983[N	48.18	LOW	SVTYPE=BND;POS=69557597;STRANDS=--:4;CIPOS=-9,8;CIEND=-9,8;CIPOS95=0,0;CIEND95=0,0;MATEID=2193_1;EVENT=2193;SECONDARY;SU=4;PE=0;SR=4;ALG=PROD;AF=6.839e-05;NSAMP=2;MSQ=24.09;AC=2;AN=29246;NFAM=2
chr12	69557611	183751_1	N	N[chr12:69557988[	225.68	LOW	SVTYPE=BND;POS=69557611;STRANDS=+-:5;IMPRECISE;CIPOS=-4,7;CIEND=-8,6;CIPOS95=-1,3;CIEND95=-1,0;MATEID=183751_2;EVENT=183751;SU=5;PE=0;SR=5;ALG=PROD;AF=0.0003761;NSAMP=11;MSQ=11.12;RECLASSIFIED;AC=11;AN=29246;NFAM=11
chr12	69557620	84758_2	N	N]chr5:90470785]	759.83	LOW	SVTYPE=BND;POS=69557620;STRANDS=++:13;CIPOS=-29,28;CIEND=-29,28;CIPOS95=0,0;CIEND95=0,0;MATEID=84758_1;EVENT=84758;SECONDARY;SU=13;PE=0;SR=13;ALG=PROD;AF=0.001128;NSAMP=33;MSQ=14.97;AC=33;AN=29246;NFAM=33
chr12	69557988	183751_2	N	]chr12:69557611]N	225.68	LOW	SVTYPE=BND;POS=69557611;STRANDS=+-:5;IMPRECISE;CIPOS=-8,6;CIEND=-4,7;CIPOS95=-1,0;CIEND95=-1,3;MATEID=183751_1;EVENT=183751;SECONDARY;SU=5;PE=0;SR=5;ALG=PROD;AF=0.0003761;NSAMP=11;MSQ=11.12;RECLASSIFIED;AC=11;AN=29246;NFAM=11
chr12	69584497	557654	N	<INV>	4.64	LOW	SVTYPE=INV;POS=69584497;SVLEN=1987;END=69586484;STRANDS=++:3,--:1;IMPRECISE;CIPOS=-10,95;CIEND=-14,82;CIPOS95=0,83;CIEND95=-4,71;SU=4;PE=4;SR=0;ALG=PROD;AF=3.419e-05;NSAMP=1;MSQ=4.64;AC=1;AN=29246;NFAM=1
chr12	69585457	27997_1	N	]chr16:68719982]N	20.44	LOW	SVTYPE=BND;POS=69585457;STRANDS=-+:9;CIPOS=-10,9;CIEND=-10,9;CIPOS95=0,0;CIEND95=0,0;MATEID=27997_2;EVENT=27997;SU=9;PE=3;SR=6;ALG=PROD;AF=3.419e-05;NSAMP=1;MSQ=20.44;AC=1;AN=29246;NFAM=1
chr12	69605942	183752	N	<DEL>	224.69	PASS	SVTYPE=DEL;POS=69605942;SVLEN=-6115;END=69612057;STRANDS=+-:11;IMPRECISE;CIPOS=-10,233;CIEND=-412,9;CIPOS95=-3,47;CIEND95=-76,2;SU=11;PE=11;SR=0;ALG=PROD;AF=3.419e-05;NSAMP=1;MSQ=224.68;AC=1;AN=29246;NFAM=1
chr12	69619516	555640_2	N	[chr12:184933[N	26.87	LOW	SVTYPE=BND;POS=69619516;STRANDS=--:4;IMPRECISE;CIPOS=-10,8;CIEND=-10,8;CIPOS95=-1,0;CIEND95=-1,0;MATEID=555640_1;EVENT=555640;SECONDARY;SU=4;PE=0;SR=4;ALG=PROD;AF=3.419e-05;NSAMP=1;MSQ=26.87;AC=1;AN=29246;NFAM=1
chr12	69626384	557655	N	<INV>	21394.8	LOW	SVTYPE=INV;POS=69626384;SVLEN=2317;END=69628701;STRANDS=++:917,--:41;CIPOS=-2,3;CIEND=-2,4;CIPOS95=0,0;CIEND95=0,0;SU=958;PE=769;SR=189;ALG=PROD;AF=0.002052;NSAMP=60;MSQ=293.75;AC=60;AN=29246;NFAM=60
chr12	69626392	557656	N	<INV>	30370.2	LOW	SVTYPE=INV;POS=69626392;SVLEN=2562;END=69628954;STRANDS=++:43,--:5;IMPRECISE;CIPOS=-19,264;CIEND=-15,92;CIPOS95=-19,39;CIEND95=-8,8;SU=48;PE=48;SR=0;ALG=PROD;AF=0.002052;NSAMP=60;MSQ=431.37;AC=60;AN=29246;NFAM=60
chr12	69626710	557657_1	N	[chr12:69629509[N	25879.6	PASS	SVTYPE=BND;POS=69626710;STRANDS=--:657;CIPOS=-1,1;CIEND=0,1;CIPOS95=0,0;CIEND95=0,0;MATEID=557657_2;EVENT=557657;SU=657;PE=53;SR=604;ALG=PROD;AF=0.002052;NSAMP=60;MSQ=374.15;AC=60;AN=29246;NFAM=60
chr12	69629509	557657_2	N	[chr12:69626710[N	25879.6	PASS	SVTYPE=BND;POS=69629509;STRANDS=--:657;CIPOS=0,1;CIEND=-1,1;CIPOS95=0,0;CIEND95=0,0;MATEID=557657_1;EVENT=557657;SECONDARY;SU=657;PE=53;SR=604;ALG=PROD;AF=0.002052;NSAMP=60;MSQ=374.15;AC=60;AN=29246;NFAM=60
chr12	69632066	27649_1	N	]chr15:84928548]N	174947	LOW	SVTYPE=BND;POS=69632066;STRANDS=-+:4;IMPRECISE;CIPOS=-688,9;CIEND=-10,572;CIPOS95=-169,0;CIEND95=-2,123;MATEID=27649_2;EVENT=27649;SU=4;PE=4;SR=0;ALG=PROD;AF=0.07615;NSAMP=2225;MSQ=49.19;AC=2227;AN=29246;NFAM=2142
chr12	69632066	557658_1	N	[chr12:116437676[N	50.79	LOW	SVTYPE=BND;POS=69632066;STRANDS=--:6;CIPOS=-6,5;CIEND=-6,5;CIPOS95=0,0;CIEND95=0,0;MATEID=557658_2;EVENT=557658;SU=6;PE=0;SR=6;ALG=PROD;AF=3.419e-05;NSAMP=1;MSQ=50.78;AC=1;AN=29246;NFAM=1
chr12	69632081	28597_1	N	N]chr18:54135057]	1078.17	LOW	SVTYPE=BND;POS=69632081;STRANDS=++:93;IMPRECISE;CIPOS=-10,232;CIEND=-20,424;CIPOS95=-9,9;CIEND95=-20,38;MATEID=28597_2;EVENT=28597;SU=93;PE=93;SR=0;ALG=PROD;AF=0.0009916;NSAMP=29;MSQ=33.79;AC=29;AN=29246;NFAM=29
chr12	69632090	29140_1	N	N]chr20:13675382]	3033.84	LOW	SVTYPE=BND;POS=69632090;STRANDS=++:193;IMPRECISE;CIPOS=-15,140;CIEND=-21,335;CIPOS95=-3,3;CIEND95=-21,25;MATEID=29140_2;EVENT=29140;SU=193;PE=193;SR=0;ALG=PROD;AF=0.002154;NSAMP=63;MSQ=42.06;AC=63;AN=29246;NFAM=63
chr12	69632164	29245_1	N	N]chr20:41707460]	39.35	LOW	SVTYPE=BND;POS=69632164;STRANDS=++:4;IMPRECISE;CIPOS=-30,707;CIEND=-30,451;CIPOS95=-30,163;CIEND95=-30,128;MATEID=29245_2;EVENT=29245;SU=4;PE=4;SR=0;ALG=PROD;AF=3.419e-05;NSAMP=1;MSQ=38.82;AC=1;AN=29246;NFAM=1
chr12	69632206	28600_1	N	[chr18:54134879[N	139.77	LOW	SVTYPE=BND;POS=69632206;STRANDS=--:5;IMPRECISE;CIPOS=-331,29;CIEND=-582,29;CIPOS95=-102,29;CIEND95=-170,29;MATEID=28600_2;EVENT=28600;SU=5;PE=5;SR=0;ALG=PROD;AF=0.0001368;NSAMP=4;MSQ=32.38;AC=4;AN=29246;NFAM=4
chr12	69632267	29139_1	N	[chr20:13675226[N	192.75	LOW	SVTYPE=BND;POS=69632267;STRANDS=--:4;IMPRECISE;CIPOS=-184,9;CIEND=-705,9;CIPOS95=-105,2;CIEND95=-166,1;MATEID=29139_2;EVENT=29139;SU=4;PE=4;SR=0;ALG=PROD;AF=0.0002735;NSAMP=8;MSQ=22.89;AC=8;AN=29246;NFAM=8
chr12	69639054	472527	N	<DUP>	243.2	PASS	SVTYPE=DUP;POS=69639054;SVLEN=922;END=69639976;STRANDS=-+:22;CIPOS=-6,9;CIEND=-5,3;CIPOS95=0,0;CIEND95=0,0;SU=22;PE=13;SR=9;ALG=PROD;AF=3.419e-05;NSAMP=1;MSQ=233.66;AC=1;AN=29246;NFAM=1
chr12	69678489	557659	N	<INV>	65.76	LOW	SVTYPE=INV;POS=69678489;SVLEN=147;END=69678636;STRANDS=++:2,--:2;IMPRECISE;CIPOS=-38,0;CIEND=-36,46;CIPOS95=-29,0;CIEND95=-35,35;SU=4;PE=4;SR=0;ALG=PROD;AF=0.0001026;NSAMP=3;MSQ=15.53;AC=3;AN=29246;NFAM=3
chr12	69680325	115328_2	N	N[chr9:82745277[	149903	LOW	SVTYPE=BND;POS=69680325;STRANDS=-+:4;IMPRECISE;CIPOS=-10,531;CIEND=-647,9;CIPOS95=-1,116;CIEND95=-136,0;MATEID=115328_1;EVENT=115328;SECONDARY;SU=4;PE=4;SR=0;ALG=PROD;AF=0.08275;NSAMP=2419;MSQ=40.62;AC=2420;AN=29246;NFAM=2360
chr12	69686772	93745_2	N	[chr6:124616423[N	17543.7	LOW	SVTYPE=BND;POS=69686772;STRANDS=--:4;CIPOS=-9,8;CIEND=-9,8;CIPOS95=0,0;CIEND95=0,0;MATEID=93745_1;EVENT=93745;SECONDARY;SU=4;PE=0;SR=4;ALG=PROD;AF=0.005676;NSAMP=166;MSQ=104.62;AC=166;AN=29246;NFAM=166
chr12	69707530	183753_1	N	N[chr12:69707601[	914.24	PASS	SVTYPE=BND;POS=69707530;STRANDS=+-:34;CIPOS=-23,21;CIEND=-23,22;CIPOS95=0,0;CIEND95=0,0;MATEID=183753_2;EVENT=183753;SU=34;PE=0;SR=34;ALG=PROD;AF=0.0001026;NSAMP=3;MSQ=304.73;RECLASSIFIED;AC=3;AN=29246;NFAM=3
chr12	69707601	183753_2	N	]chr12:69707530]N	914.24	PASS	SVTYPE=BND;POS=69707530;STRANDS=+-:34;CIPOS=-23,22;CIEND=-23,21;CIPOS95=0,0;CIEND95=0,0;MATEID=183753_1;EVENT=183753;SECONDARY;SU=34;PE=0;SR=34;ALG=PROD;AF=0.0001026;NSAMP=3;MSQ=304.73;RECLASSIFIED;AC=3;AN=29246;NFAM=3
chr12	69709672	557660	N	<INV>	6.78	LOW	SVTYPE=INV;POS=69709672;SVLEN=1103;END=69710775;STRANDS=++:2,--:3;IMPRECISE;CIPOS=-40,9;CIEND=-51,9;CIPOS95=-30,0;CIEND95=-40,0;SU=5;PE=5;SR=0;ALG=PROD;AF=3.419e-05;NSAMP=1;MSQ=6.78;AC=1;AN=29246;NFAM=1
chr12	69710973	26679_1	N	N]chr13:32100122]	13048.5	LOW	SVTYPE=BND;POS=69710973;STRANDS=++:305;CIPOS=-2,2;CIEND=-2,2;CIPOS95=0,0;CIEND95=0,0;MATEID=26679_2;EVENT=26679;SU=305;PE=0;SR=305;ALG=PROD;AF=0.005266;NSAMP=154;MSQ=43.09;AC=154;AN=29246;NFAM=149
chr12	69720075	29102_1	N	N]chr20:2826301]	771.1	LOW	SVTYPE=BND;POS=69720075;STRANDS=++:67;IMPRECISE;CIPOS=-50,288;CIEND=-45,364;CIPOS95=-13,13;CIEND95=-20,20;MATEID=29102_2;EVENT=29102;SU=67;PE=67;SR=0;ALG=PROD;AF=3.419e-05;NSAMP=1;MSQ=101.5;AC=1;AN=29246;NFAM=1
chr12	69728553	61792_2	N	N[chr3:106110020[	193.42	LOW	SVTYPE=BND;POS=69728553;STRANDS=-+:9;IMPRECISE;CIPOS=-7,7;CIEND=-10,3;CIPOS95=0,0;CIEND95=-1,0;MATEID=61792_1;EVENT=61792;SECONDARY;SU=9;PE=5;SR=4;ALG=PROD;AF=0.0001026;NSAMP=3;MSQ=62.7;AC=3;AN=29246;NFAM=3
chr12	69767779	183758_1	N	N[chr12:69768202[	383.46	LOW	SVTYPE=BND;POS=69767779;STRANDS=+-:5;IMPRECISE;CIPOS=-10,9;CIEND=-9,6;CIPOS95=0,0;CIEND95=-1,0;MATEID=183758_2;EVENT=183758;SU=5;PE=0;SR=5;ALG=PROD;AF=0.0005129;NSAMP=15;MSQ=20.05;RECLASSIFIED;AC=15;AN=29246;NFAM=15
chr12	69768202	183758_2	N	]chr12:69767779]N	383.46	LOW	SVTYPE=BND;POS=69767779;STRANDS=+-:5;IMPRECISE;CIPOS=-9,6;CIEND=-10,9;CIPOS95=-1,0;CIEND95=0,0;MATEID=183758_1;EVENT=183758;SECONDARY;SU=5;PE=0;SR=5;ALG=PROD;AF=0.0005129;NSAMP=15;MSQ=20.05;RECLASSIFIED;AC=15;AN=29246;NFAM=15
chr12	69779264	61793_2	N	N[chr3:146570501[	365.09	LOW	SVTYPE=BND;POS=69779264;STRANDS=-+:4;IMPRECISE;CIPOS=-10,647;CIEND=-617,9;CIPOS95=-1,230;CIEND95=-213,0;MATEID=61793_1;EVENT=61793;SECONDARY;SU=4;PE=4;SR=0;ALG=PROD;AF=0.0002393;NSAMP=7;MSQ=20.25;AC=7;AN=29246;NFAM=7
chr12	69779269	29154_1	N	N]chr20:17880293]	1866.6	LOW	SVTYPE=BND;POS=69779269;STRANDS=++:161;IMPRECISE;CIPOS=-11,469;CIEND=-8,411;CIPOS95=-11,57;CIEND95=-8,33;MATEID=29154_2;EVENT=29154;SU=161;PE=161;SR=0;ALG=PROD;AF=0.001983;NSAMP=58;MSQ=23.87;AC=58;AN=29246;NFAM=55
chr12	69787024	557661	N	<INV>	1228.99	PASS	SVTYPE=INV;POS=69787024;SVLEN=40095197;END=109882221;STRANDS=++:43,--:39;CIPOS=-20,20;CIEND=-28,20;CIPOS95=0,0;CIEND95=0,0;SU=82;PE=42;SR=40;ALG=PROD;AF=3.419e-05;NSAMP=1;MSQ=515.55;AC=1;AN=29246;NFAM=1
chr12	69806623	28499_1	N	[chr18:21738806[N	65772	LOW	SVTYPE=BND;POS=69806623;STRANDS=--:4;IMPRECISE;CIPOS=-264,9;CIEND=-532,9;CIPOS95=-73,3;CIEND95=-179,1;MATEID=28499_2;EVENT=28499;SU=4;PE=4;SR=0;ALG=PROD;AF=0.02188;NSAMP=640;MSQ=100;AC=640;AN=29246;NFAM=639
chr12	69807198	30030_1	N	N]chrX:80215134]	2951.22	LOW	SVTYPE=BND;POS=69807198;STRANDS=++:4;CIPOS=-9,8;CIEND=-9,8;CIPOS95=0,0;CIEND95=0,0;MATEID=30030_2;EVENT=30030;SU=4;PE=0;SR=4;ALG=PROD;AF=0.003214;NSAMP=94;MSQ=17.78;AC=94;AN=29246;NFAM=94
chr12	69807607	28865_1	N	[chr19:23568278[N	11171.6	LOW	SVTYPE=BND;POS=69807607;STRANDS=--:78;CIPOS=-10,9;CIEND=-10,9;CIPOS95=0,0;CIEND95=0,0;MATEID=28865_2;EVENT=28865;SU=78;PE=49;SR=29;ALG=PROD;AF=0.0108;NSAMP=316;MSQ=23.7;AC=316;AN=29246;NFAM=313
chr12	69822576	183759	N	<DEL>	389.56	PASS	SVTYPE=DEL;POS=69822576;SVLEN=-1431;END=69824007;STRANDS=+-:21;IMPRECISE;CIPOS=-30,221;CIEND=-382,29;CIPOS95=-21,21;CIEND95=-38,29;SU=21;PE=21;SR=0;ALG=PROD;AF=3.419e-05;NSAMP=1;MSQ=215.73;AC=1;AN=29246;NFAM=1
chr12	69826554	472528	N	<DUP>	245.7	PASS	SVTYPE=DUP;POS=69826554;SVLEN=3869;END=69830423;STRANDS=-+:28;IMPRECISE;CIPOS=-272,29;CIEND=-30,286;CIPOS95=-25,25;CIEND95=-25,25;SU=28;PE=28;SR=0;ALG=PROD;AF=3.419e-05;NSAMP=1;MSQ=128.58;AC=1;AN=29246;NFAM=1
chr12	69829035	183760_1	N	N[chr12:69829357[	698.98	LOW	SVTYPE=BND;POS=69829035;STRANDS=+-:15;CIPOS=-3,1;CIEND=-2,1;CIPOS95=0,0;CIEND95=0,0;MATEID=183760_2;EVENT=183760;SU=15;PE=1;SR=14;ALG=PROD;AF=0.0003761;NSAMP=11;MSQ=15.71;RECLASSIFIED;AC=11;AN=29246;NFAM=11
chr12	69829357	183760_2	N	]chr12:69829035]N	698.98	LOW	SVTYPE=BND;POS=69829035;STRANDS=+-:15;CIPOS=-2,1;CIEND=-3,1;CIPOS95=0,0;CIEND95=0,0;MATEID=183760_1;EVENT=183760;SECONDARY;SU=15;PE=1;SR=14;ALG=PROD;AF=0.0003761;NSAMP=11;MSQ=15.71;RECLASSIFIED;AC=11;AN=29246;NFAM=11
chr12	69846263	472529_1	N	]chr12:69860872]N	175.65	LOW	SVTYPE=BND;POS=69846263;STRANDS=-+:15;IMPRECISE;CIPOS=-331,29;CIEND=-30,340;CIPOS95=-57,29;CIEND95=-30,42;MATEID=472529_2;EVENT=472529;SU=15;PE=15;SR=0;ALG=PROD;AF=6.839e-05;NSAMP=2;MSQ=57.88;RECLASSIFIED;AC=2;AN=29246;NFAM=2
chr12	69852579	61794_2	N	[chr3:88304350[N	1681.99	LOW	SVTYPE=BND;POS=69852579;STRANDS=--:4;CIPOS=-9,8;CIEND=-9,8;CIPOS95=0,0;CIEND95=0,0;MATEID=61794_1;EVENT=61794;SECONDARY;SU=4;PE=0;SR=4;ALG=PROD;AF=0.001299;NSAMP=38;MSQ=14.16;AC=38;AN=29246;NFAM=38
chr12	69860799	183761	N	<DEL>	224.04	PASS	SVTYPE=DEL;POS=69860799;SVLEN=-1489;END=69862288;STRANDS=+-:8;IMPRECISE;CIPOS=-30,379;CIEND=-509,29;CIPOS95=-30,109;CIEND95=-127,29;SU=8;PE=8;SR=0;ALG=PROD;AF=0.0001026;NSAMP=3;MSQ=74.68;AC=3;AN=29246;NFAM=3
chr12	69860872	472529_2	N	N[chr12:69846263[	175.65	LOW	SVTYPE=BND;POS=69846263;STRANDS=-+:15;IMPRECISE;CIPOS=-30,340;CIEND=-331,29;CIPOS95=-30,42;CIEND95=-57,29;MATEID=472529_1;EVENT=472529;SECONDARY;SU=15;PE=15;SR=0;ALG=PROD;AF=6.839e-05;NSAMP=2;MSQ=57.88;RECLASSIFIED;AC=2;AN=29246;NFAM=2
chr12	69872567	183762	N	<DEL>	311.72	PASS	SVTYPE=DEL;POS=69872567;SVLEN=-7866;END=69880433;STRANDS=+-:13;CIPOS=-6,7;CIEND=-10,9;CIPOS95=0,0;CIEND95=0,0;SU=13;PE=9;SR=4;ALG=PROD;AF=3.419e-05;NSAMP=1;MSQ=311.72;AC=1;AN=29246;NFAM=1
chr12	69874397	109928_2	N	N[chr8:60924969[	4.64	LOW	SVTYPE=BND;POS=69874397;STRANDS=-+:4;CIPOS=-9,8;CIEND=-9,8;CIPOS95=0,0;CIEND95=0,0;MATEID=109928_1;EVENT=109928;SECONDARY;SU=4;PE=0;SR=4;ALG=PROD;AF=3.419e-05;NSAMP=1;MSQ=4.64;AC=1;AN=29246;NFAM=1
chr12	69874858	557662	N	<INV>	160.68	LOW	SVTYPE=INV;POS=69874858;SVLEN=240;END=69875098;STRANDS=++:2,--:2;IMPRECISE;CIPOS=-32,41;CIEND=-45,42;CIPOS95=-22,40;CIEND95=-42,33;SU=4;PE=4;SR=0;ALG=PROD;AF=0.000171;NSAMP=5;MSQ=9.76;AC=5;AN=29246;NFAM=5
chr12	69877026	2194_2	N	N[chr1:162936501[	64912.4	LOW	SVTYPE=BND;POS=69877026;STRANDS=-+:39;CIPOS=-10,9;CIEND=-7,8;CIPOS95=0,0;CIEND95=0,0;MATEID=2194_1;EVENT=2194;SECONDARY;SU=39;PE=21;SR=18;ALG=PROD;AF=0.04079;NSAMP=1193;MSQ=31.33;AC=1193;AN=29246;NFAM=1158
chr12	69877026	2195_2	N	N]chr1:90693162]	125818	LOW	SVTYPE=BND;POS=69877026;STRANDS=++:7;IMPRECISE;CIPOS=-30,29;CIEND=-25,29;CIPOS95=-1,1;CIEND95=-1,1;MATEID=2195_1;EVENT=2195;SECONDARY;SU=7;PE=4;SR=3;ALG=PROD;AF=0.07153;NSAMP=2092;MSQ=36.78;AC=2092;AN=29246;NFAM=2014
chr12	69877026	43720_2	N	N[chr2:233065582[	391369	LOW	SVTYPE=BND;POS=69877026;STRANDS=-+:4;IMPRECISE;CIPOS=-10,9;CIEND=-10,8;CIPOS95=-1,1;CIEND95=-1,0;MATEID=43720_1;EVENT=43720;SECONDARY;SU=4;PE=2;SR=2;ALG=PROD;AF=0.2029;NSAMP=5140;MSQ=45.36;AC=5935;AN=29246;NFAM=4862
chr12	69878246	28509_1	N	]chr18:25395186]N	14.98	LOW	SVTYPE=BND;POS=69878246;STRANDS=-+:4;IMPRECISE;CIPOS=-10,8;CIEND=-9,8;CIPOS95=-1,0;CIEND95=0,0;MATEID=28509_2;EVENT=28509;SU=4;PE=0;SR=4;ALG=PROD;AF=3.419e-05;NSAMP=1;MSQ=14.98;AC=1;AN=29246;NFAM=1
chr12	69891644	19028_2	N	N]chr10:67302098]	33.3	LOW	SVTYPE=BND;POS=69891644;STRANDS=++:4;IMPRECISE;CIPOS=-10,358;CIEND=-10,526;CIPOS95=-2,111;CIEND95=0,158;MATEID=19028_1;EVENT=19028;SECONDARY;SU=4;PE=4;SR=0;ALG=PROD;AF=3.419e-05;NSAMP=1;MSQ=12.05;AC=1;AN=29246;NFAM=1
chr12	69891673	28932_1	N	N]chr19:33757590]	5537.83	LOW	SVTYPE=BND;POS=69891673;STRANDS=++:70;IMPRECISE;CIPOS=-21,211;CIEND=-12,493;CIPOS95=-7,7;CIEND95=-12,73;MATEID=28932_2;EVENT=28932;SU=70;PE=70;SR=0;ALG=PROD;AF=0.004582;NSAMP=134;MSQ=27.05;AC=134;AN=29246;NFAM=134
chr12	69891676	556431_2	N	N]chr12:29091071]	113.21	LOW	SVTYPE=BND;POS=69891676;STRANDS=++:6;IMPRECISE;CIPOS=-10,444;CIEND=-10,657;CIPOS95=-2,104;CIEND95=-1,184;MATEID=556431_1;EVENT=556431;SECONDARY;SU=6;PE=6;SR=0;ALG=PROD;AF=6.839e-05;NSAMP=2;MSQ=52.35;AC=2;AN=29246;NFAM=2
chr12	69903487	183765_1	N	N[chr12:69903862[	573.33	LOW	SVTYPE=BND;POS=69903487;STRANDS=+-:10;CIPOS=-29,29;CIEND=-30,29;CIPOS95=0,0;CIEND95=0,0;MATEID=183765_2;EVENT=183765;SU=10;PE=0;SR=10;ALG=PROD;AF=0.0009574;NSAMP=28;MSQ=16.84;RECLASSIFIED;AC=28;AN=29246;NFAM=28
chr12	69903862	183765_2	N	]chr12:69903487]N	573.33	LOW	SVTYPE=BND;POS=69903487;STRANDS=+-:10;CIPOS=-30,29;CIEND=-29,29;CIPOS95=0,0;CIEND95=0,0;MATEID=183765_1;EVENT=183765;SECONDARY;SU=10;PE=0;SR=10;ALG=PROD;AF=0.0009574;NSAMP=28;MSQ=16.84;RECLASSIFIED;AC=28;AN=29246;NFAM=28
chr12	69910613	183766	N	<DEL>	893.15	PASS	SVTYPE=DEL;POS=69910613;SVLEN=-2054;END=69912667;STRANDS=+-:39;CIPOS=-2,1;CIEND=-2,0;CIPOS95=0,0;CIEND95=0,0;SU=39;PE=23;SR=16;ALG=PROD;AF=3.419e-05;NSAMP=1;MSQ=893.15;AC=1;AN=29246;NFAM=1
chr12	69933213	183767_1	N	N[chr12:69935408[	23549.7	PASS	SVTYPE=BND;POS=69933213;STRANDS=+-:931;CIPOS=-2,1;CIEND=-1,1;CIPOS95=0,0;CIEND95=0,0;MATEID=183767_2;EVENT=183767;SU=931;PE=578;SR=353;ALG=PROD;AF=0.001402;NSAMP=41;MSQ=506.4;RECLASSIFIED;AC=41;AN=29246;NFAM=41
chr12	69935408	183767_2	N	]chr12:69933213]N	23549.7	PASS	SVTYPE=BND;POS=69933213;STRANDS=+-:931;CIPOS=-1,1;CIEND=-2,1;CIPOS95=0,0;CIEND95=0,0;MATEID=183767_1;EVENT=183767;SECONDARY;SU=931;PE=578;SR=353;ALG=PROD;AF=0.001402;NSAMP=41;MSQ=506.4;RECLASSIFIED;AC=41;AN=29246;NFAM=41
chr12	69935995	183768_1	N	N[chr12:69936423[	167.42	LOW	SVTYPE=BND;POS=69935995;STRANDS=+-:6;CIPOS=-6,5;CIEND=-7,5;CIPOS95=0,0;CIEND95=0,0;MATEID=183768_2;EVENT=183768;SU=6;PE=0;SR=6;ALG=PROD;AF=0.000171;NSAMP=5;MSQ=17.09;RECLASSIFIED;AC=5;AN=29246;NFAM=5
chr12	69936423	183768_2	N	]chr12:69935995]N	167.42	LOW	SVTYPE=BND;POS=69935995;STRANDS=+-:6;CIPOS=-7,5;CIEND=-6,5;CIPOS95=0,0;CIEND95=0,0;MATEID=183768_1;EVENT=183768;SECONDARY;SU=6;PE=0;SR=6;ALG=PROD;AF=0.000171;NSAMP=5;MSQ=17.09;RECLASSIFIED;AC=5;AN=29246;NFAM=5
chr12	69963954	183769_1	N	N[chr12:69965020[	24065.6	LOW	SVTYPE=BND;POS=69963954;STRANDS=+-:5;IMPRECISE;CIPOS=-10,596;CIEND=-567,9;CIPOS95=-2,124;CIEND95=-124,2;MATEID=183769_2;EVENT=183769;SU=5;PE=5;SR=0;ALG=PROD;AF=0.02329;NSAMP=681;MSQ=19.16;RECLASSIFIED;AC=681;AN=29246;NFAM=666
chr12	69965020	183769_2	N	]chr12:69963954]N	24065.6	LOW	SVTYPE=BND;POS=69963954;STRANDS=+-:5;IMPRECISE;CIPOS=-567,9;CIEND=-10,596;CIPOS95=-124,2;CIEND95=-2,124;MATEID=183769_1;EVENT=183769;SECONDARY;SU=5;PE=5;SR=0;ALG=PROD;AF=0.02329;NSAMP=681;MSQ=19.16;RECLASSIFIED;AC=681;AN=29246;NFAM=666
chr12	69965032	26680_1	N	N]chr13:58822761]	3.5995e+06	LOW	SVTYPE=BND;POS=69965032;STRANDS=++:113;IMPRECISE;CIPOS=-33,414;CIEND=-10,322;CIPOS95=-33,40;CIEND95=-10,14;MATEID=26680_2;EVENT=26680;SU=113;PE=113;SR=0;ALG=PROD;AF=0.7965;NSAMP=13790;MSQ=153.67;AC=23294;AN=29246;NFAM=12723
chr12	69966020	2196_2	N	N[chr1:223498427[	1391.1	LOW	SVTYPE=BND;POS=69966020;STRANDS=-+:95;CIPOS=-6,5;CIEND=-4,5;CIPOS95=0,0;CIEND95=0,0;MATEID=2196_1;EVENT=2196;SECONDARY;SU=95;PE=1;SR=94;ALG=PROD;AF=0.0009232;NSAMP=27;MSQ=27.97;AC=27;AN=29246;NFAM=27
chr12	69984533	183771_1	N	N[chr12:69984803[	230.71	LOW	SVTYPE=BND;POS=69984533;STRANDS=+-:8;CIPOS=-6,4;CIEND=-10,9;CIPOS95=0,0;CIEND95=0,0;MATEID=183771_2;EVENT=183771;SU=8;PE=1;SR=7;ALG=PROD;AF=6.839e-05;NSAMP=2;MSQ=115.16;RECLASSIFIED;AC=2;AN=29246;NFAM=2
chr12	69984803	183771_2	N	]chr12:69984533]N	230.71	LOW	SVTYPE=BND;POS=69984533;STRANDS=+-:8;CIPOS=-10,9;CIEND=-6,4;CIPOS95=0,0;CIEND95=0,0;MATEID=183771_1;EVENT=183771;SECONDARY;SU=8;PE=1;SR=7;ALG=PROD;AF=6.839e-05;NSAMP=2;MSQ=115.16;RECLASSIFIED;AC=2;AN=29246;NFAM=2
chr12	70011661	61795_2	N	N]chr3:3604546]	477.59	LOW	SVTYPE=BND;POS=70011661;STRANDS=++:21;CIPOS=-9,8;CIEND=-9,8;CIPOS95=0,0;CIEND95=0,0;MATEID=61795_1;EVENT=61795;SECONDARY;SU=21;PE=0;SR=21;ALG=PROD;AF=0.0005813;NSAMP=17;MSQ=24.07;AC=17;AN=29246;NFAM=17
chr12	70012616	183773	N	<DEL>	464.65	PASS	SVTYPE=DEL;POS=70012616;SVLEN=-94;END=70012710;STRANDS=+-:14;CIPOS=-10,9;CIEND=-10,9;CIPOS95=0,0;CIEND95=0,0;SU=14;PE=0;SR=14;ALG=PROD;AF=3.419e-05;NSAMP=1;MSQ=464.65;AC=1;AN=29246;NFAM=1
chr12	70013444	472530_1	N	]chr12:76320086]N	36.7	LOW	SVTYPE=BND;POS=70013444;STRANDS=-+:5;IMPRECISE;CIPOS=-670,9;CIEND=-10,463;CIPOS95=-146,1;CIEND95=-2,96;MATEID=472530_2;EVENT=472530;SU=5;PE=5;SR=0;ALG=PROD;AF=3.419e-05;NSAMP=1;MSQ=36.69;RECLASSIFIED;AC=1;AN=29246;NFAM=1
chr12	70013494	183693_2	N	]chr12:68991488]N	74.71	LOW	SVTYPE=BND;POS=68991488;STRANDS=+-:8;IMPRECISE;CIPOS=-654,9;CIEND=-10,387;CIPOS95=-170,1;CIEND95=-2,84;MATEID=183693_1;EVENT=183693;SECONDARY;SU=8;PE=8;SR=0;ALG=PROD;AF=3.419e-05;NSAMP=1;MSQ=74.7;RECLASSIFIED;AC=1;AN=29246;NFAM=1
chr12	70020724	472531_1	N	]chr12:70022501]N	117.5	LOW	SVTYPE=BND;POS=70020724;STRANDS=-+:12;CIPOS=-4,2;CIEND=-10,9;CIPOS95=0,0;CIEND95=0,0;MATEID=472531_2;EVENT=472531;SU=12;PE=4;SR=8;ALG=PROD;AF=3.419e-05;NSAMP=1;MSQ=117.5;RECLASSIFIED;AC=1;AN=29246;NFAM=1
chr12	70022501	472531_2	N	N[chr12:70020724[	117.5	LOW	SVTYPE=BND;POS=70020724;STRANDS=-+:12;CIPOS=-10,9;CIEND=-4,2;CIPOS95=0,0;CIEND95=0,0;MATEID=472531_1;EVENT=472531;SECONDARY;SU=12;PE=4;SR=8;ALG=PROD;AF=3.419e-05;NSAMP=1;MSQ=117.5;RECLASSIFIED;AC=1;AN=29246;NFAM=1
chr12	70027739	115329_2	N	[chr9:26104167[N	95368.3	LOW	SVTYPE=BND;POS=70027739;STRANDS=--:46;CIPOS=-9,8;CIEND=-9,8;CIPOS95=0,0;CIEND95=0,0;MATEID=115329_1;EVENT=115329;SECONDARY;SU=46;PE=0;SR=46;ALG=PROD;AF=0.05361;NSAMP=1568;MSQ=38.09;RETAINED;AC=1568;AN=29246;NFAM=1532
chr12	70027753	29892_1	N	]chrX:36371800]N	765.59	LOW	SVTYPE=BND;POS=70027753;STRANDS=-+:25;CIPOS=-9,8;CIEND=-9,8;CIPOS95=0,0;CIEND95=0,0;MATEID=29892_2;EVENT=29892;SU=25;PE=0;SR=25;ALG=PROD;AF=0.0009232;NSAMP=27;MSQ=16.64;AC=27;AN=29246;NFAM=27
chr12	70037246	183775	N	<DEL>	473.48	PASS	SVTYPE=DEL;POS=70037246;SVLEN=-3180;END=70040426;STRANDS=+-:23;CIPOS=-3,2;CIEND=-4,1;CIPOS95=0,0;CIEND95=0,0;SU=23;PE=14;SR=9;ALG=PROD;AF=3.419e-05;NSAMP=1;MSQ=473.47;AC=1;AN=29246;NFAM=1
chr12	70045954	61796_2	N	N[chr3:130628734[	182.72	LOW	SVTYPE=BND;POS=70045954;STRANDS=-+:6;IMPRECISE;CIPOS=-10,484;CIEND=-559,9;CIPOS95=0,104;CIEND95=-109,2;MATEID=61796_1;EVENT=61796;SECONDARY;SU=6;PE=6;SR=0;ALG=PROD;AF=3.419e-05;NSAMP=1;MSQ=182.72;AC=1;AN=29246;NFAM=1
chr12	70048022	183778_1	N	N[chr12:70048086[	64774.8	PASS	SVTYPE=BND;POS=70048022;STRANDS=+-:2528;CIPOS=0,0;CIEND=0,0;CIPOS95=0,0;CIEND95=0,0;MATEID=183778_2;EVENT=183778;SU=2528;PE=14;SR=2514;ALG=PROD;AF=0.007522;NSAMP=217;MSQ=240.04;RECLASSIFIED;AC=220;AN=29246;NFAM=215
chr12	70048086	183778_2	N	]chr12:70048022]N	64774.8	PASS	SVTYPE=BND;POS=70048022;STRANDS=+-:2528;CIPOS=0,0;CIEND=0,0;CIPOS95=0,0;CIEND95=0,0;MATEID=183778_1;EVENT=183778;SECONDARY;SU=2528;PE=14;SR=2514;ALG=PROD;AF=0.007522;NSAMP=217;MSQ=240.04;RECLASSIFIED;AC=220;AN=29246;NFAM=215
chr12	70060412	43721_2	N	[chr2:212655668[N	129875	LOW	SVTYPE=BND;POS=70060412;STRANDS=--:38;IMPRECISE;CIPOS=-539,6;CIEND=-414,11;CIPOS95=-90,6;CIEND95=-33,11;MATEID=43721_1;EVENT=43721;SECONDARY;SU=38;PE=38;SR=0;ALG=PROD;AF=0.05915;NSAMP=1730;MSQ=53.66;AC=1730;AN=29246;NFAM=1690
chr12	70060481	43722_2	N	N]chr2:212655669]	10120.2	LOW	SVTYPE=BND;POS=70060481;STRANDS=++:4;IMPRECISE;CIPOS=-29,718;CIEND=-30,750;CIPOS95=-29,252;CIEND95=-30,250;MATEID=43722_1;EVENT=43722;SECONDARY;SU=4;PE=4;SR=0;ALG=PROD;AF=0.009266;NSAMP=271;MSQ=21.62;AC=271;AN=29246;NFAM=268
chr12	70071086	183780_1	N	N[chr12:70071155[	218.81	LOW	SVTYPE=BND;POS=70071086;STRANDS=+-:9;CIPOS=-10,6;CIEND=-4,3;CIPOS95=0,0;CIEND95=0,0;MATEID=183780_2;EVENT=183780;SU=9;PE=0;SR=9;ALG=PROD;AF=3.419e-05;NSAMP=1;MSQ=218.8;RECLASSIFIED;AC=1;AN=29246;NFAM=1
chr12	70071155	183780_2	N	]chr12:70071086]N	218.81	LOW	SVTYPE=BND;POS=70071086;STRANDS=+-:9;CIPOS=-4,3;CIEND=-10,6;CIPOS95=0,0;CIEND95=0,0;MATEID=183780_1;EVENT=183780;SECONDARY;SU=9;PE=0;SR=9;ALG=PROD;AF=3.419e-05;NSAMP=1;MSQ=218.8;RECLASSIFIED;AC=1;AN=29246;NFAM=1
chr12	70082473	29496_1	N	N]chr21:43035913]	218.75	LOW	SVTYPE=BND;POS=70082473;STRANDS=++:37;CIPOS=-9,8;CIEND=-9,8;CIPOS95=0,0;CIEND95=0,0;MATEID=29496_2;EVENT=29496;SU=37;PE=0;SR=37;ALG=PROD;AF=0.0002735;NSAMP=8;MSQ=18.13;AC=8;AN=29246;NFAM=8
chr12	70085364	183781	N	<DEL>	251.54	PASS	SVTYPE=DEL;POS=70085364;SVLEN=-4524;END=70089888;STRANDS=+-:15;IMPRECISE;CIPOS=-30,343;CIEND=-121,29;CIPOS95=-30,49;CIEND95=-43,29;SU=15;PE=15;SR=0;ALG=PROD;AF=3.419e-05;NSAMP=1;MSQ=131.81;AC=1;AN=29246;NFAM=1
chr12	70088635	557621_2	N	[chr12:67769215[N	86.66	LOW	SVTYPE=BND;POS=70088635;STRANDS=--:4;IMPRECISE;CIPOS=-482,9;CIEND=-635,9;CIPOS95=-167,2;CIEND95=-218,0;MATEID=557621_1;EVENT=557621;SECONDARY;SU=4;PE=4;SR=0;ALG=PROD;AF=3.419e-05;NSAMP=1;MSQ=86.66;AC=1;AN=29246;NFAM=1
chr12	70089444	557620_2	N	N]chr12:67767692]	36310	LOW	SVTYPE=BND;POS=70089444;STRANDS=++:715;IMPRECISE;CIPOS=-10,108;CIEND=-11,226;CIPOS95=-2,2;CIEND95=-8,8;MATEID=557620_1;EVENT=557620;SECONDARY;SU=715;PE=715;SR=0;ALG=PROD;AF=0.01525;NSAMP=446;MSQ=70.04;AC=446;AN=29246;NFAM=439
chr12	70089653	557619_2	N	[chr12:67767419[N	9417.89	LOW	SVTYPE=BND;POS=70089653;STRANDS=--:182;IMPRECISE;CIPOS=-310,49;CIEND=-379,10;CIPOS95=-7,7;CIEND95=-33,10;MATEID=557619_1;EVENT=557619;SECONDARY;SU=182;PE=182;SR=0;ALG=PROD;AF=0.006668;NSAMP=195;MSQ=44.48;AC=195;AN=29246;NFAM=192
chr12	70089731	115331_2	N	N[chr9:94544928[	6258.48	LOW	SVTYPE=BND;POS=70089731;STRANDS=-+:317;IMPRECISE;CIPOS=-10,332;CIEND=-208,13;CIPOS95=-10,21;CIEND95=-7,7;MATEID=115331_1;EVENT=115331;SECONDARY;SU=317;PE=317;SR=0;ALG=PROD;AF=0.005231;NSAMP=153;MSQ=36.68;AC=153;AN=29246;NFAM=153
chr12	70093928	93746_2	N	N[chr6:150994078[	82035.2	LOW	SVTYPE=BND;POS=70093928;STRANDS=-+:5;IMPRECISE;CIPOS=-7,9;CIEND=-10,9;CIPOS95=-1,2;CIEND95=-1,1;MATEID=93746_1;EVENT=93746;SECONDARY;SU=5;PE=3;SR=2;ALG=PROD;AF=0.04007;NSAMP=1172;MSQ=39.05;AC=1172;AN=29246;NFAM=1138
chr12	70093941	102450_2	N	N]chr7:125569034]	17.73	LOW	SVTYPE=BND;POS=70093941;STRANDS=++:4;IMPRECISE;CIPOS=-10,711;CIEND=-10,678;CIPOS95=0,235;CIEND95=-1,220;MATEID=102450_1;EVENT=102450;SECONDARY;SU=4;PE=4;SR=0;ALG=PROD;AF=3.419e-05;NSAMP=1;MSQ=17.73;AC=1;AN=29246;NFAM=1
chr12	70097529	2197_2	N	N]chr1:100224988]	76.77	LOW	SVTYPE=BND;POS=70097529;STRANDS=++:4;IMPRECISE;CIPOS=-8,480;CIEND=-10,244;CIPOS95=0,169;CIEND95=-2,82;MATEID=2197_1;EVENT=2197;SECONDARY;SU=4;PE=4;SR=0;ALG=PROD;AF=0.0001368;NSAMP=4;MSQ=15.64;AC=4;AN=29246;NFAM=4
chr12	70097562	23167_2	N	]chr11:107946489]N	252.77	LOW	SVTYPE=BND;POS=70097562;STRANDS=+-:14;IMPRECISE;CIPOS=-268,29;CIEND=-28,526;CIPOS95=-49,29;CIEND95=-28,140;MATEID=23167_1;EVENT=23167;SECONDARY;SU=14;PE=14;SR=0;ALG=PROD;AF=0.0004103;NSAMP=12;MSQ=15.24;AC=12;AN=29246;NFAM=12
chr12	70116736	472532	N	<DUP>	41770.9	PASS	SVTYPE=DUP;POS=70116736;SVLEN=9687;END=70126423;STRANDS=-+:3797;CIPOS=-28,3;CIEND=-6,20;CIPOS95=0,0;CIEND95=0,0;SU=3797;PE=3796;SR=1;ALG=PROD;AF=0.007522;NSAMP=165;MSQ=135.21;AC=220;AN=29246;NFAM=163
chr12	70135296	43723_2	N	]chr2:153586867]N	544.9	LOW	SVTYPE=BND;POS=70135296;STRANDS=+-:92;IMPRECISE;CIPOS=-439,5;CIEND=-6,439;CIPOS95=-65,5;CIEND95=-6,65;MATEID=43723_1;EVENT=43723;SECONDARY;SU=92;PE=92;SR=0;ALG=PROD;AF=0.0007864;NSAMP=23;MSQ=21.53;AC=23;AN=29246;NFAM=23
chr12	70138895	183784	N	<DEL>	131.6	PASS	SVTYPE=DEL;POS=70138895;SVLEN=-261;END=70139156;STRANDS=+-:7;CIPOS=-5,4;CIEND=-6,9;CIPOS95=0,0;CIEND95=0,0;SU=7;PE=0;SR=7;ALG=PROD;AF=3.419e-05;NSAMP=1;MSQ=122.8;AC=1;AN=29246;NFAM=1
chr12	70164132	472534	N	<DUP>	184.46	PASS	SVTYPE=DUP;POS=70164132;SVLEN=182;END=70164314;STRANDS=-+:9;CIPOS=-4,3;CIEND=-9,9;CIPOS95=0,0;CIEND95=0,0;SU=9;PE=0;SR=9;ALG=PROD;AF=3.421e-05;NSAMP=1;MSQ=115.52;AC=1;AN=29234;NFAM=1
chr12	70185253	183786	N	<DEL>	2502.5	PASS	SVTYPE=DEL;POS=70185253;SVLEN=-2400;END=70187653;STRANDS=+-:117;CIPOS=-8,9;CIEND=-8,6;CIPOS95=0,0;CIEND95=0,0;SU=117;PE=69;SR=48;ALG=PROD;AF=0.0001368;NSAMP=4;MSQ=522.21;AC=4;AN=29246;NFAM=4
chr12	70190177	102451_2	N	N]chr7:2754598]	1829.43	LOW	SVTYPE=BND;POS=70190177;STRANDS=++:4;IMPRECISE;CIPOS=-10,8;CIEND=-9,8;CIPOS95=-1,0;CIEND95=0,0;MATEID=102451_1;EVENT=102451;SECONDARY;SU=4;PE=0;SR=4;ALG=PROD;AF=0.00253;NSAMP=68;MSQ=26.19;AC=74;AN=29246;NFAM=68
chr12	70192312	183787	N	<DEL>	837.52	PASS	SVTYPE=DEL;POS=70192312;SVLEN=-173;END=70192485;STRANDS=+-:30;CIPOS=-23,21;CIEND=-30,29;CIPOS95=0,0;CIEND95=0,0;SU=30;PE=1;SR=29;ALG=PROD;AF=0.0001026;NSAMP=3;MSQ=263.73;AC=3;AN=29234;NFAM=2
chr12	70194135	183788	N	<DEL>	242.65	PASS	SVTYPE=DEL;POS=70194135;SVLEN=-25611;END=70219746;STRANDS=+-:13;CIPOS=-10,9;CIEND=-10,9;CIPOS95=0,0;CIEND95=0,0;SU=13;PE=9;SR=4;ALG=PROD;AF=3.419e-05;NSAMP=1;MSQ=242.65;AC=1;AN=29246;NFAM=1
chr12	70201084	183790	N	<DEL:ME:Retroposon|SVA|SVA_E>	2.32829e+07	PASS	SVTYPE=MEI;POS=70201084;SVLEN=-2713;END=70203797;STRANDS=+-:814611;CIPOS=0,0;CIEND=0,0;CIPOS95=0,0;CIEND95=0,0;SU=814611;PE=461024;SR=353587;ALG=PROD;AF=0.689;NSAMP=13117;MSQ=1045.91;MEDGQR=8.78;Q10GQR=5.08;AC=20134;AN=29222;NFAM=12144
chr12	70201173	43724_2	N	[chr2:37982383[N	233.02	LOW	SVTYPE=BND;POS=70201173;STRANDS=--:8;CIPOS=-30,28;CIEND=-30,29;CIPOS95=0,0;CIEND95=0,0;MATEID=43724_1;EVENT=43724;SECONDARY;SU=8;PE=4;SR=4;ALG=PROD;AF=0.0001026;NSAMP=3;MSQ=60.74;AC=3;AN=29246;NFAM=3
chr12	70202840	28293_1	N	]chr17:29359146]N	315.13	LOW	SVTYPE=BND;POS=70202840;STRANDS=-+:4;IMPRECISE;CIPOS=-735,9;CIEND=-10,678;CIPOS95=-244,0;CIEND95=0,236;MATEID=28293_2;EVENT=28293;SU=4;PE=4;SR=0;ALG=PROD;AF=3.419e-05;NSAMP=1;MSQ=185.54;AC=1;AN=29246;NFAM=1
chr12	70202840	93747_2	N	]chr6:17700553]N	928.78	LOW	SVTYPE=BND;POS=70202840;STRANDS=+-:8;IMPRECISE;CIPOS=-693,26;CIEND=-30,444;CIPOS95=-143,26;CIEND95=-30,67;MATEID=93747_1;EVENT=93747;SECONDARY;SU=8;PE=8;SR=0;ALG=PROD;AF=0.0003077;NSAMP=9;MSQ=82.91;AC=9;AN=29246;NFAM=9
chr12	70203684	43725_2	N	N]chr2:37982395]	26.98	LOW	SVTYPE=BND;POS=70203684;STRANDS=++:4;IMPRECISE;CIPOS=-30,439;CIEND=-28,501;CIPOS95=-30,125;CIEND95=-28,166;MATEID=43725_1;EVENT=43725;SECONDARY;SU=4;PE=4;SR=0;ALG=PROD;AF=3.419e-05;NSAMP=1;MSQ=23.87;AC=1;AN=29246;NFAM=1
chr12	70203800	30186_1	N	N[chrX:123773772[	215.03	LOW	SVTYPE=BND;POS=70203800;STRANDS=+-:5;IMPRECISE;CIPOS=-10,603;CIEND=-590,9;CIPOS95=-2,127;CIEND95=-133,1;MATEID=30186_2;EVENT=30186;SU=5;PE=5;SR=0;ALG=PROD;AF=0.0002393;NSAMP=7;MSQ=27.32;AC=7;AN=29246;NFAM=7
chr12	70203801	102452_2	N	N]chr7:54732494]	25668.6	LOW	SVTYPE=BND;POS=70203801;STRANDS=++:135;CIPOS=-6,5;CIEND=-5,6;CIPOS95=0,0;CIEND95=0,0;MATEID=102452_1;EVENT=102452;SECONDARY;SU=135;PE=23;SR=112;ALG=PROD;AF=0.0131;NSAMP=362;MSQ=42.38;AC=383;AN=29246;NFAM=355
chr12	70203801	109929_2	N	N[chr8:97772868[	232356	LOW	SVTYPE=BND;POS=70203801;STRANDS=-+:36;CIPOS=-9,8;CIEND=-9,8;CIPOS95=0,0;CIEND95=0,0;MATEID=109929_1;EVENT=109929;SECONDARY;SU=36;PE=2;SR=34;ALG=PROD;AF=0.07823;NSAMP=2288;MSQ=66.7;AC=2288;AN=29246;NFAM=2210
chr12	70203801	109930_2	N	N]chr8:43319448]	3301.13	LOW	SVTYPE=BND;POS=70203801;STRANDS=++:13;CIPOS=-29,28;CIEND=-29,28;CIPOS95=0,0;CIEND95=0,0;MATEID=109930_1;EVENT=109930;SECONDARY;SU=13;PE=1;SR=12;ALG=PROD;AF=0.004001;NSAMP=115;MSQ=21.07;AC=117;AN=29246;NFAM=115
chr12	70203801	23168_2	N	N[chr11:5105719[	50005.2	LOW	SVTYPE=BND;POS=70203801;STRANDS=-+:21;CIPOS=-9,9;CIEND=-10,9;CIPOS95=0,0;CIEND95=0,0;MATEID=23168_1;EVENT=23168;SECONDARY;SU=21;PE=4;SR=17;ALG=PROD;AF=0.02527;NSAMP=646;MSQ=55.69;AC=738;AN=29204;NFAM=638
chr12	70203801	472352_2	N	N[chr12:58635299[	1.26044e+06	LOW	SVTYPE=BND;POS=58635299;STRANDS=-+:4;IMPRECISE;CIPOS=-9,9;CIEND=-10,9;CIPOS95=-1,1;CIEND95=-1,1;MATEID=472352_1;EVENT=472352;SECONDARY;SU=4;PE=1;SR=3;ALG=PROD;AF=0.5246;NSAMP=10812;MSQ=69.42;RECLASSIFIED;AC=15341;AN=29246;NFAM=10036
chr12	70203801	84759_2	N	N[chr5:79130727[	3.0262e+06	LOW	SVTYPE=BND;POS=70203801;STRANDS=-+:2675;CIPOS=0,0;CIEND=0,0;CIPOS95=0,0;CIEND95=0,0;MATEID=84759_1;EVENT=84759;SECONDARY;SU=2675;PE=337;SR=2338;ALG=PROD;AF=0.482;NSAMP=10856;MSQ=160.98;AC=14097;AN=29246;NFAM=10047
chr12	70203802	61797_2	N	N]chr3:49384525]	4752.1	LOW	SVTYPE=BND;POS=70203802;STRANDS=++:151;IMPRECISE;CIPOS=-10,269;CIEND=-6,312;CIPOS95=-10,10;CIEND95=-6,17;MATEID=61797_1;EVENT=61797;SECONDARY;SU=151;PE=151;SR=0;ALG=PROD;AF=0.003659;NSAMP=107;MSQ=31.41;AC=107;AN=29246;NFAM=107
chr12	70203802	61798_2	N	N[chr3:196102690[	22414	LOW	SVTYPE=BND;POS=70203802;STRANDS=-+:4;IMPRECISE;CIPOS=-29,29;CIEND=-30,23;CIPOS95=-2,2;CIEND95=-6,6;MATEID=61798_1;EVENT=61798;SECONDARY;SU=4;PE=2;SR=2;ALG=PROD;AF=0.01908;NSAMP=499;MSQ=27.12;AC=558;AN=29246;NFAM=493
chr12	70203803	23169_2	N	N[chr11:8653898[	29792	LOW	SVTYPE=BND;POS=70203803;STRANDS=-+:20;CIPOS=-10,9;CIEND=-10,9;CIPOS95=0,0;CIEND95=0,0;MATEID=23169_1;EVENT=23169;SECONDARY;SU=20;PE=12;SR=8;ALG=PROD;AF=0.01874;NSAMP=525;MSQ=47.84;AC=548;AN=29246;NFAM=502
chr12	70203804	27288_1	N	N[chr14:77578795[	10306.5	LOW	SVTYPE=BND;POS=70203804;STRANDS=+-:72;CIPOS=-9,7;CIEND=-10,9;CIPOS95=0,0;CIEND95=0,0;MATEID=27288_2;EVENT=27288;SU=72;PE=16;SR=56;ALG=PROD;AF=0.0104;NSAMP=254;MSQ=24.01;AC=304;AN=29218;NFAM=254
chr12	70203825	43726_2	N	N[chr2:64620721[	281.6	PASS	SVTYPE=BND;POS=70203825;STRANDS=-+:10;IMPRECISE;CIPOS=-30,467;CIEND=-497,29;CIPOS95=-30,91;CIEND95=-142,29;MATEID=43726_1;EVENT=43726;SECONDARY;SU=10;PE=10;SR=0;ALG=PROD;AF=3.419e-05;NSAMP=1;MSQ=281.6;AC=1;AN=29246;NFAM=1
chr12	70207961	27831_1	N	]chr16:7094773]N	107.96	LOW	SVTYPE=BND;POS=70207961;STRANDS=-+:4;IMPRECISE;CIPOS=-9,8;CIEND=-7,9;CIPOS95=0,0;CIEND95=0,3;MATEID=27831_2;EVENT=27831;SU=4;PE=0;SR=4;ALG=PROD;AF=0.000171;NSAMP=5;MSQ=12.49;AC=5;AN=29246;NFAM=5
chr12	70220004	29618_1	N	N]chr22:38775042]	1982.2	LOW	SVTYPE=BND;POS=70220004;STRANDS=++:279;CIPOS=-3,2;CIEND=-3,2;CIPOS95=0,0;CIEND95=0,0;MATEID=29618_2;EVENT=29618;SU=279;PE=141;SR=138;ALG=PROD;AF=0.0003761;NSAMP=11;MSQ=124.31;AC=11;AN=29246;NFAM=10
chr12	70220006	29617_1	N	[chr22:38774934[N	3290.73	LOW	SVTYPE=BND;POS=70220006;STRANDS=--:393;CIPOS=-3,2;CIEND=-5,1;CIPOS95=0,0;CIEND95=0,0;MATEID=29617_2;EVENT=29617;SU=393;PE=236;SR=157;ALG=PROD;AF=0.0005129;NSAMP=15;MSQ=99.39;AC=15;AN=29246;NFAM=14
chr12	70220069	183791_1	N	N[chr12:70227001[	57025.5	LOW	SVTYPE=BND;POS=70220069;STRANDS=+-:12;IMPRECISE;CIPOS=-10,314;CIEND=-486,9;CIPOS95=-3,54;CIEND95=-94,0;MATEID=183791_2;EVENT=183791;SU=12;PE=12;SR=0;ALG=PROD;AF=0.05129;NSAMP=1500;MSQ=23.02;RECLASSIFIED;AC=1500;AN=29246;NFAM=1479
chr12	70227001	183791_2	N	]chr12:70220069]N	57025.5	LOW	SVTYPE=BND;POS=70220069;STRANDS=+-:12;IMPRECISE;CIPOS=-486,9;CIEND=-10,314;CIPOS95=-94,0;CIEND95=-3,54;MATEID=183791_1;EVENT=183791;SECONDARY;SU=12;PE=12;SR=0;ALG=PROD;AF=0.05129;NSAMP=1500;MSQ=23.02;RECLASSIFIED;AC=1500;AN=29246;NFAM=1479
chr12	70236299	472535	N	<DUP>	73.04	PASS	SVTYPE=DUP;POS=70236299;SVLEN=208;END=70236507;STRANDS=-+:5;CIPOS=-10,9;CIEND=-10,9;CIPOS95=0,0;CIEND95=0,0;SU=5;PE=0;SR=5;ALG=PROD;AF=3.419e-05;NSAMP=1;MSQ=59.7;AC=1;AN=29246;NFAM=1
chr12	70238478	183792	N	<DEL>	1204.81	PASS	SVTYPE=DEL;POS=70238478;SVLEN=-4755;END=70243233;STRANDS=+-:52;CIPOS=-22,21;CIEND=-30,29;CIPOS95=0,0;CIEND95=0,0;SU=52;PE=32;SR=20;ALG=PROD;AF=6.839e-05;NSAMP=2;MSQ=602.4;AC=2;AN=29246;NFAM=1
chr12	70245781	557663	N	<INV>	97.11	LOW	SVTYPE=INV;POS=70245781;SVLEN=268;END=70246049;STRANDS=++:1,--:3;IMPRECISE;CIPOS=-31,0;CIEND=-8,9;CIPOS95=-31,0;CIEND95=-8,1;SU=4;PE=4;SR=0;ALG=PROD;AF=6.839e-05;NSAMP=2;MSQ=29.94;AC=2;AN=29244;NFAM=2
chr12	70257525	183793	N	<DEL>	404.65	PASS	SVTYPE=DEL;POS=70257525;SVLEN=-3919;END=70261444;STRANDS=+-:15;IMPRECISE;CIPOS=-10,331;CIEND=-268,9;CIPOS95=-2,100;CIEND95=-54,2;SU=15;PE=15;SR=0;ALG=PROD;AF=3.419e-05;NSAMP=1;MSQ=404.65;AC=1;AN=29246;NFAM=1
chr12	70261526	93748_2	N	N[chr6:32997646[	35.75	LOW	SVTYPE=BND;POS=70261526;STRANDS=-+:5;CIPOS=-10,9;CIEND=-10,9;CIPOS95=0,0;CIEND95=0,0;MATEID=93748_1;EVENT=93748;SECONDARY;SU=5;PE=0;SR=5;ALG=PROD;AF=3.419e-05;NSAMP=1;MSQ=35.75;AC=1;AN=29246;NFAM=1
chr12	70265327	109931_2	N	N]chr8:94580221]	377.05	LOW	SVTYPE=BND;POS=70265327;STRANDS=++:49;CIPOS=-5,4;CIEND=-5,4;CIPOS95=0,0;CIEND95=0,0;MATEID=109931_1;EVENT=109931;SECONDARY;SU=49;PE=0;SR=49;ALG=PROD;AF=0.0003077;NSAMP=9;MSQ=37.73;AC=9;AN=29246;NFAM=9
chr12	70268612	74265_2	N	[chr4:169178334[N	29646.3	LOW	SVTYPE=BND;POS=70268612;STRANDS=--:4;CIPOS=-9,8;CIEND=-9,8;CIPOS95=0,0;CIEND95=0,0;MATEID=74265_1;EVENT=74265;SECONDARY;SU=4;PE=0;SR=4;ALG=PROD;AF=0.01884;NSAMP=537;MSQ=23.67;AC=551;AN=29246;NFAM=530
chr12	70279215	183795	N	<DEL>	312.17	PASS	SVTYPE=DEL;POS=70279215;SVLEN=-17309;END=70296524;STRANDS=+-:11;IMPRECISE;CIPOS=-10,9;CIEND=-10,9;CIPOS95=-1,3;CIEND95=-3,1;SU=11;PE=10;SR=1;ALG=PROD;AF=3.419e-05;NSAMP=1;MSQ=305.71;AC=1;AN=29246;NFAM=1
chr12	70286405	557664	N	<INV>	1.05972e+06	LOW	SVTYPE=INV;POS=70286405;SVLEN=1210;END=70287615;STRANDS=++:1307,--:322;IMPRECISE;CIPOS=-373,511;CIEND=-535,380;CIPOS95=-252,252;CIEND95=-377,377;SU=1629;PE=1629;SR=0;ALG=SUM;AF=0.06004;NSAMP=1662;MSQ=317.38;RETAINED;AC=1756;AN=29246;NFAM=1580
chr12	70286838	557666	N	<INV>	991976	LOW	SVTYPE=INV;POS=70286838;SVLEN=1441;END=70288279;STRANDS=++:3,--:45433;CIPOS=0,0;CIEND=0,0;CIPOS95=0,0;CIEND95=0,0;SU=45436;PE=17112;SR=28324;ALG=PROD;AF=0.05977;NSAMP=1658;MSQ=305.57;AC=1748;AN=29246;NFAM=1576
chr12	70288327	183796	N	<DEL>	1961.15	PASS	SVTYPE=DEL;POS=70288327;SVLEN=-260;END=70288587;STRANDS=+-:42;CIPOS=-6,5;CIEND=-9,8;CIPOS95=0,0;CIEND95=0,0;SU=42;PE=1;SR=41;ALG=PROD;AF=0.0002735;NSAMP=8;MSQ=241.54;AC=8;AN=29246;NFAM=8
chr12	70300228	557667_1	N	N]chr12:70474913]	23.68	LOW	SVTYPE=BND;POS=70300228;STRANDS=++:7;IMPRECISE;CIPOS=-10,436;CIEND=-10,529;CIPOS95=-2,110;CIEND95=-1,181;MATEID=557667_2;EVENT=557667;SU=7;PE=7;SR=0;ALG=PROD;AF=3.419e-05;NSAMP=1;MSQ=23.68;AC=1;AN=29246;NFAM=1
chr12	70303522	183798_1	N	N[chr12:72518912[	77.84	LOW	SVTYPE=BND;POS=70303522;STRANDS=+-:6;IMPRECISE;CIPOS=-10,562;CIEND=-347,9;CIPOS95=-2,112;CIEND95=-96,2;MATEID=183798_2;EVENT=183798;SU=6;PE=6;SR=0;ALG=PROD;AF=3.419e-05;NSAMP=1;MSQ=77.84;RECLASSIFIED;AC=1;AN=29246;NFAM=1
chr12	70310041	183799_1	N	N[chr12:70310155[	157.41	LOW	SVTYPE=BND;POS=70310041;STRANDS=+-:7;CIPOS=-5,4;CIEND=-5,4;CIPOS95=0,0;CIEND95=0,0;MATEID=183799_2;EVENT=183799;SU=7;PE=0;SR=7;ALG=PROD;AF=3.42e-05;NSAMP=1;MSQ=125.8;RECLASSIFIED;AC=1;AN=29240;NFAM=1
chr12	70310155	183799_2	N	]chr12:70310041]N	157.41	LOW	SVTYPE=BND;POS=70310041;STRANDS=+-:7;CIPOS=-5,4;CIEND=-5,4;CIPOS95=0,0;CIEND95=0,0;MATEID=183799_1;EVENT=183799;SECONDARY;SU=7;PE=0;SR=7;ALG=PROD;AF=3.42e-05;NSAMP=1;MSQ=125.8;RECLASSIFIED;AC=1;AN=29240;NFAM=1
chr12	70325013	183801_1	N	N[chr12:70325081[	88.24	LOW	SVTYPE=BND;POS=70325013;STRANDS=+-:5;IMPRECISE;CIPOS=-10,9;CIEND=-6,8;CIPOS95=0,0;CIEND95=0,1;MATEID=183801_2;EVENT=183801;SU=5;PE=0;SR=5;ALG=PROD;AF=3.419e-05;NSAMP=1;MSQ=77.84;RECLASSIFIED;AC=1;AN=29246;NFAM=1
chr12	70325081	183801_2	N	]chr12:70325013]N	88.24	LOW	SVTYPE=BND;POS=70325013;STRANDS=+-:5;IMPRECISE;CIPOS=-6,8;CIEND=-10,9;CIPOS95=0,1;CIEND95=0,0;MATEID=183801_1;EVENT=183801;SECONDARY;SU=5;PE=0;SR=5;ALG=PROD;AF=3.419e-05;NSAMP=1;MSQ=77.84;RECLASSIFIED;AC=1;AN=29246;NFAM=1
chr12	70339017	27500_1	N	]chr15:46346335]N	24799.4	LOW	SVTYPE=BND;POS=70339017;STRANDS=-+:4;CIPOS=-29,28;CIEND=-29,28;CIPOS95=0,0;CIEND95=0,0;MATEID=27500_2;EVENT=27500;SU=4;PE=0;SR=4;ALG=PROD;AF=0.02069;NSAMP=605;MSQ=23.97;AC=605;AN=29246;NFAM=598
chr12	70347618	183802	N	<DEL>	212.46	PASS	SVTYPE=DEL;POS=70347618;SVLEN=-1759;END=70349377;STRANDS=+-:11;IMPRECISE;CIPOS=-10,407;CIEND=-604,9;CIPOS95=-2,75;CIEND95=-151,0;SU=11;PE=11;SR=0;ALG=PROD;AF=3.419e-05;NSAMP=1;MSQ=212.46;AC=1;AN=29246;NFAM=1
chr12	70359501	183804	N	<DEL>	755.67	PASS	SVTYPE=DEL;POS=70359501;SVLEN=-98;END=70359599;STRANDS=+-:25;CIPOS=-1,0;CIEND=-1,0;CIPOS95=0,0;CIEND95=0,0;SU=25;PE=0;SR=25;ALG=PROD;AF=3.422e-05;NSAMP=1;MSQ=710.56;AC=1;AN=29222;NFAM=1
chr12	70363349	183805_1	N	N[chr12:70363748[	964.83	LOW	SVTYPE=BND;POS=70363349;STRANDS=+-:10;CIPOS=-5,3;CIEND=-4,3;CIPOS95=0,0;CIEND95=0,0;MATEID=183805_2;EVENT=183805;SU=10;PE=1;SR=9;ALG=PROD;AF=0.0004788;NSAMP=14;MSQ=17.44;RECLASSIFIED;AC=14;AN=29242;NFAM=14
chr12	70363748	183805_2	N	]chr12:70363349]N	964.83	LOW	SVTYPE=BND;POS=70363349;STRANDS=+-:10;CIPOS=-4,3;CIEND=-5,3;CIPOS95=0,0;CIEND95=0,0;MATEID=183805_1;EVENT=183805;SECONDARY;SU=10;PE=1;SR=9;ALG=PROD;AF=0.0004788;NSAMP=14;MSQ=17.44;RECLASSIFIED;AC=14;AN=29242;NFAM=14
chr12	70366253	93749_2	N	]chr6:24550499]N	1944.67	PASS	SVTYPE=BND;POS=70366253;STRANDS=+-:161;CIPOS=-10,7;CIEND=-29,29;CIPOS95=0,0;CIEND95=0,0;MATEID=93749_1;EVENT=93749;SECONDARY;SU=161;PE=104;SR=57;ALG=PROD;AF=0.0002052;NSAMP=6;MSQ=306.65;AC=6;AN=29246;NFAM=3
chr12	70367069	183807_1	N	N[chr12:70430481[	998.05	LOW	SVTYPE=BND;POS=70367069;STRANDS=+-:58;IMPRECISE;CIPOS=-30,294;CIEND=-450,10;CIPOS95=-30,30;CIEND95=-41,10;MATEID=183807_2;EVENT=183807;SU=58;PE=58;SR=0;ALG=PROD;AF=0.000171;NSAMP=5;MSQ=181.1;RECLASSIFIED;AC=5;AN=29246;NFAM=3
chr12	70367070	183806_1	N	N[chr12:70400206[	1302.79	LOW	SVTYPE=BND;POS=70367070;STRANDS=+-:114;CIPOS=-30,26;CIEND=-4,3;CIPOS95=0,0;CIEND95=0,0;MATEID=183806_2;EVENT=183806;SU=114;PE=50;SR=64;ALG=PROD;AF=0.0002052;NSAMP=6;MSQ=203.22;RECLASSIFIED;AC=6;AN=29246;NFAM=3
chr12	70375006	183808	N	<DEL>	551.56	PASS	SVTYPE=DEL;POS=70375006;SVLEN=-1700;END=70376706;STRANDS=+-:22;CIPOS=-3,4;CIEND=-10,9;CIPOS95=0,0;CIEND95=0,0;SU=22;PE=16;SR=6;ALG=PROD;AF=3.419e-05;NSAMP=1;MSQ=551.56;AC=1;AN=29246;NFAM=1
chr12	70400206	183806_2	N	]chr12:70367070]N	1302.79	LOW	SVTYPE=BND;POS=70367070;STRANDS=+-:114;CIPOS=-4,3;CIEND=-30,26;CIPOS95=0,0;CIEND95=0,0;MATEID=183806_1;EVENT=183806;SECONDARY;SU=114;PE=50;SR=64;ALG=PROD;AF=0.0002052;NSAMP=6;MSQ=203.22;RECLASSIFIED;AC=6;AN=29246;NFAM=3
chr12	70400336	183809_1	N	N[chr12:70430482[	1638.68	LOW	SVTYPE=BND;POS=70400336;STRANDS=+-:131;CIPOS=-23,23;CIEND=-3,24;CIPOS95=0,0;CIEND95=0,0;MATEID=183809_2;EVENT=183809;SU=131;PE=57;SR=74;ALG=PROD;AF=0.0002052;NSAMP=6;MSQ=229.22;RECLASSIFIED;AC=6;AN=29246;NFAM=3
chr12	70410052	472537	N	<DUP>	235.15	PASS	SVTYPE=DUP;POS=70410052;SVLEN=5043;END=70415095;STRANDS=-+:26;CIPOS=-30,28;CIEND=-24,24;CIPOS95=0,0;CIEND95=0,0;SU=26;PE=16;SR=10;ALG=PROD;AF=6.839e-05;NSAMP=2;MSQ=117.38;AC=2;AN=29246;NFAM=2
chr12	70414259	557668_1	N	[chr12:70415364[N	38.69	LOW	SVTYPE=BND;POS=70414259;STRANDS=--:6;CIPOS=-6,5;CIEND=-6,5;CIPOS95=0,0;CIEND95=0,0;MATEID=557668_2;EVENT=557668;SU=6;PE=0;SR=6;ALG=PROD;AF=3.419e-05;NSAMP=1;MSQ=38.69;AC=1;AN=29246;NFAM=1
chr12	70415364	557668_2	N	[chr12:70414259[N	38.69	LOW	SVTYPE=BND;POS=70415364;STRANDS=--:6;CIPOS=-6,5;CIEND=-6,5;CIPOS95=0,0;CIEND95=0,0;MATEID=557668_1;EVENT=557668;SECONDARY;SU=6;PE=0;SR=6;ALG=PROD;AF=3.419e-05;NSAMP=1;MSQ=38.69;AC=1;AN=29246;NFAM=1
chr12	70419130	183810	N	<DEL>	273.74	PASS	SVTYPE=DEL;POS=70419130;SVLEN=-82;END=70419212;STRANDS=+-:9;CIPOS=-4,3;CIEND=-4,3;CIPOS95=0,0;CIEND95=0,0;SU=9;PE=0;SR=9;ALG=PROD;AF=3.419e-05;NSAMP=1;MSQ=266.76;AC=1;AN=29246;NFAM=1
chr12	70424621	472539	N	<DUP>	151.19	PASS	SVTYPE=DUP;POS=70424621;SVLEN=731;END=70425352;STRANDS=-+:10;IMPRECISE;CIPOS=-473,9;CIEND=-10,433;CIPOS95=-76,1;CIEND95=-2,71;SU=10;PE=10;SR=0;ALG=PROD;AF=0.0001368;NSAMP=4;MSQ=5.99;AC=4;AN=29246;NFAM=4
chr12	70425362	183811_1	N	N[chr12:70425975[	365.91	LOW	SVTYPE=BND;POS=70425362;STRANDS=+-:14;IMPRECISE;CIPOS=-10,9;CIEND=-10,4;CIPOS95=-1,1;CIEND95=-1,0;MATEID=183811_2;EVENT=183811;SU=14;PE=11;SR=3;ALG=PROD;AF=6.839e-05;NSAMP=2;MSQ=182.77;RECLASSIFIED;AC=2;AN=29246;NFAM=2
chr12	70425975	183811_2	N	]chr12:70425362]N	365.91	LOW	SVTYPE=BND;POS=70425362;STRANDS=+-:14;IMPRECISE;CIPOS=-10,4;CIEND=-10,9;CIPOS95=-1,0;CIEND95=-1,1;MATEID=183811_1;EVENT=183811;SECONDARY;SU=14;PE=11;SR=3;ALG=PROD;AF=6.839e-05;NSAMP=2;MSQ=182.77;RECLASSIFIED;AC=2;AN=29246;NFAM=2
chr12	70430481	183807_2	N	]chr12:70367069]N	998.05	LOW	SVTYPE=BND;POS=70367069;STRANDS=+-:58;IMPRECISE;CIPOS=-450,10;CIEND=-30,294;CIPOS95=-41,10;CIEND95=-30,30;MATEID=183807_1;EVENT=183807;SECONDARY;SU=58;PE=58;SR=0;ALG=PROD;AF=0.000171;NSAMP=5;MSQ=181.1;RECLASSIFIED;AC=5;AN=29246;NFAM=3
chr12	70430482	183809_2	N	]chr12:70400336]N	1638.68	LOW	SVTYPE=BND;POS=70400336;STRANDS=+-:131;CIPOS=-3,24;CIEND=-23,23;CIPOS95=0,0;CIEND95=0,0;MATEID=183809_1;EVENT=183809;SECONDARY;SU=131;PE=57;SR=74;ALG=PROD;AF=0.0002052;NSAMP=6;MSQ=229.22;RECLASSIFIED;AC=6;AN=29246;NFAM=3
chr12	70431005	93750_2	N	N[chr6:24550490[	1088.31	LOW	SVTYPE=BND;POS=70431005;STRANDS=-+:73;IMPRECISE;CIPOS=-45,319;CIEND=-314,41;CIPOS95=-36,36;CIEND95=-31,31;MATEID=93750_1;EVENT=93750;SECONDARY;SU=73;PE=73;SR=0;ALG=PROD;AF=0.000171;NSAMP=5;MSQ=216.57;AC=5;AN=29246;NFAM=3
chr12	70443790	28318_1	N	[chr17:39510103[N	97781.6	LOW	SVTYPE=BND;POS=70443790;STRANDS=--:4;CIPOS=-9,8;CIEND=-9,8;CIPOS95=0,0;CIEND95=0,0;MATEID=28318_2;EVENT=28318;SU=4;PE=0;SR=4;ALG=PROD;AF=0.03515;NSAMP=1028;MSQ=52.63;AC=1028;AN=29246;NFAM=1001
chr12	70447075	109932_2	N	N]chr8:78647576]	14.79	LOW	SVTYPE=BND;POS=70447075;STRANDS=++:7;CIPOS=-5,4;CIEND=-5,4;CIPOS95=0,0;CIEND95=0,0;MATEID=109932_1;EVENT=109932;SECONDARY;SU=7;PE=0;SR=7;ALG=PROD;AF=3.419e-05;NSAMP=1;MSQ=14.79;AC=1;AN=29246;NFAM=1
chr12	70457817	183812_1	N	N[chr12:70458141[	207.5	LOW	SVTYPE=BND;POS=70457817;STRANDS=+-:7;IMPRECISE;CIPOS=-5,4;CIEND=-5,4;CIPOS95=-9,0;CIEND95=0,0;MATEID=183812_2;EVENT=183812;SU=7;PE=0;SR=7;ALG=PROD;AF=0.0003761;NSAMP=11;MSQ=13.76;RECLASSIFIED;AC=11;AN=29246;NFAM=11
chr12	70458024	29040_1	N	N]chr19:49966715]	15.04	LOW	SVTYPE=BND;POS=70458024;STRANDS=++:4;IMPRECISE;CIPOS=-2,9;CIEND=-9,8;CIPOS95=0,8;CIEND95=0,0;MATEID=29040_2;EVENT=29040;SU=4;PE=0;SR=4;ALG=PROD;AF=3.419e-05;NSAMP=1;MSQ=15.04;AC=1;AN=29246;NFAM=1
chr12	70458141	183812_2	N	]chr12:70457817]N	207.5	LOW	SVTYPE=BND;POS=70457817;STRANDS=+-:7;IMPRECISE;CIPOS=-5,4;CIEND=-5,4;CIPOS95=0,0;CIEND95=-9,0;MATEID=183812_1;EVENT=183812;SECONDARY;SU=7;PE=0;SR=7;ALG=PROD;AF=0.0003761;NSAMP=11;MSQ=13.76;RECLASSIFIED;AC=11;AN=29246;NFAM=11
chr12	70474913	557667_2	N	N]chr12:70300228]	23.68	LOW	SVTYPE=BND;POS=70474913;STRANDS=++:7;IMPRECISE;CIPOS=-10,529;CIEND=-10,436;CIPOS95=-1,181;CIEND95=-2,110;MATEID=557667_1;EVENT=557667;SECONDARY;SU=7;PE=7;SR=0;ALG=PROD;AF=3.419e-05;NSAMP=1;MSQ=23.68;AC=1;AN=29246;NFAM=1
chr12	70477345	183814	N	<DEL>	215.66	PASS	SVTYPE=DEL;POS=70477345;SVLEN=-2441;END=70479786;STRANDS=+-:11;IMPRECISE;CIPOS=-10,245;CIEND=-380,9;CIPOS95=-3,55;CIEND95=-57,1;SU=11;PE=11;SR=0;ALG=PROD;AF=3.419e-05;NSAMP=1;MSQ=215.66;AC=1;AN=29246;NFAM=1
chr12	70478486	183815	N	<DEL>	4.84581e+06	PASS	SVTYPE=DEL;POS=70478486;SVLEN=-5951;END=70484437;STRANDS=+-:193999;CIPOS=0,0;CIEND=0,0;CIPOS95=0,0;CIEND95=0,0;SU=193999;PE=114284;SR=79715;ALG=PROD;AF=0.1571;NSAMP=4194;MSQ=623.56;MEDGQR=4.61;Q10GQR=4.41;AC=4595;AN=29246;NFAM=3959
chr12	70483444	472540_1	N	]chr12:70483914]N	902.23	LOW	SVTYPE=BND;POS=70483444;STRANDS=-+:12;CIPOS=-6,3;CIEND=-10,9;CIPOS95=0,0;CIEND95=0,0;MATEID=472540_2;EVENT=472540;SU=12;PE=6;SR=6;ALG=PROD;AF=3.499e-05;NSAMP=1;MSQ=146.25;RECLASSIFIED;AC=1;AN=28576;NFAM=1
chr12	70483914	472540_2	N	N[chr12:70483444[	902.23	LOW	SVTYPE=BND;POS=70483444;STRANDS=-+:12;CIPOS=-10,9;CIEND=-6,3;CIPOS95=0,0;CIEND95=0,0;MATEID=472540_1;EVENT=472540;SECONDARY;SU=12;PE=6;SR=6;ALG=PROD;AF=3.499e-05;NSAMP=1;MSQ=146.25;RECLASSIFIED;AC=1;AN=28576;NFAM=1
chr12	70497301	30014_1	N	[chrX:76159419[N	12780	LOW	SVTYPE=BND;POS=70497301;STRANDS=--:513;IMPRECISE;CIPOS=-237,15;CIEND=-278,2;CIPOS95=-9,9;CIEND95=-21,2;MATEID=30014_2;EVENT=30014;SU=513;PE=513;SR=0;ALG=PROD;AF=0.01494;NSAMP=437;MSQ=25.86;AC=437;AN=29246;NFAM=436
chr12	70497523	29889_1	N	N[chrX:35636657[	6468.55	LOW	SVTYPE=BND;POS=70497523;STRANDS=+-:196;IMPRECISE;CIPOS=-12,300;CIEND=-310,26;CIPOS95=-12,13;CIEND95=-16,16;MATEID=29889_2;EVENT=29889;SU=196;PE=196;SR=0;ALG=PROD;AF=0.008206;NSAMP=240;MSQ=22.4;AC=240;AN=29246;NFAM=240
chr12	70499613	93751_2	N	N]chr6:69333995]	8588.99	LOW	SVTYPE=BND;POS=70499613;STRANDS=++:49;CIPOS=-9,8;CIEND=-9,8;CIPOS95=0,0;CIEND95=0,0;MATEID=93751_1;EVENT=93751;SECONDARY;SU=49;PE=0;SR=49;ALG=PROD;AF=0.007693;NSAMP=225;MSQ=22.87;AC=225;AN=29246;NFAM=225
chr12	70511380	183817	N	<DEL>	524.57	PASS	SVTYPE=DEL;POS=70511380;SVLEN=-2905;END=70514285;STRANDS=+-:22;CIPOS=-4,3;CIEND=-4,2;CIPOS95=0,0;CIEND95=0,0;SU=22;PE=14;SR=8;ALG=PROD;AF=3.419e-05;NSAMP=1;MSQ=524.57;AC=1;AN=29246;NFAM=1
chr12	70524962	27762_1	N	N]chr16:50754995]	36978.1	LOW	SVTYPE=BND;POS=70524962;STRANDS=++:452;CIPOS=-1,1;CIEND=-1,1;CIPOS95=0,0;CIEND95=0,0;MATEID=27762_2;EVENT=27762;SU=452;PE=0;SR=452;ALG=PROD;AF=0.01874;NSAMP=548;MSQ=39.15;AC=548;AN=29246;NFAM=539
chr12	70563863	183819_1	N	N[chr12:70564392[	679.5	LOW	SVTYPE=BND;POS=70563863;STRANDS=+-:18;CIPOS=-10,9;CIEND=-10,9;CIPOS95=0,0;CIEND95=0,0;MATEID=183819_2;EVENT=183819;SU=18;PE=12;SR=6;ALG=PROD;AF=3.419e-05;NSAMP=1;MSQ=14.98;RECLASSIFIED;AC=1;AN=29246;NFAM=1
chr12	70564392	183819_2	N	]chr12:70563863]N	679.5	LOW	SVTYPE=BND;POS=70563863;STRANDS=+-:18;CIPOS=-10,9;CIEND=-10,9;CIPOS95=0,0;CIEND95=0,0;MATEID=183819_1;EVENT=183819;SECONDARY;SU=18;PE=12;SR=6;ALG=PROD;AF=3.419e-05;NSAMP=1;MSQ=14.98;RECLASSIFIED;AC=1;AN=29246;NFAM=1
chr12	70564489	183820_1	N	N[chr12:70564790[	40.68	LOW	SVTYPE=BND;POS=70564489;STRANDS=+-:4;CIPOS=-9,8;CIEND=-9,8;CIPOS95=0,0;CIEND95=0,0;MATEID=183820_2;EVENT=183820;SU=4;PE=0;SR=4;ALG=PROD;AF=0.0001026;NSAMP=3;MSQ=11.55;RECLASSIFIED;AC=3;AN=29246;NFAM=3
chr12	70564790	183820_2	N	]chr12:70564489]N	40.68	LOW	SVTYPE=BND;POS=70564489;STRANDS=+-:4;CIPOS=-9,8;CIEND=-9,8;CIPOS95=0,0;CIEND95=0,0;MATEID=183820_1;EVENT=183820;SECONDARY;SU=4;PE=0;SR=4;ALG=PROD;AF=0.0001026;NSAMP=3;MSQ=11.55;RECLASSIFIED;AC=3;AN=29246;NFAM=3
chr12	70564882	115332_2	N	N[chr9:72133309[	27687.7	LOW	SVTYPE=BND;POS=70564882;STRANDS=-+:5;CIPOS=-10,9;CIEND=-10,9;CIPOS95=0,0;CIEND95=0,0;MATEID=115332_1;EVENT=115332;SECONDARY;SU=5;PE=0;SR=5;ALG=PROD;AF=0.0121;NSAMP=354;MSQ=27.85;AC=354;AN=29246;NFAM=342
chr12	70573513	183821	N	<DEL>	421.14	PASS	SVTYPE=DEL;POS=70573513;SVLEN=-92;END=70573605;STRANDS=+-:6;CIPOS=-10,8;CIEND=-9,8;CIPOS95=0,0;CIEND95=0,0;SU=6;PE=2;SR=4;ALG=PROD;AF=0.0001026;NSAMP=3;MSQ=139.95;AC=3;AN=29246;NFAM=3
chr12	70583176	183822	N	<DEL>	713.76	PASS	SVTYPE=DEL;POS=70583176;SVLEN=-699;END=70583875;STRANDS=+-:23;CIPOS=-2,1;CIEND=-2,0;CIPOS95=0,0;CIEND95=0,0;SU=23;PE=10;SR=13;ALG=PROD;AF=3.419e-05;NSAMP=1;MSQ=686.51;AC=1;AN=29246;NFAM=1
chr12	70584083	183823_1	N	N[chr12:70584390[	769.92	LOW	SVTYPE=BND;POS=70584083;STRANDS=+-:13;CIPOS=-4,2;CIEND=-3,2;CIPOS95=0,0;CIEND95=0,0;MATEID=183823_2;EVENT=183823;SU=13;PE=2;SR=11;ALG=PROD;AF=0.0002052;NSAMP=6;MSQ=14.87;RECLASSIFIED;AC=6;AN=29246;NFAM=6
chr12	70584390	183823_2	N	]chr12:70584083]N	769.92	LOW	SVTYPE=BND;POS=70584083;STRANDS=+-:13;CIPOS=-3,2;CIEND=-4,2;CIPOS95=0,0;CIEND95=0,0;MATEID=183823_1;EVENT=183823;SECONDARY;SU=13;PE=2;SR=11;ALG=PROD;AF=0.0002052;NSAMP=6;MSQ=14.87;RECLASSIFIED;AC=6;AN=29246;NFAM=6
chr12	70619301	115333_2	N	N[chr9:131964327[	614857	LOW	SVTYPE=BND;POS=70619301;STRANDS=-+:4;IMPRECISE;CIPOS=-9,9;CIEND=-10,8;CIPOS95=-1,1;CIEND95=-1,0;MATEID=115333_1;EVENT=115333;SECONDARY;SU=4;PE=1;SR=3;ALG=PROD;AF=0.2859;NSAMP=8361;MSQ=47.64;AC=8361;AN=29246;NFAM=7924
chr12	70626301	557669_1	N	[chr12:91851930[N	517.89	LOW	SVTYPE=BND;POS=70626301;STRANDS=--:17;CIPOS=-10,9;CIEND=-10,9;CIPOS95=0,0;CIEND95=0,0;MATEID=557669_2;EVENT=557669;SU=17;PE=0;SR=17;ALG=PROD;AF=0.0006497;NSAMP=19;MSQ=20.4;AC=19;AN=29246;NFAM=19
chr12	70626495	29994_1	N	N]chrX:67416582]	260.43	PASS	SVTYPE=BND;POS=70626495;STRANDS=++:15;IMPRECISE;CIPOS=-10,412;CIEND=-5,256;CIPOS95=0,77;CIEND95=0,78;MATEID=29994_2;EVENT=29994;SU=15;PE=15;SR=0;ALG=PROD;AF=3.419e-05;NSAMP=1;MSQ=260.43;AC=1;AN=29246;NFAM=1
chr12	70626922	183824_1	N	N[chr12:105601520[	325.73	LOW	SVTYPE=BND;POS=70626922;STRANDS=+-:24;IMPRECISE;CIPOS=-30,376;CIEND=-430,29;CIPOS95=-30,62;CIEND95=-71,29;MATEID=183824_2;EVENT=183824;SU=24;PE=24;SR=0;ALG=PROD;AF=3.419e-05;NSAMP=1;MSQ=122.35;RECLASSIFIED;AC=1;AN=29246;NFAM=1
chr12	70652061	183826	N	<DEL>	129.13	PASS	SVTYPE=DEL;POS=70652061;SVLEN=-271;END=70652332;STRANDS=+-:5;CIPOS=-10,9;CIEND=-10,9;CIPOS95=0,0;CIEND95=0,0;SU=5;PE=0;SR=5;ALG=PROD;AF=3.419e-05;NSAMP=1;MSQ=128.81;AC=1;AN=29246;NFAM=1
chr12	70660188	61799_2	N	]chr3:130634243]N	243722	LOW	SVTYPE=BND;POS=70660188;STRANDS=+-:20536;CIPOS=0,0;CIEND=0,0;CIPOS95=0,0;CIEND95=0,0;MATEID=61799_1;EVENT=61799;SECONDARY;SU=20536;PE=13335;SR=7201;ALG=PROD;AF=0.0252;NSAMP=729;MSQ=186.59;AC=737;AN=29246;NFAM=703
chr12	70660206	183827_1	N	N[chr12:74874946[	12893.7	LOW	SVTYPE=BND;POS=70660206;STRANDS=+-:4;IMPRECISE;CIPOS=-10,513;CIEND=-696,9;CIPOS95=-1,166;CIEND95=-229,1;MATEID=183827_2;EVENT=183827;SU=4;PE=4;SR=0;ALG=PROD;AF=0.006839;NSAMP=200;MSQ=39.4;RECLASSIFIED;AC=200;AN=29246;NFAM=197
chr12	70660832	109934_2	N	N[chr8:3779953[	239.52	LOW	SVTYPE=BND;POS=70660832;STRANDS=-+:13;IMPRECISE;CIPOS=-7,294;CIEND=-414,9;CIPOS95=0,81;CIEND95=-88,0;MATEID=109934_1;EVENT=109934;SECONDARY;SU=13;PE=13;SR=0;ALG=PROD;AF=3.419e-05;NSAMP=1;MSQ=239.52;AC=1;AN=29246;NFAM=1
chr12	70666519	183828_1	N	N[chr12:70666949[	496.94	LOW	SVTYPE=BND;POS=70666519;STRANDS=+-:7;IMPRECISE;CIPOS=-10,9;CIEND=-10,9;CIPOS95=-1,3;CIEND95=-3,1;MATEID=183828_2;EVENT=183828;SU=7;PE=6;SR=1;ALG=PROD;AF=0.0002052;NSAMP=6;MSQ=64.41;RECLASSIFIED;AC=6;AN=29246;NFAM=6
chr12	70666949	183828_2	N	]chr12:70666519]N	496.94	LOW	SVTYPE=BND;POS=70666519;STRANDS=+-:7;IMPRECISE;CIPOS=-10,9;CIEND=-10,9;CIPOS95=-3,1;CIEND95=-1,3;MATEID=183828_1;EVENT=183828;SECONDARY;SU=7;PE=6;SR=1;ALG=PROD;AF=0.0002052;NSAMP=6;MSQ=64.41;RECLASSIFIED;AC=6;AN=29246;NFAM=6
chr12	70667130	183829	N	<DEL>	437.53	PASS	SVTYPE=DEL;POS=70667130;SVLEN=-2709;END=70669839;STRANDS=+-:13;IMPRECISE;CIPOS=-10,9;CIEND=-10,9;CIPOS95=-1,3;CIEND95=-3,0;SU=13;PE=12;SR=1;ALG=PROD;AF=3.419e-05;NSAMP=1;MSQ=437.53;AC=1;AN=29246;NFAM=1
chr12	70687337	43727_2	N	N]chr2:119045025]	1.37277e+06	LOW	SVTYPE=BND;POS=70687337;STRANDS=++:4;CIPOS=-9,8;CIEND=-9,8;CIPOS95=0,0;CIEND95=0,0;MATEID=43727_1;EVENT=43727;SECONDARY;SU=4;PE=0;SR=4;ALG=PROD;AF=0.3332;NSAMP=9746;MSQ=78.82;AC=9746;AN=29246;NFAM=9021
chr12	70696820	183830_1	N	N[chr12:70697279[	688.88	LOW	SVTYPE=BND;POS=70696820;STRANDS=+-:17;CIPOS=-3,2;CIEND=-10,9;CIPOS95=0,0;CIEND95=0,0;MATEID=183830_2;EVENT=183830;SU=17;PE=6;SR=11;ALG=PROD;AF=0.0002052;NSAMP=6;MSQ=107.37;RECLASSIFIED;AC=6;AN=29246;NFAM=6
chr12	70697279	183830_2	N	]chr12:70696820]N	688.88	LOW	SVTYPE=BND;POS=70696820;STRANDS=+-:17;CIPOS=-10,9;CIEND=-3,2;CIPOS95=0,0;CIEND95=0,0;MATEID=183830_1;EVENT=183830;SECONDARY;SU=17;PE=6;SR=11;ALG=PROD;AF=0.0002052;NSAMP=6;MSQ=107.37;RECLASSIFIED;AC=6;AN=29246;NFAM=6
chr12	70728013	183832_1	N	N[chr12:70728245[	4232.58	LOW	SVTYPE=BND;POS=70728013;STRANDS=+-:51;CIPOS=-9,8;CIEND=-9,6;CIPOS95=0,0;CIEND95=0,0;MATEID=183832_2;EVENT=183832;SU=51;PE=10;SR=41;ALG=PROD;AF=0.001334;NSAMP=39;MSQ=70.8;RECLASSIFIED;AC=39;AN=29246;NFAM=37
chr12	70728245	183832_2	N	]chr12:70728013]N	4232.58	LOW	SVTYPE=BND;POS=70728013;STRANDS=+-:51;CIPOS=-9,6;CIEND=-9,8;CIPOS95=0,0;CIEND95=0,0;MATEID=183832_1;EVENT=183832;SECONDARY;SU=51;PE=10;SR=41;ALG=PROD;AF=0.001334;NSAMP=39;MSQ=70.8;RECLASSIFIED;AC=39;AN=29246;NFAM=37
chr12	70733347	43728_2	N	N]chr2:216206282]	227.63	LOW	SVTYPE=BND;POS=70733347;STRANDS=++:11;IMPRECISE;CIPOS=-5,284;CIEND=-7,266;CIPOS95=0,90;CIEND95=0,75;MATEID=43728_1;EVENT=43728;SECONDARY;SU=11;PE=11;SR=0;ALG=PROD;AF=3.419e-05;NSAMP=1;MSQ=227.62;AC=1;AN=29246;NFAM=1
chr12	70751051	27353_1	N	N[chr14:94917982[	38.09	LOW	SVTYPE=BND;POS=70751051;STRANDS=+-:6;IMPRECISE;CIPOS=-8,514;CIEND=-581,9;CIPOS95=0,150;CIEND95=-198,1;MATEID=27353_2;EVENT=27353;SU=6;PE=6;SR=0;ALG=PROD;AF=3.419e-05;NSAMP=1;MSQ=32.68;AC=1;AN=29246;NFAM=1
chr12	70751065	27354_1	N	]chr14:94918113]N	5218.68	LOW	SVTYPE=BND;POS=70751065;STRANDS=-+:6;IMPRECISE;CIPOS=-358,9;CIEND=-6,448;CIPOS95=-86,2;CIEND95=0,159;MATEID=27354_2;EVENT=27354;SU=6;PE=6;SR=0;ALG=PROD;AF=0.004479;NSAMP=131;MSQ=21.68;AC=131;AN=29246;NFAM=131
chr12	70790860	61800_2	N	N[chr3:173918618[	23.75	LOW	SVTYPE=BND;POS=70790860;STRANDS=-+:6;CIPOS=-6,5;CIEND=-6,5;CIPOS95=0,0;CIEND95=0,0;MATEID=61800_1;EVENT=61800;SECONDARY;SU=6;PE=0;SR=6;ALG=PROD;AF=3.419e-05;NSAMP=1;MSQ=23.75;AC=1;AN=29246;NFAM=1
chr12	70796217	557673_1	N	N]chr12:70797020]	23.82	LOW	SVTYPE=BND;POS=70796217;STRANDS=++:4;IMPRECISE;CIPOS=-10,267;CIEND=-10,307;CIPOS95=-3,65;CIEND95=-2,76;MATEID=557673_2;EVENT=557673;SU=4;PE=4;SR=0;ALG=PROD;AF=3.419e-05;NSAMP=1;MSQ=23.81;AC=1;AN=29246;NFAM=1
chr12	70797020	557673_2	N	N]chr12:70796217]	23.82	LOW	SVTYPE=BND;POS=70797020;STRANDS=++:4;IMPRECISE;CIPOS=-10,307;CIEND=-10,267;CIPOS95=-2,76;CIEND95=-3,65;MATEID=557673_1;EVENT=557673;SECONDARY;SU=4;PE=4;SR=0;ALG=PROD;AF=3.419e-05;NSAMP=1;MSQ=23.81;AC=1;AN=29246;NFAM=1
chr12	70799306	472541	N	<DUP>	710.99	PASS	SVTYPE=DUP;POS=70799306;SVLEN=51039;END=70850345;STRANDS=-+:56;CIPOS=-30,29;CIEND=-23,24;CIPOS95=0,0;CIEND95=0,0;SU=56;PE=42;SR=14;ALG=PROD;AF=6.839e-05;NSAMP=1;MSQ=380.66;AC=2;AN=29246;NFAM=1
chr12	70801743	26830_1	N	[chr13:24353357[N	251.07	LOW	SVTYPE=BND;POS=70801743;STRANDS=--:8;CIPOS=-29,28;CIEND=-29,28;CIPOS95=0,0;CIEND95=0,0;MATEID=26830_2;EVENT=26830;SU=8;PE=0;SR=8;ALG=PROD;AF=0.000171;NSAMP=5;MSQ=33.83;AC=5;AN=29246;NFAM=5
chr12	70806511	472542_1	N	]chr12:70808712]N	97.98	LOW	SVTYPE=BND;POS=70806511;STRANDS=-+:20;IMPRECISE;CIPOS=-206,29;CIEND=-30,239;CIPOS95=-33,29;CIEND95=-30,36;MATEID=472542_2;EVENT=472542;SU=20;PE=20;SR=0;ALG=PROD;AF=0.0001026;NSAMP=3;MSQ=32.66;RECLASSIFIED;AC=3;AN=29246;NFAM=3
chr12	70807001	472543_1	N	]chr12:70809185]N	358.29	LOW	SVTYPE=BND;POS=70807001;STRANDS=-+:38;IMPRECISE;CIPOS=-358,29;CIEND=-30,356;CIPOS95=-25,25;CIEND95=-27,27;MATEID=472543_2;EVENT=472543;SU=38;PE=38;SR=0;ALG=PROD;AF=0.0001026;NSAMP=3;MSQ=119.34;RECLASSIFIED;AC=3;AN=29246;NFAM=3
chr12	70807286	183834_1	N	N[chr12:70809267[	8468.41	PASS	SVTYPE=BND;POS=70807286;STRANDS=+-:39;IMPRECISE;CIPOS=-195,252;CIEND=-350,49;CIPOS95=-161,161;CIEND95=-128,49;MATEID=183834_2;EVENT=183834;SU=39;PE=39;SR=0;ALG=SUM;AF=0.0006839;NSAMP=20;MSQ=240.33;RETAINED;RECLASSIFIED;AC=20;AN=29246;NFAM=19
chr12	70808712	472542_2	N	N[chr12:70806511[	97.98	LOW	SVTYPE=BND;POS=70806511;STRANDS=-+:20;IMPRECISE;CIPOS=-30,239;CIEND=-206,29;CIPOS95=-30,36;CIEND95=-33,29;MATEID=472542_1;EVENT=472542;SECONDARY;SU=20;PE=20;SR=0;ALG=PROD;AF=0.0001026;NSAMP=3;MSQ=32.66;RECLASSIFIED;AC=3;AN=29246;NFAM=3
chr12	70809185	472543_2	N	N[chr12:70807001[	358.29	LOW	SVTYPE=BND;POS=70807001;STRANDS=-+:38;IMPRECISE;CIPOS=-30,356;CIEND=-358,29;CIPOS95=-27,27;CIEND95=-25,25;MATEID=472543_1;EVENT=472543;SECONDARY;SU=38;PE=38;SR=0;ALG=PROD;AF=0.0001026;NSAMP=3;MSQ=119.34;RECLASSIFIED;AC=3;AN=29246;NFAM=3
chr12	70809267	183834_2	N	]chr12:70807286]N	8468.41	PASS	SVTYPE=BND;POS=70807286;STRANDS=+-:39;IMPRECISE;CIPOS=-350,49;CIEND=-195,252;CIPOS95=-128,49;CIEND95=-161,161;MATEID=183834_1;EVENT=183834;SECONDARY;SU=39;PE=39;SR=0;ALG=SUM;AF=0.0006839;NSAMP=20;MSQ=240.33;RETAINED;RECLASSIFIED;AC=20;AN=29246;NFAM=19
chr12	70819809	183835_1	N	N[chr12:70820434[	8920.89	PASS	SVTYPE=BND;POS=70819809;STRANDS=+-:264;CIPOS=-4,6;CIEND=-5,2;CIPOS95=0,0;CIEND95=0,0;MATEID=183835_2;EVENT=183835;SU=264;PE=186;SR=78;ALG=PROD;AF=0.0007522;NSAMP=22;MSQ=357.95;RECLASSIFIED;AC=22;AN=29246;NFAM=22
chr12	70820434	183835_2	N	]chr12:70819809]N	8920.89	PASS	SVTYPE=BND;POS=70819809;STRANDS=+-:264;CIPOS=-5,2;CIEND=-4,6;CIPOS95=0,0;CIEND95=0,0;MATEID=183835_1;EVENT=183835;SECONDARY;SU=264;PE=186;SR=78;ALG=PROD;AF=0.0007522;NSAMP=22;MSQ=357.95;RECLASSIFIED;AC=22;AN=29246;NFAM=22
chr12	70821504	183836_1	N	N[chr12:70821914[	786.73	LOW	SVTYPE=BND;POS=70821504;STRANDS=+-:6;IMPRECISE;CIPOS=0,8;CIEND=-6,5;CIPOS95=0,1;CIEND95=0,0;MATEID=183836_2;EVENT=183836;SU=6;PE=0;SR=6;ALG=PROD;AF=0.0006155;NSAMP=18;MSQ=13.5;RECLASSIFIED;AC=18;AN=29246;NFAM=18
chr12	70821914	183836_2	N	]chr12:70821504]N	786.73	LOW	SVTYPE=BND;POS=70821504;STRANDS=+-:6;IMPRECISE;CIPOS=-6,5;CIEND=0,8;CIPOS95=0,0;CIEND95=0,1;MATEID=183836_1;EVENT=183836;SECONDARY;SU=6;PE=0;SR=6;ALG=PROD;AF=0.0006155;NSAMP=18;MSQ=13.5;RECLASSIFIED;AC=18;AN=29246;NFAM=18
chr12	70823156	43729_2	N	N[chr2:205784002[	16773.1	LOW	SVTYPE=BND;POS=70823156;STRANDS=-+:26;CIPOS=-7,7;CIEND=-7,7;CIPOS95=0,0;CIEND95=0,0;MATEID=43729_1;EVENT=43729;SECONDARY;SU=26;PE=0;SR=26;ALG=PROD;AF=0.009642;NSAMP=282;MSQ=33.08;AC=282;AN=29246;NFAM=277
chr12	70843818	28267_1	N	]chr17:19938252]N	120.89	LOW	SVTYPE=BND;POS=70843818;STRANDS=-+:4;IMPRECISE;CIPOS=-10,8;CIEND=-9,8;CIPOS95=-1,0;CIEND95=0,0;MATEID=28267_2;EVENT=28267;SU=4;PE=0;SR=4;ALG=PROD;AF=0.0002052;NSAMP=4;MSQ=29.23;AC=6;AN=29246;NFAM=4
chr12	70858129	183839_1	N	N[chr12:70863687[	19815	PASS	SVTYPE=BND;POS=70858129;STRANDS=+-:874;CIPOS=-1,1;CIEND=-2,0;CIPOS95=0,0;CIEND95=0,0;MATEID=183839_2;EVENT=183839;SU=874;PE=475;SR=399;ALG=PROD;AF=0.00106;NSAMP=31;MSQ=500.63;RECLASSIFIED;AC=31;AN=29246;NFAM=30
chr12	70863687	183839_2	N	]chr12:70858129]N	19815	PASS	SVTYPE=BND;POS=70858129;STRANDS=+-:874;CIPOS=-2,0;CIEND=-1,1;CIPOS95=0,0;CIEND95=0,0;MATEID=183839_1;EVENT=183839;SECONDARY;SU=874;PE=475;SR=399;ALG=PROD;AF=0.00106;NSAMP=31;MSQ=500.63;RECLASSIFIED;AC=31;AN=29246;NFAM=30
chr12	70867652	472544_1	N	]chr12:70877780]N	3967.1	LOW	SVTYPE=BND;POS=70867652;STRANDS=-+:471;IMPRECISE;CIPOS=-269,17;CIEND=-11,217;CIPOS95=-5,5;CIEND95=-2,2;MATEID=472544_2;EVENT=472544;SU=471;PE=471;SR=0;ALG=PROD;AF=0.001504;NSAMP=44;MSQ=54.78;RECLASSIFIED;AC=44;AN=29246;NFAM=39
chr12	70868026	183840_1	N	N[chr12:70878079[	3514.49	LOW	SVTYPE=BND;POS=70868026;STRANDS=+-:248;IMPRECISE;CIPOS=-19,324;CIEND=-140,12;CIPOS95=-10,10;CIEND95=-8,8;MATEID=183840_2;EVENT=183840;SU=248;PE=248;SR=0;ALG=PROD;AF=0.00106;NSAMP=31;MSQ=73.03;RECLASSIFIED;AC=31;AN=29246;NFAM=24
chr12	70874161	183841	N	<DEL>	122.67	PASS	SVTYPE=DEL;POS=70874161;SVLEN=-1426;END=70875587;STRANDS=+-:8;IMPRECISE;CIPOS=-8,9;CIEND=-10,9;CIPOS95=-1,1;CIEND95=-1,1;SU=8;PE=6;SR=2;ALG=PROD;AF=3.419e-05;NSAMP=1;MSQ=122.67;AC=1;AN=29246;NFAM=1
chr12	70877780	472544_2	N	N[chr12:70867652[	3967.1	LOW	SVTYPE=BND;POS=70867652;STRANDS=-+:471;IMPRECISE;CIPOS=-11,217;CIEND=-269,17;CIPOS95=-2,2;CIEND95=-5,5;MATEID=472544_1;EVENT=472544;SECONDARY;SU=471;PE=471;SR=0;ALG=PROD;AF=0.001504;NSAMP=44;MSQ=54.78;RECLASSIFIED;AC=44;AN=29246;NFAM=39
chr12	70878079	183840_2	N	]chr12:70868026]N	3514.49	LOW	SVTYPE=BND;POS=70868026;STRANDS=+-:248;IMPRECISE;CIPOS=-140,12;CIEND=-19,324;CIPOS95=-8,8;CIEND95=-10,10;MATEID=183840_1;EVENT=183840;SECONDARY;SU=248;PE=248;SR=0;ALG=PROD;AF=0.00106;NSAMP=31;MSQ=73.03;RECLASSIFIED;AC=31;AN=29246;NFAM=24
chr12	70883338	472545	N	<DUP>	221.29	PASS	SVTYPE=DUP;POS=70883338;SVLEN=202;END=70883540;STRANDS=-+:21;CIPOS=-24,25;CIEND=-25,24;CIPOS95=0,0;CIEND95=0,0;SU=21;PE=0;SR=21;ALG=PROD;AF=0.0001368;NSAMP=4;MSQ=53.07;AC=4;AN=29246;NFAM=4
chr12	70884871	557674	N	<INV>	27.8	LOW	SVTYPE=INV;POS=70884871;SVLEN=671;END=70885542;STRANDS=++:1,--:3;IMPRECISE;CIPOS=-49,9;CIEND=-85,9;CIPOS95=-38,0;CIEND95=-72,0;SU=4;PE=4;SR=0;ALG=PROD;AF=6.839e-05;NSAMP=2;MSQ=8.09;AC=2;AN=29246;NFAM=2
chr12	70888018	183162_2	N	]chr12:61975544]N	76550.8	LOW	SVTYPE=BND;POS=61975544;STRANDS=+-:4;CIPOS=-9,8;CIEND=-9,8;CIPOS95=0,0;CIEND95=0,0;MATEID=183162_1;EVENT=183162;SECONDARY;SU=4;PE=0;SR=4;ALG=PROD;AF=0.05638;NSAMP=1649;MSQ=29.01;RECLASSIFIED;AC=1649;AN=29246;NFAM=1618
chr12	70893011	472546	N	<DUP>	198.06	PASS	SVTYPE=DUP;POS=70893011;SVLEN=8593;END=70901604;STRANDS=-+:20;CIPOS=-30,26;CIEND=-30,29;CIPOS95=0,0;CIEND95=0,0;SU=20;PE=13;SR=7;ALG=PROD;AF=6.839e-05;NSAMP=2;MSQ=97.4;AC=2;AN=29246;NFAM=2
chr12	70905508	472547	N	<DUP>	218.38	PASS	SVTYPE=DUP;POS=70905508;SVLEN=175;END=70905683;STRANDS=-+:16;CIPOS=-26,25;CIEND=-24,22;CIPOS95=0,0;CIEND95=0,0;SU=16;PE=0;SR=16;ALG=PROD;AF=6.842e-05;NSAMP=2;MSQ=83.55;AC=2;AN=29230;NFAM=2
chr12	70930420	27146_1	N	N]chr14:39277771]	155.05	LOW	SVTYPE=BND;POS=70930420;STRANDS=++:4;IMPRECISE;CIPOS=-50,327;CIEND=-48,523;CIPOS95=-50,93;CIEND95=-48,168;MATEID=27146_2;EVENT=27146;SU=4;PE=4;SR=0;ALG=PROD;AF=0.0002052;NSAMP=6;MSQ=15.17;AC=6;AN=29246;NFAM=6
chr12	70931546	183842	N	<DEL>	123.74	PASS	SVTYPE=DEL;POS=70931546;SVLEN=-3055;END=70934601;STRANDS=+-:9;CIPOS=-10,9;CIEND=-10,9;CIPOS95=0,0;CIEND95=0,0;SU=9;PE=5;SR=4;ALG=PROD;AF=3.419e-05;NSAMP=1;MSQ=122.73;AC=1;AN=29246;NFAM=1
chr12	70937976	84760_2	N	]chr5:135778800]N	53502.5	LOW	SVTYPE=BND;POS=70937976;STRANDS=+-:279;IMPRECISE;CIPOS=-44,8;CIEND=-11,43;CIPOS95=-2,2;CIEND95=-3,3;MATEID=84760_1;EVENT=84760;SECONDARY;SU=279;PE=278;SR=1;ALG=PROD;AF=0.04712;NSAMP=1378;MSQ=28.1;AC=1378;AN=29246;NFAM=1372
chr12	70938044	557675_1	N	N]chr12:70938557]	18.04	LOW	SVTYPE=BND;POS=70938044;STRANDS=++:5;IMPRECISE;CIPOS=-10,0;CIEND=-8,9;CIPOS95=-10,0;CIEND95=-1,4;MATEID=557675_2;EVENT=557675;SU=5;PE=4;SR=1;ALG=PROD;AF=3.419e-05;NSAMP=1;MSQ=17.91;AC=1;AN=29246;NFAM=1
chr12	70938123	472377_2	N	N[chr12:59543033[	9172.05	LOW	SVTYPE=BND;POS=59543033;STRANDS=-+:4;IMPRECISE;CIPOS=-9,301;CIEND=-306,7;CIPOS95=0,68;CIEND95=-68,0;MATEID=472377_1;EVENT=472377;SECONDARY;SU=4;PE=4;SR=0;ALG=PROD;AF=0.01463;NSAMP=428;MSQ=12.52;RECLASSIFIED;AC=428;AN=29246;NFAM=427
chr12	70938422	557463_2	N	[chr12:59546374[N	247.88	LOW	SVTYPE=BND;POS=70938422;STRANDS=--:5;IMPRECISE;CIPOS=-301,9;CIEND=-474,9;CIPOS95=-52,3;CIEND95=-131,0;MATEID=557463_1;EVENT=557463;SECONDARY;SU=5;PE=5;SR=0;ALG=PROD;AF=0.0004103;NSAMP=12;MSQ=13.39;AC=12;AN=29246;NFAM=12
chr12	70938557	557675_2	N	N]chr12:70938044]	18.04	LOW	SVTYPE=BND;POS=70938557;STRANDS=++:5;IMPRECISE;CIPOS=-8,9;CIEND=-10,0;CIPOS95=-1,4;CIEND95=-10,0;MATEID=557675_1;EVENT=557675;SECONDARY;SU=5;PE=4;SR=1;ALG=PROD;AF=3.419e-05;NSAMP=1;MSQ=17.91;AC=1;AN=29246;NFAM=1
chr12	70938641	93752_2	N	]chr6:62846884]N	28397.6	LOW	SVTYPE=BND;POS=70938641;STRANDS=-+:5,+-:3065;IMPRECISE;CIPOS=-677,311;CIEND=-481,730;CIPOS95=-15,15;CIEND95=-87,87;MATEID=93752_1;EVENT=93752;SECONDARY;SU=3070;PE=3070;SR=0;ALG=SUM;AF=0.02267;NSAMP=663;MSQ=32.5;AC=663;AN=29246;NFAM=659
chr12	70938645	109935_2	N	]chr8:29313081]N	4236.75	LOW	SVTYPE=BND;POS=70938645;STRANDS=+-:68;IMPRECISE;CIPOS=-302,36;CIEND=-11,430;CIPOS95=-9,9;CIEND95=-11,63;MATEID=109935_1;EVENT=109935;SECONDARY;SU=68;PE=68;SR=0;ALG=PROD;AF=0.004958;NSAMP=145;MSQ=27.62;AC=145;AN=29246;NFAM=144
chr12	70938645	557676	N	<INV>	5807.4	LOW	SVTYPE=INV;POS=70938645;SVLEN=8533076;END=79471721;STRANDS=++:26,--:79;IMPRECISE;CIPOS=-796,507;CIEND=-571,631;CIPOS95=-103,103;CIEND95=-147,147;SU=105;PE=105;SR=0;ALG=SUM;AF=0.006804;NSAMP=199;MSQ=25.5;AC=199;AN=29246;NFAM=198
chr12	70938920	557464_2	N	N]chr12:59546046]	1079.33	LOW	SVTYPE=BND;POS=70938920;STRANDS=++:11;IMPRECISE;CIPOS=-30,255;CIEND=-25,350;CIPOS95=-29,29;CIEND95=-25,60;MATEID=557464_1;EVENT=557464;SECONDARY;SU=11;PE=11;SR=0;ALG=PROD;AF=0.001163;NSAMP=34;MSQ=27.27;AC=34;AN=29246;NFAM=34
chr12	70939027	93753_2	N	N[chr6:62845546[	641.47	LOW	SVTYPE=BND;POS=70939027;STRANDS=-+:16;IMPRECISE;CIPOS=-30,330;CIEND=-509,9;CIPOS95=-30,32;CIEND95=-104,9;MATEID=93753_1;EVENT=93753;SECONDARY;SU=16;PE=16;SR=0;ALG=PROD;AF=0.001299;NSAMP=38;MSQ=15.4;AC=38;AN=29246;NFAM=38
chr12	70939047	43730_2	N	N[chr2:180019708[	6512.29	LOW	SVTYPE=BND;POS=70939047;STRANDS=-+:29;IMPRECISE;CIPOS=-30,430;CIEND=-556,7;CIPOS95=-28,28;CIEND95=-95,7;MATEID=43730_1;EVENT=43730;SECONDARY;SU=29;PE=29;SR=0;ALG=PROD;AF=0.006839;NSAMP=200;MSQ=25.19;AC=200;AN=29246;NFAM=199
chr12	70939058	557677_1	N	N]chr12:79478572]	6237.25	LOW	SVTYPE=BND;POS=70939058;STRANDS=++:546;IMPRECISE;CIPOS=-10,188;CIEND=-13,281;CIPOS95=-2,2;CIEND95=-13,20;MATEID=557677_2;EVENT=557677;SU=546;PE=546;SR=0;ALG=PROD;AF=0.004992;NSAMP=146;MSQ=35.66;AC=146;AN=29246;NFAM=145
chr12	70939458	472548	N	<DUP>	99.3	PASS	SVTYPE=DUP;POS=70939458;SVLEN=335;END=70939793;STRANDS=-+:6;IMPRECISE;CIPOS=-10,9;CIEND=-9,9;CIPOS95=-1,1;CIEND95=-1,1;SU=6;PE=1;SR=5;ALG=PROD;AF=3.419e-05;NSAMP=1;MSQ=83.01;AC=1;AN=29246;NFAM=1
chr12	70942539	183843_1	N	N[chr12:70942593[	706.25	LOW	SVTYPE=BND;POS=70942539;STRANDS=+-:27;CIPOS=-21,26;CIEND=-24,23;CIPOS95=0,0;CIEND95=0,0;MATEID=183843_2;EVENT=183843;SU=27;PE=0;SR=27;ALG=PROD;AF=3.419e-05;NSAMP=1;MSQ=281.79;RECLASSIFIED;AC=1;AN=29246;NFAM=1
chr12	70942593	183843_2	N	]chr12:70942539]N	706.25	LOW	SVTYPE=BND;POS=70942539;STRANDS=+-:27;CIPOS=-24,23;CIEND=-21,26;CIPOS95=0,0;CIEND95=0,0;MATEID=183843_1;EVENT=183843;SECONDARY;SU=27;PE=0;SR=27;ALG=PROD;AF=3.419e-05;NSAMP=1;MSQ=281.79;RECLASSIFIED;AC=1;AN=29246;NFAM=1
chr12	70942894	183844_1	N	N[chr12:70943103[	84.74	LOW	SVTYPE=BND;POS=70942894;STRANDS=+-:5;CIPOS=-10,9;CIEND=-10,9;CIPOS95=0,0;CIEND95=0,0;MATEID=183844_2;EVENT=183844;SU=5;PE=0;SR=5;ALG=PROD;AF=6.839e-05;NSAMP=2;MSQ=32.91;RECLASSIFIED;AC=2;AN=29246;NFAM=2
chr12	70942988	183845_1	N	N[chr12:70943261[	1313.45	LOW	SVTYPE=BND;POS=70942988;STRANDS=+-:29;CIPOS=-9,8;CIEND=-9,8;CIPOS95=0,0;CIEND95=0,0;MATEID=183845_2;EVENT=183845;SU=29;PE=0;SR=29;ALG=PROD;AF=0.001504;NSAMP=44;MSQ=17.87;RECLASSIFIED;AC=44;AN=29246;NFAM=44
chr12	70943103	183844_2	N	]chr12:70942894]N	84.74	LOW	SVTYPE=BND;POS=70942894;STRANDS=+-:5;CIPOS=-10,9;CIEND=-10,9;CIPOS95=0,0;CIEND95=0,0;MATEID=183844_1;EVENT=183844;SECONDARY;SU=5;PE=0;SR=5;ALG=PROD;AF=6.839e-05;NSAMP=2;MSQ=32.91;RECLASSIFIED;AC=2;AN=29246;NFAM=2
chr12	70943261	183845_2	N	]chr12:70942988]N	1313.45	LOW	SVTYPE=BND;POS=70942988;STRANDS=+-:29;CIPOS=-9,8;CIEND=-9,8;CIPOS95=0,0;CIEND95=0,0;MATEID=183845_1;EVENT=183845;SECONDARY;SU=29;PE=0;SR=29;ALG=PROD;AF=0.001504;NSAMP=44;MSQ=17.87;RECLASSIFIED;AC=44;AN=29246;NFAM=44
chr12	70945267	557678_1	N	N]chr12:79471750]	118631	LOW	SVTYPE=BND;POS=70945267;STRANDS=++:26;IMPRECISE;CIPOS=-10,592;CIEND=-8,600;CIPOS95=-10,131;CIEND95=-8,144;MATEID=557678_2;EVENT=557678;SU=26;PE=26;SR=0;ALG=PROD;AF=0.05932;NSAMP=1735;MSQ=45.47;AC=1735;AN=29246;NFAM=1694
chr12	70945267	84761_2	N	N]chr5:135794681]	48777.3	LOW	SVTYPE=BND;POS=70945267;STRANDS=++:4;IMPRECISE;CIPOS=-10,623;CIEND=-8,654;CIPOS95=0,216;CIEND95=0,230;MATEID=84761_1;EVENT=84761;SECONDARY;SU=4;PE=4;SR=0;ALG=PROD;AF=0.02961;NSAMP=866;MSQ=35.37;AC=866;AN=29246;NFAM=840
chr12	70945268	557462_2	N	N]chr12:59539269]	71828.5	LOW	SVTYPE=BND;POS=70945268;STRANDS=++:224;IMPRECISE;CIPOS=-60,791;CIEND=-60,543;CIPOS95=-60,124;CIEND95=-60,107;MATEID=557462_1;EVENT=557462;SECONDARY;SU=224;PE=224;SR=0;ALG=SUM;AF=0.0452;NSAMP=1322;MSQ=35.99;AC=1322;AN=29246;NFAM=1291
chr12	70945268	61801_2	N	N[chr3:161519573[	4978.31	LOW	SVTYPE=BND;POS=70945268;STRANDS=-+:13;IMPRECISE;CIPOS=-30,28;CIEND=-30,27;CIPOS95=-1,1;CIEND95=-1,1;MATEID=61801_1;EVENT=61801;SECONDARY;SU=13;PE=10;SR=3;ALG=PROD;AF=0.005163;NSAMP=151;MSQ=21.47;AC=151;AN=29246;NFAM=150
chr12	70957113	61802_2	N	[chr3:106110010[N	57.12	LOW	SVTYPE=BND;POS=70957113;STRANDS=--:5;IMPRECISE;CIPOS=-419,8;CIEND=-439,9;CIPOS95=-139,0;CIEND95=-151,1;MATEID=61802_1;EVENT=61802;SECONDARY;SU=5;PE=5;SR=0;ALG=PROD;AF=3.419e-05;NSAMP=1;MSQ=56.86;AC=1;AN=29246;NFAM=1
chr12	70998010	183847	N	<DEL>	2664.89	PASS	SVTYPE=DEL;POS=70998010;SVLEN=-8395;END=71006405;STRANDS=+-:107;CIPOS=-30,29;CIEND=-22,20;CIPOS95=0,0;CIEND95=0,0;SU=107;PE=66;SR=41;ALG=PROD;AF=6.839e-05;NSAMP=2;MSQ=900.8;AC=2;AN=29246;NFAM=1
chr12	71004858	472549	N	<DUP>	454.94	PASS	SVTYPE=DUP;POS=71004858;SVLEN=92408;END=71097266;STRANDS=-+:45;CIPOS=-22,20;CIEND=-30,29;CIPOS95=0,0;CIEND95=0,0;SU=45;PE=27;SR=18;ALG=PROD;AF=3.419e-05;NSAMP=1;MSQ=351.81;AC=1;AN=29246;NFAM=1
chr12	71032220	183849	N	<DEL>	362.57	PASS	SVTYPE=DEL;POS=71032220;SVLEN=-3521;END=71035741;STRANDS=+-:17;CIPOS=-4,3;CIEND=-4,1;CIPOS95=0,0;CIEND95=0,0;SU=17;PE=9;SR=8;ALG=PROD;AF=3.419e-05;NSAMP=1;MSQ=362.57;AC=1;AN=29246;NFAM=1
chr12	71038489	74268_2	N	N[chr4:36156334[	38.47	LOW	SVTYPE=BND;POS=71038489;STRANDS=-+:4;IMPRECISE;CIPOS=-10,463;CIEND=-500,9;CIPOS95=-1,144;CIEND95=-166,1;MATEID=74268_1;EVENT=74268;SECONDARY;SU=4;PE=4;SR=0;ALG=PROD;AF=6.839e-05;NSAMP=2;MSQ=16.64;AC=2;AN=29246;NFAM=2
chr12	71038616	2198_2	N	[chr1:154381089[N	142.52	LOW	SVTYPE=BND;POS=71038616;STRANDS=--:4;IMPRECISE;CIPOS=-733,29;CIEND=-430,29;CIPOS95=-174,29;CIEND95=-120,29;MATEID=2198_1;EVENT=2198;SECONDARY;SU=4;PE=4;SR=0;ALG=PROD;AF=0.0002052;NSAMP=6;MSQ=14.57;AC=6;AN=29246;NFAM=6
chr12	71038658	109936_2	N	N[chr8:119385683[	2705.93	LOW	SVTYPE=BND;POS=71038658;STRANDS=-+:4;IMPRECISE;CIPOS=-9,511;CIEND=-529,9;CIPOS95=0,174;CIEND95=-166,0;MATEID=109936_1;EVENT=109936;SECONDARY;SU=4;PE=4;SR=0;ALG=PROD;AF=0.002291;NSAMP=66;MSQ=33.58;AC=67;AN=29246;NFAM=66
chr12	71038685	29602_1	N	]chr22:34593942]N	26.81	LOW	SVTYPE=BND;POS=71038685;STRANDS=-+:4;CIPOS=-9,8;CIEND=-9,8;CIPOS95=0,0;CIEND95=0,0;MATEID=29602_2;EVENT=29602;SU=4;PE=0;SR=4;ALG=PROD;AF=3.419e-05;NSAMP=1;MSQ=26.81;AC=1;AN=29246;NFAM=1
chr12	71038713	19029_2	N	N]chr10:776123]	206.38	LOW	SVTYPE=BND;POS=71038713;STRANDS=++:12;IMPRECISE;CIPOS=-30,520;CIEND=-50,362;CIPOS95=-30,139;CIEND95=-50,51;MATEID=19029_1;EVENT=19029;SECONDARY;SU=12;PE=12;SR=0;ALG=PROD;AF=0.0003077;NSAMP=9;MSQ=20.25;AC=9;AN=29246;NFAM=9
chr12	71038721	2199_2	N	[chr1:230439956[N	55.11	LOW	SVTYPE=BND;POS=71038721;STRANDS=--:4;IMPRECISE;CIPOS=-243,29;CIEND=-528,27;CIPOS95=-79,29;CIEND95=-175,27;MATEID=2199_1;EVENT=2199;SECONDARY;SU=4;PE=4;SR=0;ALG=PROD;AF=0.0001026;NSAMP=3;MSQ=17.05;AC=3;AN=29246;NFAM=3
chr12	71038738	557679_1	N	N]chr12:123536906]	202.61	LOW	SVTYPE=BND;POS=71038738;STRANDS=++:8;IMPRECISE;CIPOS=-30,539;CIEND=-30,312;CIPOS95=-30,164;CIEND95=-30,62;MATEID=557679_2;EVENT=557679;SU=8;PE=8;SR=0;ALG=PROD;AF=0.0003761;NSAMP=11;MSQ=16.95;AC=11;AN=29246;NFAM=11
chr12	71038777	93754_2	N	]chr6:19637018]N	236.19	LOW	SVTYPE=BND;POS=71038777;STRANDS=+-:4;IMPRECISE;CIPOS=-474,9;CIEND=-10,565;CIPOS95=-147,1;CIEND95=-1,187;MATEID=93754_1;EVENT=93754;SECONDARY;SU=4;PE=4;SR=0;ALG=PROD;AF=0.0004103;NSAMP=12;MSQ=18.38;AC=12;AN=29246;NFAM=12
chr12	71038797	29721_1	N	[chrX:4121762[N	15610.9	LOW	SVTYPE=BND;POS=71038797;STRANDS=--:1749;IMPRECISE;CIPOS=-726,227;CIEND=-797,99;CIPOS95=-90,90;CIEND95=-143,99;MATEID=29721_2;EVENT=29721;SU=1749;PE=1749;SR=0;ALG=SUM;AF=0.007625;NSAMP=223;MSQ=41.6;AC=223;AN=29246;NFAM=217
chr12	71038808	19030_2	N	[chr10:89990486[N	84.65	LOW	SVTYPE=BND;POS=71038808;STRANDS=--:10;IMPRECISE;CIPOS=-402,29;CIEND=-645,29;CIPOS95=-66,29;CIEND95=-169,29;MATEID=19030_1;EVENT=19030;SECONDARY;SU=10;PE=10;SR=0;ALG=PROD;AF=6.839e-05;NSAMP=2;MSQ=21.38;AC=2;AN=29246;NFAM=2
chr12	71062592	183850	N	<DEL>	188.61	PASS	SVTYPE=DEL;POS=71062592;SVLEN=-1515;END=71064107;STRANDS=+-:12;CIPOS=-6,6;CIEND=-5,6;CIPOS95=0,0;CIEND95=0,0;SU=12;PE=7;SR=5;ALG=PROD;AF=3.419e-05;NSAMP=1;MSQ=188.61;AC=1;AN=29246;NFAM=1
chr12	71087361	29632_1	N	[chr22:40741262[N	323.43	PASS	SVTYPE=BND;POS=71087361;STRANDS=--:18;IMPRECISE;CIPOS=-242,9;CIEND=-375,9;CIPOS95=-46,0;CIEND95=-75,2;MATEID=29632_2;EVENT=29632;SU=18;PE=18;SR=0;ALG=PROD;AF=3.419e-05;NSAMP=1;MSQ=323.43;AC=1;AN=29246;NFAM=1
chr12	71094289	28380_1	N	]chr17:63359363]N	20.01	LOW	SVTYPE=BND;POS=71094289;STRANDS=-+:4;IMPRECISE;CIPOS=-10,8;CIEND=-9,8;CIPOS95=-1,0;CIEND95=0,0;MATEID=28380_2;EVENT=28380;SU=4;PE=0;SR=4;ALG=PROD;AF=6.839e-05;NSAMP=2;MSQ=9.88;AC=2;AN=29246;NFAM=2
chr12	71094757	472550	N	<DUP>	627.62	PASS	SVTYPE=DUP;POS=71094757;SVLEN=44719;END=71139476;STRANDS=-+:55;CIPOS=-26,21;CIEND=-30,29;CIPOS95=0,0;CIEND95=0,0;SU=55;PE=36;SR=19;ALG=PROD;AF=3.419e-05;NSAMP=1;MSQ=287.77;AC=1;AN=29246;NFAM=1
chr12	71099816	183851_1	N	N[chr12:71120474[	76.09	LOW	SVTYPE=BND;POS=71099816;STRANDS=+-:9;IMPRECISE;CIPOS=-30,608;CIEND=-596,29;CIPOS95=-30,158;CIEND95=-163,29;MATEID=183851_2;EVENT=183851;SU=9;PE=9;SR=0;ALG=PROD;AF=6.839e-05;NSAMP=2;MSQ=19.43;RECLASSIFIED;AC=2;AN=29246;NFAM=2
chr12	71120474	183851_2	N	]chr12:71099816]N	76.09	LOW	SVTYPE=BND;POS=71099816;STRANDS=+-:9;IMPRECISE;CIPOS=-596,29;CIEND=-30,608;CIPOS95=-163,29;CIEND95=-30,158;MATEID=183851_1;EVENT=183851;SECONDARY;SU=9;PE=9;SR=0;ALG=PROD;AF=6.839e-05;NSAMP=2;MSQ=19.43;RECLASSIFIED;AC=2;AN=29246;NFAM=2
chr12	71135395	183854_1	N	N[chr12:71135505[	4.61	LOW	SVTYPE=BND;POS=71135395;STRANDS=+-:4;CIPOS=-9,8;CIEND=-9,8;CIPOS95=0,0;CIEND95=0,0;MATEID=183854_2;EVENT=183854;SU=4;PE=0;SR=4;ALG=PROD;AF=3.419e-05;NSAMP=1;MSQ=4.56;RECLASSIFIED;AC=1;AN=29246;NFAM=1
chr12	71135505	183854_2	N	]chr12:71135395]N	4.61	LOW	SVTYPE=BND;POS=71135395;STRANDS=+-:4;CIPOS=-9,8;CIEND=-9,8;CIPOS95=0,0;CIEND95=0,0;MATEID=183854_1;EVENT=183854;SECONDARY;SU=4;PE=0;SR=4;ALG=PROD;AF=3.419e-05;NSAMP=1;MSQ=4.56;RECLASSIFIED;AC=1;AN=29246;NFAM=1
chr12	71135736	183855	N	<DEL>	74.83	PASS	SVTYPE=DEL;POS=71135736;SVLEN=-138;END=71135874;STRANDS=+-:5;CIPOS=-10,9;CIEND=-10,9;CIPOS95=0,0;CIEND95=0,0;SU=5;PE=0;SR=5;ALG=PROD;AF=3.419e-05;NSAMP=1;MSQ=74.83;AC=1;AN=29246;NFAM=1
chr12	71139014	557680	N	<INV>	6.80619e+06	LOW	SVTYPE=INV;POS=71139014;SVLEN=961;END=71139975;STRANDS=++:55,--:439917;CIPOS=0,0;CIEND=0,0;CIPOS95=0,0;CIEND95=0,0;SU=439972;PE=268772;SR=171200;ALG=PROD;AF=0.3279;NSAMP=9590;MSQ=421.27;AC=9591;AN=29246;NFAM=9009
chr12	71139420	557682_1	N	N]chr12:71139662]	5.55645e+06	PASS	SVTYPE=BND;POS=71139420;STRANDS=++:4;IMPRECISE;CIPOS=-30,35;CIEND=-30,683;CIPOS95=-15,15;CIEND95=-30,224;MATEID=557682_2;EVENT=557682;SU=4;PE=4;SR=0;ALG=PROD;AF=0.329;NSAMP=9623;MSQ=341.81;AC=9623;AN=29246;NFAM=9042
chr12	71139498	557681	N	<INV>	9.6042e+06	LOW	SVTYPE=INV;POS=71139498;SVLEN=474;END=71139972;STRANDS=++:395283,--:102;CIPOS=0,0;CIEND=0,0;CIPOS95=0,0;CIEND95=0,0;SU=395385;PE=254251;SR=141134;ALG=PROD;AF=0.3297;NSAMP=9639;MSQ=608.38;AC=9643;AN=29246;NFAM=9058
chr12	71139662	557682_2	N	N]chr12:71139420]	5.55645e+06	PASS	SVTYPE=BND;POS=71139662;STRANDS=++:4;IMPRECISE;CIPOS=-30,683;CIEND=-30,35;CIPOS95=-30,224;CIEND95=-15,15;MATEID=557682_1;EVENT=557682;SECONDARY;SU=4;PE=4;SR=0;ALG=PROD;AF=0.329;NSAMP=9623;MSQ=341.81;AC=9623;AN=29246;NFAM=9042
chr12	71165683	19031_2	N	[chr10:110332236[N	148.56	LOW	SVTYPE=BND;POS=71165683;STRANDS=--:17;IMPRECISE;CIPOS=-520,29;CIEND=-150,29;CIPOS95=-113,29;CIEND95=-21,21;MATEID=19031_1;EVENT=19031;SECONDARY;SU=17;PE=17;SR=0;ALG=PROD;AF=0.0002052;NSAMP=6;MSQ=24.45;AC=6;AN=29246;NFAM=6
chr12	71173432	183859_1	N	N[chr12:71181056[	6656.92	PASS	SVTYPE=BND;POS=71173432;STRANDS=+-:288;CIPOS=-23,23;CIEND=-24,23;CIPOS95=0,0;CIEND95=0,0;MATEID=183859_2;EVENT=183859;SU=288;PE=174;SR=114;ALG=PROD;AF=0.0004445;NSAMP=13;MSQ=512.07;RECLASSIFIED;AC=13;AN=29246;NFAM=12
chr12	71178492	183860	N	<DEL>	1021.52	PASS	SVTYPE=DEL;POS=71178492;SVLEN=-2039;END=71180531;STRANDS=+-:53;IMPRECISE;CIPOS=-30,260;CIEND=-216,29;CIPOS95=-24,24;CIEND95=-12,12;SU=53;PE=53;SR=0;ALG=PROD;AF=6.839e-05;NSAMP=2;MSQ=321.99;AC=2;AN=29246;NFAM=2
chr12	71181056	183859_2	N	]chr12:71173432]N	6656.92	PASS	SVTYPE=BND;POS=71173432;STRANDS=+-:288;CIPOS=-24,23;CIEND=-23,23;CIPOS95=0,0;CIEND95=0,0;MATEID=183859_1;EVENT=183859;SECONDARY;SU=288;PE=174;SR=114;ALG=PROD;AF=0.0004445;NSAMP=13;MSQ=512.07;RECLASSIFIED;AC=13;AN=29246;NFAM=12
chr12	71181292	183861	N	<DEL>	806.24	PASS	SVTYPE=DEL;POS=71181292;SVLEN=-2182;END=71183474;STRANDS=+-:36;CIPOS=-10,8;CIEND=-3,1;CIPOS95=0,0;CIEND95=0,0;SU=36;PE=21;SR=15;ALG=PROD;AF=3.419e-05;NSAMP=1;MSQ=806.24;AC=1;AN=29246;NFAM=1
chr12	71184273	183862_1	N	N[chr12:71184672[	656.91	LOW	SVTYPE=BND;POS=71184273;STRANDS=+-:15;CIPOS=-10,9;CIEND=-10,9;CIPOS95=0,0;CIEND95=0,0;MATEID=183862_2;EVENT=183862;SU=15;PE=7;SR=8;ALG=PROD;AF=0.0004787;NSAMP=14;MSQ=38.86;RECLASSIFIED;AC=14;AN=29246;NFAM=14
chr12	71184672	183862_2	N	]chr12:71184273]N	656.91	LOW	SVTYPE=BND;POS=71184273;STRANDS=+-:15;CIPOS=-10,9;CIEND=-10,9;CIPOS95=0,0;CIEND95=0,0;MATEID=183862_1;EVENT=183862;SECONDARY;SU=15;PE=7;SR=8;ALG=PROD;AF=0.0004787;NSAMP=14;MSQ=38.86;RECLASSIFIED;AC=14;AN=29246;NFAM=14
chr12	71202333	115334_2	N	N[chr9:5528277[	1283.95	LOW	SVTYPE=BND;POS=71202333;STRANDS=-+:47;CIPOS=-9,8;CIEND=-9,8;CIPOS95=0,0;CIEND95=0,0;MATEID=115334_1;EVENT=115334;SECONDARY;SU=47;PE=0;SR=47;ALG=PROD;AF=0.001128;NSAMP=33;MSQ=18.27;AC=33;AN=29246;NFAM=33
chr12	71202375	2200_2	N	N[chr1:36402886[	1577.83	LOW	SVTYPE=BND;POS=71202375;STRANDS=-+:4;CIPOS=-9,8;CIEND=-9,8;CIPOS95=0,0;CIEND95=0,0;MATEID=2200_1;EVENT=2200;SECONDARY;SU=4;PE=0;SR=4;ALG=PROD;AF=0.00147;NSAMP=43;MSQ=16.67;AC=43;AN=29246;NFAM=43
chr12	71203984	557684_1	N	N]chr12:71204076]	70.02	LOW	SVTYPE=BND;POS=71203984;STRANDS=++:4;IMPRECISE;CIPOS=-10,7;CIEND=-10,5;CIPOS95=-1,1;CIEND95=-2,1;MATEID=557684_2;EVENT=557684;SU=4;PE=1;SR=3;ALG=PROD;AF=6.839e-05;NSAMP=2;MSQ=24.9;AC=2;AN=29246;NFAM=2
chr12	71204076	557684_2	N	N]chr12:71203984]	70.02	LOW	SVTYPE=BND;POS=71204076;STRANDS=++:4;IMPRECISE;CIPOS=-10,5;CIEND=-10,7;CIPOS95=-2,1;CIEND95=-1,1;MATEID=557684_1;EVENT=557684;SECONDARY;SU=4;PE=1;SR=3;ALG=PROD;AF=6.839e-05;NSAMP=2;MSQ=24.9;AC=2;AN=29246;NFAM=2
chr12	71207047	84762_2	N	N[chr5:51927106[	31216	LOW	SVTYPE=BND;POS=71207047;STRANDS=-+:220;IMPRECISE;CIPOS=-21,360;CIEND=-313,10;CIPOS95=-21,28;CIEND95=-8,8;MATEID=84762_1;EVENT=84762;SECONDARY;SU=220;PE=220;SR=0;ALG=PROD;AF=0.0266;NSAMP=778;MSQ=35.35;AC=778;AN=29246;NFAM=778
chr12	71208581	183863	N	<DEL>	1.67239e+07	PASS	SVTYPE=DEL;POS=71208581;SVLEN=-2112;END=71210693;STRANDS=+-:591501;CIPOS=0,0;CIEND=0,0;CIPOS95=0,0;CIEND95=0,0;SU=591501;PE=333886;SR=257615;ALG=PROD;AF=0.5517;NSAMP=11486;MSQ=900.35;MEDGQR=12.67;Q10GQR=4.55;AC=16134;AN=29246;NFAM=10738
chr12	71210340	109937_2	N	[chr8:87256706[N	32364.5	LOW	SVTYPE=BND;POS=71210340;STRANDS=--:36;IMPRECISE;CIPOS=-580,9;CIEND=-490,9;CIPOS95=-101,9;CIEND95=-61,9;MATEID=109937_1;EVENT=109937;SECONDARY;SU=36;PE=36;SR=0;ALG=PROD;AF=0.03;NSAMP=670;MSQ=30.12;AC=875;AN=29170;NFAM=650
chr12	71220958	183864_1	N	N[chr12:85618492[	272324	LOW	SVTYPE=BND;POS=71220958;STRANDS=+-:9;CIPOS=-29,28;CIEND=-29,28;CIPOS95=0,0;CIEND95=0,0;MATEID=183864_2;EVENT=183864;SU=9;PE=0;SR=9;ALG=PROD;AF=0.1518;NSAMP=4437;MSQ=38.47;RECLASSIFIED;AC=4439;AN=29246;NFAM=4255
chr12	71220958	2201_2	N	N[chr1:68540327[	120443	LOW	SVTYPE=BND;POS=71220958;STRANDS=-+:4;CIPOS=-29,28;CIEND=-29,28;CIPOS95=0,0;CIEND95=0,0;MATEID=2201_1;EVENT=2201;SECONDARY;SU=4;PE=0;SR=4;ALG=PROD;AF=0.08493;NSAMP=2484;MSQ=31.46;AC=2484;AN=29246;NFAM=2408
chr12	71220958	2202_2	N	N]chr1:97195672]	161820	LOW	SVTYPE=BND;POS=71220958;STRANDS=++:4;CIPOS=-29,28;CIEND=-29,28;CIPOS95=0,0;CIEND95=0,0;MATEID=2202_1;EVENT=2202;SECONDARY;SU=4;PE=0;SR=4;ALG=PROD;AF=0.1129;NSAMP=3289;MSQ=30.92;AC=3301;AN=29246;NFAM=3175
chr12	71220958	61803_2	N	N[chr3:110300427[	70194.6	LOW	SVTYPE=BND;POS=71220958;STRANDS=-+:4;CIPOS=-9,8;CIEND=-9,8;CIPOS95=0,0;CIEND95=0,0;MATEID=61803_1;EVENT=61803;SECONDARY;SU=4;PE=0;SR=4;ALG=PROD;AF=0.05467;NSAMP=1599;MSQ=27.81;AC=1599;AN=29246;NFAM=1567
chr12	71220958	84763_2	N	N[chr5:9626350[	122243	LOW	SVTYPE=BND;POS=71220958;STRANDS=-+:4;CIPOS=-9,8;CIEND=-9,8;CIPOS95=0,0;CIEND95=0,0;MATEID=84763_1;EVENT=84763;SECONDARY;SU=4;PE=0;SR=4;ALG=PROD;AF=0.0888;NSAMP=2596;MSQ=29.72;AC=2597;AN=29246;NFAM=2500
chr12	71220958	93755_2	N	N[chr6:74178546[	177099	LOW	SVTYPE=BND;POS=71220958;STRANDS=-+:8;CIPOS=-29,28;CIEND=-29,28;CIPOS95=0,0;CIEND95=0,0;MATEID=93755_1;EVENT=93755;SECONDARY;SU=8;PE=0;SR=8;ALG=PROD;AF=0.1141;NSAMP=3320;MSQ=32.41;AC=3338;AN=29246;NFAM=3197
chr12	71238063	183865_1	N	N[chr12:71238121[	695.67	LOW	SVTYPE=BND;POS=71238063;STRANDS=+-:25;CIPOS=-1,0;CIEND=-1,0;CIPOS95=0,0;CIEND95=0,0;MATEID=183865_2;EVENT=183865;SU=25;PE=0;SR=25;ALG=PROD;AF=3.419e-05;NSAMP=1;MSQ=626.58;RECLASSIFIED;AC=1;AN=29246;NFAM=1
chr12	71238121	183865_2	N	]chr12:71238063]N	695.67	LOW	SVTYPE=BND;POS=71238063;STRANDS=+-:25;CIPOS=-1,0;CIEND=-1,0;CIPOS95=0,0;CIEND95=0,0;MATEID=183865_1;EVENT=183865;SECONDARY;SU=25;PE=0;SR=25;ALG=PROD;AF=3.419e-05;NSAMP=1;MSQ=626.58;RECLASSIFIED;AC=1;AN=29246;NFAM=1
chr12	71248702	472551	N	<DUP>	299.56	PASS	SVTYPE=DUP;POS=71248702;SVLEN=2385;END=71251087;STRANDS=-+:33;CIPOS=-23,21;CIEND=-26,28;CIPOS95=0,0;CIEND95=0,0;SU=33;PE=17;SR=16;ALG=PROD;AF=3.419e-05;NSAMP=1;MSQ=163.09;AC=1;AN=29246;NFAM=1
chr12	71252812	183866	N	<DEL>	317.74	PASS	SVTYPE=DEL;POS=71252812;SVLEN=-2882;END=71255694;STRANDS=+-:12;CIPOS=-10,9;CIEND=-10,9;CIPOS95=0,0;CIEND95=0,0;SU=12;PE=8;SR=4;ALG=PROD;AF=3.419e-05;NSAMP=1;MSQ=317.74;AC=1;AN=29246;NFAM=1
chr12	71286270	30129_1	N	]chrX:107961812]N	51.15	LOW	SVTYPE=BND;POS=71286270;STRANDS=-+:5;CIPOS=-9,6;CIEND=-10,9;CIPOS95=0,0;CIEND95=0,0;MATEID=30129_2;EVENT=30129;SU=5;PE=1;SR=4;ALG=PROD;AF=3.419e-05;NSAMP=1;MSQ=50.91;AC=1;AN=29246;NFAM=1
chr12	71305451	183868_1	N	N[chr12:71305540[	375.1	PASS	SVTYPE=BND;POS=71305451;STRANDS=+-:12;CIPOS=-4,2;CIEND=-4,9;CIPOS95=0,0;CIEND95=0,0;MATEID=183868_2;EVENT=183868;SU=12;PE=0;SR=12;ALG=PROD;AF=3.42e-05;NSAMP=1;MSQ=338.78;RECLASSIFIED;AC=1;AN=29244;NFAM=1
chr12	71305540	183868_2	N	]chr12:71305451]N	375.1	PASS	SVTYPE=BND;POS=71305451;STRANDS=+-:12;CIPOS=-4,9;CIEND=-4,2;CIPOS95=0,0;CIEND95=0,0;MATEID=183868_1;EVENT=183868;SECONDARY;SU=12;PE=0;SR=12;ALG=PROD;AF=3.42e-05;NSAMP=1;MSQ=338.78;RECLASSIFIED;AC=1;AN=29244;NFAM=1
chr12	71315481	557685	N	<INV>	979150	LOW	SVTYPE=INV;POS=71315481;SVLEN=1058;END=71316539;STRANDS=++:3,--:80226;CIPOS=0,0;CIEND=0,0;CIPOS95=0,0;CIEND95=0,0;SU=80229;PE=43451;SR=36778;AF=0.06411;NSAMP=1875;MSQ=297.01;AC=1875;AN=29246;NFAM=1753
chr12	71315764	557686	N	<INV>	1.6264e+06	LOW	SVTYPE=INV;POS=71315764;SVLEN=773;END=71316537;STRANDS=++:78905,--:25;CIPOS=0,0;CIEND=0,0;CIPOS95=0,0;CIEND95=0,0;SU=78930;PE=44425;SR=34505;AF=0.06469;NSAMP=1892;MSQ=499.83;AC=1892;AN=29246;NFAM=1768
chr12	71316076	557687_1	N	N]chr12:71316536]	861972	PASS	SVTYPE=BND;POS=71316076;STRANDS=++:6;IMPRECISE;CIPOS=-30,167;CIEND=-30,361;CIPOS95=-30,46;CIEND95=-30,65;MATEID=557687_2;EVENT=557687;SU=6;PE=6;SR=0;ALG=PROD;AF=0.06291;NSAMP=1840;MSQ=267.73;AC=1840;AN=29246;NFAM=1718
chr12	71316536	557687_2	N	N]chr12:71316076]	861972	PASS	SVTYPE=BND;POS=71316536;STRANDS=++:6;IMPRECISE;CIPOS=-30,361;CIEND=-30,167;CIPOS95=-30,65;CIEND95=-30,46;MATEID=557687_1;EVENT=557687;SECONDARY;SU=6;PE=6;SR=0;ALG=PROD;AF=0.06291;NSAMP=1840;MSQ=267.73;AC=1840;AN=29246;NFAM=1718
chr12	71318464	183869	N	<DEL>	1477.12	PASS	SVTYPE=DEL;POS=71318464;SVLEN=-6362;END=71324826;STRANDS=+-:48;CIPOS=-10,9;CIEND=-2,0;CIPOS95=0,0;CIEND95=0,0;SU=48;PE=25;SR=23;ALG=PROD;AF=6.839e-05;NSAMP=1;MSQ=1477.12;AC=2;AN=29246;NFAM=1
chr12	71318599	183870	N	<DEL>	748586	PASS	SVTYPE=DEL;POS=71318599;SVLEN=-115;END=71318714;STRANDS=+-:13151;CIPOS=0,0;CIEND=0,0;CIPOS95=0,0;CIEND95=0,0;SU=13151;PE=257;SR=12894;ALG=PROD;AF=0.09482;NSAMP=2581;MSQ=205.44;MEDGQR=3.13;Q10GQR=2.91;AC=2773;AN=29244;NFAM=2464
chr12	71322813	23170_2	N	[chr11:88928908[N	594.33	LOW	SVTYPE=BND;POS=71322813;STRANDS=--:16;CIPOS=-9,8;CIEND=-9,8;CIPOS95=0,0;CIEND95=0,0;MATEID=23170_1;EVENT=23170;SECONDARY;SU=16;PE=0;SR=16;ALG=PROD;AF=0.0005129;NSAMP=15;MSQ=23.18;AC=15;AN=29246;NFAM=15
chr12	71332859	115336_2	N	N]chr9:33716212]	25258	LOW	SVTYPE=BND;POS=71332859;STRANDS=++:1757;IMPRECISE;CIPOS=-3,107;CIEND=-2,123;CIPOS95=-1,1;CIEND95=-1,1;MATEID=115336_1;EVENT=115336;SECONDARY;SU=1757;PE=1757;SR=0;ALG=PROD;AF=0.003727;NSAMP=109;MSQ=183.9;AC=109;AN=29244;NFAM=103
chr12	71332861	115335_2	N	[chr9:33715624[N	37543.6	PASS	SVTYPE=BND;POS=71332861;STRANDS=--:3260;CIPOS=0,0;CIEND=0,0;CIPOS95=0,0;CIEND95=0,0;MATEID=115335_1;EVENT=115335;SECONDARY;SU=3260;PE=1908;SR=1352;ALG=PROD;AF=0.004103;NSAMP=120;MSQ=251.42;AC=120;AN=29246;NFAM=113
chr12	71344813	28446_1	N	N]chr18:1465310]	399.6	LOW	SVTYPE=BND;POS=71344813;STRANDS=++:4;IMPRECISE;CIPOS=-10,424;CIEND=-10,509;CIPOS95=-2,115;CIEND95=0,166;MATEID=28446_2;EVENT=28446;SU=4;PE=4;SR=0;ALG=PROD;AF=0.0005813;NSAMP=17;MSQ=18.77;AC=17;AN=29246;NFAM=17
chr12	71344817	43734_2	N	[chr2:136890308[N	386332	LOW	SVTYPE=BND;POS=71344817;STRANDS=--:680;IMPRECISE;CIPOS=-67,28;CIEND=-201,30;CIPOS95=-3,3;CIEND95=-2,2;MATEID=43734_1;EVENT=43734;SECONDARY;SU=680;PE=680;SR=0;ALG=PROD;AF=0.1425;NSAMP=4168;MSQ=55.96;RETAINED;AC=4168;AN=29246;NFAM=4033
chr12	71344840	28445_1	N	[chr18:1465189[N	153.97	LOW	SVTYPE=BND;POS=71344840;STRANDS=--:4;IMPRECISE;CIPOS=-202,9;CIEND=-710,9;CIPOS95=-103,2;CIEND95=-175,0;MATEID=28445_2;EVENT=28445;SU=4;PE=4;SR=0;ALG=PROD;AF=0.0002393;NSAMP=7;MSQ=19.32;AC=7;AN=29246;NFAM=7
chr12	71344859	27568_1	N	]chr15:61060044]N	67.61	LOW	SVTYPE=BND;POS=71344859;STRANDS=-+:4;IMPRECISE;CIPOS=-504,9;CIEND=-10,664;CIPOS95=-131,2;CIEND95=-1,170;MATEID=27568_2;EVENT=27568;SU=4;PE=4;SR=0;ALG=PROD;AF=0.0001026;NSAMP=3;MSQ=20.95;AC=3;AN=29246;NFAM=3
chr12	71344878	43732_2	N	N]chr2:136890480]	49446.9	LOW	SVTYPE=BND;POS=71344878;STRANDS=++:2429;IMPRECISE;CIPOS=-6,55;CIEND=-15,174;CIPOS95=-1,1;CIEND95=-5,5;MATEID=43732_1;EVENT=43732;SECONDARY;SU=2429;PE=2429;SR=0;ALG=PROD;AF=0.03645;NSAMP=1066;MSQ=28.52;AC=1066;AN=29246;NFAM=1062
chr12	71344925	26681_1	N	N]chr13:31505582]	146.61	LOW	SVTYPE=BND;POS=71344925;STRANDS=++:9;IMPRECISE;CIPOS=-29,678;CIEND=-30,332;CIPOS95=-29,94;CIEND95=-30,47;MATEID=26681_2;EVENT=26681;SU=9;PE=9;SR=0;ALG=PROD;AF=0.000171;NSAMP=5;MSQ=13.58;AC=5;AN=29246;NFAM=5
chr12	71344929	29141_1	N	N[chr20:13848628[	3674.59	LOW	SVTYPE=BND;POS=71344929;STRANDS=+-:124;IMPRECISE;CIPOS=-54,847;CIEND=-767,222;CIPOS95=-54,172;CIEND95=-138,138;MATEID=29141_2;EVENT=29141;SU=124;PE=124;SR=0;ALG=SUM;AF=0.002154;NSAMP=63;MSQ=31.59;AC=63;AN=29246;NFAM=63
chr12	71344930	43733_2	N	N[chr2:223626276[	978.02	LOW	SVTYPE=BND;POS=71344930;STRANDS=-+:9;IMPRECISE;CIPOS=-57,714;CIEND=-694,49;CIPOS95=-57,202;CIEND95=-254,49;MATEID=43733_1;EVENT=43733;SECONDARY;SU=9;PE=9;SR=0;ALG=SUM;AF=0.001094;NSAMP=32;MSQ=27.48;AC=32;AN=29246;NFAM=32
chr12	71361082	183872	N	<DEL>	887.2	PASS	SVTYPE=DEL;POS=71361082;SVLEN=-6014;END=71367096;STRANDS=+-:38;CIPOS=-2,1;CIEND=-10,9;CIPOS95=0,0;CIEND95=0,0;SU=38;PE=21;SR=17;ALG=PROD;AF=3.419e-05;NSAMP=1;MSQ=884.33;AC=1;AN=29246;NFAM=1
chr12	71365430	183873_1	N	N[chr12:71365544[	5703.12	LOW	SVTYPE=BND;POS=71365430;STRANDS=+-:62;CIPOS=-5,4;CIEND=-5,4;CIPOS95=0,0;CIEND95=0,0;MATEID=183873_2;EVENT=183873;SU=62;PE=0;SR=62;ALG=PROD;AF=0.004924;NSAMP=142;MSQ=14.62;RECLASSIFIED;AC=144;AN=29246;NFAM=142
chr12	71365527	30203_1	N	]chrX:126945070]N	309.57	LOW	SVTYPE=BND;POS=71365527;STRANDS=-+:4;IMPRECISE;CIPOS=-553,9;CIEND=-10,672;CIPOS95=-122,2;CIEND95=0,151;MATEID=30203_2;EVENT=30203;SU=4;PE=4;SR=0;ALG=PROD;AF=0.0004103;NSAMP=12;MSQ=14.46;AC=12;AN=29246;NFAM=12
chr12	71365544	183873_2	N	]chr12:71365430]N	5703.12	LOW	SVTYPE=BND;POS=71365430;STRANDS=+-:62;CIPOS=-5,4;CIEND=-5,4;CIPOS95=0,0;CIEND95=0,0;MATEID=183873_1;EVENT=183873;SECONDARY;SU=62;PE=0;SR=62;ALG=PROD;AF=0.004924;NSAMP=142;MSQ=14.62;RECLASSIFIED;AC=144;AN=29246;NFAM=142
chr12	71365601	19032_2	N	]chr10:8363019]N	1826.09	LOW	SVTYPE=BND;POS=71365601;STRANDS=+-:4;IMPRECISE;CIPOS=-517,9;CIEND=-10,679;CIPOS95=-174,2;CIEND95=-1,238;MATEID=19032_1;EVENT=19032;SECONDARY;SU=4;PE=4;SR=0;ALG=PROD;AF=0.002496;NSAMP=73;MSQ=20.23;AC=73;AN=29246;NFAM=73
chr12	71366142	557690_1	N	N]chr12:71366604]	38.63	LOW	SVTYPE=BND;POS=71366142;STRANDS=++:5;CIPOS=-10,9;CIEND=-10,9;CIPOS95=0,0;CIEND95=0,0;MATEID=557690_2;EVENT=557690;SU=5;PE=0;SR=5;ALG=PROD;AF=3.419e-05;NSAMP=1;MSQ=38.63;AC=1;AN=29246;NFAM=1
chr12	71366604	557690_2	N	N]chr12:71366142]	38.63	LOW	SVTYPE=BND;POS=71366604;STRANDS=++:5;CIPOS=-10,9;CIEND=-10,9;CIPOS95=0,0;CIEND95=0,0;MATEID=557690_1;EVENT=557690;SECONDARY;SU=5;PE=0;SR=5;ALG=PROD;AF=3.419e-05;NSAMP=1;MSQ=38.63;AC=1;AN=29246;NFAM=1
chr12	71369230	19033_2	N	[chr10:70575090[N	304109	LOW	SVTYPE=BND;POS=71369230;STRANDS=--:14090;IMPRECISE;CIPOS=-818,366;CIEND=-990,117;CIPOS95=-142,142;CIEND95=-148,117;MATEID=19033_1;EVENT=19033;SECONDARY;SU=14090;PE=14086;SR=4;AF=0.1264;NSAMP=3696;MSQ=51.13;AC=3696;AN=29246;NFAM=3528
chr12	71369232	115337_2	N	[chr9:34035515[N	570765	LOW	SVTYPE=BND;POS=71369232;STRANDS=--:10;IMPRECISE;CIPOS=-28,26;CIEND=-30,28;CIPOS95=-2,2;CIEND95=-1,1;MATEID=115337_1;EVENT=115337;SECONDARY;SU=10;PE=7;SR=3;ALG=PROD;AF=0.2919;NSAMP=7451;MSQ=45.86;AC=8536;AN=29246;NFAM=6971
chr12	71369237	109938_2	N	]chr8:105330649]N	1117.59	LOW	SVTYPE=BND;POS=71369237;STRANDS=+-:29;IMPRECISE;CIPOS=-30,12;CIEND=-9,29;CIPOS95=-1,1;CIEND95=-1,1;MATEID=109938_1;EVENT=109938;SECONDARY;SU=29;PE=26;SR=3;ALG=PROD;AF=0.001197;NSAMP=35;MSQ=25.19;AC=35;AN=29246;NFAM=35
chr12	71369250	61804_2	N	N]chr3:148930107]	1066.4	LOW	SVTYPE=BND;POS=71369250;STRANDS=++:4;CIPOS=-9,8;CIEND=-9,8;CIPOS95=0,0;CIEND95=0,0;MATEID=61804_1;EVENT=61804;SECONDARY;SU=4;PE=0;SR=4;ALG=PROD;AF=0.0009574;NSAMP=28;MSQ=21.09;AC=28;AN=29246;NFAM=28
chr12	71369275	43735_2	N	N]chr2:6473957]	18565.1	LOW	SVTYPE=BND;POS=71369275;STRANDS=++:4;IMPRECISE;CIPOS=-10,252;CIEND=-8,535;CIPOS95=-2,87;CIEND95=0,102;MATEID=43735_1;EVENT=43735;SECONDARY;SU=4;PE=4;SR=0;ALG=PROD;AF=0.02181;NSAMP=637;MSQ=16.42;AC=638;AN=29246;NFAM=627
chr12	71369276	115338_2	N	N[chr9:122391353[	28944.9	LOW	SVTYPE=BND;POS=71369276;STRANDS=-+:8;CIPOS=-29,28;CIEND=-29,28;CIPOS95=0,0;CIEND95=0,0;MATEID=115338_1;EVENT=115338;SECONDARY;SU=8;PE=0;SR=8;ALG=PROD;AF=0.03118;NSAMP=892;MSQ=19.3;AC=912;AN=29246;NFAM=878
chr12	71369276	19034_2	N	N]chr10:70575258]	253044	LOW	SVTYPE=BND;POS=71369276;STRANDS=++:12775;CIPOS=0,0;CIEND=0,0;CIPOS95=0,0;CIEND95=0,0;MATEID=19034_1;EVENT=19034;SECONDARY;SU=12775;PE=10679;SR=2096;AF=0.1055;NSAMP=3079;MSQ=45.94;AC=3086;AN=29246;NFAM=2937
chr12	71369276	93757_2	N	N[chr6:132349386[	27809.6	LOW	SVTYPE=BND;POS=71369276;STRANDS=-+:5;IMPRECISE;CIPOS=-10,9;CIEND=-10,6;CIPOS95=-3,3;CIEND95=-3,0;MATEID=93757_1;EVENT=93757;SECONDARY;SU=5;PE=4;SR=1;ALG=PROD;AF=0.03036;NSAMP=887;MSQ=16.38;AC=888;AN=29246;NFAM=863
chr12	71385542	29583_1	N	]chr22:28670132]N	302.84	LOW	SVTYPE=BND;POS=71385542;STRANDS=-+:12;IMPRECISE;CIPOS=-406,29;CIEND=-30,338;CIPOS95=-93,29;CIEND95=-30,49;MATEID=29583_2;EVENT=29583;SU=12;PE=12;SR=0;ALG=PROD;AF=6.839e-05;NSAMP=2;MSQ=151.25;AC=2;AN=29246;NFAM=2
chr12	71396664	183874	N	<DEL>	2384.37	PASS	SVTYPE=DEL;POS=71396664;SVLEN=-7384;END=71404048;STRANDS=+-:102;CIPOS=-10,9;CIEND=-10,9;CIPOS95=0,0;CIEND95=0,0;SU=102;PE=64;SR=38;ALG=PROD;AF=6.839e-05;NSAMP=2;MSQ=511.01;AC=2;AN=29246;NFAM=2
chr12	71403057	183875_1	N	N[chr12:71403276[	38.82	LOW	SVTYPE=BND;POS=71403057;STRANDS=+-:4;CIPOS=-9,8;CIEND=-9,8;CIPOS95=0,0;CIEND95=0,0;MATEID=183875_2;EVENT=183875;SU=4;PE=0;SR=4;ALG=PROD;AF=0.0001026;NSAMP=3;MSQ=8.09;RECLASSIFIED;AC=3;AN=29246;NFAM=3
chr12	71403276	183875_2	N	]chr12:71403057]N	38.82	LOW	SVTYPE=BND;POS=71403057;STRANDS=+-:4;CIPOS=-9,8;CIEND=-9,8;CIPOS95=0,0;CIEND95=0,0;MATEID=183875_1;EVENT=183875;SECONDARY;SU=4;PE=0;SR=4;ALG=PROD;AF=0.0001026;NSAMP=3;MSQ=8.09;RECLASSIFIED;AC=3;AN=29246;NFAM=3
chr12	71414809	2203_2	N	[chr1:198506692[N	37919.5	LOW	SVTYPE=BND;POS=71414809;STRANDS=--:2529;IMPRECISE;CIPOS=-168,10;CIEND=-74,2;CIPOS95=-6,6;CIEND95=-1,1;MATEID=2203_1;EVENT=2203;SECONDARY;SU=2529;PE=2529;SR=0;ALG=PROD;AF=0.02558;NSAMP=748;MSQ=32.38;AC=748;AN=29246;NFAM=746
chr12	71429578	183876	N	<DEL>	284.77	PASS	SVTYPE=DEL;POS=71429578;SVLEN=-122;END=71429700;STRANDS=+-:11;CIPOS=-3,2;CIEND=-3,2;CIPOS95=0,0;CIEND95=0,0;SU=11;PE=0;SR=11;ALG=PROD;AF=3.419e-05;NSAMP=1;MSQ=284.74;AC=1;AN=29246;NFAM=1
chr12	71455886	183879_1	N	N[chr12:71456213[	433.51	LOW	SVTYPE=BND;POS=71455886;STRANDS=+-:9;CIPOS=-5,3;CIEND=-10,9;CIPOS95=0,0;CIEND95=0,0;MATEID=183879_2;EVENT=183879;SU=9;PE=1;SR=8;ALG=PROD;AF=0.0003077;NSAMP=9;MSQ=40.85;RECLASSIFIED;AC=9;AN=29246;NFAM=9
chr12	71456213	183879_2	N	]chr12:71455886]N	433.51	LOW	SVTYPE=BND;POS=71455886;STRANDS=+-:9;CIPOS=-10,9;CIEND=-5,3;CIPOS95=0,0;CIEND95=0,0;MATEID=183879_1;EVENT=183879;SECONDARY;SU=9;PE=1;SR=8;ALG=PROD;AF=0.0003077;NSAMP=9;MSQ=40.85;RECLASSIFIED;AC=9;AN=29246;NFAM=9
chr12	71489306	183880	N	<DEL>	434.98	PASS	SVTYPE=DEL;POS=71489306;SVLEN=-8524;END=71497830;STRANDS=+-:20;CIPOS=-10,9;CIEND=-5,2;CIPOS95=0,0;CIEND95=0,0;SU=20;PE=12;SR=8;ALG=PROD;AF=3.419e-05;NSAMP=1;MSQ=434.46;AC=1;AN=29246;NFAM=1
chr12	71492784	183881	N	<DEL>	372452	PASS	SVTYPE=DEL;POS=71492784;SVLEN=-3089;END=71495873;STRANDS=+-:10474;CIPOS=-1,1;CIEND=-1,0;CIPOS95=0,0;CIEND95=0,0;SU=10474;PE=9959;SR=515;ALG=PROD;AF=0.0319;NSAMP=898;MSQ=347.72;MEDGQR=3.79;Q10GQR=3.58;AC=933;AN=29246;NFAM=873
chr12	71524985	93758_2	N	[chr6:56892982[N	38.83	LOW	SVTYPE=BND;POS=71524985;STRANDS=--:4;IMPRECISE;CIPOS=-517,29;CIEND=-397,29;CIPOS95=-168,29;CIEND95=-125,29;MATEID=93758_1;EVENT=93758;SECONDARY;SU=4;PE=4;SR=0;ALG=PROD;AF=6.839e-05;NSAMP=2;MSQ=19.4;AC=2;AN=29246;NFAM=2
chr12	71525001	93759_2	N	N]chr6:56896176]	35.84	LOW	SVTYPE=BND;POS=71525001;STRANDS=++:8;CIPOS=-30,25;CIEND=-30,29;CIPOS95=0,0;CIEND95=0,0;MATEID=93759_1;EVENT=93759;SECONDARY;SU=8;PE=2;SR=6;ALG=PROD;AF=3.419e-05;NSAMP=1;MSQ=35.82;AC=1;AN=29246;NFAM=1
chr12	71534540	183883_1	N	N[chr12:71534933[	1230.33	LOW	SVTYPE=BND;POS=71534540;STRANDS=+-:19;CIPOS=-3,2;CIEND=-3,1;CIPOS95=0,0;CIEND95=0,0;MATEID=183883_2;EVENT=183883;SU=19;PE=5;SR=14;ALG=PROD;AF=0.001163;NSAMP=34;MSQ=30.97;RECLASSIFIED;AC=34;AN=29246;NFAM=34
chr12	71534933	183883_2	N	]chr12:71534540]N	1230.33	LOW	SVTYPE=BND;POS=71534540;STRANDS=+-:19;CIPOS=-3,1;CIEND=-3,2;CIPOS95=0,0;CIEND95=0,0;MATEID=183883_1;EVENT=183883;SECONDARY;SU=19;PE=5;SR=14;ALG=PROD;AF=0.001163;NSAMP=34;MSQ=30.97;RECLASSIFIED;AC=34;AN=29246;NFAM=34
chr12	71546163	557692	N	<INV>	1.52531e+06	LOW	SVTYPE=INV;POS=71546163;SVLEN=1590;END=71547753;STRANDS=++:32442,--:27359;IMPRECISE;CIPOS=-776,689;CIEND=-705,759;CIPOS95=-98,98;CIEND95=-141,141;SU=59801;PE=59801;SR=0;ALG=SUM;AF=0.06538;NSAMP=1837;MSQ=563.1;RETAINED;AC=1912;AN=29246;NFAM=1751
chr12	71548302	28907_1	N	[chr19:31323867[N	945.87	LOW	SVTYPE=BND;POS=71548302;STRANDS=--:12;CIPOS=-29,28;CIEND=-26,28;CIPOS95=0,0;CIEND95=0,0;MATEID=28907_2;EVENT=28907;SU=12;PE=0;SR=12;ALG=PROD;AF=0.0006839;NSAMP=20;MSQ=25.09;AC=20;AN=29246;NFAM=20
chr12	71548302	29223_1	N	[chr20:36265596[N	2360.59	LOW	SVTYPE=BND;POS=71548302;STRANDS=--:74;IMPRECISE;CIPOS=-8,8;CIEND=-7,8;CIPOS95=0,0;CIEND95=-1,1;MATEID=29223_2;EVENT=29223;SU=74;PE=0;SR=74;ALG=PROD;AF=0.001641;NSAMP=48;MSQ=23.79;AC=48;AN=29246;NFAM=48
chr12	71563910	84764_2	N	N[chr5:118538795[	173.4	LOW	SVTYPE=BND;POS=71563910;STRANDS=-+:4;IMPRECISE;CIPOS=-8,631;CIEND=-358,9;CIPOS95=0,217;CIEND95=-91,2;MATEID=84764_1;EVENT=84764;SECONDARY;SU=4;PE=4;SR=0;ALG=PROD;AF=0.0002393;NSAMP=7;MSQ=17.06;AC=7;AN=29246;NFAM=7
chr12	71586423	470339_2	N	N[chr12:25464081[	303929	LOW	SVTYPE=BND;POS=25464081;STRANDS=-+:4;IMPRECISE;CIPOS=-10,8;CIEND=-9,9;CIPOS95=-1,0;CIEND95=0,1;MATEID=470339_1;EVENT=470339;SECONDARY;SU=4;PE=0;SR=4;ALG=PROD;AF=0.3501;NSAMP=7309;MSQ=22.64;RECLASSIFIED;AC=10240;AN=29246;NFAM=6873
chr12	71587547	183884	N	<DEL>	362.58	PASS	SVTYPE=DEL;POS=71587547;SVLEN=-136;END=71587683;STRANDS=+-:11;CIPOS=-25,24;CIEND=-25,24;CIPOS95=0,0;CIEND95=0,0;SU=11;PE=0;SR=11;ALG=PROD;AF=6.839e-05;NSAMP=2;MSQ=181.25;AC=2;AN=29246;NFAM=2
chr12	71605692	183885_1	N	N[chr12:71605752[	425.65	LOW	SVTYPE=BND;POS=71605692;STRANDS=+-:14;CIPOS=-25,24;CIEND=-25,24;CIPOS95=0,0;CIEND95=0,0;MATEID=183885_2;EVENT=183885;SU=14;PE=0;SR=14;ALG=PROD;AF=6.839e-05;NSAMP=2;MSQ=212.78;RECLASSIFIED;AC=2;AN=29246;NFAM=2
chr12	71605752	183885_2	N	]chr12:71605692]N	425.65	LOW	SVTYPE=BND;POS=71605692;STRANDS=+-:14;CIPOS=-25,24;CIEND=-25,24;CIPOS95=0,0;CIEND95=0,0;MATEID=183885_1;EVENT=183885;SECONDARY;SU=14;PE=0;SR=14;ALG=PROD;AF=6.839e-05;NSAMP=2;MSQ=212.78;RECLASSIFIED;AC=2;AN=29246;NFAM=2
chr12	71648981	183887	N	<DEL>	143.71	PASS	SVTYPE=DEL;POS=71648981;SVLEN=-1032;END=71650013;STRANDS=+-:10;IMPRECISE;CIPOS=-10,319;CIEND=-356,9;CIPOS95=-3,60;CIEND95=-90,1;SU=10;PE=10;SR=0;ALG=PROD;AF=3.419e-05;NSAMP=1;MSQ=143.71;AC=1;AN=29246;NFAM=1
chr12	71650421	183888_1	N	N[chr12:71650473[	7361.14	LOW	SVTYPE=BND;POS=71650421;STRANDS=+-:195;CIPOS=-3,3;CIEND=-3,3;CIPOS95=0,0;CIEND95=0,0;MATEID=183888_2;EVENT=183888;SU=195;PE=0;SR=195;ALG=PROD;AF=0.001846;NSAMP=54;MSQ=129.38;RECLASSIFIED;AC=54;AN=29246;NFAM=53
chr12	71650473	183888_2	N	]chr12:71650421]N	7361.14	LOW	SVTYPE=BND;POS=71650421;STRANDS=+-:195;CIPOS=-3,3;CIEND=-3,3;CIPOS95=0,0;CIEND95=0,0;MATEID=183888_1;EVENT=183888;SECONDARY;SU=195;PE=0;SR=195;ALG=PROD;AF=0.001846;NSAMP=54;MSQ=129.38;RECLASSIFIED;AC=54;AN=29246;NFAM=53
chr12	71665283	183889	N	<DEL>	253.4	PASS	SVTYPE=DEL;POS=71665283;SVLEN=-8333;END=71673616;STRANDS=+-:13;CIPOS=-5,4;CIEND=-10,8;CIPOS95=0,0;CIEND95=0,0;SU=13;PE=7;SR=6;ALG=PROD;AF=3.419e-05;NSAMP=1;MSQ=248.6;AC=1;AN=29246;NFAM=1
chr12	71666726	23171_2	N	[chr11:94944156[N	21567	LOW	SVTYPE=BND;POS=71666726;STRANDS=--:266;CIPOS=-3,3;CIEND=-3,3;CIPOS95=0,0;CIEND95=0,0;MATEID=23171_1;EVENT=23171;SECONDARY;SU=266;PE=0;SR=266;ALG=PROD;AF=0.01122;NSAMP=328;MSQ=32.95;AC=328;AN=29246;NFAM=320
chr12	71681355	557700_1	N	[chr12:71681856[N	24.41	LOW	SVTYPE=BND;POS=71681355;STRANDS=--:4;IMPRECISE;CIPOS=-231,9;CIEND=-123,9;CIPOS95=-86,2;CIEND95=-62,3;MATEID=557700_2;EVENT=557700;SU=4;PE=4;SR=0;ALG=PROD;AF=3.419e-05;NSAMP=1;MSQ=23.87;AC=1;AN=29246;NFAM=1
chr12	71681669	30034_1	N	]chrX:82153192]N	6782.37	LOW	SVTYPE=BND;POS=71681669;STRANDS=-+:104;CIPOS=-5,3;CIEND=-2,5;CIPOS95=0,0;CIEND95=0,0;MATEID=30034_2;EVENT=30034;SU=104;PE=0;SR=104;ALG=PROD;AF=0.005744;NSAMP=156;MSQ=25.66;AC=168;AN=29246;NFAM=155
chr12	71681856	557700_2	N	[chr12:71681355[N	24.41	LOW	SVTYPE=BND;POS=71681856;STRANDS=--:4;IMPRECISE;CIPOS=-123,9;CIEND=-231,9;CIPOS95=-62,3;CIEND95=-86,2;MATEID=557700_1;EVENT=557700;SECONDARY;SU=4;PE=4;SR=0;ALG=PROD;AF=3.419e-05;NSAMP=1;MSQ=23.87;AC=1;AN=29246;NFAM=1
chr12	71696701	183890	N	<DEL>	515.83	PASS	SVTYPE=DEL;POS=71696701;SVLEN=-63;END=71696764;STRANDS=+-:14;CIPOS=-24,23;CIEND=-24,23;CIPOS95=0,0;CIEND95=0,0;SU=14;PE=0;SR=14;ALG=PROD;AF=6.839e-05;NSAMP=2;MSQ=257.78;AC=2;AN=29246;NFAM=2
chr12	71725888	43736_2	N	N[chr2:137753852[	26735.1	LOW	SVTYPE=BND;POS=71725888;STRANDS=-+:254;CIPOS=-3,3;CIEND=-3,3;CIPOS95=0,0;CIEND95=0,0;MATEID=43736_1;EVENT=43736;SECONDARY;SU=254;PE=0;SR=254;ALG=PROD;AF=0.02609;NSAMP=763;MSQ=23.97;AC=763;AN=29246;NFAM=760
chr12	71725889	27606_1	N	[chr15:73524088[N	1.65202e+06	LOW	SVTYPE=BND;POS=71725889;STRANDS=--:127591,++:8;CIPOS=-50,47;CIEND=-45,102;CIPOS95=0,0;CIEND95=0,0;MATEID=27606_2;EVENT=27606;SU=127599;PE=81;SR=127518;AF=0.374;NSAMP=10937;MSQ=92.85;AC=10937;AN=29246;NFAM=10202
chr12	71742872	183893_1	N	N[chr12:71743184[	777.58	LOW	SVTYPE=BND;POS=71742872;STRANDS=+-:15;CIPOS=-3,1;CIEND=-3,1;CIPOS95=0,0;CIEND95=0,0;MATEID=183893_2;EVENT=183893;SU=15;PE=3;SR=12;ALG=PROD;AF=0.000171;NSAMP=5;MSQ=151.88;RECLASSIFIED;AC=5;AN=29246;NFAM=5
chr12	71743184	183893_2	N	]chr12:71742872]N	777.58	LOW	SVTYPE=BND;POS=71742872;STRANDS=+-:15;CIPOS=-3,1;CIEND=-3,1;CIPOS95=0,0;CIEND95=0,0;MATEID=183893_1;EVENT=183893;SECONDARY;SU=15;PE=3;SR=12;ALG=PROD;AF=0.000171;NSAMP=5;MSQ=151.88;RECLASSIFIED;AC=5;AN=29246;NFAM=5
chr12	71746996	183894	N	<DEL>	308.65	PASS	SVTYPE=DEL;POS=71746996;SVLEN=-4428;END=71751424;STRANDS=+-:13;IMPRECISE;CIPOS=-6,289;CIEND=-337,9;CIPOS95=0,85;CIEND95=-85,0;SU=13;PE=13;SR=0;ALG=PROD;AF=3.419e-05;NSAMP=1;MSQ=308.65;AC=1;AN=29246;NFAM=1
chr12	71752111	183895_1	N	N[chr12:71752234[	9.26	LOW	SVTYPE=BND;POS=71752111;STRANDS=+-:4;IMPRECISE;CIPOS=-8,9;CIEND=-9,8;CIPOS95=0,1;CIEND95=0,0;MATEID=183895_2;EVENT=183895;SU=4;PE=0;SR=4;ALG=PROD;AF=3.419e-05;NSAMP=1;MSQ=9.25;RECLASSIFIED;AC=1;AN=29246;NFAM=1
chr12	71752234	183895_2	N	]chr12:71752111]N	9.26	LOW	SVTYPE=BND;POS=71752111;STRANDS=+-:4;IMPRECISE;CIPOS=-9,8;CIEND=-8,9;CIPOS95=0,0;CIEND95=0,1;MATEID=183895_1;EVENT=183895;SECONDARY;SU=4;PE=0;SR=4;ALG=PROD;AF=3.419e-05;NSAMP=1;MSQ=9.25;RECLASSIFIED;AC=1;AN=29246;NFAM=1
chr12	71763038	43737_2	N	N]chr2:201284716]	1982.83	LOW	SVTYPE=BND;POS=71763038;STRANDS=++:18;IMPRECISE;CIPOS=-30,29;CIEND=-26,26;CIPOS95=-1,1;CIEND95=-1,1;MATEID=43737_1;EVENT=43737;SECONDARY;SU=18;PE=15;SR=3;ALG=PROD;AF=0.002223;NSAMP=65;MSQ=15.29;AC=65;AN=29246;NFAM=65
chr12	71771971	102453_2	N	N[chr7:101073134[	81.3	LOW	SVTYPE=BND;POS=71771971;STRANDS=-+:14;CIPOS=-26,25;CIEND=-26,25;CIPOS95=0,0;CIEND95=0,0;MATEID=102453_1;EVENT=102453;SECONDARY;SU=14;PE=0;SR=14;ALG=PROD;AF=0.0001026;NSAMP=3;MSQ=26.75;AC=3;AN=29246;NFAM=3
chr12	71774290	183896_1	N	N[chr12:71774386[	14205.3	LOW	SVTYPE=BND;POS=71774290;STRANDS=+-:417;CIPOS=-1,1;CIEND=-1,1;CIPOS95=0,0;CIEND95=0,0;MATEID=183896_2;EVENT=183896;SU=417;PE=3;SR=414;ALG=PROD;AF=0.002223;NSAMP=64;MSQ=204.53;RECLASSIFIED;AC=65;AN=29246;NFAM=63
chr12	71774386	183896_2	N	]chr12:71774290]N	14205.3	LOW	SVTYPE=BND;POS=71774290;STRANDS=+-:417;CIPOS=-1,1;CIEND=-1,1;CIPOS95=0,0;CIEND95=0,0;MATEID=183896_1;EVENT=183896;SECONDARY;SU=417;PE=3;SR=414;ALG=PROD;AF=0.002223;NSAMP=64;MSQ=204.53;RECLASSIFIED;AC=65;AN=29246;NFAM=63
chr12	71774948	557701	N	<INV>	42.08	LOW	SVTYPE=INV;POS=71774948;SVLEN=198;END=71775146;STRANDS=++:4,--:2;IMPRECISE;CIPOS=-10,9;CIEND=-10,9;CIPOS95=-3,3;CIEND95=-3,3;SU=6;PE=5;SR=1;ALG=PROD;AF=3.419e-05;NSAMP=1;MSQ=4.64;AC=1;AN=29246;NFAM=1
chr12	71779418	472553	N	<DUP>	4067.48	PASS	SVTYPE=DUP;POS=71779418;SVLEN=111048;END=71890466;STRANDS=-+:360;CIPOS=-2,0;CIEND=-2,1;CIPOS95=0,0;CIEND95=0,0;SU=360;PE=220;SR=140;ALG=PROD;AF=6.839e-05;NSAMP=1;MSQ=975.13;AC=2;AN=29246;NFAM=1
chr12	71795379	183897	N	<DEL>	7.75071e+06	PASS	SVTYPE=DEL;POS=71795379;SVLEN=-1414;END=71796793;STRANDS=+-:289810;CIPOS=0,0;CIEND=0,0;CIPOS95=0,0;CIEND95=0,0;SU=289810;PE=172054;SR=117756;ALG=PROD;AF=0.2644;NSAMP=6538;MSQ=708.71;MEDGQR=5.18;Q10GQR=4.59;AC=7733;AN=29244;NFAM=6196
chr12	71817610	183898_1	N	N[chr12:71817890[	75.14	LOW	SVTYPE=BND;POS=71817610;STRANDS=+-:5;CIPOS=-10,9;CIEND=-10,9;CIPOS95=0,0;CIEND95=0,0;MATEID=183898_2;EVENT=183898;SU=5;PE=0;SR=5;ALG=PROD;AF=3.419e-05;NSAMP=1;MSQ=6.83;RECLASSIFIED;AC=1;AN=29246;NFAM=1
chr12	71817890	183898_2	N	]chr12:71817610]N	75.14	LOW	SVTYPE=BND;POS=71817610;STRANDS=+-:5;CIPOS=-10,9;CIEND=-10,9;CIPOS95=0,0;CIEND95=0,0;MATEID=183898_1;EVENT=183898;SECONDARY;SU=5;PE=0;SR=5;ALG=PROD;AF=3.419e-05;NSAMP=1;MSQ=6.83;RECLASSIFIED;AC=1;AN=29246;NFAM=1
chr12	71818306	183899_1	N	N[chr12:71819480[	12093.6	PASS	SVTYPE=BND;POS=71818306;STRANDS=+-:526;CIPOS=-2,2;CIEND=-2,1;CIPOS95=0,0;CIEND95=0,0;MATEID=183899_2;EVENT=183899;SU=526;PE=301;SR=225;ALG=PROD;AF=0.000889;NSAMP=26;MSQ=417.2;RECLASSIFIED;AC=26;AN=29246;NFAM=26
chr12	71819458	183900_1	N	N[chr12:122461731[	5442.32	LOW	SVTYPE=BND;POS=71819458;STRANDS=+-:4;IMPRECISE;CIPOS=-9,8;CIEND=-10,8;CIPOS95=0,0;CIEND95=-1,0;MATEID=183900_2;EVENT=183900;SU=4;PE=0;SR=4;ALG=PROD;AF=0.004548;NSAMP=130;MSQ=29.19;RECLASSIFIED;AC=133;AN=29246;NFAM=130
chr12	71819480	183899_2	N	]chr12:71818306]N	12093.6	PASS	SVTYPE=BND;POS=71818306;STRANDS=+-:526;CIPOS=-2,1;CIEND=-2,2;CIPOS95=0,0;CIEND95=0,0;MATEID=183899_1;EVENT=183899;SECONDARY;SU=526;PE=301;SR=225;ALG=PROD;AF=0.000889;NSAMP=26;MSQ=417.2;RECLASSIFIED;AC=26;AN=29246;NFAM=26
chr12	71820755	183901_1	N	N[chr12:71821131[	458	LOW	SVTYPE=BND;POS=71820755;STRANDS=+-:4;IMPRECISE;CIPOS=-9,8;CIEND=-7,8;CIPOS95=0,0;CIEND95=-1,3;MATEID=183901_2;EVENT=183901;SU=4;PE=0;SR=4;ALG=PROD;AF=0.0005471;NSAMP=16;MSQ=20.61;RECLASSIFIED;AC=16;AN=29246;NFAM=16
chr12	71821131	183901_2	N	]chr12:71820755]N	458	LOW	SVTYPE=BND;POS=71820755;STRANDS=+-:4;IMPRECISE;CIPOS=-7,8;CIEND=-9,8;CIPOS95=-1,3;CIEND95=0,0;MATEID=183901_1;EVENT=183901;SECONDARY;SU=4;PE=0;SR=4;ALG=PROD;AF=0.0005471;NSAMP=16;MSQ=20.61;RECLASSIFIED;AC=16;AN=29246;NFAM=16
chr12	71827166	181490_2	N	]chr12:48697871]N	128453	LOW	SVTYPE=BND;POS=48697871;STRANDS=+-:50;CIPOS=-9,8;CIEND=-9,8;CIPOS95=0,0;CIEND95=0,0;MATEID=181490_1;EVENT=181490;SECONDARY;SU=50;PE=0;SR=50;ALG=PROD;AF=0.0545;NSAMP=1564;MSQ=44.6;RECLASSIFIED;AC=1594;AN=29246;NFAM=1502
chr12	71827167	28590_1	N	]chr18:51516201]N	45743.3	LOW	SVTYPE=BND;POS=71827167;STRANDS=-+:17;CIPOS=-10,9;CIEND=-10,9;CIPOS95=0,0;CIEND95=0,0;MATEID=28590_2;EVENT=28590;SU=17;PE=0;SR=17;ALG=PROD;AF=0.02879;NSAMP=740;MSQ=33.41;AC=842;AN=29246;NFAM=716
chr12	71828247	183902	N	<DEL>	651330	PASS	SVTYPE=DEL;POS=71828247;SVLEN=-738;END=71828985;STRANDS=+-:27319;CIPOS=0,0;CIEND=0,0;CIPOS95=0,0;CIEND95=0,0;SU=27319;PE=15403;SR=11916;ALG=PROD;AF=0.03665;NSAMP=1028;MSQ=515.38;MEDGQR=4.64;Q10GQR=4.35;AC=1072;AN=29246;NFAM=992
chr12	71841144	183903_1	N	N[chr12:71841371[	430.82	LOW	SVTYPE=BND;POS=71841144;STRANDS=+-:12;CIPOS=-10,9;CIEND=-10,9;CIPOS95=0,0;CIEND95=0,0;MATEID=183903_2;EVENT=183903;SU=12;PE=0;SR=12;ALG=PROD;AF=0.0001368;NSAMP=4;MSQ=106.3;RECLASSIFIED;AC=4;AN=29246;NFAM=4
chr12	71841371	183903_2	N	]chr12:71841144]N	430.82	LOW	SVTYPE=BND;POS=71841144;STRANDS=+-:12;CIPOS=-10,9;CIEND=-10,9;CIPOS95=0,0;CIEND95=0,0;MATEID=183903_1;EVENT=183903;SECONDARY;SU=12;PE=0;SR=12;ALG=PROD;AF=0.0001368;NSAMP=4;MSQ=106.3;RECLASSIFIED;AC=4;AN=29246;NFAM=4
chr12	71842682	61805_2	N	N[chr3:48210570[	843.04	LOW	SVTYPE=BND;POS=71842682;STRANDS=-+:107;IMPRECISE;CIPOS=-11,248;CIEND=-429,9;CIPOS95=-11,11;CIEND95=-51,9;MATEID=61805_1;EVENT=61805;SECONDARY;SU=107;PE=107;SR=0;ALG=PROD;AF=0.0003761;NSAMP=11;MSQ=67.96;AC=11;AN=29246;NFAM=9
chr12	71849790	183905_1	N	N[chr12:71850641[	26768.3	PASS	SVTYPE=BND;POS=71849790;STRANDS=+-:1219;CIPOS=-1,0;CIEND=-1,0;CIPOS95=0,0;CIEND95=0,0;MATEID=183905_2;EVENT=183905;SU=1219;PE=696;SR=523;ALG=PROD;AF=0.001812;NSAMP=53;MSQ=414.09;RECLASSIFIED;AC=53;AN=29246;NFAM=52
chr12	71850641	183905_2	N	]chr12:71849790]N	26768.3	PASS	SVTYPE=BND;POS=71849790;STRANDS=+-:1219;CIPOS=-1,0;CIEND=-1,0;CIPOS95=0,0;CIEND95=0,0;MATEID=183905_1;EVENT=183905;SECONDARY;SU=1219;PE=696;SR=523;ALG=PROD;AF=0.001812;NSAMP=53;MSQ=414.09;RECLASSIFIED;AC=53;AN=29246;NFAM=52
chr12	71861441	183907	N	<DEL>	551.12	PASS	SVTYPE=DEL;POS=71861441;SVLEN=-1869;END=71863310;STRANDS=+-:17;IMPRECISE;CIPOS=-26,318;CIEND=-394,29;CIPOS95=-26,69;CIEND95=-68,29;SU=17;PE=17;SR=0;ALG=PROD;AF=0.0001026;NSAMP=3;MSQ=183.71;AC=3;AN=29246;NFAM=3
chr12	71877224	2204_2	N	N[chr1:219922163[	2349.56	LOW	SVTYPE=BND;POS=71877224;STRANDS=+-:4,-+:8;IMPRECISE;CIPOS=-289,97;CIEND=-48,612;CIPOS95=-45,45;CIEND95=-48,211;MATEID=2204_1;EVENT=2204;SECONDARY;SU=12;PE=4;SR=8;ALG=SUM;AF=0.002223;NSAMP=65;MSQ=32.73;AC=65;AN=29246;NFAM=65
chr12	71908009	183908	N	<DEL>	413.54	PASS	SVTYPE=DEL;POS=71908009;SVLEN=-210619;END=72118628;STRANDS=+-:17;CIPOS=-4,5;CIEND=-10,9;CIPOS95=0,0;CIEND95=0,0;SU=17;PE=11;SR=6;ALG=PROD;AF=3.419e-05;NSAMP=1;MSQ=413.54;AC=1;AN=29246;NFAM=1
chr12	71913475	183909_1	N	N[chr12:71913557[	409.2	PASS	SVTYPE=BND;POS=71913475;STRANDS=+-:14;CIPOS=-10,9;CIEND=-10,9;CIPOS95=0,0;CIEND95=0,0;MATEID=183909_2;EVENT=183909;SU=14;PE=0;SR=14;ALG=PROD;AF=3.42e-05;NSAMP=1;MSQ=377.81;RECLASSIFIED;AC=1;AN=29242;NFAM=1
chr12	71913557	183909_2	N	]chr12:71913475]N	409.2	PASS	SVTYPE=BND;POS=71913475;STRANDS=+-:14;CIPOS=-10,9;CIEND=-10,9;CIPOS95=0,0;CIEND95=0,0;MATEID=183909_1;EVENT=183909;SECONDARY;SU=14;PE=0;SR=14;ALG=PROD;AF=3.42e-05;NSAMP=1;MSQ=377.81;RECLASSIFIED;AC=1;AN=29242;NFAM=1
chr12	71917483	183910	N	<DEL>	1517.37	PASS	SVTYPE=DEL;POS=71917483;SVLEN=-141;END=71917624;STRANDS=+-:47;CIPOS=-4,3;CIEND=-4,3;CIPOS95=0,0;CIEND95=0,0;SU=47;PE=0;SR=47;ALG=PROD;AF=0.0001368;NSAMP=4;MSQ=309.47;AC=4;AN=29246;NFAM=3
chr12	71928086	183911_1	N	N[chr12:71928160[	986.15	PASS	SVTYPE=BND;POS=71928086;STRANDS=+-:39;CIPOS=-21,20;CIEND=-21,20;CIPOS95=0,0;CIEND95=0,0;MATEID=183911_2;EVENT=183911;SU=39;PE=0;SR=39;ALG=PROD;AF=6.839e-05;NSAMP=2;MSQ=400.18;RECLASSIFIED;AC=2;AN=29246;NFAM=2
chr12	71928160	183911_2	N	]chr12:71928086]N	986.15	PASS	SVTYPE=BND;POS=71928086;STRANDS=+-:39;CIPOS=-21,20;CIEND=-21,20;CIPOS95=0,0;CIEND95=0,0;MATEID=183911_1;EVENT=183911;SECONDARY;SU=39;PE=0;SR=39;ALG=PROD;AF=6.839e-05;NSAMP=2;MSQ=400.18;RECLASSIFIED;AC=2;AN=29246;NFAM=2
chr12	71937802	183914_1	N	N[chr12:71937861[	250.54	LOW	SVTYPE=BND;POS=71937802;STRANDS=+-:6;CIPOS=-6,5;CIEND=-6,5;CIPOS95=0,0;CIEND95=0,0;MATEID=183914_2;EVENT=183914;SU=6;PE=0;SR=6;ALG=PROD;AF=3.42e-05;NSAMP=1;MSQ=32.88;RECLASSIFIED;AC=1;AN=29236;NFAM=1
chr12	71937861	183914_2	N	]chr12:71937802]N	250.54	LOW	SVTYPE=BND;POS=71937802;STRANDS=+-:6;CIPOS=-6,5;CIEND=-6,5;CIPOS95=0,0;CIEND95=0,0;MATEID=183914_1;EVENT=183914;SECONDARY;SU=6;PE=0;SR=6;ALG=PROD;AF=3.42e-05;NSAMP=1;MSQ=32.88;RECLASSIFIED;AC=1;AN=29236;NFAM=1
chr12	71942634	183915	N	<DEL>	608.55	PASS	SVTYPE=DEL;POS=71942634;SVLEN=-1603;END=71944237;STRANDS=+-:25;CIPOS=-3,2;CIEND=-10,9;CIPOS95=0,0;CIEND95=0,0;SU=25;PE=15;SR=10;ALG=PROD;AF=3.419e-05;NSAMP=1;MSQ=608.55;AC=1;AN=29246;NFAM=1
chr12	71963137	183918	N	<DEL>	1.35575e+07	PASS	SVTYPE=DEL;POS=71963137;SVLEN=-1145;END=71964282;STRANDS=+-:34;IMPRECISE;CIPOS=-91,232;CIEND=-428,49;CIPOS95=-41,41;CIEND95=-203,49;SU=34;PE=34;SR=0;ALG=SUM;AF=0.7701;NSAMP=13787;MSQ=535.17;RETAINED;MEDGQR=10.45;Q10GQR=10.3;AC=22521;AN=29246;NFAM=12732
chr12	72004027	183920	N	<DEL>	1.4035e+06	PASS	SVTYPE=DEL;POS=72004027;SVLEN=-502;END=72004529;STRANDS=+-:44817;CIPOS=0,0;CIEND=0,0;CIPOS95=0,0;CIEND95=0,0;SU=44817;PE=19680;SR=25137;AF=0.04517;NSAMP=1265;MSQ=583.99;MEDGQR=4.09;Q10GQR=3.76;AC=1321;AN=29246;NFAM=1201
chr12	72010464	557702_1	N	[chr12:132742762[N	962568	LOW	SVTYPE=BND;POS=72010464;STRANDS=--:4;CIPOS=-9,8;CIEND=-9,8;CIPOS95=0,0;CIEND95=0,0;MATEID=557702_2;EVENT=557702;SU=4;PE=0;SR=4;ALG=PROD;AF=0.373;NSAMP=10910;MSQ=55.91;AC=10910;AN=29246;NFAM=10183
chr12	72012215	109939_2	N	N[chr8:74428228[	2167.2	LOW	SVTYPE=BND;POS=72012215;STRANDS=-+:263;CIPOS=-3,3;CIEND=-2,3;CIPOS95=0,0;CIEND95=0,0;MATEID=109939_1;EVENT=109939;SECONDARY;SU=263;PE=0;SR=263;ALG=PROD;AF=0.00106;NSAMP=31;MSQ=28.17;AC=31;AN=29246;NFAM=31
chr12	72035283	472555	N	<DUP>	175.5	PASS	SVTYPE=DUP;POS=72035283;SVLEN=180291;END=72215574;STRANDS=-+:17;CIPOS=-3,2;CIEND=-10,7;CIPOS95=0,0;CIEND95=0,0;SU=17;PE=6;SR=11;ALG=PROD;AF=3.419e-05;NSAMP=1;MSQ=174.67;AC=1;AN=29246;NFAM=1
chr12	72039779	183923	N	<DEL>	410.6	PASS	SVTYPE=DEL;POS=72039779;SVLEN=-105;END=72039884;STRANDS=+-:13;CIPOS=-25,24;CIEND=-25,24;CIPOS95=0,0;CIEND95=0,0;SU=13;PE=0;SR=13;ALG=PROD;AF=6.839e-05;NSAMP=2;MSQ=205.3;AC=2;AN=29246;NFAM=2
chr12	72044060	183924	N	<DEL>	334.17	PASS	SVTYPE=DEL;POS=72044060;SVLEN=-64;END=72044124;STRANDS=+-:11;CIPOS=-3,2;CIEND=-3,2;CIPOS95=0,0;CIEND95=0,0;SU=11;PE=0;SR=11;ALG=PROD;AF=3.419e-05;NSAMP=1;MSQ=329.76;AC=1;AN=29246;NFAM=1
chr12	72053954	472556	N	<DUP>	227.96	PASS	SVTYPE=DUP;POS=72053954;SVLEN=182;END=72054136;STRANDS=-+:15;CIPOS=-26,29;CIEND=-30,29;CIPOS95=0,0;CIEND95=0,0;SU=15;PE=0;SR=15;ALG=PROD;AF=3.419e-05;NSAMP=1;MSQ=5.25;AC=1;AN=29246;NFAM=1
chr12	72069351	183925	N	<DEL>	509.54	PASS	SVTYPE=DEL;POS=72069351;SVLEN=-7826;END=72077177;STRANDS=+-:9;CIPOS=-4,3;CIEND=-4,3;CIPOS95=0,0;CIEND95=0,0;SU=9;PE=0;SR=9;ALG=PROD;AF=3.419e-05;NSAMP=1;MSQ=509.54;AC=1;AN=29246;NFAM=1
chr12	72100220	183926_1	N	N[chr12:72100581[	1648.27	LOW	SVTYPE=BND;POS=72100220;STRANDS=+-:17;CIPOS=-24,22;CIEND=-28,25;CIPOS95=0,0;CIEND95=0,0;MATEID=183926_2;EVENT=183926;SU=17;PE=2;SR=15;ALG=PROD;AF=0.001197;NSAMP=35;MSQ=30.26;RECLASSIFIED;AC=35;AN=29246;NFAM=35
chr12	72100581	183926_2	N	]chr12:72100220]N	1648.27	LOW	SVTYPE=BND;POS=72100220;STRANDS=+-:17;CIPOS=-28,25;CIEND=-24,22;CIPOS95=0,0;CIEND95=0,0;MATEID=183926_1;EVENT=183926;SECONDARY;SU=17;PE=2;SR=15;ALG=PROD;AF=0.001197;NSAMP=35;MSQ=30.26;RECLASSIFIED;AC=35;AN=29246;NFAM=35
chr12	72109648	93760_2	N	N]chr6:56087094]	355.38	LOW	SVTYPE=BND;POS=72109648;STRANDS=++:60;CIPOS=-5,4;CIEND=-5,4;CIPOS95=0,0;CIEND95=0,0;MATEID=93760_1;EVENT=93760;SECONDARY;SU=60;PE=0;SR=60;ALG=PROD;AF=0.0002735;NSAMP=8;MSQ=31.82;AC=8;AN=29246;NFAM=8
chr12	72116697	27840_1	N	N[chr16:9584599[	167.02	LOW	SVTYPE=BND;POS=72116697;STRANDS=+-:8;IMPRECISE;CIPOS=-30,342;CIEND=-580,29;CIPOS95=-30,119;CIEND95=-168,29;MATEID=27840_2;EVENT=27840;SU=8;PE=8;SR=0;ALG=PROD;AF=0.000171;NSAMP=5;MSQ=32.01;AC=5;AN=29246;NFAM=5
chr12	72120306	472557	N	<DUP>	489.51	PASS	SVTYPE=DUP;POS=72120306;SVLEN=655;END=72120961;STRANDS=-+:42;IMPRECISE;CIPOS=-420,45;CIEND=-47,388;CIPOS95=-80,45;CIEND95=-45,45;SU=42;PE=38;SR=4;ALG=SUM;AF=0.000171;NSAMP=5;MSQ=54.58;AC=5;AN=29246;NFAM=5
chr12	72143021	472558	N	<DUP>	334.6	PASS	SVTYPE=DUP;POS=72143021;SVLEN=19012;END=72162033;STRANDS=-+:28;CIPOS=-4,2;CIEND=-3,2;CIPOS95=0,0;CIEND95=0,0;SU=28;PE=18;SR=10;ALG=PROD;AF=6.839e-05;NSAMP=1;MSQ=334.28;AC=2;AN=29246;NFAM=1
chr12	72166290	183927	N	<DEL>	587.44	PASS	SVTYPE=DEL;POS=72166290;SVLEN=-1804;END=72168094;STRANDS=+-:26;CIPOS=-2,1;CIEND=-2,0;CIPOS95=0,0;CIEND95=0,0;SU=26;PE=12;SR=14;ALG=PROD;AF=3.419e-05;NSAMP=1;MSQ=587.44;AC=1;AN=29246;NFAM=1
chr12	72178168	183928_1	N	N[chr12:72178265[	465.14	LOW	SVTYPE=BND;POS=72178168;STRANDS=+-:19;CIPOS=-24,23;CIEND=-24,23;CIPOS95=0,0;CIEND95=0,0;MATEID=183928_2;EVENT=183928;SU=19;PE=0;SR=19;ALG=PROD;AF=6.841e-05;NSAMP=2;MSQ=200.76;RECLASSIFIED;AC=2;AN=29234;NFAM=2
chr12	72178265	183928_2	N	]chr12:72178168]N	465.14	LOW	SVTYPE=BND;POS=72178168;STRANDS=+-:19;CIPOS=-24,23;CIEND=-24,23;CIPOS95=0,0;CIEND95=0,0;MATEID=183928_1;EVENT=183928;SECONDARY;SU=19;PE=0;SR=19;ALG=PROD;AF=6.841e-05;NSAMP=2;MSQ=200.76;RECLASSIFIED;AC=2;AN=29234;NFAM=2
chr12	72187450	183929_1	N	N[chr12:72187531[	352.94	PASS	SVTYPE=BND;POS=72187450;STRANDS=+-:13;CIPOS=-10,7;CIEND=-8,9;CIPOS95=0,0;CIEND95=0,0;MATEID=183929_2;EVENT=183929;SU=13;PE=0;SR=13;ALG=PROD;AF=3.419e-05;NSAMP=1;MSQ=344.73;RECLASSIFIED;AC=1;AN=29246;NFAM=1
chr12	72187531	183929_2	N	]chr12:72187450]N	352.94	PASS	SVTYPE=BND;POS=72187450;STRANDS=+-:13;CIPOS=-8,9;CIEND=-10,7;CIPOS95=0,0;CIEND95=0,0;MATEID=183929_1;EVENT=183929;SECONDARY;SU=13;PE=0;SR=13;ALG=PROD;AF=3.419e-05;NSAMP=1;MSQ=344.73;RECLASSIFIED;AC=1;AN=29246;NFAM=1
chr12	72200641	93761_2	N	[chr6:122847704[N	336.33	LOW	SVTYPE=BND;POS=72200641;STRANDS=--:19;IMPRECISE;CIPOS=-340,29;CIEND=-613,29;CIPOS95=-34,29;CIEND95=-103,29;MATEID=93761_1;EVENT=93761;SECONDARY;SU=19;PE=19;SR=0;ALG=PROD;AF=0.0003761;NSAMP=11;MSQ=28.09;AC=11;AN=29246;NFAM=11
chr12	72200659	93762_2	N	N]chr6:122850295]	115.9	LOW	SVTYPE=BND;POS=72200659;STRANDS=++:19;IMPRECISE;CIPOS=-30,451;CIEND=-30,519;CIPOS95=-30,65;CIEND95=-30,83;MATEID=93762_1;EVENT=93762;SECONDARY;SU=19;PE=19;SR=0;ALG=PROD;AF=0.0001026;NSAMP=3;MSQ=38.63;AC=3;AN=29246;NFAM=3
chr12	72208596	557703	N	<INV>	311.66	LOW	SVTYPE=INV;POS=72208596;SVLEN=71;END=72208667;STRANDS=++:1,--:3;IMPRECISE;CIPOS=-10,9;CIEND=-10,9;CIPOS95=-3,3;CIEND95=-3,3;SU=4;PE=3;SR=1;ALG=PROD;AF=0.0005813;NSAMP=17;MSQ=16.42;AC=17;AN=29246;NFAM=17
chr12	72210448	183931_1	N	N[chr12:72210915[	989.1	LOW	SVTYPE=BND;POS=72210448;STRANDS=+-:21;CIPOS=-23,22;CIEND=-29,29;CIPOS95=0,0;CIEND95=0,0;MATEID=183931_2;EVENT=183931;SU=21;PE=3;SR=18;ALG=PROD;AF=0.0002393;NSAMP=7;MSQ=57.22;RECLASSIFIED;AC=7;AN=29246;NFAM=7
chr12	72210915	183931_2	N	]chr12:72210448]N	989.1	LOW	SVTYPE=BND;POS=72210448;STRANDS=+-:21;CIPOS=-29,29;CIEND=-23,22;CIPOS95=0,0;CIEND95=0,0;MATEID=183931_1;EVENT=183931;SECONDARY;SU=21;PE=3;SR=18;ALG=PROD;AF=0.0002393;NSAMP=7;MSQ=57.22;RECLASSIFIED;AC=7;AN=29246;NFAM=7
chr12	72224101	183932_1	N	N[chr12:72224189[	373.55	LOW	SVTYPE=BND;POS=72224101;STRANDS=+-:10;CIPOS=-30,29;CIEND=-30,29;CIPOS95=0,0;CIEND95=0,0;MATEID=183932_2;EVENT=183932;SU=10;PE=0;SR=10;ALG=PROD;AF=6.839e-05;NSAMP=2;MSQ=185.86;RECLASSIFIED;AC=2;AN=29246;NFAM=2
chr12	72224147	28646_1	N	]chr18:64558305]N	142.95	LOW	SVTYPE=BND;POS=72224147;STRANDS=-+:7;CIPOS=-5,4;CIEND=-5,4;CIPOS95=0,0;CIEND95=0,0;MATEID=28646_2;EVENT=28646;SU=7;PE=0;SR=7;ALG=PROD;AF=0.0001026;NSAMP=3;MSQ=23.18;AC=3;AN=29246;NFAM=3
chr12	72224149	102454_2	N	N]chr7:82738428]	76.15	LOW	SVTYPE=BND;POS=72224149;STRANDS=++:9;CIPOS=-29,28;CIEND=-29,28;CIPOS95=0,0;CIEND95=0,0;MATEID=102454_1;EVENT=102454;SECONDARY;SU=9;PE=0;SR=9;ALG=PROD;AF=6.839e-05;NSAMP=2;MSQ=34.29;AC=2;AN=29246;NFAM=2
chr12	72224153	27150_1	N	N]chr14:40946505]	28390.5	LOW	SVTYPE=BND;POS=72224153;STRANDS=++:8;CIPOS=-29,28;CIEND=-29,28;CIPOS95=0,0;CIEND95=0,0;MATEID=27150_2;EVENT=27150;SU=8;PE=0;SR=8;ALG=PROD;AF=0.02352;NSAMP=688;MSQ=24.94;AC=688;AN=29246;NFAM=681
chr12	72224189	183932_2	N	]chr12:72224101]N	373.55	LOW	SVTYPE=BND;POS=72224101;STRANDS=+-:10;CIPOS=-30,29;CIEND=-30,29;CIPOS95=0,0;CIEND95=0,0;MATEID=183932_1;EVENT=183932;SECONDARY;SU=10;PE=0;SR=10;ALG=PROD;AF=6.839e-05;NSAMP=2;MSQ=185.86;RECLASSIFIED;AC=2;AN=29246;NFAM=2
chr12	72238338	43738_2	N	N[chr2:228480518[	104.92	LOW	SVTYPE=BND;POS=72238338;STRANDS=-+:5;CIPOS=-10,9;CIEND=-10,9;CIPOS95=0,0;CIEND95=0,0;MATEID=43738_1;EVENT=43738;SECONDARY;SU=5;PE=0;SR=5;ALG=PROD;AF=6.839e-05;NSAMP=2;MSQ=50.88;AC=2;AN=29246;NFAM=2
chr12	72238390	19035_2	N	N[chr10:74274733[	52633.7	LOW	SVTYPE=BND;POS=72238390;STRANDS=-+:4;IMPRECISE;CIPOS=-9,729;CIEND=-660,9;CIPOS95=0,171;CIEND95=-140,2;MATEID=19035_1;EVENT=19035;SECONDARY;SU=4;PE=4;SR=0;ALG=PROD;AF=0.05433;NSAMP=1488;MSQ=23.49;AC=1589;AN=29246;NFAM=1441
chr12	72250863	74269_2	N	N[chr4:82712250[	15288	LOW	SVTYPE=BND;POS=72250863;STRANDS=-+:4;IMPRECISE;CIPOS=-9,8;CIEND=-4,9;CIPOS95=0,0;CIEND95=0,1;MATEID=74269_1;EVENT=74269;SECONDARY;SU=4;PE=0;SR=4;ALG=PROD;AF=0.01392;NSAMP=407;MSQ=23.06;AC=407;AN=29246;NFAM=404
chr12	72261882	183935	N	<DEL>	2985.37	PASS	SVTYPE=DEL;POS=72261882;SVLEN=-1529;END=72263411;STRANDS=+-:123;CIPOS=-25,25;CIEND=-30,29;CIPOS95=0,0;CIEND95=0,0;SU=123;PE=73;SR=50;ALG=PROD;AF=6.839e-05;NSAMP=2;MSQ=467.62;AC=2;AN=29246;NFAM=2
chr12	72270294	557704	N	<INV>	22.91	LOW	SVTYPE=INV;POS=72270294;SVLEN=186;END=72270480;STRANDS=++:2,--:2;IMPRECISE;CIPOS=-10,34;CIEND=0,12;CIPOS95=0,34;CIEND95=0,5;SU=4;PE=4;SR=0;ALG=PROD;AF=3.419e-05;NSAMP=1;MSQ=20.89;AC=1;AN=29246;NFAM=1
chr12	72302017	43739_2	N	N]chr2:206810167]	59.35	LOW	SVTYPE=BND;POS=72302017;STRANDS=++:14;CIPOS=-6,6;CIEND=-4,6;CIPOS95=0,0;CIEND95=0,0;MATEID=43739_1;EVENT=43739;SECONDARY;SU=14;PE=9;SR=5;ALG=PROD;AF=3.419e-05;NSAMP=1;MSQ=59.35;AC=1;AN=29246;NFAM=1
chr12	72326479	183937	N	<DEL>	950.2	PASS	SVTYPE=DEL;POS=72326479;SVLEN=-1360;END=72327839;STRANDS=+-:36;CIPOS=-10,9;CIEND=-10,9;CIPOS95=0,0;CIEND95=0,0;SU=36;PE=26;SR=10;ALG=PROD;AF=3.419e-05;NSAMP=1;MSQ=950.2;AC=1;AN=29246;NFAM=1
chr12	72331360	183938	N	<DEL>	4.88383e+06	PASS	SVTYPE=DEL;POS=72331360;SVLEN=-169;END=72331529;STRANDS=+-:121030;CIPOS=0,0;CIEND=0,0;CIPOS95=0,0;CIEND95=0,0;SU=121030;PE=1720;SR=119310;AF=0.3312;NSAMP=8027;MSQ=366.93;MEDGQR=11.42;Q10GQR=3.47;AC=9687;AN=29246;NFAM=7468
chr12	72335385	183939_1	N	N[chr12:72335468[	263.59	LOW	SVTYPE=BND;POS=72335385;STRANDS=+-:12;CIPOS=-30,25;CIEND=-26,29;CIPOS95=0,0;CIEND95=0,0;MATEID=183939_2;EVENT=183939;SU=12;PE=0;SR=12;ALG=PROD;AF=3.419e-05;NSAMP=1;MSQ=164.75;RECLASSIFIED;AC=1;AN=29246;NFAM=1
chr12	72335468	183939_2	N	]chr12:72335385]N	263.59	LOW	SVTYPE=BND;POS=72335385;STRANDS=+-:12;CIPOS=-26,29;CIEND=-30,25;CIPOS95=0,0;CIEND95=0,0;MATEID=183939_1;EVENT=183939;SECONDARY;SU=12;PE=0;SR=12;ALG=PROD;AF=3.419e-05;NSAMP=1;MSQ=164.75;RECLASSIFIED;AC=1;AN=29246;NFAM=1
chr12	72346025	183940_1	N	N[chr12:72346075[	2.8542e+06	PASS	SVTYPE=BND;POS=72346025;STRANDS=+-:81976;CIPOS=0,0;CIEND=0,0;CIPOS95=0,0;CIEND95=0,0;MATEID=183940_2;EVENT=183940;SU=81976;PE=389;SR=81587;AF=0.2731;NSAMP=6489;MSQ=248.89;RECLASSIFIED;AC=7986;AN=29246;NFAM=6000
chr12	72346075	183940_2	N	]chr12:72346025]N	2.8542e+06	PASS	SVTYPE=BND;POS=72346025;STRANDS=+-:81976;CIPOS=0,0;CIEND=0,0;CIPOS95=0,0;CIEND95=0,0;MATEID=183940_1;EVENT=183940;SECONDARY;SU=81976;PE=389;SR=81587;AF=0.2731;NSAMP=6489;MSQ=248.89;RECLASSIFIED;AC=7986;AN=29246;NFAM=6000
chr12	72346956	557705_1	N	N]chr12:72347078]	85.75	LOW	SVTYPE=BND;POS=72346956;STRANDS=++:5;CIPOS=-8,8;CIEND=-8,8;CIPOS95=0,0;CIEND95=0,0;MATEID=557705_2;EVENT=557705;SU=5;PE=1;SR=4;ALG=PROD;AF=6.839e-05;NSAMP=2;MSQ=40.42;AC=2;AN=29246;NFAM=2
chr12	72347078	557705_2	N	N]chr12:72346956]	85.75	LOW	SVTYPE=BND;POS=72347078;STRANDS=++:5;CIPOS=-8,8;CIEND=-8,8;CIPOS95=0,0;CIEND95=0,0;MATEID=557705_1;EVENT=557705;SECONDARY;SU=5;PE=1;SR=4;ALG=PROD;AF=6.839e-05;NSAMP=2;MSQ=40.42;AC=2;AN=29246;NFAM=2
chr12	72363802	557707_1	N	N]chr12:72373389]	41.64	LOW	SVTYPE=BND;POS=72363802;STRANDS=++:9;IMPRECISE;CIPOS=-10,323;CIEND=-10,352;CIPOS95=-2,74;CIEND95=-1,125;MATEID=557707_2;EVENT=557707;SU=9;PE=9;SR=0;ALG=PROD;AF=3.419e-05;NSAMP=1;MSQ=41.57;AC=1;AN=29246;NFAM=1
chr12	72363971	557706_1	N	[chr12:72373171[N	17.73	LOW	SVTYPE=BND;POS=72363971;STRANDS=--:7;IMPRECISE;CIPOS=-285,9;CIEND=-475,9;CIPOS95=-69,2;CIEND95=-125,1;MATEID=557706_2;EVENT=557706;SU=7;PE=7;SR=0;ALG=PROD;AF=3.419e-05;NSAMP=1;MSQ=17.73;AC=1;AN=29246;NFAM=1
chr12	72371551	472559_1	N	]chr12:72514799]N	22.23	LOW	SVTYPE=BND;POS=72371551;STRANDS=-+:6;IMPRECISE;CIPOS=-538,9;CIEND=-10,412;CIPOS95=-153,1;CIEND95=-1,131;MATEID=472559_2;EVENT=472559;SU=6;PE=6;SR=0;ALG=PROD;AF=3.419e-05;NSAMP=1;MSQ=17.61;RECLASSIFIED;AC=1;AN=29246;NFAM=1
chr12	72372066	472560_1	N	]chr12:72635072]N	30.85	LOW	SVTYPE=BND;POS=72372066;STRANDS=-+:6;IMPRECISE;CIPOS=-542,9;CIEND=-10,528;CIPOS95=-134,2;CIEND95=-1,176;MATEID=472560_2;EVENT=472560;SU=6;PE=6;SR=0;ALG=PROD;AF=3.419e-05;NSAMP=1;MSQ=29.56;RECLASSIFIED;AC=1;AN=29246;NFAM=1
chr12	72372126	472561_1	N	]chr12:85087721]N	169.27	LOW	SVTYPE=BND;POS=72372126;STRANDS=-+:17;IMPRECISE;CIPOS=-538,29;CIEND=-30,381;CIPOS95=-75,29;CIEND95=-30,37;MATEID=472561_2;EVENT=472561;SU=17;PE=17;SR=0;ALG=PROD;AF=6.839e-05;NSAMP=2;MSQ=61.5;RECLASSIFIED;AC=2;AN=29246;NFAM=2
chr12	72372370	183942_1	N	N[chr12:85088049[	124.35	LOW	SVTYPE=BND;POS=72372370;STRANDS=+-:4;IMPRECISE;CIPOS=-10,640;CIEND=-423,9;CIPOS95=-1,204;CIEND95=-122,2;MATEID=183942_2;EVENT=183942;SU=4;PE=4;SR=0;ALG=PROD;AF=3.419e-05;NSAMP=1;MSQ=122.67;RECLASSIFIED;AC=1;AN=29246;NFAM=1
chr12	72373171	557706_2	N	[chr12:72363971[N	17.73	LOW	SVTYPE=BND;POS=72373171;STRANDS=--:7;IMPRECISE;CIPOS=-475,9;CIEND=-285,9;CIPOS95=-125,1;CIEND95=-69,2;MATEID=557706_1;EVENT=557706;SECONDARY;SU=7;PE=7;SR=0;ALG=PROD;AF=3.419e-05;NSAMP=1;MSQ=17.73;AC=1;AN=29246;NFAM=1
chr12	72373389	557707_2	N	N]chr12:72363802]	41.64	LOW	SVTYPE=BND;POS=72373389;STRANDS=++:9;IMPRECISE;CIPOS=-10,352;CIEND=-10,323;CIPOS95=-1,125;CIEND95=-2,74;MATEID=557707_1;EVENT=557707;SECONDARY;SU=9;PE=9;SR=0;ALG=PROD;AF=3.419e-05;NSAMP=1;MSQ=41.57;AC=1;AN=29246;NFAM=1
chr12	72380699	30255_1	N	]chrX:142442580]N	6189.82	LOW	SVTYPE=BND;POS=72380699;STRANDS=-+:110;IMPRECISE;CIPOS=-470,7;CIEND=-30,219;CIPOS95=-70,7;CIEND95=-7,7;MATEID=30255_2;EVENT=30255;SU=110;PE=110;SR=0;ALG=PROD;AF=0.005095;NSAMP=149;MSQ=28.78;AC=149;AN=29246;NFAM=147
chr12	72380730	183944_1	N	N[chr12:72380885[	663.74	LOW	SVTYPE=BND;POS=72380730;STRANDS=+-:5;IMPRECISE;CIPOS=-7,0;CIEND=-9,9;CIPOS95=-7,0;CIEND95=0,1;MATEID=183944_2;EVENT=183944;SU=5;PE=0;SR=5;ALG=PROD;AF=0.0007864;NSAMP=23;MSQ=23.88;RETAINED;RECLASSIFIED;AC=23;AN=29246;NFAM=23
chr12	72380817	28662_1	N	N]chr18:68531571]	31.87	LOW	SVTYPE=BND;POS=72380817;STRANDS=++:4;CIPOS=-9,8;CIEND=-9,8;CIPOS95=0,0;CIEND95=0,0;MATEID=28662_2;EVENT=28662;SU=4;PE=0;SR=4;ALG=PROD;AF=6.839e-05;NSAMP=2;MSQ=8.12;AC=2;AN=29246;NFAM=2
chr12	72380885	183944_2	N	]chr12:72380730]N	663.74	LOW	SVTYPE=BND;POS=72380730;STRANDS=+-:5;IMPRECISE;CIPOS=-9,9;CIEND=-7,0;CIPOS95=0,1;CIEND95=-7,0;MATEID=183944_1;EVENT=183944;SECONDARY;SU=5;PE=0;SR=5;ALG=PROD;AF=0.0007864;NSAMP=23;MSQ=23.88;RETAINED;RECLASSIFIED;AC=23;AN=29246;NFAM=23
chr12	72389378	183945	N	<DEL>	548.62	PASS	SVTYPE=DEL;POS=72389378;SVLEN=-4293;END=72393671;STRANDS=+-:22;CIPOS=-4,3;CIEND=-4,2;CIPOS95=0,0;CIEND95=0,0;SU=22;PE=14;SR=8;ALG=PROD;AF=3.419e-05;NSAMP=1;MSQ=548.62;AC=1;AN=29246;NFAM=1
chr12	72409078	183947	N	<DEL>	370.2	PASS	SVTYPE=DEL;POS=72409078;SVLEN=-95;END=72409173;STRANDS=+-:13;CIPOS=-10,9;CIEND=-10,9;CIPOS95=0,0;CIEND95=0,0;SU=13;PE=0;SR=13;ALG=PROD;AF=3.419e-05;NSAMP=1;MSQ=347.8;AC=1;AN=29246;NFAM=1
chr12	72411781	183948_1	N	N[chr12:72411949[	239.61	LOW	SVTYPE=BND;POS=72411781;STRANDS=+-:11;CIPOS=-3,2;CIEND=-3,2;CIPOS95=0,0;CIEND95=0,0;MATEID=183948_2;EVENT=183948;SU=11;PE=0;SR=11;ALG=PROD;AF=3.42e-05;NSAMP=1;MSQ=224.42;RECLASSIFIED;AC=1;AN=29244;NFAM=1
chr12	72411949	183948_2	N	]chr12:72411781]N	239.61	LOW	SVTYPE=BND;POS=72411781;STRANDS=+-:11;CIPOS=-3,2;CIEND=-3,2;CIPOS95=0,0;CIEND95=0,0;MATEID=183948_1;EVENT=183948;SECONDARY;SU=11;PE=0;SR=11;ALG=PROD;AF=3.42e-05;NSAMP=1;MSQ=224.42;RECLASSIFIED;AC=1;AN=29244;NFAM=1
chr12	72418925	29004_1	N	[chr19:44546243[N	234.12	LOW	SVTYPE=BND;POS=72418925;STRANDS=--:4;IMPRECISE;CIPOS=-29,29;CIEND=-30,27;CIPOS95=-1,1;CIEND95=-2,2;MATEID=29004_2;EVENT=29004;SU=4;PE=2;SR=2;ALG=PROD;AF=0.000171;NSAMP=5;MSQ=24.25;AC=5;AN=29246;NFAM=5
chr12	72430948	183949	N	<DEL>	1194.12	PASS	SVTYPE=DEL;POS=72430948;SVLEN=-16070;END=72447018;STRANDS=+-:38;CIPOS=-11,29;CIEND=-27,21;CIPOS95=0,0;CIEND95=0,0;SU=38;PE=29;SR=9;ALG=PROD;AF=0.0001368;NSAMP=4;MSQ=298.1;AC=4;AN=29246;NFAM=4
chr12	72433667	557708_1	N	[chr12:72434419[N	6.84	LOW	SVTYPE=BND;POS=72433667;STRANDS=--:4;IMPRECISE;CIPOS=-271,9;CIEND=-389,9;CIPOS95=-79,2;CIEND95=-97,2;MATEID=557708_2;EVENT=557708;SU=4;PE=4;SR=0;ALG=PROD;AF=3.419e-05;NSAMP=1;MSQ=6.83;AC=1;AN=29246;NFAM=1
chr12	72434419	557708_2	N	[chr12:72433667[N	6.84	LOW	SVTYPE=BND;POS=72434419;STRANDS=--:4;IMPRECISE;CIPOS=-389,9;CIEND=-271,9;CIPOS95=-97,2;CIEND95=-79,2;MATEID=557708_1;EVENT=557708;SECONDARY;SU=4;PE=4;SR=0;ALG=PROD;AF=3.419e-05;NSAMP=1;MSQ=6.83;AC=1;AN=29246;NFAM=1
chr12	72443210	27307_1	N	[chr14:83994080[N	44.95	LOW	SVTYPE=BND;POS=72443210;STRANDS=--:4;IMPRECISE;CIPOS=-10,7;CIEND=-9,8;CIPOS95=-2,0;CIEND95=0,0;MATEID=27307_2;EVENT=27307;SU=4;PE=0;SR=4;ALG=PROD;AF=3.419e-05;NSAMP=1;MSQ=44.9;AC=1;AN=29246;NFAM=1
chr12	72446800	557709_1	N	[chr12:73501745[N	155.6	LOW	SVTYPE=BND;POS=72446800;STRANDS=--:12;IMPRECISE;CIPOS=-339,29;CIEND=-397,29;CIPOS95=-57,29;CIEND95=-60,29;MATEID=557709_2;EVENT=557709;SU=12;PE=12;SR=0;ALG=PROD;AF=6.839e-05;NSAMP=2;MSQ=77.8;AC=2;AN=29246;NFAM=2
chr12	72447201	557710_1	N	N]chr12:73501314]	233.63	LOW	SVTYPE=BND;POS=72447201;STRANDS=++:5;IMPRECISE;CIPOS=-10,439;CIEND=-10,451;CIPOS95=-1,139;CIEND95=-1,154;MATEID=557710_2;EVENT=557710;SU=5;PE=5;SR=0;ALG=PROD;AF=6.839e-05;NSAMP=2;MSQ=116.81;AC=2;AN=29246;NFAM=2
chr12	72450010	557712	N	<INV>	845.88	LOW	SVTYPE=INV;POS=72450010;SVLEN=673;END=72450683;STRANDS=++:6,--:6;IMPRECISE;CIPOS=-1,29;CIEND=-5,29;CIPOS95=-1,29;CIEND95=-5,27;SU=12;PE=10;SR=2;ALG=PROD;AF=0.0007864;NSAMP=20;MSQ=41.16;AC=23;AN=29246;NFAM=20
chr12	72450040	557711_1	N	[chr12:72450557[N	347.69	LOW	SVTYPE=BND;POS=72450040;STRANDS=--:5;IMPRECISE;CIPOS=-539,9;CIEND=-293,9;CIPOS95=-102,2;CIEND95=-89,2;MATEID=557711_2;EVENT=557711;SU=5;PE=5;SR=0;ALG=PROD;AF=0.0004103;NSAMP=11;MSQ=28.99;AC=12;AN=29246;NFAM=11
chr12	72450178	557713_1	N	N]chr12:72450662]	495.24	LOW	SVTYPE=BND;POS=72450178;STRANDS=++:10;IMPRECISE;CIPOS=-43,180;CIEND=-30,578;CIPOS95=-43,73;CIEND95=-30,243;MATEID=557713_2;EVENT=557713;SU=10;PE=10;SR=0;ALG=SUM;AF=0.0005129;NSAMP=14;MSQ=34.61;AC=15;AN=29246;NFAM=14
chr12	72450557	557711_2	N	[chr12:72450040[N	347.69	LOW	SVTYPE=BND;POS=72450557;STRANDS=--:5;IMPRECISE;CIPOS=-293,9;CIEND=-539,9;CIPOS95=-89,2;CIEND95=-102,2;MATEID=557711_1;EVENT=557711;SECONDARY;SU=5;PE=5;SR=0;ALG=PROD;AF=0.0004103;NSAMP=11;MSQ=28.99;AC=12;AN=29246;NFAM=11
chr12	72450662	557713_2	N	N]chr12:72450178]	495.24	LOW	SVTYPE=BND;POS=72450662;STRANDS=++:10;IMPRECISE;CIPOS=-30,578;CIEND=-43,180;CIPOS95=-30,243;CIEND95=-43,73;MATEID=557713_1;EVENT=557713;SECONDARY;SU=10;PE=10;SR=0;ALG=SUM;AF=0.0005129;NSAMP=14;MSQ=34.61;AC=15;AN=29246;NFAM=14
chr12	72477759	183952	N	<DEL>	178.86	PASS	SVTYPE=DEL;POS=72477759;SVLEN=-5430;END=72483189;STRANDS=+-:8;IMPRECISE;CIPOS=-10,9;CIEND=-10,5;CIPOS95=-1,1;CIEND95=-1,0;SU=8;PE=5;SR=3;ALG=PROD;AF=3.419e-05;NSAMP=1;MSQ=161.81;AC=1;AN=29246;NFAM=1
chr12	72479075	183953_1	N	N[chr12:72479125[	189.46	LOW	SVTYPE=BND;POS=72479075;STRANDS=+-:7;CIPOS=-5,4;CIEND=-5,4;CIPOS95=0,0;CIEND95=0,0;MATEID=183953_2;EVENT=183953;SU=7;PE=0;SR=7;ALG=PROD;AF=3.419e-05;NSAMP=1;MSQ=179.78;RECLASSIFIED;AC=1;AN=29246;NFAM=1
chr12	72479125	183953_2	N	]chr12:72479075]N	189.46	LOW	SVTYPE=BND;POS=72479075;STRANDS=+-:7;CIPOS=-5,4;CIEND=-5,4;CIPOS95=0,0;CIEND95=0,0;MATEID=183953_1;EVENT=183953;SECONDARY;SU=7;PE=0;SR=7;ALG=PROD;AF=3.419e-05;NSAMP=1;MSQ=179.78;RECLASSIFIED;AC=1;AN=29246;NFAM=1
chr12	72485812	183954	N	<DEL>	1633.51	PASS	SVTYPE=DEL;POS=72485812;SVLEN=-2072;END=72487884;STRANDS=+-:72;CIPOS=-23,22;CIEND=-23,21;CIPOS95=0,0;CIEND95=0,0;SU=72;PE=40;SR=32;ALG=PROD;AF=6.839e-05;NSAMP=2;MSQ=493.04;AC=2;AN=29246;NFAM=2
chr12	72505486	183955_1	N	N[chr12:72505821[	499.22	LOW	SVTYPE=BND;POS=72505486;STRANDS=+-:11;CIPOS=-4,2;CIEND=-3,2;CIPOS95=0,0;CIEND95=0,0;MATEID=183955_2;EVENT=183955;SU=11;PE=0;SR=11;ALG=PROD;AF=0.0004103;NSAMP=12;MSQ=39.67;RECLASSIFIED;AC=12;AN=29246;NFAM=12
chr12	72505821	183955_2	N	]chr12:72505486]N	499.22	LOW	SVTYPE=BND;POS=72505486;STRANDS=+-:11;CIPOS=-3,2;CIEND=-4,2;CIPOS95=0,0;CIEND95=0,0;MATEID=183955_1;EVENT=183955;SECONDARY;SU=11;PE=0;SR=11;ALG=PROD;AF=0.0004103;NSAMP=12;MSQ=39.67;RECLASSIFIED;AC=12;AN=29246;NFAM=12
chr12	72514799	472559_2	N	N[chr12:72371551[	22.23	LOW	SVTYPE=BND;POS=72371551;STRANDS=-+:6;IMPRECISE;CIPOS=-10,412;CIEND=-538,9;CIPOS95=-1,131;CIEND95=-153,1;MATEID=472559_1;EVENT=472559;SECONDARY;SU=6;PE=6;SR=0;ALG=PROD;AF=3.419e-05;NSAMP=1;MSQ=17.61;RECLASSIFIED;AC=1;AN=29246;NFAM=1
chr12	72517996	472564_1	N	]chr12:72637872]N	207.82	LOW	SVTYPE=BND;POS=72517996;STRANDS=-+:9;IMPRECISE;CIPOS=-570,29;CIEND=-30,537;CIPOS95=-127,29;CIEND95=-30,118;MATEID=472564_2;EVENT=472564;SU=9;PE=9;SR=0;ALG=PROD;AF=0.0003419;NSAMP=10;MSQ=12.52;RECLASSIFIED;AC=10;AN=29246;NFAM=10
chr12	72518912	183798_2	N	]chr12:70303522]N	77.84	LOW	SVTYPE=BND;POS=70303522;STRANDS=+-:6;IMPRECISE;CIPOS=-347,9;CIEND=-10,562;CIPOS95=-96,2;CIEND95=-2,112;MATEID=183798_1;EVENT=183798;SECONDARY;SU=6;PE=6;SR=0;ALG=PROD;AF=3.419e-05;NSAMP=1;MSQ=77.84;RECLASSIFIED;AC=1;AN=29246;NFAM=1
chr12	72520121	183956_1	N	N[chr12:72640001[	324.01	LOW	SVTYPE=BND;POS=72520121;STRANDS=+-:19;IMPRECISE;CIPOS=-38,347;CIEND=-422,29;CIPOS95=-38,77;CIEND95=-131,29;MATEID=183956_2;EVENT=183956;SU=19;PE=19;SR=0;ALG=SUM;AF=6.839e-05;NSAMP=2;MSQ=161.75;RECLASSIFIED;AC=2;AN=29246;NFAM=2
chr12	72520521	472565_1	N	]chr12:72640447]N	105.7	LOW	SVTYPE=BND;POS=72520521;STRANDS=-+:13;IMPRECISE;CIPOS=-288,29;CIEND=-30,340;CIPOS95=-61,29;CIEND95=-30,64;MATEID=472565_2;EVENT=472565;SU=13;PE=13;SR=0;ALG=PROD;AF=6.839e-05;NSAMP=2;MSQ=52.74;RECLASSIFIED;AC=2;AN=29246;NFAM=2
chr12	72525512	557714_1	N	[chr12:72525614[N	166.41	LOW	SVTYPE=BND;POS=72525512;STRANDS=--:4;IMPRECISE;CIPOS=-632,9;CIEND=-21,9;CIPOS95=-203,2;CIEND95=-21,0;MATEID=557714_2;EVENT=557714;SU=4;PE=4;SR=0;ALG=PROD;AF=0.000171;NSAMP=5;MSQ=15.58;AC=5;AN=29246;NFAM=5
chr12	72525614	557714_2	N	[chr12:72525512[N	166.41	LOW	SVTYPE=BND;POS=72525614;STRANDS=--:4;IMPRECISE;CIPOS=-21,9;CIEND=-632,9;CIPOS95=-21,0;CIEND95=-203,2;MATEID=557714_1;EVENT=557714;SECONDARY;SU=4;PE=4;SR=0;ALG=PROD;AF=0.000171;NSAMP=5;MSQ=15.58;AC=5;AN=29246;NFAM=5
chr12	72536626	183957	N	<DEL>	1375.47	PASS	SVTYPE=DEL;POS=72536626;SVLEN=-3938;END=72540564;STRANDS=+-:66;CIPOS=-22,21;CIEND=-23,21;CIPOS95=0,0;CIEND95=0,0;SU=66;PE=38;SR=28;ALG=PROD;AF=6.839e-05;NSAMP=2;MSQ=374.59;AC=2;AN=29246;NFAM=2
chr12	72556087	183959	N	<DEL>	248.68	PASS	SVTYPE=DEL;POS=72556087;SVLEN=-2136;END=72558223;STRANDS=+-:12;CIPOS=-4,4;CIEND=-6,3;CIPOS95=0,0;CIEND95=0,0;SU=12;PE=5;SR=7;ALG=PROD;AF=3.419e-05;NSAMP=1;MSQ=248.66;AC=1;AN=29246;NFAM=1
chr12	72563794	30104_1	N	]chrX:102882535]N	69.56	LOW	SVTYPE=BND;POS=72563794;STRANDS=-+:4;CIPOS=-9,8;CIEND=-9,8;CIPOS95=0,0;CIEND95=0,0;MATEID=30104_2;EVENT=30104;SU=4;PE=0;SR=4;ALG=PROD;AF=3.419e-05;NSAMP=1;MSQ=26.87;AC=1;AN=29246;NFAM=1
chr12	72570472	183960	N	<DEL>	335.64	PASS	SVTYPE=DEL;POS=72570472;SVLEN=-50441;END=72620913;STRANDS=+-:14;CIPOS=-10,9;CIEND=-10,9;CIPOS95=0,0;CIEND95=0,0;SU=14;PE=10;SR=4;ALG=PROD;AF=3.419e-05;NSAMP=1;MSQ=335.64;AC=1;AN=29246;NFAM=1
chr12	72583105	183962_1	N	N[chr12:72583300[	356.52	LOW	SVTYPE=BND;POS=72583105;STRANDS=+-:12;CIPOS=-10,9;CIEND=-10,9;CIPOS95=0,0;CIEND95=0,0;MATEID=183962_2;EVENT=183962;SU=12;PE=0;SR=12;ALG=PROD;AF=0.0001368;NSAMP=4;MSQ=86.09;RECLASSIFIED;AC=4;AN=29246;NFAM=4
chr12	72583300	183962_2	N	]chr12:72583105]N	356.52	LOW	SVTYPE=BND;POS=72583105;STRANDS=+-:12;CIPOS=-10,9;CIEND=-10,9;CIPOS95=0,0;CIEND95=0,0;MATEID=183962_1;EVENT=183962;SECONDARY;SU=12;PE=0;SR=12;ALG=PROD;AF=0.0001368;NSAMP=4;MSQ=86.09;RECLASSIFIED;AC=4;AN=29246;NFAM=4
chr12	72583552	557715_1	N	N]chr12:72981229]	313.42	PASS	SVTYPE=BND;POS=72583552;STRANDS=++:17;CIPOS=-10,9;CIEND=-10,9;CIPOS95=0,0;CIEND95=0,0;MATEID=557715_2;EVENT=557715;SU=17;PE=8;SR=9;ALG=PROD;AF=3.419e-05;NSAMP=1;MSQ=308.65;AC=1;AN=29246;NFAM=1
chr12	72583926	183963	N	<DEL:ME:SINE|Alu|AluYe5>	3.28194e+06	PASS	SVTYPE=MEI;POS=72583926;SVLEN=-146;END=72584072;STRANDS=+-:123072;CIPOS=0,0;CIEND=0,0;CIPOS95=0,0;CIEND95=0,0;SU=123072;PE=1865;SR=121207;ALG=PROD;AF=0.301;NSAMP=6967;MSQ=315.13;MEDGQR=4.31;Q10GQR=3.55;AC=8802;AN=29246;NFAM=6652
chr12	72584070	2205_2	N	N[chr1:91096682[	3691.33	LOW	SVTYPE=BND;POS=72584070;STRANDS=-+:10;CIPOS=-26,25;CIEND=-26,25;CIPOS95=0,0;CIEND95=0,0;MATEID=2205_1;EVENT=2205;SECONDARY;SU=10;PE=0;SR=10;ALG=PROD;AF=0.004342;NSAMP=124;MSQ=21.11;AC=127;AN=29246;NFAM=124
chr12	72597488	183964_1	N	N[chr12:72597743[	455.62	LOW	SVTYPE=BND;POS=72597488;STRANDS=+-:4;IMPRECISE;CIPOS=-10,9;CIEND=-10,9;CIPOS95=-3,3;CIEND95=-3,1;MATEID=183964_2;EVENT=183964;SU=4;PE=3;SR=1;ALG=PROD;AF=0.0001368;NSAMP=4;MSQ=50.12;RECLASSIFIED;AC=4;AN=29246;NFAM=4
chr12	72597702	183965_1	N	N[chr12:72597778[	246.21	LOW	SVTYPE=BND;POS=72597702;STRANDS=+-:13;IMPRECISE;CIPOS=-24,27;CIEND=-20,13;CIPOS95=-1,1;CIEND95=-1,1;MATEID=183965_2;EVENT=183965;SU=13;PE=0;SR=13;ALG=PROD;AF=0.0002735;NSAMP=8;MSQ=22.14;RECLASSIFIED;AC=8;AN=29246;NFAM=8
chr12	72597743	183964_2	N	]chr12:72597488]N	455.62	LOW	SVTYPE=BND;POS=72597488;STRANDS=+-:4;IMPRECISE;CIPOS=-10,9;CIEND=-10,9;CIPOS95=-3,1;CIEND95=-3,3;MATEID=183964_1;EVENT=183964;SECONDARY;SU=4;PE=3;SR=1;ALG=PROD;AF=0.0001368;NSAMP=4;MSQ=50.12;RECLASSIFIED;AC=4;AN=29246;NFAM=4
chr12	72597756	74270_2	N	N[chr4:24931830[	58015.2	LOW	SVTYPE=BND;POS=72597756;STRANDS=-+:51;CIPOS=-9,8;CIEND=-9,8;CIPOS95=0,0;CIEND95=0,0;MATEID=74270_1;EVENT=74270;SECONDARY;SU=51;PE=0;SR=51;ALG=PROD;AF=0.04996;NSAMP=1461;MSQ=23.6;AC=1461;AN=29246;NFAM=1432
chr12	72597778	183965_2	N	]chr12:72597702]N	246.21	LOW	SVTYPE=BND;POS=72597702;STRANDS=+-:13;IMPRECISE;CIPOS=-20,13;CIEND=-24,27;CIPOS95=-1,1;CIEND95=-1,1;MATEID=183965_1;EVENT=183965;SECONDARY;SU=13;PE=0;SR=13;ALG=PROD;AF=0.0002735;NSAMP=8;MSQ=22.14;RECLASSIFIED;AC=8;AN=29246;NFAM=8
chr12	72612062	183967	N	<DEL>	659.14	PASS	SVTYPE=DEL;POS=72612062;SVLEN=-5257;END=72617319;STRANDS=+-:30;IMPRECISE;CIPOS=-7,0;CIEND=-3,1;CIPOS95=-7,0;CIEND95=0,0;SU=30;PE=18;SR=12;ALG=PROD;AF=3.419e-05;NSAMP=1;MSQ=659.14;AC=1;AN=29246;NFAM=1
chr12	72614301	84767_2	N	]chr5:149542706]N	159.55	LOW	SVTYPE=BND;POS=72614301;STRANDS=+-:29;IMPRECISE;CIPOS=-50,49;CIEND=-10,46;CIPOS95=-1,1;CIEND95=-1,1;MATEID=84767_1;EVENT=84767;SECONDARY;SU=29;PE=26;SR=3;ALG=PROD;AF=0.000171;NSAMP=5;MSQ=25.74;AC=5;AN=29246;NFAM=5
chr12	72614331	115339_2	N	N[chr9:97494678[	11310.6	LOW	SVTYPE=BND;POS=72614331;STRANDS=-+:5;CIPOS=-10,9;CIEND=-10,9;CIPOS95=0,0;CIEND95=0,0;MATEID=115339_1;EVENT=115339;SECONDARY;SU=5;PE=0;SR=5;ALG=PROD;AF=0.01197;NSAMP=350;MSQ=21.32;AC=350;AN=29246;NFAM=348
chr12	72614331	84766_2	N	N[chr5:149542615[	26036.7	LOW	SVTYPE=BND;POS=72614331;STRANDS=-+:103;CIPOS=-8,6;CIEND=-9,6;CIPOS95=0,0;CIEND95=0,0;MATEID=84766_1;EVENT=84766;SECONDARY;SU=103;PE=38;SR=65;ALG=PROD;AF=0.02301;NSAMP=673;MSQ=23.89;AC=673;AN=29246;NFAM=668
chr12	72614574	183968	N	<DEL>	769.98	PASS	SVTYPE=DEL;POS=72614574;SVLEN=-2979;END=72617553;STRANDS=+-:43;CIPOS=-24,22;CIEND=-23,21;CIPOS95=0,0;CIEND95=0,0;SU=43;PE=16;SR=27;ALG=PROD;AF=0.0001026;NSAMP=3;MSQ=256.66;AC=3;AN=29246;NFAM=3
chr12	72631159	557716_1	N	[chr12:72633015[N	249.41	LOW	SVTYPE=BND;POS=72631159;STRANDS=--:16;CIPOS=-10,9;CIEND=-6,3;CIPOS95=0,0;CIEND95=0,0;MATEID=557716_2;EVENT=557716;SU=16;PE=9;SR=7;ALG=PROD;AF=3.42e-05;NSAMP=1;MSQ=227.56;AC=1;AN=29244;NFAM=1
chr12	72631772	557717_1	N	N]chr12:72633013]	563.62	PASS	SVTYPE=BND;POS=72631772;STRANDS=++:28;CIPOS=-2,1;CIEND=-10,9;CIPOS95=0,0;CIEND95=0,0;MATEID=557717_2;EVENT=557717;SU=28;PE=13;SR=15;ALG=PROD;AF=3.42e-05;NSAMP=1;MSQ=554.44;AC=1;AN=29244;NFAM=1
chr12	72632187	183969	N	<DEL>	695.4	PASS	SVTYPE=DEL;POS=72632187;SVLEN=-7938;END=72640125;STRANDS=+-:21;IMPRECISE;CIPOS=-10,9;CIEND=-10,2;CIPOS95=-1,1;CIEND95=-1,0;SU=21;PE=18;SR=3;ALG=PROD;AF=3.419e-05;NSAMP=1;MSQ=695.4;AC=1;AN=29246;NFAM=1
chr12	72633013	557717_2	N	N]chr12:72631772]	563.62	PASS	SVTYPE=BND;POS=72633013;STRANDS=++:28;CIPOS=-10,9;CIEND=-2,1;CIPOS95=0,0;CIEND95=0,0;MATEID=557717_1;EVENT=557717;SECONDARY;SU=28;PE=13;SR=15;ALG=PROD;AF=3.42e-05;NSAMP=1;MSQ=554.44;AC=1;AN=29244;NFAM=1
chr12	72633015	557716_2	N	[chr12:72631159[N	249.41	LOW	SVTYPE=BND;POS=72633015;STRANDS=--:16;CIPOS=-6,3;CIEND=-10,9;CIPOS95=0,0;CIEND95=0,0;MATEID=557716_1;EVENT=557716;SECONDARY;SU=16;PE=9;SR=7;ALG=PROD;AF=3.42e-05;NSAMP=1;MSQ=227.56;AC=1;AN=29244;NFAM=1
chr12	72635072	472560_2	N	N[chr12:72372066[	30.85	LOW	SVTYPE=BND;POS=72372066;STRANDS=-+:6;IMPRECISE;CIPOS=-10,528;CIEND=-542,9;CIPOS95=-1,176;CIEND95=-134,2;MATEID=472560_1;EVENT=472560;SECONDARY;SU=6;PE=6;SR=0;ALG=PROD;AF=3.419e-05;NSAMP=1;MSQ=29.56;RECLASSIFIED;AC=1;AN=29246;NFAM=1
chr12	72637872	472564_2	N	N[chr12:72517996[	207.82	LOW	SVTYPE=BND;POS=72517996;STRANDS=-+:9;IMPRECISE;CIPOS=-30,537;CIEND=-570,29;CIPOS95=-30,118;CIEND95=-127,29;MATEID=472564_1;EVENT=472564;SECONDARY;SU=9;PE=9;SR=0;ALG=PROD;AF=0.0003419;NSAMP=10;MSQ=12.52;RECLASSIFIED;AC=10;AN=29246;NFAM=10
chr12	72638810	472566_1	N	]chr12:73197831]N	53.6	LOW	SVTYPE=BND;POS=72638810;STRANDS=-+:4;IMPRECISE;CIPOS=-657,9;CIEND=-10,455;CIPOS95=-229,1;CIEND95=-2,165;MATEID=472566_2;EVENT=472566;SU=4;PE=4;SR=0;ALG=PROD;AF=6.839e-05;NSAMP=2;MSQ=13.66;RECLASSIFIED;AC=2;AN=29246;NFAM=2
chr12	72640001	183956_2	N	]chr12:72520121]N	324.01	LOW	SVTYPE=BND;POS=72520121;STRANDS=+-:19;IMPRECISE;CIPOS=-422,29;CIEND=-38,347;CIPOS95=-131,29;CIEND95=-38,77;MATEID=183956_1;EVENT=183956;SECONDARY;SU=19;PE=19;SR=0;ALG=SUM;AF=6.839e-05;NSAMP=2;MSQ=161.75;RECLASSIFIED;AC=2;AN=29246;NFAM=2
chr12	72640447	472565_2	N	N[chr12:72520521[	105.7	LOW	SVTYPE=BND;POS=72520521;STRANDS=-+:13;IMPRECISE;CIPOS=-30,340;CIEND=-288,29;CIPOS95=-30,64;CIEND95=-61,29;MATEID=472565_1;EVENT=472565;SECONDARY;SU=13;PE=13;SR=0;ALG=PROD;AF=6.839e-05;NSAMP=2;MSQ=52.74;RECLASSIFIED;AC=2;AN=29246;NFAM=2
chr12	72644314	19036_2	N	[chr10:113749376[N	182.6	LOW	SVTYPE=BND;POS=72644314;STRANDS=--:13;IMPRECISE;CIPOS=-394,29;CIEND=-569,29;CIPOS95=-53,29;CIEND95=-114,29;MATEID=19036_1;EVENT=19036;SECONDARY;SU=13;PE=13;SR=0;ALG=PROD;AF=0.0002052;NSAMP=6;MSQ=29.89;AC=6;AN=29246;NFAM=6
chr12	72646694	472567	N	<DUP>	924.53	PASS	SVTYPE=DUP;POS=72646694;SVLEN=480151;END=73126845;STRANDS=-+:87;CIPOS=-23,20;CIEND=-23,21;CIPOS95=0,0;CIEND95=0,0;SU=87;PE=54;SR=33;ALG=PROD;AF=0.0001026;NSAMP=3;MSQ=299.2;AC=3;AN=29244;NFAM=1
chr12	72655090	74271_2	N	N[chr4:168761630[	137.83	LOW	SVTYPE=BND;POS=72655090;STRANDS=-+:4;CIPOS=-9,8;CIEND=-9,8;CIPOS95=0,0;CIEND95=0,0;MATEID=74271_1;EVENT=74271;SECONDARY;SU=4;PE=0;SR=4;ALG=PROD;AF=3.419e-05;NSAMP=1;MSQ=137.83;AC=1;AN=29246;NFAM=1
chr12	72655318	102455_2	N	N[chr7:6405145[	25921.7	LOW	SVTYPE=BND;POS=72655318;STRANDS=-+:106;CIPOS=-6,5;CIEND=-6,5;CIPOS95=0,0;CIEND95=0,0;MATEID=102455_1;EVENT=102455;SECONDARY;SU=106;PE=0;SR=106;ALG=PROD;AF=0.02595;NSAMP=759;MSQ=24.14;AC=759;AN=29246;NFAM=751
chr12	72662870	109940_2	N	N]chr8:143292111]	22412.6	LOW	SVTYPE=BND;POS=72662870;STRANDS=++:3627;CIPOS=0,0;CIEND=0,0;CIPOS95=0,0;CIEND95=0,0;MATEID=109940_1;EVENT=109940;SECONDARY;SU=3627;PE=1858;SR=1769;ALG=PROD;AF=0.006873;NSAMP=201;MSQ=97.88;AC=201;AN=29246;NFAM=194
chr12	72662872	109941_2	N	[chr8:143291968[N	20909.7	LOW	SVTYPE=BND;POS=72662872;STRANDS=--:3154;CIPOS=0,0;CIEND=0,0;CIPOS95=0,0;CIEND95=0,0;MATEID=109941_1;EVENT=109941;SECONDARY;SU=3154;PE=1423;SR=1731;ALG=PROD;AF=0.005779;NSAMP=169;MSQ=108.07;AC=169;AN=29246;NFAM=165
chr12	72666318	183970_1	N	N[chr12:72666445[	7.02	LOW	SVTYPE=BND;POS=72666318;STRANDS=+-:5;CIPOS=-10,9;CIEND=-10,9;CIPOS95=0,0;CIEND95=0,0;MATEID=183970_2;EVENT=183970;SU=5;PE=1;SR=4;ALG=PROD;AF=3.419e-05;NSAMP=1;MSQ=6.83;RECLASSIFIED;AC=1;AN=29246;NFAM=1
chr12	72666445	183970_2	N	]chr12:72666318]N	7.02	LOW	SVTYPE=BND;POS=72666318;STRANDS=+-:5;CIPOS=-10,9;CIEND=-10,9;CIPOS95=0,0;CIEND95=0,0;MATEID=183970_1;EVENT=183970;SECONDARY;SU=5;PE=1;SR=4;ALG=PROD;AF=3.419e-05;NSAMP=1;MSQ=6.83;RECLASSIFIED;AC=1;AN=29246;NFAM=1
chr12	72691430	557718	N	<INV>	575.68	LOW	SVTYPE=INV;POS=72691430;SVLEN=1121;END=72692551;STRANDS=++:26,--:1;CIPOS=-3,2;CIEND=-2,1;CIPOS95=0,0;CIEND95=0,0;SU=27;PE=15;SR=12;ALG=PROD;AF=3.419e-05;NSAMP=1;MSQ=575.48;AC=1;AN=29246;NFAM=1
chr12	72692255	557719_1	N	[chr12:72692553[N	362.41	LOW	SVTYPE=BND;POS=72692255;STRANDS=--:10;CIPOS=-7,9;CIEND=-10,9;CIPOS95=0,0;CIEND95=0,0;MATEID=557719_2;EVENT=557719;SU=10;PE=0;SR=10;ALG=PROD;AF=6.839e-05;NSAMP=2;MSQ=178.45;AC=2;AN=29246;NFAM=2
chr12	72692375	183972	N	<DEL>	518.64	PASS	SVTYPE=DEL;POS=72692375;SVLEN=-9498;END=72701873;STRANDS=+-:20;CIPOS=-10,9;CIEND=-3,1;CIPOS95=0,0;CIEND95=0,0;SU=20;PE=11;SR=9;ALG=PROD;AF=3.419e-05;NSAMP=1;MSQ=518.62;AC=1;AN=29246;NFAM=1
chr12	72692553	557719_2	N	[chr12:72692255[N	362.41	LOW	SVTYPE=BND;POS=72692553;STRANDS=--:10;CIPOS=-10,9;CIEND=-7,9;CIPOS95=0,0;CIEND95=0,0;MATEID=557719_1;EVENT=557719;SECONDARY;SU=10;PE=0;SR=10;ALG=PROD;AF=6.839e-05;NSAMP=2;MSQ=178.45;AC=2;AN=29246;NFAM=2
chr12	72703673	183973	N	<DEL>	104.57	PASS	SVTYPE=DEL;POS=72703673;SVLEN=-5196;END=72708869;STRANDS=+-:10;IMPRECISE;CIPOS=-10,348;CIEND=-438,9;CIPOS95=-3,47;CIEND95=-50,3;SU=10;PE=10;SR=0;ALG=PROD;AF=3.419e-05;NSAMP=1;MSQ=104.57;AC=1;AN=29246;NFAM=1
chr12	72706009	557720_1	N	[chr12:72711952[N	98.69	LOW	SVTYPE=BND;POS=72706009;STRANDS=--:6;IMPRECISE;CIPOS=-542,9;CIEND=-469,9;CIPOS95=-163,1;CIEND95=-133,2;MATEID=557720_2;EVENT=557720;SU=6;PE=6;SR=0;ALG=PROD;AF=3.419e-05;NSAMP=1;MSQ=98.69;AC=1;AN=29246;NFAM=1
chr12	72706278	557721_1	N	N]chr12:72711702]	50.75	LOW	SVTYPE=BND;POS=72706278;STRANDS=++:8;IMPRECISE;CIPOS=-10,457;CIEND=-10,373;CIPOS95=-1,163;CIEND95=-2,85;MATEID=557721_2;EVENT=557721;SU=8;PE=8;SR=0;ALG=PROD;AF=3.419e-05;NSAMP=1;MSQ=50.65;AC=1;AN=29246;NFAM=1
chr12	72708179	557724_1	N	N]chr12:72709587]	14.98	LOW	SVTYPE=BND;POS=72708179;STRANDS=++:4;IMPRECISE;CIPOS=-10,526;CIEND=-10,648;CIPOS95=-2,186;CIEND95=-2,198;MATEID=557724_2;EVENT=557724;SU=4;PE=4;SR=0;ALG=PROD;AF=3.419e-05;NSAMP=1;MSQ=14.98;AC=1;AN=29246;NFAM=1
chr12	72708211	557722_1	N	[chr12:72709112[N	191.49	LOW	SVTYPE=BND;POS=72708211;STRANDS=--:14;IMPRECISE;CIPOS=-348,29;CIEND=-416,29;CIPOS95=-25,25;CIEND95=-25,25;MATEID=557722_2;EVENT=557722;SU=14;PE=14;SR=0;ALG=PROD;AF=3.419e-05;NSAMP=1;MSQ=6.83;AC=1;AN=29246;NFAM=1
chr12	72709112	557722_2	N	[chr12:72708211[N	191.49	LOW	SVTYPE=BND;POS=72709112;STRANDS=--:14;IMPRECISE;CIPOS=-416,29;CIEND=-348,29;CIPOS95=-25,25;CIEND95=-25,25;MATEID=557722_1;EVENT=557722;SECONDARY;SU=14;PE=14;SR=0;ALG=PROD;AF=3.419e-05;NSAMP=1;MSQ=6.83;AC=1;AN=29246;NFAM=1
chr12	72709587	557724_2	N	N]chr12:72708179]	14.98	LOW	SVTYPE=BND;POS=72709587;STRANDS=++:4;IMPRECISE;CIPOS=-10,648;CIEND=-10,526;CIPOS95=-2,198;CIEND95=-2,186;MATEID=557724_1;EVENT=557724;SECONDARY;SU=4;PE=4;SR=0;ALG=PROD;AF=3.419e-05;NSAMP=1;MSQ=14.98;AC=1;AN=29246;NFAM=1
chr12	72711702	557721_2	N	N]chr12:72706278]	50.75	LOW	SVTYPE=BND;POS=72711702;STRANDS=++:8;IMPRECISE;CIPOS=-10,373;CIEND=-10,457;CIPOS95=-2,85;CIEND95=-1,163;MATEID=557721_1;EVENT=557721;SECONDARY;SU=8;PE=8;SR=0;ALG=PROD;AF=3.419e-05;NSAMP=1;MSQ=50.65;AC=1;AN=29246;NFAM=1
chr12	72711952	557720_2	N	[chr12:72706009[N	98.69	LOW	SVTYPE=BND;POS=72711952;STRANDS=--:6;IMPRECISE;CIPOS=-469,9;CIEND=-542,9;CIPOS95=-133,2;CIEND95=-163,1;MATEID=557720_1;EVENT=557720;SECONDARY;SU=6;PE=6;SR=0;ALG=PROD;AF=3.419e-05;NSAMP=1;MSQ=98.69;AC=1;AN=29246;NFAM=1
chr12	72726349	183975	N	<DEL>	13477.1	PASS	SVTYPE=DEL;POS=72726349;SVLEN=-268023;END=72994372;STRANDS=+-:578;CIPOS=-3,2;CIEND=-4,2;CIPOS95=0,0;CIEND95=0,0;SU=578;PE=352;SR=226;ALG=PROD;AF=0.000718;NSAMP=21;MSQ=586.57;AC=21;AN=29246;NFAM=21
chr12	72744128	183976_1	N	N[chr12:72744186[	345.21	PASS	SVTYPE=BND;POS=72744128;STRANDS=+-:7;CIPOS=-5,4;CIEND=-5,4;CIPOS95=0,0;CIEND95=0,0;MATEID=183976_2;EVENT=183976;SU=7;PE=0;SR=7;ALG=PROD;AF=3.419e-05;NSAMP=1;MSQ=344.79;RECLASSIFIED;AC=1;AN=29246;NFAM=1
chr12	72744186	183976_2	N	]chr12:72744128]N	345.21	PASS	SVTYPE=BND;POS=72744128;STRANDS=+-:7;CIPOS=-5,4;CIEND=-5,4;CIPOS95=0,0;CIEND95=0,0;MATEID=183976_1;EVENT=183976;SECONDARY;SU=7;PE=0;SR=7;ALG=PROD;AF=3.419e-05;NSAMP=1;MSQ=344.79;RECLASSIFIED;AC=1;AN=29246;NFAM=1
chr12	72759403	183977	N	<DEL>	5550.66	PASS	SVTYPE=DEL;POS=72759403;SVLEN=-3711;END=72763114;STRANDS=+-:238;CIPOS=-3,2;CIEND=-8,6;CIPOS95=0,0;CIEND95=0,0;SU=238;PE=141;SR=97;ALG=PROD;AF=0.0001026;NSAMP=3;MSQ=549.51;AC=3;AN=29246;NFAM=2
chr12	72765372	183979	N	<DEL>	1099.99	PASS	SVTYPE=DEL;POS=72765372;SVLEN=-11186;END=72776558;STRANDS=+-:44;CIPOS=-23,22;CIEND=-23,21;CIPOS95=0,0;CIEND95=0,0;SU=44;PE=22;SR=22;ALG=PROD;AF=6.839e-05;NSAMP=2;MSQ=550;AC=2;AN=29246;NFAM=2
chr12	72770041	183980_1	N	N[chr12:72770603[	1342.61	PASS	SVTYPE=BND;POS=72770041;STRANDS=+-:49;CIPOS=-23,22;CIEND=-30,28;CIPOS95=0,0;CIEND95=0,0;MATEID=183980_2;EVENT=183980;SU=49;PE=35;SR=14;ALG=PROD;AF=0.0001026;NSAMP=3;MSQ=281.76;RECLASSIFIED;AC=3;AN=29246;NFAM=3
chr12	72770603	183980_2	N	]chr12:72770041]N	1342.61	PASS	SVTYPE=BND;POS=72770041;STRANDS=+-:49;CIPOS=-30,28;CIEND=-23,22;CIPOS95=0,0;CIEND95=0,0;MATEID=183980_1;EVENT=183980;SECONDARY;SU=49;PE=35;SR=14;ALG=PROD;AF=0.0001026;NSAMP=3;MSQ=281.76;RECLASSIFIED;AC=3;AN=29246;NFAM=3
chr12	72771157	183981	N	<DEL>	943.81	PASS	SVTYPE=DEL;POS=72771157;SVLEN=-51186;END=72822343;STRANDS=+-:42;CIPOS=-23,22;CIEND=-24,21;CIPOS95=0,0;CIEND95=0,0;SU=42;PE=30;SR=12;ALG=PROD;AF=6.839e-05;NSAMP=2;MSQ=471.9;AC=2;AN=29246;NFAM=2
chr12	72782814	183982_1	N	N[chr12:72783254[	15346.6	PASS	SVTYPE=BND;POS=72782814;STRANDS=+-:342;CIPOS=-2,3;CIEND=-2,1;CIPOS95=0,0;CIEND95=0,0;MATEID=183982_2;EVENT=183982;SU=342;PE=124;SR=218;ALG=PROD;AF=0.001504;NSAMP=43;MSQ=276.46;RECLASSIFIED;AC=44;AN=29246;NFAM=41
chr12	72783254	183982_2	N	]chr12:72782814]N	15346.6	PASS	SVTYPE=BND;POS=72782814;STRANDS=+-:342;CIPOS=-2,1;CIEND=-2,3;CIPOS95=0,0;CIEND95=0,0;MATEID=183982_1;EVENT=183982;SECONDARY;SU=342;PE=124;SR=218;ALG=PROD;AF=0.001504;NSAMP=43;MSQ=276.46;RECLASSIFIED;AC=44;AN=29246;NFAM=41
chr12	72798690	2206_2	N	N]chr1:195198598]	5449.07	LOW	SVTYPE=BND;POS=72798690;STRANDS=++:12;IMPRECISE;CIPOS=-30,362;CIEND=-29,608;CIPOS95=-30,42;CIEND95=-29,108;MATEID=2206_1;EVENT=2206;SECONDARY;SU=12;PE=12;SR=0;ALG=PROD;AF=0.006394;NSAMP=187;MSQ=24.15;AC=187;AN=29246;NFAM=187
chr12	72801979	74272_2	N	[chr4:132226169[N	729.92	LOW	SVTYPE=BND;POS=72801979;STRANDS=--:81;IMPRECISE;CIPOS=-540,12;CIEND=-376,9;CIPOS95=-77,12;CIEND95=-17,9;MATEID=74272_1;EVENT=74272;SECONDARY;SU=81;PE=81;SR=0;ALG=PROD;AF=0.0002052;NSAMP=6;MSQ=79.63;AC=6;AN=29246;NFAM=6
chr12	72801980	23172_2	N	[chr11:56689352[N	197.73	LOW	SVTYPE=BND;POS=72801980;STRANDS=--:5;IMPRECISE;CIPOS=-502,29;CIEND=-439,29;CIPOS95=-154,29;CIEND95=-119,29;MATEID=23172_1;EVENT=23172;SECONDARY;SU=5;PE=5;SR=0;ALG=PROD;AF=6.839e-05;NSAMP=2;MSQ=94.22;AC=2;AN=29246;NFAM=2
chr12	72801981	30101_1	N	]chrX:101376838]N	1127.43	LOW	SVTYPE=BND;POS=72801981;STRANDS=-+:39;IMPRECISE;CIPOS=-484,10;CIEND=-10,335;CIPOS95=-81,10;CIEND95=-10,41;MATEID=30101_2;EVENT=30101;SU=39;PE=39;SR=0;ALG=PROD;AF=0.0003077;NSAMP=9;MSQ=90.69;AC=9;AN=29246;NFAM=9
chr12	72801981	472568_1	N	]chr12:84202910]N	84.23	LOW	SVTYPE=BND;POS=72801981;STRANDS=-+:5;IMPRECISE;CIPOS=-679,9;CIEND=-10,436;CIPOS95=-146,0;CIEND95=-2,109;MATEID=472568_2;EVENT=472568;SU=5;PE=5;SR=0;ALG=PROD;AF=6.839e-05;NSAMP=2;MSQ=17.81;RECLASSIFIED;AC=2;AN=29246;NFAM=2
chr12	72801982	109942_2	N	]chr8:110867608]N	50.85	LOW	SVTYPE=BND;POS=72801982;STRANDS=+-:4;IMPRECISE;CIPOS=-540,9;CIEND=-10,430;CIPOS95=-182,1;CIEND95=-2,138;MATEID=109942_1;EVENT=109942;SECONDARY;SU=4;PE=4;SR=0;ALG=PROD;AF=3.419e-05;NSAMP=1;MSQ=50.85;AC=1;AN=29246;NFAM=1
chr12	72801982	23173_2	N	]chr11:64078923]N	26.87	LOW	SVTYPE=BND;POS=72801982;STRANDS=+-:4;IMPRECISE;CIPOS=-615,29;CIEND=-30,525;CIPOS95=-196,29;CIEND95=-30,142;MATEID=23173_1;EVENT=23173;SECONDARY;SU=4;PE=4;SR=0;ALG=PROD;AF=3.419e-05;NSAMP=1;MSQ=26.87;AC=1;AN=29246;NFAM=1
chr12	72801982	27566_1	N	[chr15:59682712[N	23.87	LOW	SVTYPE=BND;POS=72801982;STRANDS=--:4;IMPRECISE;CIPOS=-716,9;CIEND=-570,9;CIPOS95=-241,0;CIEND95=-187,1;MATEID=27566_2;EVENT=27566;SU=4;PE=4;SR=0;ALG=PROD;AF=3.419e-05;NSAMP=1;MSQ=23.87;AC=1;AN=29246;NFAM=1
chr12	72801982	43740_2	N	[chr2:16609776[N	582.34	LOW	SVTYPE=BND;POS=72801982;STRANDS=--:62;IMPRECISE;CIPOS=-414,9;CIEND=-336,10;CIPOS95=-85,9;CIEND95=-21,10;MATEID=43740_1;EVENT=43740;SECONDARY;SU=62;PE=62;SR=0;ALG=PROD;AF=0.000171;NSAMP=5;MSQ=87.88;AC=5;AN=29246;NFAM=5
chr12	72801982	61806_2	N	]chr3:160908434]N	62.81	LOW	SVTYPE=BND;POS=72801982;STRANDS=+-:4;IMPRECISE;CIPOS=-538,9;CIEND=-10,489;CIPOS95=-177,0;CIEND95=-1,154;MATEID=61806_1;EVENT=61806;SECONDARY;SU=4;PE=4;SR=0;ALG=PROD;AF=3.419e-05;NSAMP=1;MSQ=62.81;AC=1;AN=29246;NFAM=1
chr12	72801982	84768_2	N	[chr5:79897017[N	168.62	LOW	SVTYPE=BND;POS=72801982;STRANDS=--:26;IMPRECISE;CIPOS=-607,9;CIEND=-339,9;CIPOS95=-89,9;CIEND95=-35,9;MATEID=84768_1;EVENT=84768;SECONDARY;SU=26;PE=26;SR=0;ALG=PROD;AF=0.000171;NSAMP=5;MSQ=23.13;AC=5;AN=29246;NFAM=5
chr12	72801982	84769_2	N	]chr5:2513255]N	20.82	LOW	SVTYPE=BND;POS=72801982;STRANDS=+-:4;IMPRECISE;CIPOS=-498,29;CIEND=-30,406;CIPOS95=-155,29;CIEND95=-30,102;MATEID=84769_1;EVENT=84769;SECONDARY;SU=4;PE=4;SR=0;ALG=PROD;AF=3.419e-05;NSAMP=1;MSQ=20.82;AC=1;AN=29246;NFAM=1
chr12	72801983	556352_2	N	[chr12:25849945[N	23.81	LOW	SVTYPE=BND;POS=72801983;STRANDS=--:4;IMPRECISE;CIPOS=-543,9;CIEND=-496,9;CIPOS95=-180,1;CIEND95=-163,0;MATEID=556352_1;EVENT=556352;SECONDARY;SU=4;PE=4;SR=0;ALG=PROD;AF=3.419e-05;NSAMP=1;MSQ=23.81;AC=1;AN=29246;NFAM=1
chr12	72802152	2208_2	N	N]chr1:93036221]	29.81	LOW	SVTYPE=BND;POS=72802152;STRANDS=++:5;IMPRECISE;CIPOS=-9,9;CIEND=-10,9;CIPOS95=-1,3;CIEND95=-1,3;MATEID=2208_1;EVENT=2208;SECONDARY;SU=5;PE=4;SR=1;ALG=PROD;AF=3.419e-05;NSAMP=1;MSQ=29.81;AC=1;AN=29246;NFAM=1
chr12	72802176	84770_2	N	N]chr5:79897029]	64.48	LOW	SVTYPE=BND;POS=72802176;STRANDS=++:5;IMPRECISE;CIPOS=-10,562;CIEND=-10,544;CIPOS95=-1,199;CIEND95=-1,180;MATEID=84770_1;EVENT=84770;SECONDARY;SU=5;PE=5;SR=0;ALG=PROD;AF=3.419e-05;NSAMP=1;MSQ=62.81;AC=1;AN=29246;NFAM=1
chr12	72802177	30102_1	N	N[chrX:101378336[	127.47	LOW	SVTYPE=BND;POS=72802177;STRANDS=+-:10;IMPRECISE;CIPOS=-30,622;CIEND=-517,29;CIPOS95=-30,160;CIEND95=-101,29;MATEID=30102_2;EVENT=30102;SU=10;PE=10;SR=0;ALG=PROD;AF=6.839e-05;NSAMP=2;MSQ=53.86;AC=2;AN=29246;NFAM=2
chr12	72802180	43741_2	N	N]chr2:16609790]	158.83	LOW	SVTYPE=BND;POS=72802180;STRANDS=++:32;IMPRECISE;CIPOS=-18,520;CIEND=-10,397;CIPOS95=-18,85;CIEND95=-10,50;MATEID=43741_1;EVENT=43741;SECONDARY;SU=32;PE=32;SR=0;ALG=PROD;AF=0.000171;NSAMP=5;MSQ=21.14;AC=5;AN=29246;NFAM=5
chr12	72802180	74273_2	N	N]chr4:132226182]	235.76	LOW	SVTYPE=BND;POS=72802180;STRANDS=++:44;IMPRECISE;CIPOS=-24,490;CIEND=-10,486;CIPOS95=-24,99;CIEND95=-10,69;MATEID=74273_1;EVENT=74273;SECONDARY;SU=44;PE=44;SR=0;ALG=PROD;AF=0.0002393;NSAMP=7;MSQ=19.89;AC=7;AN=29246;NFAM=6
chr12	72808190	557725	N	<INV>	103395	LOW	SVTYPE=INV;POS=72808190;SVLEN=23807779;END=96615969;STRANDS=++:7697,--:2;IMPRECISE;CIPOS=-2,41;CIEND=-7,32;CIPOS95=-1,1;CIEND95=0,0;SU=7699;PE=7699;SR=0;ALG=PROD;AF=0.01675;NSAMP=490;MSQ=97.85;AC=490;AN=29246;NFAM=454
chr12	72808459	557726_1	N	[chr12:96615552[N	110355	LOW	SVTYPE=BND;POS=72808459;STRANDS=--:5258;IMPRECISE;CIPOS=-89,6;CIEND=-112,28;CIPOS95=-1,1;CIEND95=-1,1;MATEID=557726_2;EVENT=557726;SU=5258;PE=5258;SR=0;ALG=PROD;AF=0.01911;NSAMP=559;MSQ=96.18;AC=559;AN=29246;NFAM=510
chr12	72810646	472569_1	N	]chr12:72854555]N	76.73	LOW	SVTYPE=BND;POS=72810646;STRANDS=-+:11;IMPRECISE;CIPOS=-482,9;CIEND=-10,322;CIPOS95=-75,2;CIEND95=-2,71;MATEID=472569_2;EVENT=472569;SU=11;PE=11;SR=0;ALG=PROD;AF=3.419e-05;NSAMP=1;MSQ=76.73;RECLASSIFIED;AC=1;AN=29246;NFAM=1
chr12	72810976	183984_1	N	N[chr12:72854810[	23.68	LOW	SVTYPE=BND;POS=72810976;STRANDS=+-:7;IMPRECISE;CIPOS=-10,453;CIEND=-315,9;CIPOS95=-1,144;CIEND95=-87,2;MATEID=183984_2;EVENT=183984;SU=7;PE=7;SR=0;ALG=PROD;AF=3.419e-05;NSAMP=1;MSQ=23.68;RECLASSIFIED;AC=1;AN=29246;NFAM=1
chr12	72816426	84771_2	N	N]chr5:44236540]	715.33	LOW	SVTYPE=BND;POS=72816426;STRANDS=++:34;IMPRECISE;CIPOS=-14,476;CIEND=-43,397;CIPOS95=-14,81;CIEND95=-29,29;MATEID=84771_1;EVENT=84771;SECONDARY;SU=34;PE=34;SR=0;ALG=PROD;AF=0.000889;NSAMP=26;MSQ=25.39;AC=26;AN=29246;NFAM=26
chr12	72817986	183986	N	<DEL>	446.35	PASS	SVTYPE=DEL;POS=72817986;SVLEN=-4924;END=72822910;STRANDS=+-:22;CIPOS=-30,29;CIEND=-30,29;CIPOS95=0,0;CIEND95=0,0;SU=22;PE=14;SR=8;ALG=PROD;AF=6.839e-05;NSAMP=2;MSQ=223.18;AC=2;AN=29246;NFAM=2
chr12	72821185	183987	N	<DEL>	4265.47	PASS	SVTYPE=DEL;POS=72821185;SVLEN=-1782;END=72822967;STRANDS=+-:166;CIPOS=-4,3;CIEND=-3,1;CIPOS95=0,0;CIEND95=0,0;SU=166;PE=108;SR=58;ALG=PROD;AF=0.0001026;NSAMP=3;MSQ=662.44;AC=3;AN=29246;NFAM=3
chr12	72834335	183989	N	<DEL>	1714.29	PASS	SVTYPE=DEL;POS=72834335;SVLEN=-140715;END=72975050;STRANDS=+-:75;CIPOS=-10,9;CIEND=-10,9;CIPOS95=0,0;CIEND95=0,0;SU=75;PE=45;SR=30;ALG=PROD;AF=0.0001368;NSAMP=4;MSQ=428.57;AC=4;AN=29246;NFAM=4
chr12	72842715	183990_1	N	N[chr12:72842797[	19628.7	LOW	SVTYPE=BND;POS=72842715;STRANDS=+-:703;CIPOS=-1,1;CIEND=-1,1;CIPOS95=0,0;CIEND95=0,0;MATEID=183990_2;EVENT=183990;SU=703;PE=6;SR=697;ALG=PROD;AF=0.002838;NSAMP=82;MSQ=222.31;RECLASSIFIED;AC=83;AN=29246;NFAM=81
chr12	72842797	183990_2	N	]chr12:72842715]N	19628.7	LOW	SVTYPE=BND;POS=72842715;STRANDS=+-:703;CIPOS=-1,1;CIEND=-1,1;CIPOS95=0,0;CIEND95=0,0;MATEID=183990_1;EVENT=183990;SECONDARY;SU=703;PE=6;SR=697;ALG=PROD;AF=0.002838;NSAMP=82;MSQ=222.31;RECLASSIFIED;AC=83;AN=29246;NFAM=81
chr12	72843161	183991_1	N	N[chr12:72843297[	286.39	LOW	SVTYPE=BND;POS=72843161;STRANDS=+-:11;CIPOS=-3,2;CIEND=-4,3;CIPOS95=0,0;CIEND95=0,0;MATEID=183991_2;EVENT=183991;SU=11;PE=0;SR=11;ALG=PROD;AF=6.839e-05;NSAMP=2;MSQ=143.19;RECLASSIFIED;AC=2;AN=29246;NFAM=2
chr12	72843297	183991_2	N	]chr12:72843161]N	286.39	LOW	SVTYPE=BND;POS=72843161;STRANDS=+-:11;CIPOS=-4,3;CIEND=-3,2;CIPOS95=0,0;CIEND95=0,0;MATEID=183991_1;EVENT=183991;SECONDARY;SU=11;PE=0;SR=11;ALG=PROD;AF=6.839e-05;NSAMP=2;MSQ=143.19;RECLASSIFIED;AC=2;AN=29246;NFAM=2
chr12	72845011	183992	N	<DEL>	1747.55	PASS	SVTYPE=DEL;POS=72845011;SVLEN=-644;END=72845655;STRANDS=+-:65;CIPOS=-24,23;CIEND=-30,29;CIPOS95=0,0;CIEND95=0,0;SU=65;PE=35;SR=30;ALG=PROD;AF=3.419e-05;NSAMP=1;MSQ=377.66;AC=1;AN=29246;NFAM=1
chr12	72845411	183993	N	<DEL>	407.72	PASS	SVTYPE=DEL;POS=72845411;SVLEN=-12330;END=72857741;STRANDS=+-:11;IMPRECISE;CIPOS=-10,9;CIEND=-10,4;CIPOS95=-1,1;CIEND95=-2,0;SU=11;PE=9;SR=2;ALG=PROD;AF=3.419e-05;NSAMP=1;MSQ=407.72;AC=1;AN=29246;NFAM=1
chr12	72845792	27698_1	N	[chr15:94343058[N	1.61427e+06	LOW	SVTYPE=BND;POS=72845792;STRANDS=--:105236;CIPOS=0,0;CIEND=0,0;CIPOS95=0,0;CIEND95=0,0;MATEID=27698_2;EVENT=27698;SU=105236;PE=95513;SR=9723;AF=0.1319;NSAMP=3858;MSQ=215.37;AC=3858;AN=29246;NFAM=3613
chr12	72845798	27699_1	N	N]chr15:94345318]	2.7428e+06	PASS	SVTYPE=BND;POS=72845798;STRANDS=++:211979;CIPOS=0,0;CIEND=0,0;CIPOS95=0,0;CIEND95=0,0;MATEID=27699_2;EVENT=27699;SU=211979;PE=129463;SR=82516;AF=0.1391;NSAMP=4067;MSQ=348.05;AC=4067;AN=29246;NFAM=3811
chr12	72854555	472569_2	N	N[chr12:72810646[	76.73	LOW	SVTYPE=BND;POS=72810646;STRANDS=-+:11;IMPRECISE;CIPOS=-10,322;CIEND=-482,9;CIPOS95=-2,71;CIEND95=-75,2;MATEID=472569_1;EVENT=472569;SECONDARY;SU=11;PE=11;SR=0;ALG=PROD;AF=3.419e-05;NSAMP=1;MSQ=76.73;RECLASSIFIED;AC=1;AN=29246;NFAM=1
chr12	72854810	183984_2	N	]chr12:72810976]N	23.68	LOW	SVTYPE=BND;POS=72810976;STRANDS=+-:7;IMPRECISE;CIPOS=-315,9;CIEND=-10,453;CIPOS95=-87,2;CIEND95=-1,144;MATEID=183984_1;EVENT=183984;SECONDARY;SU=7;PE=7;SR=0;ALG=PROD;AF=3.419e-05;NSAMP=1;MSQ=23.68;RECLASSIFIED;AC=1;AN=29246;NFAM=1
chr12	72871665	61807_2	N	[chr3:150496714[N	27.4	LOW	SVTYPE=BND;POS=72871665;STRANDS=--:5;CIPOS=-10,9;CIEND=-10,9;CIPOS95=0,0;CIEND95=0,0;MATEID=61807_1;EVENT=61807;SECONDARY;SU=5;PE=0;SR=5;ALG=PROD;AF=3.419e-05;NSAMP=1;MSQ=26.81;AC=1;AN=29246;NFAM=1
chr12	72871673	183994_1	N	N[chr12:72871732[	53242.9	LOW	SVTYPE=BND;POS=72871673;STRANDS=+-:2076;CIPOS=0,0;CIEND=0,0;CIPOS95=0,0;CIEND95=0,0;MATEID=183994_2;EVENT=183994;SU=2076;PE=11;SR=2065;ALG=PROD;AF=0.008417;NSAMP=215;MSQ=205.6;RECLASSIFIED;AC=244;AN=28988;NFAM=211
chr12	72871732	183994_2	N	]chr12:72871673]N	53242.9	LOW	SVTYPE=BND;POS=72871673;STRANDS=+-:2076;CIPOS=0,0;CIEND=0,0;CIPOS95=0,0;CIEND95=0,0;MATEID=183994_1;EVENT=183994;SECONDARY;SU=2076;PE=11;SR=2065;ALG=PROD;AF=0.008417;NSAMP=215;MSQ=205.6;RECLASSIFIED;AC=244;AN=28988;NFAM=211
chr12	72878324	183996	N	<DEL>	473.66	PASS	SVTYPE=DEL;POS=72878324;SVLEN=-5484;END=72883808;STRANDS=+-:20;CIPOS=-5,5;CIEND=-5,1;CIPOS95=0,0;CIEND95=0,0;SU=20;PE=14;SR=6;ALG=PROD;AF=3.419e-05;NSAMP=1;MSQ=473.66;AC=1;AN=29246;NFAM=1
chr12	72886972	183997	N	<DEL>	697.81	PASS	SVTYPE=DEL;POS=72886972;SVLEN=-5880;END=72892852;STRANDS=+-:29;CIPOS=-2,1;CIEND=-2,0;CIPOS95=0,0;CIEND95=0,0;SU=29;PE=15;SR=14;ALG=PROD;AF=3.419e-05;NSAMP=1;MSQ=695.46;AC=1;AN=29246;NFAM=1
chr12	72897215	61808_2	N	N]chr3:96008118]	7304.83	LOW	SVTYPE=BND;POS=72897215;STRANDS=++:805;CIPOS=-2,1;CIEND=-1,1;CIPOS95=0,0;CIEND95=0,0;MATEID=61808_1;EVENT=61808;SECONDARY;SU=805;PE=451;SR=354;ALG=PROD;AF=0.0002052;NSAMP=6;MSQ=183.59;AC=6;AN=29246;NFAM=6
chr12	72897217	61809_2	N	[chr3:96007867[N	4533	LOW	SVTYPE=BND;POS=72897217;STRANDS=--:580;CIPOS=-4,3;CIEND=-3,1;CIPOS95=0,0;CIEND95=0,0;MATEID=61809_1;EVENT=61809;SECONDARY;SU=580;PE=380;SR=200;ALG=PROD;AF=0.0002393;NSAMP=7;MSQ=112.33;AC=7;AN=29246;NFAM=7
chr12	72899781	183998	N	<DEL>	2.37862e+06	PASS	SVTYPE=DEL;POS=72899781;SVLEN=-107;END=72899888;STRANDS=+-:85419;CIPOS=0,0;CIEND=0,0;CIPOS95=0,0;CIEND95=0,0;SU=85419;PE=473;SR=84946;AF=0.173;NSAMP=4637;MSQ=298.58;MEDGQR=3.98;Q10GQR=3.61;AC=5059;AN=29246;NFAM=4368
chr12	72900441	183999	N	<DEL>	296.57	PASS	SVTYPE=DEL;POS=72900441;SVLEN=-16641;END=72917082;STRANDS=+-:13;IMPRECISE;CIPOS=-10,9;CIEND=-10,8;CIPOS95=-1,1;CIEND95=-2,0;SU=13;PE=11;SR=2;ALG=PROD;AF=3.419e-05;NSAMP=1;MSQ=296.57;AC=1;AN=29246;NFAM=1
chr12	72901911	557728	N	<INV>	150.24	LOW	SVTYPE=INV;POS=72901911;SVLEN=103;END=72902014;STRANDS=++:1,--:3;IMPRECISE;CIPOS=-39,6;CIEND=-8,23;CIPOS95=-29,6;CIEND95=-8,14;SU=4;PE=4;SR=0;ALG=PROD;AF=0.0003419;NSAMP=10;MSQ=10.48;AC=10;AN=29246;NFAM=10
chr12	72929454	184000	N	<DEL>	198.01	PASS	SVTYPE=DEL;POS=72929454;SVLEN=-52;END=72929506;STRANDS=+-:6;CIPOS=-6,5;CIEND=-6,5;CIPOS95=0,0;CIEND95=0,0;SU=6;PE=0;SR=6;ALG=PROD;AF=3.42e-05;NSAMP=1;MSQ=179.85;AC=1;AN=29244;NFAM=1
chr12	72930175	184001	N	<DEL>	1657.66	PASS	SVTYPE=DEL;POS=72930175;SVLEN=-4582;END=72934757;STRANDS=+-:70;CIPOS=-23,22;CIEND=-26,28;CIPOS95=0,0;CIEND95=0,0;SU=70;PE=42;SR=28;ALG=PROD;AF=6.839e-05;NSAMP=2;MSQ=828.82;AC=2;AN=29246;NFAM=1
chr12	72934380	184002	N	<DEL>	229.34	PASS	SVTYPE=DEL;POS=72934380;SVLEN=-113;END=72934493;STRANDS=+-:8;CIPOS=-10,9;CIEND=-10,9;CIPOS95=0,0;CIEND95=0,0;SU=8;PE=0;SR=8;ALG=PROD;AF=3.419e-05;NSAMP=1;MSQ=221.8;AC=1;AN=29246;NFAM=1
chr12	72936162	557729	N	<INV>	364.66	LOW	SVTYPE=INV;POS=72936162;SVLEN=277;END=72936439;STRANDS=++:2,--:2;IMPRECISE;CIPOS=-10,194;CIEND=-10,623;CIPOS95=-1,176;CIEND95=-2,313;SU=4;PE=4;SR=0;ALG=PROD;AF=0.0003761;NSAMP=11;MSQ=32.48;AC=11;AN=29246;NFAM=11
chr12	72946103	184004	N	<DEL>	3317.94	PASS	SVTYPE=DEL;POS=72946103;SVLEN=-6234;END=72952337;STRANDS=+-:145;CIPOS=-8,9;CIEND=-9,7;CIPOS95=0,0;CIEND95=0,0;SU=145;PE=86;SR=59;ALG=PROD;AF=0.0001026;NSAMP=3;MSQ=394.61;AC=3;AN=29246;NFAM=3
chr12	72947895	472570	N	<DUP>	308.98	PASS	SVTYPE=DUP;POS=72947895;SVLEN=9916;END=72957811;STRANDS=-+:32;CIPOS=-30,24;CIEND=-24,24;CIPOS95=0,0;CIEND95=0,0;SU=32;PE=19;SR=13;ALG=PROD;AF=6.839e-05;NSAMP=2;MSQ=153.72;AC=2;AN=29246;NFAM=2
chr12	72950683	557730_1	N	[chr12:72988897[N	243.07	LOW	SVTYPE=BND;POS=72950683;STRANDS=--:15;CIPOS=-5,2;CIEND=-4,2;CIPOS95=0,0;CIEND95=0,0;MATEID=557730_2;EVENT=557730;SU=15;PE=7;SR=8;ALG=PROD;AF=3.419e-05;NSAMP=1;MSQ=236.64;AC=1;AN=29246;NFAM=1
chr12	72952262	472571	N	<DUP>	134.26	PASS	SVTYPE=DUP;POS=72952262;SVLEN=172751;END=73125013;STRANDS=-+:19;CIPOS=-3,1;CIEND=-3,2;CIPOS95=0,0;CIEND95=0,0;SU=19;PE=8;SR=11;ALG=PROD;AF=3.419e-05;NSAMP=1;MSQ=133.31;AC=1;AN=29246;NFAM=1
chr12	72953124	184005	N	<DEL>	295.5	PASS	SVTYPE=DEL;POS=72953124;SVLEN=-172;END=72953296;STRANDS=+-:8;CIPOS=-10,9;CIEND=-10,9;CIPOS95=0,0;CIEND95=0,0;SU=8;PE=0;SR=8;ALG=PROD;AF=6.839e-05;NSAMP=2;MSQ=147.31;AC=2;AN=29246;NFAM=2
chr12	72953775	184006	N	<DEL>	1177.89	PASS	SVTYPE=DEL;POS=72953775;SVLEN=-18322;END=72972097;STRANDS=+-:52;CIPOS=-30,27;CIEND=-23,21;CIPOS95=0,0;CIEND95=0,0;SU=52;PE=35;SR=17;ALG=PROD;AF=6.839e-05;NSAMP=2;MSQ=588.94;AC=2;AN=29246;NFAM=2
chr12	72955956	184007	N	<DEL>	309.36	PASS	SVTYPE=DEL;POS=72955956;SVLEN=-77670;END=73033626;STRANDS=+-:14;CIPOS=-10,9;CIEND=-10,9;CIPOS95=0,0;CIEND95=0,0;SU=14;PE=6;SR=8;ALG=PROD;AF=3.419e-05;NSAMP=1;MSQ=305.65;AC=1;AN=29246;NFAM=1
chr12	72961571	472572	N	<DUP>	489.37	PASS	SVTYPE=DUP;POS=72961571;SVLEN=25018;END=72986589;STRANDS=-+:42;CIPOS=-2,0;CIEND=-10,9;CIPOS95=0,0;CIEND95=0,0;SU=42;PE=28;SR=14;ALG=PROD;AF=6.839e-05;NSAMP=1;MSQ=488.32;AC=2;AN=29246;NFAM=1
chr12	72962640	184008	N	<DEL>	242.72	PASS	SVTYPE=DEL;POS=72962640;SVLEN=-125;END=72962765;STRANDS=+-:11;CIPOS=-3,2;CIEND=-3,2;CIPOS95=0,0;CIEND95=0,0;SU=11;PE=0;SR=11;ALG=PROD;AF=3.419e-05;NSAMP=1;MSQ=242.72;AC=1;AN=29246;NFAM=1
chr12	72964027	557731_1	N	[chr12:72964086[N	155.77	LOW	SVTYPE=BND;POS=72964027;STRANDS=--:4;IMPRECISE;CIPOS=-10,4;CIEND=-7,8;CIPOS95=-1,0;CIEND95=0,0;MATEID=557731_2;EVENT=557731;SU=4;PE=0;SR=4;ALG=PROD;AF=0.0002735;NSAMP=8;MSQ=11.88;AC=8;AN=29246;NFAM=8
chr12	72964086	557731_2	N	[chr12:72964027[N	155.77	LOW	SVTYPE=BND;POS=72964086;STRANDS=--:4;IMPRECISE;CIPOS=-7,8;CIEND=-10,4;CIPOS95=0,0;CIEND95=-1,0;MATEID=557731_1;EVENT=557731;SECONDARY;SU=4;PE=0;SR=4;ALG=PROD;AF=0.0002735;NSAMP=8;MSQ=11.88;AC=8;AN=29246;NFAM=8
chr12	72966915	2209_2	N	N[chr1:55266275[	8133.81	LOW	SVTYPE=BND;POS=72966915;STRANDS=-+:24;CIPOS=-9,8;CIEND=-9,8;CIPOS95=0,0;CIEND95=0,0;MATEID=2209_1;EVENT=2209;SECONDARY;SU=24;PE=0;SR=24;ALG=PROD;AF=0.009027;NSAMP=264;MSQ=20.16;AC=264;AN=29246;NFAM=264
chr12	72981229	557715_2	N	N]chr12:72583552]	313.42	PASS	SVTYPE=BND;POS=72981229;STRANDS=++:17;CIPOS=-10,9;CIEND=-10,9;CIPOS95=0,0;CIEND95=0,0;MATEID=557715_1;EVENT=557715;SECONDARY;SU=17;PE=8;SR=9;ALG=PROD;AF=3.419e-05;NSAMP=1;MSQ=308.65;AC=1;AN=29246;NFAM=1
chr12	72987492	43743_2	N	N[chr2:17269597[	8279.79	LOW	SVTYPE=BND;POS=72987492;STRANDS=-+:24;CIPOS=-9,8;CIEND=-9,8;CIPOS95=0,0;CIEND95=0,0;MATEID=43743_1;EVENT=43743;SECONDARY;SU=24;PE=0;SR=24;ALG=PROD;AF=0.007283;NSAMP=213;MSQ=24.36;AC=213;AN=29246;NFAM=212
chr12	72988897	557730_2	N	[chr12:72950683[N	243.07	LOW	SVTYPE=BND;POS=72988897;STRANDS=--:15;CIPOS=-4,2;CIEND=-5,2;CIPOS95=0,0;CIEND95=0,0;MATEID=557730_1;EVENT=557730;SECONDARY;SU=15;PE=7;SR=8;ALG=PROD;AF=3.419e-05;NSAMP=1;MSQ=236.64;AC=1;AN=29246;NFAM=1
chr12	72994734	184010_1	N	N[chr12:72994909[	1077.17	LOW	SVTYPE=BND;POS=72994734;STRANDS=+-:5;CIPOS=-10,9;CIEND=-10,9;CIPOS95=0,0;CIEND95=0,0;MATEID=184010_2;EVENT=184010;SU=5;PE=0;SR=5;ALG=PROD;AF=0.001437;NSAMP=42;MSQ=21.92;RECLASSIFIED;AC=42;AN=29236;NFAM=42
chr12	72994909	184010_2	N	]chr12:72994734]N	1077.17	LOW	SVTYPE=BND;POS=72994734;STRANDS=+-:5;CIPOS=-10,9;CIEND=-10,9;CIPOS95=0,0;CIEND95=0,0;MATEID=184010_1;EVENT=184010;SECONDARY;SU=5;PE=0;SR=5;ALG=PROD;AF=0.001437;NSAMP=42;MSQ=21.92;RECLASSIFIED;AC=42;AN=29236;NFAM=42
chr12	73011171	184011	N	<DEL>	470.34	PASS	SVTYPE=DEL;POS=73011171;SVLEN=-6066;END=73017237;STRANDS=+-:24;CIPOS=-3,2;CIEND=-3,1;CIPOS95=0,0;CIEND95=0,0;SU=24;PE=13;SR=11;ALG=PROD;AF=3.419e-05;NSAMP=1;MSQ=470.34;AC=1;AN=29246;NFAM=1
chr12	73031099	184014	N	<DEL>	203.65	PASS	SVTYPE=DEL;POS=73031099;SVLEN=-22062;END=73053161;STRANDS=+-:8;IMPRECISE;CIPOS=-10,419;CIEND=-247,9;CIPOS95=0,114;CIEND95=-72,2;SU=8;PE=8;SR=0;ALG=PROD;AF=3.419e-05;NSAMP=1;MSQ=203.64;AC=1;AN=29246;NFAM=1
chr12	73034264	19037_2	N	N]chr10:92258668]	3640.99	LOW	SVTYPE=BND;POS=73034264;STRANDS=++:8;CIPOS=-29,28;CIEND=-29,25;CIPOS95=0,0;CIEND95=0,0;MATEID=19037_1;EVENT=19037;SECONDARY;SU=8;PE=0;SR=8;ALG=PROD;AF=0.003898;NSAMP=114;MSQ=17.6;AC=114;AN=29246;NFAM=113
chr12	73034347	29814_1	N	]chrX:13941406]N	1454.39	LOW	SVTYPE=BND;POS=73034347;STRANDS=-+:4;CIPOS=-9,8;CIEND=-9,8;CIPOS95=0,0;CIEND95=0,0;MATEID=29814_2;EVENT=29814;SU=4;PE=0;SR=4;ALG=PROD;AF=0.001915;NSAMP=56;MSQ=17.17;AC=56;AN=29246;NFAM=56
chr12	73034374	2210_2	N	N]chr1:55540651]	1173.32	LOW	SVTYPE=BND;POS=73034374;STRANDS=++:79;CIPOS=-6,5;CIEND=-6,5;CIPOS95=0,0;CIEND95=0,0;MATEID=2210_1;EVENT=2210;SECONDARY;SU=79;PE=0;SR=79;ALG=PROD;AF=0.00106;NSAMP=31;MSQ=20.01;AC=31;AN=29246;NFAM=31
chr12	73034374	469366_2	N	N[chr12:1284264[	10479	LOW	SVTYPE=BND;POS=1284264;STRANDS=-+:4;CIPOS=-9,8;CIEND=-9,8;CIPOS95=0,0;CIEND95=0,0;MATEID=469366_1;EVENT=469366;SECONDARY;SU=4;PE=0;SR=4;ALG=PROD;AF=0.01662;NSAMP=486;MSQ=12.04;RECLASSIFIED;AC=486;AN=29246;NFAM=481
chr12	73035671	184015_1	N	N[chr12:73035766[	205.7	LOW	SVTYPE=BND;POS=73035671;STRANDS=+-:9;CIPOS=-4,3;CIEND=-4,3;CIPOS95=0,0;CIEND95=0,0;MATEID=184015_2;EVENT=184015;SU=9;PE=0;SR=9;ALG=PROD;AF=3.42e-05;NSAMP=1;MSQ=188.74;RECLASSIFIED;AC=1;AN=29244;NFAM=1
chr12	73035766	184015_2	N	]chr12:73035671]N	205.7	LOW	SVTYPE=BND;POS=73035671;STRANDS=+-:9;CIPOS=-4,3;CIEND=-4,3;CIPOS95=0,0;CIEND95=0,0;MATEID=184015_1;EVENT=184015;SECONDARY;SU=9;PE=0;SR=9;ALG=PROD;AF=3.42e-05;NSAMP=1;MSQ=188.74;RECLASSIFIED;AC=1;AN=29244;NFAM=1
chr12	73051297	184016	N	<DEL>	293.69	PASS	SVTYPE=DEL;POS=73051297;SVLEN=-2954;END=73054251;STRANDS=+-:11;CIPOS=-10,9;CIEND=-7,3;CIPOS95=0,0;CIEND95=0,0;SU=11;PE=6;SR=5;ALG=PROD;AF=3.419e-05;NSAMP=1;MSQ=293.69;AC=1;AN=29246;NFAM=1
chr12	73052385	557733_1	N	N]chr12:73140413]	110.58	LOW	SVTYPE=BND;POS=73052385;STRANDS=++:10;IMPRECISE;CIPOS=-30,342;CIEND=-30,361;CIPOS95=-30,67;CIEND95=-30,60;MATEID=557733_2;EVENT=557733;SU=10;PE=10;SR=0;ALG=PROD;AF=3.419e-05;NSAMP=1;MSQ=71.82;AC=1;AN=29246;NFAM=1
chr12	73059491	28212_1	N	]chr17:2394304]N	270.85	LOW	SVTYPE=BND;POS=73059491;STRANDS=-+:4;CIPOS=-9,8;CIEND=-9,8;CIPOS95=0,0;CIEND95=0,0;MATEID=28212_2;EVENT=28212;SU=4;PE=0;SR=4;ALG=PROD;AF=0.0005129;NSAMP=15;MSQ=15.89;AC=15;AN=29246;NFAM=15
chr12	73068141	61811_2	N	]chr3:94700903]N	317.67	LOW	SVTYPE=BND;POS=73068141;STRANDS=+-:41;CIPOS=-43,41;CIEND=-43,42;CIPOS95=0,0;CIEND95=0,0;MATEID=61811_1;EVENT=61811;SECONDARY;SU=41;PE=17;SR=24;ALG=PROD;AF=3.419e-05;NSAMP=1;MSQ=119.85;AC=1;AN=29246;NFAM=1
chr12	73068142	61810_2	N	N[chr3:94700771[	863.22	PASS	SVTYPE=BND;POS=73068142;STRANDS=-+:43;CIPOS=-43,42;CIEND=-44,41;CIPOS95=0,0;CIEND95=0,0;MATEID=61810_1;EVENT=61810;SECONDARY;SU=43;PE=16;SR=27;ALG=PROD;AF=3.419e-05;NSAMP=1;MSQ=347.67;AC=1;AN=29246;NFAM=1
chr12	73069988	184017	N	<DEL>	530.46	PASS	SVTYPE=DEL;POS=73069988;SVLEN=-4679;END=73074667;STRANDS=+-:14;IMPRECISE;CIPOS=-10,401;CIEND=-364,5;CIPOS95=0,77;CIEND95=-125,0;SU=14;PE=14;SR=0;ALG=PROD;AF=3.419e-05;NSAMP=1;MSQ=530.46;AC=1;AN=29246;NFAM=1
chr12	73069989	557734_1	N	N]chr12:73070886]	62.55	LOW	SVTYPE=BND;POS=73069989;STRANDS=++:11;CIPOS=-6,4;CIEND=-5,4;CIPOS95=0,0;CIEND95=0,0;MATEID=557734_2;EVENT=557734;SU=11;PE=4;SR=7;ALG=PROD;AF=3.419e-05;NSAMP=1;MSQ=62.55;AC=1;AN=29246;NFAM=1
chr12	73070813	557735_1	N	[chr12:73074668[N	107.65	LOW	SVTYPE=BND;POS=73070813;STRANDS=--:11;CIPOS=-10,9;CIEND=-4,3;CIPOS95=0,0;CIEND95=0,0;MATEID=557735_2;EVENT=557735;SU=11;PE=3;SR=8;ALG=PROD;AF=3.419e-05;NSAMP=1;MSQ=107.64;AC=1;AN=29246;NFAM=1
chr12	73070886	557734_2	N	N]chr12:73069989]	62.55	LOW	SVTYPE=BND;POS=73070886;STRANDS=++:11;CIPOS=-5,4;CIEND=-6,4;CIPOS95=0,0;CIEND95=0,0;MATEID=557734_1;EVENT=557734;SECONDARY;SU=11;PE=4;SR=7;ALG=PROD;AF=3.419e-05;NSAMP=1;MSQ=62.55;AC=1;AN=29246;NFAM=1
chr12	73074668	557735_2	N	[chr12:73070813[N	107.65	LOW	SVTYPE=BND;POS=73074668;STRANDS=--:11;CIPOS=-4,3;CIEND=-10,9;CIPOS95=0,0;CIEND95=0,0;MATEID=557735_1;EVENT=557735;SECONDARY;SU=11;PE=3;SR=8;ALG=PROD;AF=3.419e-05;NSAMP=1;MSQ=107.64;AC=1;AN=29246;NFAM=1
chr12	73076474	184018_1	N	N[chr12:73077471[	6805.87	PASS	SVTYPE=BND;POS=73076474;STRANDS=+-:273;CIPOS=-3,2;CIEND=-3,1;CIPOS95=0,0;CIEND95=0,0;MATEID=184018_2;EVENT=184018;SU=273;PE=163;SR=110;ALG=PROD;AF=0.0004103;NSAMP=12;MSQ=387.85;RECLASSIFIED;AC=12;AN=29246;NFAM=12
chr12	73077471	184018_2	N	]chr12:73076474]N	6805.87	PASS	SVTYPE=BND;POS=73076474;STRANDS=+-:273;CIPOS=-3,1;CIEND=-3,2;CIPOS95=0,0;CIEND95=0,0;MATEID=184018_1;EVENT=184018;SECONDARY;SU=273;PE=163;SR=110;ALG=PROD;AF=0.0004103;NSAMP=12;MSQ=387.85;RECLASSIFIED;AC=12;AN=29246;NFAM=12
chr12	73078256	184019	N	<DEL>	370.4	PASS	SVTYPE=DEL;POS=73078256;SVLEN=-232;END=73078488;STRANDS=+-:12;CIPOS=-10,9;CIEND=-10,9;CIPOS95=0,0;CIEND95=0,0;SU=12;PE=0;SR=12;ALG=PROD;AF=6.84e-05;NSAMP=2;MSQ=9.83;AC=2;AN=29238;NFAM=2
chr12	73087769	184020	N	<DEL>	3399.12	PASS	SVTYPE=DEL;POS=73087769;SVLEN=-135361;END=73223130;STRANDS=+-:137;CIPOS=-27,26;CIEND=-27,23;CIPOS95=0,0;CIEND95=0,0;SU=137;PE=85;SR=52;ALG=PROD;AF=0.0002052;NSAMP=6;MSQ=566.52;AC=6;AN=29246;NFAM=5
chr12	73096741	84772_2	N	[chr5:39787651[N	27157.5	LOW	SVTYPE=BND;POS=73096741;STRANDS=--:4;IMPRECISE;CIPOS=-610,9;CIEND=-654,9;CIPOS95=-140,2;CIEND95=-151,2;MATEID=84772_1;EVENT=84772;SECONDARY;SU=4;PE=4;SR=0;ALG=PROD;AF=0.02017;NSAMP=590;MSQ=34.26;AC=590;AN=29246;NFAM=583
chr12	73100043	74274_2	N	N]chr4:82172130]	158.25	LOW	SVTYPE=BND;POS=73100043;STRANDS=++:9;IMPRECISE;CIPOS=-30,354;CIEND=-29,543;CIPOS95=-30,51;CIEND95=-29,135;MATEID=74274_1;EVENT=74274;SECONDARY;SU=9;PE=9;SR=0;ALG=PROD;AF=0.0002393;NSAMP=7;MSQ=12.96;AC=7;AN=29246;NFAM=7
chr12	73100055	2211_2	N	[chr1:18635494[N	2379.85	LOW	SVTYPE=BND;POS=73100055;STRANDS=--:4;CIPOS=-9,8;CIEND=-9,8;CIPOS95=0,0;CIEND95=0,0;MATEID=2211_1;EVENT=2211;SECONDARY;SU=4;PE=0;SR=4;ALG=PROD;AF=0.003077;NSAMP=90;MSQ=18.38;AC=90;AN=29246;NFAM=90
chr12	73102075	74276_2	N	]chr4:74723605]N	14.34	LOW	SVTYPE=BND;POS=73102075;STRANDS=+-:16;CIPOS=-43,41;CIEND=-42,41;CIPOS95=0,0;CIEND95=0,0;MATEID=74276_1;EVENT=74276;SECONDARY;SU=16;PE=3;SR=13;ALG=PROD;AF=3.419e-05;NSAMP=1;MSQ=12.17;AC=1;AN=29246;NFAM=1
chr12	73102091	74275_2	N	N[chr4:74716283[	290.71	LOW	SVTYPE=BND;POS=73102091;STRANDS=-+:12;IMPRECISE;CIPOS=-50,370;CIEND=-580,49;CIPOS95=-50,81;CIEND95=-123,49;MATEID=74275_1;EVENT=74275;SECONDARY;SU=12;PE=12;SR=0;ALG=PROD;AF=0.0001026;NSAMP=3;MSQ=55.98;AC=3;AN=29246;NFAM=3
chr12	73107873	115340_2	N	[chr9:37808749[N	443799	LOW	SVTYPE=BND;POS=73107873;STRANDS=--:5;IMPRECISE;CIPOS=-681,9;CIEND=-449,9;CIPOS95=-211,0;CIEND95=-107,2;MATEID=115340_1;EVENT=115340;SECONDARY;SU=5;PE=5;SR=0;ALG=PROD;AF=0.2482;NSAMP=7240;MSQ=36.8;AC=7258;AN=29246;NFAM=6878
chr12	73107890	184021_1	N	N[chr12:73107990[	523338	LOW	SVTYPE=BND;POS=73107890;STRANDS=+-:19364;CIPOS=-51,64;CIEND=-103,49;CIPOS95=0,0;CIEND95=0,0;MATEID=184021_2;EVENT=184021;SU=19364;PE=133;SR=19231;ALG=SUM;AF=0.05597;NSAMP=1552;MSQ=228.4;RETAINED;RECLASSIFIED;AC=1637;AN=29246;NFAM=1492
chr12	73107955	470269_2	N	N[chr12:20970152[	10929.6	LOW	SVTYPE=BND;POS=20970152;STRANDS=-+:44;CIPOS=-6,5;CIEND=-6,5;CIPOS95=0,0;CIEND95=0,0;MATEID=470269_1;EVENT=470269;SECONDARY;SU=44;PE=0;SR=44;ALG=PROD;AF=0.01566;NSAMP=441;MSQ=19.07;RECLASSIFIED;AC=458;AN=29246;NFAM=429
chr12	73107990	184021_2	N	]chr12:73107890]N	523338	LOW	SVTYPE=BND;POS=73107890;STRANDS=+-:19364;CIPOS=-103,49;CIEND=-51,64;CIPOS95=0,0;CIEND95=0,0;MATEID=184021_1;EVENT=184021;SECONDARY;SU=19364;PE=133;SR=19231;ALG=SUM;AF=0.05597;NSAMP=1552;MSQ=228.4;RETAINED;RECLASSIFIED;AC=1637;AN=29246;NFAM=1492
chr12	73124772	472575	N	<DUP>	246.12	PASS	SVTYPE=DUP;POS=73124772;SVLEN=2570;END=73127342;STRANDS=-+:27;CIPOS=-10,9;CIEND=-2,1;CIPOS95=0,0;CIEND95=0,0;SU=27;PE=15;SR=12;ALG=PROD;AF=3.419e-05;NSAMP=1;MSQ=231.9;AC=1;AN=29246;NFAM=1
chr12	73126267	184024	N	<DEL>	914.71	PASS	SVTYPE=DEL;POS=73126267;SVLEN=-6213;END=73132480;STRANDS=+-:34;CIPOS=-10,9;CIEND=-9,9;CIPOS95=0,0;CIEND95=0,0;SU=34;PE=20;SR=14;ALG=PROD;AF=3.419e-05;NSAMP=1;MSQ=908.31;AC=1;AN=29246;NFAM=1
chr12	73131368	43744_2	N	[chr2:16039602[N	1697.86	LOW	SVTYPE=BND;POS=73131368;STRANDS=--:12;CIPOS=-29,28;CIEND=-29,28;CIPOS95=0,0;CIEND95=0,0;MATEID=43744_1;EVENT=43744;SECONDARY;SU=12;PE=0;SR=12;ALG=PROD;AF=0.00253;NSAMP=74;MSQ=16.82;AC=74;AN=29246;NFAM=74
chr12	73140413	557733_2	N	N]chr12:73052385]	110.58	LOW	SVTYPE=BND;POS=73140413;STRANDS=++:10;IMPRECISE;CIPOS=-30,361;CIEND=-30,342;CIPOS95=-30,60;CIEND95=-30,67;MATEID=557733_1;EVENT=557733;SECONDARY;SU=10;PE=10;SR=0;ALG=PROD;AF=3.419e-05;NSAMP=1;MSQ=71.82;AC=1;AN=29246;NFAM=1
chr12	73147010	184025	N	<DEL>	1812.08	PASS	SVTYPE=DEL;POS=73147010;SVLEN=-122;END=73147132;STRANDS=+-:67;CIPOS=-5,4;CIEND=-5,4;CIPOS95=0,0;CIEND95=0,0;SU=67;PE=2;SR=65;ALG=PROD;AF=0.0002052;NSAMP=6;MSQ=253.21;AC=6;AN=29244;NFAM=6
chr12	73158835	184026_1	N	N[chr12:73159021[	756.52	PASS	SVTYPE=BND;POS=73158835;STRANDS=+-:31;CIPOS=-10,9;CIEND=-1,0;CIPOS95=0,0;CIEND95=0,0;MATEID=184026_2;EVENT=184026;SU=31;PE=1;SR=30;ALG=PROD;AF=6.839e-05;NSAMP=2;MSQ=377.09;RECLASSIFIED;AC=2;AN=29246;NFAM=2
chr12	73159021	184026_2	N	]chr12:73158835]N	756.52	PASS	SVTYPE=BND;POS=73158835;STRANDS=+-:31;CIPOS=-1,0;CIEND=-10,9;CIPOS95=0,0;CIEND95=0,0;MATEID=184026_1;EVENT=184026;SECONDARY;SU=31;PE=1;SR=30;ALG=PROD;AF=6.839e-05;NSAMP=2;MSQ=377.09;RECLASSIFIED;AC=2;AN=29246;NFAM=2
chr12	73177864	557736_1	N	[chr12:73179187[N	356.24	PASS	SVTYPE=BND;POS=73177864;STRANDS=--:23;CIPOS=-10,6;CIEND=-10,6;CIPOS95=0,0;CIEND95=0,0;MATEID=557736_2;EVENT=557736;SU=23;PE=10;SR=13;ALG=PROD;AF=3.419e-05;NSAMP=1;MSQ=356.24;AC=1;AN=29246;NFAM=1
chr12	73177977	557737_1	N	N]chr12:73179179]	479.29	PASS	SVTYPE=BND;POS=73177977;STRANDS=++:25;CIPOS=-2,1;CIEND=-2,1;CIPOS95=0,0;CIEND95=0,0;MATEID=557737_2;EVENT=557737;SU=25;PE=11;SR=14;ALG=PROD;AF=3.419e-05;NSAMP=1;MSQ=479.29;AC=1;AN=29246;NFAM=1
chr12	73179179	557737_2	N	N]chr12:73177977]	479.29	PASS	SVTYPE=BND;POS=73179179;STRANDS=++:25;CIPOS=-2,1;CIEND=-2,1;CIPOS95=0,0;CIEND95=0,0;MATEID=557737_1;EVENT=557737;SECONDARY;SU=25;PE=11;SR=14;ALG=PROD;AF=3.419e-05;NSAMP=1;MSQ=479.29;AC=1;AN=29246;NFAM=1
chr12	73179187	557736_2	N	[chr12:73177864[N	356.24	PASS	SVTYPE=BND;POS=73179187;STRANDS=--:23;CIPOS=-10,6;CIEND=-10,6;CIPOS95=0,0;CIEND95=0,0;MATEID=557736_1;EVENT=557736;SECONDARY;SU=23;PE=10;SR=13;ALG=PROD;AF=3.419e-05;NSAMP=1;MSQ=356.24;AC=1;AN=29246;NFAM=1
chr12	73186945	109943_2	N	N]chr8:41130121]	129.56	LOW	SVTYPE=BND;POS=73186945;STRANDS=++:14;IMPRECISE;CIPOS=-26,525;CIEND=-26,543;CIPOS95=-26,146;CIEND95=-26,151;MATEID=109943_1;EVENT=109943;SECONDARY;SU=14;PE=14;SR=0;ALG=PROD;AF=0.0002052;NSAMP=6;MSQ=16.09;AC=6;AN=29246;NFAM=6
chr12	73186945	93765_2	N	N]chr6:170350556]	6426.72	LOW	SVTYPE=BND;POS=73186945;STRANDS=++:35;IMPRECISE;CIPOS=-10,287;CIEND=-7,456;CIPOS95=-10,38;CIEND95=-7,84;MATEID=93765_1;EVENT=93765;SECONDARY;SU=35;PE=35;SR=0;ALG=PROD;AF=0.006052;NSAMP=177;MSQ=25.85;AC=177;AN=29246;NFAM=176
chr12	73186947	19038_2	N	N]chr10:109594344]	1166.48	LOW	SVTYPE=BND;POS=73186947;STRANDS=++:53;IMPRECISE;CIPOS=-10,364;CIEND=-11,469;CIPOS95=-10,43;CIEND95=-11,79;MATEID=19038_1;EVENT=19038;SECONDARY;SU=53;PE=53;SR=0;ALG=PROD;AF=0.001026;NSAMP=30;MSQ=30.86;AC=30;AN=29246;NFAM=30
chr12	73186948	102456_2	N	N]chr7:42527757]	839.5	LOW	SVTYPE=BND;POS=73186948;STRANDS=++:55;IMPRECISE;CIPOS=-11,563;CIEND=-7,619;CIPOS95=-11,88;CIEND95=-7,110;MATEID=102456_1;EVENT=102456;SECONDARY;SU=55;PE=55;SR=0;ALG=PROD;AF=0.0004445;NSAMP=13;MSQ=20.71;AC=13;AN=29246;NFAM=13
chr12	73186949	26682_1	N	N]chr13:38231613]	117586	LOW	SVTYPE=BND;POS=73186949;STRANDS=++:15476;IMPRECISE;CIPOS=-4,34;CIEND=-2,95;CIPOS95=0,0;CIEND95=-1,1;MATEID=26682_2;EVENT=26682;SU=15476;PE=15476;SR=0;ALG=PROD;AF=0.05755;NSAMP=1683;MSQ=46.93;AC=1683;AN=29246;NFAM=1661
chr12	73186949	27544_1	N	N]chr15:53936718]	614.34	LOW	SVTYPE=BND;POS=73186949;STRANDS=++:38;IMPRECISE;CIPOS=-14,297;CIEND=-15,493;CIPOS95=-14,27;CIEND95=-15,72;MATEID=27544_2;EVENT=27544;SU=38;PE=38;SR=0;ALG=PROD;AF=0.0008548;NSAMP=25;MSQ=16.6;AC=25;AN=29246;NFAM=25
chr12	73197831	472566_2	N	N[chr12:72638810[	53.6	LOW	SVTYPE=BND;POS=72638810;STRANDS=-+:4;IMPRECISE;CIPOS=-10,455;CIEND=-657,9;CIPOS95=-2,165;CIEND95=-229,1;MATEID=472566_1;EVENT=472566;SECONDARY;SU=4;PE=4;SR=0;ALG=PROD;AF=6.839e-05;NSAMP=2;MSQ=13.66;RECLASSIFIED;AC=2;AN=29246;NFAM=2
chr12	73212439	184029	N	<DEL>	137.78	PASS	SVTYPE=DEL;POS=73212439;SVLEN=-993;END=73213432;STRANDS=+-:9;CIPOS=-10,9;CIEND=-9,4;CIPOS95=0,0;CIEND95=0,0;SU=9;PE=5;SR=4;ALG=PROD;AF=3.419e-05;NSAMP=1;MSQ=137.63;AC=1;AN=29246;NFAM=1
chr12	73212535	19039_2	N	N[chr10:46140633[	1989.58	LOW	SVTYPE=BND;POS=73212535;STRANDS=-+:4;CIPOS=-9,8;CIEND=-9,8;CIPOS95=0,0;CIEND95=0,0;MATEID=19039_1;EVENT=19039;SECONDARY;SU=4;PE=0;SR=4;ALG=PROD;AF=0.001983;NSAMP=58;MSQ=21.65;AC=58;AN=29246;NFAM=58
chr12	73213107	26889_1	N	]chr13:43107384]N	58.83	LOW	SVTYPE=BND;POS=73213107;STRANDS=-+:4;IMPRECISE;CIPOS=-10,9;CIEND=-10,9;CIPOS95=-1,1;CIEND95=-1,1;MATEID=26889_2;EVENT=26889;SU=4;PE=2;SR=2;ALG=PROD;AF=3.419e-05;NSAMP=1;MSQ=53.14;AC=1;AN=29246;NFAM=1
chr12	73227081	29468_1	N	N]chr21:38915425]	71069.4	LOW	SVTYPE=BND;POS=73227081;STRANDS=++:276;CIPOS=-2,2;CIEND=-2,2;CIPOS95=0,0;CIEND95=0,0;MATEID=29468_2;EVENT=29468;SU=276;PE=0;SR=276;ALG=PROD;AF=0.05119;NSAMP=1117;MSQ=40.71;AC=1497;AN=29246;NFAM=1091
chr12	73227140	102457_2	N	N[chr7:17268956[	26.46	LOW	SVTYPE=BND;POS=73227140;STRANDS=-+:5;IMPRECISE;CIPOS=-6,9;CIEND=-5,8;CIPOS95=0,1;CIEND95=0,1;MATEID=102457_1;EVENT=102457;SECONDARY;SU=5;PE=1;SR=4;ALG=PROD;AF=3.419e-05;NSAMP=1;MSQ=9.36;AC=1;AN=29246;NFAM=1
chr12	73229520	557738	N	<INV>	343.19	LOW	SVTYPE=INV;POS=73229520;SVLEN=111;END=73229631;STRANDS=++:1,--:3;IMPRECISE;CIPOS=-18,6;CIEND=-20,49;CIPOS95=-18,6;CIEND95=-20,38;SU=4;PE=4;SR=0;ALG=PROD;AF=0.0004445;NSAMP=13;MSQ=21.88;AC=13;AN=29246;NFAM=13
chr12	73239411	61812_2	N	N[chr3:133739667[	143.52	LOW	SVTYPE=BND;POS=73239411;STRANDS=-+:12;CIPOS=-6,4;CIEND=-10,9;CIPOS95=0,0;CIEND95=0,0;MATEID=61812_1;EVENT=61812;SECONDARY;SU=12;PE=6;SR=6;ALG=PROD;AF=3.419e-05;NSAMP=1;MSQ=143.52;AC=1;AN=29246;NFAM=1
chr12	73240022	472578	N	<DUP>	100.15	PASS	SVTYPE=DUP;POS=73240022;SVLEN=23967;END=73263989;STRANDS=-+:12;CIPOS=-5,2;CIEND=-5,4;CIPOS95=0,0;CIEND95=0,0;SU=12;PE=5;SR=7;ALG=PROD;AF=3.419e-05;NSAMP=1;MSQ=98.77;AC=1;AN=29246;NFAM=1
chr12	73246386	184031	N	<DEL>	3098.96	PASS	SVTYPE=DEL;POS=73246386;SVLEN=-2297;END=73248683;STRANDS=+-:130;CIPOS=-6,4;CIEND=-30,29;CIPOS95=0,0;CIEND95=0,0;SU=130;PE=80;SR=50;ALG=PROD;AF=0.0002052;NSAMP=6;MSQ=516.49;AC=6;AN=29246;NFAM=5
chr12	73251249	28349_1	N	]chr17:51089653]N	480.47	LOW	SVTYPE=BND;POS=73251249;STRANDS=-+:12;CIPOS=-29,28;CIEND=-24,28;CIPOS95=0,0;CIEND95=0,0;MATEID=28349_2;EVENT=28349;SU=12;PE=0;SR=12;ALG=PROD;AF=0.0003419;NSAMP=10;MSQ=21.86;AC=10;AN=29246;NFAM=10
chr12	73283621	30143_1	N	[chrX:111316087[N	6920.13	LOW	SVTYPE=BND;POS=73283621;STRANDS=--:466;IMPRECISE;CIPOS=-10,0;CIEND=-3,2;CIPOS95=-1,0;CIEND95=0,0;MATEID=30143_2;EVENT=30143;SU=466;PE=384;SR=82;ALG=PROD;AF=0.006018;NSAMP=176;MSQ=31.23;AC=176;AN=29246;NFAM=175
chr12	73283621	61813_2	N	[chr3:55754540[N	1.03902e+06	LOW	SVTYPE=BND;POS=73283621;STRANDS=--:18;CIPOS=-29,24;CIEND=-29,28;CIPOS95=0,0;CIEND95=0,0;MATEID=61813_1;EVENT=61813;SECONDARY;SU=18;PE=10;SR=8;ALG=PROD;AF=0.2951;NSAMP=7078;MSQ=80.94;AC=8630;AN=29246;NFAM=6571
chr12	73289237	557739_1	N	N]chr12:74875356]	177.52	LOW	SVTYPE=BND;POS=73289237;STRANDS=++:21;IMPRECISE;CIPOS=-30,464;CIEND=-30,385;CIPOS95=-30,60;CIEND95=-30,51;MATEID=557739_2;EVENT=557739;SU=21;PE=21;SR=0;ALG=PROD;AF=0.0002052;NSAMP=6;MSQ=28.6;AC=6;AN=29246;NFAM=6
chr12	73299457	115341_2	N	[chr9:128055333[N	340706	LOW	SVTYPE=BND;POS=73299457;STRANDS=--:4;CIPOS=-9,8;CIEND=-9,8;CIPOS95=0,0;CIEND95=0,0;MATEID=115341_1;EVENT=115341;SECONDARY;SU=4;PE=0;SR=4;ALG=PROD;AF=0.2265;NSAMP=6620;MSQ=32.79;AC=6623;AN=29246;NFAM=6338
chr12	73304989	184032	N	<DEL>	2059.21	PASS	SVTYPE=DEL;POS=73304989;SVLEN=-2033;END=73307022;STRANDS=+-:70;CIPOS=-23,22;CIEND=-24,22;CIPOS95=0,0;CIEND95=0,0;SU=70;PE=51;SR=19;ALG=PROD;AF=0.0001026;NSAMP=3;MSQ=686.4;AC=3;AN=29246;NFAM=1
chr12	73306903	184033	N	<DEL>	340.22	PASS	SVTYPE=DEL;POS=73306903;SVLEN=-1669;END=73308572;STRANDS=+-:16;CIPOS=-10,9;CIEND=-10,9;CIPOS95=0,0;CIEND95=0,0;SU=16;PE=8;SR=8;ALG=PROD;AF=3.419e-05;NSAMP=1;MSQ=335.64;AC=1;AN=29246;NFAM=1
chr12	73313365	184034	N	<DEL>	2571.38	PASS	SVTYPE=DEL;POS=73313365;SVLEN=-6070;END=73319435;STRANDS=+-:116;CIPOS=-5,4;CIEND=-8,5;CIPOS95=0,0;CIEND95=0,0;SU=116;PE=65;SR=51;ALG=PROD;AF=0.0002052;NSAMP=6;MSQ=428.56;AC=6;AN=29246;NFAM=5
chr12	73338375	472580	N	<DUP>	36968.9	PASS	SVTYPE=DUP;POS=73338375;SVLEN=198;END=73338573;STRANDS=-+:48;CIPOS=-9,6;CIEND=-10,7;CIPOS95=0,0;CIEND95=0,0;SU=48;PE=5;SR=43;ALG=PROD;AF=0.04852;NSAMP=1414;MSQ=21.75;AC=1419;AN=29246;NFAM=1385
chr12	73339871	557740	N	<INV>	1053.95	LOW	SVTYPE=INV;POS=73339871;SVLEN=324;END=73340195;STRANDS=++:29,--:1;CIPOS=-30,29;CIEND=-20,24;CIPOS95=0,0;CIEND95=0,0;SU=30;PE=11;SR=19;ALG=PROD;AF=0.0001026;NSAMP=3;MSQ=339.81;AC=3;AN=29244;NFAM=3
chr12	73340054	557741_1	N	[chr12:73340365[N	474.23	LOW	SVTYPE=BND;POS=73340054;STRANDS=--:7;CIPOS=-5,4;CIEND=-5,4;CIPOS95=0,0;CIEND95=0,0;MATEID=557741_2;EVENT=557741;SU=7;PE=0;SR=7;ALG=PROD;AF=0.0001368;NSAMP=4;MSQ=111.17;AC=4;AN=29246;NFAM=4
chr12	73340365	557741_2	N	[chr12:73340054[N	474.23	LOW	SVTYPE=BND;POS=73340365;STRANDS=--:7;CIPOS=-5,4;CIEND=-5,4;CIPOS95=0,0;CIEND95=0,0;MATEID=557741_1;EVENT=557741;SECONDARY;SU=7;PE=0;SR=7;ALG=PROD;AF=0.0001368;NSAMP=4;MSQ=111.17;AC=4;AN=29246;NFAM=4
chr12	73351474	472581	N	<DUP>	102.77	PASS	SVTYPE=DUP;POS=73351474;SVLEN=27038;END=73378512;STRANDS=-+:13;CIPOS=-6,3;CIEND=-5,4;CIPOS95=0,0;CIEND95=0,0;SU=13;PE=7;SR=6;ALG=PROD;AF=3.419e-05;NSAMP=1;MSQ=101.58;AC=1;AN=29246;NFAM=1
chr12	73366860	109944_2	N	N[chr8:112031783[	520.27	LOW	SVTYPE=BND;POS=73366860;STRANDS=-+:4;CIPOS=-9,8;CIEND=-9,8;CIPOS95=0,0;CIEND95=0,0;MATEID=109944_1;EVENT=109944;SECONDARY;SU=4;PE=0;SR=4;ALG=PROD;AF=0.0006155;NSAMP=18;MSQ=27.16;AC=18;AN=29246;NFAM=18
chr12	73366860	184035_1	N	N[chr12:73367463[	47063	PASS	SVTYPE=BND;POS=73366860;STRANDS=+-:1504;CIPOS=-1,3;CIEND=-3,2;CIPOS95=0,0;CIEND95=0,0;MATEID=184035_2;EVENT=184035;SU=1504;PE=1245;SR=259;ALG=PROD;AF=0.004855;NSAMP=138;MSQ=270.18;RECLASSIFIED;AC=142;AN=29246;NFAM=135
chr12	73367463	184035_2	N	]chr12:73366860]N	47063	PASS	SVTYPE=BND;POS=73366860;STRANDS=+-:1504;CIPOS=-3,2;CIEND=-1,3;CIPOS95=0,0;CIEND95=0,0;MATEID=184035_1;EVENT=184035;SECONDARY;SU=1504;PE=1245;SR=259;ALG=PROD;AF=0.004855;NSAMP=138;MSQ=270.18;RECLASSIFIED;AC=142;AN=29246;NFAM=135
chr12	73381271	93766_2	N	N]chr6:32552397]	132.33	LOW	SVTYPE=BND;POS=73381271;STRANDS=++:4;IMPRECISE;CIPOS=-8,585;CIEND=-10,519;CIPOS95=0,142;CIEND95=-2,116;MATEID=93766_1;EVENT=93766;SECONDARY;SU=4;PE=4;SR=0;ALG=PROD;AF=0.0002735;NSAMP=8;MSQ=13.11;AC=8;AN=29246;NFAM=8
chr12	73393241	23174_2	N	[chr11:99990456[N	116.91	LOW	SVTYPE=BND;POS=73393241;STRANDS=--:4;CIPOS=-9,8;CIEND=-9,8;CIPOS95=0,0;CIEND95=0,0;MATEID=23174_1;EVENT=23174;SECONDARY;SU=4;PE=0;SR=4;ALG=PROD;AF=0.0002393;NSAMP=7;MSQ=14.51;AC=7;AN=29246;NFAM=7
chr12	73394435	29267_1	N	N]chr20:47511556]	137409	LOW	SVTYPE=BND;POS=73394435;STRANDS=++:376;CIPOS=-2,2;CIEND=-2,2;CIPOS95=0,0;CIEND95=0,0;MATEID=29267_2;EVENT=29267;SU=376;PE=0;SR=376;ALG=PROD;AF=0.08825;NSAMP=2581;MSQ=30.94;AC=2581;AN=29246;NFAM=2459
chr12	73398294	557742_1	N	N]chr12:73500654]	68.57	LOW	SVTYPE=BND;POS=73398294;STRANDS=++:5;IMPRECISE;CIPOS=-10,400;CIEND=-10,430;CIPOS95=-2,92;CIEND95=-2,124;MATEID=557742_2;EVENT=557742;SU=5;PE=5;SR=0;ALG=PROD;AF=6.839e-05;NSAMP=2;MSQ=34.28;AC=2;AN=29246;NFAM=1
chr12	73399663	184037	N	<DEL>	8918.74	PASS	SVTYPE=DEL;POS=73399663;SVLEN=-25051;END=73424714;STRANDS=+-:24;IMPRECISE;CIPOS=-10,394;CIEND=-289,19;CIPOS95=-10,59;CIEND95=-33,19;SU=24;PE=24;SR=0;ALG=PROD;AF=0.001197;NSAMP=35;MSQ=133.45;AC=35;AN=29246;NFAM=26
chr12	73410639	184038	N	<DEL>	170.7	PASS	SVTYPE=DEL;POS=73410639;SVLEN=-2789;END=73413428;STRANDS=+-:7;CIPOS=-6,6;CIEND=-10,9;CIPOS95=0,0;CIEND95=0,0;SU=7;PE=2;SR=5;ALG=PROD;AF=3.419e-05;NSAMP=1;MSQ=170.7;AC=1;AN=29246;NFAM=1
chr12	73417968	43745_2	N	N]chr2:155671569]	152.72	LOW	SVTYPE=BND;POS=73417968;STRANDS=++:8;IMPRECISE;CIPOS=-5,349;CIEND=-8,341;CIPOS95=0,127;CIEND95=0,118;MATEID=43745_1;EVENT=43745;SECONDARY;SU=8;PE=8;SR=0;ALG=PROD;AF=3.419e-05;NSAMP=1;MSQ=152.66;AC=1;AN=29246;NFAM=1
chr12	73419982	184040_1	N	N[chr12:73420295[	5218.11	LOW	SVTYPE=BND;POS=73419982;STRANDS=+-:143;CIPOS=-4,4;CIEND=-4,3;CIPOS95=0,0;CIEND95=0,0;MATEID=184040_2;EVENT=184040;SU=143;PE=0;SR=143;ALG=PROD;AF=0.004445;NSAMP=130;MSQ=18.95;RECLASSIFIED;AC=130;AN=29246;NFAM=130
chr12	73419983	93767_2	N	N[chr6:47589380[	159731	LOW	SVTYPE=BND;POS=73419983;STRANDS=-+:4;IMPRECISE;CIPOS=-8,9;CIEND=-9,8;CIPOS95=0,2;CIEND95=0,0;MATEID=93767_1;EVENT=93767;SECONDARY;SU=4;PE=0;SR=4;ALG=PROD;AF=0.09793;NSAMP=2864;MSQ=30.98;AC=2864;AN=29246;NFAM=2773
chr12	73420295	184040_2	N	]chr12:73419982]N	5218.11	LOW	SVTYPE=BND;POS=73419982;STRANDS=+-:143;CIPOS=-4,3;CIEND=-4,4;CIPOS95=0,0;CIEND95=0,0;MATEID=184040_1;EVENT=184040;SECONDARY;SU=143;PE=0;SR=143;ALG=PROD;AF=0.004445;NSAMP=130;MSQ=18.95;RECLASSIFIED;AC=130;AN=29246;NFAM=130
chr12	73451366	102458_2	N	[chr7:152964117[N	74959.6	LOW	SVTYPE=BND;POS=73451366;STRANDS=--:4;CIPOS=-9,8;CIEND=-9,8;CIPOS95=0,0;CIEND95=0,0;MATEID=102458_1;EVENT=102458;SECONDARY;SU=4;PE=0;SR=4;ALG=PROD;AF=0.05057;NSAMP=1433;MSQ=31.98;AC=1479;AN=29246;NFAM=1399
chr12	73451389	30264_1	N	[chrX:144644818[N	423.42	LOW	SVTYPE=BND;POS=73451389;STRANDS=--:4;CIPOS=-9,8;CIEND=-9,8;CIPOS95=0,0;CIEND95=0,0;MATEID=30264_2;EVENT=30264;SU=4;PE=0;SR=4;ALG=PROD;AF=0.0004103;NSAMP=9;MSQ=42.09;AC=12;AN=29246;NFAM=9
chr12	73470199	557743	N	<INV>	167.47	LOW	SVTYPE=INV;POS=73470199;SVLEN=342;END=73470541;STRANDS=++:3,--:2;IMPRECISE;CIPOS=-10,90;CIEND=-112,9;CIPOS95=-1,83;CIEND95=-92,1;SU=5;PE=5;SR=0;ALG=PROD;AF=3.419e-05;NSAMP=1;MSQ=4.68;AC=1;AN=29246;NFAM=1
chr12	73470289	93768_2	N	[chr6:67648278[N	1742.59	LOW	SVTYPE=BND;POS=73470289;STRANDS=--:21;IMPRECISE;CIPOS=-588,11;CIEND=-310,29;CIPOS95=-90,11;CIEND95=-29,29;MATEID=93768_1;EVENT=93768;SECONDARY;SU=21;PE=21;SR=0;ALG=PROD;AF=0.001881;NSAMP=55;MSQ=29.65;AC=55;AN=29246;NFAM=55
chr12	73470326	115342_2	N	[chr9:451991[N	5872.54	LOW	SVTYPE=BND;POS=73470326;STRANDS=--:13;CIPOS=-29,26;CIEND=-25,28;CIPOS95=0,0;CIEND95=0,0;MATEID=115342_1;EVENT=115342;SECONDARY;SU=13;PE=5;SR=8;ALG=PROD;AF=0.005984;NSAMP=174;MSQ=26.68;AC=175;AN=29246;NFAM=172
chr12	73470414	29250_1	N	N]chr20:42993453]	174272	LOW	SVTYPE=BND;POS=73470414;STRANDS=++:5;IMPRECISE;CIPOS=-50,49;CIEND=-50,49;CIPOS95=-1,1;CIEND95=-1,1;MATEID=29250_2;EVENT=29250;SU=5;PE=3;SR=2;ALG=PROD;AF=0.1234;NSAMP=3023;MSQ=41.24;AC=3609;AN=29246;NFAM=2891
chr12	73470443	84773_2	N	[chr5:19278770[N	732.88	LOW	SVTYPE=BND;POS=73470443;STRANDS=--:12;CIPOS=-29,28;CIEND=-29,28;CIPOS95=0,0;CIEND95=0,0;MATEID=84773_1;EVENT=84773;SECONDARY;SU=12;PE=0;SR=12;ALG=PROD;AF=0.0004445;NSAMP=13;MSQ=21.78;AC=13;AN=29246;NFAM=13
chr12	73476987	184043_1	N	N[chr12:73477052[	116.41	LOW	SVTYPE=BND;POS=73476987;STRANDS=+-:4;CIPOS=-9,8;CIEND=-9,8;CIPOS95=0,0;CIEND95=0,0;MATEID=184043_2;EVENT=184043;SU=4;PE=0;SR=4;ALG=PROD;AF=3.42e-05;NSAMP=1;MSQ=92.87;RECLASSIFIED;AC=1;AN=29238;NFAM=1
chr12	73477052	184043_2	N	]chr12:73476987]N	116.41	LOW	SVTYPE=BND;POS=73476987;STRANDS=+-:4;CIPOS=-9,8;CIEND=-9,8;CIPOS95=0,0;CIEND95=0,0;MATEID=184043_1;EVENT=184043;SECONDARY;SU=4;PE=0;SR=4;ALG=PROD;AF=3.42e-05;NSAMP=1;MSQ=92.87;RECLASSIFIED;AC=1;AN=29238;NFAM=1
chr12	73496108	472582	N	<DUP>	467.68	PASS	SVTYPE=DUP;POS=73496108;SVLEN=239;END=73496347;STRANDS=-+:31;CIPOS=-23,21;CIEND=-23,22;CIPOS95=0,0;CIEND95=0,0;SU=31;PE=1;SR=30;ALG=PROD;AF=3.42e-05;NSAMP=1;MSQ=96.08;AC=1;AN=29244;NFAM=1
chr12	73498001	184044_1	N	N[chr12:73498069[	236881	PASS	SVTYPE=BND;POS=73498001;STRANDS=+-:5165;CIPOS=0,0;CIEND=0,0;CIPOS95=0,0;CIEND95=0,0;MATEID=184044_2;EVENT=184044;SU=5165;PE=43;SR=5122;ALG=PROD;AF=0.02835;NSAMP=793;MSQ=256.19;RECLASSIFIED;AC=829;AN=29246;NFAM=761
chr12	73498069	184044_2	N	]chr12:73498001]N	236881	PASS	SVTYPE=BND;POS=73498001;STRANDS=+-:5165;CIPOS=0,0;CIEND=0,0;CIPOS95=0,0;CIEND95=0,0;MATEID=184044_1;EVENT=184044;SECONDARY;SU=5165;PE=43;SR=5122;ALG=PROD;AF=0.02835;NSAMP=793;MSQ=256.19;RECLASSIFIED;AC=829;AN=29246;NFAM=761
chr12	73500654	557742_2	N	N]chr12:73398294]	68.57	LOW	SVTYPE=BND;POS=73500654;STRANDS=++:5;IMPRECISE;CIPOS=-10,430;CIEND=-10,400;CIPOS95=-2,124;CIEND95=-2,92;MATEID=557742_1;EVENT=557742;SECONDARY;SU=5;PE=5;SR=0;ALG=PROD;AF=6.839e-05;NSAMP=2;MSQ=34.28;AC=2;AN=29246;NFAM=1
chr12	73501314	557710_2	N	N]chr12:72447201]	233.63	LOW	SVTYPE=BND;POS=73501314;STRANDS=++:5;IMPRECISE;CIPOS=-10,451;CIEND=-10,439;CIPOS95=-1,154;CIEND95=-1,139;MATEID=557710_1;EVENT=557710;SECONDARY;SU=5;PE=5;SR=0;ALG=PROD;AF=6.839e-05;NSAMP=2;MSQ=116.81;AC=2;AN=29246;NFAM=2
chr12	73501745	557709_2	N	[chr12:72446800[N	155.6	LOW	SVTYPE=BND;POS=73501745;STRANDS=--:12;IMPRECISE;CIPOS=-397,29;CIEND=-339,29;CIPOS95=-60,29;CIEND95=-57,29;MATEID=557709_1;EVENT=557709;SECONDARY;SU=12;PE=12;SR=0;ALG=PROD;AF=6.839e-05;NSAMP=2;MSQ=77.8;AC=2;AN=29246;NFAM=2
chr12	73511267	109945_2	N	N[chr8:67794910[	121.49	LOW	SVTYPE=BND;POS=73511267;STRANDS=-+:5;CIPOS=-10,9;CIEND=-10,9;CIPOS95=0,0;CIEND95=0,0;MATEID=109945_1;EVENT=109945;SECONDARY;SU=5;PE=0;SR=5;ALG=PROD;AF=0.0001368;NSAMP=4;MSQ=28.68;AC=4;AN=29246;NFAM=4
chr12	73524333	184045	N	<DEL>	1370.76	PASS	SVTYPE=DEL;POS=73524333;SVLEN=-172;END=73524505;STRANDS=+-:49;CIPOS=-22,21;CIEND=-22,21;CIPOS95=0,0;CIEND95=0,0;SU=49;PE=1;SR=48;ALG=PROD;AF=0.0002052;NSAMP=6;MSQ=103.81;AC=6;AN=29246;NFAM=6
chr12	73527357	472583	N	<DUP>	284.34	PASS	SVTYPE=DUP;POS=73527357;SVLEN=128314;END=73655671;STRANDS=-+:25;CIPOS=-3,1;CIEND=-2,1;CIPOS95=0,0;CIEND95=0,0;SU=25;PE=13;SR=12;ALG=PROD;AF=3.419e-05;NSAMP=1;MSQ=283.82;AC=1;AN=29246;NFAM=1
chr12	73531251	184047	N	<DEL>	1842.05	PASS	SVTYPE=DEL;POS=73531251;SVLEN=-4408;END=73535659;STRANDS=+-:76;CIPOS=-22,20;CIEND=-28,29;CIPOS95=0,0;CIEND95=0,0;SU=76;PE=42;SR=34;ALG=PROD;AF=6.84e-05;NSAMP=2;MSQ=912.72;AC=2;AN=29240;NFAM=2
chr12	73533096	184048_1	N	N[chr12:73533188[	82622.6	LOW	SVTYPE=BND;POS=73533096;STRANDS=+-:3059;CIPOS=0,0;CIEND=0,0;CIPOS95=0,0;CIEND95=0,0;MATEID=184048_2;EVENT=184048;SU=3059;PE=32;SR=3027;ALG=PROD;AF=0.01026;NSAMP=295;MSQ=237.39;RECLASSIFIED;AC=300;AN=29244;NFAM=287
chr12	73533188	184048_2	N	]chr12:73533096]N	82622.6	LOW	SVTYPE=BND;POS=73533096;STRANDS=+-:3059;CIPOS=0,0;CIEND=0,0;CIPOS95=0,0;CIEND95=0,0;MATEID=184048_1;EVENT=184048;SECONDARY;SU=3059;PE=32;SR=3027;ALG=PROD;AF=0.01026;NSAMP=295;MSQ=237.39;RECLASSIFIED;AC=300;AN=29244;NFAM=287
chr12	73539022	184050	N	<DEL>	305.65	PASS	SVTYPE=DEL;POS=73539022;SVLEN=-164979;END=73704001;STRANDS=+-:16;IMPRECISE;CIPOS=-10,223;CIEND=-371,9;CIPOS95=-2,51;CIEND95=-43,3;SU=16;PE=16;SR=0;ALG=PROD;AF=3.419e-05;NSAMP=1;MSQ=305.65;AC=1;AN=29246;NFAM=1
chr12	73544204	184051	N	<DEL>	256.74	PASS	SVTYPE=DEL;POS=73544204;SVLEN=-685;END=73544889;STRANDS=+-:12;IMPRECISE;CIPOS=-10,9;CIEND=-10,9;CIPOS95=-1,1;CIEND95=-1,0;SU=12;PE=9;SR=3;ALG=PROD;AF=3.419e-05;NSAMP=1;MSQ=239.77;AC=1;AN=29246;NFAM=1
chr12	73545028	184052	N	<DEL>	194.25	PASS	SVTYPE=DEL;POS=73545028;SVLEN=-90;END=73545118;STRANDS=+-:6;CIPOS=-6,5;CIEND=-6,5;CIPOS95=0,0;CIEND95=0,0;SU=6;PE=0;SR=6;ALG=PROD;AF=3.419e-05;NSAMP=1;MSQ=188.8;AC=1;AN=29246;NFAM=1
chr12	73572872	184053	N	<DEL>	680.11	PASS	SVTYPE=DEL;POS=73572872;SVLEN=-4840;END=73577712;STRANDS=+-:32;CIPOS=-23,22;CIEND=-23,21;CIPOS95=0,0;CIEND95=0,0;SU=32;PE=15;SR=17;ALG=PROD;AF=6.839e-05;NSAMP=2;MSQ=340.06;AC=2;AN=29246;NFAM=1
chr12	73577861	184054	N	<DEL>	649.29	PASS	SVTYPE=DEL;POS=73577861;SVLEN=-14465;END=73592326;STRANDS=+-:27;CIPOS=-2,2;CIEND=-8,9;CIPOS95=0,0;CIEND95=0,0;SU=27;PE=18;SR=9;ALG=PROD;AF=3.419e-05;NSAMP=1;MSQ=644.49;AC=1;AN=29246;NFAM=1
chr12	73582755	184055_1	N	N[chr12:73582834[	374.67	PASS	SVTYPE=BND;POS=73582755;STRANDS=+-:15;CIPOS=-10,9;CIEND=-10,9;CIPOS95=0,0;CIEND95=0,0;MATEID=184055_2;EVENT=184055;SU=15;PE=0;SR=15;ALG=PROD;AF=3.419e-05;NSAMP=1;MSQ=374.66;RECLASSIFIED;AC=1;AN=29246;NFAM=1
chr12	73582834	184055_2	N	]chr12:73582755]N	374.67	PASS	SVTYPE=BND;POS=73582755;STRANDS=+-:15;CIPOS=-10,9;CIEND=-10,9;CIPOS95=0,0;CIEND95=0,0;MATEID=184055_1;EVENT=184055;SECONDARY;SU=15;PE=0;SR=15;ALG=PROD;AF=3.419e-05;NSAMP=1;MSQ=374.66;RECLASSIFIED;AC=1;AN=29246;NFAM=1
chr12	73591638	19040_2	N	[chr10:53511751[N	194786	LOW	SVTYPE=BND;POS=73591638;STRANDS=--:4;CIPOS=-9,8;CIEND=-9,8;CIPOS95=0,0;CIEND95=0,0;MATEID=19040_1;EVENT=19040;SECONDARY;SU=4;PE=0;SR=4;ALG=PROD;AF=0.1117;NSAMP=3267;MSQ=32.65;AC=3267;AN=29246;NFAM=3131
chr12	73594259	184056_1	N	N[chr12:73603993[	43408.8	PASS	SVTYPE=BND;POS=73594259;STRANDS=+-:1840;CIPOS=-1,0;CIEND=-1,0;CIPOS95=0,0;CIEND95=0,0;MATEID=184056_2;EVENT=184056;SU=1840;PE=1106;SR=734;ALG=PROD;AF=0.001437;NSAMP=42;MSQ=599.49;RECLASSIFIED;AC=42;AN=29234;NFAM=41
chr12	73601394	184057_1	N	N[chr12:73601454[	9596.26	LOW	SVTYPE=BND;POS=73601394;STRANDS=+-:345;CIPOS=-2,1;CIEND=-1,2;CIPOS95=0,0;CIEND95=0,0;MATEID=184057_2;EVENT=184057;SU=345;PE=2;SR=343;ALG=PROD;AF=0.001677;NSAMP=49;MSQ=188.28;RECLASSIFIED;AC=49;AN=29216;NFAM=47
chr12	73601454	184057_2	N	]chr12:73601394]N	9596.26	LOW	SVTYPE=BND;POS=73601394;STRANDS=+-:345;CIPOS=-1,2;CIEND=-2,1;CIPOS95=0,0;CIEND95=0,0;MATEID=184057_1;EVENT=184057;SECONDARY;SU=345;PE=2;SR=343;ALG=PROD;AF=0.001677;NSAMP=49;MSQ=188.28;RECLASSIFIED;AC=49;AN=29216;NFAM=47
chr12	73603993	184056_2	N	]chr12:73594259]N	43408.8	PASS	SVTYPE=BND;POS=73594259;STRANDS=+-:1840;CIPOS=-1,0;CIEND=-1,0;CIPOS95=0,0;CIEND95=0,0;MATEID=184056_1;EVENT=184056;SECONDARY;SU=1840;PE=1106;SR=734;ALG=PROD;AF=0.001437;NSAMP=42;MSQ=599.49;RECLASSIFIED;AC=42;AN=29234;NFAM=41
chr12	73609173	84774_2	N	]chr5:98116934]N	4.64	LOW	SVTYPE=BND;POS=73609173;STRANDS=+-:4;IMPRECISE;CIPOS=-415,9;CIEND=-10,455;CIPOS95=-124,1;CIEND95=-1,155;MATEID=84774_1;EVENT=84774;SECONDARY;SU=4;PE=4;SR=0;ALG=PROD;AF=3.419e-05;NSAMP=1;MSQ=4.64;AC=1;AN=29246;NFAM=1
chr12	73620587	102459_2	N	]chr7:125624166]N	3.10646e+06	LOW	SVTYPE=BND;POS=73620587;STRANDS=+-:391676;CIPOS=0,0;CIEND=0,0;CIPOS95=0,0;CIEND95=0,0;MATEID=102459_1;EVENT=102459;SECONDARY;SU=391676;PE=189642;SR=202034;ALG=PROD;AF=0.363;NSAMP=10615;MSQ=181.79;AC=10615;AN=29244;NFAM=9915
chr12	73620727	102460_2	N	N[chr7:125624153[	5.72208e+06	PASS	SVTYPE=BND;POS=73620727;STRANDS=-+:360735;CIPOS=0,0;CIEND=0,0;CIPOS95=0,0;CIEND95=0,0;MATEID=102460_1;EVENT=102460;SECONDARY;SU=360735;PE=205981;SR=154754;ALG=PROD;AF=0.3703;NSAMP=10831;MSQ=333.59;RETAINED;AC=10831;AN=29246;NFAM=10098
chr12	73623774	184058_1	N	N[chr12:73624112[	417.98	LOW	SVTYPE=BND;POS=73623774;STRANDS=+-:9;CIPOS=-5,3;CIEND=-4,3;CIPOS95=0,0;CIEND95=0,0;MATEID=184058_2;EVENT=184058;SU=9;PE=0;SR=9;ALG=PROD;AF=0.0003761;NSAMP=11;MSQ=9.12;RECLASSIFIED;AC=11;AN=29246;NFAM=11
chr12	73624112	184058_2	N	]chr12:73623774]N	417.98	LOW	SVTYPE=BND;POS=73623774;STRANDS=+-:9;CIPOS=-4,3;CIEND=-5,3;CIPOS95=0,0;CIEND95=0,0;MATEID=184058_1;EVENT=184058;SECONDARY;SU=9;PE=0;SR=9;ALG=PROD;AF=0.0003761;NSAMP=11;MSQ=9.12;RECLASSIFIED;AC=11;AN=29246;NFAM=11
chr12	73636816	184059	N	<DEL>	506.47	PASS	SVTYPE=DEL;POS=73636816;SVLEN=-8974;END=73645790;STRANDS=+-:24;CIPOS=-3,2;CIEND=-3,1;CIPOS95=0,0;CIEND95=0,0;SU=24;PE=14;SR=10;ALG=PROD;AF=3.419e-05;NSAMP=1;MSQ=506.47;AC=1;AN=29246;NFAM=1
chr12	73640586	184060_1	N	N[chr12:73640683[	7166.13	LOW	SVTYPE=BND;POS=73640586;STRANDS=+-:1245;CIPOS=0,0;CIEND=0,0;CIPOS95=0,0;CIEND95=0,0;MATEID=184060_2;EVENT=184060;SU=1245;PE=11;SR=1234;ALG=PROD;AF=0.008413;NSAMP=246;MSQ=21.37;RECLASSIFIED;AC=246;AN=29242;NFAM=246
chr12	73640683	184060_2	N	]chr12:73640586]N	7166.13	LOW	SVTYPE=BND;POS=73640586;STRANDS=+-:1245;CIPOS=0,0;CIEND=0,0;CIPOS95=0,0;CIEND95=0,0;MATEID=184060_1;EVENT=184060;SECONDARY;SU=1245;PE=11;SR=1234;ALG=PROD;AF=0.008413;NSAMP=246;MSQ=21.37;RECLASSIFIED;AC=246;AN=29242;NFAM=246
chr12	73651375	184061	N	<DEL>	904.01	PASS	SVTYPE=DEL;POS=73651375;SVLEN=-262;END=73651637;STRANDS=+-:23;CIPOS=-23,22;CIEND=-24,23;CIPOS95=0,0;CIEND95=0,0;SU=23;PE=0;SR=23;ALG=PROD;AF=0.0001026;NSAMP=3;MSQ=300.45;AC=3;AN=29246;NFAM=2
chr12	73654573	184062	N	<DEL>	179.86	PASS	SVTYPE=DEL;POS=73654573;SVLEN=-72;END=73654645;STRANDS=+-:4;IMPRECISE;CIPOS=-10,9;CIEND=-10,9;CIPOS95=-1,1;CIEND95=-1,1;SU=4;PE=1;SR=3;ALG=PROD;AF=6.839e-05;NSAMP=1;MSQ=159.66;AC=2;AN=29246;NFAM=1
chr12	73654609	61814_2	N	N]chr3:151971231]	455.58	LOW	SVTYPE=BND;POS=73654609;STRANDS=++:5;CIPOS=-10,9;CIEND=-10,9;CIPOS95=0,0;CIEND95=0,0;MATEID=61814_1;EVENT=61814;SECONDARY;SU=5;PE=0;SR=5;ALG=PROD;AF=0.0005129;NSAMP=15;MSQ=20.3;AC=15;AN=29246;NFAM=15
chr12	73698940	184065_1	N	N[chr12:73708002[	7004.41	PASS	SVTYPE=BND;POS=73698940;STRANDS=+-:327;IMPRECISE;CIPOS=-22,169;CIEND=-146,14;CIPOS95=-2,2;CIEND95=-3,3;MATEID=184065_2;EVENT=184065;SU=327;PE=327;SR=0;ALG=PROD;AF=0.0006155;NSAMP=17;MSQ=237.29;RECLASSIFIED;AC=18;AN=29246;NFAM=15
chr12	73702480	184066	N	<DEL>	413.54	PASS	SVTYPE=DEL;POS=73702480;SVLEN=-3737;END=73706217;STRANDS=+-:16;CIPOS=-6,8;CIEND=-8,2;CIPOS95=0,0;CIEND95=0,0;SU=16;PE=12;SR=4;ALG=PROD;AF=3.42e-05;NSAMP=1;MSQ=413.54;AC=1;AN=29244;NFAM=1
chr12	73703461	184067_1	N	N[chr12:73703810[	2254.66	LOW	SVTYPE=BND;POS=73703461;STRANDS=+-:44;CIPOS=-22,21;CIEND=-22,21;CIPOS95=0,0;CIEND95=0,0;MATEID=184067_2;EVENT=184067;SU=44;PE=2;SR=42;ALG=PROD;AF=0.0008891;NSAMP=26;MSQ=13.92;RECLASSIFIED;AC=26;AN=29244;NFAM=26
chr12	73703810	184067_2	N	]chr12:73703461]N	2254.66	LOW	SVTYPE=BND;POS=73703461;STRANDS=+-:44;CIPOS=-22,21;CIEND=-22,21;CIPOS95=0,0;CIEND95=0,0;MATEID=184067_1;EVENT=184067;SECONDARY;SU=44;PE=2;SR=42;ALG=PROD;AF=0.0008891;NSAMP=26;MSQ=13.92;RECLASSIFIED;AC=26;AN=29244;NFAM=26
chr12	73706159	28650_1	N	[chr18:64639996[N	21480.3	LOW	SVTYPE=BND;POS=73706159;STRANDS=--:4;CIPOS=-9,8;CIEND=-9,8;CIPOS95=0,0;CIEND95=0,0;MATEID=28650_2;EVENT=28650;SU=4;PE=0;SR=4;ALG=PROD;AF=0.01853;NSAMP=541;MSQ=22.32;AC=542;AN=29246;NFAM=538
chr12	73706177	84775_2	N	N[chr5:154125854[	14962.6	LOW	SVTYPE=BND;POS=73706177;STRANDS=-+:27;IMPRECISE;CIPOS=-10,29;CIEND=-9,9;CIPOS95=0,0;CIEND95=-2,2;MATEID=84775_1;EVENT=84775;SECONDARY;SU=27;PE=23;SR=4;ALG=PROD;AF=0.01344;NSAMP=393;MSQ=20.48;AC=393;AN=29246;NFAM=392
chr12	73706388	184068	N	<DEL>	386.68	PASS	SVTYPE=DEL;POS=73706388;SVLEN=-5914;END=73712302;STRANDS=+-:16;CIPOS=-10,5;CIEND=-10,9;CIPOS95=0,0;CIEND95=0,0;SU=16;PE=6;SR=10;ALG=PROD;AF=3.419e-05;NSAMP=1;MSQ=386.68;AC=1;AN=29246;NFAM=1
chr12	73708002	184065_2	N	]chr12:73698940]N	7004.41	PASS	SVTYPE=BND;POS=73698940;STRANDS=+-:327;IMPRECISE;CIPOS=-146,14;CIEND=-22,169;CIPOS95=-3,3;CIEND95=-2,2;MATEID=184065_1;EVENT=184065;SECONDARY;SU=327;PE=327;SR=0;ALG=PROD;AF=0.0006155;NSAMP=17;MSQ=237.29;RECLASSIFIED;AC=18;AN=29246;NFAM=15
chr12	73709854	557744_1	N	[chr12:73710664[N	297.2	LOW	SVTYPE=BND;POS=73709854;STRANDS=--:14;IMPRECISE;CIPOS=-10,5;CIEND=-10,9;CIPOS95=-1,0;CIEND95=-1,0;MATEID=557744_2;EVENT=557744;SU=14;PE=12;SR=2;ALG=PROD;AF=6.839e-05;NSAMP=2;MSQ=145.8;AC=2;AN=29246;NFAM=2
chr12	73710029	184069_1	N	N[chr12:73710080[	5255	LOW	SVTYPE=BND;POS=73710029;STRANDS=+-:142;CIPOS=-4,3;CIEND=-4,3;CIPOS95=0,0;CIEND95=0,0;MATEID=184069_2;EVENT=184069;SU=142;PE=0;SR=142;ALG=PROD;AF=0.00106;NSAMP=31;MSQ=107.68;RECLASSIFIED;AC=31;AN=29244;NFAM=30
chr12	73710080	184069_2	N	]chr12:73710029]N	5255	LOW	SVTYPE=BND;POS=73710029;STRANDS=+-:142;CIPOS=-4,3;CIEND=-4,3;CIPOS95=0,0;CIEND95=0,0;MATEID=184069_1;EVENT=184069;SECONDARY;SU=142;PE=0;SR=142;ALG=PROD;AF=0.00106;NSAMP=31;MSQ=107.68;RECLASSIFIED;AC=31;AN=29244;NFAM=30
chr12	73710230	184070_1	N	N[chr12:73711609[	935084	LOW	SVTYPE=BND;POS=73710230;STRANDS=+-:124;CIPOS=-6,5;CIEND=-7,7;CIPOS95=0,0;CIEND95=0,0;MATEID=184070_2;EVENT=184070;SU=124;PE=22;SR=102;ALG=PROD;AF=0.2546;NSAMP=6290;MSQ=97.14;RECLASSIFIED;AC=7446;AN=29244;NFAM=5924
chr12	73710326	184075	N	<DEL>	604.56	PASS	SVTYPE=DEL;POS=73710326;SVLEN=-4119;END=73714445;STRANDS=+-:23;CIPOS=-10,9;CIEND=-4,1;CIPOS95=0,0;CIEND95=0,0;SU=23;PE=14;SR=9;ALG=PROD;AF=3.419e-05;NSAMP=1;MSQ=599.59;AC=1;AN=29246;NFAM=1
chr12	73710470	184072	N	<DEL>	657647	PASS	SVTYPE=DEL;POS=73710470;SVLEN=-1139;END=73711609;STRANDS=+-:22;IMPRECISE;CIPOS=-30,202;CIEND=-509,29;CIPOS95=-22,22;CIEND95=-51,29;SU=22;PE=22;SR=0;ALG=PROD;AF=0.2529;NSAMP=6369;MSQ=69.72;MEDGQR=2.07;Q10GQR=1.7;AC=7391;AN=29226;NFAM=6017
chr12	73710664	557744_2	N	[chr12:73709854[N	297.2	LOW	SVTYPE=BND;POS=73710664;STRANDS=--:14;IMPRECISE;CIPOS=-10,9;CIEND=-10,5;CIPOS95=-1,0;CIEND95=-1,0;MATEID=557744_1;EVENT=557744;SECONDARY;SU=14;PE=12;SR=2;ALG=PROD;AF=6.839e-05;NSAMP=2;MSQ=145.8;AC=2;AN=29246;NFAM=2
chr12	73710915	184074	N	<DEL>	2.39481e+06	PASS	SVTYPE=DEL;POS=73710915;SVLEN=-694;END=73711609;STRANDS=+-:8;IMPRECISE;CIPOS=-28,26;CIEND=-30,29;CIPOS95=-4,4;CIEND95=-3,3;SU=8;PE=7;SR=1;ALG=PROD;AF=0.2741;NSAMP=6805;MSQ=226.46;RETAINED;MEDGQR=2.92;Q10GQR=2.11;AC=8012;AN=29228;NFAM=6412
chr12	73710996	557745_1	N	N]chr12:73713054]	316.18	LOW	SVTYPE=BND;POS=73710996;STRANDS=++:8;IMPRECISE;CIPOS=-30,582;CIEND=-30,660;CIPOS95=-30,135;CIEND95=-30,190;MATEID=557745_2;EVENT=557745;SU=8;PE=8;SR=0;ALG=PROD;AF=6.839e-05;NSAMP=2;MSQ=55.18;AC=2;AN=29246;NFAM=2
chr12	73711065	184076	N	<DEL>	2.43949e+06	PASS	SVTYPE=DEL;POS=73711065;SVLEN=-544;END=73711609;STRANDS=+-:9;IMPRECISE;CIPOS=-10,9;CIEND=-10,6;CIPOS95=-2,2;CIEND95=-3,0;SU=9;PE=8;SR=1;ALG=PROD;AF=0.2732;NSAMP=6754;MSQ=228.49;MEDGQR=2.87;Q10GQR=2.26;AC=7955;AN=29116;NFAM=6361
chr12	73711609	184070_2	N	]chr12:73710230]N	935084	LOW	SVTYPE=BND;POS=73710230;STRANDS=+-:124;CIPOS=-7,7;CIEND=-6,5;CIPOS95=0,0;CIEND95=0,0;MATEID=184070_1;EVENT=184070;SECONDARY;SU=124;PE=22;SR=102;ALG=PROD;AF=0.2546;NSAMP=6290;MSQ=97.14;RECLASSIFIED;AC=7446;AN=29244;NFAM=5924
chr12	73713054	557745_2	N	N]chr12:73710996]	316.18	LOW	SVTYPE=BND;POS=73713054;STRANDS=++:8;IMPRECISE;CIPOS=-30,660;CIEND=-30,582;CIPOS95=-30,190;CIEND95=-30,135;MATEID=557745_1;EVENT=557745;SECONDARY;SU=8;PE=8;SR=0;ALG=PROD;AF=6.839e-05;NSAMP=2;MSQ=55.18;AC=2;AN=29246;NFAM=2
chr12	73728751	22924_2	N	N]chr11:127668826]	495.2	LOW	SVTYPE=BND;POS=73728751;STRANDS=++:9;CIPOS=-29,28;CIEND=-29,28;CIPOS95=0,0;CIEND95=0,0;MATEID=22924_1;EVENT=22924;SECONDARY;SU=9;PE=0;SR=9;ALG=PROD;AF=0.0005129;NSAMP=15;MSQ=29.97;AC=15;AN=29246;NFAM=15
chr12	73731038	184079_1	N	N[chr12:73731193[	413316	LOW	SVTYPE=BND;POS=73731038;STRANDS=+-:36;CIPOS=-9,8;CIEND=-9,8;CIPOS95=0,0;CIEND95=0,0;MATEID=184079_2;EVENT=184079;SU=36;PE=0;SR=36;ALG=PROD;AF=0.08986;NSAMP=2628;MSQ=76.58;RECLASSIFIED;AC=2628;AN=29246;NFAM=2503
chr12	73731193	184079_2	N	]chr12:73731038]N	413316	LOW	SVTYPE=BND;POS=73731038;STRANDS=+-:36;CIPOS=-9,8;CIEND=-9,8;CIPOS95=0,0;CIEND95=0,0;MATEID=184079_1;EVENT=184079;SECONDARY;SU=36;PE=0;SR=36;ALG=PROD;AF=0.08986;NSAMP=2628;MSQ=76.58;RECLASSIFIED;AC=2628;AN=29246;NFAM=2503
chr12	73737238	184080	N	<DEL>	5379.98	PASS	SVTYPE=DEL;POS=73737238;SVLEN=-1148;END=73738386;STRANDS=+-:197;CIPOS=-2,3;CIEND=-3,1;CIPOS95=0,0;CIEND95=0,0;SU=197;PE=105;SR=92;ALG=PROD;AF=0.0001368;NSAMP=4;MSQ=370.86;AC=4;AN=29246;NFAM=4
chr12	73740245	115343_2	N	N[chr9:89205268[	4035.7	LOW	SVTYPE=BND;POS=73740245;STRANDS=-+:44;CIPOS=-9,8;CIEND=-8,8;CIPOS95=0,0;CIEND95=0,0;MATEID=115343_1;EVENT=115343;SECONDARY;SU=44;PE=0;SR=44;ALG=PROD;AF=0.005266;NSAMP=154;MSQ=19.12;AC=154;AN=29246;NFAM=154
chr12	73740245	43746_2	N	N]chr2:72601169]	755.2	LOW	SVTYPE=BND;POS=73740245;STRANDS=++:10;CIPOS=-30,29;CIEND=-30,29;CIPOS95=0,0;CIEND95=0,0;MATEID=43746_1;EVENT=43746;SECONDARY;SU=10;PE=0;SR=10;ALG=PROD;AF=0.001026;NSAMP=30;MSQ=18.23;AC=30;AN=29246;NFAM=30
chr12	73740245	93769_2	N	N[chr6:10857755[	7043.04	LOW	SVTYPE=BND;POS=73740245;STRANDS=-+:81;CIPOS=-7,7;CIEND=-6,7;CIPOS95=0,0;CIEND95=0,0;MATEID=93769_1;EVENT=93769;SECONDARY;SU=81;PE=0;SR=81;ALG=PROD;AF=0.007864;NSAMP=230;MSQ=22.46;AC=230;AN=29246;NFAM=230
chr12	73740245	93770_2	N	N]chr6:47491304]	781.68	LOW	SVTYPE=BND;POS=73740245;STRANDS=++:27;CIPOS=-9,8;CIEND=-9,8;CIPOS95=0,0;CIEND95=0,0;MATEID=93770_1;EVENT=93770;SECONDARY;SU=27;PE=0;SR=27;ALG=PROD;AF=0.001163;NSAMP=34;MSQ=18.7;AC=34;AN=29246;NFAM=34
chr12	73750215	26683_1	N	N]chr13:47751842]	36.98	LOW	SVTYPE=BND;POS=73750215;STRANDS=++:4;IMPRECISE;CIPOS=-10,7;CIEND=-9,8;CIPOS95=-1,0;CIEND95=0,0;MATEID=26683_2;EVENT=26683;SU=4;PE=0;SR=4;ALG=PROD;AF=0.0001026;NSAMP=3;MSQ=10.79;AC=3;AN=29246;NFAM=3
chr12	73750218	93771_2	N	N]chr6:83357936]	217.9	LOW	SVTYPE=BND;POS=73750218;STRANDS=++:13;CIPOS=-29,28;CIEND=-29,28;CIPOS95=0,0;CIEND95=0,0;MATEID=93771_1;EVENT=93771;SECONDARY;SU=13;PE=0;SR=13;ALG=PROD;AF=0.0003419;NSAMP=10;MSQ=17.44;AC=10;AN=29246;NFAM=10
chr12	73770089	472586	N	<DUP>	235.16	PASS	SVTYPE=DUP;POS=73770089;SVLEN=3751;END=73773840;STRANDS=-+:23;CIPOS=-10,9;CIEND=-10,9;CIPOS95=0,0;CIEND95=0,0;SU=23;PE=14;SR=9;ALG=PROD;AF=3.419e-05;NSAMP=1;MSQ=233.58;AC=1;AN=29246;NFAM=1
chr12	73771838	109946_2	N	N[chr8:114655666[	104.76	LOW	SVTYPE=BND;POS=73771838;STRANDS=-+:5;IMPRECISE;CIPOS=-10,9;CIEND=-10,6;CIPOS95=-1,1;CIEND95=-1,0;MATEID=109946_1;EVENT=109946;SECONDARY;SU=5;PE=2;SR=3;ALG=PROD;AF=3.419e-05;NSAMP=1;MSQ=104.76;AC=1;AN=29246;NFAM=1
chr12	73785712	184084_1	N	N[chr12:73786069[	957.82	LOW	SVTYPE=BND;POS=73785712;STRANDS=+-:18;CIPOS=-10,9;CIEND=-2,1;CIPOS95=0,0;CIEND95=0,0;MATEID=184084_2;EVENT=184084;SU=18;PE=1;SR=17;ALG=PROD;AF=0.0005813;NSAMP=17;MSQ=15.53;RECLASSIFIED;AC=17;AN=29246;NFAM=17
chr12	73786069	184084_2	N	]chr12:73785712]N	957.82	LOW	SVTYPE=BND;POS=73785712;STRANDS=+-:18;CIPOS=-2,1;CIEND=-10,9;CIPOS95=0,0;CIEND95=0,0;MATEID=184084_1;EVENT=184084;SECONDARY;SU=18;PE=1;SR=17;ALG=PROD;AF=0.0005813;NSAMP=17;MSQ=15.53;RECLASSIFIED;AC=17;AN=29246;NFAM=17
chr12	73793313	184085	N	<DEL>	7130.73	PASS	SVTYPE=DEL;POS=73793313;SVLEN=-2687;END=73796000;STRANDS=+-:306;CIPOS=-5,6;CIEND=-3,2;CIPOS95=0,0;CIEND95=0,0;SU=306;PE=199;SR=107;ALG=PROD;AF=0.0002393;NSAMP=7;MSQ=764.32;AC=7;AN=29246;NFAM=6
chr12	73816940	184086_1	N	N[chr12:73817639[	187660	PASS	SVTYPE=BND;POS=73816940;STRANDS=+-:7877;CIPOS=0,0;CIEND=0,0;CIPOS95=0,0;CIEND95=0,0;MATEID=184086_2;EVENT=184086;SU=7877;PE=4374;SR=3503;ALG=PROD;AF=0.01159;NSAMP=335;MSQ=471.95;RECLASSIFIED;AC=339;AN=29242;NFAM=329
chr12	73817639	184086_2	N	]chr12:73816940]N	187660	PASS	SVTYPE=BND;POS=73816940;STRANDS=+-:7877;CIPOS=0,0;CIEND=0,0;CIPOS95=0,0;CIEND95=0,0;MATEID=184086_1;EVENT=184086;SECONDARY;SU=7877;PE=4374;SR=3503;ALG=PROD;AF=0.01159;NSAMP=335;MSQ=471.95;RECLASSIFIED;AC=339;AN=29242;NFAM=329
chr12	73821970	184087	N	<DEL>	737.29	PASS	SVTYPE=DEL;POS=73821970;SVLEN=-9312;END=73831282;STRANDS=+-:31;CIPOS=-24,23;CIEND=-26,23;CIPOS95=0,0;CIEND95=0,0;SU=31;PE=19;SR=12;ALG=PROD;AF=6.839e-05;NSAMP=2;MSQ=368.64;AC=2;AN=29246;NFAM=2
chr12	73822135	184088	N	<DEL>	449.62	PASS	SVTYPE=DEL;POS=73822135;SVLEN=-12582;END=73834717;STRANDS=+-:19;CIPOS=-10,9;CIEND=-10,9;CIPOS95=0,0;CIEND95=0,0;SU=19;PE=13;SR=6;ALG=PROD;AF=3.419e-05;NSAMP=1;MSQ=449.62;AC=1;AN=29246;NFAM=1
chr12	73822266	184089_1	N	N[chr12:73822671[	30188.2	PASS	SVTYPE=BND;POS=73822266;STRANDS=+-:681;CIPOS=-1,1;CIEND=-1,1;CIPOS95=0,0;CIEND95=0,0;MATEID=184089_2;EVENT=184089;SU=681;PE=155;SR=526;ALG=PROD;AF=0.001026;NSAMP=29;MSQ=371.41;RECLASSIFIED;AC=30;AN=29246;NFAM=25
chr12	73822671	184089_2	N	]chr12:73822266]N	30188.2	PASS	SVTYPE=BND;POS=73822266;STRANDS=+-:681;CIPOS=-1,1;CIEND=-1,1;CIPOS95=0,0;CIEND95=0,0;MATEID=184089_1;EVENT=184089;SECONDARY;SU=681;PE=155;SR=526;ALG=PROD;AF=0.001026;NSAMP=29;MSQ=371.41;RECLASSIFIED;AC=30;AN=29246;NFAM=25
chr12	73835475	184090	N	<DEL>	2016.93	PASS	SVTYPE=DEL;POS=73835475;SVLEN=-5949;END=73841424;STRANDS=+-:84;CIPOS=-23,22;CIEND=-24,21;CIPOS95=0,0;CIEND95=0,0;SU=84;PE=56;SR=28;ALG=PROD;AF=3.419e-05;NSAMP=1;MSQ=728.34;AC=1;AN=29246;NFAM=1
chr12	73836241	26945_1	N	]chr13:65606615]N	33921.6	LOW	SVTYPE=BND;POS=73836241;STRANDS=-+:4;CIPOS=-9,8;CIEND=-9,8;CIPOS95=0,0;CIEND95=0,0;MATEID=26945_2;EVENT=26945;SU=4;PE=0;SR=4;ALG=PROD;AF=0.02545;NSAMP=744;MSQ=24.18;AC=744;AN=29234;NFAM=720
chr12	73839584	557746_1	N	N]chr12:73839670]	154.58	LOW	SVTYPE=BND;POS=73839584;STRANDS=++:14;CIPOS=-27,25;CIEND=-25,25;CIPOS95=0,0;CIEND95=0,0;MATEID=557746_2;EVENT=557746;SU=14;PE=2;SR=12;ALG=PROD;AF=6.839e-05;NSAMP=2;MSQ=6.93;AC=2;AN=29244;NFAM=2
chr12	73839670	557746_2	N	N]chr12:73839584]	154.58	LOW	SVTYPE=BND;POS=73839670;STRANDS=++:14;CIPOS=-25,25;CIEND=-27,25;CIPOS95=0,0;CIEND95=0,0;MATEID=557746_1;EVENT=557746;SECONDARY;SU=14;PE=2;SR=12;ALG=PROD;AF=6.839e-05;NSAMP=2;MSQ=6.93;AC=2;AN=29244;NFAM=2
chr12	73841866	184091	N	<DEL>	1537.78	PASS	SVTYPE=DEL;POS=73841866;SVLEN=-8569;END=73850435;STRANDS=+-:65;CIPOS=-23,22;CIEND=-23,21;CIPOS95=0,0;CIEND95=0,0;SU=65;PE=42;SR=23;ALG=PROD;AF=6.839e-05;NSAMP=2;MSQ=768.88;AC=2;AN=29246;NFAM=2
chr12	73852366	184093_1	N	N[chr12:73852814[	1757.69	LOW	SVTYPE=BND;POS=73852366;STRANDS=+-:49;CIPOS=-23,21;CIEND=-22,20;CIPOS95=0,0;CIEND95=0,0;MATEID=184093_2;EVENT=184093;SU=49;PE=21;SR=28;ALG=PROD;AF=0.0004787;NSAMP=14;MSQ=76.23;RECLASSIFIED;AC=14;AN=29246;NFAM=14
chr12	73852814	184093_2	N	]chr12:73852366]N	1757.69	LOW	SVTYPE=BND;POS=73852366;STRANDS=+-:49;CIPOS=-22,20;CIEND=-23,21;CIPOS95=0,0;CIEND95=0,0;MATEID=184093_1;EVENT=184093;SECONDARY;SU=49;PE=21;SR=28;ALG=PROD;AF=0.0004787;NSAMP=14;MSQ=76.23;RECLASSIFIED;AC=14;AN=29246;NFAM=14
chr12	73857672	184094_1	N	N[chr12:73860374[	27515.5	PASS	SVTYPE=BND;POS=73857672;STRANDS=+-:1211;CIPOS=-1,1;CIEND=-1,0;CIPOS95=0,0;CIEND95=0,0;MATEID=184094_2;EVENT=184094;SU=1211;PE=735;SR=476;ALG=PROD;AF=0.002291;NSAMP=67;MSQ=404.55;RECLASSIFIED;AC=67;AN=29246;NFAM=66
chr12	73860374	184094_2	N	]chr12:73857672]N	27515.5	PASS	SVTYPE=BND;POS=73857672;STRANDS=+-:1211;CIPOS=-1,0;CIEND=-1,1;CIPOS95=0,0;CIEND95=0,0;MATEID=184094_1;EVENT=184094;SECONDARY;SU=1211;PE=735;SR=476;ALG=PROD;AF=0.002291;NSAMP=67;MSQ=404.55;RECLASSIFIED;AC=67;AN=29246;NFAM=66
chr12	73876931	184096_1	N	N[chr12:73882445[	7884.59	PASS	SVTYPE=BND;POS=73876931;STRANDS=+-:365;CIPOS=-2,2;CIEND=-3,1;CIPOS95=0,0;CIEND95=0,0;MATEID=184096_2;EVENT=184096;SU=365;PE=205;SR=160;ALG=PROD;AF=0.000718;NSAMP=21;MSQ=319.8;RECLASSIFIED;AC=21;AN=29246;NFAM=20
chr12	73877809	184097	N	<DEL>	368.71	PASS	SVTYPE=DEL;POS=73877809;SVLEN=-94210;END=73972019;STRANDS=+-:12;IMPRECISE;CIPOS=-10,9;CIEND=-10,6;CIPOS95=-1,3;CIEND95=-3,0;SU=12;PE=11;SR=1;ALG=PROD;AF=3.419e-05;NSAMP=1;MSQ=368.71;AC=1;AN=29246;NFAM=1
chr12	73879212	184098_1	N	N[chr12:73885095[	5366.5	PASS	SVTYPE=BND;POS=73879212;STRANDS=+-:228;CIPOS=-3,2;CIEND=-4,2;CIPOS95=0,0;CIEND95=0,0;MATEID=184098_2;EVENT=184098;SU=228;PE=128;SR=100;ALG=PROD;AF=0.0003078;NSAMP=9;MSQ=404.97;RECLASSIFIED;AC=9;AN=29238;NFAM=8
chr12	73882445	184096_2	N	]chr12:73876931]N	7884.59	PASS	SVTYPE=BND;POS=73876931;STRANDS=+-:365;CIPOS=-3,1;CIEND=-2,2;CIPOS95=0,0;CIEND95=0,0;MATEID=184096_1;EVENT=184096;SECONDARY;SU=365;PE=205;SR=160;ALG=PROD;AF=0.000718;NSAMP=21;MSQ=319.8;RECLASSIFIED;AC=21;AN=29246;NFAM=20
chr12	73885095	184098_2	N	]chr12:73879212]N	5366.5	PASS	SVTYPE=BND;POS=73879212;STRANDS=+-:228;CIPOS=-4,2;CIEND=-3,2;CIPOS95=0,0;CIEND95=0,0;MATEID=184098_1;EVENT=184098;SECONDARY;SU=228;PE=128;SR=100;ALG=PROD;AF=0.0003078;NSAMP=9;MSQ=404.97;RECLASSIFIED;AC=9;AN=29238;NFAM=8
chr12	73887686	19041_2	N	N[chr10:26587717[	285.33	LOW	SVTYPE=BND;POS=73887686;STRANDS=-+:4;IMPRECISE;CIPOS=-30,651;CIEND=-721,29;CIPOS95=-30,218;CIEND95=-233,29;MATEID=19041_1;EVENT=19041;SECONDARY;SU=4;PE=4;SR=0;ALG=PROD;AF=0.0005129;NSAMP=15;MSQ=14.22;AC=15;AN=29246;NFAM=15
chr12	73887694	19042_2	N	N]chr10:26938118]	32.88	LOW	SVTYPE=BND;POS=73887694;STRANDS=++:5;IMPRECISE;CIPOS=-30,632;CIEND=-30,572;CIPOS95=-30,211;CIEND95=-30,169;MATEID=19042_1;EVENT=19042;SECONDARY;SU=5;PE=5;SR=0;ALG=PROD;AF=3.419e-05;NSAMP=1;MSQ=29.81;AC=1;AN=29246;NFAM=1
chr12	73887789	29819_1	N	]chrX:16261128]N	468713	LOW	SVTYPE=BND;POS=73887789;STRANDS=-+:11;IMPRECISE;CIPOS=-30,29;CIEND=-30,29;CIPOS95=-3,3;CIEND95=-3,3;MATEID=29819_2;EVENT=29819;SU=11;PE=10;SR=1;ALG=PROD;AF=0.2256;NSAMP=6575;MSQ=46.12;AC=6597;AN=29246;NFAM=6298
chr12	73913129	184099_1	N	N[chr12:74031265[	12264.9	PASS	SVTYPE=BND;POS=73913129;STRANDS=+-:496;CIPOS=-2,1;CIEND=-2,1;CIPOS95=0,0;CIEND95=0,0;MATEID=184099_2;EVENT=184099;SU=496;PE=264;SR=232;ALG=PROD;AF=0.0003761;NSAMP=11;MSQ=667.07;RECLASSIFIED;AC=11;AN=29246;NFAM=10
chr12	73913875	184100	N	<DEL>	587.57	PASS	SVTYPE=DEL;POS=73913875;SVLEN=-75735;END=73989610;STRANDS=+-:20;CIPOS=-10,9;CIEND=-7,1;CIPOS95=0,0;CIEND95=0,0;SU=20;PE=15;SR=5;ALG=PROD;AF=3.419e-05;NSAMP=1;MSQ=587.57;AC=1;AN=29246;NFAM=1
chr12	73924584	472587	N	<DUP>	2018.09	PASS	SVTYPE=DUP;POS=73924584;SVLEN=16991;END=73941575;STRANDS=-+:189;CIPOS=-4,3;CIEND=-3,2;CIPOS95=0,0;CIEND95=0,0;SU=189;PE=103;SR=86;ALG=PROD;AF=0.0002393;NSAMP=6;MSQ=256.74;AC=7;AN=29246;NFAM=6
chr12	73927950	93772_2	N	N]chr6:31256824]	10689	LOW	SVTYPE=BND;POS=73927950;STRANDS=++:53;IMPRECISE;CIPOS=-12,459;CIEND=-22,458;CIPOS95=-12,55;CIEND95=-22,50;MATEID=93772_1;EVENT=93772;SECONDARY;SU=53;PE=53;SR=0;ALG=PROD;AF=0.01173;NSAMP=343;MSQ=25.92;AC=343;AN=29246;NFAM=343
chr12	73934900	27503_1	N	N]chr15:47227890]	1690.43	LOW	SVTYPE=BND;POS=73934900;STRANDS=++:5;CIPOS=-10,9;CIEND=-10,9;CIPOS95=0,0;CIEND95=0,0;MATEID=27503_2;EVENT=27503;SU=5;PE=0;SR=5;ALG=PROD;AF=0.0003419;NSAMP=10;MSQ=22.26;AC=10;AN=29246;NFAM=10
chr12	73940060	557747	N	<INV>	21.85	LOW	SVTYPE=INV;POS=73940060;SVLEN=756;END=73940816;STRANDS=++:2,--:6;IMPRECISE;CIPOS=-16,9;CIEND=-10,7;CIPOS95=-7,2;CIEND95=-4,2;SU=8;PE=6;SR=2;ALG=PROD;AF=3.419e-05;NSAMP=1;MSQ=20.76;AC=1;AN=29246;NFAM=1
chr12	73945150	28219_1	N	[chr17:5151432[N	51.93	LOW	SVTYPE=BND;POS=73945150;STRANDS=--:4;CIPOS=-9,8;CIEND=-9,8;CIPOS95=0,0;CIEND95=0,0;MATEID=28219_2;EVENT=28219;SU=4;PE=0;SR=4;ALG=PROD;AF=6.839e-05;NSAMP=2;MSQ=23.31;AC=2;AN=29246;NFAM=2
chr12	73951732	184103	N	<DEL>	1211.91	PASS	SVTYPE=DEL;POS=73951732;SVLEN=-262;END=73951994;STRANDS=+-:45;CIPOS=-7,5;CIEND=-6,5;CIPOS95=0,0;CIEND95=0,0;SU=45;PE=2;SR=43;ALG=PROD;AF=0.000171;NSAMP=5;MSQ=241.53;AC=5;AN=29246;NFAM=5
chr12	73960858	184104	N	<DEL>	726.53	PASS	SVTYPE=DEL;POS=73960858;SVLEN=-4598;END=73965456;STRANDS=+-:30;CIPOS=-25,25;CIEND=-26,22;CIPOS95=0,0;CIEND95=0,0;SU=30;PE=19;SR=11;ALG=PROD;AF=6.84e-05;NSAMP=2;MSQ=340.12;AC=2;AN=29240;NFAM=2
chr12	73963107	472588	N	<DUP>	293.31	PASS	SVTYPE=DUP;POS=73963107;SVLEN=9539;END=73972646;STRANDS=-+:25;CIPOS=-10,8;CIEND=-3,2;CIPOS95=0,0;CIEND95=0,0;SU=25;PE=15;SR=10;ALG=PROD;AF=6.839e-05;NSAMP=1;MSQ=292.29;AC=2;AN=29246;NFAM=1
chr12	73963480	27361_1	N	[chr14:96468215[N	15.74	LOW	SVTYPE=BND;POS=73963480;STRANDS=--:4;IMPRECISE;CIPOS=-10,8;CIEND=-9,8;CIPOS95=-1,0;CIEND95=0,0;MATEID=27361_2;EVENT=27361;SU=4;PE=0;SR=4;ALG=PROD;AF=3.419e-05;NSAMP=1;MSQ=14.98;AC=1;AN=29246;NFAM=1
chr12	73963490	472589	N	<DUP>	245.88	PASS	SVTYPE=DUP;POS=73963490;SVLEN=3177;END=73966667;STRANDS=-+:20;IMPRECISE;CIPOS=-10,9;CIEND=-10,9;CIPOS95=-3,0;CIEND95=-1,2;SU=20;PE=19;SR=1;ALG=PROD;AF=3.419e-05;NSAMP=1;MSQ=241.66;AC=1;AN=29246;NFAM=1
chr12	73978296	22827_2	N	N]chr11:40591104]	56.8	LOW	SVTYPE=BND;POS=73978296;STRANDS=++:6;IMPRECISE;CIPOS=-10,466;CIEND=-10,548;CIPOS95=-2,91;CIEND95=-1,131;MATEID=22827_1;EVENT=22827;SECONDARY;SU=6;PE=6;SR=0;ALG=PROD;AF=3.419e-05;NSAMP=1;MSQ=56.73;AC=1;AN=29246;NFAM=1
chr12	74005980	184106	N	<DEL>	49.51	PASS	SVTYPE=DEL;POS=74005980;SVLEN=-49338;END=74055318;STRANDS=+-:4;IMPRECISE;CIPOS=-10,9;CIEND=-10,9;CIPOS95=-2,3;CIEND95=-3,3;SU=4;PE=3;SR=1;ALG=PROD;AF=3.419e-05;NSAMP=1;MSQ=44.77;AC=1;AN=29246;NFAM=1
chr12	74031265	184099_2	N	]chr12:73913129]N	12264.9	PASS	SVTYPE=BND;POS=73913129;STRANDS=+-:496;CIPOS=-2,1;CIEND=-2,1;CIPOS95=0,0;CIEND95=0,0;MATEID=184099_1;EVENT=184099;SECONDARY;SU=496;PE=264;SR=232;ALG=PROD;AF=0.0003761;NSAMP=11;MSQ=667.07;RECLASSIFIED;AC=11;AN=29246;NFAM=10
chr12	74031324	472590	N	<DUP>	249.52	PASS	SVTYPE=DUP;POS=74031324;SVLEN=8350;END=74039674;STRANDS=-+:24;CIPOS=-5,1;CIEND=-10,9;CIPOS95=0,0;CIEND95=0,0;SU=24;PE=18;SR=6;ALG=PROD;AF=3.419e-05;NSAMP=1;MSQ=246.71;AC=1;AN=29246;NFAM=1
chr12	74032655	184107_1	N	N[chr12:74032727[	278.94	LOW	SVTYPE=BND;POS=74032655;STRANDS=+-:9;CIPOS=-5,3;CIEND=-10,9;CIPOS95=0,0;CIEND95=0,0;MATEID=184107_2;EVENT=184107;SU=9;PE=1;SR=8;ALG=PROD;AF=3.422e-05;NSAMP=1;MSQ=233.83;RECLASSIFIED;AC=1;AN=29226;NFAM=1
chr12	74032727	184107_2	N	]chr12:74032655]N	278.94	LOW	SVTYPE=BND;POS=74032655;STRANDS=+-:9;CIPOS=-10,9;CIEND=-5,3;CIPOS95=0,0;CIEND95=0,0;MATEID=184107_1;EVENT=184107;SECONDARY;SU=9;PE=1;SR=8;ALG=PROD;AF=3.422e-05;NSAMP=1;MSQ=233.83;RECLASSIFIED;AC=1;AN=29226;NFAM=1
chr12	74042747	184108	N	<DEL>	510.45	PASS	SVTYPE=DEL;POS=74042747;SVLEN=-43613;END=74086360;STRANDS=+-:22;CIPOS=-10,9;CIEND=-3,1;CIPOS95=0,0;CIEND95=0,0;SU=22;PE=12;SR=10;ALG=PROD;AF=3.419e-05;NSAMP=1;MSQ=497.58;AC=1;AN=29246;NFAM=1
chr12	74048194	184109	N	<DEL>	546.03	PASS	SVTYPE=DEL;POS=74048194;SVLEN=-3295;END=74051489;STRANDS=+-:27;CIPOS=-10,9;CIEND=-2,0;CIPOS95=0,0;CIEND95=0,0;SU=27;PE=12;SR=15;ALG=PROD;AF=3.419e-05;NSAMP=1;MSQ=545.36;AC=1;AN=29246;NFAM=1
chr12	74057910	184110_1	N	N[chr12:74058287[	7323.94	LOW	SVTYPE=BND;POS=74057910;STRANDS=+-:12;CIPOS=-30,29;CIEND=-30,29;CIPOS95=0,0;CIEND95=0,0;MATEID=184110_2;EVENT=184110;SU=12;PE=8;SR=4;ALG=PROD;AF=0.001915;NSAMP=56;MSQ=106.6;RECLASSIFIED;AC=56;AN=29246;NFAM=55
chr12	74058287	184110_2	N	]chr12:74057910]N	7323.94	LOW	SVTYPE=BND;POS=74057910;STRANDS=+-:12;CIPOS=-30,29;CIEND=-30,29;CIPOS95=0,0;CIEND95=0,0;MATEID=184110_1;EVENT=184110;SECONDARY;SU=12;PE=8;SR=4;ALG=PROD;AF=0.001915;NSAMP=56;MSQ=106.6;RECLASSIFIED;AC=56;AN=29246;NFAM=55
chr12	74059243	184111_1	N	N[chr12:74062491[	9257.93	PASS	SVTYPE=BND;POS=74059243;STRANDS=+-:300;CIPOS=-5,6;CIEND=-8,2;CIPOS95=0,0;CIEND95=0,0;MATEID=184111_2;EVENT=184111;SU=300;PE=244;SR=56;ALG=PROD;AF=0.000718;NSAMP=21;MSQ=394.62;RECLASSIFIED;AC=21;AN=29246;NFAM=21
chr12	74062491	184111_2	N	]chr12:74059243]N	9257.93	PASS	SVTYPE=BND;POS=74059243;STRANDS=+-:300;CIPOS=-8,2;CIEND=-5,6;CIPOS95=0,0;CIEND95=0,0;MATEID=184111_1;EVENT=184111;SECONDARY;SU=300;PE=244;SR=56;ALG=PROD;AF=0.000718;NSAMP=21;MSQ=394.62;RECLASSIFIED;AC=21;AN=29246;NFAM=21
chr12	74071072	184112	N	<DEL>	1669.65	PASS	SVTYPE=DEL;POS=74071072;SVLEN=-115097;END=74186169;STRANDS=+-:66;CIPOS=-23,22;CIEND=-22,20;CIPOS95=0,0;CIEND95=0,0;SU=66;PE=42;SR=24;ALG=PROD;AF=6.839e-05;NSAMP=2;MSQ=834.83;AC=2;AN=29246;NFAM=1
chr12	74082385	29888_1	N	N]chrX:35621711]	48480.8	LOW	SVTYPE=BND;POS=74082385;STRANDS=++:315;CIPOS=-2,2;CIEND=-2,2;CIPOS95=0,0;CIEND95=0,0;MATEID=29888_2;EVENT=29888;SU=315;PE=0;SR=315;ALG=PROD;AF=0.02934;NSAMP=858;MSQ=41.43;AC=858;AN=29246;NFAM=839
chr12	74101700	29651_1	N	N[chr22:42802732[	12322.1	LOW	SVTYPE=BND;POS=74101700;STRANDS=+-:4;IMPRECISE;CIPOS=-10,545;CIEND=-627,9;CIPOS95=0,192;CIEND95=-218,1;MATEID=29651_2;EVENT=29651;SU=4;PE=4;SR=0;ALG=PROD;AF=0.009403;NSAMP=275;MSQ=28.6;AC=275;AN=29246;NFAM=269
chr12	74102591	184114_1	N	N[chr12:74110432[	254.61	PASS	SVTYPE=BND;POS=74102591;STRANDS=+-:7;CIPOS=-6,4;CIEND=-5,4;CIPOS95=0,0;CIEND95=0,0;MATEID=184114_2;EVENT=184114;SU=7;PE=0;SR=7;ALG=PROD;AF=3.419e-05;NSAMP=1;MSQ=254.61;RECLASSIFIED;AC=1;AN=29246;NFAM=1
chr12	74102614	472591_1	N	]chr12:74110428]N	220.77	LOW	SVTYPE=BND;POS=74102614;STRANDS=-+:17;CIPOS=-5,1;CIEND=-10,9;CIPOS95=0,0;CIEND95=0,0;MATEID=472591_2;EVENT=472591;SU=17;PE=10;SR=7;ALG=PROD;AF=3.419e-05;NSAMP=1;MSQ=220.75;RECLASSIFIED;AC=1;AN=29246;NFAM=1
chr12	74110059	472593	N	<DUP>	88.38	PASS	SVTYPE=DUP;POS=74110059;SVLEN=561;END=74110620;STRANDS=-+:8;IMPRECISE;CIPOS=-10,9;CIEND=-10,9;CIPOS95=-1,1;CIEND95=-1,1;SU=8;PE=6;SR=2;ALG=PROD;AF=3.419e-05;NSAMP=1;MSQ=77.46;AC=1;AN=29246;NFAM=1
chr12	74110428	472591_2	N	N[chr12:74102614[	220.77	LOW	SVTYPE=BND;POS=74102614;STRANDS=-+:17;CIPOS=-10,9;CIEND=-5,1;CIPOS95=0,0;CIEND95=0,0;MATEID=472591_1;EVENT=472591;SECONDARY;SU=17;PE=10;SR=7;ALG=PROD;AF=3.419e-05;NSAMP=1;MSQ=220.75;RECLASSIFIED;AC=1;AN=29246;NFAM=1
chr12	74110432	184114_2	N	]chr12:74102591]N	254.61	PASS	SVTYPE=BND;POS=74102591;STRANDS=+-:7;CIPOS=-5,4;CIEND=-6,4;CIPOS95=0,0;CIEND95=0,0;MATEID=184114_1;EVENT=184114;SECONDARY;SU=7;PE=0;SR=7;ALG=PROD;AF=3.419e-05;NSAMP=1;MSQ=254.61;RECLASSIFIED;AC=1;AN=29246;NFAM=1
chr12	74111956	184116	N	<DEL>	1015.95	PASS	SVTYPE=DEL;POS=74111956;SVLEN=-3852;END=74115808;STRANDS=+-:37;CIPOS=-23,22;CIEND=-23,21;CIPOS95=0,0;CIEND95=0,0;SU=37;PE=18;SR=19;ALG=PROD;AF=3.419e-05;NSAMP=1;MSQ=335.58;AC=1;AN=29246;NFAM=1
chr12	74112070	557755_1	N	N]chr12:74113178]	116.67	LOW	SVTYPE=BND;POS=74112070;STRANDS=++:13;IMPRECISE;CIPOS=-30,286;CIEND=-30,305;CIPOS95=-30,47;CIEND95=-30,82;MATEID=557755_2;EVENT=557755;SU=13;PE=13;SR=0;ALG=PROD;AF=6.839e-05;NSAMP=2;MSQ=56.76;AC=2;AN=29246;NFAM=2
chr12	74112135	557754	N	<INV>	202.78	LOW	SVTYPE=INV;POS=74112135;SVLEN=914;END=74113049;STRANDS=++:3,--:4;IMPRECISE;CIPOS=-68,15;CIEND=-11,44;CIPOS95=-56,6;CIEND95=-1,35;SU=7;PE=7;SR=0;ALG=PROD;AF=0.0002052;NSAMP=6;MSQ=29.97;RETAINED;AC=6;AN=29246;NFAM=6
chr12	74112275	184117	N	<DEL>	704.3	PASS	SVTYPE=DEL;POS=74112275;SVLEN=-2922;END=74115197;STRANDS=+-:28;CIPOS=-3,2;CIEND=-10,9;CIPOS95=0,0;CIEND95=0,0;SU=28;PE=18;SR=10;ALG=PROD;AF=3.419e-05;NSAMP=1;MSQ=686.45;AC=1;AN=29246;NFAM=1
chr12	74113178	557755_2	N	N]chr12:74112070]	116.67	LOW	SVTYPE=BND;POS=74113178;STRANDS=++:13;IMPRECISE;CIPOS=-30,305;CIEND=-30,286;CIPOS95=-30,82;CIEND95=-30,47;MATEID=557755_1;EVENT=557755;SECONDARY;SU=13;PE=13;SR=0;ALG=PROD;AF=6.839e-05;NSAMP=2;MSQ=56.76;AC=2;AN=29246;NFAM=2
chr12	74120822	184119	N	<DEL>	410.21	PASS	SVTYPE=DEL;POS=74120822;SVLEN=-556;END=74121378;STRANDS=+-:19;CIPOS=-10,9;CIEND=-5,2;CIPOS95=0,0;CIEND95=0,0;SU=19;PE=10;SR=9;ALG=PROD;AF=3.419e-05;NSAMP=1;MSQ=401.46;AC=1;AN=29246;NFAM=1
chr12	74140590	472594_1	N	]chr12:74141697]N	37.68	LOW	SVTYPE=BND;POS=74140590;STRANDS=-+:16;CIPOS=-10,9;CIEND=-3,2;CIPOS95=0,0;CIEND95=0,0;MATEID=472594_2;EVENT=472594;SU=16;PE=6;SR=10;ALG=PROD;AF=3.419e-05;NSAMP=1;MSQ=24.09;RECLASSIFIED;AC=1;AN=29246;NFAM=1
chr12	74141697	472594_2	N	N[chr12:74140590[	37.68	LOW	SVTYPE=BND;POS=74140590;STRANDS=-+:16;CIPOS=-3,2;CIEND=-10,9;CIPOS95=0,0;CIEND95=0,0;MATEID=472594_1;EVENT=472594;SECONDARY;SU=16;PE=6;SR=10;ALG=PROD;AF=3.419e-05;NSAMP=1;MSQ=24.09;RECLASSIFIED;AC=1;AN=29246;NFAM=1
chr12	74149897	84777_2	N	N]chr5:110144567]	11801.2	LOW	SVTYPE=BND;POS=74149897;STRANDS=++:4;IMPRECISE;CIPOS=-10,436;CIEND=-8,663;CIPOS95=-2,140;CIEND95=0,233;MATEID=84777_1;EVENT=84777;SECONDARY;SU=4;PE=4;SR=0;ALG=PROD;AF=0.005471;NSAMP=160;MSQ=62.01;AC=160;AN=29246;NFAM=153
chr12	74154604	184121	N	<DEL>	767.16	PASS	SVTYPE=DEL;POS=74154604;SVLEN=-12135;END=74166739;STRANDS=+-:36;CIPOS=-23,22;CIEND=-25,23;CIPOS95=0,0;CIEND95=0,0;SU=36;PE=20;SR=16;ALG=PROD;AF=6.839e-05;NSAMP=2;MSQ=383.58;AC=2;AN=29246;NFAM=2
chr12	74154927	184122	N	<DEL>	266.7	PASS	SVTYPE=DEL;POS=74154927;SVLEN=-5589;END=74160516;STRANDS=+-:14;CIPOS=-10,9;CIEND=-5,5;CIPOS95=0,0;CIEND95=0,0;SU=14;PE=9;SR=5;ALG=PROD;AF=3.419e-05;NSAMP=1;MSQ=266.7;AC=1;AN=29246;NFAM=1
chr12	74158252	109950_2	N	N]chr8:13453546]	718.44	LOW	SVTYPE=BND;POS=74158252;STRANDS=++:4;IMPRECISE;CIPOS=-50,714;CIEND=-50,734;CIPOS95=-50,229;CIEND95=-50,240;MATEID=109950_1;EVENT=109950;SECONDARY;SU=4;PE=4;SR=0;ALG=PROD;AF=0.0008548;NSAMP=25;MSQ=21.49;AC=25;AN=29246;NFAM=25
chr12	74158298	61816_2	N	N]chr3:29007489]	1516.49	LOW	SVTYPE=BND;POS=74158298;STRANDS=++:11;IMPRECISE;CIPOS=-50,438;CIEND=-46,490;CIPOS95=-50,76;CIEND95=-46,143;MATEID=61816_1;EVENT=61816;SECONDARY;SU=11;PE=11;SR=0;ALG=PROD;AF=0.001607;NSAMP=47;MSQ=25.46;AC=47;AN=29246;NFAM=47
chr12	74158326	74277_2	N	N[chr4:182161770[	313.59	LOW	SVTYPE=BND;POS=74158326;STRANDS=-+:4;IMPRECISE;CIPOS=-10,418;CIEND=-630,6;CIPOS95=-2,137;CIEND95=-224,0;MATEID=74277_1;EVENT=74277;SECONDARY;SU=4;PE=4;SR=0;ALG=PROD;AF=0.0004787;NSAMP=14;MSQ=12.81;AC=14;AN=29246;NFAM=14
chr12	74158347	109948_2	N	[chr8:15232636[N	871.34	LOW	SVTYPE=BND;POS=74158347;STRANDS=--:40;IMPRECISE;CIPOS=-496,10;CIEND=-610,9;CIPOS95=-56,10;CIEND95=-124,9;MATEID=109948_1;EVENT=109948;SECONDARY;SU=40;PE=40;SR=0;ALG=PROD;AF=0.0004445;NSAMP=13;MSQ=33.79;AC=13;AN=29246;NFAM=13
chr12	74158348	109949_2	N	[chr8:13453388[N	1360.19	LOW	SVTYPE=BND;POS=74158348;STRANDS=--:19;IMPRECISE;CIPOS=-381,30;CIEND=-555,11;CIPOS95=-38,30;CIEND95=-108,11;MATEID=109949_1;EVENT=109949;SECONDARY;SU=19;PE=19;SR=0;ALG=PROD;AF=0.001744;NSAMP=51;MSQ=20.09;AC=51;AN=29246;NFAM=51
chr12	74158355	184123_1	N	N[chr12:74158408[	833.14	LOW	SVTYPE=BND;POS=74158355;STRANDS=+-:11;CIPOS=-4,3;CIEND=-4,5;CIPOS95=0,0;CIEND95=0,0;MATEID=184123_2;EVENT=184123;SU=11;PE=0;SR=11;ALG=PROD;AF=0.0003419;NSAMP=10;MSQ=47.36;RECLASSIFIED;AC=10;AN=29246;NFAM=10
chr12	74158381	29386_1	N	]chr21:20430827]N	190585	LOW	SVTYPE=BND;POS=74158381;STRANDS=-+:12;CIPOS=-29,28;CIEND=-29,28;CIPOS95=0,0;CIEND95=0,0;MATEID=29386_2;EVENT=29386;SU=12;PE=0;SR=12;ALG=PROD;AF=0.1333;NSAMP=3898;MSQ=33.12;AC=3899;AN=29246;NFAM=3793
chr12	74158384	109947_2	N	N]chr8:15232806]	7558.3	LOW	SVTYPE=BND;POS=74158384;STRANDS=++:292;IMPRECISE;CIPOS=-176,654;CIEND=-71,762;CIPOS95=-83,83;CIEND95=-71,166;MATEID=109947_1;EVENT=109947;SECONDARY;SU=292;PE=291;SR=1;ALG=SUM;AF=0.003864;NSAMP=113;MSQ=42.63;AC=113;AN=29246;NFAM=111
chr12	74158390	28324_1	N	[chr17:42262747[N	271.76	LOW	SVTYPE=BND;POS=74158390;STRANDS=--:4;IMPRECISE;CIPOS=-209,9;CIEND=-656,9;CIPOS95=-95,2;CIEND95=-227,1;MATEID=28324_2;EVENT=28324;SU=4;PE=4;SR=0;ALG=PROD;AF=0.0002052;NSAMP=6;MSQ=23.69;AC=6;AN=29246;NFAM=6
chr12	74158405	29809_1	N	[chrX:13191826[N	2011.15	LOW	SVTYPE=BND;POS=74158405;STRANDS=--:20;IMPRECISE;CIPOS=-533,73;CIEND=-696,29;CIPOS95=-128,73;CIEND95=-192,29;MATEID=29809_2;EVENT=29809;SU=20;PE=20;SR=0;ALG=SUM;AF=0.002223;NSAMP=65;MSQ=24.71;AC=65;AN=29246;NFAM=65
chr12	74158408	184123_2	N	]chr12:74158355]N	833.14	LOW	SVTYPE=BND;POS=74158355;STRANDS=+-:11;CIPOS=-4,5;CIEND=-4,3;CIPOS95=0,0;CIEND95=0,0;MATEID=184123_1;EVENT=184123;SECONDARY;SU=11;PE=0;SR=11;ALG=PROD;AF=0.0003419;NSAMP=10;MSQ=47.36;RECLASSIFIED;AC=10;AN=29246;NFAM=10
chr12	74158416	61815_2	N	[chr3:29007341[N	2099.67	LOW	SVTYPE=BND;POS=74158416;STRANDS=--:13,-+:88;IMPRECISE;CIPOS=-37,21;CIEND=-471,12;CIPOS95=-3,3;CIEND95=-54,12;MATEID=61815_1;EVENT=61815;SECONDARY;SU=101;PE=101;SR=0;ALG=PROD;AF=0.00277;NSAMP=81;MSQ=22.56;AC=81;AN=29246;NFAM=81
chr12	74158424	29810_1	N	N]chrX:13191968]	2597.16	LOW	SVTYPE=BND;POS=74158424;STRANDS=++:24;IMPRECISE;CIPOS=-50,364;CIEND=-10,528;CIPOS95=-25,25;CIEND95=-10,105;MATEID=29810_2;EVENT=29810;SU=24;PE=24;SR=0;ALG=PROD;AF=0.003248;NSAMP=94;MSQ=21.59;AC=95;AN=29246;NFAM=94
chr12	74158429	43747_2	N	N[chr2:232086610[	772.42	LOW	SVTYPE=BND;POS=74158429;STRANDS=-+:8;CIPOS=-29,28;CIEND=-29,28;CIPOS95=0,0;CIEND95=0,0;MATEID=43747_1;EVENT=43747;SECONDARY;SU=8;PE=0;SR=8;ALG=PROD;AF=0.0006497;NSAMP=19;MSQ=19.77;AC=19;AN=29246;NFAM=19
chr12	74158445	29385_1	N	N]chr21:20430827]	106926	LOW	SVTYPE=BND;POS=74158445;STRANDS=++:121,-+:17;IMPRECISE;CIPOS=-113,49;CIEND=-50,49;CIPOS95=-64,49;CIEND95=0,0;MATEID=29385_2;EVENT=29385;SU=138;PE=0;SR=138;ALG=SUM;AF=0.085;NSAMP=2485;MSQ=29.13;AC=2486;AN=29246;NFAM=2442
chr12	74158526	2212_2	N	]chr1:80329357]N	328.36	LOW	SVTYPE=BND;POS=74158526;STRANDS=+-:4;IMPRECISE;CIPOS=-428,9;CIEND=-8,640;CIPOS95=-111,2;CIEND95=0,225;MATEID=2212_1;EVENT=2212;SECONDARY;SU=4;PE=4;SR=0;ALG=PROD;AF=0.0002052;NSAMP=6;MSQ=22.75;AC=6;AN=29244;NFAM=6
chr12	74158691	557756	N	<INV>	62.89	LOW	SVTYPE=INV;POS=74158691;SVLEN=1446;END=74160137;STRANDS=++:2,--:2;IMPRECISE;CIPOS=-75,79;CIEND=-18,28;CIPOS95=-63,68;CIEND95=-8,19;SU=4;PE=4;SR=0;ALG=PROD;AF=6.839e-05;NSAMP=2;MSQ=29.27;AC=2;AN=29246;NFAM=2
chr12	74159170	184124_1	N	N[chr12:74159252[	5540.03	LOW	SVTYPE=BND;POS=74159170;STRANDS=+-:183;CIPOS=-3,1;CIEND=-3,2;CIPOS95=0,0;CIEND95=0,0;MATEID=184124_2;EVENT=184124;SU=183;PE=2;SR=181;ALG=PROD;AF=0.0008897;NSAMP=26;MSQ=203.09;RECLASSIFIED;AC=26;AN=29224;NFAM=25
chr12	74159252	184124_2	N	]chr12:74159170]N	5540.03	LOW	SVTYPE=BND;POS=74159170;STRANDS=+-:183;CIPOS=-3,2;CIEND=-3,1;CIPOS95=0,0;CIEND95=0,0;MATEID=184124_1;EVENT=184124;SECONDARY;SU=183;PE=2;SR=181;ALG=PROD;AF=0.0008897;NSAMP=26;MSQ=203.09;RECLASSIFIED;AC=26;AN=29224;NFAM=25
chr12	74163224	184125	N	<DEL>	818.12	PASS	SVTYPE=DEL;POS=74163224;SVLEN=-10536;END=74173760;STRANDS=+-:40;CIPOS=-22,21;CIEND=-23,21;CIPOS95=0,0;CIEND95=0,0;SU=40;PE=22;SR=18;ALG=PROD;AF=6.839e-05;NSAMP=2;MSQ=401.56;AC=2;AN=29246;NFAM=2
chr12	74171070	472595	N	<DUP>	816.92	PASS	SVTYPE=DUP;POS=74171070;SVLEN=1803;END=74172873;STRANDS=-+:78;CIPOS=-30,29;CIEND=-22,21;CIPOS95=0,0;CIEND95=0,0;SU=78;PE=46;SR=32;ALG=PROD;AF=6.839e-05;NSAMP=2;MSQ=407.78;AC=2;AN=29246;NFAM=2
chr12	74172136	184126_1	N	N[chr12:74172531[	2033.34	LOW	SVTYPE=BND;POS=74172136;STRANDS=+-:30;CIPOS=-22,21;CIEND=-23,21;CIPOS95=0,0;CIEND95=0,0;MATEID=184126_2;EVENT=184126;SU=30;PE=5;SR=25;ALG=PROD;AF=0.0004787;NSAMP=14;MSQ=11.19;RECLASSIFIED;AC=14;AN=29246;NFAM=14
chr12	74172323	184127	N	<DEL>	2013.76	PASS	SVTYPE=DEL;POS=74172323;SVLEN=-857;END=74173180;STRANDS=+-:98;CIPOS=-6,5;CIEND=-8,5;CIPOS95=0,0;CIEND95=0,0;SU=98;PE=46;SR=52;ALG=PROD;AF=0.0002052;NSAMP=6;MSQ=279.18;AC=6;AN=29246;NFAM=6
chr12	74172531	184126_2	N	]chr12:74172136]N	2033.34	LOW	SVTYPE=BND;POS=74172136;STRANDS=+-:30;CIPOS=-23,21;CIEND=-22,21;CIPOS95=0,0;CIEND95=0,0;MATEID=184126_1;EVENT=184126;SECONDARY;SU=30;PE=5;SR=25;ALG=PROD;AF=0.0004787;NSAMP=14;MSQ=11.19;RECLASSIFIED;AC=14;AN=29246;NFAM=14
chr12	74174763	93773_2	N	]chr6:31263142]N	65.81	LOW	SVTYPE=BND;POS=74174763;STRANDS=+-:4;IMPRECISE;CIPOS=-493,9;CIEND=-10,379;CIPOS95=-175,1;CIEND95=-2,122;MATEID=93773_1;EVENT=93773;SECONDARY;SU=4;PE=4;SR=0;ALG=PROD;AF=0.0001368;NSAMP=4;MSQ=12.93;AC=4;AN=29246;NFAM=4
chr12	74174935	93774_2	N	N[chr6:31263318[	6180.4	LOW	SVTYPE=BND;POS=74174935;STRANDS=-+:59;IMPRECISE;CIPOS=-12,342;CIEND=-225,29;CIPOS95=-12,44;CIEND95=-19,19;MATEID=93774_1;EVENT=93774;SECONDARY;SU=59;PE=59;SR=0;ALG=PROD;AF=0.006873;NSAMP=201;MSQ=24.33;AC=201;AN=29246;NFAM=201
chr12	74175025	557757_1	N	[chr12:74195143[N	188.03	LOW	SVTYPE=BND;POS=74175025;STRANDS=--:23;CIPOS=-4,1;CIEND=-5,9;CIPOS95=0,0;CIEND95=0,0;MATEID=557757_2;EVENT=557757;SU=23;PE=14;SR=9;ALG=PROD;AF=3.419e-05;NSAMP=1;MSQ=188.03;AC=1;AN=29246;NFAM=1
chr12	74177984	184129	N	<DEL>	701.41	PASS	SVTYPE=DEL;POS=74177984;SVLEN=-2870;END=74180854;STRANDS=+-:28;CIPOS=-10,9;CIEND=-10,9;CIPOS95=0,0;CIEND95=0,0;SU=28;PE=16;SR=12;ALG=PROD;AF=3.419e-05;NSAMP=1;MSQ=701.41;AC=1;AN=29246;NFAM=1
chr12	74178030	184128	N	<DEL>	2.60419e+06	PASS	SVTYPE=DEL;POS=74178030;SVLEN=-211;END=74178241;STRANDS=+-:79698;CIPOS=0,0;CIEND=0,0;CIPOS95=0,0;CIEND95=0,0;SU=79698;PE=2175;SR=77523;AF=0.1566;NSAMP=4217;MSQ=385.56;MEDGQR=3.83;Q10GQR=3.59;AC=4579;AN=29246;NFAM=3975
chr12	74179164	184130_1	N	N[chr12:74179236[	128.82	LOW	SVTYPE=BND;POS=74179164;STRANDS=+-:7;CIPOS=-10,9;CIEND=-6,5;CIPOS95=0,0;CIEND95=0,0;MATEID=184130_2;EVENT=184130;SU=7;PE=1;SR=6;ALG=PROD;AF=3.419e-05;NSAMP=1;MSQ=128.81;RECLASSIFIED;AC=1;AN=29246;NFAM=1
chr12	74179236	184130_2	N	]chr12:74179164]N	128.82	LOW	SVTYPE=BND;POS=74179164;STRANDS=+-:7;CIPOS=-6,5;CIEND=-10,9;CIPOS95=0,0;CIEND95=0,0;MATEID=184130_1;EVENT=184130;SECONDARY;SU=7;PE=1;SR=6;ALG=PROD;AF=3.419e-05;NSAMP=1;MSQ=128.81;RECLASSIFIED;AC=1;AN=29246;NFAM=1
chr12	74183023	557758_1	N	N]chr12:74213224]	476.22	PASS	SVTYPE=BND;POS=74183023;STRANDS=++:29;CIPOS=-3,2;CIEND=-3,2;CIPOS95=0,0;CIEND95=0,0;MATEID=557758_2;EVENT=557758;SU=29;PE=18;SR=11;ALG=PROD;AF=3.419e-05;NSAMP=1;MSQ=476.22;AC=1;AN=29246;NFAM=1
chr12	74195143	557757_2	N	[chr12:74175025[N	188.03	LOW	SVTYPE=BND;POS=74195143;STRANDS=--:23;CIPOS=-5,9;CIEND=-4,1;CIPOS95=0,0;CIEND95=0,0;MATEID=557757_1;EVENT=557757;SECONDARY;SU=23;PE=14;SR=9;ALG=PROD;AF=3.419e-05;NSAMP=1;MSQ=188.03;AC=1;AN=29246;NFAM=1
chr12	74201563	184131	N	<DEL>	1006.94	PASS	SVTYPE=DEL;POS=74201563;SVLEN=-84377;END=74285940;STRANDS=+-:43;CIPOS=-23,22;CIEND=-30,29;CIPOS95=0,0;CIEND95=0,0;SU=43;PE=26;SR=17;ALG=PROD;AF=6.839e-05;NSAMP=2;MSQ=503.47;AC=2;AN=29246;NFAM=2
chr12	74205524	184132	N	<DEL>	586.07	PASS	SVTYPE=DEL;POS=74205524;SVLEN=-711;END=74206235;STRANDS=+-:26;CIPOS=-2,1;CIEND=-3,1;CIPOS95=0,0;CIEND95=0,0;SU=26;PE=12;SR=14;ALG=PROD;AF=3.419e-05;NSAMP=1;MSQ=584.5;AC=1;AN=29246;NFAM=1
chr12	74213224	557758_2	N	N]chr12:74183023]	476.22	PASS	SVTYPE=BND;POS=74213224;STRANDS=++:29;CIPOS=-3,2;CIEND=-3,2;CIPOS95=0,0;CIEND95=0,0;MATEID=557758_1;EVENT=557758;SECONDARY;SU=29;PE=18;SR=11;ALG=PROD;AF=3.419e-05;NSAMP=1;MSQ=476.22;AC=1;AN=29246;NFAM=1
chr12	74229467	472597	N	<DUP>	353.25	PASS	SVTYPE=DUP;POS=74229467;SVLEN=9308;END=74238775;STRANDS=-+:34;CIPOS=-24,21;CIEND=-25,26;CIPOS95=0,0;CIEND95=0,0;SU=34;PE=21;SR=13;ALG=PROD;AF=6.839e-05;NSAMP=2;MSQ=173.2;AC=2;AN=29246;NFAM=2
chr12	74242044	184137_1	N	N[chr12:74242198[	7901.79	PASS	SVTYPE=BND;POS=74242044;STRANDS=+-:303;CIPOS=-2,1;CIEND=-2,1;CIPOS95=0,0;CIEND95=0,0;MATEID=184137_2;EVENT=184137;SU=303;PE=3;SR=300;ALG=PROD;AF=0.0005471;NSAMP=16;MSQ=268;RECLASSIFIED;AC=16;AN=29246;NFAM=16
chr12	74242198	184137_2	N	]chr12:74242044]N	7901.79	PASS	SVTYPE=BND;POS=74242044;STRANDS=+-:303;CIPOS=-2,1;CIEND=-2,1;CIPOS95=0,0;CIEND95=0,0;MATEID=184137_1;EVENT=184137;SECONDARY;SU=303;PE=3;SR=300;ALG=PROD;AF=0.0005471;NSAMP=16;MSQ=268;RECLASSIFIED;AC=16;AN=29246;NFAM=16
chr12	74250797	184138	N	<DEL>	1.72139e+06	PASS	SVTYPE=DEL;POS=74250797;SVLEN=-3478;END=74254275;STRANDS=+-:64010;CIPOS=0,0;CIEND=0,0;CIPOS95=0,0;CIEND95=0,0;SU=64010;PE=44486;SR=19524;ALG=PROD;AF=0.09434;NSAMP=2542;MSQ=510.27;MEDGQR=4.34;Q10GQR=4.11;AC=2759;AN=29246;NFAM=2450
chr12	74254065	184140	N	<DEL>	518.43	PASS	SVTYPE=DEL;POS=74254065;SVLEN=-15048;END=74269113;STRANDS=+-:16;IMPRECISE;CIPOS=-5,249;CIEND=-265,4;CIPOS95=0,63;CIEND95=-71,1;SU=16;PE=16;SR=0;ALG=PROD;AF=3.419e-05;NSAMP=1;MSQ=518.43;AC=1;AN=29246;NFAM=1
chr12	74254066	184139	N	<DEL>	197.75	PASS	SVTYPE=DEL;POS=74254066;SVLEN=-8752;END=74262818;STRANDS=+-:8;CIPOS=-10,9;CIEND=-10,9;CIPOS95=0,0;CIEND95=0,0;SU=8;PE=0;SR=8;ALG=PROD;AF=3.419e-05;NSAMP=1;MSQ=197.75;AC=1;AN=29246;NFAM=1
chr12	74262851	184141	N	<DEL>	89.8	PASS	SVTYPE=DEL;POS=74262851;SVLEN=-6263;END=74269114;STRANDS=+-:4;CIPOS=-9,8;CIEND=-9,8;CIPOS95=0,0;CIEND95=0,0;SU=4;PE=0;SR=4;ALG=PROD;AF=3.419e-05;NSAMP=1;MSQ=89.8;AC=1;AN=29246;NFAM=1
chr12	74264240	29603_1	N	N]chr22:35145691]	8.3	LOW	SVTYPE=BND;POS=74264240;STRANDS=++:4;IMPRECISE;CIPOS=-10,7;CIEND=-9,8;CIPOS95=-1,0;CIEND95=0,0;MATEID=29603_2;EVENT=29603;SU=4;PE=0;SR=4;ALG=PROD;AF=3.419e-05;NSAMP=1;MSQ=6.83;AC=1;AN=29246;NFAM=1
chr12	74265069	184142	N	<DEL>	143.84	PASS	SVTYPE=DEL;POS=74265069;SVLEN=-101;END=74265170;STRANDS=+-:6;CIPOS=-6,5;CIEND=-6,5;CIPOS95=0,0;CIEND95=0,0;SU=6;PE=0;SR=6;ALG=PROD;AF=3.419e-05;NSAMP=1;MSQ=143.84;AC=1;AN=29246;NFAM=1
chr12	74276188	115344_2	N	N[chr9:82972112[	1245.09	LOW	SVTYPE=BND;POS=74276188;STRANDS=-+:4;CIPOS=-9,8;CIEND=-9,8;CIPOS95=0,0;CIEND95=0,0;MATEID=115344_1;EVENT=115344;SECONDARY;SU=4;PE=0;SR=4;ALG=PROD;AF=0.002633;NSAMP=77;MSQ=12.35;AC=77;AN=29246;NFAM=77
chr12	74284359	184143_1	N	N[chr12:74286011[	70484.2	PASS	SVTYPE=BND;POS=74284359;STRANDS=+-:2918;CIPOS=0,0;CIEND=0,0;CIPOS95=0,0;CIEND95=0,0;MATEID=184143_2;EVENT=184143;SU=2918;PE=1678;SR=1240;ALG=PROD;AF=0.001402;NSAMP=41;MSQ=654.87;RECLASSIFIED;AC=41;AN=29246;NFAM=38
chr12	74286011	184143_2	N	]chr12:74284359]N	70484.2	PASS	SVTYPE=BND;POS=74284359;STRANDS=+-:2918;CIPOS=0,0;CIEND=0,0;CIPOS95=0,0;CIEND95=0,0;MATEID=184143_1;EVENT=184143;SECONDARY;SU=2918;PE=1678;SR=1240;ALG=PROD;AF=0.001402;NSAMP=41;MSQ=654.87;RECLASSIFIED;AC=41;AN=29246;NFAM=38
chr12	74297556	109951_2	N	]chr8:60282294]N	3298.49	LOW	SVTYPE=BND;POS=74297556;STRANDS=+-:41;IMPRECISE;CIPOS=-529,12;CIEND=-11,345;CIPOS95=-67,12;CIEND95=-11,36;MATEID=109951_1;EVENT=109951;SECONDARY;SU=41;PE=41;SR=0;ALG=PROD;AF=0.003317;NSAMP=97;MSQ=30.19;AC=97;AN=29246;NFAM=97
chr12	74297556	43748_2	N	[chr2:19548640[N	103019	LOW	SVTYPE=BND;POS=74297556;STRANDS=--:728;IMPRECISE;CIPOS=-267,5;CIEND=-191,5;CIPOS95=-17,5;CIEND95=-2,2;MATEID=43748_1;EVENT=43748;SECONDARY;SU=728;PE=728;SR=0;ALG=PROD;AF=0.03265;NSAMP=955;MSQ=66.29;AC=955;AN=29246;NFAM=927
chr12	74297732	109952_2	N	N[chr8:60282320[	895.91	LOW	SVTYPE=BND;POS=74297732;STRANDS=-+:4;IMPRECISE;CIPOS=-10,662;CIEND=-483,9;CIPOS95=-1,236;CIEND95=-168,2;MATEID=109952_1;EVENT=109952;SECONDARY;SU=4;PE=4;SR=0;ALG=PROD;AF=0.001334;NSAMP=39;MSQ=21.7;AC=39;AN=29246;NFAM=39
chr12	74297800	43749_2	N	N]chr2:19548655]	30046.5	LOW	SVTYPE=BND;POS=74297800;STRANDS=++:324;IMPRECISE;CIPOS=-27,309;CIEND=-7,266;CIPOS95=-13,13;CIEND95=-7,8;MATEID=43749_1;EVENT=43749;SECONDARY;SU=324;PE=324;SR=0;ALG=PROD;AF=0.02028;NSAMP=593;MSQ=33.75;AC=593;AN=29246;NFAM=583
chr12	74307911	84778_2	N	[chr5:110143341[N	1238.84	LOW	SVTYPE=BND;POS=74307911;STRANDS=--:69;IMPRECISE;CIPOS=-462,9;CIEND=-370,12;CIPOS95=-40,9;CIEND95=-21,12;MATEID=84778_1;EVENT=84778;SECONDARY;SU=69;PE=69;SR=0;ALG=PROD;AF=6.839e-05;NSAMP=2;MSQ=139.26;AC=2;AN=29246;NFAM=2
chr12	74313488	184144	N	<DEL>	854.21	PASS	SVTYPE=DEL;POS=74313488;SVLEN=-4096;END=74317584;STRANDS=+-:36;CIPOS=-2,1;CIEND=-10,9;CIPOS95=0,0;CIEND95=0,0;SU=36;PE=24;SR=12;ALG=PROD;AF=3.419e-05;NSAMP=1;MSQ=854.21;AC=1;AN=29246;NFAM=1
chr12	74317730	115345_2	N	[chr9:4397695[N	2422.75	LOW	SVTYPE=BND;POS=74317730;STRANDS=--:8;CIPOS=-29,28;CIEND=-29,28;CIPOS95=0,0;CIEND95=0,0;MATEID=115345_1;EVENT=115345;SECONDARY;SU=8;PE=0;SR=8;ALG=PROD;AF=0.003556;NSAMP=104;MSQ=14.38;AC=104;AN=29246;NFAM=104
chr12	74344606	557760	N	<INV>	390.48	LOW	SVTYPE=INV;POS=74344606;SVLEN=1579;END=74346185;STRANDS=++:14,--:4;IMPRECISE;CIPOS=-76,350;CIEND=-50,622;CIPOS95=-50,50;CIEND95=-50,250;SU=18;PE=18;SR=0;ALG=SUM;AF=0.0004104;NSAMP=12;MSQ=29.87;RETAINED;AC=12;AN=29240;NFAM=12
chr12	74344931	557761_1	N	N]chr12:74346285]	198.43	LOW	SVTYPE=BND;POS=74344931;STRANDS=++:5;IMPRECISE;CIPOS=-30,190;CIEND=-30,108;CIPOS95=-30,44;CIEND95=-30,45;MATEID=557761_2;EVENT=557761;SU=5;PE=5;SR=0;ALG=PROD;AF=0.0003077;NSAMP=9;MSQ=20.32;AC=9;AN=29246;NFAM=9
chr12	74346285	557761_2	N	N]chr12:74344931]	198.43	LOW	SVTYPE=BND;POS=74346285;STRANDS=++:5;IMPRECISE;CIPOS=-30,108;CIEND=-30,190;CIPOS95=-30,45;CIEND95=-30,44;MATEID=557761_1;EVENT=557761;SECONDARY;SU=5;PE=5;SR=0;ALG=PROD;AF=0.0003077;NSAMP=9;MSQ=20.32;AC=9;AN=29246;NFAM=9
chr12	74350316	115346_2	N	[chr9:38414034[N	4069.68	LOW	SVTYPE=BND;POS=74350316;STRANDS=--:274;CIPOS=-2,3;CIEND=-2,2;CIPOS95=0,0;CIEND95=0,0;MATEID=115346_1;EVENT=115346;SECONDARY;SU=274;PE=0;SR=274;ALG=PROD;AF=0.003898;NSAMP=114;MSQ=21.02;AC=114;AN=29246;NFAM=113
chr12	74350317	472599_1	N	]chr12:114653165]N	133890	LOW	SVTYPE=BND;POS=74350317;STRANDS=-+:18;CIPOS=-11,8;CIEND=-14,8;CIPOS95=0,0;CIEND95=0,0;MATEID=472599_2;EVENT=472599;SU=18;PE=0;SR=18;ALG=PROD;AF=0.1371;NSAMP=4009;MSQ=19.7;RECLASSIFIED;AC=4009;AN=29246;NFAM=3863
chr12	74350341	74278_2	N	N[chr4:13970602[	207332	LOW	SVTYPE=BND;POS=74350341;STRANDS=-+:23;CIPOS=-9,8;CIEND=-9,8;CIPOS95=0,0;CIEND95=0,0;MATEID=74278_1;EVENT=74278;SECONDARY;SU=23;PE=0;SR=23;ALG=PROD;AF=0.1078;NSAMP=3153;MSQ=34.36;AC=3153;AN=29246;NFAM=3010
chr12	74350342	74279_2	N	N[chr4:27922413[	33286.6	LOW	SVTYPE=BND;POS=74350342;STRANDS=-+:9;CIPOS=-29,28;CIEND=-29,28;CIPOS95=0,0;CIEND95=0,0;MATEID=74279_1;EVENT=74279;SECONDARY;SU=9;PE=0;SR=9;ALG=PROD;AF=0.02411;NSAMP=705;MSQ=25.4;AC=705;AN=29246;NFAM=692
chr12	74350343	184146_1	N	N[chr12:114653106[	664935	LOW	SVTYPE=BND;POS=74350343;STRANDS=+-:17;CIPOS=-10,9;CIEND=-10,10;CIPOS95=0,0;CIEND95=0,0;MATEID=184146_2;EVENT=184146;SU=17;PE=0;SR=17;ALG=PROD;AF=0.2644;NSAMP=7732;MSQ=49.99;RECLASSIFIED;AC=7732;AN=29246;NFAM=7283
chr12	74350343	43750_2	N	N[chr2:126407925[	78818.1	LOW	SVTYPE=BND;POS=74350343;STRANDS=-+:12;CIPOS=-29,27;CIEND=-27,26;CIPOS95=0,0;CIEND95=0,0;MATEID=43750_1;EVENT=43750;SECONDARY;SU=12;PE=0;SR=12;ALG=PROD;AF=0.04804;NSAMP=1405;MSQ=29.42;AC=1405;AN=29246;NFAM=1359
chr12	74350343	557762_1	N	N]chr12:105038310]	39338	LOW	SVTYPE=BND;POS=74350343;STRANDS=++:5;CIPOS=-10,9;CIEND=-10,9;CIPOS95=0,0;CIEND95=0,0;MATEID=557762_2;EVENT=557762;SU=5;PE=0;SR=5;ALG=PROD;AF=0.02588;NSAMP=757;MSQ=27.79;AC=757;AN=29246;NFAM=746
chr12	74362109	102462_2	N	N[chr7:111973167[	5352.33	LOW	SVTYPE=BND;POS=74362109;STRANDS=-+:17;CIPOS=-10,9;CIEND=-10,9;CIPOS95=0,0;CIEND95=0,0;MATEID=102462_1;EVENT=102462;SECONDARY;SU=17;PE=0;SR=17;ALG=PROD;AF=0.00465;NSAMP=110;MSQ=21.42;AC=136;AN=29246;NFAM=109
chr12	74376625	61817_2	N	N[chr3:185584485[	1664.5	LOW	SVTYPE=BND;POS=74376625;STRANDS=-+:4;CIPOS=-9,8;CIEND=-9,8;CIPOS95=0,0;CIEND95=0,0;MATEID=61817_1;EVENT=61817;SECONDARY;SU=4;PE=0;SR=4;ALG=PROD;AF=0.001163;NSAMP=32;MSQ=30.65;AC=34;AN=29246;NFAM=32
chr12	74392912	184147	N	<DEL>	649.33	PASS	SVTYPE=DEL;POS=74392912;SVLEN=-18006;END=74410918;STRANDS=+-:26;CIPOS=-10,7;CIEND=-3,1;CIPOS95=0,0;CIEND95=0,0;SU=26;PE=15;SR=11;ALG=PROD;AF=3.419e-05;NSAMP=1;MSQ=644.56;AC=1;AN=29246;NFAM=1
chr12	74400680	184148	N	<DEL>	281.86	PASS	SVTYPE=DEL;POS=74400680;SVLEN=-112;END=74400792;STRANDS=+-:11;CIPOS=-3,2;CIEND=-3,2;CIPOS95=0,0;CIEND95=0,0;SU=11;PE=0;SR=11;ALG=PROD;AF=3.419e-05;NSAMP=1;MSQ=281.73;AC=1;AN=29246;NFAM=1
chr12	74408166	27440_1	N	]chr15:30173337]N	9172.33	LOW	SVTYPE=BND;POS=74408166;STRANDS=-+:4;IMPRECISE;CIPOS=-9,8;CIEND=-7,9;CIPOS95=0,0;CIEND95=0,3;MATEID=27440_2;EVENT=27440;SU=4;PE=0;SR=4;ALG=PROD;AF=0.008446;NSAMP=247;MSQ=27.25;AC=247;AN=29246;NFAM=246
chr12	74414340	472600	N	<DUP>	194.83	PASS	SVTYPE=DUP;POS=74414340;SVLEN=17702;END=74432042;STRANDS=-+:20;CIPOS=-3,1;CIEND=-10,9;CIPOS95=0,0;CIEND95=0,0;SU=20;PE=10;SR=10;ALG=PROD;AF=3.419e-05;NSAMP=1;MSQ=193.69;AC=1;AN=29246;NFAM=1
chr12	74429928	557229_2	N	[chr12:47706903[N	49.57	LOW	SVTYPE=BND;POS=74429928;STRANDS=--:4;IMPRECISE;CIPOS=-9,8;CIEND=-8,9;CIPOS95=0,0;CIEND95=0,2;MATEID=557229_1;EVENT=557229;SECONDARY;SU=4;PE=0;SR=4;ALG=PROD;AF=0.0001026;NSAMP=3;MSQ=9.66;AC=3;AN=29246;NFAM=3
chr12	74437193	472601_1	N	]chr12:74437612]N	16638.2	LOW	SVTYPE=BND;POS=74437193;STRANDS=-+:1553;CIPOS=-1,0;CIEND=-1,1;CIPOS95=0,0;CIEND95=0,0;MATEID=472601_2;EVENT=472601;SU=1553;PE=1098;SR=455;ALG=PROD;AF=0.002872;NSAMP=84;MSQ=110.26;RECLASSIFIED;AC=84;AN=29246;NFAM=82
chr12	74437612	472601_2	N	N[chr12:74437193[	16638.2	LOW	SVTYPE=BND;POS=74437193;STRANDS=-+:1553;CIPOS=-1,1;CIEND=-1,0;CIPOS95=0,0;CIEND95=0,0;MATEID=472601_1;EVENT=472601;SECONDARY;SU=1553;PE=1098;SR=455;ALG=PROD;AF=0.002872;NSAMP=84;MSQ=110.26;RECLASSIFIED;AC=84;AN=29246;NFAM=82
chr12	74489360	557764	N	<INV>	18.04	LOW	SVTYPE=INV;POS=74489360;SVLEN=730;END=74490090;STRANDS=++:3,--:2;IMPRECISE;CIPOS=-10,9;CIEND=-10,9;CIPOS95=-3,3;CIEND95=-3,3;SU=5;PE=4;SR=1;ALG=PROD;AF=3.419e-05;NSAMP=1;MSQ=17.91;AC=1;AN=29246;NFAM=1
chr12	74492488	184150_1	N	N[chr12:74492570[	94469	PASS	SVTYPE=BND;POS=74492488;STRANDS=+-:3402;CIPOS=0,0;CIEND=0,0;CIPOS95=0,0;CIEND95=0,0;MATEID=184150_2;EVENT=184150;SU=3402;PE=13;SR=3389;ALG=PROD;AF=0.005062;NSAMP=147;MSQ=322.47;RECLASSIFIED;AC=148;AN=29240;NFAM=136
chr12	74492570	184150_2	N	]chr12:74492488]N	94469	PASS	SVTYPE=BND;POS=74492488;STRANDS=+-:3402;CIPOS=0,0;CIEND=0,0;CIPOS95=0,0;CIEND95=0,0;MATEID=184150_1;EVENT=184150;SECONDARY;SU=3402;PE=13;SR=3389;ALG=PROD;AF=0.005062;NSAMP=147;MSQ=322.47;RECLASSIFIED;AC=148;AN=29240;NFAM=136
chr12	74500356	184151	N	<DEL>	287.93	PASS	SVTYPE=DEL;POS=74500356;SVLEN=-858;END=74501214;STRANDS=+-:11;CIPOS=-7,7;CIEND=-10,9;CIPOS95=0,0;CIEND95=0,0;SU=11;PE=7;SR=4;ALG=PROD;AF=3.419e-05;NSAMP=1;MSQ=287.61;AC=1;AN=29246;NFAM=1
chr12	74508381	557766_1	N	[chr12:76320701[N	336.48	LOW	SVTYPE=BND;POS=74508381;STRANDS=--:14;IMPRECISE;CIPOS=-391,29;CIEND=-388,29;CIPOS95=-52,29;CIEND95=-55,29;MATEID=557766_2;EVENT=557766;SU=14;PE=14;SR=0;ALG=PROD;AF=0.000171;NSAMP=5;MSQ=59.2;AC=5;AN=29246;NFAM=5
chr12	74509172	184152	N	<DEL>	671.16	PASS	SVTYPE=DEL;POS=74509172;SVLEN=-3444;END=74512616;STRANDS=+-:17;IMPRECISE;CIPOS=-9,310;CIEND=-282,7;CIPOS95=0,86;CIEND95=-59,0;SU=17;PE=17;SR=0;ALG=PROD;AF=3.419e-05;NSAMP=1;MSQ=137.83;AC=1;AN=29246;NFAM=1
chr12	74515733	184153_1	N	N[chr12:74516237[	878.18	LOW	SVTYPE=BND;POS=74515733;STRANDS=+-:29;CIPOS=-3,2;CIEND=-4,1;CIPOS95=0,0;CIEND95=0,0;MATEID=184153_2;EVENT=184153;SU=29;PE=18;SR=11;ALG=PROD;AF=0.000171;NSAMP=5;MSQ=173.17;RECLASSIFIED;AC=5;AN=29246;NFAM=5
chr12	74516237	184153_2	N	]chr12:74515733]N	878.18	LOW	SVTYPE=BND;POS=74515733;STRANDS=+-:29;CIPOS=-4,1;CIEND=-3,2;CIPOS95=0,0;CIEND95=0,0;MATEID=184153_1;EVENT=184153;SECONDARY;SU=29;PE=18;SR=11;ALG=PROD;AF=0.000171;NSAMP=5;MSQ=173.17;RECLASSIFIED;AC=5;AN=29246;NFAM=5
chr12	74517867	184154_1	N	N[chr12:74517940[	459617	PASS	SVTYPE=BND;POS=74517867;STRANDS=+-:16500;CIPOS=0,0;CIEND=0,0;CIPOS95=0,0;CIEND95=0,0;MATEID=184154_2;EVENT=184154;SU=16500;PE=102;SR=16398;ALG=PROD;AF=0.05611;NSAMP=1532;MSQ=256.11;RECLASSIFIED;AC=1641;AN=29246;NFAM=1488
chr12	74517940	184154_2	N	]chr12:74517867]N	459617	PASS	SVTYPE=BND;POS=74517867;STRANDS=+-:16500;CIPOS=0,0;CIEND=0,0;CIPOS95=0,0;CIEND95=0,0;MATEID=184154_1;EVENT=184154;SECONDARY;SU=16500;PE=102;SR=16398;ALG=PROD;AF=0.05611;NSAMP=1532;MSQ=256.11;RECLASSIFIED;AC=1641;AN=29246;NFAM=1488
chr12	74523417	184155	N	<DEL>	268.2	PASS	SVTYPE=DEL;POS=74523417;SVLEN=-199;END=74523616;STRANDS=+-:10;CIPOS=-4,2;CIEND=-10,9;CIPOS95=0,0;CIEND95=0,0;SU=10;PE=0;SR=10;ALG=PROD;AF=3.419e-05;NSAMP=1;MSQ=6.83;AC=1;AN=29246;NFAM=1
chr12	74533853	469746_2	N	N[chr12:10192903[	198092	LOW	SVTYPE=BND;POS=10192903;STRANDS=-+:5589;CIPOS=0,0;CIEND=0,0;CIPOS95=0,0;CIEND95=0,0;MATEID=469746_1;EVENT=469746;SECONDARY;SU=5589;PE=6;SR=5583;ALG=PROD;AF=0.1384;NSAMP=4041;MSQ=25.64;RECLASSIFIED;AC=4047;AN=29246;NFAM=3819
chr12	74533889	28266_1	N	]chr17:19826021]N	1847.34	LOW	SVTYPE=BND;POS=74533889;STRANDS=-+:4;CIPOS=-9,8;CIEND=-9,8;CIPOS95=0,0;CIEND95=0,0;MATEID=28266_2;EVENT=28266;SU=4;PE=0;SR=4;ALG=PROD;AF=0.001949;NSAMP=57;MSQ=16.01;AC=57;AN=29246;NFAM=57
chr12	74533889	30272_1	N	[chrX:145619395[N	14240.6	LOW	SVTYPE=BND;POS=74533889;STRANDS=--:4;CIPOS=-9,8;CIEND=-9,8;CIPOS95=0,0;CIEND95=0,0;MATEID=30272_2;EVENT=30272;SU=4;PE=0;SR=4;ALG=PROD;AF=0.01104;NSAMP=321;MSQ=21.85;AC=323;AN=29246;NFAM=318
chr12	74533899	29025_1	N	N]chr19:46794873]	55460.2	LOW	SVTYPE=BND;POS=74533899;STRANDS=++:4;CIPOS=-29,28;CIEND=-29,28;CIPOS95=0,0;CIEND95=0,0;MATEID=29025_2;EVENT=29025;SU=4;PE=0;SR=4;ALG=PROD;AF=0.03224;NSAMP=926;MSQ=49.41;AC=943;AN=29246;NFAM=898
chr12	74533905	2213_2	N	N[chr1:38676564[	297.97	LOW	SVTYPE=BND;POS=74533905;STRANDS=-+:13;CIPOS=-29,28;CIEND=-20,28;CIPOS95=0,0;CIEND95=0,0;MATEID=2213_1;EVENT=2213;SECONDARY;SU=13;PE=0;SR=13;ALG=PROD;AF=0.0001368;NSAMP=4;MSQ=48.26;AC=4;AN=29246;NFAM=4
chr12	74533908	2214_2	N	N[chr1:26904036[	46810.8	LOW	SVTYPE=BND;POS=74533908;STRANDS=-+:6;CIPOS=-26,25;CIEND=-26,25;CIPOS95=0,0;CIEND95=0,0;MATEID=2214_1;EVENT=2214;SECONDARY;SU=6;PE=0;SR=6;ALG=PROD;AF=0.02212;NSAMP=640;MSQ=36.29;AC=647;AN=29246;NFAM=622
chr12	74533908	43751_2	N	N[chr2:31809631[	622.06	LOW	SVTYPE=BND;POS=74533908;STRANDS=-+:6;CIPOS=-6,5;CIEND=-6,5;CIPOS95=0,0;CIEND95=0,0;MATEID=43751_1;EVENT=43751;SECONDARY;SU=6;PE=0;SR=6;ALG=PROD;AF=0.0004103;NSAMP=12;MSQ=17.96;AC=12;AN=29246;NFAM=12
chr12	74546325	84779_2	N	N[chr5:45538033[	8.34	LOW	SVTYPE=BND;POS=74546325;STRANDS=-+:4;IMPRECISE;CIPOS=-9,8;CIEND=-8,5;CIPOS95=0,0;CIEND95=-4,2;MATEID=84779_1;EVENT=84779;SECONDARY;SU=4;PE=0;SR=4;ALG=PROD;AF=3.419e-05;NSAMP=1;MSQ=6.88;AC=1;AN=29246;NFAM=1
chr12	74547352	184156_1	N	N[chr12:74547782[	15612.7	PASS	SVTYPE=BND;POS=74547352;STRANDS=+-:231;CIPOS=-5,6;CIEND=-6,4;CIPOS95=0,0;CIEND95=0,0;MATEID=184156_2;EVENT=184156;SU=231;PE=141;SR=90;ALG=PROD;AF=0.0004103;NSAMP=12;MSQ=410.74;RECLASSIFIED;AC=12;AN=29246;NFAM=12
chr12	74547782	184156_2	N	]chr12:74547352]N	15612.7	PASS	SVTYPE=BND;POS=74547352;STRANDS=+-:231;CIPOS=-6,4;CIEND=-5,6;CIPOS95=0,0;CIEND95=0,0;MATEID=184156_1;EVENT=184156;SECONDARY;SU=231;PE=141;SR=90;ALG=PROD;AF=0.0004103;NSAMP=12;MSQ=410.74;RECLASSIFIED;AC=12;AN=29246;NFAM=12
chr12	74557260	472602_1	N	]chr12:74557440]N	51.82	LOW	SVTYPE=BND;POS=74557260;STRANDS=-+:4;IMPRECISE;CIPOS=-7,9;CIEND=-9,8;CIPOS95=0,1;CIEND95=0,0;MATEID=472602_2;EVENT=472602;SU=4;PE=0;SR=4;ALG=PROD;AF=3.419e-05;NSAMP=1;MSQ=51.66;RECLASSIFIED;AC=1;AN=29246;NFAM=1
chr12	74557440	472602_2	N	N[chr12:74557260[	51.82	LOW	SVTYPE=BND;POS=74557260;STRANDS=-+:4;IMPRECISE;CIPOS=-9,8;CIEND=-7,9;CIPOS95=0,0;CIEND95=0,1;MATEID=472602_1;EVENT=472602;SECONDARY;SU=4;PE=0;SR=4;ALG=PROD;AF=3.419e-05;NSAMP=1;MSQ=51.66;RECLASSIFIED;AC=1;AN=29246;NFAM=1
chr12	74568027	28723_1	N	]chr19:5239194]N	6068.06	LOW	SVTYPE=BND;POS=74568027;STRANDS=-+:8;CIPOS=-29,28;CIEND=-29,28;CIPOS95=0,0;CIEND95=0,0;MATEID=28723_2;EVENT=28723;SU=8;PE=0;SR=8;ALG=PROD;AF=0.006189;NSAMP=181;MSQ=19.56;AC=181;AN=29246;NFAM=179
chr12	74571146	184157_1	N	N[chr12:74571261[	1.18765e+07	PASS	SVTYPE=BND;POS=74571146;STRANDS=+-:320104;CIPOS=0,0;CIEND=0,0;CIPOS95=0,0;CIEND95=0,0;MATEID=184157_2;EVENT=184157;SU=320104;PE=2165;SR=317939;AF=0.7009;NSAMP=13169;MSQ=528.75;RECLASSIFIED;AC=20474;AN=29210;NFAM=12157
chr12	74571261	184157_2	N	]chr12:74571146]N	1.18765e+07	PASS	SVTYPE=BND;POS=74571146;STRANDS=+-:320104;CIPOS=0,0;CIEND=0,0;CIPOS95=0,0;CIEND95=0,0;MATEID=184157_1;EVENT=184157;SECONDARY;SU=320104;PE=2165;SR=317939;AF=0.7009;NSAMP=13169;MSQ=528.75;RECLASSIFIED;AC=20474;AN=29210;NFAM=12157
chr12	74577309	29612_1	N	]chr22:38103878]N	198.74	LOW	SVTYPE=BND;POS=74577309;STRANDS=-+:4;IMPRECISE;CIPOS=-10,8;CIEND=-9,8;CIPOS95=-1,0;CIEND95=0,0;MATEID=29612_2;EVENT=29612;SU=4;PE=0;SR=4;ALG=PROD;AF=0.0003761;NSAMP=11;MSQ=18.07;AC=11;AN=29246;NFAM=11
chr12	74583615	557350_2	N	[chr12:53456373[N	42080.6	LOW	SVTYPE=BND;POS=74583615;STRANDS=--:3822;CIPOS=0,0;CIEND=0,0;CIPOS95=0,0;CIEND95=0,0;MATEID=557350_1;EVENT=557350;SECONDARY;SU=3822;PE=0;SR=3822;ALG=PROD;AF=0.02277;NSAMP=666;MSQ=36.57;AC=666;AN=29246;NFAM=657
chr12	74602353	472603	N	<DUP>	275.69	PASS	SVTYPE=DUP;POS=74602353;SVLEN=7727;END=74610080;STRANDS=-+:21;CIPOS=-10,9;CIEND=-3,2;CIPOS95=0,0;CIEND95=0,0;SU=21;PE=12;SR=9;ALG=PROD;AF=6.839e-05;NSAMP=1;MSQ=257.5;AC=2;AN=29244;NFAM=1
chr12	74605468	184158	N	<DEL>	1222.73	PASS	SVTYPE=DEL;POS=74605468;SVLEN=-2103;END=74607571;STRANDS=+-:57;CIPOS=-22,21;CIEND=-24,21;CIPOS95=0,0;CIEND95=0,0;SU=57;PE=33;SR=24;ALG=PROD;AF=3.42e-05;NSAMP=1;MSQ=473.34;AC=1;AN=29238;NFAM=1
chr12	74608873	184159_1	N	N[chr12:74609309[	564.36	LOW	SVTYPE=BND;POS=74608873;STRANDS=+-:7;CIPOS=-8,6;CIEND=-10,9;CIPOS95=0,0;CIEND95=0,0;MATEID=184159_2;EVENT=184159;SU=7;PE=2;SR=5;ALG=PROD;AF=0.0003761;NSAMP=11;MSQ=12.48;RECLASSIFIED;AC=11;AN=29246;NFAM=11
chr12	74609309	184159_2	N	]chr12:74608873]N	564.36	LOW	SVTYPE=BND;POS=74608873;STRANDS=+-:7;CIPOS=-10,9;CIEND=-8,6;CIPOS95=0,0;CIEND95=0,0;MATEID=184159_1;EVENT=184159;SECONDARY;SU=7;PE=2;SR=5;ALG=PROD;AF=0.0003761;NSAMP=11;MSQ=12.48;RECLASSIFIED;AC=11;AN=29246;NFAM=11
chr12	74614333	184161_1	N	N[chr12:74614637[	540.31	LOW	SVTYPE=BND;POS=74614333;STRANDS=+-:5;CIPOS=-10,8;CIEND=-10,9;CIPOS95=0,0;CIEND95=0,0;MATEID=184161_2;EVENT=184161;SU=5;PE=1;SR=4;ALG=PROD;AF=0.0002739;NSAMP=8;MSQ=48.23;RECLASSIFIED;AC=8;AN=29204;NFAM=8
chr12	74614637	184161_2	N	]chr12:74614333]N	540.31	LOW	SVTYPE=BND;POS=74614333;STRANDS=+-:5;CIPOS=-10,9;CIEND=-10,8;CIPOS95=0,0;CIEND95=0,0;MATEID=184161_1;EVENT=184161;SECONDARY;SU=5;PE=1;SR=4;ALG=PROD;AF=0.0002739;NSAMP=8;MSQ=48.23;RECLASSIFIED;AC=8;AN=29204;NFAM=8
chr12	74615393	472606_1	N	]chr12:74615743]N	5.67728e+06	PASS	SVTYPE=BND;POS=74615393;STRANDS=-+:8;IMPRECISE;CIPOS=-809,49;CIEND=-88,462;CIPOS95=-398,49;CIEND95=-88,160;MATEID=472606_2;EVENT=472606;SU=8;PE=8;SR=0;ALG=SUM;AF=0.5588;NSAMP=10698;MSQ=271.4;RETAINED;RECLASSIFIED;AC=16322;AN=29208;NFAM=9703
chr12	74615743	472606_2	N	N[chr12:74615393[	5.67728e+06	PASS	SVTYPE=BND;POS=74615393;STRANDS=-+:8;IMPRECISE;CIPOS=-88,462;CIEND=-809,49;CIPOS95=-88,160;CIEND95=-398,49;MATEID=472606_1;EVENT=472606;SECONDARY;SU=8;PE=8;SR=0;ALG=SUM;AF=0.5588;NSAMP=10698;MSQ=271.4;RETAINED;RECLASSIFIED;AC=16322;AN=29208;NFAM=9703
chr12	74629419	74280_2	N	N]chr4:174764715]	146906	LOW	SVTYPE=BND;POS=74629419;STRANDS=++:6884;IMPRECISE;CIPOS=-28,15;CIEND=0,164;CIPOS95=0,0;CIEND95=0,2;MATEID=74280_1;EVENT=74280;SECONDARY;SU=6884;PE=6884;SR=0;ALG=PROD;AF=0.04055;NSAMP=1186;MSQ=98.51;AC=1186;AN=29246;NFAM=1148
chr12	74630358	184162_1	N	N[chr12:75002623[	152.79	LOW	SVTYPE=BND;POS=74630358;STRANDS=+-:9;IMPRECISE;CIPOS=-10,308;CIEND=-311,9;CIPOS95=-2,82;CIEND95=-79,2;MATEID=184162_2;EVENT=184162;SU=9;PE=9;SR=0;ALG=PROD;AF=3.419e-05;NSAMP=1;MSQ=152.79;RECLASSIFIED;AC=1;AN=29246;NFAM=1
chr12	74634300	184163_1	N	N[chr12:74634515[	20234.3	LOW	SVTYPE=BND;POS=74634300;STRANDS=+-:568;CIPOS=-1,1;CIEND=-1,1;CIPOS95=0,0;CIEND95=0,0;MATEID=184163_2;EVENT=184163;SU=568;PE=23;SR=545;ALG=PROD;AF=0.003146;NSAMP=91;MSQ=199.21;RECLASSIFIED;AC=92;AN=29246;NFAM=87
chr12	74634515	184163_2	N	]chr12:74634300]N	20234.3	LOW	SVTYPE=BND;POS=74634300;STRANDS=+-:568;CIPOS=-1,1;CIEND=-1,1;CIPOS95=0,0;CIEND95=0,0;MATEID=184163_1;EVENT=184163;SECONDARY;SU=568;PE=23;SR=545;ALG=PROD;AF=0.003146;NSAMP=91;MSQ=199.21;RECLASSIFIED;AC=92;AN=29246;NFAM=87
chr12	74636895	2215_2	N	N[chr1:71025132[	824.71	LOW	SVTYPE=BND;POS=74636895;STRANDS=-+:4;CIPOS=-9,8;CIEND=-9,8;CIPOS95=0,0;CIEND95=0,0;MATEID=2215_1;EVENT=2215;SECONDARY;SU=4;PE=0;SR=4;ALG=PROD;AF=0.001128;NSAMP=33;MSQ=14.95;AC=33;AN=29246;NFAM=33
chr12	74636895	22835_2	N	N]chr11:43054040]	5509.08	LOW	SVTYPE=BND;POS=74636895;STRANDS=++:24;CIPOS=-9,8;CIEND=-9,8;CIPOS95=0,0;CIEND95=0,0;MATEID=22835_1;EVENT=22835;SECONDARY;SU=24;PE=0;SR=24;ALG=PROD;AF=0.004821;NSAMP=141;MSQ=23.88;AC=141;AN=29246;NFAM=140
chr12	74642952	184165	N	<DEL>	413.69	PASS	SVTYPE=DEL;POS=74642952;SVLEN=-177;END=74643129;STRANDS=+-:10;CIPOS=-4,2;CIEND=-10,9;CIPOS95=0,0;CIEND95=0,0;SU=10;PE=0;SR=10;ALG=PROD;AF=3.42e-05;NSAMP=1;MSQ=4.68;AC=1;AN=29244;NFAM=1
chr12	74643430	472608	N	<DUP>	297.85	PASS	SVTYPE=DUP;POS=74643430;SVLEN=431072;END=75074502;STRANDS=-+:23;CIPOS=-3,1;CIEND=-3,2;CIPOS95=0,0;CIEND95=0,0;SU=23;PE=12;SR=11;ALG=PROD;AF=6.839e-05;NSAMP=1;MSQ=296.94;AC=2;AN=29246;NFAM=1
chr12	74647390	184166	N	<DEL>	322.21	PASS	SVTYPE=DEL;POS=74647390;SVLEN=-143;END=74647533;STRANDS=+-:14;CIPOS=-24,23;CIEND=-24,23;CIPOS95=0,0;CIEND95=0,0;SU=14;PE=0;SR=14;ALG=PROD;AF=6.842e-05;NSAMP=2;MSQ=142.27;AC=2;AN=29232;NFAM=2
chr12	74656345	43752_2	N	N]chr2:238054091]	351.87	LOW	SVTYPE=BND;POS=74656345;STRANDS=++:10;CIPOS=-30,29;CIEND=-27,26;CIPOS95=0,0;CIEND95=0,0;MATEID=43752_1;EVENT=43752;SECONDARY;SU=10;PE=2;SR=8;ALG=PROD;AF=0.0002393;NSAMP=7;MSQ=30.47;AC=7;AN=29246;NFAM=6
chr12	74659003	102463_2	N	[chr7:8915185[N	238.94	LOW	SVTYPE=BND;POS=74659003;STRANDS=--:23;CIPOS=-30,25;CIEND=-30,24;CIPOS95=0,0;CIEND95=0,0;MATEID=102463_1;EVENT=102463;SECONDARY;SU=23;PE=17;SR=6;ALG=PROD;AF=6.839e-05;NSAMP=2;MSQ=119.47;AC=2;AN=29246;NFAM=1
chr12	74659017	102464_2	N	N]chr7:8915476]	167.54	LOW	SVTYPE=BND;POS=74659017;STRANDS=++:5;IMPRECISE;CIPOS=-30,388;CIEND=-30,571;CIPOS95=-30,118;CIEND95=-30,131;MATEID=102464_1;EVENT=102464;SECONDARY;SU=5;PE=5;SR=0;ALG=PROD;AF=3.419e-05;NSAMP=1;MSQ=164.75;AC=1;AN=29246;NFAM=1
chr12	74662702	184167	N	<DEL>	340386	PASS	SVTYPE=DEL;POS=74662702;SVLEN=-168;END=74662870;STRANDS=+-:11372;CIPOS=0,0;CIEND=0,0;CIPOS95=0,0;CIEND95=0,0;SU=11372;PE=149;SR=11223;ALG=PROD;AF=0.04209;NSAMP=1173;MSQ=241.55;MEDGQR=3.9;Q10GQR=3.59;AC=1231;AN=29244;NFAM=1140
chr12	74663278	19043_2	N	[chr10:49212766[N	87.02	LOW	SVTYPE=BND;POS=74663278;STRANDS=--:4;IMPRECISE;CIPOS=-674,9;CIEND=-575,9;CIPOS95=-148,0;CIEND95=-114,2;MATEID=19043_1;EVENT=19043;SECONDARY;SU=4;PE=4;SR=0;ALG=PROD;AF=0.0001026;NSAMP=3;MSQ=27.27;AC=3;AN=29246;NFAM=3
chr12	74663315	109953_2	N	N]chr8:98893553]	18.41	LOW	SVTYPE=BND;POS=74663315;STRANDS=++:4;IMPRECISE;CIPOS=-10,518;CIEND=-9,726;CIPOS95=-3,109;CIEND95=-1,167;MATEID=109953_1;EVENT=109953;SECONDARY;SU=4;PE=4;SR=0;ALG=PROD;AF=3.419e-05;NSAMP=1;MSQ=17.79;AC=1;AN=29246;NFAM=1
chr12	74663328	2216_2	N	N[chr1:238970050[	52	LOW	SVTYPE=BND;POS=74663328;STRANDS=-+:4;IMPRECISE;CIPOS=-10,299;CIEND=-666,9;CIPOS95=-3,92;CIEND95=-152,0;MATEID=2216_1;EVENT=2216;SECONDARY;SU=4;PE=4;SR=0;ALG=PROD;AF=0.0001026;NSAMP=3;MSQ=16.8;AC=3;AN=29246;NFAM=3
chr12	74663436	102465_2	N	N[chr7:45432551[	20.96	LOW	SVTYPE=BND;POS=74663436;STRANDS=-+:4;IMPRECISE;CIPOS=-10,488;CIEND=-688,9;CIPOS95=-2,114;CIEND95=-169,1;MATEID=102465_1;EVENT=102465;SECONDARY;SU=4;PE=4;SR=0;ALG=PROD;AF=6.839e-05;NSAMP=2;MSQ=9.39;AC=2;AN=29246;NFAM=2
chr12	74666377	472609	N	<DUP>	1855.14	PASS	SVTYPE=DUP;POS=74666377;SVLEN=598;END=74666975;STRANDS=-+:160;CIPOS=-7,29;CIEND=-24,23;CIPOS95=0,0;CIEND95=0,0;SU=160;PE=94;SR=66;ALG=PROD;AF=0.0002052;NSAMP=4;MSQ=319.49;AC=6;AN=29246;NFAM=2
chr12	74666378	184168_1	N	N[chr12:74666721[	3129.9	LOW	SVTYPE=BND;POS=74666378;STRANDS=+-:50;CIPOS=-30,29;CIEND=-30,29;CIPOS95=0,0;CIEND95=0,0;MATEID=184168_2;EVENT=184168;SU=50;PE=3;SR=47;ALG=PROD;AF=0.00106;NSAMP=31;MSQ=69.69;RECLASSIFIED;AC=31;AN=29246;NFAM=29
chr12	74666721	184168_2	N	]chr12:74666378]N	3129.9	LOW	SVTYPE=BND;POS=74666378;STRANDS=+-:50;CIPOS=-30,29;CIEND=-30,29;CIPOS95=0,0;CIEND95=0,0;MATEID=184168_1;EVENT=184168;SECONDARY;SU=50;PE=3;SR=47;ALG=PROD;AF=0.00106;NSAMP=31;MSQ=69.69;RECLASSIFIED;AC=31;AN=29246;NFAM=29
chr12	74678911	184169_1	N	N[chr12:74679249[	1139.19	LOW	SVTYPE=BND;POS=74678911;STRANDS=+-:5;CIPOS=-10,9;CIEND=-9,8;CIPOS95=0,0;CIEND95=0,0;MATEID=184169_2;EVENT=184169;SU=5;PE=1;SR=4;ALG=PROD;AF=0.0005813;NSAMP=17;MSQ=40.92;RECLASSIFIED;AC=17;AN=29246;NFAM=17
chr12	74679249	184169_2	N	]chr12:74678911]N	1139.19	LOW	SVTYPE=BND;POS=74678911;STRANDS=+-:5;CIPOS=-9,8;CIEND=-10,9;CIPOS95=0,0;CIEND95=0,0;MATEID=184169_1;EVENT=184169;SECONDARY;SU=5;PE=1;SR=4;ALG=PROD;AF=0.0005813;NSAMP=17;MSQ=40.92;RECLASSIFIED;AC=17;AN=29246;NFAM=17
chr12	74680636	557767_1	N	[chr12:75519259[N	344.98	LOW	SVTYPE=BND;POS=74680636;STRANDS=--:16;IMPRECISE;CIPOS=-404,29;CIEND=-376,29;CIPOS95=-68,29;CIEND95=-58,29;MATEID=557767_2;EVENT=557767;SU=16;PE=16;SR=0;ALG=PROD;AF=0.0001026;NSAMP=3;MSQ=114.78;AC=3;AN=29246;NFAM=3
chr12	74680856	557768_1	N	N]chr12:75519128]	173.65	LOW	SVTYPE=BND;POS=74680856;STRANDS=++:6;IMPRECISE;CIPOS=-10,590;CIEND=-10,555;CIPOS95=-2,121;CIEND95=-2,114;MATEID=557768_2;EVENT=557768;SU=6;PE=6;SR=0;ALG=PROD;AF=6.839e-05;NSAMP=2;MSQ=86.76;AC=2;AN=29246;NFAM=2
chr12	74683673	184171_1	N	N[chr12:74683735[	395.51	PASS	SVTYPE=BND;POS=74683673;STRANDS=+-:14;CIPOS=-10,9;CIEND=-10,9;CIPOS95=0,0;CIEND95=0,0;MATEID=184171_2;EVENT=184171;SU=14;PE=0;SR=14;ALG=PROD;AF=3.421e-05;NSAMP=1;MSQ=362.7;RECLASSIFIED;AC=1;AN=29234;NFAM=1
chr12	74683735	184171_2	N	]chr12:74683673]N	395.51	PASS	SVTYPE=BND;POS=74683673;STRANDS=+-:14;CIPOS=-10,9;CIEND=-10,9;CIPOS95=0,0;CIEND95=0,0;MATEID=184171_1;EVENT=184171;SECONDARY;SU=14;PE=0;SR=14;ALG=PROD;AF=3.421e-05;NSAMP=1;MSQ=362.7;RECLASSIFIED;AC=1;AN=29234;NFAM=1
chr12	74683899	184172	N	<DEL>	471.67	PASS	SVTYPE=DEL;POS=74683899;SVLEN=-2824;END=74686723;STRANDS=+-:23;CIPOS=-3,2;CIEND=-10,9;CIPOS95=0,0;CIEND95=0,0;SU=23;PE=13;SR=10;ALG=PROD;AF=3.419e-05;NSAMP=1;MSQ=470.4;AC=1;AN=29246;NFAM=1
chr12	74687176	184173_1	N	N[chr12:74687238[	255.47	LOW	SVTYPE=BND;POS=74687176;STRANDS=+-:10;CIPOS=-26,25;CIEND=-26,25;CIPOS95=0,0;CIEND95=0,0;MATEID=184173_2;EVENT=184173;SU=10;PE=0;SR=10;ALG=PROD;AF=6.839e-05;NSAMP=2;MSQ=127.34;RECLASSIFIED;AC=2;AN=29246;NFAM=1
chr12	74687238	184173_2	N	]chr12:74687176]N	255.47	LOW	SVTYPE=BND;POS=74687176;STRANDS=+-:10;CIPOS=-26,25;CIEND=-26,25;CIPOS95=0,0;CIEND95=0,0;MATEID=184173_1;EVENT=184173;SECONDARY;SU=10;PE=0;SR=10;ALG=PROD;AF=6.839e-05;NSAMP=2;MSQ=127.34;RECLASSIFIED;AC=2;AN=29246;NFAM=1
chr12	74688830	2217_2	N	N[chr1:80939086[	844.37	LOW	SVTYPE=BND;POS=74688830;STRANDS=-+:4;IMPRECISE;CIPOS=-10,265;CIEND=-539,9;CIPOS95=-2,102;CIEND95=-179,0;MATEID=2217_1;EVENT=2217;SECONDARY;SU=4;PE=4;SR=0;ALG=PROD;AF=0.0007864;NSAMP=23;MSQ=27.27;AC=23;AN=29246;NFAM=23
chr12	74697051	184174	N	<DEL>	224.74	PASS	SVTYPE=DEL;POS=74697051;SVLEN=-4425;END=74701476;STRANDS=+-:11;CIPOS=-10,9;CIEND=-10,9;CIPOS95=0,0;CIEND95=0,0;SU=11;PE=4;SR=7;ALG=PROD;AF=3.419e-05;NSAMP=1;MSQ=224.74;AC=1;AN=29246;NFAM=1
chr12	74697054	184175	N	<DEL>	269.71	PASS	SVTYPE=DEL;POS=74697054;SVLEN=-21297;END=74718351;STRANDS=+-:9;IMPRECISE;CIPOS=-9,421;CIEND=-431,9;CIPOS95=-2,96;CIEND95=-77,0;SU=9;PE=9;SR=0;ALG=PROD;AF=3.419e-05;NSAMP=1;MSQ=269.71;AC=1;AN=29246;NFAM=1
chr12	74700370	74281_2	N	N[chr4:135452827[	604.57	LOW	SVTYPE=BND;POS=74700370;STRANDS=-+:4;IMPRECISE;CIPOS=-30,485;CIEND=-645,28;CIPOS95=-30,114;CIEND95=-162,28;MATEID=74281_1;EVENT=74281;SECONDARY;SU=4;PE=4;SR=0;ALG=PROD;AF=0.0009574;NSAMP=28;MSQ=15.13;AC=28;AN=29246;NFAM=28
chr12	74700502	74282_2	N	]chr4:135452980]N	1412.51	LOW	SVTYPE=BND;POS=74700502;STRANDS=+-:4;IMPRECISE;CIPOS=-475,29;CIEND=-30,505;CIPOS95=-153,29;CIEND95=-30,169;MATEID=74282_1;EVENT=74282;SECONDARY;SU=4;PE=4;SR=0;ALG=PROD;AF=0.00171;NSAMP=50;MSQ=22.63;AC=50;AN=29246;NFAM=50
chr12	74702542	472610	N	<DUP>	178.25	PASS	SVTYPE=DUP;POS=74702542;SVLEN=112388;END=74814930;STRANDS=-+:16;CIPOS=-8,3;CIEND=-5,7;CIPOS95=0,0;CIEND95=0,0;SU=16;PE=12;SR=4;ALG=PROD;AF=3.419e-05;NSAMP=1;MSQ=177.3;AC=1;AN=29246;NFAM=1
chr12	74705549	184177	N	<DEL>	797.65	PASS	SVTYPE=DEL;POS=74705549;SVLEN=-1752;END=74707301;STRANDS=+-:21;CIPOS=-10,9;CIEND=-5,1;CIPOS95=0,0;CIEND95=0,0;SU=21;PE=15;SR=6;ALG=PROD;AF=6.839e-05;NSAMP=1;MSQ=797.65;AC=2;AN=29246;NFAM=1
chr12	74709374	184178	N	<DEL>	560.15	PASS	SVTYPE=DEL;POS=74709374;SVLEN=-7955;END=74717329;STRANDS=+-:22;IMPRECISE;CIPOS=-4,7;CIEND=-5,2;CIPOS95=0,1;CIEND95=0,0;SU=22;PE=16;SR=6;ALG=PROD;AF=3.419e-05;NSAMP=1;MSQ=548.56;AC=1;AN=29246;NFAM=1
chr12	74714795	93775_2	N	N]chr6:19637048]	126.38	LOW	SVTYPE=BND;POS=74714795;STRANDS=++:5;IMPRECISE;CIPOS=-10,414;CIEND=-10,733;CIPOS95=-2,118;CIEND95=-1,230;MATEID=93775_1;EVENT=93775;SECONDARY;SU=5;PE=5;SR=0;ALG=PROD;AF=0.0002393;NSAMP=7;MSQ=13.64;AC=7;AN=29246;NFAM=7
chr12	74714807	19045_2	N	N]chr10:116573283]	220.67	LOW	SVTYPE=BND;POS=74714807;STRANDS=++:5;IMPRECISE;CIPOS=-30,336;CIEND=-30,594;CIPOS95=-30,93;CIEND95=-30,178;MATEID=19045_1;EVENT=19045;SECONDARY;SU=5;PE=5;SR=0;ALG=PROD;AF=0.0002052;NSAMP=6;MSQ=20.51;AC=6;AN=29246;NFAM=6
chr12	74714819	19044_2	N	N[chr10:3930326[	240.52	LOW	SVTYPE=BND;POS=74714819;STRANDS=-+:6;IMPRECISE;CIPOS=-30,543;CIEND=-780,29;CIPOS95=-30,93;CIEND95=-141,29;MATEID=19044_1;EVENT=19044;SECONDARY;SU=6;PE=6;SR=0;ALG=PROD;AF=0.0002052;NSAMP=6;MSQ=22.18;AC=6;AN=29246;NFAM=6
chr12	74714836	109954_2	N	N[chr8:23522716[	33322.5	LOW	SVTYPE=BND;POS=74714836;STRANDS=-+:4;CIPOS=-9,8;CIEND=-9,8;CIPOS95=0,0;CIEND95=0,0;MATEID=109954_1;EVENT=109954;SECONDARY;SU=4;PE=0;SR=4;ALG=PROD;AF=0.02605;NSAMP=761;MSQ=28.25;AC=762;AN=29246;NFAM=746
chr12	74714836	84780_2	N	N[chr5:52108406[	30894.5	LOW	SVTYPE=BND;POS=74714836;STRANDS=-+:4;IMPRECISE;CIPOS=-9,8;CIEND=-10,8;CIPOS95=0,0;CIEND95=-1,0;MATEID=84780_1;EVENT=84780;SECONDARY;SU=4;PE=0;SR=4;ALG=PROD;AF=0.02441;NSAMP=713;MSQ=27.3;AC=714;AN=29246;NFAM=692
chr12	74717797	184181	N	<DEL>	102187	PASS	SVTYPE=DEL;POS=74717797;SVLEN=-3892;END=74721689;STRANDS=+-:4657;CIPOS=0,0;CIEND=0,0;CIPOS95=0,0;CIEND95=0,0;SU=4657;PE=2599;SR=2058;ALG=PROD;AF=0.006839;NSAMP=200;MSQ=430.58;AC=200;AN=29246;NFAM=196
chr12	74717881	26908_1	N	[chr13:49318671[N	19.03	LOW	SVTYPE=BND;POS=74717881;STRANDS=--:4;IMPRECISE;CIPOS=-30,28;CIEND=-30,29;CIPOS95=-1,1;CIEND95=-1,1;MATEID=26908_2;EVENT=26908;SU=4;PE=2;SR=2;ALG=PROD;AF=3.419e-05;NSAMP=1;MSQ=4.6;AC=1;AN=29246;NFAM=1
chr12	74717882	30243_1	N	[chrX:139205992[N	1458.9	LOW	SVTYPE=BND;POS=74717882;STRANDS=--:21;IMPRECISE;CIPOS=-712,52;CIEND=-527,104;CIPOS95=-158,52;CIEND95=-127,104;MATEID=30243_2;EVENT=30243;SU=21;PE=21;SR=0;ALG=SUM;AF=0.001846;NSAMP=54;MSQ=22.04;AC=54;AN=29246;NFAM=54
chr12	74717894	472611_1	N	]chr12:112323972]N	2995.71	LOW	SVTYPE=BND;POS=74717894;STRANDS=-+:4;IMPRECISE;CIPOS=-10,8;CIEND=-10,9;CIPOS95=-1,0;CIEND95=-1,1;MATEID=472611_2;EVENT=472611;SU=4;PE=2;SR=2;ALG=PROD;AF=0.004855;NSAMP=142;MSQ=11.88;RECLASSIFIED;AC=142;AN=29246;NFAM=142
chr12	74724859	472612	N	<DUP>	312.78	PASS	SVTYPE=DUP;POS=74724859;SVLEN=12264;END=74737123;STRANDS=-+:29;CIPOS=-10,9;CIEND=-2,1;CIPOS95=0,0;CIEND95=0,0;SU=29;PE=16;SR=13;ALG=PROD;AF=3.42e-05;NSAMP=1;MSQ=294.81;AC=1;AN=29244;NFAM=1
chr12	74733534	184182_1	N	N[chr12:74733622[	142.81	LOW	SVTYPE=BND;POS=74733534;STRANDS=+-:7;CIPOS=-5,4;CIEND=-5,4;CIPOS95=0,0;CIEND95=0,0;MATEID=184182_2;EVENT=184182;SU=7;PE=0;SR=7;ALG=PROD;AF=3.42e-05;NSAMP=1;MSQ=128.74;RECLASSIFIED;AC=1;AN=29242;NFAM=1
chr12	74733622	184182_2	N	]chr12:74733534]N	142.81	LOW	SVTYPE=BND;POS=74733534;STRANDS=+-:7;CIPOS=-5,4;CIEND=-5,4;CIPOS95=0,0;CIEND95=0,0;MATEID=184182_1;EVENT=184182;SECONDARY;SU=7;PE=0;SR=7;ALG=PROD;AF=3.42e-05;NSAMP=1;MSQ=128.74;RECLASSIFIED;AC=1;AN=29242;NFAM=1
chr12	74735544	184183	N	<DEL>	17.79	PASS	SVTYPE=DEL;POS=74735544;SVLEN=-2058;END=74737602;STRANDS=+-:6;IMPRECISE;CIPOS=-10,9;CIEND=-10,7;CIPOS95=-1,1;CIEND95=-1,0;SU=6;PE=4;SR=2;ALG=PROD;AF=3.419e-05;NSAMP=1;MSQ=17.79;AC=1;AN=29246;NFAM=1
chr12	74750452	557769	N	<INV>	256.55	LOW	SVTYPE=INV;POS=74750452;SVLEN=103;END=74750555;STRANDS=++:2,--:2;IMPRECISE;CIPOS=-10,0;CIEND=-28,76;CIPOS95=-10,0;CIEND95=-18,64;SU=4;PE=4;SR=0;ALG=PROD;AF=0.0002735;NSAMP=8;MSQ=17.92;AC=8;AN=29246;NFAM=8
chr12	74764142	184184	N	<DEL>	377.73	PASS	SVTYPE=DEL;POS=74764142;SVLEN=-88899;END=74853041;STRANDS=+-:15;CIPOS=-5,4;CIEND=-5,2;CIPOS95=0,0;CIEND95=0,0;SU=15;PE=8;SR=7;ALG=PROD;AF=3.419e-05;NSAMP=1;MSQ=356.69;AC=1;AN=29246;NFAM=1
chr12	74765466	2218_2	N	[chr1:53224841[N	594.17	LOW	SVTYPE=BND;POS=74765466;STRANDS=--:19;CIPOS=-10,9;CIEND=-10,9;CIPOS95=0,0;CIEND95=0,0;MATEID=2218_1;EVENT=2218;SECONDARY;SU=19;PE=0;SR=19;ALG=PROD;AF=0.0006839;NSAMP=20;MSQ=21.74;AC=20;AN=29246;NFAM=20
chr12	74772113	109955_2	N	[chr8:21471625[N	3767.99	LOW	SVTYPE=BND;POS=74772113;STRANDS=--:4;CIPOS=-9,8;CIEND=-9,8;CIPOS95=0,0;CIEND95=0,0;MATEID=109955_1;EVENT=109955;SECONDARY;SU=4;PE=0;SR=4;ALG=PROD;AF=0.005266;NSAMP=154;MSQ=17.34;AC=154;AN=29246;NFAM=154
chr12	74772127	43753_2	N	[chr2:35975437[N	1629.25	LOW	SVTYPE=BND;POS=74772127;STRANDS=--:4;CIPOS=-9,8;CIEND=-9,8;CIPOS95=0,0;CIEND95=0,0;MATEID=43753_1;EVENT=43753;SECONDARY;SU=4;PE=0;SR=4;ALG=PROD;AF=0.001539;NSAMP=45;MSQ=18.13;AC=45;AN=29246;NFAM=45
chr12	74786308	2219_2	N	N]chr1:199471109]	191.04	LOW	SVTYPE=BND;POS=74786308;STRANDS=++:4;IMPRECISE;CIPOS=-10,385;CIEND=-9,646;CIPOS95=-2,138;CIEND95=-1,232;MATEID=2219_1;EVENT=2219;SECONDARY;SU=4;PE=4;SR=0;ALG=PROD;AF=0.000171;NSAMP=5;MSQ=36.46;AC=5;AN=29246;NFAM=5
chr12	74801561	184185_1	N	N[chr12:74803003[	30063.1	LOW	SVTYPE=BND;POS=74801561;STRANDS=+-:371;CIPOS=-3,3;CIEND=-3,1;CIPOS95=0,0;CIEND95=0,0;MATEID=184185_2;EVENT=184185;SU=371;PE=255;SR=116;ALG=PROD;AF=0.02069;NSAMP=605;MSQ=31.5;RECLASSIFIED;AC=605;AN=29246;NFAM=599
chr12	74803003	184185_2	N	]chr12:74801561]N	30063.1	LOW	SVTYPE=BND;POS=74801561;STRANDS=+-:371;CIPOS=-3,1;CIEND=-3,3;CIPOS95=0,0;CIEND95=0,0;MATEID=184185_1;EVENT=184185;SECONDARY;SU=371;PE=255;SR=116;ALG=PROD;AF=0.02069;NSAMP=605;MSQ=31.5;RECLASSIFIED;AC=605;AN=29246;NFAM=599
chr12	74807632	27431_1	N	]chr15:26416140]N	9083.21	LOW	SVTYPE=BND;POS=74807632;STRANDS=-+:55;CIPOS=-9,8;CIEND=-9,8;CIPOS95=0,0;CIEND95=0,0;MATEID=27431_2;EVENT=27431;SU=55;PE=0;SR=55;ALG=PROD;AF=0.00995;NSAMP=291;MSQ=25.41;AC=291;AN=29246;NFAM=288
chr12	74807873	184186_1	N	N[chr12:117194875[	260367	LOW	SVTYPE=BND;POS=74807873;STRANDS=+-:4;CIPOS=-9,8;CIEND=-9,8;CIPOS95=0,0;CIEND95=0,0;MATEID=184186_2;EVENT=184186;SU=4;PE=0;SR=4;ALG=PROD;AF=0.09102;NSAMP=2662;MSQ=60.72;RECLASSIFIED;AC=2662;AN=29246;NFAM=2568
chr12	74808929	184187	N	<DEL>	1444.66	PASS	SVTYPE=DEL;POS=74808929;SVLEN=-1038;END=74809967;STRANDS=+-:63;CIPOS=-25,23;CIEND=-24,22;CIPOS95=0,0;CIEND95=0,0;SU=63;PE=41;SR=22;ALG=PROD;AF=0.0001026;NSAMP=3;MSQ=478.59;AC=3;AN=29246;NFAM=3
chr12	74813405	184188	N	<DEL>	231.03	PASS	SVTYPE=DEL;POS=74813405;SVLEN=-63;END=74813468;STRANDS=+-:7;CIPOS=-5,4;CIEND=-5,4;CIPOS95=0,0;CIEND95=0,0;SU=7;PE=0;SR=7;ALG=PROD;AF=3.419e-05;NSAMP=1;MSQ=203.77;AC=1;AN=29246;NFAM=1
chr12	74833123	184189_1	N	N[chr12:74834158[	6155.01	PASS	SVTYPE=BND;POS=74833123;STRANDS=+-:238;CIPOS=-4,9;CIEND=-6,5;CIPOS95=0,0;CIEND95=0,0;MATEID=184189_2;EVENT=184189;SU=238;PE=194;SR=44;ALG=PROD;AF=0.0006155;NSAMP=18;MSQ=314.97;RECLASSIFIED;AC=18;AN=29246;NFAM=18
chr12	74834158	184189_2	N	]chr12:74833123]N	6155.01	PASS	SVTYPE=BND;POS=74833123;STRANDS=+-:238;CIPOS=-6,5;CIEND=-4,9;CIPOS95=0,0;CIEND95=0,0;MATEID=184189_1;EVENT=184189;SECONDARY;SU=238;PE=194;SR=44;ALG=PROD;AF=0.0006155;NSAMP=18;MSQ=314.97;RECLASSIFIED;AC=18;AN=29246;NFAM=18
chr12	74835542	184190	N	<DEL>	5129.35	PASS	SVTYPE=DEL;POS=74835542;SVLEN=-10127;END=74845669;STRANDS=+-:219;CIPOS=-2,1;CIEND=-4,2;CIPOS95=0,0;CIEND95=0,0;SU=219;PE=131;SR=88;ALG=PROD;AF=0.000171;NSAMP=5;MSQ=611.5;AC=5;AN=29246;NFAM=5
chr12	74857840	93776_2	N	[chr6:117273670[N	68.53	LOW	SVTYPE=BND;POS=74857840;STRANDS=--:9;CIPOS=-29,28;CIEND=-29,28;CIPOS95=0,0;CIEND95=0,0;MATEID=93776_1;EVENT=93776;SECONDARY;SU=9;PE=0;SR=9;ALG=PROD;AF=0.0001026;NSAMP=3;MSQ=20.37;AC=3;AN=29246;NFAM=3
chr12	74859513	557770_1	N	N]chr12:74859804]	143.85	LOW	SVTYPE=BND;POS=74859513;STRANDS=++:10;IMPRECISE;CIPOS=-10,3;CIEND=-10,9;CIPOS95=-1,2;CIEND95=-1,3;MATEID=557770_2;EVENT=557770;SU=10;PE=9;SR=1;ALG=PROD;AF=3.419e-05;NSAMP=1;MSQ=143.33;AC=1;AN=29246;NFAM=1
chr12	74859804	557770_2	N	N]chr12:74859513]	143.85	LOW	SVTYPE=BND;POS=74859804;STRANDS=++:10;IMPRECISE;CIPOS=-10,9;CIEND=-10,3;CIPOS95=-1,3;CIEND95=-1,2;MATEID=557770_1;EVENT=557770;SECONDARY;SU=10;PE=9;SR=1;ALG=PROD;AF=3.419e-05;NSAMP=1;MSQ=143.33;AC=1;AN=29246;NFAM=1
chr12	74867886	557771	N	<INV>	31.87	LOW	SVTYPE=INV;POS=74867886;SVLEN=187;END=74868073;STRANDS=++:1,--:3;IMPRECISE;CIPOS=-543,9;CIEND=-92,9;CIPOS95=-172,2;CIEND95=-86,0;SU=4;PE=4;SR=0;ALG=PROD;AF=6.839e-05;NSAMP=2;MSQ=15.78;AC=2;AN=29246;NFAM=2
chr12	74872074	184193_1	N	N[chr12:74872168[	677.88	LOW	SVTYPE=BND;POS=74872074;STRANDS=+-:28;CIPOS=-24,23;CIEND=-23,23;CIPOS95=0,0;CIEND95=0,0;MATEID=184193_2;EVENT=184193;SU=28;PE=0;SR=28;ALG=PROD;AF=6.839e-05;NSAMP=2;MSQ=214.22;RECLASSIFIED;AC=2;AN=29244;NFAM=2
chr12	74872168	184193_2	N	]chr12:74872074]N	677.88	LOW	SVTYPE=BND;POS=74872074;STRANDS=+-:28;CIPOS=-23,23;CIEND=-24,23;CIPOS95=0,0;CIEND95=0,0;MATEID=184193_1;EVENT=184193;SECONDARY;SU=28;PE=0;SR=28;ALG=PROD;AF=6.839e-05;NSAMP=2;MSQ=214.22;RECLASSIFIED;AC=2;AN=29244;NFAM=2
chr12	74874261	184194	N	<DEL>	1558.56	PASS	SVTYPE=DEL;POS=74874261;SVLEN=-23093;END=74897354;STRANDS=+-:61;CIPOS=-23,25;CIEND=-27,22;CIPOS95=0,0;CIEND95=0,0;SU=61;PE=46;SR=15;ALG=PROD;AF=6.839e-05;NSAMP=2;MSQ=633.9;AC=2;AN=29246;NFAM=2
chr12	74874946	183827_2	N	]chr12:70660206]N	12893.7	LOW	SVTYPE=BND;POS=70660206;STRANDS=+-:4;IMPRECISE;CIPOS=-696,9;CIEND=-10,513;CIPOS95=-229,1;CIEND95=-1,166;MATEID=183827_1;EVENT=183827;SECONDARY;SU=4;PE=4;SR=0;ALG=PROD;AF=0.006839;NSAMP=200;MSQ=39.4;RECLASSIFIED;AC=200;AN=29246;NFAM=197
chr12	74875356	557739_2	N	N]chr12:73289237]	177.52	LOW	SVTYPE=BND;POS=74875356;STRANDS=++:21;IMPRECISE;CIPOS=-30,385;CIEND=-30,464;CIPOS95=-30,51;CIEND95=-30,60;MATEID=557739_1;EVENT=557739;SECONDARY;SU=21;PE=21;SR=0;ALG=PROD;AF=0.0002052;NSAMP=6;MSQ=28.6;AC=6;AN=29246;NFAM=6
chr12	74880911	109956_2	N	N]chr8:21276774]	495.26	LOW	SVTYPE=BND;POS=74880911;STRANDS=++:17;IMPRECISE;CIPOS=-30,442;CIEND=-10,392;CIPOS95=-30,99;CIEND95=-10,92;MATEID=109956_1;EVENT=109956;SECONDARY;SU=17;PE=17;SR=0;ALG=PROD;AF=0.0002052;NSAMP=6;MSQ=61.1;AC=6;AN=29246;NFAM=6
chr12	74887500	184195	N	<DEL>	565.18	PASS	SVTYPE=DEL;POS=74887500;SVLEN=-264;END=74887764;STRANDS=+-:11;CIPOS=-10,5;CIEND=-3,2;CIPOS95=0,0;CIEND95=0,0;SU=11;PE=0;SR=11;ALG=PROD;AF=3.419e-05;NSAMP=1;MSQ=560.39;AC=1;AN=29246;NFAM=1
chr12	74906997	184197	N	<DEL>	360.7	PASS	SVTYPE=DEL;POS=74906997;SVLEN=-60;END=74907057;STRANDS=+-:13;CIPOS=-10,9;CIEND=-10,9;CIPOS95=0,0;CIEND95=0,0;SU=13;PE=0;SR=13;ALG=PROD;AF=3.419e-05;NSAMP=1;MSQ=350.67;AC=1;AN=29246;NFAM=1
chr12	74923831	557773_1	N	N]chr12:74936181]	119.73	LOW	SVTYPE=BND;POS=74923831;STRANDS=++:9;IMPRECISE;CIPOS=-10,277;CIEND=-10,335;CIPOS95=-2,65;CIEND95=-1,112;MATEID=557773_2;EVENT=557773;SU=9;PE=9;SR=0;ALG=PROD;AF=3.419e-05;NSAMP=1;MSQ=119.73;AC=1;AN=29246;NFAM=1
chr12	74924126	557772_1	N	[chr12:74935941[N	77.79	LOW	SVTYPE=BND;POS=74924126;STRANDS=--:6;IMPRECISE;CIPOS=-397,9;CIEND=-469,9;CIPOS95=-112,2;CIEND95=-133,0;MATEID=557772_2;EVENT=557772;SU=6;PE=6;SR=0;ALG=PROD;AF=3.419e-05;NSAMP=1;MSQ=77.77;AC=1;AN=29246;NFAM=1
chr12	74928714	184198_1	N	N[chr12:74928935[	23551.5	PASS	SVTYPE=BND;POS=74928714;STRANDS=+-:668;CIPOS=-1,1;CIEND=-1,1;CIPOS95=0,0;CIEND95=0,0;MATEID=184198_2;EVENT=184198;SU=668;PE=35;SR=633;ALG=PROD;AF=0.0003419;NSAMP=9;MSQ=403.48;RECLASSIFIED;AC=10;AN=29246;NFAM=9
chr12	74928935	184198_2	N	]chr12:74928714]N	23551.5	PASS	SVTYPE=BND;POS=74928714;STRANDS=+-:668;CIPOS=-1,1;CIEND=-1,1;CIPOS95=0,0;CIEND95=0,0;MATEID=184198_1;EVENT=184198;SECONDARY;SU=668;PE=35;SR=633;ALG=PROD;AF=0.0003419;NSAMP=9;MSQ=403.48;RECLASSIFIED;AC=10;AN=29246;NFAM=9
chr12	74929549	557774	N	<INV>	306.84	LOW	SVTYPE=INV;POS=74929549;SVLEN=281;END=74929830;STRANDS=++:3,--:1;IMPRECISE;CIPOS=-30,90;CIEND=-9,2;CIPOS95=-20,75;CIEND95=-9,2;SU=4;PE=4;SR=0;ALG=PROD;AF=0.0003077;NSAMP=9;MSQ=28.96;AC=9;AN=29246;NFAM=9
chr12	74932436	184199_1	N	N[chr12:74932748[	1193.27	LOW	SVTYPE=BND;POS=74932436;STRANDS=+-:22;CIPOS=-2,1;CIEND=-3,1;CIPOS95=0,0;CIEND95=0,0;MATEID=184199_2;EVENT=184199;SU=22;PE=7;SR=15;ALG=PROD;AF=0.0003078;NSAMP=9;MSQ=120.49;RECLASSIFIED;AC=9;AN=29240;NFAM=9
chr12	74932748	184199_2	N	]chr12:74932436]N	1193.27	LOW	SVTYPE=BND;POS=74932436;STRANDS=+-:22;CIPOS=-3,1;CIEND=-2,1;CIPOS95=0,0;CIEND95=0,0;MATEID=184199_1;EVENT=184199;SECONDARY;SU=22;PE=7;SR=15;ALG=PROD;AF=0.0003078;NSAMP=9;MSQ=120.49;RECLASSIFIED;AC=9;AN=29240;NFAM=9
chr12	74935941	557772_2	N	[chr12:74924126[N	77.79	LOW	SVTYPE=BND;POS=74935941;STRANDS=--:6;IMPRECISE;CIPOS=-469,9;CIEND=-397,9;CIPOS95=-133,0;CIEND95=-112,2;MATEID=557772_1;EVENT=557772;SECONDARY;SU=6;PE=6;SR=0;ALG=PROD;AF=3.419e-05;NSAMP=1;MSQ=77.77;AC=1;AN=29246;NFAM=1
chr12	74936181	557773_2	N	N]chr12:74923831]	119.73	LOW	SVTYPE=BND;POS=74936181;STRANDS=++:9;IMPRECISE;CIPOS=-10,335;CIEND=-10,277;CIPOS95=-1,112;CIEND95=-2,65;MATEID=557773_1;EVENT=557773;SECONDARY;SU=9;PE=9;SR=0;ALG=PROD;AF=3.419e-05;NSAMP=1;MSQ=119.73;AC=1;AN=29246;NFAM=1
chr12	74940367	184200	N	<DEL>	2130.52	PASS	SVTYPE=DEL;POS=74940367;SVLEN=-12285;END=74952652;STRANDS=+-:90;CIPOS=-8,9;CIEND=-7,3;CIPOS95=0,0;CIEND95=0,0;SU=90;PE=47;SR=43;ALG=PROD;AF=0.0001026;NSAMP=3;MSQ=403.54;AC=3;AN=29246;NFAM=3
chr12	74943271	184201	N	<DEL>	161.81	PASS	SVTYPE=DEL;POS=74943271;SVLEN=-14377;END=74957648;STRANDS=+-:8;IMPRECISE;CIPOS=-10,9;CIEND=-10,9;CIPOS95=-1,1;CIEND95=-1,0;SU=8;PE=5;SR=3;ALG=PROD;AF=3.419e-05;NSAMP=1;MSQ=161.81;AC=1;AN=29246;NFAM=1
chr12	74944095	184202_1	N	N[chr12:74944205[	42338.6	PASS	SVTYPE=BND;POS=74944095;STRANDS=+-:1671;CIPOS=0,0;CIEND=0,0;CIPOS95=0,0;CIEND95=0,0;MATEID=184202_2;EVENT=184202;SU=1671;PE=8;SR=1663;ALG=PROD;AF=0.002565;NSAMP=75;MSQ=272;RECLASSIFIED;AC=75;AN=29240;NFAM=73
chr12	74944205	184202_2	N	]chr12:74944095]N	42338.6	PASS	SVTYPE=BND;POS=74944095;STRANDS=+-:1671;CIPOS=0,0;CIEND=0,0;CIPOS95=0,0;CIEND95=0,0;MATEID=184202_1;EVENT=184202;SECONDARY;SU=1671;PE=8;SR=1663;ALG=PROD;AF=0.002565;NSAMP=75;MSQ=272;RECLASSIFIED;AC=75;AN=29240;NFAM=73
chr12	74946957	184204	N	<DEL>	755.95	PASS	SVTYPE=DEL;POS=74946957;SVLEN=-2050;END=74949007;STRANDS=+-:29;CIPOS=-10,9;CIEND=-2,0;CIPOS95=0,0;CIEND95=0,0;SU=29;PE=15;SR=14;ALG=PROD;AF=3.419e-05;NSAMP=1;MSQ=755.39;AC=1;AN=29246;NFAM=1
chr12	74947226	184205	N	<DEL>	3012.35	PASS	SVTYPE=DEL;POS=74947226;SVLEN=-10733;END=74957959;STRANDS=+-:135;CIPOS=-3,3;CIEND=-5,3;CIPOS95=0,0;CIEND95=0,0;SU=135;PE=84;SR=51;ALG=PROD;AF=6.839e-05;NSAMP=2;MSQ=515.55;AC=2;AN=29246;NFAM=2
chr12	74948301	184206	N	<DEL>	842.68	PASS	SVTYPE=DEL;POS=74948301;SVLEN=-204;END=74948505;STRANDS=+-:32;CIPOS=-10,9;CIEND=-10,9;CIPOS95=0,0;CIEND95=0,0;SU=32;PE=1;SR=31;ALG=PROD;AF=0.000171;NSAMP=5;MSQ=166.1;AC=5;AN=29246;NFAM=5
chr12	74951404	557775	N	<INV>	1281.07	LOW	SVTYPE=INV;POS=74951404;SVLEN=205;END=74951609;STRANDS=++:15,--:10;IMPRECISE;CIPOS=-50,26;CIEND=-35,49;CIPOS95=-24,24;CIEND95=-27,27;SU=25;PE=25;SR=0;ALG=PROD;AF=0.001299;NSAMP=38;MSQ=20.97;AC=38;AN=29246;NFAM=38
chr12	74951445	184207_1	N	N[chr12:74951629[	2915.61	LOW	SVTYPE=BND;POS=74951445;STRANDS=+-:51;IMPRECISE;CIPOS=-44,64;CIEND=-54,43;CIPOS95=-35,35;CIEND95=-25,25;MATEID=184207_2;EVENT=184207;SU=51;PE=0;SR=51;ALG=SUM;AF=0.00277;NSAMP=80;MSQ=25.77;RECLASSIFIED;AC=81;AN=29244;NFAM=79
chr12	74951629	184207_2	N	]chr12:74951445]N	2915.61	LOW	SVTYPE=BND;POS=74951445;STRANDS=+-:51;IMPRECISE;CIPOS=-54,43;CIEND=-44,64;CIPOS95=-25,25;CIEND95=-35,35;MATEID=184207_1;EVENT=184207;SECONDARY;SU=51;PE=0;SR=51;ALG=SUM;AF=0.00277;NSAMP=80;MSQ=25.77;RECLASSIFIED;AC=81;AN=29244;NFAM=79
chr12	74955161	184209_1	N	N[chr12:74955260[	1550.57	PASS	SVTYPE=BND;POS=74955161;STRANDS=+-:63;CIPOS=-10,9;CIEND=-8,8;CIPOS95=0,0;CIEND95=0,0;MATEID=184209_2;EVENT=184209;SU=63;PE=1;SR=62;ALG=PROD;AF=0.0001368;NSAMP=4;MSQ=268.95;RECLASSIFIED;AC=4;AN=29246;NFAM=3
chr12	74955260	184209_2	N	]chr12:74955161]N	1550.57	PASS	SVTYPE=BND;POS=74955161;STRANDS=+-:63;CIPOS=-8,8;CIEND=-10,9;CIPOS95=0,0;CIEND95=0,0;MATEID=184209_1;EVENT=184209;SECONDARY;SU=63;PE=1;SR=62;ALG=PROD;AF=0.0001368;NSAMP=4;MSQ=268.95;RECLASSIFIED;AC=4;AN=29246;NFAM=3
chr12	74974139	184211_1	N	N[chr12:74976360[	2923.78	LOW	SVTYPE=BND;POS=74974139;STRANDS=+-:102;CIPOS=-23,22;CIEND=-30,26;CIPOS95=0,0;CIEND95=0,0;MATEID=184211_2;EVENT=184211;SU=102;PE=76;SR=26;ALG=PROD;AF=0.0006497;NSAMP=19;MSQ=11.86;RECLASSIFIED;AC=19;AN=29246;NFAM=19
chr12	74974632	184212	N	<DEL>	1762.65	PASS	SVTYPE=DEL;POS=74974632;SVLEN=-8807;END=74983439;STRANDS=+-:71;CIPOS=-22,21;CIEND=-30,29;CIPOS95=0,0;CIEND95=0,0;SU=71;PE=48;SR=23;ALG=PROD;AF=6.839e-05;NSAMP=2;MSQ=881.33;AC=2;AN=29246;NFAM=1
chr12	74976360	184211_2	N	]chr12:74974139]N	2923.78	LOW	SVTYPE=BND;POS=74974139;STRANDS=+-:102;CIPOS=-30,26;CIEND=-23,22;CIPOS95=0,0;CIEND95=0,0;MATEID=184211_1;EVENT=184211;SECONDARY;SU=102;PE=76;SR=26;ALG=PROD;AF=0.0006497;NSAMP=19;MSQ=11.86;RECLASSIFIED;AC=19;AN=29246;NFAM=19
chr12	74976361	2221_2	N	N]chr1:213428513]	173.92	LOW	SVTYPE=BND;POS=74976361;STRANDS=++:4;IMPRECISE;CIPOS=-30,489;CIEND=-30,249;CIPOS95=-30,145;CIEND95=-30,68;MATEID=2221_1;EVENT=2221;SECONDARY;SU=4;PE=4;SR=0;ALG=PROD;AF=0.0002735;NSAMP=8;MSQ=13.91;AC=8;AN=29246;NFAM=8
chr12	74976366	2222_2	N	N]chr1:220853468]	132.91	LOW	SVTYPE=BND;POS=74976366;STRANDS=++:5;IMPRECISE;CIPOS=-29,635;CIEND=-30,517;CIPOS95=-29,221;CIEND95=-30,129;MATEID=2222_1;EVENT=2222;SECONDARY;SU=5;PE=5;SR=0;ALG=PROD;AF=0.0001368;NSAMP=4;MSQ=25.88;AC=4;AN=29246;NFAM=4
chr12	74976367	2220_2	N	N[chr1:235296844[	754339	LOW	SVTYPE=BND;POS=74976367;STRANDS=-+:84;CIPOS=-9,8;CIEND=-10,9;CIPOS95=0,0;CIEND95=0,0;MATEID=2220_1;EVENT=2220;SECONDARY;SU=84;PE=62;SR=22;ALG=PROD;AF=0.335;NSAMP=9783;MSQ=45.8;AC=9797;AN=29246;NFAM=9119
chr12	74979127	74283_2	N	N]chr4:125550297]	26166.4	LOW	SVTYPE=BND;POS=74979127;STRANDS=++:4;CIPOS=-9,8;CIEND=-9,8;CIPOS95=0,0;CIEND95=0,0;MATEID=74283_1;EVENT=74283;SECONDARY;SU=4;PE=0;SR=4;ALG=PROD;AF=0.02551;NSAMP=736;MSQ=24.46;AC=746;AN=29246;NFAM=724
chr12	74982341	184213	N	<DEL>	632.6	PASS	SVTYPE=DEL;POS=74982341;SVLEN=-10261;END=74992602;STRANDS=+-:30;CIPOS=-24,23;CIEND=-24,21;CIPOS95=0,0;CIEND95=0,0;SU=30;PE=17;SR=13;ALG=PROD;AF=6.839e-05;NSAMP=2;MSQ=316.17;AC=2;AN=29246;NFAM=1
chr12	74982498	115347_2	N	N[chr9:102509659[	13.14	LOW	SVTYPE=BND;POS=74982498;STRANDS=-+:4;IMPRECISE;CIPOS=-5,7;CIEND=-9,8;CIPOS95=-2,5;CIEND95=0,0;MATEID=115347_1;EVENT=115347;SECONDARY;SU=4;PE=0;SR=4;ALG=PROD;AF=3.419e-05;NSAMP=1;MSQ=12.17;AC=1;AN=29246;NFAM=1
chr12	74988631	184215	N	<DEL>	358.5	PASS	SVTYPE=DEL;POS=74988631;SVLEN=-5568;END=74994199;STRANDS=+-:14;CIPOS=-6,8;CIEND=-10,9;CIPOS95=0,0;CIEND95=0,0;SU=14;PE=10;SR=4;ALG=PROD;AF=3.419e-05;NSAMP=1;MSQ=353.68;AC=1;AN=29246;NFAM=1
chr12	75002623	184162_2	N	]chr12:74630358]N	152.79	LOW	SVTYPE=BND;POS=74630358;STRANDS=+-:9;IMPRECISE;CIPOS=-311,9;CIEND=-10,308;CIPOS95=-79,2;CIEND95=-2,82;MATEID=184162_1;EVENT=184162;SECONDARY;SU=9;PE=9;SR=0;ALG=PROD;AF=3.419e-05;NSAMP=1;MSQ=152.79;RECLASSIFIED;AC=1;AN=29246;NFAM=1
chr12	75011828	184216	N	<DEL>	1759.45	PASS	SVTYPE=DEL;POS=75011828;SVLEN=-1028;END=75012856;STRANDS=+-:60;CIPOS=-30,26;CIEND=-30,29;CIPOS95=0,0;CIEND95=0,0;SU=60;PE=27;SR=33;ALG=PROD;AF=0.0001026;NSAMP=3;MSQ=586.48;AC=3;AN=29246;NFAM=3
chr12	75015477	184217	N	<DEL>	1225.66	PASS	SVTYPE=DEL;POS=75015477;SVLEN=-2440;END=75017917;STRANDS=+-:56;CIPOS=-22,21;CIEND=-23,21;CIPOS95=0,0;CIEND95=0,0;SU=56;PE=35;SR=21;ALG=PROD;AF=0.0001026;NSAMP=3;MSQ=408.55;AC=3;AN=29246;NFAM=3
chr12	75016335	184218_1	N	N[chr12:75025130[	167.57	LOW	SVTYPE=BND;POS=75016335;STRANDS=+-:11;CIPOS=-3,2;CIEND=-10,9;CIPOS95=0,0;CIEND95=0,0;MATEID=184218_2;EVENT=184218;SU=11;PE=1;SR=10;ALG=PROD;AF=3.419e-05;NSAMP=1;MSQ=167.57;RECLASSIFIED;AC=1;AN=29246;NFAM=1
chr12	75018873	184219	N	<DEL>	983.75	PASS	SVTYPE=DEL;POS=75018873;SVLEN=-258;END=75019131;STRANDS=+-:20;CIPOS=-25,23;CIEND=-24,23;CIPOS95=0,0;CIEND95=0,0;SU=20;PE=1;SR=19;ALG=PROD;AF=0.0001026;NSAMP=3;MSQ=323.58;AC=3;AN=29246;NFAM=3
chr12	75019497	115348_2	N	[chr9:76046164[N	8992.37	LOW	SVTYPE=BND;POS=75019497;STRANDS=--:624;CIPOS=-8,2;CIEND=-5,4;CIPOS95=0,0;CIEND95=0,0;MATEID=115348_1;EVENT=115348;SECONDARY;SU=624;PE=555;SR=69;ALG=PROD;AF=0.0006497;NSAMP=19;MSQ=152.09;AC=19;AN=29246;NFAM=18
chr12	75019509	115349_2	N	N]chr9:76046417]	10059	LOW	SVTYPE=BND;POS=75019509;STRANDS=++:1074;CIPOS=-1,0;CIEND=-1,1;CIPOS95=0,0;CIEND95=0,0;MATEID=115349_1;EVENT=115349;SECONDARY;SU=1074;PE=422;SR=652;ALG=PROD;AF=0.0005813;NSAMP=17;MSQ=192.86;AC=17;AN=29246;NFAM=17
chr12	75020604	184220	N	<DEL>	170.64	PASS	SVTYPE=DEL;POS=75020604;SVLEN=-4526;END=75025130;STRANDS=+-:4;IMPRECISE;CIPOS=-10,287;CIEND=-366,9;CIPOS95=0,94;CIEND95=-112,0;SU=4;PE=4;SR=0;ALG=PROD;AF=3.419e-05;NSAMP=1;MSQ=170.64;AC=1;AN=29246;NFAM=1
chr12	75025130	184218_2	N	]chr12:75016335]N	167.57	LOW	SVTYPE=BND;POS=75016335;STRANDS=+-:11;CIPOS=-10,9;CIEND=-3,2;CIPOS95=0,0;CIEND95=0,0;MATEID=184218_1;EVENT=184218;SECONDARY;SU=11;PE=1;SR=10;ALG=PROD;AF=3.419e-05;NSAMP=1;MSQ=167.57;RECLASSIFIED;AC=1;AN=29246;NFAM=1
chr12	75046756	557776_1	N	[chr12:75049416[N	38.02	LOW	SVTYPE=BND;POS=75046756;STRANDS=--:15;CIPOS=-6,6;CIEND=-7,3;CIPOS95=0,0;CIEND95=0,0;MATEID=557776_2;EVENT=557776;SU=15;PE=10;SR=5;ALG=PROD;AF=3.419e-05;NSAMP=1;MSQ=32.24;AC=1;AN=29246;NFAM=1
chr12	75047652	184221_1	N	N[chr12:75047715[	170.9	LOW	SVTYPE=BND;POS=75047652;STRANDS=+-:6;CIPOS=-6,5;CIEND=-6,5;CIPOS95=0,0;CIEND95=0,0;MATEID=184221_2;EVENT=184221;SU=6;PE=0;SR=6;ALG=PROD;AF=3.419e-05;NSAMP=1;MSQ=167.82;RECLASSIFIED;AC=1;AN=29246;NFAM=1
chr12	75047715	184221_2	N	]chr12:75047652]N	170.9	LOW	SVTYPE=BND;POS=75047652;STRANDS=+-:6;CIPOS=-6,5;CIEND=-6,5;CIPOS95=0,0;CIEND95=0,0;MATEID=184221_1;EVENT=184221;SECONDARY;SU=6;PE=0;SR=6;ALG=PROD;AF=3.419e-05;NSAMP=1;MSQ=167.82;RECLASSIFIED;AC=1;AN=29246;NFAM=1
chr12	75049416	557776_2	N	[chr12:75046756[N	38.02	LOW	SVTYPE=BND;POS=75049416;STRANDS=--:15;CIPOS=-7,3;CIEND=-6,6;CIPOS95=0,0;CIEND95=0,0;MATEID=557776_1;EVENT=557776;SECONDARY;SU=15;PE=10;SR=5;ALG=PROD;AF=3.419e-05;NSAMP=1;MSQ=32.24;AC=1;AN=29246;NFAM=1
chr12	75066089	184222	N	<DEL>	401.71	PASS	SVTYPE=DEL;POS=75066089;SVLEN=-4126;END=75070215;STRANDS=+-:15;CIPOS=-10,9;CIEND=-10,9;CIPOS95=0,0;CIEND95=0,0;SU=15;PE=9;SR=6;ALG=PROD;AF=3.419e-05;NSAMP=1;MSQ=401.71;AC=1;AN=29246;NFAM=1
chr12	75067019	472615	N	<DUP>	863.05	PASS	SVTYPE=DUP;POS=75067019;SVLEN=20131;END=75087150;STRANDS=-+:79;CIPOS=-23,22;CIEND=-23,22;CIPOS95=0,0;CIEND95=0,0;SU=79;PE=47;SR=32;ALG=PROD;AF=3.419e-05;NSAMP=1;MSQ=119.27;AC=1;AN=29246;NFAM=1
chr12	75069139	557777	N	<INV>	1797.9	LOW	SVTYPE=INV;POS=75069139;SVLEN=1313;END=75070452;STRANDS=++:1,--:4;IMPRECISE;CIPOS=-10,9;CIEND=-10,9;CIPOS95=-3,3;CIEND95=-3,1;SU=5;PE=4;SR=1;ALG=PROD;AF=0.001641;NSAMP=43;MSQ=18.74;AC=48;AN=29246;NFAM=43
chr12	75071862	184223_1	N	N[chr12:75071960[	480.57	LOW	SVTYPE=BND;POS=75071862;STRANDS=+-:4;CIPOS=-9,8;CIEND=-9,8;CIPOS95=0,0;CIEND95=0,0;MATEID=184223_2;EVENT=184223;SU=4;PE=0;SR=4;ALG=PROD;AF=0.0001026;NSAMP=3;MSQ=159.89;RECLASSIFIED;AC=3;AN=29246;NFAM=3
chr12	75071960	184223_2	N	]chr12:75071862]N	480.57	LOW	SVTYPE=BND;POS=75071862;STRANDS=+-:4;CIPOS=-9,8;CIEND=-9,8;CIPOS95=0,0;CIEND95=0,0;MATEID=184223_1;EVENT=184223;SECONDARY;SU=4;PE=0;SR=4;ALG=PROD;AF=0.0001026;NSAMP=3;MSQ=159.89;RECLASSIFIED;AC=3;AN=29246;NFAM=3
chr12	75075483	28623_1	N	N]chr18:57756316]	29156.9	LOW	SVTYPE=BND;POS=75075483;STRANDS=++:8;CIPOS=-29,28;CIEND=-29,28;CIPOS95=0,0;CIEND95=0,0;MATEID=28623_2;EVENT=28623;SU=8;PE=0;SR=8;ALG=PROD;AF=0.02435;NSAMP=708;MSQ=21.15;AC=712;AN=29246;NFAM=688
chr12	75104466	184224_1	N	N[chr12:75104637[	899.8	PASS	SVTYPE=BND;POS=75104466;STRANDS=+-:34;CIPOS=-30,29;CIEND=-30,29;CIPOS95=0,0;CIEND95=0,0;MATEID=184224_2;EVENT=184224;SU=34;PE=0;SR=34;ALG=PROD;AF=3.419e-05;NSAMP=1;MSQ=350.74;RECLASSIFIED;AC=1;AN=29246;NFAM=1
chr12	75104637	184224_2	N	]chr12:75104466]N	899.8	PASS	SVTYPE=BND;POS=75104466;STRANDS=+-:34;CIPOS=-30,29;CIEND=-30,29;CIPOS95=0,0;CIEND95=0,0;MATEID=184224_1;EVENT=184224;SECONDARY;SU=34;PE=0;SR=34;ALG=PROD;AF=3.419e-05;NSAMP=1;MSQ=350.74;RECLASSIFIED;AC=1;AN=29246;NFAM=1
chr12	75111426	557780	N	<INV>	6017.22	LOW	SVTYPE=INV;POS=75111426;SVLEN=480;END=75111906;STRANDS=++:24,--:2;IMPRECISE;CIPOS=-247,301;CIEND=-104,167;CIPOS95=-191,191;CIEND95=-52,52;SU=26;PE=26;SR=0;ALG=SUM;AF=0.004103;NSAMP=117;MSQ=50.35;RETAINED;AC=120;AN=29244;NFAM=117
chr12	75114511	184225	N	<DEL>	542.53	PASS	SVTYPE=DEL;POS=75114511;SVLEN=-291;END=75114802;STRANDS=+-:49;CIPOS=-21,20;CIEND=-20,20;CIPOS95=0,0;CIEND95=0,0;SU=49;PE=1;SR=48;ALG=PROD;AF=0.0001368;NSAMP=4;MSQ=135.3;AC=4;AN=29246;NFAM=4
chr12	75175458	557784	N	<INV>	261.47	LOW	SVTYPE=INV;POS=75175458;SVLEN=138;END=75175596;STRANDS=++:2,--:2;IMPRECISE;CIPOS=-10,63;CIEND=-10,560;CIPOS95=0,61;CIEND95=-2,168;SU=4;PE=4;SR=0;ALG=PROD;AF=0.0003419;NSAMP=10;MSQ=22.94;AC=10;AN=29246;NFAM=10
chr12	75179736	184227_1	N	N[chr12:75180084[	2596.64	LOW	SVTYPE=BND;POS=75179736;STRANDS=+-:22;CIPOS=-10,9;CIEND=-10,9;CIPOS95=0,0;CIEND95=0,0;MATEID=184227_2;EVENT=184227;SU=22;PE=8;SR=14;ALG=PROD;AF=0.0004449;NSAMP=13;MSQ=193;RECLASSIFIED;AC=13;AN=29220;NFAM=11
chr12	75180084	184227_2	N	]chr12:75179736]N	2596.64	LOW	SVTYPE=BND;POS=75179736;STRANDS=+-:22;CIPOS=-10,9;CIEND=-10,9;CIPOS95=0,0;CIEND95=0,0;MATEID=184227_1;EVENT=184227;SECONDARY;SU=22;PE=8;SR=14;ALG=PROD;AF=0.0004449;NSAMP=13;MSQ=193;RECLASSIFIED;AC=13;AN=29220;NFAM=11
chr12	75183654	184228_1	N	N[chr12:75183860[	390.96	LOW	SVTYPE=BND;POS=75183654;STRANDS=+-:16;CIPOS=-10,9;CIEND=-10,9;CIPOS95=0,0;CIEND95=0,0;MATEID=184228_2;EVENT=184228;SU=16;PE=1;SR=15;ALG=PROD;AF=3.419e-05;NSAMP=1;MSQ=9.36;RECLASSIFIED;AC=1;AN=29246;NFAM=1
chr12	75183860	184228_2	N	]chr12:75183654]N	390.96	LOW	SVTYPE=BND;POS=75183654;STRANDS=+-:16;CIPOS=-10,9;CIEND=-10,9;CIPOS95=0,0;CIEND95=0,0;MATEID=184228_1;EVENT=184228;SECONDARY;SU=16;PE=1;SR=15;ALG=PROD;AF=3.419e-05;NSAMP=1;MSQ=9.36;RECLASSIFIED;AC=1;AN=29246;NFAM=1
chr12	75191562	472616_1	N	]chr12:94944200]N	22135.4	LOW	SVTYPE=BND;POS=75191562;STRANDS=-+:763;IMPRECISE;CIPOS=-277,47;CIEND=-27,44;CIPOS95=-12,12;CIEND95=-5,5;MATEID=472616_2;EVENT=472616;SU=763;PE=762;SR=1;ALG=PROD;AF=0.02458;NSAMP=719;MSQ=20.4;RECLASSIFIED;AC=719;AN=29246;NFAM=715
chr12	75191808	184229_1	N	N[chr12:94944255[	20357.2	LOW	SVTYPE=BND;POS=75191808;STRANDS=+-:239;IMPRECISE;CIPOS=-18,378;CIEND=-222,31;CIPOS95=-18,22;CIEND95=-4,4;MATEID=184229_2;EVENT=184229;SU=239;PE=239;SR=0;ALG=PROD;AF=0.01723;NSAMP=504;MSQ=29.58;RECLASSIFIED;AC=504;AN=29246;NFAM=499
chr12	75228074	184232	N	<DEL>	77.77	PASS	SVTYPE=DEL;POS=75228074;SVLEN=-12170;END=75240244;STRANDS=+-:6;IMPRECISE;CIPOS=-10,9;CIEND=-10,9;CIPOS95=-1,1;CIEND95=-1,1;SU=6;PE=4;SR=2;ALG=PROD;AF=3.419e-05;NSAMP=1;MSQ=77.77;AC=1;AN=29246;NFAM=1
chr12	75229753	184233_1	N	N[chr12:75229850[	3193.99	LOW	SVTYPE=BND;POS=75229753;STRANDS=+-:12;CIPOS=-29,28;CIEND=-29,28;CIPOS95=0,0;CIEND95=0,0;MATEID=184233_2;EVENT=184233;SU=12;PE=0;SR=12;ALG=PROD;AF=0.003626;NSAMP=106;MSQ=19.61;RETAINED;RECLASSIFIED;AC=106;AN=29234;NFAM=104
chr12	75229850	184233_2	N	]chr12:75229753]N	3193.99	LOW	SVTYPE=BND;POS=75229753;STRANDS=+-:12;CIPOS=-29,28;CIEND=-29,28;CIPOS95=0,0;CIEND95=0,0;MATEID=184233_1;EVENT=184233;SECONDARY;SU=12;PE=0;SR=12;ALG=PROD;AF=0.003626;NSAMP=106;MSQ=19.61;RETAINED;RECLASSIFIED;AC=106;AN=29234;NFAM=104
chr12	75229917	28620_1	N	N]chr18:57673035]	6090.58	LOW	SVTYPE=BND;POS=75229917;STRANDS=++:523;CIPOS=-1,1;CIEND=-1,1;CIPOS95=0,0;CIEND95=0,0;MATEID=28620_2;EVENT=28620;SU=523;PE=1;SR=522;ALG=PROD;AF=0.004855;NSAMP=142;MSQ=28.21;AC=142;AN=29246;NFAM=142
chr12	75234649	184235	N	<DEL>	590.79	PASS	SVTYPE=DEL;POS=75234649;SVLEN=-1866;END=75236515;STRANDS=+-:23;CIPOS=-3,2;CIEND=-2,0;CIPOS95=0,0;CIEND95=0,0;SU=23;PE=11;SR=12;ALG=PROD;AF=3.42e-05;NSAMP=1;MSQ=572.54;AC=1;AN=29244;NFAM=1
chr12	75261956	184236	N	<DEL>	356.57	PASS	SVTYPE=DEL;POS=75261956;SVLEN=-8592;END=75270548;STRANDS=+-:16;CIPOS=-4,4;CIEND=-10,9;CIPOS95=0,0;CIEND95=0,0;SU=16;PE=10;SR=6;ALG=PROD;AF=3.419e-05;NSAMP=1;MSQ=356.56;AC=1;AN=29246;NFAM=1
chr12	75267478	102466_2	N	[chr7:88524517[N	21411.6	LOW	SVTYPE=BND;POS=75267478;STRANDS=--:306;CIPOS=-2,2;CIEND=-2,2;CIPOS95=0,0;CIEND95=0,0;MATEID=102466_1;EVENT=102466;SECONDARY;SU=306;PE=0;SR=306;ALG=PROD;AF=0.01634;NSAMP=478;MSQ=27.46;AC=478;AN=29246;NFAM=472
chr12	75280793	74284_2	N	N[chr4:110841110[	137.83	LOW	SVTYPE=BND;POS=75280793;STRANDS=-+:6;IMPRECISE;CIPOS=-10,435;CIEND=-494,9;CIPOS95=0,147;CIEND95=-146,1;MATEID=74284_1;EVENT=74284;SECONDARY;SU=6;PE=6;SR=0;ALG=PROD;AF=3.419e-05;NSAMP=1;MSQ=137.83;AC=1;AN=29246;NFAM=1
chr12	75286384	184238	N	<DEL>	574.97	PASS	SVTYPE=DEL;POS=75286384;SVLEN=-3263;END=75289647;STRANDS=+-:20;IMPRECISE;CIPOS=-4,5;CIEND=-8,2;CIPOS95=0,0;CIEND95=-1,0;SU=20;PE=15;SR=5;ALG=PROD;AF=3.419e-05;NSAMP=1;MSQ=566.46;AC=1;AN=29246;NFAM=1
chr12	75288359	29273_1	N	N]chr20:49108392]	266.6	LOW	SVTYPE=BND;POS=75288359;STRANDS=++:8;IMPRECISE;CIPOS=-30,423;CIEND=-30,514;CIPOS95=-30,89;CIEND95=-30,125;MATEID=29273_2;EVENT=29273;SU=8;PE=8;SR=0;ALG=PROD;AF=0.0001026;NSAMP=3;MSQ=88.86;AC=3;AN=29246;NFAM=3
chr12	75291492	93778_2	N	[chr6:70411364[N	21963.9	LOW	SVTYPE=BND;POS=75291492;STRANDS=--:653;CIPOS=-2,2;CIEND=-1,1;CIPOS95=0,0;CIEND95=0,0;MATEID=93778_1;EVENT=93778;SECONDARY;SU=653;PE=0;SR=653;ALG=PROD;AF=0.01959;NSAMP=569;MSQ=27.01;AC=573;AN=29246;NFAM=564
chr12	75291494	184242_1	N	N[chr12:75296726[	455.14	LOW	SVTYPE=BND;POS=75291494;STRANDS=+-:17;CIPOS=-3,3;CIEND=-5,2;CIPOS95=0,0;CIEND95=0,0;MATEID=184242_2;EVENT=184242;SU=17;PE=9;SR=8;ALG=PROD;AF=3.419e-05;NSAMP=1;MSQ=4.73;RECLASSIFIED;AC=1;AN=29246;NFAM=1
chr12	75291584	28627_1	N	]chr18:58732757]N	30160.7	LOW	SVTYPE=BND;POS=75291584;STRANDS=+-:4,-+:183;CIPOS=-2,6;CIEND=-5,4;CIPOS95=0,0;CIEND95=0,0;MATEID=28627_2;EVENT=28627;SU=187;PE=0;SR=187;ALG=PROD;AF=0.01959;NSAMP=573;MSQ=30.29;AC=573;AN=29246;NFAM=565
chr12	75296726	184242_2	N	]chr12:75291494]N	455.14	LOW	SVTYPE=BND;POS=75291494;STRANDS=+-:17;CIPOS=-5,2;CIEND=-3,3;CIPOS95=0,0;CIEND95=0,0;MATEID=184242_1;EVENT=184242;SECONDARY;SU=17;PE=9;SR=8;ALG=PROD;AF=3.419e-05;NSAMP=1;MSQ=4.73;RECLASSIFIED;AC=1;AN=29246;NFAM=1
chr12	75300275	93779_2	N	[chr6:110949893[N	278.47	PASS	SVTYPE=BND;POS=75300275;STRANDS=--:19;CIPOS=-10,9;CIEND=-7,2;CIPOS95=0,0;CIEND95=0,0;MATEID=93779_1;EVENT=93779;SECONDARY;SU=19;PE=14;SR=5;ALG=PROD;AF=3.419e-05;NSAMP=1;MSQ=278.47;AC=1;AN=29246;NFAM=1
chr12	75324099	184243	N	<DEL>	824.84	PASS	SVTYPE=DEL;POS=75324099;SVLEN=-2039;END=75326138;STRANDS=+-:36;CIPOS=-22,21;CIEND=-26,23;CIPOS95=0,0;CIEND95=0,0;SU=36;PE=16;SR=20;ALG=PROD;AF=6.839e-05;NSAMP=2;MSQ=409.1;AC=2;AN=29246;NFAM=2
chr12	75380468	472617	N	<DUP>	567.23	PASS	SVTYPE=DUP;POS=75380468;SVLEN=214;END=75380682;STRANDS=-+:44;CIPOS=-5,4;CIEND=-4,4;CIPOS95=0,0;CIEND95=0,0;SU=44;PE=0;SR=44;ALG=PROD;AF=0.000171;NSAMP=5;MSQ=110.71;AC=5;AN=29246;NFAM=1
chr12	75407160	184246_1	N	N[chr12:75408237[	9.42	LOW	SVTYPE=BND;POS=75407160;STRANDS=+-:4;IMPRECISE;CIPOS=-10,649;CIEND=-657,9;CIPOS95=-2,210;CIEND95=-211,2;MATEID=184246_2;EVENT=184246;SU=4;PE=4;SR=0;ALG=PROD;AF=3.419e-05;NSAMP=1;MSQ=9.42;RECLASSIFIED;AC=1;AN=29246;NFAM=1
chr12	75408237	184246_2	N	]chr12:75407160]N	9.42	LOW	SVTYPE=BND;POS=75407160;STRANDS=+-:4;IMPRECISE;CIPOS=-657,9;CIEND=-10,649;CIPOS95=-211,2;CIEND95=-2,210;MATEID=184246_1;EVENT=184246;SECONDARY;SU=4;PE=4;SR=0;ALG=PROD;AF=3.419e-05;NSAMP=1;MSQ=9.42;RECLASSIFIED;AC=1;AN=29246;NFAM=1
chr12	75433573	19046_2	N	N[chr10:62295134[	166877	LOW	SVTYPE=BND;POS=75433573;STRANDS=-+:108;IMPRECISE;CIPOS=-6,5;CIEND=-5,4;CIPOS95=0,0;CIEND95=-1,1;MATEID=19046_1;EVENT=19046;SECONDARY;SU=108;PE=0;SR=108;ALG=PROD;AF=0.07875;NSAMP=2303;MSQ=37.35;AC=2303;AN=29246;NFAM=2202
chr12	75435996	184247_1	N	N[chr12:75436406[	630.56	LOW	SVTYPE=BND;POS=75435996;STRANDS=+-:8;CIPOS=-10,9;CIEND=-10,9;CIPOS95=0,0;CIEND95=0,0;MATEID=184247_2;EVENT=184247;SU=8;PE=0;SR=8;ALG=PROD;AF=0.0002735;NSAMP=8;MSQ=70.97;RECLASSIFIED;AC=8;AN=29246;NFAM=8
chr12	75436406	184247_2	N	]chr12:75435996]N	630.56	LOW	SVTYPE=BND;POS=75435996;STRANDS=+-:8;CIPOS=-10,9;CIEND=-10,9;CIPOS95=0,0;CIEND95=0,0;MATEID=184247_1;EVENT=184247;SECONDARY;SU=8;PE=0;SR=8;ALG=PROD;AF=0.0002735;NSAMP=8;MSQ=70.97;RECLASSIFIED;AC=8;AN=29246;NFAM=8
chr12	75468189	472619	N	<DUP>	50.76	PASS	SVTYPE=DUP;POS=75468189;SVLEN=1604;END=75469793;STRANDS=-+:9;IMPRECISE;CIPOS=-346,9;CIEND=-10,371;CIPOS95=-67,2;CIEND95=-1,69;SU=9;PE=9;SR=0;ALG=PROD;AF=3.419e-05;NSAMP=1;MSQ=50.46;AC=1;AN=29246;NFAM=1
chr12	75479418	184249	N	<DEL>	908	PASS	SVTYPE=DEL;POS=75479418;SVLEN=-10353;END=75489771;STRANDS=+-:42;CIPOS=-22,21;CIEND=-30,29;CIPOS95=0,0;CIEND95=0,0;SU=42;PE=19;SR=23;ALG=PROD;AF=6.839e-05;NSAMP=2;MSQ=454;AC=2;AN=29246;NFAM=2
chr12	75484492	184250	N	<DEL>	416.68	PASS	SVTYPE=DEL;POS=75484492;SVLEN=-5971;END=75490463;STRANDS=+-:18;CIPOS=-10,9;CIEND=-5,2;CIPOS95=0,0;CIEND95=0,0;SU=18;PE=9;SR=9;ALG=PROD;AF=3.419e-05;NSAMP=1;MSQ=416.68;AC=1;AN=29246;NFAM=1
chr12	75485726	2223_2	N	[chr1:6404614[N	100.72	LOW	SVTYPE=BND;POS=75485726;STRANDS=--:5;IMPRECISE;CIPOS=-473,9;CIEND=-608,8;CIPOS95=-101,2;CIEND95=-216,1;MATEID=2223_1;EVENT=2223;SECONDARY;SU=5;PE=5;SR=0;ALG=PROD;AF=0.0001368;NSAMP=4;MSQ=19.32;AC=4;AN=29246;NFAM=4
chr12	75490292	23177_2	N	[chr11:62375829[N	233.19	LOW	SVTYPE=BND;POS=75490292;STRANDS=--:21;CIPOS=-4,2;CIEND=-10,9;CIPOS95=0,0;CIEND95=0,0;MATEID=23177_1;EVENT=23177;SECONDARY;SU=21;PE=12;SR=9;ALG=PROD;AF=3.419e-05;NSAMP=1;MSQ=233.19;AC=1;AN=29246;NFAM=1
chr12	75490297	22855_2	N	N]chr11:62376124]	11.63	LOW	SVTYPE=BND;POS=75490297;STRANDS=++:10;IMPRECISE;CIPOS=-10,420;CIEND=-10,397;CIPOS95=0,142;CIEND95=-1,111;MATEID=22855_1;EVENT=22855;SECONDARY;SU=10;PE=10;SR=0;ALG=PROD;AF=3.419e-05;NSAMP=1;MSQ=11.63;AC=1;AN=29246;NFAM=1
chr12	75495824	29923_1	N	]chrX:45909973]N	11537.7	LOW	SVTYPE=BND;POS=75495824;STRANDS=-+:321;IMPRECISE;CIPOS=-10,6;CIEND=-6,8;CIPOS95=0,0;CIEND95=-1,1;MATEID=29923_2;EVENT=29923;SU=321;PE=314;SR=7;ALG=PROD;AF=0.004206;NSAMP=123;MSQ=85.27;AC=123;AN=29246;NFAM=122
chr12	75495835	29921_1	N	N[chrX:45909686[	1908.7	LOW	SVTYPE=BND;POS=75495835;STRANDS=+-:92;IMPRECISE;CIPOS=-9,403;CIEND=-404,29;CIPOS95=-9,28;CIEND95=-15,15;MATEID=29921_2;EVENT=29921;SU=92;PE=92;SR=0;ALG=PROD;AF=0.001504;NSAMP=44;MSQ=35.81;AC=44;AN=29246;NFAM=44
chr12	75498344	19047_2	N	[chr10:22910509[N	32717.7	LOW	SVTYPE=BND;POS=75498344;STRANDS=--:2226;IMPRECISE;CIPOS=-49,2;CIEND=-49,1;CIPOS95=-1,1;CIEND95=-1,1;MATEID=19047_1;EVENT=19047;SECONDARY;SU=2226;PE=2224;SR=2;ALG=PROD;AF=0.001949;NSAMP=57;MSQ=218.77;AC=57;AN=29246;NFAM=53
chr12	75499367	472620_1	N	]chr12:75499558]N	146.73	LOW	SVTYPE=BND;POS=75499367;STRANDS=-+:13;CIPOS=-25,24;CIEND=-25,24;CIPOS95=0,0;CIEND95=0,0;MATEID=472620_2;EVENT=472620;SU=13;PE=0;SR=13;ALG=PROD;AF=6.841e-05;NSAMP=2;MSQ=50.45;RECLASSIFIED;AC=2;AN=29234;NFAM=2
chr12	75499558	472620_2	N	N[chr12:75499367[	146.73	LOW	SVTYPE=BND;POS=75499367;STRANDS=-+:13;CIPOS=-25,24;CIEND=-25,24;CIPOS95=0,0;CIEND95=0,0;MATEID=472620_1;EVENT=472620;SECONDARY;SU=13;PE=0;SR=13;ALG=PROD;AF=6.841e-05;NSAMP=2;MSQ=50.45;RECLASSIFIED;AC=2;AN=29234;NFAM=2
chr12	75499952	184252_1	N	N[chr12:75503901[	5429.43	LOW	SVTYPE=BND;POS=75499952;STRANDS=+-:303;IMPRECISE;CIPOS=-5,274;CIEND=-397,5;CIPOS95=-5,13;CIEND95=-26,5;MATEID=184252_2;EVENT=184252;SU=303;PE=303;SR=0;ALG=PROD;AF=0.0006497;NSAMP=19;MSQ=96.34;RECLASSIFIED;AC=19;AN=29246;NFAM=19
chr12	75499953	184251_1	N	N[chr12:75501722[	22717.1	LOW	SVTYPE=BND;POS=75499953;STRANDS=+-:2094;CIPOS=-1,0;CIEND=0,0;CIPOS95=0,0;CIEND95=0,0;MATEID=184251_2;EVENT=184251;SU=2094;PE=802;SR=1292;ALG=PROD;AF=0.001812;NSAMP=53;MSQ=163.38;RECLASSIFIED;AC=53;AN=29246;NFAM=50
chr12	75501722	184251_2	N	]chr12:75499953]N	22717.1	LOW	SVTYPE=BND;POS=75499953;STRANDS=+-:2094;CIPOS=0,0;CIEND=-1,0;CIPOS95=0,0;CIEND95=0,0;MATEID=184251_1;EVENT=184251;SECONDARY;SU=2094;PE=802;SR=1292;ALG=PROD;AF=0.001812;NSAMP=53;MSQ=163.38;RECLASSIFIED;AC=53;AN=29246;NFAM=50
chr12	75501818	184253_1	N	N[chr12:75501921[	7326.4	LOW	SVTYPE=BND;POS=75501818;STRANDS=+-:725;CIPOS=-1,1;CIEND=-1,1;CIPOS95=0,0;CIEND95=0,0;MATEID=184253_2;EVENT=184253;SU=725;PE=2;SR=723;ALG=PROD;AF=0.001265;NSAMP=37;MSQ=63.96;RECLASSIFIED;AC=37;AN=29246;NFAM=34
chr12	75501921	184253_2	N	]chr12:75501818]N	7326.4	LOW	SVTYPE=BND;POS=75501818;STRANDS=+-:725;CIPOS=-1,1;CIEND=-1,1;CIPOS95=0,0;CIEND95=0,0;MATEID=184253_1;EVENT=184253;SECONDARY;SU=725;PE=2;SR=723;ALG=PROD;AF=0.001265;NSAMP=37;MSQ=63.96;RECLASSIFIED;AC=37;AN=29246;NFAM=34
chr12	75502002	184254_1	N	N[chr12:75503903[	2842.79	LOW	SVTYPE=BND;POS=75502002;STRANDS=+-:419;CIPOS=-2,3;CIEND=-3,2;CIPOS95=0,0;CIEND95=0,0;MATEID=184254_2;EVENT=184254;SU=419;PE=186;SR=233;ALG=PROD;AF=0.0006155;NSAMP=18;MSQ=72.06;RECLASSIFIED;AC=18;AN=29246;NFAM=18
chr12	75503901	184252_2	N	]chr12:75499952]N	5429.43	LOW	SVTYPE=BND;POS=75499952;STRANDS=+-:303;IMPRECISE;CIPOS=-397,5;CIEND=-5,274;CIPOS95=-26,5;CIEND95=-5,13;MATEID=184252_1;EVENT=184252;SECONDARY;SU=303;PE=303;SR=0;ALG=PROD;AF=0.0006497;NSAMP=19;MSQ=96.34;RECLASSIFIED;AC=19;AN=29246;NFAM=19
chr12	75503903	184254_2	N	]chr12:75502002]N	2842.79	LOW	SVTYPE=BND;POS=75502002;STRANDS=+-:419;CIPOS=-3,2;CIEND=-2,3;CIPOS95=0,0;CIEND95=0,0;MATEID=184254_1;EVENT=184254;SECONDARY;SU=419;PE=186;SR=233;ALG=PROD;AF=0.0006155;NSAMP=18;MSQ=72.06;RECLASSIFIED;AC=18;AN=29246;NFAM=18
chr12	75504073	184258_1	N	N[chr12:75508273[	12804.1	LOW	SVTYPE=BND;POS=75504073;STRANDS=+-:4;IMPRECISE;CIPOS=-10,697;CIEND=-679,9;CIPOS95=0,250;CIEND95=-232,1;MATEID=184258_2;EVENT=184258;SU=4;PE=4;SR=0;ALG=PROD;AF=0.001641;NSAMP=48;MSQ=84.54;RECLASSIFIED;AC=48;AN=29246;NFAM=46
chr12	75504074	184256_1	N	N[chr12:75505197[	5475.04	LOW	SVTYPE=BND;POS=75504074;STRANDS=+-:545;CIPOS=-1,1;CIEND=-1,1;CIPOS95=0,0;CIEND95=0,0;MATEID=184256_2;EVENT=184256;SU=545;PE=12;SR=533;ALG=PROD;AF=0.000718;NSAMP=21;MSQ=80.43;RECLASSIFIED;AC=21;AN=29246;NFAM=20
chr12	75504078	184257_1	N	N[chr12:75506308[	13230.5	LOW	SVTYPE=BND;POS=75504078;STRANDS=+-:1097;IMPRECISE;CIPOS=-6,219;CIEND=-55,7;CIPOS95=-6,8;CIEND95=-1,1;MATEID=184257_2;EVENT=184257;SU=1097;PE=1097;SR=0;ALG=PROD;AF=0.001846;NSAMP=54;MSQ=105.18;RECLASSIFIED;AC=54;AN=29246;NFAM=51
chr12	75505197	184256_2	N	]chr12:75504074]N	5475.04	LOW	SVTYPE=BND;POS=75504074;STRANDS=+-:545;CIPOS=-1,1;CIEND=-1,1;CIPOS95=0,0;CIEND95=0,0;MATEID=184256_1;EVENT=184256;SECONDARY;SU=545;PE=12;SR=533;ALG=PROD;AF=0.000718;NSAMP=21;MSQ=80.43;RECLASSIFIED;AC=21;AN=29246;NFAM=20
chr12	75505256	184259_1	N	N[chr12:75506313[	528.73	LOW	SVTYPE=BND;POS=75505256;STRANDS=+-:143;CIPOS=-4,2;CIEND=-4,3;CIPOS95=0,0;CIEND95=0,0;MATEID=184259_2;EVENT=184259;SU=143;PE=11;SR=132;ALG=PROD;AF=0.000171;NSAMP=5;MSQ=23.89;RECLASSIFIED;AC=5;AN=29242;NFAM=5
chr12	75506308	184257_2	N	]chr12:75504078]N	13230.5	LOW	SVTYPE=BND;POS=75504078;STRANDS=+-:1097;IMPRECISE;CIPOS=-55,7;CIEND=-6,219;CIPOS95=-1,1;CIEND95=-6,8;MATEID=184257_1;EVENT=184257;SECONDARY;SU=1097;PE=1097;SR=0;ALG=PROD;AF=0.001846;NSAMP=54;MSQ=105.18;RECLASSIFIED;AC=54;AN=29246;NFAM=51
chr12	75506313	184259_2	N	]chr12:75505256]N	528.73	LOW	SVTYPE=BND;POS=75505256;STRANDS=+-:143;CIPOS=-4,3;CIEND=-4,2;CIPOS95=0,0;CIEND95=0,0;MATEID=184259_1;EVENT=184259;SECONDARY;SU=143;PE=11;SR=132;ALG=PROD;AF=0.000171;NSAMP=5;MSQ=23.89;RECLASSIFIED;AC=5;AN=29242;NFAM=5
chr12	75506401	184260_1	N	N[chr12:75506482[	21979.8	LOW	SVTYPE=BND;POS=75506401;STRANDS=+-:1484;CIPOS=0,0;CIEND=0,0;CIPOS95=0,0;CIEND95=0,0;MATEID=184260_2;EVENT=184260;SU=1484;PE=3;SR=1481;ALG=PROD;AF=0.002018;NSAMP=59;MSQ=153.67;RECLASSIFIED;AC=59;AN=29244;NFAM=55
chr12	75506482	184260_2	N	]chr12:75506401]N	21979.8	LOW	SVTYPE=BND;POS=75506401;STRANDS=+-:1484;CIPOS=0,0;CIEND=0,0;CIPOS95=0,0;CIEND95=0,0;MATEID=184260_1;EVENT=184260;SECONDARY;SU=1484;PE=3;SR=1481;ALG=PROD;AF=0.002018;NSAMP=59;MSQ=153.67;RECLASSIFIED;AC=59;AN=29244;NFAM=55
chr12	75506611	184261_1	N	N[chr12:75506780[	32809.9	LOW	SVTYPE=BND;POS=75506611;STRANDS=+-:1662;CIPOS=0,0;CIEND=0,0;CIPOS95=0,0;CIEND95=0,0;MATEID=184261_2;EVENT=184261;SU=1662;PE=1;SR=1661;ALG=PROD;AF=0.002017;NSAMP=59;MSQ=210.18;RECLASSIFIED;AC=59;AN=29246;NFAM=55
chr12	75506780	184261_2	N	]chr12:75506611]N	32809.9	LOW	SVTYPE=BND;POS=75506611;STRANDS=+-:1662;CIPOS=0,0;CIEND=0,0;CIPOS95=0,0;CIEND95=0,0;MATEID=184261_1;EVENT=184261;SECONDARY;SU=1662;PE=1;SR=1661;ALG=PROD;AF=0.002017;NSAMP=59;MSQ=210.18;RECLASSIFIED;AC=59;AN=29246;NFAM=55
chr12	75506915	19048_2	N	N]chr10:22910521]	440.41	LOW	SVTYPE=BND;POS=75506915;STRANDS=++:77;IMPRECISE;CIPOS=-7,238;CIEND=-9,442;CIPOS95=-7,20;CIEND95=-9,42;MATEID=19048_1;EVENT=19048;SECONDARY;SU=77;PE=77;SR=0;ALG=PROD;AF=0.0001026;NSAMP=3;MSQ=19.09;AC=3;AN=29246;NFAM=3
chr12	75506916	184262_1	N	N[chr12:75508273[	40511.8	PASS	SVTYPE=BND;POS=75506916;STRANDS=+-:2810;CIPOS=0,0;CIEND=0,0;CIPOS95=0,0;CIEND95=0,0;MATEID=184262_2;EVENT=184262;SU=2810;PE=1188;SR=1622;ALG=PROD;AF=0.002052;NSAMP=60;MSQ=264.13;RECLASSIFIED;AC=60;AN=29246;NFAM=56
chr12	75506917	184263_1	N	N[chr12:75511508[	3266.4	LOW	SVTYPE=BND;POS=75506917;STRANDS=+-:237;IMPRECISE;CIPOS=-8,190;CIEND=-445,6;CIPOS95=-3,3;CIEND95=-48,6;MATEID=184263_2;EVENT=184263;SU=237;PE=237;SR=0;ALG=PROD;AF=0.0006839;NSAMP=20;MSQ=58.96;RECLASSIFIED;AC=20;AN=29246;NFAM=19
chr12	75508273	184258_2	N	]chr12:75504073]N	12804.1	LOW	SVTYPE=BND;POS=75504073;STRANDS=+-:4;IMPRECISE;CIPOS=-679,9;CIEND=-10,697;CIPOS95=-232,1;CIEND95=0,250;MATEID=184258_1;EVENT=184258;SECONDARY;SU=4;PE=4;SR=0;ALG=PROD;AF=0.001641;NSAMP=48;MSQ=84.54;RECLASSIFIED;AC=48;AN=29246;NFAM=46
chr12	75508273	184262_2	N	]chr12:75506916]N	40511.8	PASS	SVTYPE=BND;POS=75506916;STRANDS=+-:2810;CIPOS=0,0;CIEND=0,0;CIPOS95=0,0;CIEND95=0,0;MATEID=184262_1;EVENT=184262;SECONDARY;SU=2810;PE=1188;SR=1622;ALG=PROD;AF=0.002052;NSAMP=60;MSQ=264.13;RECLASSIFIED;AC=60;AN=29246;NFAM=56
chr12	75508448	184264_1	N	N[chr12:75511512[	16196.9	LOW	SVTYPE=BND;POS=75508448;STRANDS=+-:1707;CIPOS=0,0;CIEND=0,0;CIPOS95=0,0;CIEND95=0,0;MATEID=184264_2;EVENT=184264;SU=1707;PE=307;SR=1400;ALG=PROD;AF=0.001573;NSAMP=46;MSQ=140.03;RECLASSIFIED;AC=46;AN=29246;NFAM=45
chr12	75508448	19049_2	N	N]chr10:22910521]	7652.15	LOW	SVTYPE=BND;POS=75508448;STRANDS=++:820;IMPRECISE;CIPOS=-2,250;CIEND=-4,201;CIPOS95=-2,12;CIEND95=-2,2;MATEID=19049_1;EVENT=19049;SECONDARY;SU=820;PE=820;SR=0;ALG=PROD;AF=0.001265;NSAMP=37;MSQ=82.31;AC=37;AN=29246;NFAM=34
chr12	75511508	184263_2	N	]chr12:75506917]N	3266.4	LOW	SVTYPE=BND;POS=75506917;STRANDS=+-:237;IMPRECISE;CIPOS=-445,6;CIEND=-8,190;CIPOS95=-48,6;CIEND95=-3,3;MATEID=184263_1;EVENT=184263;SECONDARY;SU=237;PE=237;SR=0;ALG=PROD;AF=0.0006839;NSAMP=20;MSQ=58.96;RECLASSIFIED;AC=20;AN=29246;NFAM=19
chr12	75511512	184264_2	N	]chr12:75508448]N	16196.9	LOW	SVTYPE=BND;POS=75508448;STRANDS=+-:1707;CIPOS=0,0;CIEND=0,0;CIPOS95=0,0;CIEND95=0,0;MATEID=184264_1;EVENT=184264;SECONDARY;SU=1707;PE=307;SR=1400;ALG=PROD;AF=0.001573;NSAMP=46;MSQ=140.03;RECLASSIFIED;AC=46;AN=29246;NFAM=45
chr12	75511603	19050_2	N	N]chr10:22910521]	6948.95	LOW	SVTYPE=BND;POS=75511603;STRANDS=++:1344;CIPOS=-1,0;CIEND=0,0;CIPOS95=0,0;CIEND95=0,0;MATEID=19050_1;EVENT=19050;SECONDARY;SU=1344;PE=451;SR=893;ALG=PROD;AF=0.0009916;NSAMP=29;MSQ=104.76;AC=29;AN=29246;NFAM=29
chr12	75519128	557768_2	N	N]chr12:74680856]	173.65	LOW	SVTYPE=BND;POS=75519128;STRANDS=++:6;IMPRECISE;CIPOS=-10,555;CIEND=-10,590;CIPOS95=-2,114;CIEND95=-2,121;MATEID=557768_1;EVENT=557768;SECONDARY;SU=6;PE=6;SR=0;ALG=PROD;AF=6.839e-05;NSAMP=2;MSQ=86.76;AC=2;AN=29246;NFAM=2
chr12	75519259	557767_2	N	[chr12:74680636[N	344.98	LOW	SVTYPE=BND;POS=75519259;STRANDS=--:16;IMPRECISE;CIPOS=-376,29;CIEND=-404,29;CIPOS95=-58,29;CIEND95=-68,29;MATEID=557767_1;EVENT=557767;SECONDARY;SU=16;PE=16;SR=0;ALG=PROD;AF=0.0001026;NSAMP=3;MSQ=114.78;AC=3;AN=29246;NFAM=3
chr12	75537320	29638_1	N	N[chr22:41309026[	527932	LOW	SVTYPE=BND;POS=75537320;STRANDS=+-:335;IMPRECISE;CIPOS=-9,252;CIEND=-354,5;CIPOS95=-4,4;CIEND95=-41,5;MATEID=29638_2;EVENT=29638;SU=335;PE=335;SR=0;ALG=PROD;AF=0.1749;NSAMP=5116;MSQ=61.11;AC=5116;AN=29246;NFAM=4814
chr12	75537321	115350_2	N	N[chr9:87993322[	986896	LOW	SVTYPE=BND;POS=75537321;STRANDS=-+:4;IMPRECISE;CIPOS=-9,9;CIEND=-10,8;CIPOS95=-1,1;CIEND95=-1,0;MATEID=115350_1;EVENT=115350;SECONDARY;SU=4;PE=1;SR=3;ALG=PROD;AF=0.2031;NSAMP=5939;MSQ=91.17;AC=5941;AN=29246;NFAM=5495
chr12	75555381	472621_1	N	]chr12:75556934]N	221.47	LOW	SVTYPE=BND;POS=75555381;STRANDS=-+:23;CIPOS=-4,1;CIEND=-3,2;CIPOS95=0,0;CIEND95=0,0;MATEID=472621_2;EVENT=472621;SU=23;PE=12;SR=11;ALG=PROD;AF=3.419e-05;NSAMP=1;MSQ=221.47;RECLASSIFIED;AC=1;AN=29246;NFAM=1
chr12	75555769	184265_1	N	N[chr12:75556935[	188.35	LOW	SVTYPE=BND;POS=75555769;STRANDS=+-:8;IMPRECISE;CIPOS=-7,9;CIEND=-10,6;CIPOS95=-1,1;CIEND95=-1,0;MATEID=184265_2;EVENT=184265;SU=8;PE=5;SR=3;ALG=PROD;AF=3.419e-05;NSAMP=1;MSQ=188.35;RECLASSIFIED;AC=1;AN=29246;NFAM=1
chr12	75556178	184266_1	N	N[chr12:75556486[	1787.69	LOW	SVTYPE=BND;POS=75556178;STRANDS=+-:40;CIPOS=-30,24;CIEND=-15,26;CIPOS95=0,0;CIEND95=0,0;MATEID=184266_2;EVENT=184266;SU=40;PE=4;SR=36;ALG=PROD;AF=0.0002052;NSAMP=6;MSQ=17.21;RECLASSIFIED;AC=6;AN=29246;NFAM=6
chr12	75556486	184266_2	N	]chr12:75556178]N	1787.69	LOW	SVTYPE=BND;POS=75556178;STRANDS=+-:40;CIPOS=-15,26;CIEND=-30,24;CIPOS95=0,0;CIEND95=0,0;MATEID=184266_1;EVENT=184266;SECONDARY;SU=40;PE=4;SR=36;ALG=PROD;AF=0.0002052;NSAMP=6;MSQ=17.21;RECLASSIFIED;AC=6;AN=29246;NFAM=6
chr12	75556934	472621_2	N	N[chr12:75555381[	221.47	LOW	SVTYPE=BND;POS=75555381;STRANDS=-+:23;CIPOS=-3,2;CIEND=-4,1;CIPOS95=0,0;CIEND95=0,0;MATEID=472621_1;EVENT=472621;SECONDARY;SU=23;PE=12;SR=11;ALG=PROD;AF=3.419e-05;NSAMP=1;MSQ=221.47;RECLASSIFIED;AC=1;AN=29246;NFAM=1
chr12	75556935	184265_2	N	]chr12:75555769]N	188.35	LOW	SVTYPE=BND;POS=75555769;STRANDS=+-:8;IMPRECISE;CIPOS=-10,6;CIEND=-7,9;CIPOS95=-1,0;CIEND95=-1,1;MATEID=184265_1;EVENT=184265;SECONDARY;SU=8;PE=5;SR=3;ALG=PROD;AF=3.419e-05;NSAMP=1;MSQ=188.35;RECLASSIFIED;AC=1;AN=29246;NFAM=1
chr12	75561665	184267_1	N	N[chr12:75561965[	113.56	LOW	SVTYPE=BND;POS=75561665;STRANDS=+-:4;CIPOS=-9,8;CIEND=-9,8;CIPOS95=0,0;CIEND95=0,0;MATEID=184267_2;EVENT=184267;SU=4;PE=0;SR=4;ALG=PROD;AF=0.000171;NSAMP=5;MSQ=16.41;RECLASSIFIED;AC=5;AN=29246;NFAM=5
chr12	75561965	184267_2	N	]chr12:75561665]N	113.56	LOW	SVTYPE=BND;POS=75561665;STRANDS=+-:4;CIPOS=-9,8;CIEND=-9,8;CIPOS95=0,0;CIEND95=0,0;MATEID=184267_1;EVENT=184267;SECONDARY;SU=4;PE=0;SR=4;ALG=PROD;AF=0.000171;NSAMP=5;MSQ=16.41;RECLASSIFIED;AC=5;AN=29246;NFAM=5
chr12	75567682	84781_2	N	N]chr5:25885437]	140.09	LOW	SVTYPE=BND;POS=75567682;STRANDS=++:32;CIPOS=-6,5;CIEND=-6,5;CIPOS95=0,0;CIEND95=0,0;MATEID=84781_1;EVENT=84781;SECONDARY;SU=32;PE=0;SR=32;ALG=PROD;AF=0.000171;NSAMP=5;MSQ=23.92;AC=5;AN=29246;NFAM=5
chr12	75575110	184269	N	<DEL>	575.42	PASS	SVTYPE=DEL;POS=75575110;SVLEN=-4786;END=75579896;STRANDS=+-:24;CIPOS=-10,9;CIEND=-10,8;CIPOS95=0,0;CIEND95=0,0;SU=24;PE=15;SR=9;ALG=PROD;AF=3.419e-05;NSAMP=1;MSQ=575.42;AC=1;AN=29246;NFAM=1
chr12	75588500	557785	N	<INV>	23.81	LOW	SVTYPE=INV;POS=75588500;SVLEN=372;END=75588872;STRANDS=++:1,--:3;IMPRECISE;CIPOS=-21,0;CIEND=0,28;CIPOS95=-21,0;CIEND95=0,19;SU=4;PE=4;SR=0;ALG=PROD;AF=3.419e-05;NSAMP=1;MSQ=23.81;AC=1;AN=29246;NFAM=1
chr12	75591044	557786_1	N	N]chr12:75600425]	287.1	PASS	SVTYPE=BND;POS=75591044;STRANDS=++:25;CIPOS=-3,2;CIEND=-3,2;CIPOS95=0,0;CIEND95=0,0;MATEID=557786_2;EVENT=557786;SU=25;PE=14;SR=11;ALG=PROD;AF=3.419e-05;NSAMP=1;MSQ=287.1;AC=1;AN=29246;NFAM=1
chr12	75600425	557786_2	N	N]chr12:75591044]	287.1	PASS	SVTYPE=BND;POS=75600425;STRANDS=++:25;CIPOS=-3,2;CIEND=-3,2;CIPOS95=0,0;CIEND95=0,0;MATEID=557786_1;EVENT=557786;SECONDARY;SU=25;PE=14;SR=11;ALG=PROD;AF=3.419e-05;NSAMP=1;MSQ=287.1;AC=1;AN=29246;NFAM=1
chr12	75609942	184271	N	<DEL>	485.5	PASS	SVTYPE=DEL;POS=75609942;SVLEN=-2782;END=75612724;STRANDS=+-:21;CIPOS=-5,5;CIEND=-7,1;CIPOS95=0,0;CIEND95=0,0;SU=21;PE=16;SR=5;ALG=PROD;AF=3.419e-05;NSAMP=1;MSQ=485.5;AC=1;AN=29246;NFAM=1
chr12	75614665	184272_1	N	N[chr12:75614737[	3495.19	LOW	SVTYPE=BND;POS=75614665;STRANDS=+-:93;CIPOS=-4,4;CIEND=-4,4;CIPOS95=0,0;CIEND95=0,0;MATEID=184272_2;EVENT=184272;SU=93;PE=0;SR=93;ALG=PROD;AF=0.0006155;NSAMP=18;MSQ=194.16;RECLASSIFIED;AC=18;AN=29246;NFAM=18
chr12	75614737	184272_2	N	]chr12:75614665]N	3495.19	LOW	SVTYPE=BND;POS=75614665;STRANDS=+-:93;CIPOS=-4,4;CIEND=-4,4;CIPOS95=0,0;CIEND95=0,0;MATEID=184272_1;EVENT=184272;SECONDARY;SU=93;PE=0;SR=93;ALG=PROD;AF=0.0006155;NSAMP=18;MSQ=194.16;RECLASSIFIED;AC=18;AN=29246;NFAM=18
chr12	75620501	115351_2	N	N[chr9:133755727[	9.36	LOW	SVTYPE=BND;POS=75620501;STRANDS=-+:4;CIPOS=-9,8;CIEND=-9,8;CIPOS95=0,0;CIEND95=0,0;MATEID=115351_1;EVENT=115351;SECONDARY;SU=4;PE=0;SR=4;ALG=PROD;AF=3.419e-05;NSAMP=1;MSQ=9.36;AC=1;AN=29246;NFAM=1
chr12	75623030	184273	N	<DEL>	2176.04	PASS	SVTYPE=DEL;POS=75623030;SVLEN=-164;END=75623194;STRANDS=+-:90;CIPOS=-5,4;CIEND=-4,3;CIPOS95=0,0;CIEND95=0,0;SU=90;PE=3;SR=87;ALG=PROD;AF=0.0002735;NSAMP=8;MSQ=214.62;AC=8;AN=29246;NFAM=8
chr12	75633494	184274	N	<DEL>	373.15	PASS	SVTYPE=DEL;POS=75633494;SVLEN=-4289;END=75637783;STRANDS=+-:19;IMPRECISE;CIPOS=-30,323;CIEND=-325,29;CIPOS95=-30,60;CIEND95=-74,29;SU=19;PE=19;SR=0;ALG=PROD;AF=0.0001368;NSAMP=4;MSQ=93.29;AC=4;AN=29246;NFAM=4
chr12	75642536	557787	N	<INV>	509.61	PASS	SVTYPE=INV;POS=75642536;SVLEN=1490;END=75644026;STRANDS=++:15,--:13;CIPOS=-10,9;CIEND=-4,3;CIPOS95=0,0;CIEND95=0,0;SU=28;PE=13;SR=15;ALG=PROD;AF=3.419e-05;NSAMP=1;MSQ=509.61;AC=1;AN=29246;NFAM=1
chr12	75649833	472622	N	<DUP>	138.48	PASS	SVTYPE=DUP;POS=75649833;SVLEN=463;END=75650296;STRANDS=-+:13;CIPOS=-4,4;CIEND=-4,3;CIPOS95=0,0;CIEND95=0,0;SU=13;PE=5;SR=8;ALG=PROD;AF=3.419e-05;NSAMP=1;MSQ=3.1;AC=1;AN=29246;NFAM=1
chr12	75650038	472623	N	<DUP>	100.23	PASS	SVTYPE=DUP;POS=75650038;SVLEN=186722;END=75836760;STRANDS=-+:13;CIPOS=-10,9;CIEND=-5,3;CIPOS95=0,0;CIEND95=0,0;SU=13;PE=4;SR=9;ALG=PROD;AF=3.419e-05;NSAMP=1;MSQ=99.7;AC=1;AN=29246;NFAM=1
chr12	75666680	184275_1	N	N[chr12:75668211[	258390	LOW	SVTYPE=BND;POS=75666680;STRANDS=+-:49;IMPRECISE;CIPOS=-25,25;CIEND=-30,27;CIPOS95=-2,2;CIEND95=-1,1;MATEID=184275_2;EVENT=184275;SU=49;PE=47;SR=2;ALG=PROD;AF=0.1576;NSAMP=4607;MSQ=34.2;RECLASSIFIED;AC=4609;AN=29246;NFAM=4399
chr12	75668211	184275_2	N	]chr12:75666680]N	258390	LOW	SVTYPE=BND;POS=75666680;STRANDS=+-:49;IMPRECISE;CIPOS=-30,27;CIEND=-25,25;CIPOS95=-1,1;CIEND95=-2,2;MATEID=184275_1;EVENT=184275;SECONDARY;SU=49;PE=47;SR=2;ALG=PROD;AF=0.1576;NSAMP=4607;MSQ=34.2;RECLASSIFIED;AC=4609;AN=29246;NFAM=4399
chr12	75668522	557788	N	<INV>	14.93	LOW	SVTYPE=INV;POS=75668522;SVLEN=280;END=75668802;STRANDS=++:1,--:4;IMPRECISE;CIPOS=0,9;CIEND=-8,7;CIPOS95=0,3;CIEND95=-3,2;SU=5;PE=3;SR=2;ALG=PROD;AF=3.419e-05;NSAMP=1;MSQ=14.92;AC=1;AN=29246;NFAM=1
chr12	75669831	93780_2	N	N]chr6:139397231]	2503.67	LOW	SVTYPE=BND;POS=75669831;STRANDS=++:4;IMPRECISE;CIPOS=-10,7;CIEND=-9,8;CIPOS95=-1,0;CIEND95=0,0;MATEID=93780_1;EVENT=93780;SECONDARY;SU=4;PE=0;SR=4;ALG=PROD;AF=0.003214;NSAMP=84;MSQ=16.2;AC=94;AN=29246;NFAM=83
chr12	75669861	26684_1	N	N]chr13:113105053]	19357.8	LOW	SVTYPE=BND;POS=75669861;STRANDS=++:9;IMPRECISE;CIPOS=-28,29;CIEND=-30,29;CIPOS95=-3,3;CIEND95=-3,3;MATEID=26684_2;EVENT=26684;SU=9;PE=8;SR=1;ALG=PROD;AF=0.02093;NSAMP=580;MSQ=21.97;AC=612;AN=29246;NFAM=578
chr12	75677154	184276	N	<DEL>	1181.33	PASS	SVTYPE=DEL;POS=75677154;SVLEN=-172;END=75677326;STRANDS=+-:42;CIPOS=-10,9;CIEND=-30,9;CIPOS95=0,0;CIEND95=0,0;SU=42;PE=1;SR=41;ALG=PROD;AF=0.0001026;NSAMP=3;MSQ=302.6;AC=3;AN=29246;NFAM=3
chr12	75681678	184277	N	<DEL>	155.67	PASS	SVTYPE=DEL;POS=75681678;SVLEN=-4431;END=75686109;STRANDS=+-:9;IMPRECISE;CIPOS=-10,258;CIEND=-369,9;CIPOS95=-2,56;CIEND95=-73,0;SU=9;PE=9;SR=0;ALG=PROD;AF=3.419e-05;NSAMP=1;MSQ=155.67;AC=1;AN=29246;NFAM=1
chr12	75682295	184278	N	<DEL>	1534.57	PASS	SVTYPE=DEL;POS=75682295;SVLEN=-6507;END=75688802;STRANDS=+-:52;CIPOS=-30,29;CIEND=-22,20;CIPOS95=0,0;CIEND95=0,0;SU=52;PE=29;SR=23;ALG=PROD;AF=3.419e-05;NSAMP=1;MSQ=692.39;AC=1;AN=29246;NFAM=1
chr12	75701192	472624_1	N	]chr12:75705551]N	326.97	LOW	SVTYPE=BND;POS=75701192;STRANDS=-+:35;CIPOS=-22,20;CIEND=-23,21;CIPOS95=0,0;CIEND95=0,0;MATEID=472624_2;EVENT=472624;SU=35;PE=9;SR=26;ALG=PROD;AF=3.419e-05;NSAMP=1;MSQ=179.44;RECLASSIFIED;AC=1;AN=29246;NFAM=1
chr12	75701276	184279_1	N	N[chr12:75705564[	826.71	PASS	SVTYPE=BND;POS=75701276;STRANDS=+-:39;CIPOS=-30,29;CIEND=-23,21;CIPOS95=0,0;CIEND95=0,0;MATEID=184279_2;EVENT=184279;SU=39;PE=17;SR=22;ALG=PROD;AF=3.419e-05;NSAMP=1;MSQ=455.37;RECLASSIFIED;AC=1;AN=29246;NFAM=1
chr12	75705551	472624_2	N	N[chr12:75701192[	326.97	LOW	SVTYPE=BND;POS=75701192;STRANDS=-+:35;CIPOS=-23,21;CIEND=-22,20;CIPOS95=0,0;CIEND95=0,0;MATEID=472624_1;EVENT=472624;SECONDARY;SU=35;PE=9;SR=26;ALG=PROD;AF=3.419e-05;NSAMP=1;MSQ=179.44;RECLASSIFIED;AC=1;AN=29246;NFAM=1
chr12	75705564	184279_2	N	]chr12:75701276]N	826.71	PASS	SVTYPE=BND;POS=75701276;STRANDS=+-:39;CIPOS=-23,21;CIEND=-30,29;CIPOS95=0,0;CIEND95=0,0;MATEID=184279_1;EVENT=184279;SECONDARY;SU=39;PE=17;SR=22;ALG=PROD;AF=3.419e-05;NSAMP=1;MSQ=455.37;RECLASSIFIED;AC=1;AN=29246;NFAM=1
chr12	75728830	22919_2	N	N]chr11:123548326]	13295.9	LOW	SVTYPE=BND;POS=75728830;STRANDS=++:8;CIPOS=-29,28;CIEND=-29,28;CIPOS95=0,0;CIEND95=0,0;MATEID=22919_1;EVENT=22919;SECONDARY;SU=8;PE=0;SR=8;ALG=PROD;AF=0.01539;NSAMP=450;MSQ=21.61;AC=450;AN=29246;NFAM=442
chr12	75736631	184280	N	<DEL>	1193.11	PASS	SVTYPE=DEL;POS=75736631;SVLEN=-821;END=75737452;STRANDS=+-:47;CIPOS=-30,29;CIEND=-24,21;CIPOS95=0,0;CIEND95=0,0;SU=47;PE=30;SR=17;ALG=PROD;AF=6.839e-05;NSAMP=2;MSQ=596.56;AC=2;AN=29246;NFAM=2
chr12	75743317	184281_1	N	N[chr12:75743861[	278.29	LOW	SVTYPE=BND;POS=75743317;STRANDS=+-:8;CIPOS=-7,5;CIEND=-7,9;CIPOS95=0,0;CIEND95=0,0;MATEID=184281_2;EVENT=184281;SU=8;PE=2;SR=6;ALG=PROD;AF=3.419e-05;NSAMP=1;MSQ=4.6;RECLASSIFIED;AC=1;AN=29246;NFAM=1
chr12	75743861	184281_2	N	]chr12:75743317]N	278.29	LOW	SVTYPE=BND;POS=75743317;STRANDS=+-:8;CIPOS=-7,9;CIEND=-7,5;CIPOS95=0,0;CIEND95=0,0;MATEID=184281_1;EVENT=184281;SECONDARY;SU=8;PE=2;SR=6;ALG=PROD;AF=3.419e-05;NSAMP=1;MSQ=4.6;RECLASSIFIED;AC=1;AN=29246;NFAM=1
chr12	75756726	27355_1	N	[chr14:95245209[N	145535	LOW	SVTYPE=BND;POS=75756726;STRANDS=--:420;CIPOS=-1,2;CIEND=-1,0;CIPOS95=0,0;CIEND95=0,0;MATEID=27355_2;EVENT=27355;SU=420;PE=0;SR=420;ALG=PROD;AF=0.08675;NSAMP=2530;MSQ=35.02;AC=2537;AN=29246;NFAM=2448
chr12	75756726	28000_1	N	[chr16:69292357[N	81345.2	LOW	SVTYPE=BND;POS=75756726;STRANDS=--:9;CIPOS=-29,28;CIEND=-29,28;CIPOS95=0,0;CIEND95=0,0;MATEID=28000_2;EVENT=28000;SU=9;PE=0;SR=9;ALG=PROD;AF=0.06025;NSAMP=1758;MSQ=28.55;AC=1762;AN=29246;NFAM=1707
chr12	75756726	28352_1	N	[chr17:51415334[N	127702	LOW	SVTYPE=BND;POS=75756726;STRANDS=--:8;IMPRECISE;CIPOS=-30,29;CIEND=-30,23;CIPOS95=-3,3;CIEND95=-3,3;MATEID=28352_2;EVENT=28352;SU=8;PE=7;SR=1;ALG=PROD;AF=0.08979;NSAMP=2614;MSQ=29.77;AC=2626;AN=29246;NFAM=2513
chr12	75756726	30283_1	N	[chrX:147842314[N	132502	LOW	SVTYPE=BND;POS=75756726;STRANDS=--:51;CIPOS=-9,8;CIEND=-9,8;CIPOS95=0,0;CIEND95=0,0;MATEID=30283_2;EVENT=30283;SU=51;PE=0;SR=51;ALG=PROD;AF=0.09239;NSAMP=2685;MSQ=30.68;AC=2702;AN=29246;NFAM=2584
chr12	75756748	2224_2	N	N[chr1:225804849[	20027.2	LOW	SVTYPE=BND;POS=75756748;STRANDS=-+:32;CIPOS=-10,9;CIEND=-8,7;CIPOS95=0,0;CIEND95=0,0;MATEID=2224_1;EVENT=2224;SECONDARY;SU=32;PE=9;SR=23;ALG=PROD;AF=0.02041;NSAMP=585;MSQ=19.88;AC=597;AN=29246;NFAM=581
chr12	75756748	93781_2	N	N[chr6:156433052[	1390.61	LOW	SVTYPE=BND;POS=75756748;STRANDS=-+:5;IMPRECISE;CIPOS=-10,9;CIEND=-10,3;CIPOS95=-3,3;CIEND95=-7,0;MATEID=93781_1;EVENT=93781;SECONDARY;SU=5;PE=4;SR=1;ALG=PROD;AF=0.001778;NSAMP=52;MSQ=16.74;AC=52;AN=29246;NFAM=52
chr12	75796701	184283	N	<DEL>	233.63	PASS	SVTYPE=DEL;POS=75796701;SVLEN=-5664;END=75802365;STRANDS=+-:11;IMPRECISE;CIPOS=-10,233;CIEND=-247,9;CIPOS95=-3,33;CIEND95=-59,1;SU=11;PE=11;SR=0;ALG=PROD;AF=3.419e-05;NSAMP=1;MSQ=233.63;AC=1;AN=29246;NFAM=1
chr12	75801710	184284	N	<DEL>	545.49	PASS	SVTYPE=DEL;POS=75801710;SVLEN=-2701;END=75804411;STRANDS=+-:26;CIPOS=-10,9;CIEND=-10,9;CIPOS95=0,0;CIEND95=0,0;SU=26;PE=16;SR=10;ALG=PROD;AF=3.419e-05;NSAMP=1;MSQ=545.49;AC=1;AN=29246;NFAM=1
chr12	75805840	43754_2	N	N[chr2:234611150[	44277.3	LOW	SVTYPE=BND;POS=75805840;STRANDS=-+:301;CIPOS=-2,2;CIEND=-1,3;CIPOS95=0,0;CIEND95=0,0;MATEID=43754_1;EVENT=43754;SECONDARY;SU=301;PE=7;SR=294;ALG=PROD;AF=0.0251;NSAMP=734;MSQ=38.91;AC=734;AN=29246;NFAM=715
chr12	75811926	2225_2	N	[chr1:28533826[N	923.13	LOW	SVTYPE=BND;POS=75811926;STRANDS=--:4;CIPOS=-9,8;CIEND=-9,8;CIPOS95=0,0;CIEND95=0,0;MATEID=2225_1;EVENT=2225;SECONDARY;SU=4;PE=0;SR=4;ALG=PROD;AF=0.001026;NSAMP=30;MSQ=29.44;AC=30;AN=29246;NFAM=30
chr12	75815708	184285	N	<DEL>	476.41	PASS	SVTYPE=DEL;POS=75815708;SVLEN=-743;END=75816451;STRANDS=+-:21;CIPOS=-3,3;CIEND=-10,9;CIPOS95=0,0;CIEND95=0,0;SU=21;PE=13;SR=8;ALG=PROD;AF=3.419e-05;NSAMP=1;MSQ=476.41;AC=1;AN=29246;NFAM=1
chr12	75817046	184287_1	N	N[chr12:75822845[	26288.8	PASS	SVTYPE=BND;POS=75817046;STRANDS=+-:1119;CIPOS=-1,0;CIEND=-1,0;CIPOS95=0,0;CIEND95=0,0;MATEID=184287_2;EVENT=184287;SU=1119;PE=642;SR=477;ALG=PROD;AF=0.0008206;NSAMP=24;MSQ=659.26;RECLASSIFIED;AC=24;AN=29246;NFAM=20
chr12	75822845	184287_2	N	]chr12:75817046]N	26288.8	PASS	SVTYPE=BND;POS=75817046;STRANDS=+-:1119;CIPOS=-1,0;CIEND=-1,0;CIPOS95=0,0;CIEND95=0,0;MATEID=184287_1;EVENT=184287;SECONDARY;SU=1119;PE=642;SR=477;ALG=PROD;AF=0.0008206;NSAMP=24;MSQ=659.26;RECLASSIFIED;AC=24;AN=29246;NFAM=20
chr12	75842359	472626	N	<DUP>	196.65	PASS	SVTYPE=DUP;POS=75842359;SVLEN=11516;END=75853875;STRANDS=-+:18;CIPOS=-5,2;CIEND=-3,3;CIPOS95=0,0;CIEND95=0,0;SU=18;PE=10;SR=8;ALG=PROD;AF=3.419e-05;NSAMP=1;MSQ=196.22;AC=1;AN=29246;NFAM=1
chr12	75844141	115352_2	N	N[chr9:72673513[	54666.7	LOW	SVTYPE=BND;POS=75844141;STRANDS=-+:3159;IMPRECISE;CIPOS=-1,43;CIEND=-49,1;CIPOS95=-1,1;CIEND95=-1,1;MATEID=115352_1;EVENT=115352;SECONDARY;SU=3159;PE=3157;SR=2;ALG=PROD;AF=0.004821;NSAMP=141;MSQ=216.61;AC=141;AN=29246;NFAM=130
chr12	75846899	184289_1	N	N[chr12:75846981[	36350.5	LOW	SVTYPE=BND;POS=75846899;STRANDS=+-:1391;CIPOS=0,0;CIEND=0,0;CIPOS95=0,0;CIEND95=0,0;MATEID=184289_2;EVENT=184289;SU=1391;PE=14;SR=1377;ALG=PROD;AF=0.004513;NSAMP=130;MSQ=242.8;RECLASSIFIED;AC=132;AN=29246;NFAM=128
chr12	75846981	184289_2	N	]chr12:75846899]N	36350.5	LOW	SVTYPE=BND;POS=75846899;STRANDS=+-:1391;CIPOS=0,0;CIEND=0,0;CIPOS95=0,0;CIEND95=0,0;MATEID=184289_1;EVENT=184289;SECONDARY;SU=1391;PE=14;SR=1377;ALG=PROD;AF=0.004513;NSAMP=130;MSQ=242.8;RECLASSIFIED;AC=132;AN=29246;NFAM=128
chr12	75856124	29989_1	N	[chrX:65683398[N	14520.2	LOW	SVTYPE=BND;POS=75856124;STRANDS=--:57;CIPOS=-9,8;CIEND=-9,6;CIPOS95=0,0;CIEND95=0,0;MATEID=29989_2;EVENT=29989;SU=57;PE=0;SR=57;ALG=PROD;AF=0.016;NSAMP=468;MSQ=20.51;AC=468;AN=29246;NFAM=461
chr12	75856165	115353_2	N	N[chr9:5647937[	786.47	LOW	SVTYPE=BND;POS=75856165;STRANDS=-+:24;CIPOS=-9,8;CIEND=-9,8;CIPOS95=0,0;CIEND95=0,0;MATEID=115353_1;EVENT=115353;SECONDARY;SU=24;PE=0;SR=24;ALG=PROD;AF=0.001197;NSAMP=35;MSQ=14.04;AC=35;AN=29246;NFAM=35
chr12	75858269	27019_1	N	]chr13:98707926]N	112984	LOW	SVTYPE=BND;POS=75858269;STRANDS=-+:8;CIPOS=-29,28;CIEND=-29,28;CIPOS95=0,0;CIEND95=0,0;MATEID=27019_2;EVENT=27019;SU=8;PE=0;SR=8;ALG=PROD;AF=0.06524;NSAMP=1908;MSQ=32.93;AC=1908;AN=29246;NFAM=1849
chr12	75860345	184291_1	N	N[chr12:75860761[	329.22	LOW	SVTYPE=BND;POS=75860345;STRANDS=+-:8;IMPRECISE;CIPOS=-10,9;CIEND=-10,5;CIPOS95=-1,1;CIEND95=-1,0;MATEID=184291_2;EVENT=184291;SU=8;PE=5;SR=3;ALG=PROD;AF=0.0002393;NSAMP=7;MSQ=33.93;RECLASSIFIED;AC=7;AN=29246;NFAM=7
chr12	75860761	184291_2	N	]chr12:75860345]N	329.22	LOW	SVTYPE=BND;POS=75860345;STRANDS=+-:8;IMPRECISE;CIPOS=-10,5;CIEND=-10,9;CIPOS95=-1,0;CIEND95=-1,1;MATEID=184291_1;EVENT=184291;SECONDARY;SU=8;PE=5;SR=3;ALG=PROD;AF=0.0002393;NSAMP=7;MSQ=33.93;RECLASSIFIED;AC=7;AN=29246;NFAM=7
chr12	75897063	472630	N	<DUP>	1106.72	PASS	SVTYPE=DUP;POS=75897063;SVLEN=8102;END=75905165;STRANDS=-+:72;CIPOS=-28,22;CIEND=-23,23;CIPOS95=0,0;CIEND95=0,0;SU=72;PE=59;SR=13;ALG=PROD;AF=0.0001368;NSAMP=2;MSQ=549.98;AC=4;AN=29246;NFAM=1
chr12	75906327	184292_1	N	N[chr12:75906623[	599.36	LOW	SVTYPE=BND;POS=75906327;STRANDS=+-:77;CIPOS=-6,5;CIEND=-5,4;CIPOS95=0,0;CIEND95=0,0;MATEID=184292_2;EVENT=184292;SU=77;PE=0;SR=77;ALG=PROD;AF=0.0003077;NSAMP=9;MSQ=27.7;RECLASSIFIED;AC=9;AN=29246;NFAM=9
chr12	75906623	184292_2	N	]chr12:75906327]N	599.36	LOW	SVTYPE=BND;POS=75906327;STRANDS=+-:77;CIPOS=-5,4;CIEND=-6,5;CIPOS95=0,0;CIEND95=0,0;MATEID=184292_1;EVENT=184292;SECONDARY;SU=77;PE=0;SR=77;ALG=PROD;AF=0.0003077;NSAMP=9;MSQ=27.7;RECLASSIFIED;AC=9;AN=29246;NFAM=9
chr12	75942410	19051_2	N	]chr10:17670791]N	202.2	LOW	SVTYPE=BND;POS=75942410;STRANDS=+-:12;IMPRECISE;CIPOS=-688,29;CIEND=-30,576;CIPOS95=-128,29;CIEND95=-30,82;MATEID=19051_1;EVENT=19051;SECONDARY;SU=12;PE=12;SR=0;ALG=PROD;AF=0.000171;NSAMP=5;MSQ=17.73;AC=5;AN=29246;NFAM=5
chr12	75943299	102467_2	N	N[chr7:64578041[	7.15	LOW	SVTYPE=BND;POS=75943299;STRANDS=-+:4;IMPRECISE;CIPOS=-10,486;CIEND=-486,9;CIPOS95=-1,156;CIEND95=-161,1;MATEID=102467_1;EVENT=102467;SECONDARY;SU=4;PE=4;SR=0;ALG=PROD;AF=3.419e-05;NSAMP=1;MSQ=6.83;AC=1;AN=29246;NFAM=1
chr12	75947605	109958_2	N	[chr8:52820712[N	4.64	LOW	SVTYPE=BND;POS=75947605;STRANDS=--:4;IMPRECISE;CIPOS=-9,8;CIEND=-10,8;CIPOS95=0,0;CIEND95=-1,0;MATEID=109958_1;EVENT=109958;SECONDARY;SU=4;PE=0;SR=4;ALG=PROD;AF=3.419e-05;NSAMP=1;MSQ=4.64;AC=1;AN=29246;NFAM=1
chr12	75975823	184296	N	<DEL>	106.04	PASS	SVTYPE=DEL;POS=75975823;SVLEN=-234;END=75976057;STRANDS=+-:6;CIPOS=-6,5;CIEND=-5,6;CIPOS95=0,0;CIEND95=0,0;SU=6;PE=0;SR=6;ALG=PROD;AF=3.419e-05;NSAMP=1;MSQ=98.81;AC=1;AN=29246;NFAM=1
chr12	75977633	2226_2	N	N[chr1:212247866[	6323.47	LOW	SVTYPE=BND;POS=75977633;STRANDS=-+:40;CIPOS=-9,8;CIEND=-9,8;CIPOS95=0,0;CIEND95=0,0;MATEID=2226_1;EVENT=2226;SECONDARY;SU=40;PE=0;SR=40;ALG=PROD;AF=0.006907;NSAMP=202;MSQ=20.18;AC=202;AN=29246;NFAM=202
chr12	75996076	184297	N	<DEL>	971.24	PASS	SVTYPE=DEL;POS=75996076;SVLEN=-112;END=75996188;STRANDS=+-:22;CIPOS=-10,9;CIEND=-10,9;CIPOS95=0,0;CIEND95=0,0;SU=22;PE=0;SR=22;ALG=PROD;AF=0.0001026;NSAMP=3;MSQ=288.77;AC=3;AN=29246;NFAM=3
chr12	76003740	184298	N	<DEL>	329.76	PASS	SVTYPE=DEL;POS=76003740;SVLEN=-3733;END=76007473;STRANDS=+-:14;CIPOS=-5,5;CIEND=-10,9;CIPOS95=0,0;CIEND95=0,0;SU=14;PE=8;SR=6;ALG=PROD;AF=3.419e-05;NSAMP=1;MSQ=329.76;AC=1;AN=29246;NFAM=1
chr12	76003851	184299	N	<DEL>	895.65	PASS	SVTYPE=DEL;POS=76003851;SVLEN=-1325;END=76005176;STRANDS=+-:38;IMPRECISE;CIPOS=-29,230;CIEND=-250,25;CIPOS95=-28,28;CIEND95=-28,25;SU=38;PE=38;SR=0;ALG=PROD;AF=6.839e-05;NSAMP=2;MSQ=365.51;AC=2;AN=29246;NFAM=2
chr12	76008002	184300	N	<DEL>	344.73	PASS	SVTYPE=DEL;POS=76008002;SVLEN=-3198;END=76011200;STRANDS=+-:14;CIPOS=-5,5;CIEND=-6,3;CIPOS95=0,0;CIEND95=0,0;SU=14;PE=8;SR=6;ALG=PROD;AF=3.419e-05;NSAMP=1;MSQ=344.73;AC=1;AN=29246;NFAM=1
chr12	76013697	557789_1	N	[chr12:76014950[N	242.46	LOW	SVTYPE=BND;POS=76013697;STRANDS=--:17;CIPOS=-10,9;CIEND=-10,9;CIPOS95=0,0;CIEND95=0,0;MATEID=557789_2;EVENT=557789;SU=17;PE=11;SR=6;ALG=PROD;AF=3.419e-05;NSAMP=1;MSQ=242.46;AC=1;AN=29246;NFAM=1
chr12	76013917	557790_1	N	N]chr12:76014401]	152.54	LOW	SVTYPE=BND;POS=76013917;STRANDS=++:14;CIPOS=-3,2;CIEND=-10,9;CIPOS95=0,0;CIEND95=0,0;MATEID=557790_2;EVENT=557790;SU=14;PE=5;SR=9;ALG=PROD;AF=3.419e-05;NSAMP=1;MSQ=152.54;AC=1;AN=29246;NFAM=1
chr12	76014401	557790_2	N	N]chr12:76013917]	152.54	LOW	SVTYPE=BND;POS=76014401;STRANDS=++:14;CIPOS=-10,9;CIEND=-3,2;CIPOS95=0,0;CIEND95=0,0;MATEID=557790_1;EVENT=557790;SECONDARY;SU=14;PE=5;SR=9;ALG=PROD;AF=3.419e-05;NSAMP=1;MSQ=152.54;AC=1;AN=29246;NFAM=1
chr12	76014950	557789_2	N	[chr12:76013697[N	242.46	LOW	SVTYPE=BND;POS=76014950;STRANDS=--:17;CIPOS=-10,9;CIEND=-10,9;CIPOS95=0,0;CIEND95=0,0;MATEID=557789_1;EVENT=557789;SECONDARY;SU=17;PE=11;SR=6;ALG=PROD;AF=3.419e-05;NSAMP=1;MSQ=242.46;AC=1;AN=29246;NFAM=1
chr12	76015476	28943_1	N	]chr19:33757431]N	769.3	LOW	SVTYPE=BND;POS=76015476;STRANDS=-+:4;CIPOS=-29,28;CIEND=-29,28;CIPOS95=0,0;CIEND95=0,0;MATEID=28943_2;EVENT=28943;SU=4;PE=0;SR=4;ALG=PROD;AF=0.0009574;NSAMP=28;MSQ=18.05;AC=28;AN=29246;NFAM=28
chr12	76021300	184302	N	<DEL>	2476.03	PASS	SVTYPE=DEL;POS=76021300;SVLEN=-210;END=76021510;STRANDS=+-:82;CIPOS=-4,3;CIEND=-4,3;CIPOS95=0,0;CIEND95=0,0;SU=82;PE=1;SR=81;ALG=PROD;AF=0.0001026;NSAMP=3;MSQ=403.55;AC=3;AN=29246;NFAM=3
chr12	76024163	184303_1	N	N[chr12:76024273[	21834.3	LOW	SVTYPE=BND;POS=76024163;STRANDS=+-:874;CIPOS=0,0;CIEND=-1,2;CIPOS95=0,0;CIEND95=0,0;MATEID=184303_2;EVENT=184303;SU=874;PE=7;SR=867;ALG=PROD;AF=0.003248;NSAMP=95;MSQ=182.5;RECLASSIFIED;AC=95;AN=29246;NFAM=93
chr12	76024170	472631_1	N	]chr12:76024374]N	6291.24	LOW	SVTYPE=BND;POS=76024170;STRANDS=-+:590;CIPOS=-1,1;CIEND=-1,1;CIPOS95=0,0;CIEND95=0,0;MATEID=472631_2;EVENT=472631;SU=590;PE=9;SR=581;ALG=PROD;AF=0.002975;NSAMP=87;MSQ=55.76;RECLASSIFIED;AC=87;AN=29246;NFAM=85
chr12	76024273	184303_2	N	]chr12:76024163]N	21834.3	LOW	SVTYPE=BND;POS=76024163;STRANDS=+-:874;CIPOS=-1,2;CIEND=0,0;CIPOS95=0,0;CIEND95=0,0;MATEID=184303_1;EVENT=184303;SECONDARY;SU=874;PE=7;SR=867;ALG=PROD;AF=0.003248;NSAMP=95;MSQ=182.5;RECLASSIFIED;AC=95;AN=29246;NFAM=93
chr12	76024374	472631_2	N	N[chr12:76024170[	6291.24	LOW	SVTYPE=BND;POS=76024170;STRANDS=-+:590;CIPOS=-1,1;CIEND=-1,1;CIPOS95=0,0;CIEND95=0,0;MATEID=472631_1;EVENT=472631;SECONDARY;SU=590;PE=9;SR=581;ALG=PROD;AF=0.002975;NSAMP=87;MSQ=55.76;RECLASSIFIED;AC=87;AN=29246;NFAM=85
chr12	76037813	184305	N	<DEL>	293.75	PASS	SVTYPE=DEL;POS=76037813;SVLEN=-2698;END=76040511;STRANDS=+-:7;IMPRECISE;CIPOS=-10,411;CIEND=-429,6;CIPOS95=0,140;CIEND95=-148,0;SU=7;PE=7;SR=0;ALG=PROD;AF=3.419e-05;NSAMP=1;MSQ=293.75;AC=1;AN=29246;NFAM=1
chr12	76040785	74285_2	N	N[chr4:110926043[	26.87	LOW	SVTYPE=BND;POS=76040785;STRANDS=-+:4;CIPOS=-9,8;CIEND=-9,8;CIPOS95=0,0;CIEND95=0,0;MATEID=74285_1;EVENT=74285;SECONDARY;SU=4;PE=0;SR=4;ALG=PROD;AF=3.419e-05;NSAMP=1;MSQ=26.87;AC=1;AN=29246;NFAM=1
chr12	76047393	27222_1	N	[chr14:57394182[N	61.8	LOW	SVTYPE=BND;POS=76047393;STRANDS=--:5;CIPOS=-9,6;CIEND=-9,6;CIPOS95=0,0;CIEND95=0,0;MATEID=27222_2;EVENT=27222;SU=5;PE=1;SR=4;ALG=PROD;AF=3.42e-05;NSAMP=1;MSQ=45.07;AC=1;AN=29244;NFAM=1
chr12	76051563	184306	N	<DEL>	1058.04	PASS	SVTYPE=DEL;POS=76051563;SVLEN=-140;END=76051703;STRANDS=+-:37;CIPOS=-10,9;CIEND=-10,9;CIPOS95=0,0;CIEND95=0,0;SU=37;PE=0;SR=37;ALG=PROD;AF=0.0001026;NSAMP=3;MSQ=238.77;AC=3;AN=29246;NFAM=3
chr12	76054739	557791_1	N	N]chr12:76054847]	74.13	LOW	SVTYPE=BND;POS=76054739;STRANDS=++:4;IMPRECISE;CIPOS=-10,18;CIEND=-10,465;CIPOS95=-2,18;CIEND95=-2,100;MATEID=557791_2;EVENT=557791;SU=4;PE=4;SR=0;ALG=PROD;AF=6.839e-05;NSAMP=2;MSQ=32.33;AC=2;AN=29246;NFAM=2
chr12	76054847	557791_2	N	N]chr12:76054739]	74.13	LOW	SVTYPE=BND;POS=76054847;STRANDS=++:4;IMPRECISE;CIPOS=-10,465;CIEND=-10,18;CIPOS95=-2,100;CIEND95=-2,18;MATEID=557791_1;EVENT=557791;SECONDARY;SU=4;PE=4;SR=0;ALG=PROD;AF=6.839e-05;NSAMP=2;MSQ=32.33;AC=2;AN=29246;NFAM=2
chr12	76068280	184307_1	N	N[chr12:76068378[	213.56	LOW	SVTYPE=BND;POS=76068280;STRANDS=+-:7;CIPOS=-5,4;CIEND=-5,4;CIPOS95=0,0;CIEND95=0,0;MATEID=184307_2;EVENT=184307;SU=7;PE=0;SR=7;ALG=PROD;AF=3.419e-05;NSAMP=1;MSQ=212.85;RECLASSIFIED;AC=1;AN=29246;NFAM=1
chr12	76068378	184307_2	N	]chr12:76068280]N	213.56	LOW	SVTYPE=BND;POS=76068280;STRANDS=+-:7;CIPOS=-5,4;CIEND=-5,4;CIPOS95=0,0;CIEND95=0,0;MATEID=184307_1;EVENT=184307;SECONDARY;SU=7;PE=0;SR=7;ALG=PROD;AF=3.419e-05;NSAMP=1;MSQ=212.85;RECLASSIFIED;AC=1;AN=29246;NFAM=1
chr12	76068537	184308	N	<DEL>	180.02	PASS	SVTYPE=DEL;POS=76068537;SVLEN=-79;END=76068616;STRANDS=+-:7;CIPOS=-5,4;CIEND=-5,4;CIPOS95=0,0;CIEND95=0,0;SU=7;PE=0;SR=7;ALG=PROD;AF=3.419e-05;NSAMP=1;MSQ=179.85;AC=1;AN=29246;NFAM=1
chr12	76068728	184309	N	<DEL>	372.08	PASS	SVTYPE=DEL;POS=76068728;SVLEN=-74;END=76068802;STRANDS=+-:11;CIPOS=-25,24;CIEND=-25,24;CIPOS95=0,0;CIEND95=0,0;SU=11;PE=0;SR=11;ALG=PROD;AF=6.839e-05;NSAMP=2;MSQ=185.87;AC=2;AN=29246;NFAM=1
chr12	76068736	28478_1	N	[chr18:9564698[N	15.97	LOW	SVTYPE=BND;POS=76068736;STRANDS=--:4;CIPOS=-49,48;CIEND=-49,48;CIPOS95=0,0;CIEND95=0,0;MATEID=28478_2;EVENT=28478;SU=4;PE=0;SR=4;ALG=PROD;AF=6.839e-05;NSAMP=2;MSQ=5.73;AC=2;AN=29246;NFAM=2
chr12	76068736	28964_1	N	]chr19:39339744]N	933.97	LOW	SVTYPE=BND;POS=76068736;STRANDS=-+:20;CIPOS=-9,8;CIEND=-9,8;CIPOS95=0,0;CIEND95=0,0;MATEID=28964_2;EVENT=28964;SU=20;PE=0;SR=20;ALG=PROD;AF=0.001094;NSAMP=32;MSQ=18.2;AC=32;AN=29246;NFAM=32
chr12	76084653	61819_2	N	N[chr3:62265004[	245.4	LOW	SVTYPE=BND;POS=76084653;STRANDS=-+:19;CIPOS=-10,9;CIEND=-10,9;CIPOS95=0,0;CIEND95=0,0;MATEID=61819_1;EVENT=61819;SECONDARY;SU=19;PE=4;SR=15;ALG=PROD;AF=3.419e-05;NSAMP=1;MSQ=245.4;AC=1;AN=29246;NFAM=1
chr12	76089133	184312_1	N	N[chr12:76089422[	27.27	LOW	SVTYPE=BND;POS=76089133;STRANDS=+-:4;IMPRECISE;CIPOS=-5,9;CIEND=-9,8;CIPOS95=0,1;CIEND95=0,0;MATEID=184312_2;EVENT=184312;SU=4;PE=0;SR=4;ALG=PROD;AF=6.839e-05;NSAMP=2;MSQ=11.25;RECLASSIFIED;AC=2;AN=29246;NFAM=2
chr12	76089422	184312_2	N	]chr12:76089133]N	27.27	LOW	SVTYPE=BND;POS=76089133;STRANDS=+-:4;IMPRECISE;CIPOS=-9,8;CIEND=-5,9;CIPOS95=0,0;CIEND95=0,1;MATEID=184312_1;EVENT=184312;SECONDARY;SU=4;PE=0;SR=4;ALG=PROD;AF=6.839e-05;NSAMP=2;MSQ=11.25;RECLASSIFIED;AC=2;AN=29246;NFAM=2
chr12	76096578	557792	N	<INV>	156.37	LOW	SVTYPE=INV;POS=76096578;SVLEN=75;END=76096653;STRANDS=++:1,--:3;IMPRECISE;CIPOS=-10,7;CIEND=-10,9;CIPOS95=-1,3;CIEND95=-3,3;SU=4;PE=2;SR=2;ALG=PROD;AF=0.0004103;NSAMP=12;MSQ=11.21;AC=12;AN=29246;NFAM=12
chr12	76101273	472632	N	<DUP>	18326.4	PASS	SVTYPE=DUP;POS=76101273;SVLEN=4351;END=76105624;STRANDS=-+:2129;CIPOS=-1,2;CIEND=-2,2;CIPOS95=0,0;CIEND95=0,0;SU=2129;PE=1723;SR=406;ALG=PROD;AF=0.005368;NSAMP=154;MSQ=102.03;AC=157;AN=29246;NFAM=148
chr12	76122135	557461_2	N	N]chr12:59518359]	40830.1	LOW	SVTYPE=BND;POS=76122135;STRANDS=++:6;CIPOS=-26,25;CIEND=-26,25;CIPOS95=0,0;CIEND95=0,0;MATEID=557461_1;EVENT=557461;SECONDARY;SU=6;PE=0;SR=6;ALG=PROD;AF=0.02773;NSAMP=811;MSQ=31.04;AC=811;AN=29246;NFAM=797
chr12	76122273	2227_2	N	N[chr1:164063604[	100749	LOW	SVTYPE=BND;POS=76122273;STRANDS=-+:12;CIPOS=-29,28;CIEND=-29,28;CIPOS95=0,0;CIEND95=0,0;MATEID=2227_1;EVENT=2227;SECONDARY;SU=12;PE=0;SR=12;ALG=PROD;AF=0.1009;NSAMP=2941;MSQ=23.2;AC=2951;AN=29242;NFAM=2877
chr12	76124669	184313_1	N	N[chr12:76124932[	51.84	LOW	SVTYPE=BND;POS=76124669;STRANDS=+-:14;CIPOS=-28,26;CIEND=-29,28;CIPOS95=0,0;CIEND95=0,0;MATEID=184313_2;EVENT=184313;SU=14;PE=0;SR=14;ALG=PROD;AF=0.0001368;NSAMP=4;MSQ=8.5;RECLASSIFIED;AC=4;AN=29246;NFAM=4
chr12	76124932	184313_2	N	]chr12:76124669]N	51.84	LOW	SVTYPE=BND;POS=76124669;STRANDS=+-:14;CIPOS=-29,28;CIEND=-28,26;CIPOS95=0,0;CIEND95=0,0;MATEID=184313_1;EVENT=184313;SECONDARY;SU=14;PE=0;SR=14;ALG=PROD;AF=0.0001368;NSAMP=4;MSQ=8.5;RECLASSIFIED;AC=4;AN=29246;NFAM=4
chr12	76128932	184315_1	N	N[chr12:76129171[	1131	PASS	SVTYPE=BND;POS=76128932;STRANDS=+-:33;CIPOS=-30,28;CIEND=-28,29;CIPOS95=0,0;CIEND95=0,0;MATEID=184315_2;EVENT=184315;SU=33;PE=0;SR=33;ALG=PROD;AF=3.419e-05;NSAMP=1;MSQ=14.92;RECLASSIFIED;AC=1;AN=29246;NFAM=1
chr12	76129171	184315_2	N	]chr12:76128932]N	1131	PASS	SVTYPE=BND;POS=76128932;STRANDS=+-:33;CIPOS=-28,29;CIEND=-30,28;CIPOS95=0,0;CIEND95=0,0;MATEID=184315_1;EVENT=184315;SECONDARY;SU=33;PE=0;SR=33;ALG=PROD;AF=3.419e-05;NSAMP=1;MSQ=14.92;RECLASSIFIED;AC=1;AN=29246;NFAM=1
chr12	76146513	184316	N	<DEL>	611.02	PASS	SVTYPE=DEL;POS=76146513;SVLEN=-269;END=76146782;STRANDS=+-:13;CIPOS=-10,9;CIEND=-4,2;CIPOS95=0,0;CIEND95=0,0;SU=13;PE=2;SR=11;ALG=PROD;AF=3.419e-05;NSAMP=1;MSQ=605.48;AC=1;AN=29246;NFAM=1
chr12	76149520	184317	N	<DEL>	401.72	PASS	SVTYPE=DEL;POS=76149520;SVLEN=-75;END=76149595;STRANDS=+-:13;CIPOS=-10,9;CIEND=-10,9;CIPOS95=0,0;CIEND95=0,0;SU=13;PE=0;SR=13;ALG=PROD;AF=3.419e-05;NSAMP=1;MSQ=401.71;AC=1;AN=29246;NFAM=1
chr12	76175997	27595_1	N	]chr15:69655735]N	27331.8	LOW	SVTYPE=BND;POS=76175997;STRANDS=-+:58;CIPOS=-9,8;CIEND=-9,8;CIPOS95=0,0;CIEND95=0,0;MATEID=27595_2;EVENT=27595;SU=58;PE=0;SR=58;ALG=PROD;AF=0.01727;NSAMP=505;MSQ=29.07;AC=505;AN=29246;NFAM=498
chr12	76176039	26685_1	N	N]chr13:21050174]	92.85	LOW	SVTYPE=BND;POS=76176039;STRANDS=++:6;CIPOS=-6,5;CIEND=-6,5;CIPOS95=0,0;CIEND95=0,0;MATEID=26685_2;EVENT=26685;SU=6;PE=0;SR=6;ALG=PROD;AF=6.839e-05;NSAMP=2;MSQ=45.73;AC=2;AN=29246;NFAM=2
chr12	76176061	26923_1	N	[chr13:57439943[N	133.27	LOW	SVTYPE=BND;POS=76176061;STRANDS=--:8;CIPOS=-29,28;CIEND=-29,28;CIPOS95=0,0;CIEND95=0,0;MATEID=26923_2;EVENT=26923;SU=8;PE=0;SR=8;ALG=PROD;AF=0.0002052;NSAMP=6;MSQ=15.92;AC=6;AN=29246;NFAM=6
chr12	76186653	184319	N	<DEL>	464.52	PASS	SVTYPE=DEL;POS=76186653;SVLEN=-2490;END=76189143;STRANDS=+-:21;CIPOS=-3,2;CIEND=-3,1;CIPOS95=0,0;CIEND95=0,0;SU=21;PE=10;SR=11;ALG=PROD;AF=3.419e-05;NSAMP=1;MSQ=464.52;AC=1;AN=29246;NFAM=1
chr12	76188412	28862_1	N	]chr19:23281531]N	70.14	LOW	SVTYPE=BND;POS=76188412;STRANDS=-+:24;CIPOS=-9,8;CIEND=-9,8;CIPOS95=0,0;CIEND95=0,0;MATEID=28862_2;EVENT=28862;SU=24;PE=0;SR=24;ALG=PROD;AF=0.0001368;NSAMP=4;MSQ=14.75;AC=4;AN=29246;NFAM=4
chr12	76208509	472633	N	<DUP>	3560.77	PASS	SVTYPE=DUP;POS=76208509;SVLEN=85502;END=76294011;STRANDS=-+:353;CIPOS=-3,3;CIEND=-2,2;CIPOS95=0,0;CIEND95=0,0;SU=353;PE=210;SR=143;ALG=PROD;AF=0.0004787;NSAMP=13;MSQ=220.08;AC=14;AN=29246;NFAM=13
chr12	76215464	27161_1	N	]chr14:42707813]N	187104	LOW	SVTYPE=BND;POS=76215464;STRANDS=-+:4;CIPOS=-29,28;CIEND=-29,28;CIPOS95=0,0;CIEND95=0,0;MATEID=27161_2;EVENT=27161;SU=4;PE=0;SR=4;ALG=PROD;AF=0.1235;NSAMP=3611;MSQ=30.57;AC=3611;AN=29246;NFAM=3469
chr12	76215526	27521_1	N	N[chr15:50679610[	36.89	LOW	SVTYPE=BND;POS=76215526;STRANDS=+-:4;IMPRECISE;CIPOS=-10,706;CIEND=-488,9;CIPOS95=-1,178;CIEND95=-117,2;MATEID=27521_2;EVENT=27521;SU=4;PE=4;SR=0;ALG=PROD;AF=6.839e-05;NSAMP=2;MSQ=17.94;AC=2;AN=29246;NFAM=2
chr12	76224413	184320	N	<DEL>	355.6	PASS	SVTYPE=DEL;POS=76224413;SVLEN=-102;END=76224515;STRANDS=+-:13;CIPOS=-3,1;CIEND=-3,1;CIPOS95=0,0;CIEND95=0,0;SU=13;PE=0;SR=13;ALG=PROD;AF=3.42e-05;NSAMP=1;MSQ=347.67;AC=1;AN=29244;NFAM=1
chr12	76231804	557793	N	<INV>	90.01	LOW	SVTYPE=INV;POS=76231804;SVLEN=2213;END=76234017;STRANDS=++:3,--:5;IMPRECISE;CIPOS=-10,2;CIEND=-19,45;CIPOS95=-6,2;CIEND95=-9,35;SU=8;PE=8;SR=0;ALG=PROD;AF=6.839e-05;NSAMP=2;MSQ=45;AC=2;AN=29246;NFAM=2
chr12	76232031	184322	N	<DEL>	1360.68	PASS	SVTYPE=DEL;POS=76232031;SVLEN=-6038;END=76238069;STRANDS=+-:48;CIPOS=-25,24;CIEND=-25,21;CIPOS95=0,0;CIEND95=0,0;SU=48;PE=35;SR=13;ALG=PROD;AF=6.839e-05;NSAMP=2;MSQ=680.34;AC=2;AN=29246;NFAM=2
chr12	76242001	2228_2	N	]chr1:247176241]N	420.5	LOW	SVTYPE=BND;POS=76242001;STRANDS=+-:41;CIPOS=-10,7;CIEND=-10,9;CIPOS95=0,0;CIEND95=0,0;MATEID=2228_1;EVENT=2228;SECONDARY;SU=41;PE=27;SR=14;ALG=PROD;AF=0.0007522;NSAMP=22;MSQ=15.33;AC=22;AN=29246;NFAM=22
chr12	76242024	74286_2	N	N[chr4:142889683[	47792.3	LOW	SVTYPE=BND;POS=76242024;STRANDS=-+:490;CIPOS=-1,0;CIEND=-1,1;CIPOS95=0,0;CIEND95=0,0;MATEID=74286_1;EVENT=74286;SECONDARY;SU=490;PE=0;SR=490;ALG=PROD;AF=0.03023;NSAMP=884;MSQ=36.72;AC=884;AN=29246;NFAM=866
chr12	76242109	2229_2	N	N[chr1:247176197[	212907	LOW	SVTYPE=BND;POS=76242109;STRANDS=-+:12403;CIPOS=0,0;CIEND=0,0;CIPOS95=0,0;CIEND95=0,0;MATEID=2229_1;EVENT=2229;SECONDARY;SU=12403;PE=1234;SR=11169;ALG=PROD;AF=0.09653;NSAMP=2823;MSQ=57.95;AC=2823;AN=29246;NFAM=2767
chr12	76245520	557794	N	<INV>	150.71	LOW	SVTYPE=INV;POS=76245520;SVLEN=1220;END=76246740;STRANDS=++:2,--:12;IMPRECISE;CIPOS=-356,20;CIEND=-183,167;CIPOS95=-45,20;CIEND95=-134,134;SU=14;PE=14;SR=0;ALG=PROD;AF=0.0001368;NSAMP=4;MSQ=37.37;AC=4;AN=29246;NFAM=4
chr12	76265199	184324	N	<DEL>	431.58	PASS	SVTYPE=DEL;POS=76265199;SVLEN=-68;END=76265267;STRANDS=+-:12;CIPOS=-25,24;CIEND=-25,24;CIPOS95=0,0;CIEND95=0,0;SU=12;PE=0;SR=12;ALG=PROD;AF=6.839e-05;NSAMP=2;MSQ=104.88;AC=2;AN=29246;NFAM=1
chr12	76265629	557795	N	<INV>	233.58	LOW	SVTYPE=INV;POS=76265629;SVLEN=112;END=76265741;STRANDS=++:1,--:3;IMPRECISE;CIPOS=-10,9;CIEND=-10,9;CIPOS95=-3,3;CIEND95=-3,3;SU=4;PE=3;SR=1;ALG=PROD;AF=0.0002393;NSAMP=7;MSQ=21.5;AC=7;AN=29246;NFAM=7
chr12	76266169	472634	N	<DUP>	304.64	PASS	SVTYPE=DUP;POS=76266169;SVLEN=20162;END=76286331;STRANDS=-+:30;CIPOS=-2,0;CIEND=-10,9;CIPOS95=0,0;CIEND95=0,0;SU=30;PE=15;SR=15;ALG=PROD;AF=3.419e-05;NSAMP=1;MSQ=304.14;AC=1;AN=29246;NFAM=1
chr12	76268289	184325_1	N	N[chr12:76268372[	204429	LOW	SVTYPE=BND;POS=76268289;STRANDS=+-:5157;CIPOS=0,0;CIEND=0,0;CIPOS95=0,0;CIEND95=0,0;MATEID=184325_2;EVENT=184325;SU=5157;PE=73;SR=5084;ALG=PROD;AF=0.02578;NSAMP=737;MSQ=220.46;RECLASSIFIED;AC=754;AN=29246;NFAM=714
chr12	76268372	184325_2	N	]chr12:76268289]N	204429	LOW	SVTYPE=BND;POS=76268289;STRANDS=+-:5157;CIPOS=0,0;CIEND=0,0;CIPOS95=0,0;CIEND95=0,0;MATEID=184325_1;EVENT=184325;SECONDARY;SU=5157;PE=73;SR=5084;ALG=PROD;AF=0.02578;NSAMP=737;MSQ=220.46;RECLASSIFIED;AC=754;AN=29246;NFAM=714
chr12	76279343	43756_2	N	N[chr2:205054922[	536.47	PASS	SVTYPE=BND;POS=76279343;STRANDS=+-:18,-+:27;CIPOS=-25,29;CIEND=-22,20;CIPOS95=0,0;CIEND95=0,0;MATEID=43756_1;EVENT=43756;SECONDARY;SU=45;PE=27;SR=18;ALG=PROD;AF=3.419e-05;NSAMP=1;MSQ=536.47;AC=1;AN=29246;NFAM=1
chr12	76291814	472635	N	<DUP>	30.92	PASS	SVTYPE=DUP;POS=76291814;SVLEN=5656;END=76297470;STRANDS=-+:4;IMPRECISE;CIPOS=-376,9;CIEND=-10,417;CIPOS95=-135,2;CIEND95=-2,109;SU=4;PE=4;SR=0;ALG=PROD;AF=3.419e-05;NSAMP=1;MSQ=30.24;AC=1;AN=29246;NFAM=1
chr12	76292026	184326	N	<DEL>	578.74	PASS	SVTYPE=DEL;POS=76292026;SVLEN=-5568;END=76297594;STRANDS=+-:44;IMPRECISE;CIPOS=-26,185;CIEND=-266,21;CIPOS95=-15,15;CIEND95=-17,17;SU=44;PE=44;SR=0;ALG=PROD;AF=0.0002052;NSAMP=6;MSQ=86.99;AC=6;AN=29246;NFAM=6
chr12	76300499	184327	N	<DEL>	2544.64	PASS	SVTYPE=DEL;POS=76300499;SVLEN=-1239;END=76301738;STRANDS=+-:117;CIPOS=-4,6;CIEND=-5,2;CIPOS95=0,0;CIEND95=0,0;SU=117;PE=71;SR=46;ALG=PROD;AF=0.0001368;NSAMP=4;MSQ=473.6;AC=4;AN=29246;NFAM=4
chr12	76301743	43757_2	N	N[chr2:215297577[	1598.01	LOW	SVTYPE=BND;POS=76301743;STRANDS=-+:16;CIPOS=-9,8;CIEND=-9,8;CIPOS95=0,0;CIEND95=0,0;MATEID=43757_1;EVENT=43757;SECONDARY;SU=16;PE=0;SR=16;ALG=PROD;AF=0.001368;NSAMP=40;MSQ=23.77;AC=40;AN=29246;NFAM=40
chr12	76311512	472636	N	<DUP>	319.1	PASS	SVTYPE=DUP;POS=76311512;SVLEN=1476;END=76312988;STRANDS=-+:32;IMPRECISE;CIPOS=-365,49;CIEND=-36,272;CIPOS95=-24,24;CIEND95=-18,18;SU=32;PE=32;SR=0;ALG=PROD;AF=0.0001026;NSAMP=3;MSQ=106.08;AC=3;AN=29246;NFAM=2
chr12	76311606	184328	N	<DEL>	113.84	PASS	SVTYPE=DEL;POS=76311606;SVLEN=-1286;END=76312892;STRANDS=+-:8;IMPRECISE;CIPOS=-10,332;CIEND=-374,9;CIPOS95=-2,86;CIEND95=-80,2;SU=8;PE=8;SR=0;ALG=PROD;AF=3.419e-05;NSAMP=1;MSQ=113.84;AC=1;AN=29246;NFAM=1
chr12	76314699	19053_2	N	N[chr10:117065857[	307.75	LOW	SVTYPE=BND;POS=76314699;STRANDS=-+:15;IMPRECISE;CIPOS=-27,28;CIEND=-30,29;CIPOS95=-2,2;CIEND95=-1,1;MATEID=19053_1;EVENT=19053;SECONDARY;SU=15;PE=12;SR=3;ALG=PROD;AF=0.0003419;NSAMP=10;MSQ=13.98;AC=10;AN=29246;NFAM=10
chr12	76314700	102468_2	N	N[chr7:106636465[	1489.67	LOW	SVTYPE=BND;POS=76314700;STRANDS=-+:9;IMPRECISE;CIPOS=-29,680;CIEND=-467,29;CIPOS95=-29,150;CIEND95=-74,29;MATEID=102468_1;EVENT=102468;SECONDARY;SU=9;PE=9;SR=0;ALG=PROD;AF=0.001539;NSAMP=45;MSQ=20.37;AC=45;AN=29246;NFAM=45
chr12	76314711	26799_1	N	N[chr13:106814294[	1406.59	LOW	SVTYPE=BND;POS=76314711;STRANDS=+-:32;IMPRECISE;CIPOS=-49,760;CIEND=-682,146;CIPOS95=-49,174;CIEND95=-132,132;MATEID=26799_2;EVENT=26799;SU=32;PE=32;SR=0;ALG=SUM;AF=0.001846;NSAMP=54;MSQ=19.15;AC=54;AN=29246;NFAM=54
chr12	76314714	19054_2	N	N]chr10:29776665]	456.6	LOW	SVTYPE=BND;POS=76314714;STRANDS=++:11;IMPRECISE;CIPOS=-50,572;CIEND=-50,491;CIPOS95=-50,165;CIEND95=-50,88;MATEID=19054_1;EVENT=19054;SECONDARY;SU=11;PE=11;SR=0;ALG=PROD;AF=0.0001368;NSAMP=4;MSQ=23.2;AC=4;AN=29246;NFAM=4
chr12	76314716	19055_2	N	N[chr10:116573248[	9685.58	LOW	SVTYPE=BND;POS=76314716;STRANDS=-+:8;IMPRECISE;CIPOS=-29,575;CIEND=-408,29;CIPOS95=-29,144;CIEND95=-63,29;MATEID=19055_1;EVENT=19055;SECONDARY;SU=8;PE=8;SR=0;ALG=PROD;AF=0.006873;NSAMP=201;MSQ=27.7;AC=201;AN=29246;NFAM=197
chr12	76314720	29420_1	N	N]chr21:27425189]	480.18	LOW	SVTYPE=BND;POS=76314720;STRANDS=++:15;IMPRECISE;CIPOS=-30,482;CIEND=-30,421;CIPOS95=-30,117;CIEND95=-30,57;MATEID=29420_2;EVENT=29420;SU=15;PE=15;SR=0;ALG=PROD;AF=0.0004787;NSAMP=14;MSQ=24.41;AC=14;AN=29246;NFAM=14
chr12	76314723	19052_2	N	N]chr10:29430557]	2152.28	LOW	SVTYPE=BND;POS=76314723;STRANDS=++:66;IMPRECISE;CIPOS=-15,470;CIEND=-10,328;CIPOS95=-15,66;CIEND95=-10,11;MATEID=19052_1;EVENT=19052;SECONDARY;SU=66;PE=66;SR=0;ALG=PROD;AF=0.001812;NSAMP=53;MSQ=27.77;AC=53;AN=29246;NFAM=53
chr12	76320086	472530_2	N	N[chr12:70013444[	36.7	LOW	SVTYPE=BND;POS=70013444;STRANDS=-+:5;IMPRECISE;CIPOS=-10,463;CIEND=-670,9;CIPOS95=-2,96;CIEND95=-146,1;MATEID=472530_1;EVENT=472530;SECONDARY;SU=5;PE=5;SR=0;ALG=PROD;AF=3.419e-05;NSAMP=1;MSQ=36.69;RECLASSIFIED;AC=1;AN=29246;NFAM=1
chr12	76320701	557766_2	N	[chr12:74508381[N	336.48	LOW	SVTYPE=BND;POS=76320701;STRANDS=--:14;IMPRECISE;CIPOS=-388,29;CIEND=-391,29;CIPOS95=-55,29;CIEND95=-52,29;MATEID=557766_1;EVENT=557766;SECONDARY;SU=14;PE=14;SR=0;ALG=PROD;AF=0.000171;NSAMP=5;MSQ=59.2;AC=5;AN=29246;NFAM=5
chr12	76338612	109959_2	N	[chr8:15307145[N	2323.62	LOW	SVTYPE=BND;POS=76338612;STRANDS=--:8;IMPRECISE;CIPOS=-28,27;CIEND=-29,28;CIPOS95=-1,1;CIEND95=0,0;MATEID=109959_1;EVENT=109959;SECONDARY;SU=8;PE=0;SR=8;ALG=PROD;AF=0.00212;NSAMP=62;MSQ=23.91;AC=62;AN=29246;NFAM=62
chr12	76349113	184329_1	N	N[chr12:76349483[	656.75	LOW	SVTYPE=BND;POS=76349113;STRANDS=+-:84;CIPOS=-5,4;CIEND=-4,4;CIPOS95=0,0;CIEND95=0,0;MATEID=184329_2;EVENT=184329;SU=84;PE=0;SR=84;ALG=PROD;AF=0.0005813;NSAMP=17;MSQ=19.3;RECLASSIFIED;AC=17;AN=29246;NFAM=17
chr12	76349467	29507_1	N	N]chr22:10750736]	1872.53	LOW	SVTYPE=BND;POS=76349467;STRANDS=++:4;IMPRECISE;CIPOS=-9,8;CIEND=-10,8;CIPOS95=0,0;CIEND95=-1,0;MATEID=29507_2;EVENT=29507;SU=4;PE=0;SR=4;ALG=PROD;AF=0.003146;NSAMP=83;MSQ=16.58;AC=92;AN=29246;NFAM=83
chr12	76349483	184329_2	N	]chr12:76349113]N	656.75	LOW	SVTYPE=BND;POS=76349113;STRANDS=+-:84;CIPOS=-4,4;CIEND=-5,4;CIPOS95=0,0;CIEND95=0,0;MATEID=184329_1;EVENT=184329;SECONDARY;SU=84;PE=0;SR=84;ALG=PROD;AF=0.0005813;NSAMP=17;MSQ=19.3;RECLASSIFIED;AC=17;AN=29246;NFAM=17
chr12	76376289	184330	N	<DEL>	461.73	PASS	SVTYPE=DEL;POS=76376289;SVLEN=-6949;END=76383238;STRANDS=+-:22;CIPOS=-10,9;CIEND=-10,9;CIPOS95=0,0;CIEND95=0,0;SU=22;PE=12;SR=10;ALG=PROD;AF=3.419e-05;NSAMP=1;MSQ=461.58;AC=1;AN=29246;NFAM=1
chr12	76379029	472637	N	<DUP>	10727	PASS	SVTYPE=DUP;POS=76379029;SVLEN=2994;END=76382023;STRANDS=-+:934;CIPOS=-5,1;CIEND=-8,8;CIPOS95=0,0;CIEND95=0,0;SU=934;PE=865;SR=69;ALG=PROD;AF=0.002291;NSAMP=66;MSQ=117.6;AC=67;AN=29246;NFAM=66
chr12	76381881	557796	N	<INV>	53.99	LOW	SVTYPE=INV;POS=76381881;SVLEN=795;END=76382676;STRANDS=++:1,--:3;IMPRECISE;CIPOS=-436,9;CIEND=-445,9;CIPOS95=-139,2;CIEND95=-139,2;SU=4;PE=4;SR=0;ALG=PROD;AF=6.839e-05;NSAMP=2;MSQ=26.87;RETAINED;AC=2;AN=29246;NFAM=2
chr12	76396682	557798	N	<INV>	14.26	LOW	SVTYPE=INV;POS=76396682;SVLEN=245;END=76396927;STRANDS=++:3,--:1;IMPRECISE;CIPOS=-10,49;CIEND=-10,47;CIPOS95=0,39;CIEND95=0,38;SU=4;PE=4;SR=0;ALG=PROD;AF=3.419e-05;NSAMP=1;MSQ=12.11;AC=1;AN=29246;NFAM=1
chr12	76403825	184331	N	<DEL>	764.41	PASS	SVTYPE=DEL;POS=76403825;SVLEN=-2618;END=76406443;STRANDS=+-:33;CIPOS=-10,9;CIEND=-10,9;CIPOS95=0,0;CIEND95=0,0;SU=33;PE=20;SR=13;ALG=PROD;AF=3.419e-05;NSAMP=1;MSQ=764.41;AC=1;AN=29246;NFAM=1
chr12	76418845	184332_1	N	N[chr12:76419201[	1049.76	LOW	SVTYPE=BND;POS=76418845;STRANDS=+-:9;IMPRECISE;CIPOS=-5,9;CIEND=-10,9;CIPOS95=0,1;CIEND95=-1,1;MATEID=184332_2;EVENT=184332;SU=9;PE=6;SR=3;ALG=PROD;AF=0.001094;NSAMP=32;MSQ=28.76;RECLASSIFIED;AC=32;AN=29246;NFAM=32
chr12	76419006	472638_1	N	]chr12:76420062]N	1300.32	LOW	SVTYPE=BND;POS=76419006;STRANDS=-+:145;CIPOS=-5,3;CIEND=-5,5;CIPOS95=0,0;CIEND95=0,0;MATEID=472638_2;EVENT=472638;SU=145;PE=69;SR=76;ALG=PROD;AF=0.000171;NSAMP=5;MSQ=113.08;RECLASSIFIED;AC=5;AN=29246;NFAM=5
chr12	76419154	184333_1	N	N[chr12:76420063[	2517.33	PASS	SVTYPE=BND;POS=76419154;STRANDS=+-:154;CIPOS=-3,2;CIEND=-6,4;CIPOS95=0,0;CIEND95=0,0;MATEID=184333_2;EVENT=184333;SU=154;PE=50;SR=104;ALG=PROD;AF=0.000171;NSAMP=5;MSQ=302.41;RECLASSIFIED;AC=5;AN=29246;NFAM=5
chr12	76419201	184332_2	N	]chr12:76418845]N	1049.76	LOW	SVTYPE=BND;POS=76418845;STRANDS=+-:9;IMPRECISE;CIPOS=-10,9;CIEND=-5,9;CIPOS95=-1,1;CIEND95=0,1;MATEID=184332_1;EVENT=184332;SECONDARY;SU=9;PE=6;SR=3;ALG=PROD;AF=0.001094;NSAMP=32;MSQ=28.76;RECLASSIFIED;AC=32;AN=29246;NFAM=32
chr12	76420062	472638_2	N	N[chr12:76419006[	1300.32	LOW	SVTYPE=BND;POS=76419006;STRANDS=-+:145;CIPOS=-5,5;CIEND=-5,3;CIPOS95=0,0;CIEND95=0,0;MATEID=472638_1;EVENT=472638;SECONDARY;SU=145;PE=69;SR=76;ALG=PROD;AF=0.000171;NSAMP=5;MSQ=113.08;RECLASSIFIED;AC=5;AN=29246;NFAM=5
chr12	76420063	184333_2	N	]chr12:76419154]N	2517.33	PASS	SVTYPE=BND;POS=76419154;STRANDS=+-:154;CIPOS=-6,4;CIEND=-3,2;CIPOS95=0,0;CIEND95=0,0;MATEID=184333_1;EVENT=184333;SECONDARY;SU=154;PE=50;SR=104;ALG=PROD;AF=0.000171;NSAMP=5;MSQ=302.41;RECLASSIFIED;AC=5;AN=29246;NFAM=5
chr12	76441864	472639	N	<DUP>	250.44	PASS	SVTYPE=DUP;POS=76441864;SVLEN=2949;END=76444813;STRANDS=-+:18;CIPOS=-5,1;CIEND=-10,9;CIPOS95=0,0;CIEND95=0,0;SU=18;PE=11;SR=7;ALG=PROD;AF=3.419e-05;NSAMP=1;MSQ=236.95;AC=1;AN=29246;NFAM=1
chr12	76461511	184335	N	<DEL>	2865.71	PASS	SVTYPE=DEL;POS=76461511;SVLEN=-2539;END=76464050;STRANDS=+-:86;CIPOS=-30,27;CIEND=-22,21;CIPOS95=0,0;CIEND95=0,0;SU=86;PE=51;SR=35;ALG=PROD;AF=3.419e-05;NSAMP=1;MSQ=911.19;AC=1;AN=29246;NFAM=1
chr12	76462602	184336_1	N	N[chr12:76462660[	342.21	PASS	SVTYPE=BND;POS=76462602;STRANDS=+-:10;CIPOS=-4,2;CIEND=-10,9;CIPOS95=0,0;CIEND95=0,0;MATEID=184336_2;EVENT=184336;SU=10;PE=0;SR=10;ALG=PROD;AF=3.419e-05;NSAMP=1;MSQ=335.77;RECLASSIFIED;AC=1;AN=29246;NFAM=1
chr12	76462660	184336_2	N	]chr12:76462602]N	342.21	PASS	SVTYPE=BND;POS=76462602;STRANDS=+-:10;CIPOS=-10,9;CIEND=-4,2;CIPOS95=0,0;CIEND95=0,0;MATEID=184336_1;EVENT=184336;SECONDARY;SU=10;PE=0;SR=10;ALG=PROD;AF=3.419e-05;NSAMP=1;MSQ=335.77;RECLASSIFIED;AC=1;AN=29246;NFAM=1
chr12	76464179	184337	N	<DEL>	740.3	PASS	SVTYPE=DEL;POS=76464179;SVLEN=-2662;END=76466841;STRANDS=+-:33;CIPOS=-30,29;CIEND=-30,29;CIPOS95=0,0;CIEND95=0,0;SU=33;PE=24;SR=9;ALG=PROD;AF=6.839e-05;NSAMP=2;MSQ=370.15;AC=2;AN=29246;NFAM=2
chr12	76467704	184338_1	N	N[chr12:76468271[	9555.53	PASS	SVTYPE=BND;POS=76467704;STRANDS=+-:341;CIPOS=-3,2;CIEND=-3,1;CIPOS95=0,0;CIEND95=0,0;MATEID=184338_2;EVENT=184338;SU=341;PE=192;SR=149;ALG=PROD;AF=0.0006155;NSAMP=18;MSQ=430.74;RECLASSIFIED;AC=18;AN=29246;NFAM=18
chr12	76468271	184338_2	N	]chr12:76467704]N	9555.53	PASS	SVTYPE=BND;POS=76467704;STRANDS=+-:341;CIPOS=-3,1;CIEND=-3,2;CIPOS95=0,0;CIEND95=0,0;MATEID=184338_1;EVENT=184338;SECONDARY;SU=341;PE=192;SR=149;ALG=PROD;AF=0.0006155;NSAMP=18;MSQ=430.74;RECLASSIFIED;AC=18;AN=29246;NFAM=18
chr12	76471159	472640	N	<DUP>	310	PASS	SVTYPE=DUP;POS=76471159;SVLEN=9804;END=76480963;STRANDS=-+:30;CIPOS=-2,0;CIEND=-10,9;CIPOS95=0,0;CIEND95=0,0;SU=30;PE=13;SR=17;ALG=PROD;AF=3.419e-05;NSAMP=1;MSQ=309.42;AC=1;AN=29246;NFAM=1
chr12	76499373	26686_1	N	N]chr13:99413194]	385.4	LOW	SVTYPE=BND;POS=76499373;STRANDS=++:11;CIPOS=-26,25;CIEND=-26,25;CIPOS95=0,0;CIEND95=0,0;MATEID=26686_2;EVENT=26686;SU=11;PE=0;SR=11;ALG=PROD;AF=0.0002735;NSAMP=8;MSQ=33.94;AC=8;AN=29246;NFAM=8
chr12	76506919	184339	N	<DEL>	241137	PASS	SVTYPE=DEL;POS=76506919;SVLEN=-1113;END=76508032;STRANDS=+-:9795;CIPOS=0,0;CIEND=0,0;CIPOS95=0,0;CIEND95=0,0;SU=9795;PE=5921;SR=3874;ALG=PROD;AF=0.01522;NSAMP=435;MSQ=462.42;MEDGQR=4.69;Q10GQR=4.47;AC=445;AN=29246;NFAM=428
chr12	76541455	184341_1	N	N[chr12:76541810[	209.14	LOW	SVTYPE=BND;POS=76541455;STRANDS=+-:6;CIPOS=-6,5;CIEND=-6,5;CIPOS95=0,0;CIEND95=0,0;MATEID=184341_2;EVENT=184341;SU=6;PE=0;SR=6;ALG=PROD;AF=0.0002393;NSAMP=7;MSQ=16.52;RECLASSIFIED;AC=7;AN=29246;NFAM=7
chr12	76541810	184341_2	N	]chr12:76541455]N	209.14	LOW	SVTYPE=BND;POS=76541455;STRANDS=+-:6;CIPOS=-6,5;CIEND=-6,5;CIPOS95=0,0;CIEND95=0,0;MATEID=184341_1;EVENT=184341;SECONDARY;SU=6;PE=0;SR=6;ALG=PROD;AF=0.0002393;NSAMP=7;MSQ=16.52;RECLASSIFIED;AC=7;AN=29246;NFAM=7
chr12	76557628	22917_2	N	N]chr11:123255349]	53.92	LOW	SVTYPE=BND;POS=76557628;STRANDS=++:4;IMPRECISE;CIPOS=-10,8;CIEND=-9,8;CIPOS95=-1,0;CIEND95=0,0;MATEID=22917_1;EVENT=22917;SECONDARY;SU=4;PE=0;SR=4;ALG=PROD;AF=3.419e-05;NSAMP=1;MSQ=53.92;AC=1;AN=29246;NFAM=1
chr12	76563962	93782_2	N	[chr6:35532642[N	3220.42	LOW	SVTYPE=BND;POS=76563962;STRANDS=--:63;CIPOS=-6,6;CIEND=-6,6;CIPOS95=0,0;CIEND95=0,0;MATEID=93782_1;EVENT=93782;SECONDARY;SU=63;PE=0;SR=63;ALG=PROD;AF=0.00318;NSAMP=93;MSQ=20.35;AC=93;AN=29246;NFAM=92
chr12	76572623	184342_1	N	N[chr12:76572898[	891.2	LOW	SVTYPE=BND;POS=76572623;STRANDS=+-:20;CIPOS=-9,8;CIEND=-9,8;CIPOS95=0,0;CIEND95=0,0;MATEID=184342_2;EVENT=184342;SU=20;PE=0;SR=20;ALG=PROD;AF=0.000889;NSAMP=26;MSQ=17.1;RECLASSIFIED;AC=26;AN=29246;NFAM=26
chr12	76572898	184342_2	N	]chr12:76572623]N	891.2	LOW	SVTYPE=BND;POS=76572623;STRANDS=+-:20;CIPOS=-9,8;CIEND=-9,8;CIPOS95=0,0;CIEND95=0,0;MATEID=184342_1;EVENT=184342;SECONDARY;SU=20;PE=0;SR=20;ALG=PROD;AF=0.000889;NSAMP=26;MSQ=17.1;RECLASSIFIED;AC=26;AN=29246;NFAM=26
chr12	76575527	109960_2	N	]chr8:76040475]N	100.97	LOW	SVTYPE=BND;POS=76575527;STRANDS=+-:8;IMPRECISE;CIPOS=-30,29;CIEND=-30,29;CIPOS95=-1,1;CIEND95=-1,1;MATEID=109960_1;EVENT=109960;SECONDARY;SU=8;PE=5;SR=3;ALG=PROD;AF=0.0002052;NSAMP=6;MSQ=12.73;AC=6;AN=29246;NFAM=6
chr12	76575553	93783_2	N	N]chr6:160576415]	6939.95	LOW	SVTYPE=BND;POS=76575553;STRANDS=++:25,-+:4;IMPRECISE;CIPOS=-49,48;CIEND=-122,48;CIPOS95=0,0;CIEND95=-73,48;MATEID=93783_1;EVENT=93783;SECONDARY;SU=29;PE=0;SR=29;ALG=SUM;AF=0.009642;NSAMP=282;MSQ=17.39;AC=282;AN=29246;NFAM=281
chr12	76575555	43758_2	N	N]chr2:218200114]	3797.14	LOW	SVTYPE=BND;POS=76575555;STRANDS=++:5;CIPOS=-10,9;CIEND=-10,9;CIPOS95=0,0;CIEND95=0,0;MATEID=43758_1;EVENT=43758;SECONDARY;SU=5;PE=0;SR=5;ALG=PROD;AF=0.005437;NSAMP=159;MSQ=16.81;AC=159;AN=29246;NFAM=158
chr12	76575555	74287_2	N	N]chr4:165264766]	7326.95	LOW	SVTYPE=BND;POS=76575555;STRANDS=++:63;CIPOS=-9,6;CIEND=-9,7;CIPOS95=0,0;CIEND95=0,0;MATEID=74287_1;EVENT=74287;SECONDARY;SU=63;PE=0;SR=63;ALG=PROD;AF=0.007557;NSAMP=221;MSQ=18.47;AC=221;AN=29246;NFAM=221
chr12	76575555	93784_2	N	N[chr6:160576341[	11934.6	LOW	SVTYPE=BND;POS=76575555;STRANDS=-+:4;IMPRECISE;CIPOS=-30,27;CIEND=-29,28;CIPOS95=-1,1;CIEND95=0,0;MATEID=93784_1;EVENT=93784;SECONDARY;SU=4;PE=0;SR=4;ALG=PROD;AF=0.01477;NSAMP=432;MSQ=16.78;AC=432;AN=29246;NFAM=431
chr12	76578476	184343	N	<DEL>	128.55	PASS	SVTYPE=DEL;POS=76578476;SVLEN=-850;END=76579326;STRANDS=+-:8;IMPRECISE;CIPOS=-10,9;CIEND=-10,3;CIPOS95=-1,1;CIEND95=-1,0;SU=8;PE=6;SR=2;ALG=PROD;AF=3.419e-05;NSAMP=1;MSQ=128.55;AC=1;AN=29246;NFAM=1
chr12	76579427	184344_1	N	N[chr12:76579689[	97.37	LOW	SVTYPE=BND;POS=76579427;STRANDS=+-:5;CIPOS=-10,9;CIEND=-10,9;CIPOS95=0,0;CIEND95=0,0;MATEID=184344_2;EVENT=184344;SU=5;PE=0;SR=5;ALG=PROD;AF=6.839e-05;NSAMP=2;MSQ=41.96;RECLASSIFIED;AC=2;AN=29246;NFAM=2
chr12	76579689	184344_2	N	]chr12:76579427]N	97.37	LOW	SVTYPE=BND;POS=76579427;STRANDS=+-:5;CIPOS=-10,9;CIEND=-10,9;CIPOS95=0,0;CIEND95=0,0;MATEID=184344_1;EVENT=184344;SECONDARY;SU=5;PE=0;SR=5;ALG=PROD;AF=6.839e-05;NSAMP=2;MSQ=41.96;RECLASSIFIED;AC=2;AN=29246;NFAM=2
chr12	76593850	184345_1	N	N[chr12:76594023[	366.03	PASS	SVTYPE=BND;POS=76593850;STRANDS=+-:11;CIPOS=-3,2;CIEND=-3,2;CIPOS95=0,0;CIEND95=0,0;MATEID=184345_2;EVENT=184345;SU=11;PE=0;SR=11;ALG=PROD;AF=3.419e-05;NSAMP=1;MSQ=362.63;RECLASSIFIED;AC=1;AN=29246;NFAM=1
chr12	76594023	184345_2	N	]chr12:76593850]N	366.03	PASS	SVTYPE=BND;POS=76593850;STRANDS=+-:11;CIPOS=-3,2;CIEND=-3,2;CIPOS95=0,0;CIEND95=0,0;MATEID=184345_1;EVENT=184345;SECONDARY;SU=11;PE=0;SR=11;ALG=PROD;AF=3.419e-05;NSAMP=1;MSQ=362.63;RECLASSIFIED;AC=1;AN=29246;NFAM=1
chr12	76595476	43759_2	N	N[chr2:201281657[	242.2	LOW	SVTYPE=BND;POS=76595476;STRANDS=-+:15;IMPRECISE;CIPOS=-7,239;CIEND=-278,2;CIPOS95=0,59;CIEND95=-85,0;MATEID=43759_1;EVENT=43759;SECONDARY;SU=15;PE=15;SR=0;ALG=PROD;AF=3.419e-05;NSAMP=1;MSQ=242.2;AC=1;AN=29246;NFAM=1
chr12	76612426	184346	N	<DEL>	1.75122e+06	PASS	SVTYPE=DEL;POS=76612426;SVLEN=-60;END=76612486;STRANDS=+-:61445;CIPOS=0,0;CIEND=0,0;CIPOS95=0,0;CIEND95=0,0;SU=61445;PE=327;SR=61118;ALG=PROD;AF=0.1297;NSAMP=3453;MSQ=271.15;MEDGQR=3.86;Q10GQR=3.74;AC=3794;AN=29246;NFAM=3202
chr12	76612676	184347_1	N	N[chr12:76613129[	847.03	LOW	SVTYPE=BND;POS=76612676;STRANDS=+-:26;CIPOS=-10,9;CIEND=-2,0;CIPOS95=0,0;CIEND95=0,0;MATEID=184347_2;EVENT=184347;SU=26;PE=12;SR=14;ALG=PROD;AF=0.0002393;NSAMP=7;MSQ=115.83;RECLASSIFIED;AC=7;AN=29246;NFAM=7
chr12	76613129	184347_2	N	]chr12:76612676]N	847.03	LOW	SVTYPE=BND;POS=76612676;STRANDS=+-:26;CIPOS=-2,0;CIEND=-10,9;CIPOS95=0,0;CIEND95=0,0;MATEID=184347_1;EVENT=184347;SECONDARY;SU=26;PE=12;SR=14;ALG=PROD;AF=0.0002393;NSAMP=7;MSQ=115.83;RECLASSIFIED;AC=7;AN=29246;NFAM=7
chr12	76617043	184348	N	<DEL>	435507	PASS	SVTYPE=DEL;POS=76617043;SVLEN=-345;END=76617388;STRANDS=+-:10323;CIPOS=0,0;CIEND=0,0;CIPOS95=0,0;CIEND95=0,0;SU=10323;PE=1765;SR=8558;ALG=PROD;AF=0.01634;NSAMP=474;MSQ=530.1;MEDGQR=2.67;Q10GQR=2.25;AC=478;AN=29246;NFAM=446
chr12	76635009	472642	N	<DUP>	54.04	PASS	SVTYPE=DUP;POS=76635009;SVLEN=203;END=76635212;STRANDS=-+:5;CIPOS=-10,9;CIEND=-10,9;CIPOS95=0,0;CIEND95=0,0;SU=5;PE=0;SR=5;ALG=PROD;AF=3.419e-05;NSAMP=1;MSQ=49.49;AC=1;AN=29246;NFAM=1
chr12	76635404	184349	N	<DEL>	536.38	PASS	SVTYPE=DEL;POS=76635404;SVLEN=-6652;END=76642056;STRANDS=+-:23;CIPOS=-3,2;CIEND=-4,1;CIPOS95=0,0;CIEND95=0,0;SU=23;PE=12;SR=11;ALG=PROD;AF=3.419e-05;NSAMP=1;MSQ=533.46;AC=1;AN=29246;NFAM=1
chr12	76637897	184350	N	<DEL>	539.35	PASS	SVTYPE=DEL;POS=76637897;SVLEN=-4161;END=76642058;STRANDS=+-:20;CIPOS=-10,9;CIEND=-1,9;CIPOS95=0,0;CIEND95=0,0;SU=20;PE=12;SR=8;ALG=PROD;AF=6.839e-05;NSAMP=2;MSQ=269.68;AC=2;AN=29246;NFAM=2
chr12	76638834	184351	N	<DEL>	713.25	PASS	SVTYPE=DEL;POS=76638834;SVLEN=-2572;END=76641406;STRANDS=+-:28;CIPOS=-25,26;CIEND=-27,23;CIPOS95=0,0;CIEND95=0,0;SU=28;PE=18;SR=10;ALG=PROD;AF=6.839e-05;NSAMP=2;MSQ=356.62;AC=2;AN=29246;NFAM=2
chr12	76651675	30081_1	N	]chrX:94740723]N	14.39	LOW	SVTYPE=BND;POS=76651675;STRANDS=-+:5;CIPOS=-10,9;CIEND=-10,9;CIPOS95=0,0;CIEND95=0,0;MATEID=30081_2;EVENT=30081;SU=5;PE=1;SR=4;ALG=PROD;AF=3.419e-05;NSAMP=1;MSQ=9.3;AC=1;AN=29246;NFAM=1
chr12	76654631	472643_1	N	]chr12:76655221]N	80.06	LOW	SVTYPE=BND;POS=76654631;STRANDS=-+:17;IMPRECISE;CIPOS=-481,9;CIEND=-10,253;CIPOS95=-47,0;CIEND95=-2,47;MATEID=472643_2;EVENT=472643;SU=17;PE=17;SR=0;ALG=PROD;AF=6.839e-05;NSAMP=2;MSQ=37.61;RECLASSIFIED;AC=2;AN=29246;NFAM=2
chr12	76655221	472643_2	N	N[chr12:76654631[	80.06	LOW	SVTYPE=BND;POS=76654631;STRANDS=-+:17;IMPRECISE;CIPOS=-10,253;CIEND=-481,9;CIPOS95=-2,47;CIEND95=-47,0;MATEID=472643_1;EVENT=472643;SECONDARY;SU=17;PE=17;SR=0;ALG=PROD;AF=6.839e-05;NSAMP=2;MSQ=37.61;RECLASSIFIED;AC=2;AN=29246;NFAM=2
chr12	76661908	43760_2	N	N[chr2:44400940[	3809.73	LOW	SVTYPE=BND;POS=76661908;STRANDS=-+:4;CIPOS=-9,8;CIEND=-9,8;CIPOS95=0,0;CIEND95=0,0;MATEID=43760_1;EVENT=43760;SECONDARY;SU=4;PE=0;SR=4;ALG=PROD;AF=0.003966;NSAMP=107;MSQ=21.26;AC=116;AN=29246;NFAM=107
chr12	76661908	61820_2	N	N[chr3:69267563[	3262.12	LOW	SVTYPE=BND;POS=76661908;STRANDS=-+:8;CIPOS=-29,28;CIEND=-29,28;CIPOS95=0,0;CIEND95=0,0;MATEID=61820_1;EVENT=61820;SECONDARY;SU=8;PE=0;SR=8;ALG=PROD;AF=0.003385;NSAMP=99;MSQ=19.98;AC=99;AN=29246;NFAM=99
chr12	76661969	2230_2	N	N[chr1:75854014[	69777.5	LOW	SVTYPE=BND;POS=76661969;STRANDS=-+:4;CIPOS=-9,8;CIEND=-9,8;CIPOS95=0,0;CIEND95=0,0;MATEID=2230_1;EVENT=2230;SECONDARY;SU=4;PE=0;SR=4;ALG=PROD;AF=0.04527;NSAMP=1324;MSQ=27.8;AC=1324;AN=29246;NFAM=1277
chr12	76666065	102469_2	N	[chr7:106128431[N	5517.78	LOW	SVTYPE=BND;POS=76666065;STRANDS=--:4;CIPOS=-9,8;CIEND=-9,8;CIPOS95=0,0;CIEND95=0,0;MATEID=102469_1;EVENT=102469;SECONDARY;SU=4;PE=0;SR=4;ALG=PROD;AF=0.006155;NSAMP=180;MSQ=22.82;AC=180;AN=29246;NFAM=180
chr12	76666981	184353_1	N	N[chr12:76668014[	6.9	LOW	SVTYPE=BND;POS=76666981;STRANDS=+-:5;IMPRECISE;CIPOS=-10,705;CIEND=-790,9;CIPOS95=-2,237;CIEND95=-252,2;MATEID=184353_2;EVENT=184353;SU=5;PE=5;SR=0;ALG=PROD;AF=3.419e-05;NSAMP=1;MSQ=6.83;RECLASSIFIED;AC=1;AN=29246;NFAM=1
chr12	76668014	184353_2	N	]chr12:76666981]N	6.9	LOW	SVTYPE=BND;POS=76666981;STRANDS=+-:5;IMPRECISE;CIPOS=-790,9;CIEND=-10,705;CIPOS95=-252,2;CIEND95=-2,237;MATEID=184353_1;EVENT=184353;SECONDARY;SU=5;PE=5;SR=0;ALG=PROD;AF=3.419e-05;NSAMP=1;MSQ=6.83;RECLASSIFIED;AC=1;AN=29246;NFAM=1
chr12	76673908	472644_1	N	]chr12:76674516]N	1163.52	LOW	SVTYPE=BND;POS=76673908;STRANDS=-+:4;CIPOS=-9,8;CIEND=-9,8;CIPOS95=0,0;CIEND95=0,0;MATEID=472644_2;EVENT=472644;SU=4;PE=0;SR=4;ALG=PROD;AF=0.0005814;NSAMP=17;MSQ=6.9;RECLASSIFIED;AC=17;AN=29242;NFAM=17
chr12	76673924	184356	N	<DEL>	512.68	PASS	SVTYPE=DEL;POS=76673924;SVLEN=-6520;END=76680444;STRANDS=+-:20;CIPOS=-3,2;CIEND=-10,9;CIPOS95=0,0;CIEND95=0,0;SU=20;PE=11;SR=9;ALG=PROD;AF=3.419e-05;NSAMP=1;MSQ=512.68;AC=1;AN=29246;NFAM=1
chr12	76673969	184355_1	N	N[chr12:76674287[	23844.7	LOW	SVTYPE=BND;POS=76673969;STRANDS=+-:91;CIPOS=-10,4;CIEND=-4,3;CIPOS95=0,0;CIEND95=0,0;MATEID=184355_2;EVENT=184355;SU=91;PE=8;SR=83;ALG=PROD;AF=0.001291;NSAMP=32;MSQ=57.68;RECLASSIFIED;AC=37;AN=28656;NFAM=32
chr12	76673998	22793_2	N	N]chr11:9486451]	22260.9	LOW	SVTYPE=BND;POS=76673998;STRANDS=++:8;CIPOS=-29,28;CIEND=-29,28;CIPOS95=0,0;CIEND95=0,0;MATEID=22793_1;EVENT=22793;SECONDARY;SU=8;PE=0;SR=8;ALG=PROD;AF=0.01862;NSAMP=504;MSQ=19.74;AC=539;AN=28952;NFAM=498
chr12	76674211	557800	N	<INV>	167776	LOW	SVTYPE=INV;POS=76674211;SVLEN=225;END=76674436;STRANDS=++:3,--:11;IMPRECISE;CIPOS=-392,20;CIEND=-659,29;CIPOS95=-194,20;CIEND95=-115,29;SU=14;PE=13;SR=1;ALG=SUM;AF=0.1182;NSAMP=2350;MSQ=40.29;AC=2937;AN=24842;NFAM=2259
chr12	76674287	184355_2	N	]chr12:76673969]N	23844.7	LOW	SVTYPE=BND;POS=76673969;STRANDS=+-:91;CIPOS=-4,3;CIEND=-10,4;CIPOS95=0,0;CIEND95=0,0;MATEID=184355_1;EVENT=184355;SECONDARY;SU=91;PE=8;SR=83;ALG=PROD;AF=0.001291;NSAMP=32;MSQ=57.68;RECLASSIFIED;AC=37;AN=28656;NFAM=32
chr12	76674515	102470_2	N	N[chr7:68409351[	666.29	LOW	SVTYPE=BND;POS=76674515;STRANDS=-+:14;CIPOS=-29,28;CIEND=-29,1;CIPOS95=0,0;CIEND95=0,0;MATEID=102470_1;EVENT=102470;SECONDARY;SU=14;PE=0;SR=14;ALG=PROD;AF=0.0006497;NSAMP=18;MSQ=18.37;AC=19;AN=29246;NFAM=18
chr12	76674516	472644_2	N	N[chr12:76673908[	1163.52	LOW	SVTYPE=BND;POS=76673908;STRANDS=-+:4;CIPOS=-9,8;CIEND=-9,8;CIPOS95=0,0;CIEND95=0,0;MATEID=472644_1;EVENT=472644;SECONDARY;SU=4;PE=0;SR=4;ALG=PROD;AF=0.0005814;NSAMP=17;MSQ=6.9;RECLASSIFIED;AC=17;AN=29242;NFAM=17
chr12	76677328	184357_1	N	N[chr12:76677450[	14.89	LOW	SVTYPE=BND;POS=76677328;STRANDS=+-:5;CIPOS=-10,9;CIEND=-10,9;CIPOS95=0,0;CIEND95=0,0;MATEID=184357_2;EVENT=184357;SU=5;PE=0;SR=5;ALG=PROD;AF=3.419e-05;NSAMP=1;MSQ=9.25;RECLASSIFIED;AC=1;AN=29246;NFAM=1
chr12	76677450	184357_2	N	]chr12:76677328]N	14.89	LOW	SVTYPE=BND;POS=76677328;STRANDS=+-:5;CIPOS=-10,9;CIEND=-10,9;CIPOS95=0,0;CIEND95=0,0;MATEID=184357_1;EVENT=184357;SECONDARY;SU=5;PE=0;SR=5;ALG=PROD;AF=3.419e-05;NSAMP=1;MSQ=9.25;RECLASSIFIED;AC=1;AN=29246;NFAM=1
chr12	76678969	184358	N	<DEL>	656.39	PASS	SVTYPE=DEL;POS=76678969;SVLEN=-10519;END=76689488;STRANDS=+-:28;CIPOS=-3,2;CIEND=-3,1;CIPOS95=0,0;CIEND95=0,0;SU=28;PE=19;SR=9;ALG=PROD;AF=3.419e-05;NSAMP=1;MSQ=656.39;AC=1;AN=29246;NFAM=1
chr12	76692062	184360_1	N	N[chr12:76692124[	251.8	PASS	SVTYPE=BND;POS=76692062;STRANDS=+-:6;CIPOS=-6,5;CIEND=-6,5;CIPOS95=0,0;CIEND95=0,0;MATEID=184360_2;EVENT=184360;SU=6;PE=0;SR=6;ALG=PROD;AF=3.419e-05;NSAMP=1;MSQ=251.8;RECLASSIFIED;AC=1;AN=29246;NFAM=1
chr12	76692124	184360_2	N	]chr12:76692062]N	251.8	PASS	SVTYPE=BND;POS=76692062;STRANDS=+-:6;CIPOS=-6,5;CIEND=-6,5;CIPOS95=0,0;CIEND95=0,0;MATEID=184360_1;EVENT=184360;SECONDARY;SU=6;PE=0;SR=6;ALG=PROD;AF=3.419e-05;NSAMP=1;MSQ=251.8;RECLASSIFIED;AC=1;AN=29246;NFAM=1
chr12	76692687	184361_1	N	N[chr12:76697532[	2776.6	LOW	SVTYPE=BND;POS=76692687;STRANDS=+-:166;IMPRECISE;CIPOS=-96,664;CIEND=-479,309;CIPOS95=-96,294;CIEND95=-240,240;MATEID=184361_2;EVENT=184361;SU=166;PE=166;SR=0;ALG=SUM;AF=0.0003077;NSAMP=9;MSQ=96.47;RECLASSIFIED;AC=9;AN=29246;NFAM=9
chr12	76693909	184362	N	<DEL>	329.57	PASS	SVTYPE=DEL;POS=76693909;SVLEN=-3049;END=76696958;STRANDS=+-:16;CIPOS=-10,9;CIEND=-8,3;CIPOS95=0,0;CIEND95=0,0;SU=16;PE=12;SR=4;ALG=PROD;AF=3.419e-05;NSAMP=1;MSQ=329.57;AC=1;AN=29246;NFAM=1
chr12	76697532	184361_2	N	]chr12:76692687]N	2776.6	LOW	SVTYPE=BND;POS=76692687;STRANDS=+-:166;IMPRECISE;CIPOS=-479,309;CIEND=-96,664;CIPOS95=-240,240;CIEND95=-96,294;MATEID=184361_1;EVENT=184361;SECONDARY;SU=166;PE=166;SR=0;ALG=SUM;AF=0.0003077;NSAMP=9;MSQ=96.47;RECLASSIFIED;AC=9;AN=29246;NFAM=9
chr12	76721559	184366	N	<DEL>	87137.9	PASS	SVTYPE=DEL;POS=76721559;SVLEN=-2893;END=76724452;STRANDS=+-:3784;CIPOS=0,0;CIEND=0,0;CIPOS95=0,0;CIEND95=0,0;SU=3784;PE=2258;SR=1526;ALG=PROD;AF=0.005744;NSAMP=166;MSQ=464.48;AC=168;AN=29246;NFAM=158
chr12	76722118	184367	N	<DEL>	1160.38	PASS	SVTYPE=DEL;POS=76722118;SVLEN=-1455;END=76723573;STRANDS=+-:49;CIPOS=-23,22;CIEND=-26,24;CIPOS95=0,0;CIEND95=0,0;SU=49;PE=32;SR=17;ALG=PROD;AF=6.839e-05;NSAMP=2;MSQ=557.48;AC=2;AN=29246;NFAM=2
chr12	76722938	102471_2	N	]chr7:155125896]N	552.27	LOW	SVTYPE=BND;POS=76722938;STRANDS=+-:50;IMPRECISE;CIPOS=-788,52;CIEND=-94,658;CIPOS95=-185,52;CIEND95=-94,150;MATEID=102471_1;EVENT=102471;SECONDARY;SU=50;PE=50;SR=0;ALG=SUM;AF=0.000718;NSAMP=21;MSQ=13.41;AC=21;AN=29246;NFAM=21
chr12	76723039	93786_2	N	N]chr6:127543756]	362.04	LOW	SVTYPE=BND;POS=76723039;STRANDS=++:12;IMPRECISE;CIPOS=-28,551;CIEND=-30,296;CIPOS95=-28,150;CIEND95=-30,52;MATEID=93786_1;EVENT=93786;SECONDARY;SU=12;PE=12;SR=0;ALG=PROD;AF=0.0004445;NSAMP=13;MSQ=27.19;AC=13;AN=29246;NFAM=13
chr12	76723051	19056_2	N	N[chr10:104458630[	324.09	LOW	SVTYPE=BND;POS=76723051;STRANDS=-+:17;IMPRECISE;CIPOS=-12,512;CIEND=-363,29;CIPOS95=-12,103;CIEND95=-48,29;MATEID=19056_1;EVENT=19056;SECONDARY;SU=17;PE=17;SR=0;ALG=PROD;AF=0.0004103;NSAMP=12;MSQ=21.26;AC=12;AN=29246;NFAM=12
chr12	76723052	115354_2	N	N[chr9:121826538[	3067.93	LOW	SVTYPE=BND;POS=76723052;STRANDS=-+:54;IMPRECISE;CIPOS=-49,760;CIEND=-516,102;CIPOS95=-49,198;CIEND95=-102,102;MATEID=115354_1;EVENT=115354;SECONDARY;SU=54;PE=54;SR=0;ALG=SUM;AF=0.004479;NSAMP=131;MSQ=16.94;AC=131;AN=29246;NFAM=131
chr12	76723052	22805_2	N	N]chr11:18467936]	1597.86	LOW	SVTYPE=BND;POS=76723052;STRANDS=++:11;IMPRECISE;CIPOS=-7,439;CIEND=-10,260;CIPOS95=0,175;CIEND95=-1,41;MATEID=22805_1;EVENT=22805;SECONDARY;SU=11;PE=11;SR=0;ALG=PROD;AF=0.002188;NSAMP=64;MSQ=13.96;AC=64;AN=29246;NFAM=64
chr12	76723052	27302_1	N	N[chr14:82154821[	500.82	LOW	SVTYPE=BND;POS=76723052;STRANDS=+-:18;IMPRECISE;CIPOS=-26,529;CIEND=-341,29;CIPOS95=-26,158;CIEND95=-42,29;MATEID=27302_2;EVENT=27302;SU=18;PE=18;SR=0;ALG=PROD;AF=0.0005471;NSAMP=16;MSQ=20.51;AC=16;AN=29246;NFAM=16
chr12	76723053	102472_2	N	N[chr7:155125981[	12661.2	LOW	SVTYPE=BND;POS=76723053;STRANDS=-+:1049;IMPRECISE;CIPOS=-53,770;CIEND=-639,247;CIPOS95=-53,131;CIEND95=-75,75;MATEID=102472_1;EVENT=102472;SECONDARY;SU=1049;PE=1017;SR=32;ALG=SUM;AF=0.01053;NSAMP=308;MSQ=26.95;AC=308;AN=29246;NFAM=307
chr12	76723053	30068_1	N	N]chrX:90225414]	5605.65	LOW	SVTYPE=BND;POS=76723053;STRANDS=++:4;IMPRECISE;CIPOS=-8,540;CIEND=-10,516;CIPOS95=0,194;CIEND95=-1,170;MATEID=30068_2;EVENT=30068;SU=4;PE=4;SR=0;ALG=PROD;AF=0.005129;NSAMP=150;MSQ=24.13;AC=150;AN=29246;NFAM=149
chr12	76723053	43762_2	N	N[chr2:87201006[	15064	LOW	SVTYPE=BND;POS=76723053;STRANDS=-+:38;CIPOS=-9,8;CIEND=-9,8;CIPOS95=0,0;CIEND95=0,0;MATEID=43762_1;EVENT=43762;SECONDARY;SU=38;PE=1;SR=37;ALG=PROD;AF=0.01614;NSAMP=472;MSQ=23.4;AC=472;AN=29246;NFAM=469
chr12	76723053	93785_2	N	N[chr6:104075800[	1803.16	LOW	SVTYPE=BND;POS=76723053;STRANDS=-+:75;IMPRECISE;CIPOS=-10,562;CIEND=-177,31;CIPOS95=-10,71;CIEND95=-9,9;MATEID=93785_1;EVENT=93785;SECONDARY;SU=75;PE=75;SR=0;ALG=PROD;AF=0.002359;NSAMP=69;MSQ=17.47;AC=69;AN=29246;NFAM=69
chr12	76723054	74288_2	N	N]chr4:178104730]	2532.21	LOW	SVTYPE=BND;POS=76723054;STRANDS=++:4;IMPRECISE;CIPOS=-8,684;CIEND=-10,591;CIPOS95=0,241;CIEND95=-1,187;MATEID=74288_1;EVENT=74288;SECONDARY;SU=4;PE=4;SR=0;ALG=PROD;AF=0.002975;NSAMP=87;MSQ=16.38;AC=87;AN=29246;NFAM=87
chr12	76723055	43761_2	N	N]chr2:111764808]	8110.68	LOW	SVTYPE=BND;POS=76723055;STRANDS=++:160;IMPRECISE;CIPOS=-7,420;CIEND=-17,274;CIPOS95=-7,52;CIEND95=-8,8;MATEID=43761_1;EVENT=43761;SECONDARY;SU=160;PE=160;SR=0;ALG=PROD;AF=0.006668;NSAMP=195;MSQ=35.01;AC=195;AN=29246;NFAM=193
chr12	76725132	43763_2	N	[chr2:4566088[N	1333.23	LOW	SVTYPE=BND;POS=76725132;STRANDS=--:161;IMPRECISE;CIPOS=-107,43;CIEND=-418,4;CIPOS95=-7,7;CIEND95=-49,4;MATEID=43763_1;EVENT=43763;SECONDARY;SU=161;PE=161;SR=0;ALG=PROD;AF=0.001812;NSAMP=53;MSQ=21.21;AC=53;AN=29246;NFAM=53
chr12	76725133	2231_2	N	]chr1:178696004]N	409.05	LOW	SVTYPE=BND;POS=76725133;STRANDS=+-:40;IMPRECISE;CIPOS=-234,49;CIEND=-10,484;CIPOS95=-13,13;CIEND95=-10,79;MATEID=2231_1;EVENT=2231;SECONDARY;SU=40;PE=40;SR=0;ALG=PROD;AF=0.0004787;NSAMP=14;MSQ=26.31;AC=14;AN=29246;NFAM=14
chr12	76725165	2232_2	N	N[chr1:178695874[	276.06	LOW	SVTYPE=BND;POS=76725165;STRANDS=-+:27;IMPRECISE;CIPOS=-37,327;CIEND=-516,10;CIPOS95=-34,34;CIEND95=-88,10;MATEID=2232_1;EVENT=2232;SECONDARY;SU=27;PE=27;SR=0;ALG=PROD;AF=0.0003077;NSAMP=9;MSQ=30.23;AC=9;AN=29246;NFAM=9
chr12	76725200	74289_2	N	N[chr4:35486782[	1941.99	LOW	SVTYPE=BND;POS=76725200;STRANDS=-+:206;CIPOS=-3,4;CIEND=-4,3;CIPOS95=0,0;CIEND95=0,0;MATEID=74289_1;EVENT=74289;SECONDARY;SU=206;PE=0;SR=206;ALG=PROD;AF=0.0009916;NSAMP=29;MSQ=28.47;AC=29;AN=29246;NFAM=28
chr12	76725209	43764_2	N	N]chr2:4566201]	1664.68	LOW	SVTYPE=BND;POS=76725209;STRANDS=++:166;IMPRECISE;CIPOS=-33,131;CIEND=-8,345;CIPOS95=-8,8;CIEND95=-8,28;MATEID=43764_1;EVENT=43764;SECONDARY;SU=166;PE=166;SR=0;ALG=PROD;AF=0.001881;NSAMP=55;MSQ=25.76;AC=55;AN=29246;NFAM=55
chr12	76725212	19057_2	N	N]chr10:105602356]	27.01	LOW	SVTYPE=BND;POS=76725212;STRANDS=++:5;CIPOS=-10,9;CIEND=-10,9;CIPOS95=0,0;CIEND95=0,0;MATEID=19057_1;EVENT=19057;SECONDARY;SU=5;PE=0;SR=5;ALG=PROD;AF=3.419e-05;NSAMP=1;MSQ=20.76;AC=1;AN=29246;NFAM=1
chr12	76729803	29950_1	N	]chrX:52268601]N	1056.07	LOW	SVTYPE=BND;POS=76729803;STRANDS=-+:54;CIPOS=-9,8;CIEND=-9,8;CIPOS95=0,0;CIEND95=0,0;MATEID=29950_2;EVENT=29950;SU=54;PE=0;SR=54;ALG=PROD;AF=0.000718;NSAMP=21;MSQ=26.45;AC=21;AN=29246;NFAM=21
chr12	76731518	472646_1	N	]chr12:76732553]N	227.4	LOW	SVTYPE=BND;POS=76731518;STRANDS=-+:17;IMPRECISE;CIPOS=-398,9;CIEND=-10,230;CIPOS95=-39,1;CIEND95=-3,30;MATEID=472646_2;EVENT=472646;SU=17;PE=17;SR=0;ALG=PROD;AF=6.839e-05;NSAMP=2;MSQ=108.5;RECLASSIFIED;AC=2;AN=29246;NFAM=2
chr12	76732553	472646_2	N	N[chr12:76731518[	227.4	LOW	SVTYPE=BND;POS=76731518;STRANDS=-+:17;IMPRECISE;CIPOS=-10,230;CIEND=-398,9;CIPOS95=-3,30;CIEND95=-39,1;MATEID=472646_1;EVENT=472646;SECONDARY;SU=17;PE=17;SR=0;ALG=PROD;AF=6.839e-05;NSAMP=2;MSQ=108.5;RECLASSIFIED;AC=2;AN=29246;NFAM=2
chr12	76732877	184368_1	N	N[chr12:76732941[	401.5	LOW	SVTYPE=BND;POS=76732877;STRANDS=+-:10;CIPOS=-26,25;CIEND=-26,25;CIPOS95=0,0;CIEND95=0,0;MATEID=184368_2;EVENT=184368;SU=10;PE=0;SR=10;ALG=PROD;AF=0.0001026;NSAMP=3;MSQ=133.83;RECLASSIFIED;AC=3;AN=29246;NFAM=3
chr12	76732941	184368_2	N	]chr12:76732877]N	401.5	LOW	SVTYPE=BND;POS=76732877;STRANDS=+-:10;CIPOS=-26,25;CIEND=-26,25;CIPOS95=0,0;CIEND95=0,0;MATEID=184368_1;EVENT=184368;SECONDARY;SU=10;PE=0;SR=10;ALG=PROD;AF=0.0001026;NSAMP=3;MSQ=133.83;RECLASSIFIED;AC=3;AN=29246;NFAM=3
chr12	76757263	93787_2	N	]chr6:116574171]N	71.76	LOW	SVTYPE=BND;POS=76757263;STRANDS=+-:4;IMPRECISE;CIPOS=-10,9;CIEND=-10,9;CIPOS95=-3,3;CIEND95=-1,3;MATEID=93787_1;EVENT=93787;SECONDARY;SU=4;PE=3;SR=1;ALG=PROD;AF=3.419e-05;NSAMP=1;MSQ=71.76;AC=1;AN=29246;NFAM=1
chr12	76763546	74290_2	N	N[chr4:17395199[	158708	LOW	SVTYPE=BND;POS=76763546;STRANDS=-+:33;CIPOS=-9,8;CIEND=-9,8;CIPOS95=0,0;CIEND95=0,0;MATEID=74290_1;EVENT=74290;SECONDARY;SU=33;PE=0;SR=33;ALG=PROD;AF=0.1131;NSAMP=2456;MSQ=36.78;AC=3309;AN=29246;NFAM=2367
chr12	76774293	74291_2	N	N[chr4:36458731[	437.43	LOW	SVTYPE=BND;POS=76774293;STRANDS=-+:30;CIPOS=-9,8;CIEND=-9,8;CIPOS95=0,0;CIEND95=0,0;MATEID=74291_1;EVENT=74291;SECONDARY;SU=30;PE=0;SR=30;ALG=PROD;AF=0.0003761;NSAMP=11;MSQ=24.9;AC=11;AN=29246;NFAM=11
chr12	76829421	184370	N	<DEL>	2061.47	PASS	SVTYPE=DEL;POS=76829421;SVLEN=-71;END=76829492;STRANDS=+-:69;CIPOS=-5,4;CIEND=-5,4;CIPOS95=0,0;CIEND95=0,0;SU=69;PE=1;SR=68;ALG=PROD;AF=0.0003419;NSAMP=9;MSQ=229;AC=10;AN=29246;NFAM=8
chr12	76849136	43766_2	N	N]chr2:41872072]	14.98	LOW	SVTYPE=BND;POS=76849136;STRANDS=++:4;IMPRECISE;CIPOS=-10,7;CIEND=-9,8;CIPOS95=-2,0;CIEND95=0,0;MATEID=43766_1;EVENT=43766;SECONDARY;SU=4;PE=0;SR=4;ALG=PROD;AF=3.419e-05;NSAMP=1;MSQ=14.98;AC=1;AN=29246;NFAM=1
chr12	76849341	43767_2	N	N[chr2:165023333[	6467.41	LOW	SVTYPE=BND;POS=76849341;STRANDS=-+:5;IMPRECISE;CIPOS=-10,9;CIEND=-9,9;CIPOS95=0,0;CIEND95=0,1;MATEID=43767_1;EVENT=43767;SECONDARY;SU=5;PE=1;SR=4;ALG=PROD;AF=0.008514;NSAMP=249;MSQ=19.85;AC=249;AN=29246;NFAM=249
chr12	76861349	28241_1	N	]chr17:11388807]N	3042.56	LOW	SVTYPE=BND;POS=76861349;STRANDS=-+:72;CIPOS=-6,5;CIEND=-6,5;CIPOS95=0,0;CIEND95=0,0;MATEID=28241_2;EVENT=28241;SU=72;PE=0;SR=72;ALG=PROD;AF=0.00212;NSAMP=56;MSQ=47.84;AC=62;AN=29246;NFAM=55
chr12	76866944	184372	N	<DEL>	2676.91	PASS	SVTYPE=DEL;POS=76866944;SVLEN=-1286;END=76868230;STRANDS=+-:110;CIPOS=-30,29;CIEND=-22,20;CIPOS95=0,0;CIEND95=0,0;SU=110;PE=62;SR=48;ALG=PROD;AF=6.839e-05;NSAMP=2;MSQ=776.34;AC=2;AN=29246;NFAM=2
chr12	76869579	74292_2	N	N[chr4:32370046[	570.89	LOW	SVTYPE=BND;POS=76869579;STRANDS=-+:4;CIPOS=-9,8;CIEND=-9,8;CIPOS95=0,0;CIEND95=0,0;MATEID=74292_1;EVENT=74292;SECONDARY;SU=4;PE=0;SR=4;ALG=PROD;AF=0.0002393;NSAMP=7;MSQ=19.81;AC=7;AN=29246;NFAM=7
chr12	76871058	184374_1	N	N[chr12:76871176[	2637	LOW	SVTYPE=BND;POS=76871058;STRANDS=+-:116;CIPOS=-3,5;CIEND=-4,4;CIPOS95=0,0;CIEND95=0,0;MATEID=184374_2;EVENT=184374;SU=116;PE=1;SR=115;ALG=PROD;AF=0.0005129;NSAMP=15;MSQ=175.8;RECLASSIFIED;AC=15;AN=29246;NFAM=15
chr12	76871176	184374_2	N	]chr12:76871058]N	2637	LOW	SVTYPE=BND;POS=76871058;STRANDS=+-:116;CIPOS=-4,4;CIEND=-3,5;CIPOS95=0,0;CIEND95=0,0;MATEID=184374_1;EVENT=184374;SECONDARY;SU=116;PE=1;SR=115;ALG=PROD;AF=0.0005129;NSAMP=15;MSQ=175.8;RECLASSIFIED;AC=15;AN=29246;NFAM=15
chr12	76877963	184375_1	N	N[chr12:76878142[	1751.3	LOW	SVTYPE=BND;POS=76877963;STRANDS=+-:79;CIPOS=-6,7;CIEND=-8,6;CIPOS95=0,0;CIEND95=0,0;MATEID=184375_2;EVENT=184375;SU=79;PE=0;SR=79;ALG=PROD;AF=0.001983;NSAMP=58;MSQ=17.91;RECLASSIFIED;AC=58;AN=29246;NFAM=58
chr12	76878142	184375_2	N	]chr12:76877963]N	1751.3	LOW	SVTYPE=BND;POS=76877963;STRANDS=+-:79;CIPOS=-8,6;CIEND=-6,7;CIPOS95=0,0;CIEND95=0,0;MATEID=184375_1;EVENT=184375;SECONDARY;SU=79;PE=0;SR=79;ALG=PROD;AF=0.001983;NSAMP=58;MSQ=17.91;RECLASSIFIED;AC=58;AN=29246;NFAM=58
chr12	76907038	472648	N	<DUP>	95.32	PASS	SVTYPE=DUP;POS=76907038;SVLEN=191;END=76907229;STRANDS=-+:6;CIPOS=-6,5;CIEND=-8,1;CIPOS95=0,0;CIEND95=0,0;SU=6;PE=0;SR=6;ALG=PROD;AF=6.839e-05;NSAMP=2;MSQ=37.38;AC=2;AN=29246;NFAM=1
chr12	76910518	23178_2	N	N[chr11:28781717[	85132.3	LOW	SVTYPE=BND;POS=76910518;STRANDS=-+:4;CIPOS=-9,8;CIEND=-9,8;CIPOS95=0,0;CIEND95=0,0;MATEID=23178_1;EVENT=23178;SECONDARY;SU=4;PE=0;SR=4;ALG=PROD;AF=0.08278;NSAMP=2305;MSQ=22.29;AC=2421;AN=29246;NFAM=2214
chr12	76910518	84782_2	N	N[chr5:45102085[	102652	LOW	SVTYPE=BND;POS=76910518;STRANDS=-+:32;CIPOS=-9,8;CIEND=-9,8;CIPOS95=0,0;CIEND95=0,0;MATEID=84782_1;EVENT=84782;SECONDARY;SU=32;PE=0;SR=32;ALG=PROD;AF=0.0876;NSAMP=2547;MSQ=24.32;AC=2562;AN=29246;NFAM=2454
chr12	76921280	184377	N	<DEL>	335.58	PASS	SVTYPE=DEL;POS=76921280;SVLEN=-4569;END=76925849;STRANDS=+-:16;CIPOS=-3,3;CIEND=-5,9;CIPOS95=0,0;CIEND95=0,0;SU=16;PE=8;SR=8;ALG=PROD;AF=3.419e-05;NSAMP=1;MSQ=335.58;AC=1;AN=29246;NFAM=1
chr12	76930009	557801_1	N	N]chr12:79370689]	17.85	LOW	SVTYPE=BND;POS=76930009;STRANDS=++:4;IMPRECISE;CIPOS=-10,301;CIEND=-10,592;CIPOS95=-2,109;CIEND95=-2,131;MATEID=557801_2;EVENT=557801;SU=4;PE=4;SR=0;ALG=PROD;AF=3.419e-05;NSAMP=1;MSQ=17.85;AC=1;AN=29246;NFAM=1
chr12	76931884	472649	N	<DUP>	289.47	PASS	SVTYPE=DUP;POS=76931884;SVLEN=12858;END=76944742;STRANDS=-+:28;CIPOS=-2,0;CIEND=-10,9;CIPOS95=0,0;CIEND95=0,0;SU=28;PE=11;SR=17;ALG=PROD;AF=3.419e-05;NSAMP=1;MSQ=288.74;AC=1;AN=29246;NFAM=1
chr12	76933618	184378	N	<DEL>	3053.98	PASS	SVTYPE=DEL;POS=76933618;SVLEN=-12301;END=76945919;STRANDS=+-:115;CIPOS=-4,5;CIEND=-9,3;CIPOS95=0,0;CIEND95=0,0;SU=115;PE=83;SR=32;ALG=PROD;AF=0.0002052;NSAMP=6;MSQ=391.09;AC=6;AN=29246;NFAM=6
chr12	76938092	84783_2	N	[chr5:12685830[N	8455.9	LOW	SVTYPE=BND;POS=76938092;STRANDS=--:441;IMPRECISE;CIPOS=-323,4;CIEND=-174,6;CIPOS95=-30,4;CIEND95=-3,3;MATEID=84783_1;EVENT=84783;SECONDARY;SU=441;PE=441;SR=0;ALG=PROD;AF=0.007351;NSAMP=215;MSQ=24.82;AC=215;AN=29246;NFAM=215
chr12	76945435	184380_1	N	N[chr12:76945852[	620.23	LOW	SVTYPE=BND;POS=76945435;STRANDS=+-:4;IMPRECISE;CIPOS=-7,9;CIEND=-9,8;CIPOS95=0,1;CIEND95=0,0;MATEID=184380_2;EVENT=184380;SU=4;PE=0;SR=4;ALG=PROD;AF=0.0007864;NSAMP=23;MSQ=21.89;RECLASSIFIED;AC=23;AN=29246;NFAM=23
chr12	76945852	184380_2	N	]chr12:76945435]N	620.23	LOW	SVTYPE=BND;POS=76945435;STRANDS=+-:4;IMPRECISE;CIPOS=-9,8;CIEND=-7,9;CIPOS95=0,0;CIEND95=0,1;MATEID=184380_1;EVENT=184380;SECONDARY;SU=4;PE=0;SR=4;ALG=PROD;AF=0.0007864;NSAMP=23;MSQ=21.89;RECLASSIFIED;AC=23;AN=29246;NFAM=23
chr12	76955215	27321_1	N	]chr14:87392043]N	727510	LOW	SVTYPE=BND;POS=76955215;STRANDS=-+:13;CIPOS=-29,28;CIEND=-29,28;CIPOS95=0,0;CIEND95=0,0;MATEID=27321_2;EVENT=27321;SU=13;PE=1;SR=12;ALG=PROD;AF=0.3207;NSAMP=8084;MSQ=59.5;AC=9378;AN=29246;NFAM=7685
chr12	76955216	27569_1	N	]chr15:61670520]N	260552	LOW	SVTYPE=BND;POS=76955216;STRANDS=-+:4;CIPOS=-9,8;CIEND=-9,8;CIPOS95=0,0;CIEND95=0,0;MATEID=27569_2;EVENT=27569;SU=4;PE=0;SR=4;ALG=PROD;AF=0.1259;NSAMP=3663;MSQ=55.51;AC=3681;AN=29246;NFAM=3598
chr12	76955216	43768_2	N	]chr2:117135815]N	157603	LOW	SVTYPE=BND;POS=76955216;STRANDS=+-:4;IMPRECISE;CIPOS=-10,8;CIEND=-9,8;CIPOS95=-1,0;CIEND95=0,0;MATEID=43768_1;EVENT=43768;SECONDARY;SU=4;PE=0;SR=4;ALG=PROD;AF=0.06148;NSAMP=1600;MSQ=87.37;AC=1798;AN=29246;NFAM=1594
chr12	76959655	184381	N	<DEL>	1718.36	PASS	SVTYPE=DEL;POS=76959655;SVLEN=-617;END=76960272;STRANDS=+-:42;CIPOS=-26,25;CIEND=-27,23;CIPOS95=0,0;CIEND95=0,0;SU=42;PE=30;SR=12;ALG=PROD;AF=3.419e-05;NSAMP=1;MSQ=9.36;AC=1;AN=29246;NFAM=1
chr12	76979136	472650_1	N	]chr12:76983276]N	97.07	LOW	SVTYPE=BND;POS=76979136;STRANDS=-+:13;CIPOS=-10,9;CIEND=-10,9;CIPOS95=0,0;CIEND95=0,0;MATEID=472650_2;EVENT=472650;SU=13;PE=6;SR=7;ALG=PROD;AF=3.419e-05;NSAMP=1;MSQ=96.88;RECLASSIFIED;AC=1;AN=29246;NFAM=1
chr12	76979138	184382_1	N	N[chr12:76983047[	116.53	LOW	SVTYPE=BND;POS=76979138;STRANDS=+-:11;CIPOS=-10,8;CIEND=-8,5;CIPOS95=0,0;CIEND95=0,0;MATEID=184382_2;EVENT=184382;SU=11;PE=7;SR=4;ALG=PROD;AF=3.419e-05;NSAMP=1;MSQ=116.53;RECLASSIFIED;AC=1;AN=29246;NFAM=1
chr12	76983047	184382_2	N	]chr12:76979138]N	116.53	LOW	SVTYPE=BND;POS=76979138;STRANDS=+-:11;CIPOS=-8,5;CIEND=-10,8;CIPOS95=0,0;CIEND95=0,0;MATEID=184382_1;EVENT=184382;SECONDARY;SU=11;PE=7;SR=4;ALG=PROD;AF=3.419e-05;NSAMP=1;MSQ=116.53;RECLASSIFIED;AC=1;AN=29246;NFAM=1
chr12	76983276	472650_2	N	N[chr12:76979136[	97.07	LOW	SVTYPE=BND;POS=76979136;STRANDS=-+:13;CIPOS=-10,9;CIEND=-10,9;CIPOS95=0,0;CIEND95=0,0;MATEID=472650_1;EVENT=472650;SECONDARY;SU=13;PE=6;SR=7;ALG=PROD;AF=3.419e-05;NSAMP=1;MSQ=96.88;RECLASSIFIED;AC=1;AN=29246;NFAM=1
chr12	76998395	184384_1	N	N[chr12:76998744[	741.44	LOW	SVTYPE=BND;POS=76998395;STRANDS=+-:11;IMPRECISE;CIPOS=-10,0;CIEND=-5,4;CIPOS95=-1,0;CIEND95=0,0;MATEID=184384_2;EVENT=184384;SU=11;PE=4;SR=7;ALG=PROD;AF=0.000718;NSAMP=21;MSQ=33.69;RECLASSIFIED;AC=21;AN=29246;NFAM=21
chr12	76998744	184384_2	N	]chr12:76998395]N	741.44	LOW	SVTYPE=BND;POS=76998395;STRANDS=+-:11;IMPRECISE;CIPOS=-5,4;CIEND=-10,0;CIPOS95=0,0;CIEND95=-1,0;MATEID=184384_1;EVENT=184384;SECONDARY;SU=11;PE=4;SR=7;ALG=PROD;AF=0.000718;NSAMP=21;MSQ=33.69;RECLASSIFIED;AC=21;AN=29246;NFAM=21
chr12	77001655	184385_1	N	N[chr12:77001881[	372.98	LOW	SVTYPE=BND;POS=77001655;STRANDS=+-:5;CIPOS=-10,9;CIEND=-10,9;CIPOS95=0,0;CIEND95=0,0;MATEID=184385_2;EVENT=184385;SU=5;PE=0;SR=5;ALG=PROD;AF=0.0001026;NSAMP=3;MSQ=123.02;RECLASSIFIED;AC=3;AN=29246;NFAM=3
chr12	77001881	184385_2	N	]chr12:77001655]N	372.98	LOW	SVTYPE=BND;POS=77001655;STRANDS=+-:5;CIPOS=-10,9;CIEND=-10,9;CIPOS95=0,0;CIEND95=0,0;MATEID=184385_1;EVENT=184385;SECONDARY;SU=5;PE=0;SR=5;ALG=PROD;AF=0.0001026;NSAMP=3;MSQ=123.02;RECLASSIFIED;AC=3;AN=29246;NFAM=3
chr12	77006698	472651	N	<DUP>	1060.13	PASS	SVTYPE=DUP;POS=77006698;SVLEN=48498;END=77055196;STRANDS=-+:105;CIPOS=-30,9;CIEND=-10,9;CIPOS95=0,0;CIEND95=0,0;SU=105;PE=77;SR=28;ALG=PROD;AF=3.419e-05;NSAMP=1;MSQ=296.07;AC=1;AN=29246;NFAM=1
chr12	77036585	184386	N	<DEL>	608.42	PASS	SVTYPE=DEL;POS=77036585;SVLEN=-4023;END=77040608;STRANDS=+-:25;CIPOS=-4,3;CIEND=-4,1;CIPOS95=0,0;CIEND95=0,0;SU=25;PE=17;SR=8;ALG=PROD;AF=3.419e-05;NSAMP=1;MSQ=608.42;AC=1;AN=29246;NFAM=1
chr12	77053536	184387	N	<DEL>	1930.93	PASS	SVTYPE=DEL;POS=77053536;SVLEN=-267;END=77053803;STRANDS=+-:48;CIPOS=-4,3;CIEND=-8,9;CIPOS95=0,0;CIEND95=0,0;SU=48;PE=3;SR=45;ALG=PROD;AF=0.000171;NSAMP=5;MSQ=384.65;AC=5;AN=29246;NFAM=3
chr12	77068670	43769_2	N	N]chr2:62290654]	17.91	LOW	SVTYPE=BND;POS=77068670;STRANDS=++:4;IMPRECISE;CIPOS=-10,346;CIEND=-8,509;CIPOS95=-2,107;CIEND95=0,177;MATEID=43769_1;EVENT=43769;SECONDARY;SU=4;PE=4;SR=0;ALG=PROD;AF=3.419e-05;NSAMP=1;MSQ=17.91;AC=1;AN=29246;NFAM=1
chr12	77068790	115355_2	N	N]chr9:11271466]	246.08	LOW	SVTYPE=BND;POS=77068790;STRANDS=++:5;CIPOS=-10,9;CIEND=-10,9;CIPOS95=0,0;CIEND95=0,0;MATEID=115355_1;EVENT=115355;SECONDARY;SU=5;PE=0;SR=5;ALG=PROD;AF=0.0005129;NSAMP=15;MSQ=13.49;AC=15;AN=29246;NFAM=15
chr12	77070521	472653	N	<DUP>	292.72	PASS	SVTYPE=DUP;POS=77070521;SVLEN=5811;END=77076332;STRANDS=-+:27;CIPOS=-3,1;CIEND=-3,2;CIPOS95=0,0;CIEND95=0,0;SU=27;PE=15;SR=12;ALG=PROD;AF=6.839e-05;NSAMP=1;MSQ=292.29;AC=2;AN=29246;NFAM=1
chr12	77083627	93788_2	N	N[chr6:165306545[	33.47	LOW	SVTYPE=BND;POS=77083627;STRANDS=-+:4;IMPRECISE;CIPOS=-6,9;CIEND=-9,8;CIPOS95=0,1;CIEND95=0,1;MATEID=93788_1;EVENT=93788;SECONDARY;SU=4;PE=0;SR=4;ALG=PROD;AF=6.839e-05;NSAMP=2;MSQ=13.73;AC=2;AN=29246;NFAM=2
chr12	77090283	27022_1	N	]chr13:100422059]N	37.96	LOW	SVTYPE=BND;POS=77090283;STRANDS=-+:4;IMPRECISE;CIPOS=-686,9;CIEND=-10,390;CIPOS95=-240,1;CIEND95=-2,125;MATEID=27022_2;EVENT=27022;SU=4;PE=4;SR=0;ALG=PROD;AF=6.839e-05;NSAMP=2;MSQ=10.91;AC=2;AN=29246;NFAM=2
chr12	77090307	176286_2	N	]chr12:12946310]N	1062.91	LOW	SVTYPE=BND;POS=12946310;STRANDS=+-:4;CIPOS=-9,8;CIEND=-9,8;CIPOS95=0,0;CIEND95=0,0;MATEID=176286_1;EVENT=176286;SECONDARY;SU=4;PE=0;SR=4;ALG=PROD;AF=0.0005129;NSAMP=15;MSQ=8.22;RECLASSIFIED;AC=15;AN=29246;NFAM=15
chr12	77090374	102473_2	N	N[chr7:40186091[	3001.88	LOW	SVTYPE=BND;POS=77090374;STRANDS=-+:86;CIPOS=-6,5;CIEND=-6,5;CIPOS95=0,0;CIEND95=0,0;MATEID=102473_1;EVENT=102473;SECONDARY;SU=86;PE=0;SR=86;ALG=PROD;AF=0.003317;NSAMP=97;MSQ=27.32;AC=97;AN=29246;NFAM=97
chr12	77090374	109961_2	N	N[chr8:5291425[	24835.8	LOW	SVTYPE=BND;POS=77090374;STRANDS=-+:12;CIPOS=-29,28;CIEND=-29,28;CIPOS95=0,0;CIEND95=0,0;MATEID=109961_1;EVENT=109961;SECONDARY;SU=12;PE=0;SR=12;ALG=PROD;AF=0.02588;NSAMP=757;MSQ=20.93;AC=757;AN=29246;NFAM=754
chr12	77090428	2233_2	N	N[chr1:236633232[	972403	LOW	SVTYPE=BND;POS=77090428;STRANDS=-+:300;CIPOS=-2,2;CIEND=-2,2;CIPOS95=0,0;CIEND95=0,0;MATEID=2233_1;EVENT=2233;SECONDARY;SU=300;PE=22;SR=278;ALG=PROD;AF=0.2274;NSAMP=6648;MSQ=84.01;AC=6650;AN=29246;NFAM=6179
chr12	77090516	102474_2	N	]chr7:131634621]N	109.66	LOW	SVTYPE=BND;POS=77090516;STRANDS=+-:4;IMPRECISE;CIPOS=-403,49;CIEND=-50,558;CIPOS95=-100,49;CIEND95=-50,178;MATEID=102474_1;EVENT=102474;SECONDARY;SU=4;PE=4;SR=0;ALG=PROD;AF=0.0002052;NSAMP=6;MSQ=16.97;AC=6;AN=29246;NFAM=6
chr12	77093902	184388	N	<DEL>	263.12	PASS	SVTYPE=DEL;POS=77093902;SVLEN=-5830;END=77099732;STRANDS=+-:17;IMPRECISE;CIPOS=-29,29;CIEND=-30,28;CIPOS95=-1,1;CIEND95=-1,1;SU=17;PE=15;SR=2;ALG=PROD;AF=3.419e-05;NSAMP=1;MSQ=182.47;AC=1;AN=29246;NFAM=1
chr12	77115004	472655	N	<DUP>	392.75	PASS	SVTYPE=DUP;POS=77115004;SVLEN=772198;END=77887202;STRANDS=-+:35;CIPOS=-5,9;CIEND=-2,0;CIPOS95=0,0;CIEND95=0,0;SU=35;PE=17;SR=18;ALG=PROD;AF=6.839e-05;NSAMP=1;MSQ=392.1;AC=2;AN=29246;NFAM=1
chr12	77117745	184389_1	N	N[chr12:77118264[	1098.65	PASS	SVTYPE=BND;POS=77117745;STRANDS=+-:31;CIPOS=-10,9;CIEND=-10,9;CIPOS95=0,0;CIEND95=0,0;MATEID=184389_2;EVENT=184389;SU=31;PE=18;SR=13;ALG=PROD;AF=6.839e-05;NSAMP=2;MSQ=541.45;RECLASSIFIED;AC=2;AN=29246;NFAM=2
chr12	77118264	184389_2	N	]chr12:77117745]N	1098.65	PASS	SVTYPE=BND;POS=77117745;STRANDS=+-:31;CIPOS=-10,9;CIEND=-10,9;CIPOS95=0,0;CIEND95=0,0;MATEID=184389_1;EVENT=184389;SECONDARY;SU=31;PE=18;SR=13;ALG=PROD;AF=6.839e-05;NSAMP=2;MSQ=541.45;RECLASSIFIED;AC=2;AN=29246;NFAM=2
chr12	77133053	184390_1	N	N[chr12:77133186[	378.11	PASS	SVTYPE=BND;POS=77133053;STRANDS=+-:16;CIPOS=-10,6;CIEND=-2,1;CIPOS95=0,0;CIEND95=0,0;MATEID=184390_2;EVENT=184390;SU=16;PE=0;SR=16;ALG=PROD;AF=3.419e-05;NSAMP=1;MSQ=377.6;RECLASSIFIED;AC=1;AN=29246;NFAM=1
chr12	77133186	184390_2	N	]chr12:77133053]N	378.11	PASS	SVTYPE=BND;POS=77133053;STRANDS=+-:16;CIPOS=-2,1;CIEND=-10,6;CIPOS95=0,0;CIEND95=0,0;MATEID=184390_1;EVENT=184390;SECONDARY;SU=16;PE=0;SR=16;ALG=PROD;AF=3.419e-05;NSAMP=1;MSQ=377.6;RECLASSIFIED;AC=1;AN=29246;NFAM=1
chr12	77153551	184391	N	<DEL>	728.43	PASS	SVTYPE=DEL;POS=77153551;SVLEN=-3281;END=77156832;STRANDS=+-:28;CIPOS=-3,2;CIEND=-10,9;CIPOS95=0,0;CIEND95=0,0;SU=28;PE=16;SR=12;ALG=PROD;AF=3.419e-05;NSAMP=1;MSQ=728.4;AC=1;AN=29246;NFAM=1
chr12	77159071	43771_2	N	N]chr2:155671569]	65.46	LOW	SVTYPE=BND;POS=77159071;STRANDS=++:11;IMPRECISE;CIPOS=-10,377;CIEND=-7,321;CIPOS95=0,102;CIEND95=0,110;MATEID=43771_1;EVENT=43771;SECONDARY;SU=11;PE=11;SR=0;ALG=PROD;AF=3.419e-05;NSAMP=1;MSQ=65.43;AC=1;AN=29246;NFAM=1
chr12	77173241	43772_2	N	]chr2:134650510]N	363688	LOW	SVTYPE=BND;POS=77173241;STRANDS=+-:30904;IMPRECISE;CIPOS=-704,109;CIEND=-238,552;CIPOS95=-10,10;CIEND95=-9,9;MATEID=43772_1;EVENT=43772;SECONDARY;SU=30904;PE=30904;SR=0;ALG=SUM;AF=0.1055;NSAMP=3086;MSQ=85.31;AC=3086;AN=29246;NFAM=2973
chr12	77189747	184393_1	N	N[chr12:77189814[	326.75	PASS	SVTYPE=BND;POS=77189747;STRANDS=+-:11;CIPOS=-3,2;CIEND=-3,2;CIPOS95=0,0;CIEND95=0,0;MATEID=184393_2;EVENT=184393;SU=11;PE=0;SR=11;ALG=PROD;AF=3.419e-05;NSAMP=1;MSQ=326.69;RECLASSIFIED;AC=1;AN=29246;NFAM=1
chr12	77189814	184393_2	N	]chr12:77189747]N	326.75	PASS	SVTYPE=BND;POS=77189747;STRANDS=+-:11;CIPOS=-3,2;CIEND=-3,2;CIPOS95=0,0;CIEND95=0,0;MATEID=184393_1;EVENT=184393;SECONDARY;SU=11;PE=0;SR=11;ALG=PROD;AF=3.419e-05;NSAMP=1;MSQ=326.69;RECLASSIFIED;AC=1;AN=29246;NFAM=1
chr12	77192661	27959_1	N	]chr16:58940180]N	36.01	LOW	SVTYPE=BND;POS=77192661;STRANDS=-+:4;IMPRECISE;CIPOS=-9,8;CIEND=-7,8;CIPOS95=0,0;CIEND95=-1,3;MATEID=27959_2;EVENT=27959;SU=4;PE=0;SR=4;ALG=PROD;AF=3.419e-05;NSAMP=1;MSQ=35.88;AC=1;AN=29246;NFAM=1
chr12	77193358	184394	N	<DEL>	362.45	PASS	SVTYPE=DEL;POS=77193358;SVLEN=-1501;END=77194859;STRANDS=+-:20;CIPOS=-3,2;CIEND=-10,9;CIPOS95=0,0;CIEND95=0,0;SU=20;PE=9;SR=11;ALG=PROD;AF=3.419e-05;NSAMP=1;MSQ=362.44;AC=1;AN=29246;NFAM=1
chr12	77197496	28669_1	N	]chr18:70591932]N	66039.8	LOW	SVTYPE=BND;POS=77197496;STRANDS=-+:4;CIPOS=-9,8;CIEND=-9,8;CIPOS95=0,0;CIEND95=0,0;MATEID=28669_2;EVENT=28669;SU=4;PE=0;SR=4;ALG=PROD;AF=0.06004;NSAMP=1725;MSQ=24.47;AC=1756;AN=29246;NFAM=1695
chr12	77197510	27892_1	N	]chr16:25417714]N	2483.07	LOW	SVTYPE=BND;POS=77197510;STRANDS=-+:7;CIPOS=-30,29;CIEND=-26,26;CIPOS95=0,0;CIEND95=0,0;MATEID=27892_2;EVENT=27892;SU=7;PE=2;SR=5;ALG=PROD;AF=0.001299;NSAMP=38;MSQ=37.74;AC=38;AN=29246;NFAM=38
chr12	77217471	43773_2	N	[chr2:55091859[N	1457.75	LOW	SVTYPE=BND;POS=77217471;STRANDS=--:8;CIPOS=-29,28;CIEND=-29,28;CIPOS95=0,0;CIEND95=0,0;MATEID=43773_1;EVENT=43773;SECONDARY;SU=8;PE=0;SR=8;ALG=PROD;AF=0.001641;NSAMP=48;MSQ=16.47;AC=48;AN=29246;NFAM=48
chr12	77227598	93789_2	N	N[chr6:6829461[	81.05	LOW	SVTYPE=BND;POS=77227598;STRANDS=-+:4;IMPRECISE;CIPOS=-10,8;CIEND=-7,9;CIPOS95=-1,0;CIEND95=0,3;MATEID=93789_1;EVENT=93789;SECONDARY;SU=4;PE=0;SR=4;ALG=PROD;AF=0.0001026;NSAMP=3;MSQ=24.2;AC=3;AN=29246;NFAM=3
chr12	77237532	557804	N	<INV>	39.41	LOW	SVTYPE=INV;POS=77237532;SVLEN=178;END=77237710;STRANDS=++:2,--:2;IMPRECISE;CIPOS=-10,9;CIEND=-10,9;CIPOS95=-3,3;CIEND95=-3,3;SU=4;PE=3;SR=1;ALG=PROD;AF=6.839e-05;NSAMP=2;MSQ=17.95;AC=2;AN=29246;NFAM=2
chr12	77255002	184395	N	<DEL>	182.66	PASS	SVTYPE=DEL;POS=77255002;SVLEN=-9088;END=77264090;STRANDS=+-:8;IMPRECISE;CIPOS=-9,232;CIEND=-372,9;CIPOS95=0,87;CIEND95=-87,2;SU=8;PE=8;SR=0;ALG=PROD;AF=3.419e-05;NSAMP=1;MSQ=182.66;AC=1;AN=29246;NFAM=1
chr12	77258375	557805_1	N	[chr12:90908986[N	9.36	LOW	SVTYPE=BND;POS=77258375;STRANDS=--:4;IMPRECISE;CIPOS=-6,9;CIEND=-9,8;CIPOS95=0,3;CIEND95=0,0;MATEID=557805_2;EVENT=557805;SU=4;PE=0;SR=4;ALG=PROD;AF=3.419e-05;NSAMP=1;MSQ=9.36;AC=1;AN=29246;NFAM=1
chr12	77261146	30378_1	N	[chrY:20532173[N	41.86	LOW	SVTYPE=BND;POS=77261146;STRANDS=--:4;IMPRECISE;CIPOS=-700,49;CIEND=-598,49;CIPOS95=-161,49;CIEND95=-126,49;MATEID=30378_2;EVENT=30378;SU=4;PE=4;SR=0;ALG=PROD;AF=3.419e-05;NSAMP=1;MSQ=41.83;AC=1;AN=29246;NFAM=1
chr12	77261388	30379_1	N	N]chrY:20532034]	110.86	LOW	SVTYPE=BND;POS=77261388;STRANDS=++:7;IMPRECISE;CIPOS=-50,595;CIEND=-50,417;CIPOS95=-50,115;CIEND95=-50,91;MATEID=30379_2;EVENT=30379;SU=7;PE=7;SR=0;ALG=PROD;AF=3.419e-05;NSAMP=1;MSQ=110.84;AC=1;AN=29246;NFAM=1
chr12	77267264	184397_1	N	N[chr12:77267637[	1923.8	PASS	SVTYPE=BND;POS=77267264;STRANDS=+-:48;CIPOS=-7,5;CIEND=-30,29;CIPOS95=0,0;CIEND95=0,0;MATEID=184397_2;EVENT=184397;SU=48;PE=9;SR=39;ALG=PROD;AF=0.0002052;NSAMP=5;MSQ=383.92;RECLASSIFIED;AC=6;AN=29246;NFAM=5
chr12	77267273	184396_1	N	N[chr12:77267447[	7206.67	LOW	SVTYPE=BND;POS=77267273;STRANDS=+-:19;IMPRECISE;CIPOS=-28,26;CIEND=-25,21;CIPOS95=-1,1;CIEND95=-5,5;MATEID=184396_2;EVENT=184396;SU=19;PE=1;SR=18;ALG=PROD;AF=0.0001378;NSAMP=3;MSQ=74.58;RECLASSIFIED;AC=4;AN=29030;NFAM=3
chr12	77267280	61821_2	N	]chr3:64315044]N	2901.39	LOW	SVTYPE=BND;POS=77267280;STRANDS=+-:13;IMPRECISE;CIPOS=-683,27;CIEND=-30,371;CIPOS95=-130,27;CIEND95=-30,53;MATEID=61821_1;EVENT=61821;SECONDARY;SU=13;PE=13;SR=0;ALG=PROD;AF=0.002806;NSAMP=82;MSQ=15.91;AC=82;AN=29224;NFAM=82
chr12	77267303	93792_2	N	N[chr6:148738738[	94898.7	LOW	SVTYPE=BND;POS=77267303;STRANDS=-+:4;IMPRECISE;CIPOS=-50,709;CIEND=-952,49;CIPOS95=-50,148;CIEND95=-244,49;MATEID=93792_1;EVENT=93792;SECONDARY;SU=4;PE=4;SR=0;ALG=PROD;AF=0.07538;NSAMP=1595;MSQ=38.45;AC=2119;AN=28110;NFAM=1568
chr12	77267306	74293_2	N	N[chr4:57906742[	33756.9	LOW	SVTYPE=BND;POS=77267306;STRANDS=-+:44;CIPOS=-10,8;CIEND=-9,8;CIPOS95=0,0;CIEND95=0,0;MATEID=74293_1;EVENT=74293;SECONDARY;SU=44;PE=10;SR=34;ALG=PROD;AF=0.02007;NSAMP=459;MSQ=39.93;AC=577;AN=28752;NFAM=450
chr12	77267315	93791_2	N	]chr6:94957400]N	20989.2	LOW	SVTYPE=BND;POS=77267315;STRANDS=+-:4;IMPRECISE;CIPOS=-716,49;CIEND=-50,627;CIPOS95=-223,49;CIEND95=-50,175;MATEID=93791_1;EVENT=93791;SECONDARY;SU=4;PE=4;SR=0;ALG=PROD;AF=0.005364;NSAMP=141;MSQ=25.21;AC=155;AN=28898;NFAM=140
chr12	77267396	29749_1	N	N[chrX:9021261[	13399.8	LOW	SVTYPE=BND;POS=77267396;STRANDS=+-:34;IMPRECISE;CIPOS=-50,298;CIEND=-606,20;CIPOS95=-15,15;CIEND95=-73,20;MATEID=29749_2;EVENT=29749;SU=34;PE=34;SR=0;ALG=PROD;AF=0.003235;NSAMP=93;MSQ=22.71;AC=93;AN=28750;NFAM=92
chr12	77267428	27567_1	N	N]chr15:60113767]	19909.2	LOW	SVTYPE=BND;POS=77267428;STRANDS=++:4;CIPOS=-9,8;CIEND=-9,8;CIPOS95=0,0;CIEND95=0,0;MATEID=27567_2;EVENT=27567;SU=4;PE=0;SR=4;ALG=PROD;AF=0.01477;NSAMP=390;MSQ=17.04;AC=426;AN=28842;NFAM=384
chr12	77267435	43774_2	N	[chr2:12456129[N	48058.8	LOW	SVTYPE=BND;POS=77267435;STRANDS=--:451;IMPRECISE;CIPOS=-678,255;CIEND=-837,62;CIPOS95=-102,102;CIEND95=-148,62;MATEID=43774_1;EVENT=43774;SECONDARY;SU=451;PE=451;SR=0;ALG=SUM;AF=0.02678;NSAMP=772;MSQ=29.28;AC=778;AN=29050;NFAM=751
chr12	77267439	30208_1	N	N]chrX:128668003]	52467.2	LOW	SVTYPE=BND;POS=77267439;STRANDS=++:26;CIPOS=-10,9;CIEND=-10,9;CIPOS95=0,0;CIEND95=0,0;MATEID=30208_2;EVENT=30208;SU=26;PE=0;SR=26;ALG=PROD;AF=0.01979;NSAMP=411;MSQ=67.44;AC=578;AN=29210;NFAM=387
chr12	77267440	93790_2	N	]chr6:148738885]N	12395.3	LOW	SVTYPE=BND;POS=77267440;STRANDS=+-:22;IMPRECISE;CIPOS=-445,34;CIEND=-17,618;CIPOS95=-32,32;CIEND95=-17,101;MATEID=93790_1;EVENT=93790;SECONDARY;SU=22;PE=22;SR=0;ALG=PROD;AF=0.003405;NSAMP=98;MSQ=16.37;AC=98;AN=28782;NFAM=97
chr12	77267446	43775_2	N	N[chr2:62416169[	525.52	LOW	SVTYPE=BND;POS=77267446;STRANDS=-+:4;IMPRECISE;CIPOS=-30,29;CIEND=-30,29;CIPOS95=-1,1;CIEND95=-1,1;MATEID=43775_1;EVENT=43775;SECONDARY;SU=4;PE=1;SR=3;ALG=PROD;AF=0.0002735;NSAMP=8;MSQ=59.87;AC=8;AN=29246;NFAM=8
chr12	77267447	184396_2	N	]chr12:77267273]N	7206.67	LOW	SVTYPE=BND;POS=77267273;STRANDS=+-:19;IMPRECISE;CIPOS=-25,21;CIEND=-28,26;CIPOS95=-5,5;CIEND95=-1,1;MATEID=184396_1;EVENT=184396;SECONDARY;SU=19;PE=1;SR=18;ALG=PROD;AF=0.0001378;NSAMP=3;MSQ=74.58;RECLASSIFIED;AC=4;AN=29030;NFAM=3
chr12	77267460	28760_1	N	N]chr19:8707214]	6366.81	LOW	SVTYPE=BND;POS=77267460;STRANDS=++:4;IMPRECISE;CIPOS=-10,9;CIEND=-9,5;CIPOS95=-1,1;CIEND95=-2,2;MATEID=28760_2;EVENT=28760;SU=4;PE=2;SR=2;ALG=PROD;AF=0.0004486;NSAMP=11;MSQ=18.63;AC=13;AN=28978;NFAM=11
chr12	77267637	184397_2	N	]chr12:77267264]N	1923.8	PASS	SVTYPE=BND;POS=77267264;STRANDS=+-:48;CIPOS=-30,29;CIEND=-7,5;CIPOS95=0,0;CIEND95=0,0;MATEID=184397_1;EVENT=184397;SECONDARY;SU=48;PE=9;SR=39;ALG=PROD;AF=0.0002052;NSAMP=5;MSQ=383.92;RECLASSIFIED;AC=6;AN=29246;NFAM=5
chr12	77279380	184399	N	<DEL>	224.68	PASS	SVTYPE=DEL;POS=77279380;SVLEN=-7652;END=77287032;STRANDS=+-:12;CIPOS=-7,6;CIEND=-10,9;CIPOS95=0,0;CIEND95=0,0;SU=12;PE=7;SR=5;ALG=PROD;AF=3.419e-05;NSAMP=1;MSQ=224.68;AC=1;AN=29246;NFAM=1
chr12	77280244	184400	N	<DEL>	1.11235e+06	PASS	SVTYPE=DEL;POS=77280244;SVLEN=-701;END=77280945;STRANDS=+-:45477;CIPOS=0,0;CIEND=0,0;CIPOS95=0,0;CIEND95=0,0;SU=45477;PE=25284;SR=20193;ALG=PROD;AF=0.05854;NSAMP=1631;MSQ=500.28;MEDGQR=4.31;Q10GQR=4;AC=1712;AN=29246;NFAM=1580
chr12	77325426	184401_1	N	N[chr12:77325745[	332.9	LOW	SVTYPE=BND;POS=77325426;STRANDS=+-:9;CIPOS=-29,28;CIEND=-29,28;CIPOS95=0,0;CIEND95=0,0;MATEID=184401_2;EVENT=184401;SU=9;PE=0;SR=9;ALG=PROD;AF=0.0003419;NSAMP=10;MSQ=16.73;RECLASSIFIED;AC=10;AN=29246;NFAM=10
chr12	77325745	184401_2	N	]chr12:77325426]N	332.9	LOW	SVTYPE=BND;POS=77325426;STRANDS=+-:9;CIPOS=-29,28;CIEND=-29,28;CIPOS95=0,0;CIEND95=0,0;MATEID=184401_1;EVENT=184401;SECONDARY;SU=9;PE=0;SR=9;ALG=PROD;AF=0.0003419;NSAMP=10;MSQ=16.73;RECLASSIFIED;AC=10;AN=29246;NFAM=10
chr12	77327799	557807_1	N	N]chr12:77328888]	2638.11	LOW	SVTYPE=BND;POS=77327799;STRANDS=++:199;CIPOS=-4,2;CIEND=-3,2;CIPOS95=0,0;CIEND95=0,0;MATEID=557807_2;EVENT=557807;SU=199;PE=61;SR=138;ALG=PROD;AF=0.0004445;NSAMP=13;MSQ=164.66;AC=13;AN=29246;NFAM=13
chr12	77327801	184402_1	N	N[chr12:77328893[	6298.7	PASS	SVTYPE=BND;POS=77327801;STRANDS=+-:126;IMPRECISE;CIPOS=-9,177;CIEND=-334,9;CIPOS95=-9,13;CIEND95=-14,9;MATEID=184402_2;EVENT=184402;SU=126;PE=126;SR=0;ALG=PROD;AF=0.0005129;NSAMP=15;MSQ=337.8;RECLASSIFIED;AC=15;AN=29246;NFAM=15
chr12	77328801	557808_1	N	[chr12:77328894[N	4243.67	LOW	SVTYPE=BND;POS=77328801;STRANDS=--:225;CIPOS=-3,1;CIEND=-3,2;CIPOS95=0,0;CIEND95=0,0;MATEID=557808_2;EVENT=557808;SU=225;PE=71;SR=154;ALG=PROD;AF=0.0005813;NSAMP=17;MSQ=191.77;AC=17;AN=29246;NFAM=17
chr12	77328888	557807_2	N	N]chr12:77327799]	2638.11	LOW	SVTYPE=BND;POS=77328888;STRANDS=++:199;CIPOS=-3,2;CIEND=-4,2;CIPOS95=0,0;CIEND95=0,0;MATEID=557807_1;EVENT=557807;SECONDARY;SU=199;PE=61;SR=138;ALG=PROD;AF=0.0004445;NSAMP=13;MSQ=164.66;AC=13;AN=29246;NFAM=13
chr12	77328893	184402_2	N	]chr12:77327801]N	6298.7	PASS	SVTYPE=BND;POS=77327801;STRANDS=+-:126;IMPRECISE;CIPOS=-334,9;CIEND=-9,177;CIPOS95=-14,9;CIEND95=-9,13;MATEID=184402_1;EVENT=184402;SECONDARY;SU=126;PE=126;SR=0;ALG=PROD;AF=0.0005129;NSAMP=15;MSQ=337.8;RECLASSIFIED;AC=15;AN=29246;NFAM=15
chr12	77328894	557808_2	N	[chr12:77328801[N	4243.67	LOW	SVTYPE=BND;POS=77328894;STRANDS=--:225;CIPOS=-3,2;CIEND=-3,1;CIPOS95=0,0;CIEND95=0,0;MATEID=557808_1;EVENT=557808;SECONDARY;SU=225;PE=71;SR=154;ALG=PROD;AF=0.0005813;NSAMP=17;MSQ=191.77;AC=17;AN=29246;NFAM=17
chr12	77331358	93793_2	N	[chr6:25709020[N	2840.27	LOW	SVTYPE=BND;POS=77331358;STRANDS=--:5;IMPRECISE;CIPOS=-756,9;CIEND=-532,9;CIPOS95=-148,0;CIEND95=-109,2;MATEID=93793_1;EVENT=93793;SECONDARY;SU=5;PE=5;SR=0;ALG=PROD;AF=0.004069;NSAMP=119;MSQ=18.38;AC=119;AN=29246;NFAM=119
chr12	77331523	93794_2	N	N]chr6:25708953]	2178.54	LOW	SVTYPE=BND;POS=77331523;STRANDS=++:112;IMPRECISE;CIPOS=-10,377;CIEND=-43,220;CIPOS95=-10,39;CIEND95=-6,6;MATEID=93794_1;EVENT=93794;SECONDARY;SU=112;PE=112;SR=0;ALG=PROD;AF=0.003248;NSAMP=95;MSQ=18.59;AC=95;AN=29246;NFAM=95
chr12	77341548	184403	N	<DEL>	263.57	PASS	SVTYPE=DEL;POS=77341548;SVLEN=-9000;END=77350548;STRANDS=+-:13;CIPOS=-6,7;CIEND=-9,4;CIPOS95=0,0;CIEND95=0,0;SU=13;PE=9;SR=4;ALG=PROD;AF=3.419e-05;NSAMP=1;MSQ=263.57;AC=1;AN=29246;NFAM=1
chr12	77342868	28567_1	N	]chr18:45233758]N	28292.6	LOW	SVTYPE=BND;POS=77342868;STRANDS=-+:4;IMPRECISE;CIPOS=-2,9;CIEND=-5,7;CIPOS95=0,8;CIEND95=-2,5;MATEID=28567_2;EVENT=28567;SU=4;PE=0;SR=4;ALG=PROD;AF=0.03115;NSAMP=911;MSQ=21.02;AC=911;AN=29246;NFAM=908
chr12	77378248	102475_2	N	N[chr7:75175415[	1060.49	LOW	SVTYPE=BND;POS=77378248;STRANDS=-+:4;IMPRECISE;CIPOS=-10,416;CIEND=-504,8;CIPOS95=-2,121;CIEND95=-151,0;MATEID=102475_1;EVENT=102475;SECONDARY;SU=4;PE=4;SR=0;ALG=PROD;AF=0.001744;NSAMP=51;MSQ=12.88;AC=51;AN=29246;NFAM=50
chr12	77378258	23179_2	N	N[chr11:19695888[	16121.8	LOW	SVTYPE=BND;POS=77378258;STRANDS=-+:141;CIPOS=-4,4;CIEND=-4,4;CIPOS95=0,0;CIEND95=0,0;MATEID=23179_1;EVENT=23179;SECONDARY;SU=141;PE=0;SR=141;ALG=PROD;AF=0.01334;NSAMP=390;MSQ=23.32;AC=390;AN=29246;NFAM=385
chr12	77378289	19058_2	N	N[chr10:7065248[	686.53	LOW	SVTYPE=BND;POS=77378289;STRANDS=-+:4;CIPOS=-9,8;CIEND=-9,8;CIPOS95=0,0;CIEND95=0,0;MATEID=19058_1;EVENT=19058;SECONDARY;SU=4;PE=0;SR=4;ALG=PROD;AF=0.0006839;NSAMP=20;MSQ=29.17;AC=20;AN=29246;NFAM=20
chr12	77390071	184405_1	N	N[chr12:77390429[	766	LOW	SVTYPE=BND;POS=77390071;STRANDS=+-:7;CIPOS=-8,6;CIEND=-7,4;CIPOS95=0,0;CIEND95=0,0;MATEID=184405_2;EVENT=184405;SU=7;PE=2;SR=5;ALG=PROD;AF=0.0006155;NSAMP=18;MSQ=38.56;RECLASSIFIED;AC=18;AN=29246;NFAM=18
chr12	77390429	184405_2	N	]chr12:77390071]N	766	LOW	SVTYPE=BND;POS=77390071;STRANDS=+-:7;CIPOS=-7,4;CIEND=-8,6;CIPOS95=0,0;CIEND95=0,0;MATEID=184405_1;EVENT=184405;SECONDARY;SU=7;PE=2;SR=5;ALG=PROD;AF=0.0006155;NSAMP=18;MSQ=38.56;RECLASSIFIED;AC=18;AN=29246;NFAM=18
chr12	77390559	184406	N	<DEL>	386.62	PASS	SVTYPE=DEL;POS=77390559;SVLEN=-2754;END=77393313;STRANDS=+-:17;CIPOS=-10,9;CIEND=-10,9;CIPOS95=0,0;CIEND95=0,0;SU=17;PE=10;SR=7;ALG=PROD;AF=3.419e-05;NSAMP=1;MSQ=386.62;AC=1;AN=29246;NFAM=1
chr12	77411346	184407_1	N	N[chr12:77411492[	154.54	LOW	SVTYPE=BND;POS=77411346;STRANDS=+-:7;CIPOS=-5,4;CIEND=-5,4;CIPOS95=0,0;CIEND95=0,0;MATEID=184407_2;EVENT=184407;SU=7;PE=0;SR=7;ALG=PROD;AF=6.839e-05;NSAMP=2;MSQ=72.7;RECLASSIFIED;AC=2;AN=29246;NFAM=2
chr12	77411492	184407_2	N	]chr12:77411346]N	154.54	LOW	SVTYPE=BND;POS=77411346;STRANDS=+-:7;CIPOS=-5,4;CIEND=-5,4;CIPOS95=0,0;CIEND95=0,0;MATEID=184407_1;EVENT=184407;SECONDARY;SU=7;PE=0;SR=7;ALG=PROD;AF=6.839e-05;NSAMP=2;MSQ=72.7;RECLASSIFIED;AC=2;AN=29246;NFAM=2
chr12	77424205	472656	N	<DUP>	89.73	PASS	SVTYPE=DUP;POS=77424205;SVLEN=911;END=77425116;STRANDS=-+:13;IMPRECISE;CIPOS=-306,9;CIEND=-8,380;CIPOS95=-66,1;CIEND95=0,140;SU=13;PE=13;SR=0;ALG=PROD;AF=3.419e-05;NSAMP=1;MSQ=6.87;AC=1;AN=29246;NFAM=1
chr12	77430614	184409	N	<DEL>	4310.05	PASS	SVTYPE=DEL;POS=77430614;SVLEN=-6186;END=77436800;STRANDS=+-:121;CIPOS=-44,49;CIEND=-50,41;CIPOS95=0,0;CIEND95=0,0;SU=121;PE=111;SR=10;ALG=PROD;AF=6.839e-05;NSAMP=2;MSQ=461.57;AC=2;AN=29246;NFAM=2
chr12	77444181	184410	N	<DEL>	248.96	PASS	SVTYPE=DEL;POS=77444181;SVLEN=-82;END=77444263;STRANDS=+-:10;CIPOS=-4,2;CIEND=-7,9;CIPOS95=0,0;CIEND95=0,0;SU=10;PE=0;SR=10;ALG=PROD;AF=3.419e-05;NSAMP=1;MSQ=248.79;AC=1;AN=29246;NFAM=1
chr12	77445043	184411_1	N	N[chr12:77445144[	2.77187e+06	PASS	SVTYPE=BND;POS=77445043;STRANDS=+-:95709;CIPOS=0,0;CIEND=0,0;CIPOS95=0,0;CIEND95=0,0;MATEID=184411_2;EVENT=184411;SU=95709;PE=481;SR=95228;ALG=PROD;AF=0.1771;NSAMP=4598;MSQ=338.03;RECLASSIFIED;AC=5179;AN=29246;NFAM=4281
chr12	77445144	184411_2	N	]chr12:77445043]N	2.77187e+06	PASS	SVTYPE=BND;POS=77445043;STRANDS=+-:95709;CIPOS=0,0;CIEND=0,0;CIPOS95=0,0;CIEND95=0,0;MATEID=184411_1;EVENT=184411;SECONDARY;SU=95709;PE=481;SR=95228;ALG=PROD;AF=0.1771;NSAMP=4598;MSQ=338.03;RECLASSIFIED;AC=5179;AN=29246;NFAM=4281
chr12	77450727	184412_1	N	N[chr12:77450824[	521.87	PASS	SVTYPE=BND;POS=77450727;STRANDS=+-:19;CIPOS=-1,0;CIEND=-1,0;CIPOS95=0,0;CIEND95=0,0;MATEID=184412_2;EVENT=184412;SU=19;PE=0;SR=19;ALG=PROD;AF=3.419e-05;NSAMP=1;MSQ=512.61;RECLASSIFIED;AC=1;AN=29246;NFAM=1
chr12	77450824	184412_2	N	]chr12:77450727]N	521.87	PASS	SVTYPE=BND;POS=77450727;STRANDS=+-:19;CIPOS=-1,0;CIEND=-1,0;CIPOS95=0,0;CIEND95=0,0;MATEID=184412_1;EVENT=184412;SECONDARY;SU=19;PE=0;SR=19;ALG=PROD;AF=3.419e-05;NSAMP=1;MSQ=512.61;RECLASSIFIED;AC=1;AN=29246;NFAM=1
chr12	77452421	102476_2	N	[chr7:38022930[N	352.71	LOW	SVTYPE=BND;POS=77452421;STRANDS=--:4;CIPOS=-9,8;CIEND=-9,8;CIPOS95=0,0;CIEND95=0,0;MATEID=102476_1;EVENT=102476;SECONDARY;SU=4;PE=0;SR=4;ALG=PROD;AF=0.0002393;NSAMP=7;MSQ=18.98;AC=7;AN=29246;NFAM=7
chr12	77457445	557810_1	N	N]chr12:77458173]	2635.08	PASS	SVTYPE=BND;POS=77457445;STRANDS=++:169;CIPOS=-29,29;CIEND=-23,23;CIPOS95=0,0;CIEND95=0,0;MATEID=557810_2;EVENT=557810;SU=169;PE=118;SR=51;ALG=PROD;AF=0.000171;NSAMP=5;MSQ=527.02;AC=5;AN=29246;NFAM=3
chr12	77457455	557809_1	N	[chr12:77457510[N	1752.75	LOW	SVTYPE=BND;POS=77457455;STRANDS=--:27;CIPOS=-29,28;CIEND=-28,8;CIPOS95=0,0;CIEND95=0,0;MATEID=557809_2;EVENT=557809;SU=27;PE=15;SR=12;ALG=PROD;AF=0.0003419;NSAMP=10;MSQ=174.03;AC=10;AN=29246;NFAM=8
chr12	77457510	557809_2	N	[chr12:77457455[N	1752.75	LOW	SVTYPE=BND;POS=77457510;STRANDS=--:27;CIPOS=-28,8;CIEND=-29,28;CIPOS95=0,0;CIEND95=0,0;MATEID=557809_1;EVENT=557809;SECONDARY;SU=27;PE=15;SR=12;ALG=PROD;AF=0.0003419;NSAMP=10;MSQ=174.03;AC=10;AN=29246;NFAM=8
chr12	77458173	557810_2	N	N]chr12:77457445]	2635.08	PASS	SVTYPE=BND;POS=77458173;STRANDS=++:169;CIPOS=-23,23;CIEND=-29,29;CIPOS95=0,0;CIEND95=0,0;MATEID=557810_1;EVENT=557810;SECONDARY;SU=169;PE=118;SR=51;ALG=PROD;AF=0.000171;NSAMP=5;MSQ=527.02;AC=5;AN=29246;NFAM=3
chr12	77468792	2234_2	N	[chr1:200548813[N	974.62	LOW	SVTYPE=BND;POS=77468792;STRANDS=--:20;IMPRECISE;CIPOS=-597,10;CIEND=-387,29;CIPOS95=-131,10;CIEND95=-39,29;MATEID=2234_1;EVENT=2234;SECONDARY;SU=20;PE=20;SR=0;ALG=PROD;AF=0.00147;NSAMP=43;MSQ=17.78;AC=43;AN=29246;NFAM=43
chr12	77468795	30280_1	N	]chrX:147226790]N	8939.9	LOW	SVTYPE=BND;POS=77468795;STRANDS=-+:8;IMPRECISE;CIPOS=-30,26;CIEND=-30,29;CIPOS95=-1,1;CIEND95=-1,1;MATEID=30280_2;EVENT=30280;SU=8;PE=6;SR=2;ALG=PROD;AF=0.01118;NSAMP=321;MSQ=17.22;AC=327;AN=29246;NFAM=318
chr12	77468795	74295_2	N	[chr4:62006105[N	26.31	LOW	SVTYPE=BND;POS=77468795;STRANDS=--:4;IMPRECISE;CIPOS=-867,29;CIEND=-778,29;CIPOS95=-188,29;CIEND95=-162,29;MATEID=74295_1;EVENT=74295;SECONDARY;SU=4;PE=4;SR=0;ALG=PROD;AF=6.839e-05;NSAMP=2;MSQ=12.17;AC=2;AN=29246;NFAM=2
chr12	77468813	2235_2	N	[chr1:54419484[N	37.42	LOW	SVTYPE=BND;POS=77468813;STRANDS=--:4;IMPRECISE;CIPOS=-620,29;CIEND=-494,29;CIPOS95=-199,29;CIEND95=-152,29;MATEID=2235_1;EVENT=2235;SECONDARY;SU=4;PE=4;SR=0;ALG=PROD;AF=0.0001026;NSAMP=3;MSQ=11.4;AC=3;AN=29246;NFAM=3
chr12	77468818	27590_1	N	]chr15:66420753]N	712.49	LOW	SVTYPE=BND;POS=77468818;STRANDS=-+:12;IMPRECISE;CIPOS=-551,29;CIEND=-30,294;CIPOS95=-106,29;CIEND95=-30,32;MATEID=27590_2;EVENT=27590;SU=12;PE=12;SR=0;ALG=PROD;AF=0.0009574;NSAMP=28;MSQ=16.99;AC=28;AN=29246;NFAM=28
chr12	77468830	61822_2	N	N]chr3:170917478]	12355.9	LOW	SVTYPE=BND;POS=77468830;STRANDS=++:408;IMPRECISE;CIPOS=-8,9;CIEND=-4,7;CIPOS95=-1,1;CIEND95=-1,1;MATEID=61822_1;EVENT=61822;SECONDARY;SU=408;PE=396;SR=12;ALG=PROD;AF=0.0119;NSAMP=348;MSQ=24.45;AC=348;AN=29246;NFAM=345
chr12	77468832	184413_1	N	N[chr12:77468890[	318494	LOW	SVTYPE=BND;POS=77468832;STRANDS=+-:526;CIPOS=-1,1;CIEND=-1,0;CIPOS95=0,0;CIEND95=0,0;MATEID=184413_2;EVENT=184413;SU=526;PE=9;SR=517;ALG=PROD;AF=0.1905;NSAMP=3479;MSQ=49.53;RECLASSIFIED;AC=5202;AN=27306;NFAM=3336
chr12	77468832	2236_2	N	N]chr1:100420082]	19932.2	LOW	SVTYPE=BND;POS=77468832;STRANDS=++:4;CIPOS=-29,28;CIEND=-29,28;CIPOS95=0,0;CIEND95=0,0;MATEID=2236_1;EVENT=2236;SECONDARY;SU=4;PE=0;SR=4;ALG=PROD;AF=0.0185;NSAMP=516;MSQ=23.95;AC=541;AN=29246;NFAM=513
chr12	77468832	43776_2	N	N[chr2:24251306[	48405.1	LOW	SVTYPE=BND;POS=77468832;STRANDS=-+:9;IMPRECISE;CIPOS=-30,29;CIEND=-30,28;CIPOS95=-3,3;CIEND95=-3,3;MATEID=43776_1;EVENT=43776;SECONDARY;SU=9;PE=8;SR=1;ALG=PROD;AF=0.04035;NSAMP=1030;MSQ=28.7;AC=1180;AN=29246;NFAM=1007
chr12	77468835	74294_2	N	N]chr4:62006047]	41663.1	LOW	SVTYPE=BND;POS=77468835;STRANDS=++:89;IMPRECISE;CIPOS=-196,535;CIEND=-51,711;CIPOS95=-116,116;CIEND95=-51,165;MATEID=74294_1;EVENT=74294;SECONDARY;SU=89;PE=88;SR=1;ALG=SUM;AF=0.03901;NSAMP=1113;MSQ=22.9;AC=1141;AN=29246;NFAM=1093
chr12	77468882	26873_1	N	[chr13:39352961[N	34853.3	LOW	SVTYPE=BND;POS=77468882;STRANDS=--:105;CIPOS=-5,4;CIEND=-5,4;CIPOS95=0,0;CIEND95=0,0;MATEID=26873_2;EVENT=26873;SU=105;PE=0;SR=105;ALG=PROD;AF=0.03313;NSAMP=939;MSQ=22.4;RETAINED;AC=969;AN=29246;NFAM=923
chr12	77468882	30058_1	N	[chrX:86326489[N	59565.8	LOW	SVTYPE=BND;POS=77468882;STRANDS=--:4;IMPRECISE;CIPOS=-8,9;CIEND=-5,9;CIPOS95=0,1;CIEND95=0,1;MATEID=30058_2;EVENT=30058;SU=4;PE=0;SR=4;ALG=PROD;AF=0.0489;NSAMP=1307;MSQ=26.34;AC=1430;AN=29246;NFAM=1281
chr12	77468885	183051_2	N	]chr12:60741628]N	96259.3	LOW	SVTYPE=BND;POS=60741628;STRANDS=+-:35;CIPOS=-9,8;CIEND=-9,8;CIPOS95=0,0;CIEND95=0,0;MATEID=183051_1;EVENT=183051;SECONDARY;SU=35;PE=0;SR=35;ALG=PROD;AF=0.05443;NSAMP=1592;MSQ=34.47;RECLASSIFIED;AC=1592;AN=29246;NFAM=1549
chr12	77468885	30114_1	N	[chrX:104482607[N	70643.2	LOW	SVTYPE=BND;POS=77468885;STRANDS=--:9;IMPRECISE;CIPOS=-20,22;CIEND=-29,28;CIPOS95=-2,2;CIEND95=0,0;MATEID=30114_2;EVENT=30114;SU=9;PE=0;SR=9;ALG=PROD;AF=0.0571;NSAMP=1326;MSQ=30.38;AC=1670;AN=29246;NFAM=1300
chr12	77468890	184413_2	N	]chr12:77468832]N	318494	LOW	SVTYPE=BND;POS=77468832;STRANDS=+-:526;CIPOS=-1,0;CIEND=-1,1;CIPOS95=0,0;CIEND95=0,0;MATEID=184413_1;EVENT=184413;SECONDARY;SU=526;PE=9;SR=517;ALG=PROD;AF=0.1905;NSAMP=3479;MSQ=49.53;RECLASSIFIED;AC=5202;AN=27306;NFAM=3336
chr12	77468890	29046_1	N	[chr19:52259521[N	4700.22	LOW	SVTYPE=BND;POS=77468890;STRANDS=--:5;CIPOS=-10,9;CIEND=-10,9;CIPOS95=0,0;CIEND95=0,0;MATEID=29046_2;EVENT=29046;SU=5;PE=0;SR=5;ALG=PROD;AF=0.003693;NSAMP=102;MSQ=29.93;AC=108;AN=29246;NFAM=100
chr12	77468906	30281_1	N	N[chrX:147226906[	197.65	LOW	SVTYPE=BND;POS=77468906;STRANDS=+-:4;IMPRECISE;CIPOS=-29,677;CIEND=-438,29;CIPOS95=-29,228;CIEND95=-153,29;MATEID=30281_2;EVENT=30281;SU=4;PE=4;SR=0;ALG=PROD;AF=0.0002735;NSAMP=8;MSQ=21.55;AC=8;AN=29246;NFAM=8
chr12	77468951	26688_1	N	N]chr13:39352848]	16885.5	LOW	SVTYPE=BND;POS=77468951;STRANDS=++:8;IMPRECISE;CIPOS=-30,504;CIEND=-30,334;CIPOS95=-30,138;CIEND95=-30,73;MATEID=26688_2;EVENT=26688;SU=8;PE=8;SR=0;ALG=PROD;AF=0.01604;NSAMP=469;MSQ=24.63;RETAINED;AC=469;AN=29246;NFAM=463
chr12	77479847	184414	N	<DEL>	155.67	PASS	SVTYPE=DEL;POS=77479847;SVLEN=-10382;END=77490229;STRANDS=+-:5;IMPRECISE;CIPOS=-9,504;CIEND=-347,9;CIPOS95=0,172;CIEND95=-126,1;SU=5;PE=5;SR=0;ALG=PROD;AF=3.419e-05;NSAMP=1;MSQ=155.67;AC=1;AN=29246;NFAM=1
chr12	77479848	184415	N	<DEL>	476.54	PASS	SVTYPE=DEL;POS=77479848;SVLEN=-18030;END=77497878;STRANDS=+-:22;CIPOS=-10,9;CIEND=-10,9;CIPOS95=0,0;CIEND95=0,0;SU=22;PE=12;SR=10;ALG=PROD;AF=3.419e-05;NSAMP=1;MSQ=476.54;AC=1;AN=29246;NFAM=1
chr12	77488969	472657_1	N	]chr12:77489857]N	119.33	LOW	SVTYPE=BND;POS=77488969;STRANDS=-+:11;CIPOS=-10,9;CIEND=-7,7;CIPOS95=0,0;CIEND95=0,0;MATEID=472657_2;EVENT=472657;SU=11;PE=7;SR=4;ALG=PROD;AF=3.419e-05;NSAMP=1;MSQ=119.22;RECLASSIFIED;AC=1;AN=29246;NFAM=1
chr12	77489353	184416_1	N	N[chr12:77489992[	101.8	LOW	SVTYPE=BND;POS=77489353;STRANDS=+-:9;IMPRECISE;CIPOS=-10,9;CIEND=-10,6;CIPOS95=-3,3;CIEND95=-3,0;MATEID=184416_2;EVENT=184416;SU=9;PE=8;SR=1;ALG=PROD;AF=3.419e-05;NSAMP=1;MSQ=101.63;RECLASSIFIED;AC=1;AN=29246;NFAM=1
chr12	77489857	472657_2	N	N[chr12:77488969[	119.33	LOW	SVTYPE=BND;POS=77488969;STRANDS=-+:11;CIPOS=-7,7;CIEND=-10,9;CIPOS95=0,0;CIEND95=0,0;MATEID=472657_1;EVENT=472657;SECONDARY;SU=11;PE=7;SR=4;ALG=PROD;AF=3.419e-05;NSAMP=1;MSQ=119.22;RECLASSIFIED;AC=1;AN=29246;NFAM=1
chr12	77489992	184416_2	N	]chr12:77489353]N	101.8	LOW	SVTYPE=BND;POS=77489353;STRANDS=+-:9;IMPRECISE;CIPOS=-10,6;CIEND=-10,9;CIPOS95=-3,0;CIEND95=-3,3;MATEID=184416_1;EVENT=184416;SECONDARY;SU=9;PE=8;SR=1;ALG=PROD;AF=3.419e-05;NSAMP=1;MSQ=101.63;RECLASSIFIED;AC=1;AN=29246;NFAM=1
chr12	77490229	472658_1	N	]chr12:77498058]N	206.81	LOW	SVTYPE=BND;POS=77490229;STRANDS=-+:17;CIPOS=-10,9;CIEND=-3,2;CIPOS95=0,0;CIEND95=0,0;MATEID=472658_2;EVENT=472658;SU=17;PE=7;SR=10;ALG=PROD;AF=3.419e-05;NSAMP=1;MSQ=206.47;RECLASSIFIED;AC=1;AN=29246;NFAM=1
chr12	77496526	184417	N	<DEL>	536.6	PASS	SVTYPE=DEL;POS=77496526;SVLEN=-5495;END=77502021;STRANDS=+-:6;CIPOS=-6,5;CIEND=-6,5;CIPOS95=0,0;CIEND95=0,0;SU=6;PE=0;SR=6;ALG=PROD;AF=3.419e-05;NSAMP=1;MSQ=536.6;AC=1;AN=29246;NFAM=1
chr12	77498058	472658_2	N	N[chr12:77490229[	206.81	LOW	SVTYPE=BND;POS=77490229;STRANDS=-+:17;CIPOS=-3,2;CIEND=-10,9;CIPOS95=0,0;CIEND95=0,0;MATEID=472658_1;EVENT=472658;SECONDARY;SU=17;PE=7;SR=10;ALG=PROD;AF=3.419e-05;NSAMP=1;MSQ=206.47;RECLASSIFIED;AC=1;AN=29246;NFAM=1
chr12	77499797	93795_2	N	N[chr6:90964236[	1519.67	LOW	SVTYPE=BND;POS=77499797;STRANDS=-+:8;IMPRECISE;CIPOS=-28,670;CIEND=-495,29;CIPOS95=-28,154;CIEND95=-89,29;MATEID=93795_1;EVENT=93795;SECONDARY;SU=8;PE=8;SR=0;ALG=PROD;AF=0.00212;NSAMP=62;MSQ=13.8;AC=62;AN=29246;NFAM=62
chr12	77501646	184418_1	N	N[chr12:77771514[	62.81	LOW	SVTYPE=BND;POS=77501646;STRANDS=+-:5;IMPRECISE;CIPOS=-10,614;CIEND=-521,9;CIPOS95=-1,136;CIEND95=-117,2;MATEID=184418_2;EVENT=184418;SU=5;PE=5;SR=0;ALG=PROD;AF=3.419e-05;NSAMP=1;MSQ=62.81;RECLASSIFIED;AC=1;AN=29246;NFAM=1
chr12	77502129	28693_1	N	]chr18:78672135]N	23.75	LOW	SVTYPE=BND;POS=77502129;STRANDS=-+:4;IMPRECISE;CIPOS=-481,8;CIEND=-10,450;CIPOS95=-168,0;CIEND95=0,149;MATEID=28693_2;EVENT=28693;SU=4;PE=4;SR=0;ALG=PROD;AF=3.419e-05;NSAMP=1;MSQ=23.75;AC=1;AN=29246;NFAM=1
chr12	77502334	61823_2	N	N]chr3:112557187]	318.96	LOW	SVTYPE=BND;POS=77502334;STRANDS=++:4;IMPRECISE;CIPOS=-10,727;CIEND=-10,665;CIPOS95=-1,162;CIEND95=-2,141;MATEID=61823_1;EVENT=61823;SECONDARY;SU=4;PE=4;SR=0;ALG=PROD;AF=0.0002735;NSAMP=8;MSQ=31.4;AC=8;AN=29246;NFAM=8
chr12	77514891	184419	N	<DEL:ME:SINE|Alu|AluYa5>	8.78085e+06	PASS	SVTYPE=MEI;POS=77514891;SVLEN=-308;END=77515199;STRANDS=+-:205409;CIPOS=0,0;CIEND=0,0;CIPOS95=0,0;CIEND95=0,0;SU=205409;PE=26770;SR=178639;AF=0.3717;NSAMP=8861;MSQ=621.25;MEDGQR=3.09;Q10GQR=2.43;AC=10870;AN=29246;NFAM=8323
chr12	77515217	29355_1	N	N[chr21:10424220[	11.95	LOW	SVTYPE=BND;POS=77515217;STRANDS=+-:15;CIPOS=-5,8;CIEND=-8,7;CIPOS95=0,0;CIEND95=0,0;MATEID=29355_2;EVENT=29355;SU=15;PE=11;SR=4;ALG=PROD;AF=3.419e-05;NSAMP=1;MSQ=11.69;AC=1;AN=29246;NFAM=1
chr12	77526065	184420_1	N	N[chr12:77526145[	303.58	PASS	SVTYPE=BND;POS=77526065;STRANDS=+-:12;CIPOS=-10,9;CIEND=-10,9;CIPOS95=0,0;CIEND95=0,0;MATEID=184420_2;EVENT=184420;SU=12;PE=0;SR=12;ALG=PROD;AF=3.419e-05;NSAMP=1;MSQ=302.71;RECLASSIFIED;AC=1;AN=29246;NFAM=1
chr12	77526145	184420_2	N	]chr12:77526065]N	303.58	PASS	SVTYPE=BND;POS=77526065;STRANDS=+-:12;CIPOS=-10,9;CIEND=-10,9;CIPOS95=0,0;CIEND95=0,0;MATEID=184420_1;EVENT=184420;SECONDARY;SU=12;PE=0;SR=12;ALG=PROD;AF=3.419e-05;NSAMP=1;MSQ=302.71;RECLASSIFIED;AC=1;AN=29246;NFAM=1
chr12	77531488	84784_2	N	N[chr5:24409166[	43.05	LOW	SVTYPE=BND;POS=77531488;STRANDS=-+:4;CIPOS=-9,8;CIEND=-9,8;CIPOS95=0,0;CIEND95=0,0;MATEID=84784_1;EVENT=84784;SECONDARY;SU=4;PE=0;SR=4;ALG=PROD;AF=6.839e-05;NSAMP=2;MSQ=16.79;AC=2;AN=29246;NFAM=2
chr12	77537622	184421_1	N	N[chr12:77538083[	423.69	LOW	SVTYPE=BND;POS=77537622;STRANDS=+-:15;CIPOS=-5,4;CIEND=-10,6;CIPOS95=0,0;CIEND95=0,0;MATEID=184421_2;EVENT=184421;SU=15;PE=8;SR=7;ALG=PROD;AF=0.000171;NSAMP=5;MSQ=65;RECLASSIFIED;AC=5;AN=29246;NFAM=5
chr12	77538083	184421_2	N	]chr12:77537622]N	423.69	LOW	SVTYPE=BND;POS=77537622;STRANDS=+-:15;CIPOS=-10,6;CIEND=-5,4;CIPOS95=0,0;CIEND95=0,0;MATEID=184421_1;EVENT=184421;SECONDARY;SU=15;PE=8;SR=7;ALG=PROD;AF=0.000171;NSAMP=5;MSQ=65;RECLASSIFIED;AC=5;AN=29246;NFAM=5
chr12	77539796	184422	N	<DEL>	305.71	PASS	SVTYPE=DEL;POS=77539796;SVLEN=-27318;END=77567114;STRANDS=+-:13;CIPOS=-4,4;CIEND=-6,3;CIPOS95=0,0;CIEND95=0,0;SU=13;PE=7;SR=6;ALG=PROD;AF=3.419e-05;NSAMP=1;MSQ=305.71;AC=1;AN=29246;NFAM=1
chr12	77566369	184425_1	N	N[chr12:77571262[	269226	LOW	SVTYPE=BND;POS=77566369;STRANDS=+-:5;IMPRECISE;CIPOS=-10,669;CIEND=-181,9;CIPOS95=-2,122;CIEND95=-103,1;MATEID=184425_2;EVENT=184425;SU=5;PE=5;SR=0;ALG=PROD;AF=0.07245;NSAMP=2119;MSQ=68.38;RECLASSIFIED;AC=2119;AN=29246;NFAM=1989
chr12	77571262	184425_2	N	]chr12:77566369]N	269226	LOW	SVTYPE=BND;POS=77566369;STRANDS=+-:5;IMPRECISE;CIPOS=-181,9;CIEND=-10,669;CIPOS95=-103,1;CIEND95=-2,122;MATEID=184425_1;EVENT=184425;SECONDARY;SU=5;PE=5;SR=0;ALG=PROD;AF=0.07245;NSAMP=2119;MSQ=68.38;RECLASSIFIED;AC=2119;AN=29246;NFAM=1989
chr12	77593780	184426_1	N	N[chr12:77593840[	6834.63	LOW	SVTYPE=BND;POS=77593780;STRANDS=+-:168;CIPOS=-3,3;CIEND=-3,3;CIPOS95=0,0;CIEND95=0,0;MATEID=184426_2;EVENT=184426;SU=168;PE=3;SR=165;ALG=PROD;AF=0.001436;NSAMP=42;MSQ=151.97;RECLASSIFIED;AC=42;AN=29246;NFAM=42
chr12	77593840	184426_2	N	]chr12:77593780]N	6834.63	LOW	SVTYPE=BND;POS=77593780;STRANDS=+-:168;CIPOS=-3,3;CIEND=-3,3;CIPOS95=0,0;CIEND95=0,0;MATEID=184426_1;EVENT=184426;SECONDARY;SU=168;PE=3;SR=165;ALG=PROD;AF=0.001436;NSAMP=42;MSQ=151.97;RECLASSIFIED;AC=42;AN=29246;NFAM=42
chr12	77629329	472660	N	<DUP>	86.79	PASS	SVTYPE=DUP;POS=77629329;SVLEN=9693;END=77639022;STRANDS=-+:11;CIPOS=-7,3;CIEND=-6,6;CIPOS95=0,0;CIEND95=0,0;SU=11;PE=6;SR=5;ALG=PROD;AF=3.419e-05;NSAMP=1;MSQ=83.89;AC=1;AN=29246;NFAM=1
chr12	77633762	472661	N	<DUP>	429.58	PASS	SVTYPE=DUP;POS=77633762;SVLEN=115746;END=77749508;STRANDS=-+:45;CIPOS=-23,21;CIEND=-22,21;CIPOS95=0,0;CIEND95=0,0;SU=45;PE=23;SR=22;ALG=PROD;AF=6.839e-05;NSAMP=2;MSQ=206.74;AC=2;AN=29246;NFAM=2
chr12	77642776	557811	N	<INV>	116.83	LOW	SVTYPE=INV;POS=77642776;SVLEN=178;END=77642954;STRANDS=++:1,--:3;IMPRECISE;CIPOS=-10,9;CIEND=-10,9;CIPOS95=-3,3;CIEND95=-3,3;SU=4;PE=3;SR=1;ALG=PROD;AF=0.0001026;NSAMP=2;MSQ=45.66;AC=3;AN=29246;NFAM=2
chr12	77645465	184428	N	<DEL>	276.81	PASS	SVTYPE=DEL;POS=77645465;SVLEN=-138;END=77645603;STRANDS=+-:11;CIPOS=-3,2;CIEND=-3,2;CIPOS95=0,0;CIEND95=0,0;SU=11;PE=0;SR=11;ALG=PROD;AF=3.419e-05;NSAMP=1;MSQ=275.65;AC=1;AN=29246;NFAM=1
chr12	77675678	184429	N	<DEL>	260.75	PASS	SVTYPE=DEL;POS=77675678;SVLEN=-2401;END=77678079;STRANDS=+-:11;CIPOS=-5,4;CIEND=-6,2;CIPOS95=0,0;CIEND95=0,0;SU=11;PE=5;SR=6;ALG=PROD;AF=3.419e-05;NSAMP=1;MSQ=260.75;AC=1;AN=29246;NFAM=1
chr12	77685507	61824_2	N	N[chr3:8328873[	20115.8	LOW	SVTYPE=BND;POS=77685507;STRANDS=-+:183;CIPOS=-4,4;CIEND=-4,4;CIPOS95=0,0;CIEND95=0,0;MATEID=61824_1;EVENT=61824;SECONDARY;SU=183;PE=0;SR=183;ALG=PROD;AF=0.01648;NSAMP=482;MSQ=23.16;AC=482;AN=29246;NFAM=477
chr12	77690692	557812	N	<INV>	3.29286e+06	LOW	SVTYPE=INV;POS=77690692;SVLEN=71;END=77690763;STRANDS=++:57583,--:458755;CIPOS=0,0;CIEND=0,0;CIPOS95=0,0;CIEND95=0,0;SU=516338;PE=151198;SR=365140;AF=0.4833;NSAMP=14096;MSQ=135.55;AC=14126;AN=29230;NFAM=13002
chr12	77705239	184430	N	<DEL>	520028	PASS	SVTYPE=DEL;POS=77705239;SVLEN=-1719;END=77706958;STRANDS=+-:19280;CIPOS=0,0;CIEND=0,0;CIPOS95=0,0;CIEND95=0,0;SU=19280;PE=14400;SR=4880;ALG=PROD;AF=0.02937;NSAMP=842;MSQ=447.95;MEDGQR=4.33;Q10GQR=4.08;AC=859;AN=29246;NFAM=809
chr12	77717802	184431	N	<DEL>	764.23	PASS	SVTYPE=DEL;POS=77717802;SVLEN=-19351;END=77737153;STRANDS=+-:35;CIPOS=-26,29;CIEND=-30,28;CIPOS95=0,0;CIEND95=0,0;SU=35;PE=23;SR=12;ALG=PROD;AF=6.839e-05;NSAMP=2;MSQ=382.11;AC=2;AN=29246;NFAM=2
chr12	77728111	184432	N	<DEL>	854.51	PASS	SVTYPE=DEL;POS=77728111;SVLEN=-1673;END=77729784;STRANDS=+-:35;CIPOS=-2,1;CIEND=-10,7;CIPOS95=0,0;CIEND95=0,0;SU=35;PE=23;SR=12;ALG=PROD;AF=3.419e-05;NSAMP=1;MSQ=854.33;AC=1;AN=29246;NFAM=1
chr12	77739116	184433_1	N	N[chr12:77739175[	3767.49	LOW	SVTYPE=BND;POS=77739116;STRANDS=+-:151;CIPOS=-3,2;CIEND=-3,3;CIPOS95=0,0;CIEND95=0,0;MATEID=184433_2;EVENT=184433;SU=151;PE=0;SR=151;ALG=PROD;AF=0.0006497;NSAMP=19;MSQ=174.79;RECLASSIFIED;AC=19;AN=29246;NFAM=18
chr12	77739175	184433_2	N	]chr12:77739116]N	3767.49	LOW	SVTYPE=BND;POS=77739116;STRANDS=+-:151;CIPOS=-3,3;CIEND=-3,2;CIPOS95=0,0;CIEND95=0,0;MATEID=184433_1;EVENT=184433;SECONDARY;SU=151;PE=0;SR=151;ALG=PROD;AF=0.0006497;NSAMP=19;MSQ=174.79;RECLASSIFIED;AC=19;AN=29246;NFAM=18
chr12	77744172	27048_1	N	[chr13:112480319[N	7.16	LOW	SVTYPE=BND;POS=77744172;STRANDS=--:5;IMPRECISE;CIPOS=-10,9;CIEND=-10,7;CIPOS95=-1,0;CIEND95=-1,0;MATEID=27048_2;EVENT=27048;SU=5;PE=2;SR=3;ALG=PROD;AF=3.42e-05;NSAMP=1;MSQ=6.88;AC=1;AN=29244;NFAM=1
chr12	77761361	27651_1	N	N]chr15:85298491]	7881.01	LOW	SVTYPE=BND;POS=77761361;STRANDS=++:1178;CIPOS=0,0;CIEND=0,0;CIPOS95=0,0;CIEND95=0,0;MATEID=27651_2;EVENT=27651;SU=1178;PE=0;SR=1178;ALG=PROD;AF=0.008924;NSAMP=261;MSQ=24.09;AC=261;AN=29246;NFAM=261
chr12	77771514	184418_2	N	]chr12:77501646]N	62.81	LOW	SVTYPE=BND;POS=77501646;STRANDS=+-:5;IMPRECISE;CIPOS=-521,9;CIEND=-10,614;CIPOS95=-117,2;CIEND95=-1,136;MATEID=184418_1;EVENT=184418;SECONDARY;SU=5;PE=5;SR=0;ALG=PROD;AF=3.419e-05;NSAMP=1;MSQ=62.81;RECLASSIFIED;AC=1;AN=29246;NFAM=1
chr12	77774067	184435	N	<DEL>	629.59	PASS	SVTYPE=DEL;POS=77774067;SVLEN=-4748;END=77778815;STRANDS=+-:25;CIPOS=-10,9;CIEND=-4,2;CIPOS95=0,0;CIEND95=0,0;SU=25;PE=17;SR=8;ALG=PROD;AF=3.419e-05;NSAMP=1;MSQ=629.59;AC=1;AN=29246;NFAM=1
chr12	77777102	472662_1	N	]chr12:77780357]N	198.58	LOW	SVTYPE=BND;POS=77777102;STRANDS=-+:18;CIPOS=-10,9;CIEND=-10,9;CIPOS95=0,0;CIEND95=0,0;MATEID=472662_2;EVENT=472662;SU=18;PE=9;SR=9;ALG=PROD;AF=3.419e-05;NSAMP=1;MSQ=198.58;RECLASSIFIED;AC=1;AN=29246;NFAM=1
chr12	77777277	184436	N	<DEL>	1169	PASS	SVTYPE=DEL;POS=77777277;SVLEN=-4619;END=77781896;STRANDS=+-:48;CIPOS=-30,29;CIEND=-23,21;CIPOS95=0,0;CIEND95=0,0;SU=48;PE=25;SR=23;ALG=PROD;AF=3.419e-05;NSAMP=1;MSQ=545.61;AC=1;AN=29246;NFAM=1
chr12	77777730	184437_1	N	N[chr12:77780443[	221.55	LOW	SVTYPE=BND;POS=77777730;STRANDS=+-:15;CIPOS=-4,4;CIEND=-10,9;CIPOS95=0,0;CIEND95=0,0;MATEID=184437_2;EVENT=184437;SU=15;PE=9;SR=6;ALG=PROD;AF=3.419e-05;NSAMP=1;MSQ=221.55;RECLASSIFIED;AC=1;AN=29246;NFAM=1
chr12	77780357	472662_2	N	N[chr12:77777102[	198.58	LOW	SVTYPE=BND;POS=77777102;STRANDS=-+:18;CIPOS=-10,9;CIEND=-10,9;CIPOS95=0,0;CIEND95=0,0;MATEID=472662_1;EVENT=472662;SECONDARY;SU=18;PE=9;SR=9;ALG=PROD;AF=3.419e-05;NSAMP=1;MSQ=198.58;RECLASSIFIED;AC=1;AN=29246;NFAM=1
chr12	77780443	184437_2	N	]chr12:77777730]N	221.55	LOW	SVTYPE=BND;POS=77777730;STRANDS=+-:15;CIPOS=-10,9;CIEND=-4,4;CIPOS95=0,0;CIEND95=0,0;MATEID=184437_1;EVENT=184437;SECONDARY;SU=15;PE=9;SR=6;ALG=PROD;AF=3.419e-05;NSAMP=1;MSQ=221.55;RECLASSIFIED;AC=1;AN=29246;NFAM=1
chr12	77787883	184438	N	<DEL>	383.48	PASS	SVTYPE=DEL;POS=77787883;SVLEN=-3237;END=77791120;STRANDS=+-:14;IMPRECISE;CIPOS=-10,9;CIEND=-10,9;CIPOS95=-1,2;CIEND95=-3,1;SU=14;PE=13;SR=1;ALG=PROD;AF=3.419e-05;NSAMP=1;MSQ=383.48;AC=1;AN=29246;NFAM=1
chr12	77794838	29625_1	N	]chr22:39055971]N	320.42	PASS	SVTYPE=BND;POS=77794838;STRANDS=-+:18;IMPRECISE;CIPOS=-237,9;CIEND=-7,289;CIPOS95=-45,1;CIEND95=0,73;MATEID=29625_2;EVENT=29625;SU=18;PE=18;SR=0;ALG=PROD;AF=3.419e-05;NSAMP=1;MSQ=320.42;AC=1;AN=29246;NFAM=1
chr12	77794852	29624_1	N	N[chr22:39044938[	29.49	LOW	SVTYPE=BND;POS=77794852;STRANDS=+-:7;IMPRECISE;CIPOS=-6,468;CIEND=-210,9;CIPOS95=0,145;CIEND95=-64,1;MATEID=29624_2;EVENT=29624;SU=7;PE=7;SR=0;ALG=PROD;AF=3.419e-05;NSAMP=1;MSQ=29.49;AC=1;AN=29246;NFAM=1
chr12	77797727	184439	N	<DEL>	237.92	PASS	SVTYPE=DEL;POS=77797727;SVLEN=-178;END=77797905;STRANDS=+-:10;CIPOS=-10,9;CIEND=-10,9;CIPOS95=0,0;CIEND95=0,0;SU=10;PE=0;SR=10;ALG=PROD;AF=6.839e-05;NSAMP=2;MSQ=118.36;AC=2;AN=29246;NFAM=2
chr12	77801556	472663	N	<DUP>	313.39	PASS	SVTYPE=DUP;POS=77801556;SVLEN=9697;END=77811253;STRANDS=-+:27;CIPOS=-10,9;CIEND=-2,1;CIPOS95=0,0;CIEND95=0,0;SU=27;PE=14;SR=13;ALG=PROD;AF=3.42e-05;NSAMP=1;MSQ=280.05;AC=1;AN=29240;NFAM=1
chr12	77805850	184440_1	N	N[chr12:77805934[	251.74	PASS	SVTYPE=BND;POS=77805850;STRANDS=+-:8;CIPOS=-10,9;CIEND=-10,9;CIPOS95=0,0;CIEND95=0,0;MATEID=184440_2;EVENT=184440;SU=8;PE=0;SR=8;ALG=PROD;AF=3.419e-05;NSAMP=1;MSQ=251.73;RECLASSIFIED;AC=1;AN=29246;NFAM=1
chr12	77805934	184440_2	N	]chr12:77805850]N	251.74	PASS	SVTYPE=BND;POS=77805850;STRANDS=+-:8;CIPOS=-10,9;CIEND=-10,9;CIPOS95=0,0;CIEND95=0,0;MATEID=184440_1;EVENT=184440;SECONDARY;SU=8;PE=0;SR=8;ALG=PROD;AF=3.419e-05;NSAMP=1;MSQ=251.73;RECLASSIFIED;AC=1;AN=29246;NFAM=1
chr12	77810264	26689_1	N	N]chr13:88949413]	825.87	LOW	SVTYPE=BND;POS=77810264;STRANDS=++:77;CIPOS=-10,9;CIEND=-10,9;CIPOS95=0,0;CIEND95=0,0;MATEID=26689_2;EVENT=26689;SU=77;PE=57;SR=20;ALG=PROD;AF=0.0001026;NSAMP=3;MSQ=170.49;AC=3;AN=29246;NFAM=3
chr12	77810270	26991_1	N	[chr13:88922975[N	665.03	LOW	SVTYPE=BND;POS=77810270;STRANDS=--:34;IMPRECISE;CIPOS=-276,21;CIEND=-305,29;CIPOS95=-26,21;CIEND95=-23,23;MATEID=26991_2;EVENT=26991;SU=34;PE=34;SR=0;ALG=PROD;AF=0.0001026;NSAMP=3;MSQ=189.74;AC=3;AN=29246;NFAM=3
chr12	77818414	472664_1	N	]chr12:77819498]N	147.96	LOW	SVTYPE=BND;POS=77818414;STRANDS=-+:12;CIPOS=-5,2;CIEND=-10,9;CIPOS95=0,0;CIEND95=0,0;MATEID=472664_2;EVENT=472664;SU=12;PE=5;SR=7;ALG=PROD;AF=3.42e-05;NSAMP=1;MSQ=131.33;RECLASSIFIED;AC=1;AN=29244;NFAM=1
chr12	77818514	557813_1	N	N]chr12:77821797]	131	LOW	SVTYPE=BND;POS=77818514;STRANDS=++:12;CIPOS=-4,3;CIEND=-10,9;CIPOS95=0,0;CIEND95=0,0;MATEID=557813_2;EVENT=557813;SU=12;PE=3;SR=9;ALG=PROD;AF=3.42e-05;NSAMP=1;MSQ=119.54;AC=1;AN=29244;NFAM=1
chr12	77819498	472664_2	N	N[chr12:77818414[	147.96	LOW	SVTYPE=BND;POS=77818414;STRANDS=-+:12;CIPOS=-10,9;CIEND=-5,2;CIPOS95=0,0;CIEND95=0,0;MATEID=472664_1;EVENT=472664;SECONDARY;SU=12;PE=5;SR=7;ALG=PROD;AF=3.42e-05;NSAMP=1;MSQ=131.33;RECLASSIFIED;AC=1;AN=29244;NFAM=1
chr12	77819521	557814_1	N	[chr12:77821580[N	381.37	PASS	SVTYPE=BND;POS=77819521;STRANDS=--:20;CIPOS=-5,2;CIEND=-5,1;CIPOS95=0,0;CIEND95=0,0;MATEID=557814_2;EVENT=557814;SU=20;PE=13;SR=7;ALG=PROD;AF=3.419e-05;NSAMP=1;MSQ=368.58;AC=1;AN=29246;NFAM=1
chr12	77821580	557814_2	N	[chr12:77819521[N	381.37	PASS	SVTYPE=BND;POS=77821580;STRANDS=--:20;CIPOS=-5,1;CIEND=-5,2;CIPOS95=0,0;CIEND95=0,0;MATEID=557814_1;EVENT=557814;SECONDARY;SU=20;PE=13;SR=7;ALG=PROD;AF=3.419e-05;NSAMP=1;MSQ=368.58;AC=1;AN=29246;NFAM=1
chr12	77821797	557813_2	N	N]chr12:77818514]	131	LOW	SVTYPE=BND;POS=77821797;STRANDS=++:12;CIPOS=-10,9;CIEND=-4,3;CIPOS95=0,0;CIEND95=0,0;MATEID=557813_1;EVENT=557813;SECONDARY;SU=12;PE=3;SR=9;ALG=PROD;AF=3.42e-05;NSAMP=1;MSQ=119.54;AC=1;AN=29244;NFAM=1
chr12	77831236	19059_2	N	N[chr10:99778434[	6424.26	LOW	SVTYPE=BND;POS=77831236;STRANDS=-+:17;CIPOS=-10,9;CIEND=-10,9;CIPOS95=0,0;CIEND95=0,0;MATEID=19059_1;EVENT=19059;SECONDARY;SU=17;PE=0;SR=17;ALG=PROD;AF=0.00718;NSAMP=210;MSQ=20.64;AC=210;AN=29246;NFAM=208
chr12	77831820	184442	N	<DEL>	692.52	PASS	SVTYPE=DEL;POS=77831820;SVLEN=-1731;END=77833551;STRANDS=+-:25;CIPOS=-10,9;CIEND=-6,9;CIPOS95=0,0;CIEND95=0,0;SU=25;PE=16;SR=9;ALG=PROD;AF=3.419e-05;NSAMP=1;MSQ=692.52;AC=1;AN=29246;NFAM=1
chr12	77855178	184443_1	N	N[chr12:77855434[	235.5	LOW	SVTYPE=BND;POS=77855178;STRANDS=+-:9;CIPOS=-10,9;CIEND=-10,9;CIPOS95=0,0;CIEND95=0,0;MATEID=184443_2;EVENT=184443;SU=9;PE=2;SR=7;ALG=PROD;AF=3.419e-05;NSAMP=1;MSQ=230.56;RECLASSIFIED;AC=1;AN=29246;NFAM=1
chr12	77855434	184443_2	N	]chr12:77855178]N	235.5	LOW	SVTYPE=BND;POS=77855178;STRANDS=+-:9;CIPOS=-10,9;CIEND=-10,9;CIPOS95=0,0;CIEND95=0,0;MATEID=184443_1;EVENT=184443;SECONDARY;SU=9;PE=2;SR=7;ALG=PROD;AF=3.419e-05;NSAMP=1;MSQ=230.56;RECLASSIFIED;AC=1;AN=29246;NFAM=1
chr12	77873774	74296_2	N	N[chr4:28944515[	204.98	LOW	SVTYPE=BND;POS=77873774;STRANDS=-+:4;CIPOS=-9,8;CIEND=-9,8;CIPOS95=0,0;CIEND95=0,0;MATEID=74296_1;EVENT=74296;SECONDARY;SU=4;PE=0;SR=4;ALG=PROD;AF=0.0002735;NSAMP=8;MSQ=13.09;AC=8;AN=29246;NFAM=8
chr12	77875455	184444	N	<DEL>	227.49	PASS	SVTYPE=DEL;POS=77875455;SVLEN=-7846;END=77883301;STRANDS=+-:14;CIPOS=-30,29;CIEND=-26,29;CIPOS95=0,0;CIEND95=0,0;SU=14;PE=9;SR=5;ALG=PROD;AF=6.839e-05;NSAMP=2;MSQ=113.75;AC=2;AN=29246;NFAM=2
chr12	77896263	557815_1	N	N]chr12:77896365]	59.37	LOW	SVTYPE=BND;POS=77896263;STRANDS=++:5;IMPRECISE;CIPOS=-9,6;CIEND=-8,0;CIPOS95=-1,0;CIEND95=-8,0;MATEID=557815_2;EVENT=557815;SU=5;PE=1;SR=4;ALG=PROD;AF=0.0001026;NSAMP=3;MSQ=15.14;AC=3;AN=29246;NFAM=3
chr12	77896365	557815_2	N	N]chr12:77896263]	59.37	LOW	SVTYPE=BND;POS=77896365;STRANDS=++:5;IMPRECISE;CIPOS=-8,0;CIEND=-9,6;CIPOS95=-8,0;CIEND95=-1,0;MATEID=557815_1;EVENT=557815;SECONDARY;SU=5;PE=1;SR=4;ALG=PROD;AF=0.0001026;NSAMP=3;MSQ=15.14;AC=3;AN=29246;NFAM=3
chr12	77937521	61827_2	N	]chr3:143122970]N	2010.48	PASS	SVTYPE=BND;POS=77937521;STRANDS=+-:109;IMPRECISE;CIPOS=-256,43;CIEND=-45,308;CIPOS95=-20,20;CIEND95=-17,17;MATEID=61827_1;EVENT=61827;SECONDARY;SU=109;PE=109;SR=0;ALG=PROD;AF=6.839e-05;NSAMP=2;MSQ=289.08;AC=2;AN=29246;NFAM=1
chr12	77937529	61826_2	N	N[chr3:143119714[	2887.97	PASS	SVTYPE=BND;POS=77937529;STRANDS=-+:165;CIPOS=-43,42;CIEND=-43,41;CIPOS95=0,0;CIEND95=0,0;MATEID=61826_1;EVENT=61826;SECONDARY;SU=165;PE=107;SR=58;ALG=PROD;AF=6.839e-05;NSAMP=2;MSQ=533.34;AC=2;AN=29246;NFAM=1
chr12	77942309	184445_1	N	N[chr12:77943426[	4440.39	LOW	SVTYPE=BND;POS=77942309;STRANDS=+-:147;IMPRECISE;CIPOS=-13,284;CIEND=-390,3;CIPOS95=-7,7;CIEND95=-24,3;MATEID=184445_2;EVENT=184445;SU=147;PE=147;SR=0;ALG=PROD;AF=0.0005129;NSAMP=15;MSQ=160.46;RECLASSIFIED;AC=15;AN=29246;NFAM=15
chr12	77943426	184445_2	N	]chr12:77942309]N	4440.39	LOW	SVTYPE=BND;POS=77942309;STRANDS=+-:147;IMPRECISE;CIPOS=-390,3;CIEND=-13,284;CIPOS95=-24,3;CIEND95=-7,7;MATEID=184445_1;EVENT=184445;SECONDARY;SU=147;PE=147;SR=0;ALG=PROD;AF=0.0005129;NSAMP=15;MSQ=160.46;RECLASSIFIED;AC=15;AN=29246;NFAM=15
chr12	77956869	102479_2	N	[chr7:81418969[N	151003	PASS	SVTYPE=BND;POS=77956869;STRANDS=--:920;CIPOS=0,0;CIEND=0,0;CIPOS95=0,0;CIEND95=0,0;MATEID=102479_1;EVENT=102479;SECONDARY;SU=920;PE=0;SR=920;ALG=PROD;AF=0.005813;NSAMP=170;MSQ=505.87;AC=170;AN=29246;NFAM=166
chr12	77977161	184446	N	<DEL>	581.37	PASS	SVTYPE=DEL;POS=77977161;SVLEN=-107;END=77977268;STRANDS=+-:23;CIPOS=-24,23;CIEND=-24,23;CIPOS95=0,0;CIEND95=0,0;SU=23;PE=0;SR=23;ALG=PROD;AF=6.839e-05;NSAMP=2;MSQ=149.82;AC=2;AN=29246;NFAM=2
chr12	77977691	27262_1	N	]chr14:72475849]N	4180.6	LOW	SVTYPE=BND;POS=77977691;STRANDS=-+:4;CIPOS=-9,8;CIEND=-9,8;CIPOS95=0,0;CIEND95=0,0;MATEID=27262_2;EVENT=27262;SU=4;PE=0;SR=4;ALG=PROD;AF=0.003385;NSAMP=99;MSQ=22.68;AC=99;AN=29246;NFAM=97
chr12	77979013	184447	N	<DEL>	3653.65	PASS	SVTYPE=DEL;POS=77979013;SVLEN=-860;END=77979873;STRANDS=+-:146;CIPOS=-6,5;CIEND=-10,7;CIPOS95=0,0;CIEND95=0,0;SU=146;PE=91;SR=55;ALG=PROD;AF=6.839e-05;NSAMP=2;MSQ=611.49;AC=2;AN=29246;NFAM=2
chr12	77980733	557816	N	<INV>	74.47	LOW	SVTYPE=INV;POS=77980733;SVLEN=156;END=77980889;STRANDS=++:1,--:3;IMPRECISE;CIPOS=-21,0;CIEND=-50,13;CIPOS95=-21,0;CIEND95=-46,4;SU=4;PE=4;SR=0;ALG=PROD;AF=3.42e-05;NSAMP=1;MSQ=56.86;AC=1;AN=29244;NFAM=1
chr12	77982218	184448	N	<DEL>	5.84115e+06	PASS	SVTYPE=DEL;POS=77982218;SVLEN=-185;END=77982403;STRANDS=+-:163565;CIPOS=0,0;CIEND=0,0;CIPOS95=0,0;CIEND95=0,0;SU=163565;PE=3093;SR=160472;AF=0.3522;NSAMP=8365;MSQ=402.39;MEDGQR=12.35;Q10GQR=3.63;AC=10300;AN=29246;NFAM=7740
chr12	77989049	184449	N	<DEL>	3529.36	PASS	SVTYPE=DEL;POS=77989049;SVLEN=-538;END=77989587;STRANDS=+-:79;CIPOS=-7,6;CIEND=-7,6;CIPOS95=0,0;CIEND95=0,0;SU=79;PE=27;SR=52;ALG=PROD;AF=3.419e-05;NSAMP=1;MSQ=4.64;AC=1;AN=29246;NFAM=1
chr12	77990098	557818	N	<INV>	8.8059e+06	LOW	SVTYPE=INV;POS=77990098;SVLEN=4399;END=77994497;STRANDS=++:396284,--:2;CIPOS=0,0;CIEND=0,0;CIPOS95=0,0;CIEND95=0,0;SU=396286;PE=221570;SR=174716;AF=0.288;NSAMP=8409;MSQ=646.62;AC=8422;AN=29246;NFAM=7960
chr12	77990109	557817	N	<INV>	4.44752e+06	LOW	SVTYPE=INV;POS=77990109;SVLEN=3955;END=77994064;STRANDS=++:3,--:378020;CIPOS=0,0;CIEND=0,0;CIPOS95=0,0;CIEND95=0,0;SU=378023;PE=209716;SR=168307;AF=0.2866;NSAMP=8363;MSQ=323.14;AC=8381;AN=29246;NFAM=7916
chr12	78003154	27509_1	N	[chr15:48302339[N	239561	LOW	SVTYPE=BND;POS=78003154;STRANDS=--:4;IMPRECISE;CIPOS=-10,9;CIEND=-10,8;CIPOS95=-1,1;CIEND95=-1,0;MATEID=27509_2;EVENT=27509;SU=4;PE=2;SR=2;ALG=PROD;AF=0.07533;NSAMP=2203;MSQ=62.02;AC=2203;AN=29246;NFAM=2113
chr12	78004152	184450_1	N	N[chr12:78004229[	126.72	LOW	SVTYPE=BND;POS=78004152;STRANDS=+-:4;CIPOS=-9,8;CIEND=-9,8;CIPOS95=0,0;CIEND95=0,0;MATEID=184450_2;EVENT=184450;SU=4;PE=0;SR=4;ALG=PROD;AF=3.419e-05;NSAMP=1;MSQ=125.87;RECLASSIFIED;AC=1;AN=29246;NFAM=1
chr12	78004229	184450_2	N	]chr12:78004152]N	126.72	LOW	SVTYPE=BND;POS=78004152;STRANDS=+-:4;CIPOS=-9,8;CIEND=-9,8;CIPOS95=0,0;CIEND95=0,0;MATEID=184450_1;EVENT=184450;SECONDARY;SU=4;PE=0;SR=4;ALG=PROD;AF=3.419e-05;NSAMP=1;MSQ=125.87;RECLASSIFIED;AC=1;AN=29246;NFAM=1
chr12	78023054	184452	N	<DEL>	1348.85	PASS	SVTYPE=DEL;POS=78023054;SVLEN=-1545;END=78024599;STRANDS=+-:54;CIPOS=-24,25;CIEND=-30,29;CIPOS95=0,0;CIEND95=0,0;SU=54;PE=35;SR=19;ALG=PROD;AF=3.419e-05;NSAMP=1;MSQ=791.4;AC=1;AN=29246;NFAM=1
chr12	78033548	184454_1	N	N[chr12:78033936[	3951.73	LOW	SVTYPE=BND;POS=78033548;STRANDS=+-:72;CIPOS=-10,8;CIEND=-5,4;CIPOS95=0,0;CIEND95=0,0;MATEID=184454_2;EVENT=184454;SU=72;PE=18;SR=54;ALG=PROD;AF=0.001265;NSAMP=37;MSQ=58.63;RECLASSIFIED;AC=37;AN=29246;NFAM=37
chr12	78033936	184454_2	N	]chr12:78033548]N	3951.73	LOW	SVTYPE=BND;POS=78033548;STRANDS=+-:72;CIPOS=-5,4;CIEND=-10,8;CIPOS95=0,0;CIEND95=0,0;MATEID=184454_1;EVENT=184454;SECONDARY;SU=72;PE=18;SR=54;ALG=PROD;AF=0.001265;NSAMP=37;MSQ=58.63;RECLASSIFIED;AC=37;AN=29246;NFAM=37
chr12	78062592	184455_1	N	N[chr12:78062642[	629.57	LOW	SVTYPE=BND;POS=78062592;STRANDS=+-:23;CIPOS=-25,24;CIEND=-25,24;CIPOS95=0,0;CIEND95=0,0;MATEID=184455_2;EVENT=184455;SU=23;PE=0;SR=23;ALG=PROD;AF=0.0001368;NSAMP=4;MSQ=146.84;RECLASSIFIED;AC=4;AN=29242;NFAM=4
chr12	78062642	184455_2	N	]chr12:78062592]N	629.57	LOW	SVTYPE=BND;POS=78062592;STRANDS=+-:23;CIPOS=-25,24;CIEND=-25,24;CIPOS95=0,0;CIEND95=0,0;MATEID=184455_1;EVENT=184455;SECONDARY;SU=23;PE=0;SR=23;ALG=PROD;AF=0.0001368;NSAMP=4;MSQ=146.84;RECLASSIFIED;AC=4;AN=29242;NFAM=4
```
