## Supplementary File 1 for "Mapping and characterization of structural variation in 17,795 deeply sequenced human genomes": B38.callset.public.vcf (part 130 of 199)

```
chr12	78068648	109963_2	N	N[chr8:102631767[	147.97	LOW	SVTYPE=BND;POS=78068648;STRANDS=-+:4;CIPOS=-9,8;CIEND=-9,8;CIPOS95=0,0;CIEND95=0,0;MATEID=109963_1;EVENT=109963;SECONDARY;SU=4;PE=0;SR=4;ALG=PROD;AF=0.0002052;NSAMP=6;MSQ=13.43;AC=6;AN=29246;NFAM=6
chr12	78073628	557819_1	N	[chr12:78498164[N	200.98	LOW	SVTYPE=BND;POS=78073628;STRANDS=--:17;IMPRECISE;CIPOS=-233,29;CIEND=-429,29;CIPOS95=-28,28;CIEND95=-75,29;MATEID=557819_2;EVENT=557819;SU=17;PE=17;SR=0;ALG=PROD;AF=0.000171;NSAMP=5;MSQ=34.07;AC=5;AN=29246;NFAM=5
chr12	78091704	557820	N	<INV>	100.31	LOW	SVTYPE=INV;POS=78091704;SVLEN=803;END=78092507;STRANDS=++:1,--:4;IMPRECISE;CIPOS=-106,9;CIEND=-1,0;CIPOS95=-89,0;CIEND95=-1,0;SU=5;PE=5;SR=0;ALG=PROD;AF=0.0002052;NSAMP=6;MSQ=14.26;AC=6;AN=29246;NFAM=6
chr12	78095045	61828_2	N	[chr3:131203808[N	11920.8	LOW	SVTYPE=BND;POS=78095045;STRANDS=--:38;CIPOS=-4,8;CIEND=-5,8;CIPOS95=0,0;CIEND95=0,0;MATEID=61828_1;EVENT=61828;SECONDARY;SU=38;PE=0;SR=38;ALG=PROD;AF=0.01005;NSAMP=292;MSQ=29.28;AC=294;AN=29246;NFAM=288
chr12	78095065	28856_1	N	N[chr19:22347454[	1236.54	LOW	SVTYPE=BND;POS=78095065;STRANDS=+-:42;CIPOS=-10,9;CIEND=-10,6;CIPOS95=0,0;CIEND95=0,0;MATEID=28856_2;EVENT=28856;SU=42;PE=35;SR=7;ALG=PROD;AF=0.001368;NSAMP=40;MSQ=19.39;AC=40;AN=29246;NFAM=40
chr12	78117165	84786_2	N	[chr5:113386755[N	6915.86	LOW	SVTYPE=BND;POS=78117165;STRANDS=--:101;CIPOS=-9,1;CIEND=-8,8;CIPOS95=0,0;CIEND95=0,0;MATEID=84786_1;EVENT=84786;SECONDARY;SU=101;PE=0;SR=101;ALG=PROD;AF=0.007488;NSAMP=219;MSQ=20.38;AC=219;AN=29246;NFAM=218
chr12	78126797	472665	N	<DUP>	108.18	PASS	SVTYPE=DUP;POS=78126797;SVLEN=252;END=78127049;STRANDS=-+:8;CIPOS=-10,9;CIEND=-10,6;CIPOS95=0,0;CIEND95=0,0;SU=8;PE=0;SR=8;ALG=PROD;AF=3.42e-05;NSAMP=1;MSQ=81.34;AC=1;AN=29240;NFAM=1
chr12	78142683	184456_1	N	N[chr12:78142737[	1.24567e+06	LOW	SVTYPE=BND;POS=78142683;STRANDS=+-:21788;CIPOS=0,0;CIEND=0,0;CIPOS95=0,0;CIEND95=0,0;MATEID=184456_2;EVENT=184456;SU=21788;PE=166;SR=21622;ALG=PROD;AF=0.2655;NSAMP=6056;MSQ=127.88;RECLASSIFIED;AC=7765;AN=29244;NFAM=5680
chr12	78142693	184457_1	N	N[chr12:110382461[	297285	LOW	SVTYPE=BND;POS=78142693;STRANDS=+-:26;CIPOS=-9,8;CIEND=-9,8;CIPOS95=0,0;CIEND95=0,0;MATEID=184457_2;EVENT=184457;SU=26;PE=0;SR=26;ALG=PROD;AF=0.1287;NSAMP=3579;MSQ=49.88;RECLASSIFIED;AC=3765;AN=29246;NFAM=3386
chr12	78142737	184456_2	N	]chr12:78142683]N	1.24567e+06	LOW	SVTYPE=BND;POS=78142683;STRANDS=+-:21788;CIPOS=0,0;CIEND=0,0;CIPOS95=0,0;CIEND95=0,0;MATEID=184456_1;EVENT=184456;SECONDARY;SU=21788;PE=166;SR=21622;ALG=PROD;AF=0.2655;NSAMP=6056;MSQ=127.88;RECLASSIFIED;AC=7765;AN=29244;NFAM=5680
chr12	78149394	184458	N	<DEL>	836.43	PASS	SVTYPE=DEL;POS=78149394;SVLEN=-90;END=78149484;STRANDS=+-:33;CIPOS=-30,26;CIEND=-22,21;CIPOS95=0,0;CIEND95=0,0;SU=33;PE=0;SR=33;ALG=PROD;AF=3.419e-05;NSAMP=1;MSQ=374.72;AC=1;AN=29246;NFAM=1
chr12	78150670	23181_2	N	N[chr11:128105488[	4018.74	LOW	SVTYPE=BND;POS=78150670;STRANDS=-+:9;CIPOS=-29,28;CIEND=-29,28;CIPOS95=0,0;CIEND95=0,0;MATEID=23181_1;EVENT=23181;SECONDARY;SU=9;PE=0;SR=9;ALG=PROD;AF=0.003761;NSAMP=110;MSQ=28.9;AC=110;AN=29246;NFAM=108
chr12	78154188	184459_1	N	N[chr12:78154361[	267.64	LOW	SVTYPE=BND;POS=78154188;STRANDS=+-:7;CIPOS=-10,9;CIEND=-10,9;CIPOS95=0,0;CIEND95=0,0;MATEID=184459_2;EVENT=184459;SU=7;PE=1;SR=6;ALG=PROD;AF=6.84e-05;NSAMP=2;MSQ=4.68;RECLASSIFIED;AC=2;AN=29240;NFAM=2
chr12	78154361	184459_2	N	]chr12:78154188]N	267.64	LOW	SVTYPE=BND;POS=78154188;STRANDS=+-:7;CIPOS=-10,9;CIEND=-10,9;CIPOS95=0,0;CIEND95=0,0;MATEID=184459_1;EVENT=184459;SECONDARY;SU=7;PE=1;SR=6;ALG=PROD;AF=6.84e-05;NSAMP=2;MSQ=4.68;RECLASSIFIED;AC=2;AN=29240;NFAM=2
chr12	78160421	23182_2	N	N[chr11:114175979[	1120.93	LOW	SVTYPE=BND;POS=78160421;STRANDS=-+:9;IMPRECISE;CIPOS=-27,29;CIEND=-29,28;CIPOS95=-2,2;CIEND95=0,0;MATEID=23182_1;EVENT=23182;SECONDARY;SU=9;PE=0;SR=9;ALG=PROD;AF=0.0005471;NSAMP=16;MSQ=19.18;AC=16;AN=29246;NFAM=16
chr12	78162903	184460	N	<DEL>	941.42	PASS	SVTYPE=DEL;POS=78162903;SVLEN=-53;END=78162956;STRANDS=+-:20;CIPOS=-10,9;CIEND=-10,9;CIPOS95=0,0;CIEND95=0,0;SU=20;PE=2;SR=18;ALG=PROD;AF=0.000171;NSAMP=5;MSQ=133.67;AC=5;AN=29246;NFAM=5
chr12	78175721	184461_1	N	N[chr12:78175820[	1803.67	LOW	SVTYPE=BND;POS=78175721;STRANDS=+-:350;CIPOS=-2,2;CIEND=-2,2;CIPOS95=0,0;CIEND95=0,0;MATEID=184461_2;EVENT=184461;SU=350;PE=2;SR=348;ALG=PROD;AF=0.002599;NSAMP=76;MSQ=17.41;RECLASSIFIED;AC=76;AN=29246;NFAM=76
chr12	78175820	184461_2	N	]chr12:78175721]N	1803.67	LOW	SVTYPE=BND;POS=78175721;STRANDS=+-:350;CIPOS=-2,2;CIEND=-2,2;CIPOS95=0,0;CIEND95=0,0;MATEID=184461_1;EVENT=184461;SECONDARY;SU=350;PE=2;SR=348;ALG=PROD;AF=0.002599;NSAMP=76;MSQ=17.41;RECLASSIFIED;AC=76;AN=29246;NFAM=76
chr12	78176683	184462_1	N	N[chr12:78176991[	1179.16	LOW	SVTYPE=BND;POS=78176683;STRANDS=+-:25;CIPOS=-25,24;CIEND=-26,24;CIPOS95=0,0;CIEND95=0,0;MATEID=184462_2;EVENT=184462;SU=25;PE=2;SR=23;ALG=PROD;AF=0.000171;NSAMP=5;MSQ=10.83;RECLASSIFIED;AC=5;AN=29246;NFAM=5
chr12	78176991	184462_2	N	]chr12:78176683]N	1179.16	LOW	SVTYPE=BND;POS=78176683;STRANDS=+-:25;CIPOS=-26,24;CIEND=-25,24;CIPOS95=0,0;CIEND95=0,0;MATEID=184462_1;EVENT=184462;SECONDARY;SU=25;PE=2;SR=23;ALG=PROD;AF=0.000171;NSAMP=5;MSQ=10.83;RECLASSIFIED;AC=5;AN=29246;NFAM=5
chr12	78202831	184463_1	N	N[chr12:78203185[	1286.9	LOW	SVTYPE=BND;POS=78202831;STRANDS=+-:14;CIPOS=-4,2;CIEND=-10,9;CIPOS95=0,0;CIEND95=0,0;MATEID=184463_2;EVENT=184463;SU=14;PE=5;SR=9;ALG=PROD;AF=0.0008206;NSAMP=24;MSQ=45.04;RECLASSIFIED;AC=24;AN=29246;NFAM=23
chr12	78203185	184463_2	N	]chr12:78202831]N	1286.9	LOW	SVTYPE=BND;POS=78202831;STRANDS=+-:14;CIPOS=-10,9;CIEND=-4,2;CIPOS95=0,0;CIEND95=0,0;MATEID=184463_1;EVENT=184463;SECONDARY;SU=14;PE=5;SR=9;ALG=PROD;AF=0.0008206;NSAMP=24;MSQ=45.04;RECLASSIFIED;AC=24;AN=29246;NFAM=23
chr12	78214717	472666	N	<DUP>	404.46	PASS	SVTYPE=DUP;POS=78214717;SVLEN=642;END=78215359;STRANDS=-+:47;IMPRECISE;CIPOS=-44,35;CIEND=-31,49;CIPOS95=-1,1;CIEND95=-1,1;SU=47;PE=44;SR=3;ALG=PROD;AF=0.0001026;NSAMP=3;MSQ=109.02;AC=3;AN=29246;NFAM=3
chr12	78217046	28357_1	N	]chr17:54595864]N	119.28	LOW	SVTYPE=BND;POS=78217046;STRANDS=-+:4;IMPRECISE;CIPOS=-29,28;CIEND=-25,20;CIPOS95=0,0;CIEND95=-1,1;MATEID=28357_2;EVENT=28357;SU=4;PE=0;SR=4;ALG=PROD;AF=0.0001368;NSAMP=3;MSQ=19.54;AC=4;AN=29246;NFAM=3
chr12	78217097	2238_2	N	N[chr1:103168220[	5998.72	LOW	SVTYPE=BND;POS=78217097;STRANDS=-+:8;CIPOS=-29,28;CIEND=-29,28;CIPOS95=0,0;CIEND95=0,0;MATEID=2238_1;EVENT=2238;SECONDARY;SU=8;PE=0;SR=8;ALG=PROD;AF=0.00742;NSAMP=216;MSQ=17.56;AC=217;AN=29246;NFAM=211
chr12	78224779	184464_1	N	N[chr12:78227120[	1300.24	PASS	SVTYPE=BND;POS=78224779;STRANDS=+-:65;CIPOS=-30,29;CIEND=-30,29;CIPOS95=0,0;CIEND95=0,0;MATEID=184464_2;EVENT=184464;SU=65;PE=31;SR=34;ALG=PROD;AF=0.0001026;NSAMP=3;MSQ=433.35;RECLASSIFIED;AC=3;AN=29246;NFAM=3
chr12	78224784	472667_1	N	]chr12:78227313]N	672.66	LOW	SVTYPE=BND;POS=78224784;STRANDS=-+:69;CIPOS=-30,29;CIEND=-24,27;CIPOS95=0,0;CIEND95=0,0;MATEID=472667_2;EVENT=472667;SU=69;PE=35;SR=34;ALG=PROD;AF=0.0001026;NSAMP=3;MSQ=223.76;RECLASSIFIED;AC=3;AN=29246;NFAM=3
chr12	78227120	184464_2	N	]chr12:78224779]N	1300.24	PASS	SVTYPE=BND;POS=78224779;STRANDS=+-:65;CIPOS=-30,29;CIEND=-30,29;CIPOS95=0,0;CIEND95=0,0;MATEID=184464_1;EVENT=184464;SECONDARY;SU=65;PE=31;SR=34;ALG=PROD;AF=0.0001026;NSAMP=3;MSQ=433.35;RECLASSIFIED;AC=3;AN=29246;NFAM=3
chr12	78227313	472667_2	N	N[chr12:78224784[	672.66	LOW	SVTYPE=BND;POS=78224784;STRANDS=-+:69;CIPOS=-24,27;CIEND=-30,29;CIPOS95=0,0;CIEND95=0,0;MATEID=472667_1;EVENT=472667;SECONDARY;SU=69;PE=35;SR=34;ALG=PROD;AF=0.0001026;NSAMP=3;MSQ=223.76;RECLASSIFIED;AC=3;AN=29246;NFAM=3
chr12	78233704	184465	N	<DEL>	360.16	PASS	SVTYPE=DEL;POS=78233704;SVLEN=-809;END=78234513;STRANDS=+-:15;IMPRECISE;CIPOS=-10,5;CIEND=-7,3;CIPOS95=-1,0;CIEND95=0,0;SU=15;PE=10;SR=5;ALG=PROD;AF=3.419e-05;NSAMP=1;MSQ=347.67;AC=1;AN=29246;NFAM=1
chr12	78237554	27110_1	N	[chr14:31993920[N	100.17	LOW	SVTYPE=BND;POS=78237554;STRANDS=--:4;IMPRECISE;CIPOS=-726,29;CIEND=-624,29;CIPOS95=-228,29;CIEND95=-183,29;MATEID=27110_2;EVENT=27110;SU=4;PE=4;SR=0;ALG=PROD;AF=6.839e-05;NSAMP=2;MSQ=25.8;AC=2;AN=29246;NFAM=2
chr12	78242294	184466	N	<DEL>	599.53	PASS	SVTYPE=DEL;POS=78242294;SVLEN=-3968;END=78246262;STRANDS=+-:23;CIPOS=-10,9;CIEND=-4,1;CIPOS95=0,0;CIEND95=0,0;SU=23;PE=15;SR=8;ALG=PROD;AF=3.419e-05;NSAMP=1;MSQ=599.53;AC=1;AN=29246;NFAM=1
chr12	78278246	184467_1	N	N[chr12:78279152[	18248.6	PASS	SVTYPE=BND;POS=78278246;STRANDS=+-:790;CIPOS=-2,2;CIEND=-3,1;CIPOS95=0,0;CIEND95=0,0;MATEID=184467_2;EVENT=184467;SU=790;PE=543;SR=247;ALG=PROD;AF=0.0004445;NSAMP=13;MSQ=549.43;RECLASSIFIED;AC=13;AN=29246;NFAM=11
chr12	78278249	472668_1	N	]chr12:78279438]N	10144.6	PASS	SVTYPE=BND;POS=78278249;STRANDS=-+:929;CIPOS=-1,0;CIEND=-1,0;CIPOS95=0,0;CIEND95=0,0;MATEID=472668_2;EVENT=472668;SU=929;PE=537;SR=392;ALG=PROD;AF=0.0004445;NSAMP=13;MSQ=265.94;RECLASSIFIED;AC=13;AN=29246;NFAM=11
chr12	78279152	184467_2	N	]chr12:78278246]N	18248.6	PASS	SVTYPE=BND;POS=78278246;STRANDS=+-:790;CIPOS=-3,1;CIEND=-2,2;CIPOS95=0,0;CIEND95=0,0;MATEID=184467_1;EVENT=184467;SECONDARY;SU=790;PE=543;SR=247;ALG=PROD;AF=0.0004445;NSAMP=13;MSQ=549.43;RECLASSIFIED;AC=13;AN=29246;NFAM=11
chr12	78279438	472668_2	N	N[chr12:78278249[	10144.6	PASS	SVTYPE=BND;POS=78278249;STRANDS=-+:929;CIPOS=-1,0;CIEND=-1,0;CIPOS95=0,0;CIEND95=0,0;MATEID=472668_1;EVENT=472668;SECONDARY;SU=929;PE=537;SR=392;ALG=PROD;AF=0.0004445;NSAMP=13;MSQ=265.94;RECLASSIFIED;AC=13;AN=29246;NFAM=11
chr12	78291179	184469	N	<DEL>	380.67	PASS	SVTYPE=DEL;POS=78291179;SVLEN=-8149;END=78299328;STRANDS=+-:11;IMPRECISE;CIPOS=-10,277;CIEND=-382,9;CIPOS95=-1,82;CIEND95=-85,0;SU=11;PE=11;SR=0;ALG=PROD;AF=3.419e-05;NSAMP=1;MSQ=380.67;AC=1;AN=29246;NFAM=1
chr12	78293269	184470_1	N	N[chr12:78294318[	27288.1	PASS	SVTYPE=BND;POS=78293269;STRANDS=+-:1067;CIPOS=-1,1;CIEND=-2,1;CIPOS95=0,0;CIEND95=0,0;MATEID=184470_2;EVENT=184470;SU=1067;PE=692;SR=375;ALG=PROD;AF=0.000718;NSAMP=21;MSQ=668.77;RECLASSIFIED;AC=21;AN=29246;NFAM=18
chr12	78293481	557822_1	N	[chr12:78294141[N	1987.54	LOW	SVTYPE=BND;POS=78293481;STRANDS=--:173;IMPRECISE;CIPOS=-332,13;CIEND=-116,10;CIPOS95=-18,13;CIEND95=-9,9;MATEID=557822_2;EVENT=557822;SU=173;PE=173;SR=0;ALG=PROD;AF=0.0003761;NSAMP=11;MSQ=91.68;AC=11;AN=29246;NFAM=9
chr12	78293961	557825_1	N	[chr12:78294309[N	318.7	LOW	SVTYPE=BND;POS=78293961;STRANDS=--:17;CIPOS=-27,20;CIEND=-24,22;CIPOS95=0,0;CIEND95=0,0;MATEID=557825_2;EVENT=557825;SU=17;PE=9;SR=8;ALG=PROD;AF=6.839e-05;NSAMP=2;MSQ=149.62;AC=2;AN=29246;NFAM=2
chr12	78294024	184473	N	<DEL>	34376.9	PASS	SVTYPE=DEL;POS=78294024;SVLEN=-5726;END=78299750;STRANDS=+-:1408;CIPOS=-1,1;CIEND=-1,0;CIPOS95=0,0;CIEND95=0,0;SU=1408;PE=875;SR=533;ALG=PROD;AF=0.002154;NSAMP=63;MSQ=407.55;AC=63;AN=29246;NFAM=63
chr12	78294087	109964_2	N	N[chr8:30689815[	52370	LOW	SVTYPE=BND;POS=78294087;STRANDS=++:24,-+:4;IMPRECISE;CIPOS=-49,48;CIEND=-59,48;CIPOS95=-5,5;CIEND95=-30,30;MATEID=109964_1;EVENT=109964;SECONDARY;SU=28;PE=0;SR=28;ALG=SUM;AF=0.03122;NSAMP=913;MSQ=28.49;AC=913;AN=29246;NFAM=890
chr12	78294088	184471_1	N	N[chr12:78294296[	343184	LOW	SVTYPE=BND;POS=78294088;STRANDS=+-:32;IMPRECISE;CIPOS=-43,88;CIEND=-44,43;CIPOS95=-43,65;CIEND95=-14,14;MATEID=184471_2;EVENT=184471;SU=32;PE=2;SR=30;ALG=SUM;AF=0.122;NSAMP=3564;MSQ=51.68;RECLASSIFIED;AC=3569;AN=29246;NFAM=3405
chr12	78294108	557826_1	N	N]chr12:78294241]	4558.06	LOW	SVTYPE=BND;POS=78294108;STRANDS=++:7;IMPRECISE;CIPOS=-30,21;CIEND=-30,617;CIPOS95=-2,2;CIEND95=-30,205;MATEID=557826_2;EVENT=557826;SU=7;PE=7;SR=0;ALG=PROD;AF=0.0009917;NSAMP=29;MSQ=56.31;RETAINED;AC=29;AN=29244;NFAM=26
chr12	78294141	557822_2	N	[chr12:78293481[N	1987.54	LOW	SVTYPE=BND;POS=78294141;STRANDS=--:173;IMPRECISE;CIPOS=-116,10;CIEND=-332,13;CIPOS95=-9,9;CIEND95=-18,13;MATEID=557822_1;EVENT=557822;SECONDARY;SU=173;PE=173;SR=0;ALG=PROD;AF=0.0003761;NSAMP=11;MSQ=91.68;AC=11;AN=29246;NFAM=9
chr12	78294143	557824	N	<INV>	5042.41	LOW	SVTYPE=INV;POS=78294143;SVLEN=165;END=78294308;STRANDS=++:13,--:1;IMPRECISE;CIPOS=-50,692;CIEND=-41,783;CIPOS95=-50,173;CIEND95=-41,170;SU=14;PE=14;SR=0;ALG=SUM;AF=0.002325;NSAMP=68;MSQ=31.09;AC=68;AN=29246;NFAM=65
chr12	78294228	472670_1	N	]chr12:78295031]N	209.77	LOW	SVTYPE=BND;POS=78294228;STRANDS=-+:15;IMPRECISE;CIPOS=-10,9;CIEND=-10,9;CIPOS95=-1,1;CIEND95=-1,1;MATEID=472670_2;EVENT=472670;SU=15;PE=12;SR=3;ALG=PROD;AF=3.419e-05;NSAMP=1;MSQ=4.61;RECLASSIFIED;AC=1;AN=29246;NFAM=1
chr12	78294241	557826_2	N	N]chr12:78294108]	4558.06	LOW	SVTYPE=BND;POS=78294241;STRANDS=++:7;IMPRECISE;CIPOS=-30,617;CIEND=-30,21;CIPOS95=-30,205;CIEND95=-2,2;MATEID=557826_1;EVENT=557826;SECONDARY;SU=7;PE=7;SR=0;ALG=PROD;AF=0.0009917;NSAMP=29;MSQ=56.31;RETAINED;AC=29;AN=29244;NFAM=26
chr12	78294296	184471_2	N	]chr12:78294088]N	343184	LOW	SVTYPE=BND;POS=78294088;STRANDS=+-:32;IMPRECISE;CIPOS=-44,43;CIEND=-43,88;CIPOS95=-14,14;CIEND95=-43,65;MATEID=184471_1;EVENT=184471;SECONDARY;SU=32;PE=2;SR=30;ALG=SUM;AF=0.122;NSAMP=3564;MSQ=51.68;RECLASSIFIED;AC=3569;AN=29246;NFAM=3405
chr12	78294303	23183_2	N	N[chr11:128189351[	1067.99	LOW	SVTYPE=BND;POS=78294303;STRANDS=-+:4;IMPRECISE;CIPOS=-6,0;CIEND=-9,8;CIPOS95=-6,0;CIEND95=0,0;MATEID=23183_1;EVENT=23183;SECONDARY;SU=4;PE=0;SR=4;ALG=PROD;AF=0.001094;NSAMP=32;MSQ=20.81;AC=32;AN=29246;NFAM=32
chr12	78294309	557825_2	N	[chr12:78293961[N	318.7	LOW	SVTYPE=BND;POS=78294309;STRANDS=--:17;CIPOS=-24,22;CIEND=-27,20;CIPOS95=0,0;CIEND95=0,0;MATEID=557825_1;EVENT=557825;SECONDARY;SU=17;PE=9;SR=8;ALG=PROD;AF=6.839e-05;NSAMP=2;MSQ=149.62;AC=2;AN=29246;NFAM=2
chr12	78294318	184470_2	N	]chr12:78293269]N	27288.1	PASS	SVTYPE=BND;POS=78293269;STRANDS=+-:1067;CIPOS=-2,1;CIEND=-1,1;CIPOS95=0,0;CIEND95=0,0;MATEID=184470_1;EVENT=184470;SECONDARY;SU=1067;PE=692;SR=375;ALG=PROD;AF=0.000718;NSAMP=21;MSQ=668.77;RECLASSIFIED;AC=21;AN=29246;NFAM=18
chr12	78295031	472670_2	N	N[chr12:78294228[	209.77	LOW	SVTYPE=BND;POS=78294228;STRANDS=-+:15;IMPRECISE;CIPOS=-10,9;CIEND=-10,9;CIPOS95=-1,1;CIEND95=-1,1;MATEID=472670_1;EVENT=472670;SECONDARY;SU=15;PE=12;SR=3;ALG=PROD;AF=3.419e-05;NSAMP=1;MSQ=4.61;RECLASSIFIED;AC=1;AN=29246;NFAM=1
chr12	78304517	557827	N	<INV>	871.1	LOW	SVTYPE=INV;POS=78304517;SVLEN=706;END=78305223;STRANDS=++:7,--:12;IMPRECISE;CIPOS=-494,516;CIEND=-473,486;CIPOS95=-194,194;CIEND95=-208,208;SU=19;PE=19;SR=0;ALG=SUM;AF=0.000889;NSAMP=26;MSQ=29.4;RETAINED;AC=26;AN=29246;NFAM=26
chr12	78324814	93796_2	N	[chr6:101958254[N	3288.44	LOW	SVTYPE=BND;POS=78324814;STRANDS=--:91;CIPOS=-6,6;CIEND=-6,6;CIPOS95=0,0;CIEND95=0,0;MATEID=93796_1;EVENT=93796;SECONDARY;SU=91;PE=0;SR=91;ALG=PROD;AF=0.003077;NSAMP=90;MSQ=20.59;AC=90;AN=29246;NFAM=88
chr12	78343343	184474	N	<DEL>	530.46	PASS	SVTYPE=DEL;POS=78343343;SVLEN=-11319;END=78354662;STRANDS=+-:11;CIPOS=-3,2;CIEND=-3,2;CIPOS95=0,0;CIEND95=0,0;SU=11;PE=0;SR=11;ALG=PROD;AF=3.419e-05;NSAMP=1;MSQ=530.46;AC=1;AN=29246;NFAM=1
chr12	78344322	74297_2	N	[chr4:110841095[N	203.51	LOW	SVTYPE=BND;POS=78344322;STRANDS=--:17;IMPRECISE;CIPOS=-553,49;CIEND=-581,49;CIPOS95=-55,49;CIEND95=-72,49;MATEID=74297_1;EVENT=74297;SECONDARY;SU=17;PE=17;SR=0;ALG=PROD;AF=0.0001026;NSAMP=3;MSQ=67.84;AC=3;AN=29246;NFAM=3
chr12	78344329	74298_2	N	N]chr4:110841398]	119.47	LOW	SVTYPE=BND;POS=78344329;STRANDS=++:9;IMPRECISE;CIPOS=-49,449;CIEND=-50,569;CIPOS95=-49,90;CIEND95=-50,89;MATEID=74298_1;EVENT=74298;SECONDARY;SU=9;PE=9;SR=0;ALG=PROD;AF=6.839e-05;NSAMP=2;MSQ=59.73;AC=2;AN=29246;NFAM=2
chr12	78344980	184475	N	<DEL>	1043.58	PASS	SVTYPE=DEL;POS=78344980;SVLEN=-86;END=78345066;STRANDS=+-:36;CIPOS=-10,9;CIEND=-10,9;CIPOS95=0,0;CIEND95=0,0;SU=36;PE=1;SR=35;ALG=PROD;AF=0.0001368;NSAMP=4;MSQ=250.26;AC=4;AN=29234;NFAM=4
chr12	78348771	84787_2	N	[chr5:3014947[N	2529.01	LOW	SVTYPE=BND;POS=78348771;STRANDS=--:4;CIPOS=-9,8;CIEND=-9,8;CIPOS95=0,0;CIEND95=0,0;MATEID=84787_1;EVENT=84787;SECONDARY;SU=4;PE=0;SR=4;ALG=PROD;AF=0.002325;NSAMP=68;MSQ=13.19;AC=68;AN=29246;NFAM=68
chr12	78348798	28391_1	N	[chr17:67030153[N	21.91	LOW	SVTYPE=BND;POS=78348798;STRANDS=--:4;IMPRECISE;CIPOS=-10,7;CIEND=-9,8;CIPOS95=-2,0;CIEND95=0,0;MATEID=28391_2;EVENT=28391;SU=4;PE=0;SR=4;ALG=PROD;AF=3.419e-05;NSAMP=1;MSQ=20.95;AC=1;AN=29246;NFAM=1
chr12	78348817	184476_1	N	N[chr12:124983418[	3612.58	LOW	SVTYPE=BND;POS=78348817;STRANDS=+-:7;CIPOS=-5,4;CIEND=-5,4;CIPOS95=0,0;CIEND95=0,0;MATEID=184476_2;EVENT=184476;SU=7;PE=0;SR=7;ALG=PROD;AF=0.003214;NSAMP=94;MSQ=18.05;RECLASSIFIED;AC=94;AN=29246;NFAM=94
chr12	78375622	184478	N	<DEL>	947.07	PASS	SVTYPE=DEL;POS=78375622;SVLEN=-14267;END=78389889;STRANDS=+-:39;CIPOS=-25,24;CIEND=-23,21;CIPOS95=0,0;CIEND95=0,0;SU=39;PE=24;SR=15;ALG=PROD;AF=6.839e-05;NSAMP=2;MSQ=473.53;AC=2;AN=29246;NFAM=2
chr12	78395131	102480_2	N	[chr7:116726142[N	4688.47	LOW	SVTYPE=BND;POS=78395131;STRANDS=--:13;CIPOS=-29,28;CIEND=-27,22;CIPOS95=0,0;CIEND95=0,0;MATEID=102480_1;EVENT=102480;SECONDARY;SU=13;PE=0;SR=13;ALG=PROD;AF=0.006052;NSAMP=177;MSQ=17.92;AC=177;AN=29246;NFAM=173
chr12	78395131	23184_2	N	[chr11:49690325[N	161256	LOW	SVTYPE=BND;POS=78395131;STRANDS=--:88;CIPOS=-6,7;CIEND=-6,8;CIPOS95=0,0;CIEND95=0,0;MATEID=23184_1;EVENT=23184;SECONDARY;SU=88;PE=0;SR=88;ALG=PROD;AF=0.1247;NSAMP=3435;MSQ=26.77;AC=3647;AN=29246;NFAM=3263
chr12	78403561	472671	N	<DUP>	1264.85	PASS	SVTYPE=DUP;POS=78403561;SVLEN=12313;END=78415874;STRANDS=-+:120;CIPOS=-10,8;CIEND=-10,9;CIPOS95=0,0;CIEND95=0,0;SU=120;PE=81;SR=39;ALG=PROD;AF=3.419e-05;NSAMP=1;MSQ=251.37;AC=1;AN=29246;NFAM=1
chr12	78404102	184481	N	<DEL>	668.35	PASS	SVTYPE=DEL;POS=78404102;SVLEN=-4849;END=78408951;STRANDS=+-:29;CIPOS=-2,1;CIEND=-2,0;CIPOS95=0,0;CIEND95=0,0;SU=29;PE=16;SR=13;ALG=PROD;AF=3.419e-05;NSAMP=1;MSQ=668.35;AC=1;AN=29246;NFAM=1
chr12	78407203	184482	N	<DEL>	1453.74	PASS	SVTYPE=DEL;POS=78407203;SVLEN=-65;END=78407268;STRANDS=+-:55;CIPOS=-8,8;CIEND=-8,8;CIPOS95=0,0;CIEND95=0,0;SU=55;PE=0;SR=55;ALG=PROD;AF=6.839e-05;NSAMP=2;MSQ=260.75;AC=2;AN=29246;NFAM=2
chr12	78420836	184484_1	N	N[chr12:78421213[	1402.97	LOW	SVTYPE=BND;POS=78420836;STRANDS=+-:20;CIPOS=-10,9;CIEND=-10,9;CIPOS95=0,0;CIEND95=0,0;MATEID=184484_2;EVENT=184484;SU=20;PE=4;SR=16;ALG=PROD;AF=0.00106;NSAMP=31;MSQ=41.23;RECLASSIFIED;AC=31;AN=29242;NFAM=31
chr12	78421213	184484_2	N	]chr12:78420836]N	1402.97	LOW	SVTYPE=BND;POS=78420836;STRANDS=+-:20;CIPOS=-10,9;CIEND=-10,9;CIPOS95=0,0;CIEND95=0,0;MATEID=184484_1;EVENT=184484;SECONDARY;SU=20;PE=4;SR=16;ALG=PROD;AF=0.00106;NSAMP=31;MSQ=41.23;RECLASSIFIED;AC=31;AN=29242;NFAM=31
chr12	78432577	84788_2	N	[chr5:82770335[N	1361.16	LOW	SVTYPE=BND;POS=78432577;STRANDS=--:87;CIPOS=-6,5;CIEND=-6,5;CIPOS95=0,0;CIEND95=0,0;MATEID=84788_1;EVENT=84788;SECONDARY;SU=87;PE=0;SR=87;ALG=PROD;AF=0.001881;NSAMP=55;MSQ=15.23;AC=55;AN=29246;NFAM=55
chr12	78446446	184486_1	N	N[chr12:78446725[	767.9	PASS	SVTYPE=BND;POS=78446446;STRANDS=+-:15;CIPOS=-10,9;CIEND=-10,9;CIPOS95=0,0;CIEND95=0,0;MATEID=184486_2;EVENT=184486;SU=15;PE=1;SR=14;ALG=PROD;AF=3.419e-05;NSAMP=1;MSQ=12.11;RECLASSIFIED;AC=1;AN=29246;NFAM=1
chr12	78446725	184486_2	N	]chr12:78446446]N	767.9	PASS	SVTYPE=BND;POS=78446446;STRANDS=+-:15;CIPOS=-10,9;CIEND=-10,9;CIPOS95=0,0;CIEND95=0,0;MATEID=184486_1;EVENT=184486;SECONDARY;SU=15;PE=1;SR=14;ALG=PROD;AF=3.419e-05;NSAMP=1;MSQ=12.11;RECLASSIFIED;AC=1;AN=29246;NFAM=1
chr12	78474968	472673	N	<DUP>	150.31	PASS	SVTYPE=DUP;POS=78474968;SVLEN=286;END=78475254;STRANDS=-+:6;CIPOS=-6,5;CIEND=-6,5;CIPOS95=0,0;CIEND95=0,0;SU=6;PE=0;SR=6;ALG=PROD;AF=3.419e-05;NSAMP=1;MSQ=6.13;AC=1;AN=29246;NFAM=1
chr12	78477447	93798_2	N	N]chr6:31336850]	340.16	LOW	SVTYPE=BND;POS=78477447;STRANDS=++:5;IMPRECISE;CIPOS=-27,641;CIEND=-30,380;CIPOS95=-27,146;CIEND95=-30,89;MATEID=93798_1;EVENT=93798;SECONDARY;SU=5;PE=5;SR=0;ALG=PROD;AF=0.0003761;NSAMP=11;MSQ=20.23;AC=11;AN=29246;NFAM=11
chr12	78477448	93797_2	N	[chr6:31336769[N	254.13	LOW	SVTYPE=BND;POS=78477448;STRANDS=--:28,++:57;IMPRECISE;CIPOS=-794,669;CIEND=-572,489;CIPOS95=-172,172;CIEND95=-117,117;MATEID=93797_1;EVENT=93797;SECONDARY;SU=85;PE=85;SR=0;ALG=SUM;AF=0.0002735;NSAMP=8;MSQ=31.14;AC=8;AN=29246;NFAM=8
chr12	78486852	557830_1	N	[chr12:78487965[N	4671.74	LOW	SVTYPE=BND;POS=78486852;STRANDS=--:351;CIPOS=-2,1;CIEND=-2,1;CIPOS95=0,0;CIEND95=0,0;MATEID=557830_2;EVENT=557830;SU=351;PE=125;SR=226;ALG=PROD;AF=0.0004445;NSAMP=13;MSQ=208.32;AC=13;AN=29246;NFAM=12
chr12	78486966	557831_1	N	N]chr12:78487958]	3112.3	LOW	SVTYPE=BND;POS=78486966;STRANDS=++:241;CIPOS=-2,2;CIEND=-3,2;CIPOS95=0,0;CIEND95=0,0;MATEID=557831_2;EVENT=557831;SU=241;PE=113;SR=128;ALG=PROD;AF=0.0003419;NSAMP=10;MSQ=225.64;AC=10;AN=29246;NFAM=10
chr12	78487958	557831_2	N	N]chr12:78486966]	3112.3	LOW	SVTYPE=BND;POS=78487958;STRANDS=++:241;CIPOS=-3,2;CIEND=-2,2;CIPOS95=0,0;CIEND95=0,0;MATEID=557831_1;EVENT=557831;SECONDARY;SU=241;PE=113;SR=128;ALG=PROD;AF=0.0003419;NSAMP=10;MSQ=225.64;AC=10;AN=29246;NFAM=10
chr12	78487965	557830_2	N	[chr12:78486852[N	4671.74	LOW	SVTYPE=BND;POS=78487965;STRANDS=--:351;CIPOS=-2,1;CIEND=-2,1;CIPOS95=0,0;CIEND95=0,0;MATEID=557830_1;EVENT=557830;SECONDARY;SU=351;PE=125;SR=226;ALG=PROD;AF=0.0004445;NSAMP=13;MSQ=208.32;AC=13;AN=29246;NFAM=12
chr12	78491855	472674	N	<DUP>	273.46	PASS	SVTYPE=DUP;POS=78491855;SVLEN=22500;END=78514355;STRANDS=-+:30;CIPOS=-10,8;CIEND=-10,9;CIPOS95=0,0;CIEND95=0,0;SU=30;PE=17;SR=13;ALG=PROD;AF=3.419e-05;NSAMP=1;MSQ=272.83;AC=1;AN=29246;NFAM=1
chr12	78494798	184488	N	<DEL>	990.91	PASS	SVTYPE=DEL;POS=78494798;SVLEN=-6689;END=78501487;STRANDS=+-:20;CIPOS=-10,9;CIEND=-3,9;CIPOS95=0,0;CIEND95=0,0;SU=20;PE=0;SR=20;ALG=PROD;AF=3.42e-05;NSAMP=1;MSQ=974.25;AC=1;AN=29244;NFAM=1
chr12	78498164	557819_2	N	[chr12:78073628[N	200.98	LOW	SVTYPE=BND;POS=78498164;STRANDS=--:17;IMPRECISE;CIPOS=-429,29;CIEND=-233,29;CIPOS95=-75,29;CIEND95=-28,28;MATEID=557819_1;EVENT=557819;SECONDARY;SU=17;PE=17;SR=0;ALG=PROD;AF=0.000171;NSAMP=5;MSQ=34.07;AC=5;AN=29246;NFAM=5
chr12	78498247	557832_1	N	[chr12:78510984[N	71.76	LOW	SVTYPE=BND;POS=78498247;STRANDS=--:5;IMPRECISE;CIPOS=-512,9;CIEND=-647,9;CIPOS95=-128,1;CIEND95=-134,2;MATEID=557832_2;EVENT=557832;SU=5;PE=5;SR=0;ALG=PROD;AF=3.419e-05;NSAMP=1;MSQ=71.76;AC=1;AN=29246;NFAM=1
chr12	78502400	19060_2	N	N[chr10:90758345[	59453.6	LOW	SVTYPE=BND;POS=78502400;STRANDS=-+:4;IMPRECISE;CIPOS=-10,9;CIEND=-10,9;CIPOS95=-1,1;CIEND95=-1,1;MATEID=19060_1;EVENT=19060;SECONDARY;SU=4;PE=1;SR=3;ALG=PROD;AF=0.05806;NSAMP=1695;MSQ=21.49;AC=1698;AN=29246;NFAM=1677
chr12	78504706	184490	N	<DEL>	1108.94	PASS	SVTYPE=DEL;POS=78504706;SVLEN=-2046;END=78506752;STRANDS=+-:26;CIPOS=-30,29;CIEND=-30,29;CIPOS95=0,0;CIEND95=0,0;SU=26;PE=21;SR=5;ALG=PROD;AF=6.839e-05;NSAMP=2;MSQ=554.47;AC=2;AN=29246;NFAM=2
chr12	78510984	557832_2	N	[chr12:78498247[N	71.76	LOW	SVTYPE=BND;POS=78510984;STRANDS=--:5;IMPRECISE;CIPOS=-647,9;CIEND=-512,9;CIPOS95=-134,2;CIEND95=-128,1;MATEID=557832_1;EVENT=557832;SECONDARY;SU=5;PE=5;SR=0;ALG=PROD;AF=3.419e-05;NSAMP=1;MSQ=71.76;AC=1;AN=29246;NFAM=1
chr12	78525545	184491	N	<DEL>	432.27	PASS	SVTYPE=DEL;POS=78525545;SVLEN=-86;END=78525631;STRANDS=+-:13;CIPOS=-10,9;CIEND=-10,9;CIPOS95=0,0;CIEND95=0,0;SU=13;PE=0;SR=13;ALG=PROD;AF=3.419e-05;NSAMP=1;MSQ=425.76;AC=1;AN=29246;NFAM=1
chr12	78540034	557834_1	N	[chr12:78540117[N	300.56	LOW	SVTYPE=BND;POS=78540034;STRANDS=--:4;IMPRECISE;CIPOS=-7,9;CIEND=-5,9;CIPOS95=0,1;CIEND95=0,1;MATEID=557834_2;EVENT=557834;SU=4;PE=0;SR=4;ALG=PROD;AF=0.0004445;NSAMP=13;MSQ=17.61;AC=13;AN=29244;NFAM=13
chr12	78540117	557834_2	N	[chr12:78540034[N	300.56	LOW	SVTYPE=BND;POS=78540117;STRANDS=--:4;IMPRECISE;CIPOS=-5,9;CIEND=-7,9;CIPOS95=0,1;CIEND95=0,1;MATEID=557834_1;EVENT=557834;SECONDARY;SU=4;PE=0;SR=4;ALG=PROD;AF=0.0004445;NSAMP=13;MSQ=17.61;AC=13;AN=29244;NFAM=13
chr12	78551935	184492	N	<DEL>	602.41	PASS	SVTYPE=DEL;POS=78551935;SVLEN=-49860;END=78601795;STRANDS=+-:29;CIPOS=-2,0;CIEND=-2,0;CIPOS95=0,0;CIEND95=0,0;SU=29;PE=11;SR=18;ALG=PROD;AF=3.419e-05;NSAMP=1;MSQ=602.41;AC=1;AN=29246;NFAM=1
chr12	78552071	184493	N	<DEL>	674.12	PASS	SVTYPE=DEL;POS=78552071;SVLEN=-2511;END=78554582;STRANDS=+-:27;CIPOS=-10,9;CIEND=-10,9;CIPOS95=0,0;CIEND95=0,0;SU=27;PE=16;SR=11;ALG=PROD;AF=3.419e-05;NSAMP=1;MSQ=665.53;AC=1;AN=29246;NFAM=1
chr12	78553889	472675	N	<DUP>	155.87	PASS	SVTYPE=DUP;POS=78553889;SVLEN=28037;END=78581926;STRANDS=-+:16;CIPOS=-10,9;CIEND=-4,4;CIPOS95=0,0;CIEND95=0,0;SU=16;PE=9;SR=7;ALG=PROD;AF=3.419e-05;NSAMP=1;MSQ=154.87;AC=1;AN=29246;NFAM=1
chr12	78556562	102481_2	N	[chr7:139424912[N	54.6	LOW	SVTYPE=BND;POS=78556562;STRANDS=--:4,++:12;IMPRECISE;CIPOS=-48,28;CIEND=-86,28;CIPOS95=-18,18;CIEND95=-58,28;MATEID=102481_1;EVENT=102481;SECONDARY;SU=16;PE=2;SR=14;ALG=SUM;AF=0.0001026;NSAMP=3;MSQ=16.29;RETAINED;AC=3;AN=29246;NFAM=3
chr12	78556562	102483_2	N	N]chr7:139424912]	1.05067e+06	LOW	SVTYPE=BND;POS=78556562;STRANDS=++:6;CIPOS=-26,25;CIEND=-26,25;CIPOS95=0,0;CIEND95=0,0;MATEID=102483_1;EVENT=102483;SECONDARY;SU=6;PE=0;SR=6;ALG=PROD;AF=0.3355;NSAMP=8829;MSQ=82.5;AC=9812;AN=29246;NFAM=8433
chr12	78557917	184495	N	<DEL>	245.79	PASS	SVTYPE=DEL;POS=78557917;SVLEN=-59088;END=78617005;STRANDS=+-:12;CIPOS=-4,3;CIEND=-4,3;CIPOS95=0,0;CIEND95=0,0;SU=12;PE=4;SR=8;ALG=PROD;AF=3.419e-05;NSAMP=1;MSQ=245.79;AC=1;AN=29246;NFAM=1
chr12	78560333	184496_1	N	N[chr12:78560652[	1473.74	LOW	SVTYPE=BND;POS=78560333;STRANDS=+-:31;CIPOS=-25,23;CIEND=-25,23;CIPOS95=0,0;CIEND95=0,0;MATEID=184496_2;EVENT=184496;SU=31;PE=2;SR=29;ALG=PROD;AF=0.0004787;NSAMP=14;MSQ=97.91;RECLASSIFIED;AC=14;AN=29246;NFAM=14
chr12	78560652	184496_2	N	]chr12:78560333]N	1473.74	LOW	SVTYPE=BND;POS=78560333;STRANDS=+-:31;CIPOS=-25,23;CIEND=-25,23;CIPOS95=0,0;CIEND95=0,0;MATEID=184496_1;EVENT=184496;SECONDARY;SU=31;PE=2;SR=29;ALG=PROD;AF=0.0004787;NSAMP=14;MSQ=97.91;RECLASSIFIED;AC=14;AN=29246;NFAM=14
chr12	78573836	26951_1	N	]chr13:68713598]N	6422.28	LOW	SVTYPE=BND;POS=78573836;STRANDS=-+:142;CIPOS=-5,5;CIEND=-5,5;CIPOS95=0,0;CIEND95=0,0;MATEID=26951_2;EVENT=26951;SU=142;PE=0;SR=142;ALG=PROD;AF=0.006804;NSAMP=199;MSQ=27.21;AC=199;AN=29246;NFAM=199
chr12	78577832	184498_1	N	N[chr12:78577887[	248.86	LOW	SVTYPE=BND;POS=78577832;STRANDS=+-:4;CIPOS=-9,8;CIEND=-9,8;CIPOS95=0,0;CIEND95=0,0;MATEID=184498_2;EVENT=184498;SU=4;PE=0;SR=4;ALG=PROD;AF=6.839e-05;NSAMP=2;MSQ=77.83;RECLASSIFIED;AC=2;AN=29246;NFAM=2
chr12	78577887	184498_2	N	]chr12:78577832]N	248.86	LOW	SVTYPE=BND;POS=78577832;STRANDS=+-:4;CIPOS=-9,8;CIEND=-9,8;CIPOS95=0,0;CIEND95=0,0;MATEID=184498_1;EVENT=184498;SECONDARY;SU=4;PE=0;SR=4;ALG=PROD;AF=6.839e-05;NSAMP=2;MSQ=77.83;RECLASSIFIED;AC=2;AN=29246;NFAM=2
chr12	78589068	115357_2	N	[chr9:36185137[N	1140.26	LOW	SVTYPE=BND;POS=78589068;STRANDS=--:215;CIPOS=-3,2;CIEND=-3,3;CIPOS95=0,0;CIEND95=0,0;MATEID=115357_1;EVENT=115357;SECONDARY;SU=215;PE=0;SR=215;ALG=PROD;AF=0.001197;NSAMP=35;MSQ=30.99;AC=35;AN=29246;NFAM=34
chr12	78605709	30345_1	N	]chrY:7402528]N	389847	LOW	SVTYPE=BND;POS=78605709;STRANDS=-+:4;IMPRECISE;CIPOS=-10,9;CIEND=-9,9;CIPOS95=-1,1;CIEND95=-1,1;MATEID=30345_2;EVENT=30345;SU=4;PE=2;SR=2;ALG=PROD;AF=0.1573;NSAMP=3807;MSQ=60.01;AC=4601;AN=29246;NFAM=3607
chr12	78606069	109965_2	N	[chr8:4390498[N	3522.81	LOW	SVTYPE=BND;POS=78606069;STRANDS=--:5;CIPOS=-10,9;CIEND=-10,9;CIPOS95=0,0;CIEND95=0,0;MATEID=109965_1;EVENT=109965;SECONDARY;SU=5;PE=0;SR=5;ALG=PROD;AF=0.004308;NSAMP=126;MSQ=17.31;AC=126;AN=29246;NFAM=126
chr12	78616435	184499	N	<DEL>	3194.69	PASS	SVTYPE=DEL;POS=78616435;SVLEN=-11538;END=78627973;STRANDS=+-:146;CIPOS=-30,27;CIEND=-3,1;CIPOS95=0,0;CIEND95=0,0;SU=146;PE=88;SR=58;ALG=PROD;AF=0.0001368;NSAMP=4;MSQ=629.38;AC=4;AN=29246;NFAM=4
chr12	78620877	184500	N	<DEL>	653.19	PASS	SVTYPE=DEL;POS=78620877;SVLEN=-4288;END=78625165;STRANDS=+-:33;CIPOS=-30,29;CIEND=-25,22;CIPOS95=0,0;CIEND95=0,0;SU=33;PE=19;SR=14;ALG=PROD;AF=3.419e-05;NSAMP=1;MSQ=317.55;AC=1;AN=29246;NFAM=1
chr12	78621302	184501	N	<DEL>	776.24	PASS	SVTYPE=DEL;POS=78621302;SVLEN=-13691;END=78634993;STRANDS=+-:33;CIPOS=-3,1;CIEND=-3,1;CIPOS95=0,0;CIEND95=0,0;SU=33;PE=21;SR=12;ALG=PROD;AF=3.419e-05;NSAMP=1;MSQ=776.24;AC=1;AN=29246;NFAM=1
chr12	78623819	184502	N	<DEL>	629.46	PASS	SVTYPE=DEL;POS=78623819;SVLEN=-3515;END=78627334;STRANDS=+-:24;CIPOS=-10,9;CIEND=-10,9;CIPOS95=0,0;CIEND95=0,0;SU=24;PE=17;SR=7;ALG=PROD;AF=3.419e-05;NSAMP=1;MSQ=629.46;AC=1;AN=29246;NFAM=1
chr12	78625290	184504	N	<DEL>	2616.66	PASS	SVTYPE=DEL;POS=78625290;SVLEN=-1634;END=78626924;STRANDS=+-:114;CIPOS=-30,29;CIEND=-30,29;CIPOS95=0,0;CIEND95=0,0;SU=114;PE=69;SR=45;ALG=PROD;AF=3.419e-05;NSAMP=1;MSQ=290.68;AC=1;AN=29246;NFAM=1
chr12	78625767	557837_1	N	[chr12:78626008[N	24477	LOW	SVTYPE=BND;POS=78625767;STRANDS=--:12;CIPOS=-30,29;CIEND=-25,24;CIPOS95=0,0;CIEND95=0,0;MATEID=557837_2;EVENT=557837;SU=12;PE=5;SR=7;ALG=PROD;AF=0.01771;NSAMP=517;MSQ=25.04;AC=518;AN=29246;NFAM=512
chr12	78625857	184505_1	N	N[chr12:78626152[	2317.47	PASS	SVTYPE=BND;POS=78625857;STRANDS=+-:30;CIPOS=-30,29;CIEND=-30,29;CIPOS95=0,0;CIEND95=0,0;MATEID=184505_2;EVENT=184505;SU=30;PE=1;SR=29;ALG=PROD;AF=0.000171;NSAMP=5;MSQ=34.84;RECLASSIFIED;AC=5;AN=29246;NFAM=5
chr12	78625970	2240_2	N	N]chr1:31494918]	2738.2	LOW	SVTYPE=BND;POS=78625970;STRANDS=++:4;IMPRECISE;CIPOS=-30,558;CIEND=-30,788;CIPOS95=-30,132;CIEND95=-30,189;MATEID=2240_1;EVENT=2240;SECONDARY;SU=4;PE=4;SR=0;ALG=PROD;AF=0.001098;NSAMP=32;MSQ=16.02;AC=32;AN=29154;NFAM=32
chr12	78625993	557835	N	<INV>	29271.3	LOW	SVTYPE=INV;POS=78625993;SVLEN=214;END=78626207;STRANDS=++:10,--:171;IMPRECISE;CIPOS=-739,90;CIEND=-709,149;CIPOS95=-201,90;CIEND95=-155,149;SU=181;PE=181;SR=0;ALG=SUM;AF=0.0224;NSAMP=653;MSQ=27.13;RETAINED;AC=655;AN=29246;NFAM=650
chr12	78626004	184506_1	N	N[chr12:78626151[	2352.01	LOW	SVTYPE=BND;POS=78626004;STRANDS=+-:47;CIPOS=-5,8;CIEND=-6,6;CIPOS95=0,0;CIEND95=0,0;MATEID=184506_2;EVENT=184506;SU=47;PE=1;SR=46;ALG=PROD;AF=0.0002395;NSAMP=6;MSQ=139.66;RECLASSIFIED;AC=7;AN=29230;NFAM=6
chr12	78626008	557837_2	N	[chr12:78625767[N	24477	LOW	SVTYPE=BND;POS=78626008;STRANDS=--:12;CIPOS=-25,24;CIEND=-30,29;CIPOS95=0,0;CIEND95=0,0;MATEID=557837_1;EVENT=557837;SECONDARY;SU=12;PE=5;SR=7;ALG=PROD;AF=0.01771;NSAMP=517;MSQ=25.04;AC=518;AN=29246;NFAM=512
chr12	78626052	2239_2	N	N[chr1:31494782[	5678.69	LOW	SVTYPE=BND;POS=78626052;STRANDS=-+:5;IMPRECISE;CIPOS=-30,377;CIEND=-697,29;CIPOS95=-30,76;CIEND95=-207,29;MATEID=2239_1;EVENT=2239;SECONDARY;SU=5;PE=5;SR=0;ALG=PROD;AF=0.0002064;NSAMP=6;MSQ=36.77;AC=6;AN=29072;NFAM=5
chr12	78626151	184506_2	N	]chr12:78626004]N	2352.01	LOW	SVTYPE=BND;POS=78626004;STRANDS=+-:47;CIPOS=-6,6;CIEND=-5,8;CIPOS95=0,0;CIEND95=0,0;MATEID=184506_1;EVENT=184506;SECONDARY;SU=47;PE=1;SR=46;ALG=PROD;AF=0.0002395;NSAMP=6;MSQ=139.66;RECLASSIFIED;AC=7;AN=29230;NFAM=6
chr12	78626152	184505_2	N	]chr12:78625857]N	2317.47	PASS	SVTYPE=BND;POS=78625857;STRANDS=+-:30;CIPOS=-30,29;CIEND=-30,29;CIPOS95=0,0;CIEND95=0,0;MATEID=184505_1;EVENT=184505;SECONDARY;SU=30;PE=1;SR=29;ALG=PROD;AF=0.000171;NSAMP=5;MSQ=34.84;RECLASSIFIED;AC=5;AN=29246;NFAM=5
chr12	78626163	43777_2	N	N]chr2:81562954]	9707.44	LOW	SVTYPE=BND;POS=78626163;STRANDS=++:4;CIPOS=-9,8;CIEND=-9,8;CIPOS95=0,0;CIEND95=0,0;MATEID=43777_1;EVENT=43777;SECONDARY;SU=4;PE=0;SR=4;ALG=PROD;AF=0.008411;NSAMP=246;MSQ=20.04;AC=246;AN=29246;NFAM=243
chr12	78626163	93799_2	N	N[chr6:155707927[	88394.9	LOW	SVTYPE=BND;POS=78626163;STRANDS=-+:4;CIPOS=-9,8;CIEND=-9,8;CIPOS95=0,0;CIEND95=0,0;MATEID=93799_1;EVENT=93799;SECONDARY;SU=4;PE=0;SR=4;ALG=PROD;AF=0.05823;NSAMP=1701;MSQ=25.95;AC=1703;AN=29246;NFAM=1609
chr12	78626227	26879_1	N	[chr13:40214541[N	2419.36	LOW	SVTYPE=BND;POS=78626227;STRANDS=--:4;IMPRECISE;CIPOS=-497,29;CIEND=-516,29;CIPOS95=-148,29;CIEND95=-153,29;MATEID=26879_2;EVENT=26879;SU=4;PE=4;SR=0;ALG=PROD;AF=0.00318;NSAMP=93;MSQ=17.79;AC=93;AN=29246;NFAM=92
chr12	78643070	184507_1	N	N[chr12:78643464[	426.22	LOW	SVTYPE=BND;POS=78643070;STRANDS=+-:4;IMPRECISE;CIPOS=-6,9;CIEND=-10,8;CIPOS95=0,1;CIEND95=-1,0;MATEID=184507_2;EVENT=184507;SU=4;PE=0;SR=4;ALG=PROD;AF=0.0007864;NSAMP=23;MSQ=13.65;RECLASSIFIED;AC=23;AN=29246;NFAM=23
chr12	78643464	184507_2	N	]chr12:78643070]N	426.22	LOW	SVTYPE=BND;POS=78643070;STRANDS=+-:4;IMPRECISE;CIPOS=-10,8;CIEND=-6,9;CIPOS95=-1,0;CIEND95=0,1;MATEID=184507_1;EVENT=184507;SECONDARY;SU=4;PE=0;SR=4;ALG=PROD;AF=0.0007864;NSAMP=23;MSQ=13.65;RECLASSIFIED;AC=23;AN=29246;NFAM=23
chr12	78651701	102484_2	N	]chr7:124278512]N	441.11	LOW	SVTYPE=BND;POS=78651701;STRANDS=+-:25;IMPRECISE;CIPOS=-458,9;CIEND=-8,441;CIPOS95=-85,9;CIEND95=-8,88;MATEID=102484_1;EVENT=102484;SECONDARY;SU=25;PE=25;SR=0;ALG=PROD;AF=0.0004787;NSAMP=14;MSQ=13.61;AC=14;AN=29246;NFAM=14
chr12	78651709	184508	N	<DEL>	302.77	PASS	SVTYPE=DEL;POS=78651709;SVLEN=-7161;END=78658870;STRANDS=+-:15;CIPOS=-10,9;CIEND=-6,3;CIPOS95=0,0;CIEND95=0,0;SU=15;PE=9;SR=6;ALG=PROD;AF=3.419e-05;NSAMP=1;MSQ=302.64;AC=1;AN=29246;NFAM=1
chr12	78664813	184510	N	<DEL>	2071.12	PASS	SVTYPE=DEL;POS=78664813;SVLEN=-700;END=78665513;STRANDS=+-:79;CIPOS=-22,21;CIEND=-22,20;CIPOS95=0,0;CIEND95=0,0;SU=79;PE=47;SR=32;ALG=PROD;AF=0.0001026;NSAMP=3;MSQ=690.37;AC=3;AN=29246;NFAM=3
chr12	78666732	184511_1	N	N[chr12:78666812[	289.34	PASS	SVTYPE=BND;POS=78666732;STRANDS=+-:13;CIPOS=-4,2;CIEND=-10,9;CIPOS95=0,0;CIEND95=0,0;MATEID=184511_2;EVENT=184511;SU=13;PE=1;SR=12;ALG=PROD;AF=3.419e-05;NSAMP=1;MSQ=287.74;RECLASSIFIED;AC=1;AN=29246;NFAM=1
chr12	78666812	184511_2	N	]chr12:78666732]N	289.34	PASS	SVTYPE=BND;POS=78666732;STRANDS=+-:13;CIPOS=-10,9;CIEND=-4,2;CIPOS95=0,0;CIEND95=0,0;MATEID=184511_1;EVENT=184511;SECONDARY;SU=13;PE=1;SR=12;ALG=PROD;AF=3.419e-05;NSAMP=1;MSQ=287.74;RECLASSIFIED;AC=1;AN=29246;NFAM=1
chr12	78676234	29784_1	N	N]chrX:11713315]	10289.5	LOW	SVTYPE=BND;POS=78676234;STRANDS=++:4;IMPRECISE;CIPOS=-50,508;CIEND=-50,686;CIPOS95=-50,143;CIEND95=-50,229;MATEID=29784_2;EVENT=29784;SU=4;PE=4;SR=0;ALG=PROD;AF=0.007112;NSAMP=208;MSQ=32.01;AC=208;AN=29246;NFAM=206
chr12	78677809	184512	N	<DEL>	530.52	PASS	SVTYPE=DEL;POS=78677809;SVLEN=-6116;END=78683925;STRANDS=+-:20;CIPOS=-10,7;CIEND=-9,9;CIPOS95=0,0;CIEND95=0,0;SU=20;PE=11;SR=9;ALG=PROD;AF=3.419e-05;NSAMP=1;MSQ=530.52;AC=1;AN=29246;NFAM=1
chr12	78683588	184513	N	<DEL>	686.32	PASS	SVTYPE=DEL;POS=78683588;SVLEN=-742;END=78684330;STRANDS=+-:30;CIPOS=-10,9;CIEND=-2,0;CIPOS95=0,0;CIEND95=0,0;SU=30;PE=15;SR=15;ALG=PROD;AF=3.419e-05;NSAMP=1;MSQ=686.32;AC=1;AN=29246;NFAM=1
chr12	78691870	557838_1	N	[chr12:78692437[N	45.04	LOW	SVTYPE=BND;POS=78691870;STRANDS=--:4;IMPRECISE;CIPOS=-430,9;CIEND=-315,9;CIPOS95=-119,2;CIEND95=-71,2;MATEID=557838_2;EVENT=557838;SU=4;PE=4;SR=0;ALG=PROD;AF=3.419e-05;NSAMP=1;MSQ=44.77;AC=1;AN=29246;NFAM=1
chr12	78692320	29794_1	N	[chrX:11935073[N	104.47	LOW	SVTYPE=BND;POS=78692320;STRANDS=--:10;IMPRECISE;CIPOS=-120,49;CIEND=-512,45;CIPOS95=-35,35;CIEND95=-118,45;MATEID=29794_2;EVENT=29794;SU=10;PE=10;SR=0;ALG=PROD;AF=6.839e-05;NSAMP=2;MSQ=52.23;AC=2;AN=29246;NFAM=2
chr12	78692437	557838_2	N	[chr12:78691870[N	45.04	LOW	SVTYPE=BND;POS=78692437;STRANDS=--:4;IMPRECISE;CIPOS=-315,9;CIEND=-430,9;CIPOS95=-71,2;CIEND95=-119,2;MATEID=557838_1;EVENT=557838;SECONDARY;SU=4;PE=4;SR=0;ALG=PROD;AF=3.419e-05;NSAMP=1;MSQ=44.77;AC=1;AN=29246;NFAM=1
chr12	78698022	43778_2	N	[chr2:203498959[N	517.03	LOW	SVTYPE=BND;POS=78698022;STRANDS=--:80;CIPOS=-5,4;CIEND=-5,4;CIPOS95=0,0;CIEND95=0,0;MATEID=43778_1;EVENT=43778;SECONDARY;SU=80;PE=0;SR=80;ALG=PROD;AF=0.0002393;NSAMP=7;MSQ=19.41;AC=7;AN=29246;NFAM=7
chr12	78729604	27553_1	N	]chr15:56448765]N	17.92	LOW	SVTYPE=BND;POS=78729604;STRANDS=-+:4;IMPRECISE;CIPOS=-7,8;CIEND=-9,9;CIPOS95=-1,3;CIEND95=0,1;MATEID=27553_2;EVENT=27553;SU=4;PE=0;SR=4;ALG=PROD;AF=3.419e-05;NSAMP=1;MSQ=17.91;AC=1;AN=29246;NFAM=1
chr12	78730479	184514	N	<DEL>	2793.56	PASS	SVTYPE=DEL;POS=78730479;SVLEN=-3011;END=78733490;STRANDS=+-:119;CIPOS=-7,9;CIEND=-10,9;CIPOS95=0,0;CIEND95=0,0;SU=119;PE=68;SR=51;ALG=PROD;AF=6.839e-05;NSAMP=2;MSQ=325.12;AC=2;AN=29246;NFAM=2
chr12	78736976	184515_1	N	N[chr12:78737026[	329.56	LOW	SVTYPE=BND;POS=78736976;STRANDS=+-:12;CIPOS=-25,24;CIEND=-25,24;CIPOS95=0,0;CIEND95=0,0;MATEID=184515_2;EVENT=184515;SU=12;PE=0;SR=12;ALG=PROD;AF=6.839e-05;NSAMP=2;MSQ=163.34;RECLASSIFIED;AC=2;AN=29246;NFAM=2
chr12	78737026	184515_2	N	]chr12:78736976]N	329.56	LOW	SVTYPE=BND;POS=78736976;STRANDS=+-:12;CIPOS=-25,24;CIEND=-25,24;CIPOS95=0,0;CIEND95=0,0;MATEID=184515_1;EVENT=184515;SECONDARY;SU=12;PE=0;SR=12;ALG=PROD;AF=6.839e-05;NSAMP=2;MSQ=163.34;RECLASSIFIED;AC=2;AN=29246;NFAM=2
chr12	78748651	27793_1	N	N]chr16:75795661]	786.72	LOW	SVTYPE=BND;POS=78748651;STRANDS=++:107;CIPOS=-5,4;CIEND=-5,4;CIPOS95=0,0;CIEND95=0,0;MATEID=27793_2;EVENT=27793;SU=107;PE=0;SR=107;ALG=PROD;AF=0.0009232;NSAMP=27;MSQ=23.04;AC=27;AN=29246;NFAM=27
chr12	78749593	19061_2	N	[chr10:127761020[N	8645.34	LOW	SVTYPE=BND;POS=78749593;STRANDS=--:927;IMPRECISE;CIPOS=-231,1;CIEND=-160,5;CIPOS95=-17,1;CIEND95=-1,1;MATEID=19061_1;EVENT=19061;SECONDARY;SU=927;PE=927;SR=0;ALG=PROD;AF=0.00612;NSAMP=179;MSQ=41.93;AC=179;AN=29246;NFAM=176
chr12	78757410	74299_2	N	N[chr4:103163609[	3144.87	LOW	SVTYPE=BND;POS=78757410;STRANDS=-+:4;CIPOS=-9,8;CIEND=-9,8;CIPOS95=0,0;CIEND95=0,0;MATEID=74299_1;EVENT=74299;SECONDARY;SU=4;PE=0;SR=4;ALG=PROD;AF=0.004377;NSAMP=128;MSQ=17.27;AC=128;AN=29246;NFAM=128
chr12	78758562	557839_1	N	N]chr12:122915003]	56.13	LOW	SVTYPE=BND;POS=78758562;STRANDS=++:12;CIPOS=-25,24;CIEND=-25,24;CIPOS95=0,0;CIEND95=0,0;MATEID=557839_2;EVENT=557839;SU=12;PE=0;SR=12;ALG=PROD;AF=6.839e-05;NSAMP=2;MSQ=26.71;AC=2;AN=29246;NFAM=2
chr12	78777422	27546_1	N	]chr15:55039227]N	512531	LOW	SVTYPE=BND;POS=78777422;STRANDS=-+:5;CIPOS=-10,9;CIEND=-10,9;CIPOS95=0,0;CIEND95=0,0;MATEID=27546_2;EVENT=27546;SU=5;PE=0;SR=5;ALG=PROD;AF=0.2934;NSAMP=8115;MSQ=34.66;AC=8579;AN=29244;NFAM=7473
chr12	78777433	557840_1	N	N]chr12:78777629]	656544	LOW	SVTYPE=BND;POS=78777433;STRANDS=++:13;IMPRECISE;CIPOS=-23,20;CIEND=-28,485;CIPOS95=-1,1;CIEND95=-28,104;MATEID=557840_2;EVENT=557840;SU=13;PE=13;SR=0;ALG=PROD;AF=0.2864;NSAMP=8375;MSQ=42.32;AC=8375;AN=29246;NFAM=7662
chr12	78777434	184518_1	N	N[chr12:107069560[	2.09609e+06	LOW	SVTYPE=BND;POS=78777434;STRANDS=+-:4;CIPOS=-9,8;CIEND=-9,8;CIPOS95=0,0;CIEND95=0,0;MATEID=184518_2;EVENT=184518;SU=4;PE=0;SR=4;ALG=PROD;AF=0.4626;NSAMP=13527;MSQ=88.39;RECLASSIFIED;AC=13529;AN=29246;NFAM=12455
chr12	78777434	84789_2	N	N[chr5:145713433[	636658	LOW	SVTYPE=BND;POS=78777434;STRANDS=-+:4;CIPOS=-9,8;CIEND=-9,8;CIPOS95=0,0;CIEND95=0,0;MATEID=84789_1;EVENT=84789;SECONDARY;SU=4;PE=0;SR=4;ALG=PROD;AF=0.2896;NSAMP=8458;MSQ=42.1;AC=8471;AN=29246;NFAM=7782
chr12	78777434	93800_2	N	N]chr6:100608509]	1.8311e+06	LOW	SVTYPE=BND;POS=78777434;STRANDS=++:54;CIPOS=-9,8;CIEND=-9,8;CIPOS95=0,0;CIEND95=0,0;MATEID=93800_1;EVENT=93800;SECONDARY;SU=54;PE=0;SR=54;ALG=PROD;AF=0.7393;NSAMP=12701;MSQ=80.55;AC=21616;AN=29240;NFAM=11635
chr12	78777570	184519	N	<DEL>	243.29	PASS	SVTYPE=DEL;POS=78777570;SVLEN=-194;END=78777764;STRANDS=+-:10;CIPOS=-4,3;CIEND=-4,3;CIPOS95=0,0;CIEND95=0,0;SU=10;PE=1;SR=9;ALG=PROD;AF=3.419e-05;NSAMP=1;MSQ=242.78;AC=1;AN=29246;NFAM=1
chr12	78777629	557840_2	N	N]chr12:78777433]	656544	LOW	SVTYPE=BND;POS=78777629;STRANDS=++:13;IMPRECISE;CIPOS=-28,485;CIEND=-23,20;CIPOS95=-28,104;CIEND95=-1,1;MATEID=557840_1;EVENT=557840;SECONDARY;SU=13;PE=13;SR=0;ALG=PROD;AF=0.2864;NSAMP=8375;MSQ=42.32;AC=8375;AN=29246;NFAM=7662
chr12	78794959	184520	N	<DEL>	131.62	PASS	SVTYPE=DEL;POS=78794959;SVLEN=-3800;END=78798759;STRANDS=+-:11;CIPOS=-4,4;CIEND=-10,9;CIPOS95=0,0;CIEND95=0,0;SU=11;PE=4;SR=7;ALG=PROD;AF=3.419e-05;NSAMP=1;MSQ=131.62;AC=1;AN=29246;NFAM=1
chr12	78804421	184521_1	N	N[chr12:78804598[	91.89	LOW	SVTYPE=BND;POS=78804421;STRANDS=+-:7;CIPOS=-5,4;CIEND=-5,4;CIPOS95=0,0;CIEND95=0,0;MATEID=184521_2;EVENT=184521;SU=7;PE=0;SR=7;ALG=PROD;AF=0.0001026;NSAMP=3;MSQ=12.77;RECLASSIFIED;AC=3;AN=29246;NFAM=3
chr12	78804598	184521_2	N	]chr12:78804421]N	91.89	LOW	SVTYPE=BND;POS=78804421;STRANDS=+-:7;CIPOS=-5,4;CIEND=-5,4;CIPOS95=0,0;CIEND95=0,0;MATEID=184521_1;EVENT=184521;SECONDARY;SU=7;PE=0;SR=7;ALG=PROD;AF=0.0001026;NSAMP=3;MSQ=12.77;RECLASSIFIED;AC=3;AN=29246;NFAM=3
chr12	78804906	184522	N	<DEL>	455.56	PASS	SVTYPE=DEL;POS=78804906;SVLEN=-916;END=78805822;STRANDS=+-:18;CIPOS=-10,9;CIEND=-3,1;CIPOS95=0,0;CIEND95=0,0;SU=18;PE=8;SR=10;ALG=PROD;AF=3.419e-05;NSAMP=1;MSQ=455.56;AC=1;AN=29246;NFAM=1
chr12	78820260	184523	N	<DEL>	6741.02	PASS	SVTYPE=DEL;POS=78820260;SVLEN=-10053;END=78830313;STRANDS=+-:273;CIPOS=-9,10;CIEND=-4,4;CIPOS95=0,0;CIEND95=0,0;SU=273;PE=165;SR=108;ALG=PROD;AF=0.0002735;NSAMP=8;MSQ=752.3;AC=8;AN=29246;NFAM=4
chr12	78828063	184524	N	<DEL>	1588.69	PASS	SVTYPE=DEL;POS=78828063;SVLEN=-7221;END=78835284;STRANDS=+-:63;CIPOS=-22,21;CIEND=-23,20;CIPOS95=0,0;CIEND95=0,0;SU=63;PE=38;SR=25;ALG=PROD;AF=3.419e-05;NSAMP=1;MSQ=1031.24;AC=1;AN=29246;NFAM=1
chr12	78831076	184526	N	<DEL>	395.64	PASS	SVTYPE=DEL;POS=78831076;SVLEN=-1846;END=78832922;STRANDS=+-:17;CIPOS=-10,9;CIEND=-8,9;CIPOS95=0,0;CIEND95=0,0;SU=17;PE=7;SR=10;ALG=PROD;AF=3.419e-05;NSAMP=1;MSQ=395.64;AC=1;AN=29246;NFAM=1
chr12	78851176	184528	N	<DEL>	1777.36	PASS	SVTYPE=DEL;POS=78851176;SVLEN=-4112;END=78855288;STRANDS=+-:67;CIPOS=-23,22;CIEND=-23,21;CIPOS95=0,0;CIEND95=0,0;SU=67;PE=35;SR=32;ALG=PROD;AF=0.0001026;NSAMP=3;MSQ=592.45;AC=3;AN=29246;NFAM=3
chr12	78876729	43779_2	N	[chr2:57229055[N	1012.11	LOW	SVTYPE=BND;POS=78876729;STRANDS=--:16;CIPOS=-9,8;CIEND=-9,8;CIPOS95=0,0;CIEND95=0,0;MATEID=43779_1;EVENT=43779;SECONDARY;SU=16;PE=0;SR=16;ALG=PROD;AF=0.0006158;NSAMP=18;MSQ=14.68;AC=18;AN=29230;NFAM=18
chr12	78876791	557843	N	<INV>	4196.29	LOW	SVTYPE=INV;POS=78876791;SVLEN=168;END=78876959;STRANDS=++:10,--:7;IMPRECISE;CIPOS=-30,29;CIEND=-20,29;CIPOS95=-1,1;CIEND95=-1,1;SU=17;PE=14;SR=3;ALG=PROD;AF=0.003248;NSAMP=95;MSQ=26.08;AC=95;AN=29246;NFAM=94
chr12	78876801	109967_2	N	]chr8:67403789]N	21222.3	LOW	SVTYPE=BND;POS=78876801;STRANDS=+-:185;IMPRECISE;CIPOS=-303,45;CIEND=-16,469;CIPOS95=-6,6;CIEND95=-16,47;MATEID=109967_1;EVENT=109967;SECONDARY;SU=185;PE=185;SR=0;ALG=PROD;AF=0.01758;NSAMP=513;MSQ=31.47;AC=514;AN=29246;NFAM=509
chr12	78876819	109968_2	N	[chr8:67403628[N	1918.57	LOW	SVTYPE=BND;POS=78876819;STRANDS=--:4;IMPRECISE;CIPOS=-626,29;CIEND=-770,29;CIPOS95=-134,29;CIEND95=-171,29;MATEID=109968_1;EVENT=109968;SECONDARY;SU=4;PE=4;SR=0;ALG=PROD;AF=0.001437;NSAMP=42;MSQ=15.03;RETAINED;AC=42;AN=29222;NFAM=42
chr12	78876899	109969_2	N	N[chr8:67403610[	5822.77	LOW	SVTYPE=BND;POS=78876899;STRANDS=-+:4;IMPRECISE;CIPOS=-30,530;CIEND=-744,29;CIPOS95=-30,126;CIEND95=-170,29;MATEID=109969_1;EVENT=109969;SECONDARY;SU=4;PE=4;SR=0;ALG=PROD;AF=0.005744;NSAMP=168;MSQ=25.49;AC=168;AN=29246;NFAM=167
chr12	78882846	472677	N	<DUP>	192.91	PASS	SVTYPE=DUP;POS=78882846;SVLEN=79637;END=78962483;STRANDS=-+:16;CIPOS=-10,9;CIEND=-10,5;CIPOS95=0,0;CIEND95=0,0;SU=16;PE=9;SR=7;ALG=PROD;AF=3.419e-05;NSAMP=1;MSQ=160;AC=1;AN=29246;NFAM=1
chr12	78897317	184532	N	<DEL>	250.2	PASS	SVTYPE=DEL;POS=78897317;SVLEN=-165;END=78897482;STRANDS=+-:11;CIPOS=-10,9;CIEND=-4,3;CIPOS95=0,0;CIEND95=0,0;SU=11;PE=2;SR=9;ALG=PROD;AF=3.419e-05;NSAMP=1;MSQ=242.78;AC=1;AN=29246;NFAM=1
chr12	78899099	184533	N	<DEL>	509.27	PASS	SVTYPE=DEL;POS=78899099;SVLEN=-6660;END=78905759;STRANDS=+-:21;CIPOS=-10,9;CIEND=-3,1;CIPOS95=0,0;CIEND95=0,0;SU=21;PE=11;SR=10;ALG=PROD;AF=3.419e-05;NSAMP=1;MSQ=491.57;AC=1;AN=29246;NFAM=1
chr12	78910153	472678	N	<DUP>	199.86	PASS	SVTYPE=DUP;POS=78910153;SVLEN=18737;END=78928890;STRANDS=-+:29;IMPRECISE;CIPOS=-10,9;CIEND=-3,0;CIPOS95=0,0;CIEND95=-3,0;SU=29;PE=19;SR=10;ALG=PROD;AF=3.419e-05;NSAMP=1;MSQ=197.49;AC=1;AN=29246;NFAM=1
chr12	78927276	184536	N	<DEL>	195.18	PASS	SVTYPE=DEL;POS=78927276;SVLEN=-119;END=78927395;STRANDS=+-:9;CIPOS=-4,3;CIEND=-4,3;CIPOS95=0,0;CIEND95=0,0;SU=9;PE=0;SR=9;ALG=PROD;AF=3.419e-05;NSAMP=1;MSQ=194.81;AC=1;AN=29246;NFAM=1
chr12	78928094	472681	N	<DUP>	133.45	PASS	SVTYPE=DUP;POS=78928094;SVLEN=1125;END=78929219;STRANDS=-+:11;IMPRECISE;CIPOS=-10,9;CIEND=-5,9;CIPOS95=-1,0;CIEND95=-1,1;SU=11;PE=8;SR=3;ALG=PROD;AF=3.419e-05;NSAMP=1;MSQ=128.31;AC=1;AN=29246;NFAM=1
chr12	78929397	184537_1	N	N[chr12:78929703[	83892.8	PASS	SVTYPE=BND;POS=78929397;STRANDS=+-:1704;CIPOS=0,0;CIEND=0,0;CIPOS95=0,0;CIEND95=0,0;MATEID=184537_2;EVENT=184537;SU=1704;PE=190;SR=1514;ALG=PROD;AF=0.003932;NSAMP=114;MSQ=471.61;RECLASSIFIED;AC=115;AN=29246;NFAM=108
chr12	78929703	184537_2	N	]chr12:78929397]N	83892.8	PASS	SVTYPE=BND;POS=78929397;STRANDS=+-:1704;CIPOS=0,0;CIEND=0,0;CIPOS95=0,0;CIEND95=0,0;MATEID=184537_1;EVENT=184537;SECONDARY;SU=1704;PE=190;SR=1514;ALG=PROD;AF=0.003932;NSAMP=114;MSQ=471.61;RECLASSIFIED;AC=115;AN=29246;NFAM=108
chr12	78931205	2241_2	N	[chr1:95806405[N	75.7	LOW	SVTYPE=BND;POS=78931205;STRANDS=--:4;IMPRECISE;CIPOS=-715,9;CIEND=-638,9;CIPOS95=-240,1;CIEND95=-219,1;MATEID=2241_1;EVENT=2241;SECONDARY;SU=4;PE=4;SR=0;ALG=PROD;AF=0.0001026;NSAMP=3;MSQ=16.05;AC=3;AN=29246;NFAM=3
chr12	78931217	74300_2	N	N]chr4:5548989]	3243.19	LOW	SVTYPE=BND;POS=78931217;STRANDS=++:8;CIPOS=-29,28;CIEND=-29,28;CIPOS95=0,0;CIEND95=0,0;MATEID=74300_1;EVENT=74300;SECONDARY;SU=8;PE=0;SR=8;ALG=PROD;AF=0.003009;NSAMP=85;MSQ=19.9;AC=88;AN=29246;NFAM=85
chr12	78931300	28638_1	N	N[chr18:61953068[	443.09	LOW	SVTYPE=BND;POS=78931300;STRANDS=+-:8;IMPRECISE;CIPOS=-30,545;CIEND=-495,29;CIPOS95=-30,165;CIEND95=-108,29;MATEID=28638_2;EVENT=28638;SU=8;PE=8;SR=0;ALG=PROD;AF=0.0004103;NSAMP=12;MSQ=32.07;AC=12;AN=29246;NFAM=12
chr12	78931307	61829_2	N	N[chr3:191007958[	225.48	LOW	SVTYPE=BND;POS=78931307;STRANDS=-+:5;IMPRECISE;CIPOS=-8,610;CIEND=-436,9;CIPOS95=0,210;CIEND95=-119,2;MATEID=61829_1;EVENT=61829;SECONDARY;SU=5;PE=5;SR=0;ALG=PROD;AF=0.0003077;NSAMP=9;MSQ=19.62;AC=9;AN=29246;NFAM=9
chr12	78931325	30163_1	N	N]chrX:115705655]	79.93	LOW	SVTYPE=BND;POS=78931325;STRANDS=++:4;IMPRECISE;CIPOS=-50,632;CIEND=-50,622;CIPOS95=-50,209;CIEND95=-50,202;MATEID=30163_2;EVENT=30163;SU=4;PE=4;SR=0;ALG=PROD;AF=6.839e-05;NSAMP=2;MSQ=5.83;AC=2;AN=29246;NFAM=2
chr12	78931337	2242_2	N	N]chr1:95806262]	757	LOW	SVTYPE=BND;POS=78931337;STRANDS=++:66;IMPRECISE;CIPOS=-13,467;CIEND=-38,248;CIPOS95=-13,48;CIEND95=-9,9;MATEID=2242_1;EVENT=2242;SECONDARY;SU=66;PE=66;SR=0;ALG=PROD;AF=0.0007522;NSAMP=22;MSQ=20.04;AC=22;AN=29246;NFAM=22
chr12	78931358	102486_2	N	N[chr7:25827008[	1548.14	LOW	SVTYPE=BND;POS=78931358;STRANDS=-+:10;IMPRECISE;CIPOS=-30,517;CIEND=-339,29;CIPOS95=-30,141;CIEND95=-55,29;MATEID=102486_1;EVENT=102486;SECONDARY;SU=10;PE=10;SR=0;ALG=PROD;AF=0.002188;NSAMP=64;MSQ=14.8;AC=64;AN=29246;NFAM=64
chr12	78931366	184539_1	N	N[chr12:115346509[	424.8	LOW	SVTYPE=BND;POS=78931366;STRANDS=+-:13;IMPRECISE;CIPOS=-30,524;CIEND=-299,29;CIPOS95=-30,125;CIEND95=-52,29;MATEID=184539_2;EVENT=184539;SU=13;PE=13;SR=0;ALG=PROD;AF=0.0005471;NSAMP=16;MSQ=18.96;RECLASSIFIED;AC=16;AN=29246;NFAM=16
chr12	78931368	28193_1	N	N]chr17:76649577]	4472.07	LOW	SVTYPE=BND;POS=78931368;STRANDS=++:40;IMPRECISE;CIPOS=-40,750;CIEND=-159,631;CIPOS95=-40,205;CIEND95=-110,110;MATEID=28193_2;EVENT=28193;SU=40;PE=40;SR=0;ALG=SUM;AF=0.004684;NSAMP=137;MSQ=24.07;AC=137;AN=29246;NFAM=137
chr12	78931372	557850_1	N	N]chr12:99139353]	327.93	LOW	SVTYPE=BND;POS=78931372;STRANDS=++:4;IMPRECISE;CIPOS=-10,661;CIEND=-10,636;CIPOS95=-1,224;CIEND95=-1,212;MATEID=557850_2;EVENT=557850;SU=4;PE=4;SR=0;ALG=PROD;AF=0.0003077;NSAMP=9;MSQ=15.36;AC=9;AN=29246;NFAM=9
chr12	78931382	109970_2	N	N[chr8:30006902[	57.75	LOW	SVTYPE=BND;POS=78931382;STRANDS=-+:4;IMPRECISE;CIPOS=-10,477;CIEND=-376,9;CIPOS95=-1,161;CIEND95=-88,2;MATEID=109970_1;EVENT=109970;SECONDARY;SU=4;PE=4;SR=0;ALG=PROD;AF=0.0001026;NSAMP=3;MSQ=16.99;AC=3;AN=29246;NFAM=3
chr12	78931382	26777_1	N	N[chr13:78659328[	1715.5	LOW	SVTYPE=BND;POS=78931382;STRANDS=+-:140;CIPOS=-8,2;CIEND=-10,9;CIPOS95=0,0;CIEND95=0,0;MATEID=26777_2;EVENT=26777;SU=140;PE=132;SR=8;ALG=PROD;AF=0.000889;NSAMP=26;MSQ=39.67;AC=26;AN=29246;NFAM=26
chr12	78931394	115358_2	N	N[chr9:87402594[	57.89	LOW	SVTYPE=BND;POS=78931394;STRANDS=-+:6;IMPRECISE;CIPOS=-7,573;CIEND=-444,9;CIPOS95=0,121;CIEND95=-81,2;MATEID=115358_1;EVENT=115358;SECONDARY;SU=6;PE=6;SR=0;ALG=PROD;AF=6.839e-05;NSAMP=2;MSQ=27.33;AC=2;AN=29246;NFAM=2
chr12	78931413	29318_1	N	N[chr20:61176891[	56665.5	LOW	SVTYPE=BND;POS=78931413;STRANDS=+-:3089;CIPOS=-6,4;CIEND=-3,4;CIPOS95=0,0;CIEND95=0,0;MATEID=29318_2;EVENT=29318;SU=3089;PE=3075;SR=14;ALG=PROD;AF=0.03587;NSAMP=1048;MSQ=34.64;AC=1049;AN=29246;NFAM=1024
chr12	78935358	184540	N	<DEL>	452.62	PASS	SVTYPE=DEL;POS=78935358;SVLEN=-5598;END=78940956;STRANDS=+-:19;CIPOS=-10,9;CIEND=-10,8;CIPOS95=0,0;CIEND95=0,0;SU=19;PE=7;SR=12;ALG=PROD;AF=3.419e-05;NSAMP=1;MSQ=452.62;AC=1;AN=29246;NFAM=1
chr12	78945130	184541	N	<DEL>	2020.22	PASS	SVTYPE=DEL;POS=78945130;SVLEN=-1688;END=78946818;STRANDS=+-:82;CIPOS=-23,22;CIEND=-23,21;CIPOS95=0,0;CIEND95=0,0;SU=82;PE=57;SR=25;ALG=PROD;AF=6.839e-05;NSAMP=2;MSQ=1010.1;AC=2;AN=29246;NFAM=1
chr12	78973962	184543_1	N	N[chr12:90181105[	952410	LOW	SVTYPE=BND;POS=78973962;STRANDS=+-:4;CIPOS=-9,8;CIEND=-9,8;CIPOS95=0,0;CIEND95=0,0;MATEID=184543_2;EVENT=184543;SU=4;PE=0;SR=4;ALG=PROD;AF=0.3782;NSAMP=8275;MSQ=70.7;RECLASSIFIED;AC=11062;AN=29246;NFAM=7776
chr12	78981177	27479_1	N	N]chr15:41373066]	128.68	LOW	SVTYPE=BND;POS=78981177;STRANDS=++:9;CIPOS=-4,3;CIEND=-4,3;CIPOS95=0,0;CIEND95=0,0;MATEID=27479_2;EVENT=27479;SU=9;PE=0;SR=9;ALG=PROD;AF=3.419e-05;NSAMP=1;MSQ=128.68;AC=1;AN=29246;NFAM=1
chr12	78985130	557851	N	<INV>	621.97	LOW	SVTYPE=INV;POS=78985130;SVLEN=83;END=78985213;STRANDS=++:13,--:11;IMPRECISE;CIPOS=-6,0;CIEND=0,7;CIPOS95=-6,0;CIEND95=0,0;SU=24;PE=7;SR=17;ALG=PROD;AF=0.000684;NSAMP=20;MSQ=25.36;AC=20;AN=29240;NFAM=20
chr12	79014480	557852_1	N	N]chr12:83788034]	140.26	LOW	SVTYPE=BND;POS=79014480;STRANDS=++:8;IMPRECISE;CIPOS=-10,378;CIEND=-10,498;CIPOS95=-2,85;CIEND95=-1,181;MATEID=557852_2;EVENT=557852;SU=8;PE=8;SR=0;ALG=PROD;AF=3.419e-05;NSAMP=1;MSQ=110.52;AC=1;AN=29246;NFAM=1
chr12	79015195	184545	N	<DEL>	29.81	PASS	SVTYPE=DEL;POS=79015195;SVLEN=-3317;END=79018512;STRANDS=+-:4;IMPRECISE;CIPOS=-10,593;CIEND=-516,9;CIPOS95=-1,185;CIEND95=-175,2;SU=4;PE=4;SR=0;ALG=PROD;AF=3.419e-05;NSAMP=1;MSQ=29.81;AC=1;AN=29246;NFAM=1
chr12	79026702	109971_2	N	N[chr8:66779562[	1302.96	LOW	SVTYPE=BND;POS=79026702;STRANDS=-+:14;CIPOS=-26,25;CIEND=-26,25;CIPOS95=0,0;CIEND95=0,0;MATEID=109971_1;EVENT=109971;SECONDARY;SU=14;PE=0;SR=14;ALG=PROD;AF=0.001504;NSAMP=44;MSQ=20.7;AC=44;AN=29246;NFAM=41
chr12	79026702	43780_2	N	N[chr2:240710729[	1538.2	LOW	SVTYPE=BND;POS=79026702;STRANDS=-+:4;CIPOS=-9,8;CIEND=-9,8;CIPOS95=0,0;CIEND95=0,0;MATEID=43780_1;EVENT=43780;SECONDARY;SU=4;PE=0;SR=4;ALG=PROD;AF=0.00171;NSAMP=50;MSQ=18.35;AC=50;AN=29246;NFAM=49
chr12	79039976	557853_1	N	[chr12:79053124[N	206.47	LOW	SVTYPE=BND;POS=79039976;STRANDS=--:12;IMPRECISE;CIPOS=-491,29;CIEND=-349,29;CIPOS95=-93,29;CIEND95=-79,29;MATEID=557853_2;EVENT=557853;SU=12;PE=12;SR=0;ALG=PROD;AF=3.419e-05;NSAMP=1;MSQ=155.73;AC=1;AN=29246;NFAM=1
chr12	79045254	28689_1	N	N[chr18:77421566[	51.11	LOW	SVTYPE=BND;POS=79045254;STRANDS=+-:5;IMPRECISE;CIPOS=-10,545;CIEND=-525,9;CIPOS95=-2,112;CIEND95=-90,2;MATEID=28689_2;EVENT=28689;SU=5;PE=5;SR=0;ALG=PROD;AF=3.419e-05;NSAMP=1;MSQ=50.78;AC=1;AN=29246;NFAM=1
chr12	79053124	557853_2	N	[chr12:79039976[N	206.47	LOW	SVTYPE=BND;POS=79053124;STRANDS=--:12;IMPRECISE;CIPOS=-349,29;CIEND=-491,29;CIPOS95=-79,29;CIEND95=-93,29;MATEID=557853_1;EVENT=557853;SECONDARY;SU=12;PE=12;SR=0;ALG=PROD;AF=3.419e-05;NSAMP=1;MSQ=155.73;AC=1;AN=29246;NFAM=1
chr12	79060245	184548_1	N	N[chr12:79061343[	19675	PASS	SVTYPE=BND;POS=79060245;STRANDS=+-:875;CIPOS=-1,1;CIEND=-2,0;CIPOS95=0,0;CIEND95=0,0;MATEID=184548_2;EVENT=184548;SU=875;PE=506;SR=369;ALG=PROD;AF=0.000171;NSAMP=5;MSQ=552.05;RECLASSIFIED;AC=5;AN=29246;NFAM=4
chr12	79060646	184549_1	N	N[chr12:79060762[	270.96	PASS	SVTYPE=BND;POS=79060646;STRANDS=+-:9;CIPOS=-4,3;CIEND=-4,3;CIPOS95=0,0;CIEND95=0,0;MATEID=184549_2;EVENT=184549;SU=9;PE=0;SR=9;ALG=PROD;AF=3.419e-05;NSAMP=1;MSQ=269.77;RECLASSIFIED;AC=1;AN=29246;NFAM=1
chr12	79060762	184549_2	N	]chr12:79060646]N	270.96	PASS	SVTYPE=BND;POS=79060646;STRANDS=+-:9;CIPOS=-4,3;CIEND=-4,3;CIPOS95=0,0;CIEND95=0,0;MATEID=184549_1;EVENT=184549;SECONDARY;SU=9;PE=0;SR=9;ALG=PROD;AF=3.419e-05;NSAMP=1;MSQ=269.77;RECLASSIFIED;AC=1;AN=29246;NFAM=1
chr12	79061343	184548_2	N	]chr12:79060245]N	19675	PASS	SVTYPE=BND;POS=79060245;STRANDS=+-:875;CIPOS=-2,0;CIEND=-1,1;CIPOS95=0,0;CIEND95=0,0;MATEID=184548_1;EVENT=184548;SECONDARY;SU=875;PE=506;SR=369;ALG=PROD;AF=0.000171;NSAMP=5;MSQ=552.05;RECLASSIFIED;AC=5;AN=29246;NFAM=4
chr12	79072848	184550_1	N	N[chr12:79072949[	470.53	LOW	SVTYPE=BND;POS=79072848;STRANDS=+-:17;CIPOS=-23,22;CIEND=-23,22;CIPOS95=0,0;CIEND95=0,0;MATEID=184550_2;EVENT=184550;SU=17;PE=0;SR=17;ALG=PROD;AF=6.839e-05;NSAMP=2;MSQ=235.26;RECLASSIFIED;AC=2;AN=29246;NFAM=2
chr12	79072949	184550_2	N	]chr12:79072848]N	470.53	LOW	SVTYPE=BND;POS=79072848;STRANDS=+-:17;CIPOS=-23,22;CIEND=-23,22;CIPOS95=0,0;CIEND95=0,0;MATEID=184550_1;EVENT=184550;SECONDARY;SU=17;PE=0;SR=17;ALG=PROD;AF=6.839e-05;NSAMP=2;MSQ=235.26;RECLASSIFIED;AC=2;AN=29246;NFAM=2
chr12	79092641	184551	N	<DEL>	909.69	PASS	SVTYPE=DEL;POS=79092641;SVLEN=-6939;END=79099580;STRANDS=+-:39;CIPOS=-30,24;CIEND=-25,22;CIPOS95=0,0;CIEND95=0,0;SU=39;PE=24;SR=15;ALG=PROD;AF=6.839e-05;NSAMP=2;MSQ=443.57;AC=2;AN=29246;NFAM=2
chr12	79095589	184552	N	<DEL>	623.45	PASS	SVTYPE=DEL;POS=79095589;SVLEN=-11327;END=79106916;STRANDS=+-:25;CIPOS=-3,3;CIEND=-10,9;CIPOS95=0,0;CIEND95=0,0;SU=25;PE=16;SR=9;ALG=PROD;AF=3.419e-05;NSAMP=1;MSQ=623.45;AC=1;AN=29246;NFAM=1
chr12	79117697	29238_1	N	[chr20:40345307[N	55.44	LOW	SVTYPE=BND;POS=79117697;STRANDS=--:8;CIPOS=-29,28;CIEND=-29,28;CIPOS95=0,0;CIEND95=0,0;MATEID=29238_2;EVENT=29238;SU=8;PE=0;SR=8;ALG=PROD;AF=6.839e-05;NSAMP=2;MSQ=5.76;AC=2;AN=29246;NFAM=1
chr12	79120700	472683	N	<DUP>	245.01	PASS	SVTYPE=DUP;POS=79120700;SVLEN=47911;END=79168611;STRANDS=-+:24;CIPOS=-3,1;CIEND=-10,9;CIPOS95=0,0;CIEND95=0,0;SU=24;PE=11;SR=13;ALG=PROD;AF=3.419e-05;NSAMP=1;MSQ=243.98;AC=1;AN=29246;NFAM=1
chr12	79122212	2243_2	N	[chr1:84408721[N	4.56	LOW	SVTYPE=BND;POS=79122212;STRANDS=--:11;CIPOS=-10,9;CIEND=-5,4;CIPOS95=0,0;CIEND95=0,0;MATEID=2243_1;EVENT=2243;SECONDARY;SU=11;PE=4;SR=7;ALG=PROD;AF=3.419e-05;NSAMP=1;MSQ=4.56;AC=1;AN=29246;NFAM=1
chr12	79138036	472684	N	<DUP>	251.45	PASS	SVTYPE=DUP;POS=79138036;SVLEN=70077;END=79208113;STRANDS=-+:26;CIPOS=-3,1;CIEND=-10,9;CIPOS95=0,0;CIEND95=0,0;SU=26;PE=13;SR=13;ALG=PROD;AF=3.419e-05;NSAMP=1;MSQ=245.78;AC=1;AN=29246;NFAM=1
chr12	79141900	184555	N	<DEL>	503.59	PASS	SVTYPE=DEL;POS=79141900;SVLEN=-2512;END=79144412;STRANDS=+-:21;CIPOS=-3,3;CIEND=-4,1;CIPOS95=0,0;CIEND95=0,0;SU=21;PE=13;SR=8;ALG=PROD;AF=3.419e-05;NSAMP=1;MSQ=503.59;AC=1;AN=29246;NFAM=1
chr12	79160106	557854_1	N	N]chr12:79160234]	30.24	LOW	SVTYPE=BND;POS=79160106;STRANDS=++:4;IMPRECISE;CIPOS=-10,9;CIEND=-10,9;CIPOS95=-1,1;CIEND95=-1,1;MATEID=557854_2;EVENT=557854;SU=4;PE=1;SR=3;ALG=PROD;AF=3.419e-05;NSAMP=1;MSQ=26.93;AC=1;AN=29246;NFAM=1
chr12	79160234	557854_2	N	N]chr12:79160106]	30.24	LOW	SVTYPE=BND;POS=79160234;STRANDS=++:4;IMPRECISE;CIPOS=-10,9;CIEND=-10,9;CIPOS95=-1,1;CIEND95=-1,1;MATEID=557854_1;EVENT=557854;SECONDARY;SU=4;PE=1;SR=3;ALG=PROD;AF=3.419e-05;NSAMP=1;MSQ=26.93;AC=1;AN=29246;NFAM=1
chr12	79161841	184557	N	<DEL>	207.72	PASS	SVTYPE=DEL;POS=79161841;SVLEN=-101;END=79161942;STRANDS=+-:6;CIPOS=-6,5;CIEND=-6,5;CIPOS95=0,0;CIEND95=0,0;SU=6;PE=0;SR=6;ALG=PROD;AF=3.419e-05;NSAMP=1;MSQ=206.77;AC=1;AN=29246;NFAM=1
chr12	79166209	184558	N	<DEL>	3504.01	PASS	SVTYPE=DEL;POS=79166209;SVLEN=-3316;END=79169525;STRANDS=+-:151;CIPOS=-5,4;CIEND=-3,2;CIPOS95=0,0;CIEND95=0,0;SU=151;PE=84;SR=67;ALG=PROD;AF=0.0002052;NSAMP=6;MSQ=427.62;AC=6;AN=29246;NFAM=6
chr12	79172954	184559_1	N	N[chr12:79173013[	95921.4	LOW	SVTYPE=BND;POS=79172954;STRANDS=+-:3096;CIPOS=0,0;CIEND=0,0;CIPOS95=0,0;CIEND95=0,0;MATEID=184559_2;EVENT=184559;SU=3096;PE=25;SR=3071;ALG=PROD;AF=0.01409;NSAMP=398;MSQ=204.46;RECLASSIFIED;AC=412;AN=29246;NFAM=375
chr12	79173013	184559_2	N	]chr12:79172954]N	95921.4	LOW	SVTYPE=BND;POS=79172954;STRANDS=+-:3096;CIPOS=0,0;CIEND=0,0;CIPOS95=0,0;CIEND95=0,0;MATEID=184559_1;EVENT=184559;SECONDARY;SU=3096;PE=25;SR=3071;ALG=PROD;AF=0.01409;NSAMP=398;MSQ=204.46;RECLASSIFIED;AC=412;AN=29246;NFAM=375
chr12	79179286	28729_1	N	N]chr19:5884045]	88.71	LOW	SVTYPE=BND;POS=79179286;STRANDS=++:8;CIPOS=-29,28;CIEND=-29,28;CIPOS95=0,0;CIEND95=0,0;MATEID=28729_2;EVENT=28729;SU=8;PE=0;SR=8;ALG=PROD;AF=0.0001368;NSAMP=4;MSQ=16.68;AC=4;AN=29246;NFAM=4
chr12	79193693	19062_2	N	N[chr10:45523460[	80.03	LOW	SVTYPE=BND;POS=79193693;STRANDS=-+:4;CIPOS=-9,8;CIEND=-9,8;CIPOS95=0,0;CIEND95=0,0;MATEID=19062_1;EVENT=19062;SECONDARY;SU=4;PE=0;SR=4;ALG=PROD;AF=0.0001368;NSAMP=4;MSQ=18.09;AC=4;AN=29246;NFAM=4
chr12	79220199	472685	N	<DUP>	237.49	PASS	SVTYPE=DUP;POS=79220199;SVLEN=43642;END=79263841;STRANDS=-+:23;CIPOS=-3,1;CIEND=-10,9;CIPOS95=0,0;CIEND95=0,0;SU=23;PE=13;SR=10;ALG=PROD;AF=3.419e-05;NSAMP=1;MSQ=216.2;AC=1;AN=29246;NFAM=1
chr12	79243707	184562_1	N	N[chr12:79244190[	755.15	LOW	SVTYPE=BND;POS=79243707;STRANDS=+-:19;CIPOS=-3,2;CIEND=-10,9;CIPOS95=0,0;CIEND95=0,0;MATEID=184562_2;EVENT=184562;SU=19;PE=8;SR=11;ALG=PROD;AF=0.000171;NSAMP=5;MSQ=13.79;RECLASSIFIED;AC=5;AN=29246;NFAM=5
chr12	79244190	184562_2	N	]chr12:79243707]N	755.15	LOW	SVTYPE=BND;POS=79243707;STRANDS=+-:19;CIPOS=-10,9;CIEND=-3,2;CIPOS95=0,0;CIEND95=0,0;MATEID=184562_1;EVENT=184562;SECONDARY;SU=19;PE=8;SR=11;ALG=PROD;AF=0.000171;NSAMP=5;MSQ=13.79;RECLASSIFIED;AC=5;AN=29246;NFAM=5
chr12	79256553	184564_1	N	N[chr12:79256658[	67104.7	PASS	SVTYPE=BND;POS=79256553;STRANDS=+-:2562;CIPOS=0,0;CIEND=0,0;CIPOS95=0,0;CIEND95=0,0;MATEID=184564_2;EVENT=184564;SU=2562;PE=13;SR=2549;ALG=PROD;AF=0.003556;NSAMP=103;MSQ=284.52;RECLASSIFIED;AC=104;AN=29246;NFAM=94
chr12	79256658	184564_2	N	]chr12:79256553]N	67104.7	PASS	SVTYPE=BND;POS=79256553;STRANDS=+-:2562;CIPOS=0,0;CIEND=0,0;CIPOS95=0,0;CIEND95=0,0;MATEID=184564_1;EVENT=184564;SECONDARY;SU=2562;PE=13;SR=2549;ALG=PROD;AF=0.003556;NSAMP=103;MSQ=284.52;RECLASSIFIED;AC=104;AN=29246;NFAM=94
chr12	79265881	184565	N	<DEL>	1280.16	PASS	SVTYPE=DEL;POS=79265881;SVLEN=-3663;END=79269544;STRANDS=+-:51;CIPOS=-30,29;CIEND=-22,20;CIPOS95=0,0;CIEND95=0,0;SU=51;PE=31;SR=20;ALG=PROD;AF=6.839e-05;NSAMP=2;MSQ=640.08;AC=2;AN=29246;NFAM=2
chr12	79265883	557855	N	<INV>	380.93	LOW	SVTYPE=INV;POS=79265883;SVLEN=143;END=79266026;STRANDS=++:2,--:2;IMPRECISE;CIPOS=-23,0;CIEND=-2,9;CIPOS95=-23,0;CIEND95=-2,2;SU=4;PE=4;SR=0;ALG=PROD;AF=0.0004446;NSAMP=12;MSQ=27.26;AC=13;AN=29242;NFAM=12
chr12	79293236	61830_2	N	]chr3:76736315]N	1637.54	LOW	SVTYPE=BND;POS=79293236;STRANDS=+-:116;IMPRECISE;CIPOS=-424,16;CIEND=-30,113;CIPOS95=-41,16;CIEND95=-6,6;MATEID=61830_1;EVENT=61830;SECONDARY;SU=116;PE=116;SR=0;ALG=PROD;AF=0.001846;NSAMP=54;MSQ=26.47;AC=54;AN=29246;NFAM=53
chr12	79293245	43781_2	N	[chr2:78664949[N	5161.24	LOW	SVTYPE=BND;POS=79293245;STRANDS=--:133;IMPRECISE;CIPOS=-351,12;CIEND=-98,40;CIPOS95=-37,12;CIEND95=-6,6;MATEID=43781_1;EVENT=43781;SECONDARY;SU=133;PE=133;SR=0;ALG=PROD;AF=0.004787;NSAMP=140;MSQ=26.74;AC=140;AN=29246;NFAM=139
chr12	79293251	74301_2	N	[chr4:139315067[N	331.2	LOW	SVTYPE=BND;POS=79293251;STRANDS=--:8;IMPRECISE;CIPOS=-568,29;CIEND=-374,29;CIPOS95=-114,29;CIEND95=-69,29;MATEID=74301_1;EVENT=74301;SECONDARY;SU=8;PE=8;SR=0;ALG=PROD;AF=0.0004103;NSAMP=12;MSQ=24.88;AC=12;AN=29246;NFAM=12
chr12	79293356	27583_1	N	]chr15:65527161]N	84948.8	LOW	SVTYPE=BND;POS=79293356;STRANDS=-+:3371;CIPOS=0,0;CIEND=0,0;CIPOS95=0,0;CIEND95=0,0;MATEID=27583_2;EVENT=27583;SU=3371;PE=0;SR=3371;ALG=PROD;AF=0.04722;NSAMP=1381;MSQ=33.84;AC=1381;AN=29246;NFAM=1334
chr12	79293369	29119_1	N	N]chr20:5874282]	137.52	LOW	SVTYPE=BND;POS=79293369;STRANDS=++:8;IMPRECISE;CIPOS=-28,20;CIEND=-29,28;CIPOS95=-4,4;CIEND95=0,0;MATEID=29119_2;EVENT=29119;SU=8;PE=0;SR=8;ALG=PROD;AF=0.0001368;NSAMP=4;MSQ=27.03;AC=4;AN=29246;NFAM=4
chr12	79293397	43782_2	N	N]chr2:78664883]	4709.31	LOW	SVTYPE=BND;POS=79293397;STRANDS=++:213;IMPRECISE;CIPOS=-54,754;CIEND=-265,576;CIPOS95=-54,164;CIEND95=-130,130;MATEID=43782_1;EVENT=43782;SECONDARY;SU=213;PE=204;SR=9;ALG=SUM;AF=0.004684;NSAMP=137;MSQ=26.56;AC=137;AN=29246;NFAM=137
chr12	79293401	102487_2	N	N[chr7:51461649[	15376.7	LOW	SVTYPE=BND;POS=79293401;STRANDS=-+:34;CIPOS=-9,4;CIEND=-9,8;CIPOS95=0,0;CIEND95=0,0;MATEID=102487_1;EVENT=102487;SECONDARY;SU=34;PE=1;SR=33;ALG=PROD;AF=0.01419;NSAMP=415;MSQ=25.61;AC=415;AN=29246;NFAM=411
chr12	79293408	102488_2	N	N]chr7:101329456]	175.45	LOW	SVTYPE=BND;POS=79293408;STRANDS=++:5;IMPRECISE;CIPOS=-29,25;CIEND=-30,29;CIPOS95=-2,2;CIEND95=-1,1;MATEID=102488_1;EVENT=102488;SECONDARY;SU=5;PE=3;SR=2;ALG=PROD;AF=0.0002735;NSAMP=8;MSQ=20.93;AC=8;AN=29246;NFAM=8
chr12	79293409	61831_2	N	N[chr3:76736282[	8389.5	LOW	SVTYPE=BND;POS=79293409;STRANDS=-+:227;IMPRECISE;CIPOS=-9,42;CIEND=-48,9;CIPOS95=-2,2;CIEND95=-2,2;MATEID=61831_1;EVENT=61831;SECONDARY;SU=227;PE=225;SR=2;ALG=PROD;AF=0.009848;NSAMP=288;MSQ=23.42;AC=288;AN=29246;NFAM=288
chr12	79293409	74302_2	N	N]chr4:139314983]	93.75	LOW	SVTYPE=BND;POS=79293409;STRANDS=++:4;IMPRECISE;CIPOS=-10,495;CIEND=-10,445;CIPOS95=0,136;CIEND95=-1,122;MATEID=74302_1;EVENT=74302;SECONDARY;SU=4;PE=4;SR=0;ALG=PROD;AF=0.0002393;NSAMP=7;MSQ=12.28;AC=7;AN=29246;NFAM=7
chr12	79300822	2244_2	N	N[chr1:177700058[	14903.6	LOW	SVTYPE=BND;POS=79300822;STRANDS=-+:246;CIPOS=-3,4;CIEND=-3,3;CIPOS95=0,0;CIEND95=0,0;MATEID=2244_1;EVENT=2244;SECONDARY;SU=246;PE=0;SR=246;ALG=PROD;AF=0.012;NSAMP=351;MSQ=23.09;AC=351;AN=29246;NFAM=348
chr12	79300824	23185_2	N	N[chr11:70781559[	30884.5	LOW	SVTYPE=BND;POS=79300824;STRANDS=-+:4;CIPOS=-9,8;CIEND=-9,8;CIPOS95=0,0;CIEND95=0,0;MATEID=23185_1;EVENT=23185;SECONDARY;SU=4;PE=0;SR=4;ALG=PROD;AF=0.02869;NSAMP=839;MSQ=20.24;AC=839;AN=29246;NFAM=829
chr12	79302109	472686	N	<DUP>	1604.01	PASS	SVTYPE=DUP;POS=79302109;SVLEN=12678;END=79314787;STRANDS=-+:144;CIPOS=-8,5;CIEND=-2,5;CIPOS95=0,0;CIEND95=0,0;SU=144;PE=83;SR=61;ALG=PROD;AF=0.000171;NSAMP=5;MSQ=320.43;AC=5;AN=29246;NFAM=5
chr12	79308595	43783_2	N	[chr2:220121276[N	134.16	LOW	SVTYPE=BND;POS=79308595;STRANDS=--:4;IMPRECISE;CIPOS=-734,9;CIEND=-775,6;CIPOS95=-164,2;CIEND95=-179,0;MATEID=43783_1;EVENT=43783;SECONDARY;SU=4;PE=4;SR=0;ALG=PROD;AF=0.0002393;NSAMP=7;MSQ=17.56;AC=7;AN=29246;NFAM=7
chr12	79313884	184566	N	<DEL:ME:SINE|Alu|AluY>	176634	PASS	SVTYPE=MEI;POS=79313884;SVLEN=-300;END=79314184;STRANDS=+-:4596;CIPOS=0,0;CIEND=0,0;CIPOS95=0,0;CIEND95=0,0;SU=4596;PE=616;SR=3980;ALG=PROD;AF=0.01443;NSAMP=419;MSQ=361.06;MEDGQR=2.74;Q10GQR=2.52;AC=422;AN=29246;NFAM=395
chr12	79323682	184567	N	<DEL>	518.44	PASS	SVTYPE=DEL;POS=79323682;SVLEN=-2118;END=79325800;STRANDS=+-:25;CIPOS=-30,29;CIEND=-24,22;CIPOS95=0,0;CIEND95=0,0;SU=25;PE=15;SR=10;ALG=PROD;AF=6.839e-05;NSAMP=2;MSQ=259.19;AC=2;AN=29246;NFAM=2
chr12	79326632	184568_1	N	N[chr12:79326963[	463.9	LOW	SVTYPE=BND;POS=79326632;STRANDS=+-:7;CIPOS=-5,4;CIEND=-5,4;CIPOS95=0,0;CIEND95=0,0;MATEID=184568_2;EVENT=184568;SU=7;PE=0;SR=7;ALG=PROD;AF=0.0005471;NSAMP=16;MSQ=26.91;RECLASSIFIED;AC=16;AN=29246;NFAM=16
chr12	79326963	184568_2	N	]chr12:79326632]N	463.9	LOW	SVTYPE=BND;POS=79326632;STRANDS=+-:7;CIPOS=-5,4;CIEND=-5,4;CIPOS95=0,0;CIEND95=0,0;MATEID=184568_1;EVENT=184568;SECONDARY;SU=7;PE=0;SR=7;ALG=PROD;AF=0.0005471;NSAMP=16;MSQ=26.91;RECLASSIFIED;AC=16;AN=29246;NFAM=16
chr12	79348800	27449_1	N	]chr15:32734699]N	41.64	LOW	SVTYPE=BND;POS=79348800;STRANDS=-+:8;CIPOS=-10,9;CIEND=-10,9;CIPOS95=0,0;CIEND95=0,0;MATEID=27449_2;EVENT=27449;SU=8;PE=0;SR=8;ALG=PROD;AF=3.419e-05;NSAMP=1;MSQ=41.64;AC=1;AN=29246;NFAM=1
chr12	79351853	184569_1	N	N[chr12:79351953[	154.62	LOW	SVTYPE=BND;POS=79351853;STRANDS=+-:6;CIPOS=-6,5;CIEND=-6,5;CIPOS95=0,0;CIEND95=0,0;MATEID=184569_2;EVENT=184569;SU=6;PE=0;SR=6;ALG=PROD;AF=3.42e-05;NSAMP=1;MSQ=134.76;RECLASSIFIED;AC=1;AN=29238;NFAM=1
chr12	79351953	184569_2	N	]chr12:79351853]N	154.62	LOW	SVTYPE=BND;POS=79351853;STRANDS=+-:6;CIPOS=-6,5;CIEND=-6,5;CIPOS95=0,0;CIEND95=0,0;MATEID=184569_1;EVENT=184569;SECONDARY;SU=6;PE=0;SR=6;ALG=PROD;AF=3.42e-05;NSAMP=1;MSQ=134.76;RECLASSIFIED;AC=1;AN=29238;NFAM=1
chr12	79363823	27103_1	N	N]chr14:30714234]	13.18	LOW	SVTYPE=BND;POS=79363823;STRANDS=++:6;IMPRECISE;CIPOS=-10,624;CIEND=-10,588;CIPOS95=0,189;CIEND95=-1,212;MATEID=27103_2;EVENT=27103;SU=6;PE=6;SR=0;ALG=PROD;AF=3.419e-05;NSAMP=1;MSQ=4.64;AC=1;AN=29246;NFAM=1
chr12	79363842	27102_1	N	[chr14:30714067[N	32.83	LOW	SVTYPE=BND;POS=79363842;STRANDS=--:4;IMPRECISE;CIPOS=-323,9;CIEND=-689,9;CIPOS95=-136,2;CIEND95=-164,1;MATEID=27102_2;EVENT=27102;SU=4;PE=4;SR=0;ALG=PROD;AF=3.419e-05;NSAMP=1;MSQ=29.81;AC=1;AN=29246;NFAM=1
chr12	79366947	28571_1	N	N]chr18:46250516]	5405.67	LOW	SVTYPE=BND;POS=79366947;STRANDS=++:53;CIPOS=-8,6;CIEND=-7,7;CIPOS95=0,0;CIEND95=0,0;MATEID=28571_2;EVENT=28571;SU=53;PE=0;SR=53;ALG=PROD;AF=0.00465;NSAMP=136;MSQ=19.01;AC=136;AN=29246;NFAM=136
chr12	79370689	557801_2	N	N]chr12:76930009]	17.85	LOW	SVTYPE=BND;POS=79370689;STRANDS=++:4;IMPRECISE;CIPOS=-10,592;CIEND=-10,301;CIPOS95=-2,131;CIEND95=-2,109;MATEID=557801_1;EVENT=557801;SECONDARY;SU=4;PE=4;SR=0;ALG=PROD;AF=3.419e-05;NSAMP=1;MSQ=17.85;AC=1;AN=29246;NFAM=1
chr12	79410513	28751_1	N	]chr19:8125806]N	26.87	LOW	SVTYPE=BND;POS=79410513;STRANDS=-+:4;IMPRECISE;CIPOS=-10,8;CIEND=-9,9;CIPOS95=-1,0;CIEND95=0,1;MATEID=28751_2;EVENT=28751;SU=4;PE=0;SR=4;ALG=PROD;AF=3.419e-05;NSAMP=1;MSQ=26.87;AC=1;AN=29246;NFAM=1
chr12	79412779	2246_2	N	]chr1:110879728]N	65.83	LOW	SVTYPE=BND;POS=79412779;STRANDS=+-:13;CIPOS=-46,44;CIEND=-49,49;CIPOS95=0,0;CIEND95=0,0;MATEID=2246_1;EVENT=2246;SECONDARY;SU=13;PE=6;SR=7;ALG=PROD;AF=3.419e-05;NSAMP=1;MSQ=65.81;AC=1;AN=29246;NFAM=1
chr12	79412782	2245_2	N	N[chr1:110879599[	230.37	LOW	SVTYPE=BND;POS=79412782;STRANDS=-+:21;CIPOS=-45,45;CIEND=-46,43;CIPOS95=0,0;CIEND95=0,0;MATEID=2245_1;EVENT=2245;SECONDARY;SU=21;PE=10;SR=11;ALG=PROD;AF=6.839e-05;NSAMP=2;MSQ=115.19;AC=2;AN=29246;NFAM=2
chr12	79438646	184572_1	N	N[chr12:79438705[	3914.01	LOW	SVTYPE=BND;POS=79438646;STRANDS=+-:118;CIPOS=-4,3;CIEND=-4,3;CIPOS95=0,0;CIEND95=0,0;MATEID=184572_2;EVENT=184572;SU=118;PE=2;SR=116;ALG=PROD;AF=0.0004787;NSAMP=14;MSQ=220.29;RECLASSIFIED;AC=14;AN=29246;NFAM=14
chr12	79438705	184572_2	N	]chr12:79438646]N	3914.01	LOW	SVTYPE=BND;POS=79438646;STRANDS=+-:118;CIPOS=-4,3;CIEND=-4,3;CIPOS95=0,0;CIEND95=0,0;MATEID=184572_1;EVENT=184572;SECONDARY;SU=118;PE=2;SR=116;ALG=PROD;AF=0.0004787;NSAMP=14;MSQ=220.29;RECLASSIFIED;AC=14;AN=29246;NFAM=14
chr12	79441286	28828_1	N	]chr19:18482797]N	103.35	LOW	SVTYPE=BND;POS=79441286;STRANDS=-+:18;CIPOS=-10,9;CIEND=-11,8;CIPOS95=0,0;CIEND95=0,0;MATEID=28828_2;EVENT=28828;SU=18;PE=0;SR=18;ALG=PROD;AF=0.000171;NSAMP=5;MSQ=12.16;AC=5;AN=29246;NFAM=5
chr12	79455994	184573_1	N	N[chr12:79457807[	2609.4	PASS	SVTYPE=BND;POS=79455994;STRANDS=+-:126;CIPOS=-10,9;CIEND=-8,6;CIPOS95=0,0;CIEND95=0,0;MATEID=184573_2;EVENT=184573;SU=126;PE=72;SR=54;ALG=PROD;AF=6.839e-05;NSAMP=2;MSQ=588.75;RECLASSIFIED;AC=2;AN=29246;NFAM=1
chr12	79456000	472688_1	N	]chr12:79458090]N	1468.47	PASS	SVTYPE=BND;POS=79456000;STRANDS=-+:137;CIPOS=-23,9;CIEND=-3,2;CIPOS95=0,0;CIEND95=0,0;MATEID=472688_2;EVENT=472688;SU=137;PE=83;SR=54;ALG=PROD;AF=6.839e-05;NSAMP=2;MSQ=351.55;RECLASSIFIED;AC=2;AN=29246;NFAM=1
chr12	79457139	84790_2	N	]chr5:135790671]N	215.74	LOW	SVTYPE=BND;POS=79457139;STRANDS=+-:4;IMPRECISE;CIPOS=-673,6;CIEND=-10,654;CIPOS95=-235,0;CIEND95=0,232;MATEID=84790_1;EVENT=84790;SECONDARY;SU=4;PE=4;SR=0;ALG=PROD;AF=0.0003419;NSAMP=10;MSQ=14.54;AC=10;AN=29246;NFAM=10
chr12	79457297	472371_2	N	N[chr12:59534805[	2277.92	LOW	SVTYPE=BND;POS=59534805;STRANDS=-+:220;IMPRECISE;CIPOS=-127,676;CIEND=-697,280;CIPOS95=-127,162;CIEND95=-82,82;MATEID=472371_1;EVENT=472371;SECONDARY;SU=220;PE=220;SR=0;ALG=SUM;AF=0.004582;NSAMP=134;MSQ=13.31;RECLASSIFIED;AC=134;AN=29246;NFAM=134
chr12	79457807	184573_2	N	]chr12:79455994]N	2609.4	PASS	SVTYPE=BND;POS=79455994;STRANDS=+-:126;CIPOS=-8,6;CIEND=-10,9;CIPOS95=0,0;CIEND95=0,0;MATEID=184573_1;EVENT=184573;SECONDARY;SU=126;PE=72;SR=54;ALG=PROD;AF=6.839e-05;NSAMP=2;MSQ=588.75;RECLASSIFIED;AC=2;AN=29246;NFAM=1
chr12	79457906	182923_2	N	]chr12:59535220]N	16979.8	LOW	SVTYPE=BND;POS=59535220;STRANDS=+-:608;IMPRECISE;CIPOS=-818,76;CIEND=-255,633;CIPOS95=-303,76;CIEND95=-125,125;MATEID=182923_1;EVENT=182923;SECONDARY;SU=608;PE=608;SR=0;ALG=SUM;AF=0.01686;NSAMP=493;MSQ=29.44;RETAINED;RECLASSIFIED;AC=493;AN=29244;NFAM=492
chr12	79458090	472688_2	N	N[chr12:79456000[	1468.47	PASS	SVTYPE=BND;POS=79456000;STRANDS=-+:137;CIPOS=-3,2;CIEND=-23,9;CIPOS95=0,0;CIEND95=0,0;MATEID=472688_1;EVENT=472688;SECONDARY;SU=137;PE=83;SR=54;ALG=PROD;AF=6.839e-05;NSAMP=2;MSQ=351.55;RECLASSIFIED;AC=2;AN=29246;NFAM=1
chr12	79458331	184575	N	<DEL>	4107.43	PASS	SVTYPE=DEL;POS=79458331;SVLEN=-13124;END=79471455;STRANDS=+-:133;CIPOS=-10,9;CIEND=-10,3;CIPOS95=0,0;CIEND95=0,0;SU=133;PE=126;SR=7;ALG=PROD;AF=0.0001368;NSAMP=4;MSQ=480.17;AC=4;AN=29246;NFAM=4
chr12	79459711	182926_2	N	]chr12:59535860]N	25765.9	LOW	SVTYPE=BND;POS=59535860;STRANDS=+-:873;IMPRECISE;CIPOS=-285,5;CIEND=-10,196;CIPOS95=-12,5;CIEND95=-2,2;MATEID=182926_1;EVENT=182926;SECONDARY;SU=873;PE=873;SR=0;ALG=PROD;AF=0.02417;NSAMP=707;MSQ=32.13;RECLASSIFIED;AC=707;AN=29246;NFAM=703
chr12	79459712	472689_1	N	]chr12:79479596]N	2418.18	LOW	SVTYPE=BND;POS=79459712;STRANDS=-+:56;IMPRECISE;CIPOS=-329,10;CIEND=-10,354;CIPOS95=-30,10;CIEND95=-10,46;MATEID=472689_2;EVENT=472689;SU=56;PE=56;SR=0;ALG=PROD;AF=0.004513;NSAMP=132;MSQ=13.6;RECLASSIFIED;AC=132;AN=29246;NFAM=132
chr12	79459889	43784_2	N	N[chr2:202587113[	16575.4	LOW	SVTYPE=BND;POS=79459889;STRANDS=-+:2374;IMPRECISE;CIPOS=-124,794;CIEND=-859,147;CIPOS95=-68,68;CIEND95=-62,62;MATEID=43784_1;EVENT=43784;SECONDARY;SU=2374;PE=2374;SR=0;ALG=SUM;AF=0.0147;NSAMP=430;MSQ=33.22;AC=430;AN=29246;NFAM=429
chr12	79460072	472375_2	N	N[chr12:59537060[	7714.47	LOW	SVTYPE=BND;POS=59537060;STRANDS=-+:770;IMPRECISE;CIPOS=-298,607;CIEND=-808,71;CIPOS95=-176,176;CIEND95=-139,71;MATEID=472375_1;EVENT=472375;SECONDARY;SU=770;PE=770;SR=0;ALG=SUM;AF=0.012;NSAMP=351;MSQ=16.09;RETAINED;RECLASSIFIED;AC=351;AN=29246;NFAM=349
chr12	79460076	184577_1	N	N[chr12:79481068[	1127.83	LOW	SVTYPE=BND;POS=79460076;STRANDS=+-:50;IMPRECISE;CIPOS=-30,307;CIEND=-464,29;CIPOS95=-10,10;CIEND95=-55,29;MATEID=184577_2;EVENT=184577;SU=50;PE=50;SR=0;ALG=PROD;AF=0.001778;NSAMP=52;MSQ=16.89;RECLASSIFIED;AC=52;AN=29246;NFAM=52
chr12	79460082	61833_2	N	N]chr3:168203410]	20362.6	LOW	SVTYPE=BND;POS=79460082;STRANDS=++:840;IMPRECISE;CIPOS=-8,184;CIEND=-11,221;CIPOS95=-2,2;CIEND95=-4,4;MATEID=61833_1;EVENT=61833;SECONDARY;SU=840;PE=840;SR=0;ALG=PROD;AF=0.01467;NSAMP=429;MSQ=30.18;AC=429;AN=29246;NFAM=425
chr12	79460380	184576	N	<DEL>	638.49	PASS	SVTYPE=DEL;POS=79460380;SVLEN=-1834;END=79462214;STRANDS=+-:26;IMPRECISE;CIPOS=-9,0;CIEND=-3,1;CIPOS95=-9,0;CIEND95=0,0;SU=26;PE=16;SR=10;ALG=PROD;AF=3.419e-05;NSAMP=1;MSQ=638.42;AC=1;AN=29246;NFAM=1
chr12	79461345	61832_2	N	[chr3:168203073[N	29109.8	LOW	SVTYPE=BND;POS=79461345;STRANDS=--:1427;IMPRECISE;CIPOS=-118,9;CIEND=-163,9;CIPOS95=-1,1;CIEND95=-2,2;MATEID=61832_1;EVENT=61832;SECONDARY;SU=1427;PE=1427;SR=0;ALG=PROD;AF=0.02206;NSAMP=645;MSQ=32.87;RETAINED;AC=645;AN=29242;NFAM=633
chr12	79462462	184579_1	N	N[chr12:79462942[	7385.1	LOW	SVTYPE=BND;POS=79462462;STRANDS=+-:18;IMPRECISE;CIPOS=-10,9;CIEND=-10,9;CIPOS95=-1,1;CIEND95=-1,1;MATEID=184579_2;EVENT=184579;SU=18;PE=16;SR=2;ALG=PROD;AF=0.001231;NSAMP=36;MSQ=185.68;RECLASSIFIED;AC=36;AN=29242;NFAM=35
chr12	79462827	27844_1	N	[chr16:10702800[N	104.71	LOW	SVTYPE=BND;POS=79462827;STRANDS=--:4;CIPOS=-9,8;CIEND=-9,8;CIPOS95=0,0;CIEND95=0,0;MATEID=27844_2;EVENT=27844;SU=4;PE=0;SR=4;ALG=PROD;AF=3.419e-05;NSAMP=1;MSQ=98.75;AC=1;AN=29246;NFAM=1
chr12	79462942	184579_2	N	]chr12:79462462]N	7385.1	LOW	SVTYPE=BND;POS=79462462;STRANDS=+-:18;IMPRECISE;CIPOS=-10,9;CIEND=-10,9;CIPOS95=-1,1;CIEND95=-1,1;MATEID=184579_1;EVENT=184579;SECONDARY;SU=18;PE=16;SR=2;ALG=PROD;AF=0.001231;NSAMP=36;MSQ=185.68;RECLASSIFIED;AC=36;AN=29242;NFAM=35
chr12	79464747	184581	N	<DEL>	833.04	PASS	SVTYPE=DEL;POS=79464747;SVLEN=-1793;END=79466540;STRANDS=+-:28;CIPOS=-25,24;CIEND=-26,23;CIPOS95=0,0;CIEND95=0,0;SU=28;PE=16;SR=12;ALG=PROD;AF=6.839e-05;NSAMP=2;MSQ=403.09;AC=2;AN=29246;NFAM=2
chr12	79465118	472690	N	<DUP>	1246.43	PASS	SVTYPE=DUP;POS=79465118;SVLEN=13851;END=79478969;STRANDS=-+:120;CIPOS=-25,22;CIEND=-30,29;CIPOS95=0,0;CIEND95=0,0;SU=120;PE=82;SR=38;ALG=PROD;AF=0.0002736;NSAMP=8;MSQ=149.14;AC=8;AN=29240;NFAM=8
chr12	79465142	184582	N	<DEL>	1528.59	PASS	SVTYPE=DEL;POS=79465142;SVLEN=-834;END=79465976;STRANDS=+-:70;CIPOS=-24,13;CIEND=-29,18;CIPOS95=0,0;CIEND95=0,0;SU=70;PE=62;SR=8;ALG=PROD;AF=0.0001026;NSAMP=3;MSQ=72.87;AC=3;AN=29244;NFAM=3
chr12	79466262	472372_2	N	N[chr12:59534897[	284.82	LOW	SVTYPE=BND;POS=59534897;STRANDS=-+:10;IMPRECISE;CIPOS=-30,421;CIEND=-306,29;CIPOS95=-30,110;CIEND95=-60,29;MATEID=472372_1;EVENT=472372;SECONDARY;SU=10;PE=10;SR=0;ALG=PROD;AF=0.0007181;NSAMP=21;MSQ=8.12;RECLASSIFIED;AC=21;AN=29244;NFAM=21
chr12	79466734	184584_1	N	N[chr12:79466892[	343.01	LOW	SVTYPE=BND;POS=79466734;STRANDS=+-:7;CIPOS=-5,4;CIEND=-5,4;CIPOS95=0,0;CIEND95=0,0;MATEID=184584_2;EVENT=184584;SU=7;PE=0;SR=7;ALG=PROD;AF=6.84e-05;NSAMP=2;MSQ=157.78;RECLASSIFIED;AC=2;AN=29240;NFAM=2
chr12	79466892	184584_2	N	]chr12:79466734]N	343.01	LOW	SVTYPE=BND;POS=79466734;STRANDS=+-:7;CIPOS=-5,4;CIEND=-5,4;CIPOS95=0,0;CIEND95=0,0;MATEID=184584_1;EVENT=184584;SECONDARY;SU=7;PE=0;SR=7;ALG=PROD;AF=6.84e-05;NSAMP=2;MSQ=157.78;RECLASSIFIED;AC=2;AN=29240;NFAM=2
chr12	79467835	184586_1	N	N[chr12:79468200[	291.78	LOW	SVTYPE=BND;POS=79467835;STRANDS=+-:4;CIPOS=-9,8;CIEND=-9,8;CIPOS95=0,0;CIEND95=0,0;MATEID=184586_2;EVENT=184586;SU=4;PE=0;SR=4;ALG=PROD;AF=0.0004103;NSAMP=12;MSQ=15.64;RECLASSIFIED;AC=12;AN=29246;NFAM=12
chr12	79468200	184586_2	N	]chr12:79467835]N	291.78	LOW	SVTYPE=BND;POS=79467835;STRANDS=+-:4;CIPOS=-9,8;CIEND=-9,8;CIPOS95=0,0;CIEND95=0,0;MATEID=184586_1;EVENT=184586;SECONDARY;SU=4;PE=0;SR=4;ALG=PROD;AF=0.0004103;NSAMP=12;MSQ=15.64;RECLASSIFIED;AC=12;AN=29246;NFAM=12
chr12	79470845	184587_1	N	N[chr12:79471280[	139.93	LOW	SVTYPE=BND;POS=79470845;STRANDS=+-:7;CIPOS=-5,4;CIEND=-5,4;CIPOS95=0,0;CIEND95=0,0;MATEID=184587_2;EVENT=184587;SU=7;PE=0;SR=7;ALG=PROD;AF=0.000171;NSAMP=5;MSQ=10.84;RECLASSIFIED;AC=5;AN=29246;NFAM=5
chr12	79470852	472370_2	N	N[chr12:59531006[	9.58	LOW	SVTYPE=BND;POS=59531006;STRANDS=-+:5;CIPOS=-10,9;CIEND=-10,9;CIPOS95=0,0;CIEND95=0,0;MATEID=472370_1;EVENT=472370;SECONDARY;SU=5;PE=0;SR=5;ALG=PROD;AF=3.419e-05;NSAMP=1;MSQ=4.46;RECLASSIFIED;AC=1;AN=29246;NFAM=1
chr12	79471280	184587_2	N	]chr12:79470845]N	139.93	LOW	SVTYPE=BND;POS=79470845;STRANDS=+-:7;CIPOS=-5,4;CIEND=-5,4;CIPOS95=0,0;CIEND95=0,0;MATEID=184587_1;EVENT=184587;SECONDARY;SU=7;PE=0;SR=7;ALG=PROD;AF=0.000171;NSAMP=5;MSQ=10.84;RECLASSIFIED;AC=5;AN=29246;NFAM=5
chr12	79471750	557678_2	N	N]chr12:70945267]	118631	LOW	SVTYPE=BND;POS=79471750;STRANDS=++:26;IMPRECISE;CIPOS=-8,600;CIEND=-10,592;CIPOS95=-8,144;CIEND95=-10,131;MATEID=557678_1;EVENT=557678;SECONDARY;SU=26;PE=26;SR=0;ALG=PROD;AF=0.05932;NSAMP=1735;MSQ=45.47;AC=1735;AN=29246;NFAM=1694
chr12	79471760	93802_2	N	N]chr6:62846884]	97.31	LOW	SVTYPE=BND;POS=79471760;STRANDS=++:13;IMPRECISE;CIPOS=-30,366;CIEND=-30,366;CIPOS95=-30,69;CIEND95=-30,69;MATEID=93802_1;EVENT=93802;SECONDARY;SU=13;PE=13;SR=0;ALG=PROD;AF=0.0002052;NSAMP=6;MSQ=16;AC=6;AN=29246;NFAM=6
chr12	79474063	184590	N	<DEL>	367.3	PASS	SVTYPE=DEL;POS=79474063;SVLEN=-5820;END=79479883;STRANDS=+-:16;IMPRECISE;CIPOS=-10,9;CIEND=-10,7;CIPOS95=-1,3;CIEND95=-3,0;SU=16;PE=15;SR=1;ALG=PROD;AF=3.419e-05;NSAMP=1;MSQ=365.51;AC=1;AN=29246;NFAM=1
chr12	79477738	43787_2	N	]chr2:18167984]N	1958.63	LOW	SVTYPE=BND;POS=79477738;STRANDS=+-:210;IMPRECISE;CIPOS=-236,45;CIEND=-17,261;CIPOS95=-7,7;CIEND95=-14,14;MATEID=43787_1;EVENT=43787;SECONDARY;SU=210;PE=210;SR=0;ALG=PROD;AF=0.002325;NSAMP=68;MSQ=25.56;AC=68;AN=29246;NFAM=68
chr12	79477839	43786_2	N	N]chr2:180018898]	1081.74	LOW	SVTYPE=BND;POS=79477839;STRANDS=++:83;IMPRECISE;CIPOS=-6,457;CIEND=-10,397;CIPOS95=-6,81;CIEND95=-10,45;MATEID=43786_1;EVENT=43786;SECONDARY;SU=83;PE=83;SR=0;ALG=PROD;AF=0.001231;NSAMP=36;MSQ=22.65;AC=36;AN=29246;NFAM=36
chr12	79477843	43785_2	N	N]chr2:180020956]	3475.55	LOW	SVTYPE=BND;POS=79477843;STRANDS=++:177,--:1;IMPRECISE;CIPOS=-54,759;CIEND=-78,741;CIPOS95=-54,122;CIEND95=-78,375;MATEID=43785_1;EVENT=43785;SECONDARY;SU=178;PE=178;SR=0;ALG=SUM;AF=0.004103;NSAMP=120;MSQ=25.43;AC=120;AN=29246;NFAM=120
chr12	79477845	84791_2	N	N[chr5:135790811[	52.33	LOW	SVTYPE=BND;POS=79477845;STRANDS=-+:4;IMPRECISE;CIPOS=-10,383;CIEND=-411,9;CIPOS95=-1,111;CIEND95=-113,0;MATEID=84791_1;EVENT=84791;SECONDARY;SU=4;PE=4;SR=0;ALG=PROD;AF=6.839e-05;NSAMP=2;MSQ=22.29;AC=2;AN=29246;NFAM=2
chr12	79478152	472373_2	N	N[chr12:59534571[	1064.25	LOW	SVTYPE=BND;POS=59534571;STRANDS=-+:8;IMPRECISE;CIPOS=-30,166;CIEND=-76,29;CIPOS95=-19,19;CIEND95=-41,29;MATEID=472373_1;EVENT=472373;SECONDARY;SU=8;PE=8;SR=0;ALG=PROD;AF=0.001676;NSAMP=49;MSQ=14.21;RECLASSIFIED;AC=49;AN=29242;NFAM=49
chr12	79478438	182928_2	N	]chr12:59535221]N	9738.53	LOW	SVTYPE=BND;POS=59535221;STRANDS=+-:28;IMPRECISE;CIPOS=-76,49;CIEND=-97,524;CIPOS95=-33,33;CIEND95=-97,355;MATEID=182928_1;EVENT=182928;SECONDARY;SU=28;PE=28;SR=0;ALG=SUM;AF=0.007625;NSAMP=223;MSQ=28.41;RECLASSIFIED;AC=223;AN=29244;NFAM=222
chr12	79478572	557677_2	N	N]chr12:70939058]	6237.25	LOW	SVTYPE=BND;POS=79478572;STRANDS=++:546;IMPRECISE;CIPOS=-13,281;CIEND=-10,188;CIPOS95=-13,20;CIEND95=-2,2;MATEID=557677_1;EVENT=557677;SECONDARY;SU=546;PE=546;SR=0;ALG=PROD;AF=0.004992;NSAMP=146;MSQ=35.66;AC=146;AN=29246;NFAM=145
chr12	79479030	184592	N	<DEL>	617.74	PASS	SVTYPE=DEL;POS=79479030;SVLEN=-1652;END=79480682;STRANDS=+-:24;CIPOS=-3,2;CIEND=-4,1;CIPOS95=0,0;CIEND95=0,0;SU=24;PE=15;SR=9;ALG=PROD;AF=3.42e-05;NSAMP=1;MSQ=608.42;AC=1;AN=29244;NFAM=1
chr12	79479097	182927_2	N	]chr12:59535223]N	12606.8	LOW	SVTYPE=BND;POS=59535223;STRANDS=+-:112;IMPRECISE;CIPOS=-489,4;CIEND=-11,260;CIPOS95=-74,4;CIEND95=-7,7;MATEID=182927_1;EVENT=182927;SECONDARY;SU=112;PE=112;SR=0;ALG=PROD;AF=0.01313;NSAMP=383;MSQ=27.32;RECLASSIFIED;AC=384;AN=29244;NFAM=383
chr12	79479097	182929_2	N	]chr12:59535707]N	8452.5	LOW	SVTYPE=BND;POS=59535707;STRANDS=+-:33;IMPRECISE;CIPOS=-127,29;CIEND=-27,20;CIPOS95=-28,28;CIEND95=-1,1;MATEID=182929_1;EVENT=182929;SECONDARY;SU=33;PE=33;SR=0;ALG=PROD;AF=0.00872;NSAMP=254;MSQ=24.84;RECLASSIFIED;AC=255;AN=29242;NFAM=254
chr12	79479596	472689_2	N	N[chr12:79459712[	2418.18	LOW	SVTYPE=BND;POS=79459712;STRANDS=-+:56;IMPRECISE;CIPOS=-10,354;CIEND=-329,10;CIPOS95=-10,46;CIEND95=-30,10;MATEID=472689_1;EVENT=472689;SECONDARY;SU=56;PE=56;SR=0;ALG=PROD;AF=0.004513;NSAMP=132;MSQ=13.6;RECLASSIFIED;AC=132;AN=29246;NFAM=132
chr12	79479597	43789_2	N	N[chr2:202587115[	7271.21	LOW	SVTYPE=BND;POS=79479597;STRANDS=-+:209;IMPRECISE;CIPOS=-10,381;CIEND=-331,9;CIPOS95=-10,40;CIEND95=-14,9;MATEID=43789_1;EVENT=43789;SECONDARY;SU=209;PE=209;SR=0;ALG=PROD;AF=0.008822;NSAMP=258;MSQ=24.92;AC=258;AN=29246;NFAM=258
chr12	79480002	184593_1	N	N[chr12:79480335[	5303.82	LOW	SVTYPE=BND;POS=79480002;STRANDS=+-:26;CIPOS=-10,9;CIEND=-10,9;CIPOS95=0,0;CIEND95=0,0;MATEID=184593_2;EVENT=184593;SU=26;PE=15;SR=11;ALG=PROD;AF=0.0008548;NSAMP=25;MSQ=83.61;RECLASSIFIED;AC=25;AN=29246;NFAM=25
chr12	79480326	472374_2	N	N[chr12:59534850[	645.54	LOW	SVTYPE=BND;POS=59534850;STRANDS=-+:88;IMPRECISE;CIPOS=-48,784;CIEND=-585,75;CIPOS95=-48,152;CIEND95=-88,75;MATEID=472374_1;EVENT=472374;SECONDARY;SU=88;PE=88;SR=0;ALG=SUM;AF=0.001368;NSAMP=40;MSQ=12.89;RECLASSIFIED;AC=40;AN=29246;NFAM=40
chr12	79480335	184593_2	N	]chr12:79480002]N	5303.82	LOW	SVTYPE=BND;POS=79480002;STRANDS=+-:26;CIPOS=-10,9;CIEND=-10,9;CIPOS95=0,0;CIEND95=0,0;MATEID=184593_1;EVENT=184593;SECONDARY;SU=26;PE=15;SR=11;ALG=PROD;AF=0.0008548;NSAMP=25;MSQ=83.61;RECLASSIFIED;AC=25;AN=29246;NFAM=25
chr12	79481068	184577_2	N	]chr12:79460076]N	1127.83	LOW	SVTYPE=BND;POS=79460076;STRANDS=+-:50;IMPRECISE;CIPOS=-464,29;CIEND=-30,307;CIPOS95=-55,29;CIEND95=-10,10;MATEID=184577_1;EVENT=184577;SECONDARY;SU=50;PE=50;SR=0;ALG=PROD;AF=0.001778;NSAMP=52;MSQ=16.89;RECLASSIFIED;AC=52;AN=29246;NFAM=52
chr12	79481103	43788_2	N	]chr2:202587386]N	9245.32	LOW	SVTYPE=BND;POS=79481103;STRANDS=+-:998;IMPRECISE;CIPOS=-175,12;CIEND=-14,179;CIPOS95=-10,10;CIEND95=-4,4;MATEID=43788_1;EVENT=43788;SECONDARY;SU=998;PE=998;SR=0;ALG=PROD;AF=0.009437;NSAMP=276;MSQ=27.9;AC=276;AN=29246;NFAM=276
chr12	79481114	182930_2	N	]chr12:59537234]N	268.36	LOW	SVTYPE=BND;POS=59537234;STRANDS=+-:13;IMPRECISE;CIPOS=-223,29;CIEND=-37,364;CIPOS95=-65,29;CIEND95=-37,59;MATEID=182930_1;EVENT=182930;SECONDARY;SU=13;PE=13;SR=0;ALG=PROD;AF=0.0002393;NSAMP=7;MSQ=35.03;RECLASSIFIED;AC=7;AN=29246;NFAM=7
chr12	79481309	61835_2	N	N]chr3:168203404]	737.35	LOW	SVTYPE=BND;POS=79481309;STRANDS=++:32;IMPRECISE;CIPOS=-30,337;CIEND=-30,307;CIPOS95=-30,34;CIEND95=-18,18;MATEID=61835_1;EVENT=61835;SECONDARY;SU=32;PE=32;SR=0;ALG=PROD;AF=0.0008206;NSAMP=24;MSQ=22.8;AC=24;AN=29246;NFAM=24
chr12	79485941	30082_1	N	]chrX:94770006]N	44.25	LOW	SVTYPE=BND;POS=79485941;STRANDS=-+:5;IMPRECISE;CIPOS=-537,9;CIEND=-7,630;CIPOS95=-171,0;CIEND95=0,232;MATEID=30082_2;EVENT=30082;SU=5;PE=5;SR=0;ALG=PROD;AF=3.419e-05;NSAMP=1;MSQ=44.19;AC=1;AN=29246;NFAM=1
chr12	79491456	184594	N	<DEL>	76816.9	PASS	SVTYPE=DEL;POS=79491456;SVLEN=-2465;END=79493921;STRANDS=+-:2642;CIPOS=-1,2;CIEND=-2,0;CIPOS95=0,0;CIEND95=0,0;SU=2642;PE=2263;SR=379;ALG=PROD;AF=0.004924;NSAMP=143;MSQ=447.57;AC=144;AN=29246;NFAM=131
chr12	79497666	184595_1	N	N[chr12:79497750[	242.74	LOW	SVTYPE=BND;POS=79497666;STRANDS=+-:9;CIPOS=-4,3;CIEND=-4,3;CIPOS95=0,0;CIEND95=0,0;MATEID=184595_2;EVENT=184595;SU=9;PE=0;SR=9;ALG=PROD;AF=3.419e-05;NSAMP=1;MSQ=242.72;RECLASSIFIED;AC=1;AN=29246;NFAM=1
chr12	79497750	184595_2	N	]chr12:79497666]N	242.74	LOW	SVTYPE=BND;POS=79497666;STRANDS=+-:9;CIPOS=-4,3;CIEND=-4,3;CIPOS95=0,0;CIEND95=0,0;MATEID=184595_1;EVENT=184595;SECONDARY;SU=9;PE=0;SR=9;ALG=PROD;AF=3.419e-05;NSAMP=1;MSQ=242.72;RECLASSIFIED;AC=1;AN=29246;NFAM=1
chr12	79500245	115359_2	N	[chr9:34115452[N	1.12056e+06	LOW	SVTYPE=BND;POS=79500245;STRANDS=--:418;IMPRECISE;CIPOS=-350,4;CIEND=-208,9;CIPOS95=-30,4;CIEND95=-2,2;MATEID=115359_1;EVENT=115359;SECONDARY;SU=418;PE=418;SR=0;ALG=PROD;AF=0.2434;NSAMP=7115;MSQ=96.97;AC=7119;AN=29246;NFAM=6715
chr12	79500248	29020_1	N	]chr19:46509074]N	45705.4	LOW	SVTYPE=BND;POS=79500248;STRANDS=-+:1662;IMPRECISE;CIPOS=-192,10;CIEND=-8,77;CIPOS95=-7,7;CIEND95=-2,2;MATEID=29020_2;EVENT=29020;SU=1662;PE=1662;SR=0;ALG=PROD;AF=0.0265;NSAMP=775;MSQ=40.39;AC=775;AN=29246;NFAM=764
chr12	79500433	29023_1	N	N[chr19:46509017[	3199.83	LOW	SVTYPE=BND;POS=79500433;STRANDS=+-:61;IMPRECISE;CIPOS=-11,628;CIEND=-418,12;CIPOS95=-11,105;CIEND95=-35,12;MATEID=29023_2;EVENT=29023;SU=61;PE=61;SR=0;ALG=PROD;AF=0.002086;NSAMP=61;MSQ=20.14;AC=61;AN=29246;NFAM=61
chr12	79500462	23186_2	N	[chr11:77587700[N	7646.48	LOW	SVTYPE=BND;POS=79500462;STRANDS=--:38;IMPRECISE;CIPOS=-344,49;CIEND=-597,51;CIPOS95=-79,49;CIEND95=-120,51;MATEID=23186_1;EVENT=23186;SECONDARY;SU=38;PE=38;SR=0;ALG=SUM;AF=0.0053;NSAMP=155;MSQ=47.51;AC=155;AN=29246;NFAM=155
chr12	79524583	27451_1	N	N[chr15:32991691[	946.11	LOW	SVTYPE=BND;POS=79524583;STRANDS=+-:67;CIPOS=-30,29;CIEND=-30,9;CIPOS95=0,0;CIEND95=0,0;MATEID=27451_2;EVENT=27451;SU=67;PE=63;SR=4;ALG=PROD;AF=0.0001368;NSAMP=4;MSQ=236.53;AC=4;AN=29246;NFAM=3
chr12	79537552	19063_2	N	[chr10:201586[N	17379.3	LOW	SVTYPE=BND;POS=79537552;STRANDS=--:8;CIPOS=-29,28;CIEND=-29,28;CIPOS95=0,0;CIEND95=0,0;MATEID=19063_1;EVENT=19063;SECONDARY;SU=8;PE=0;SR=8;ALG=PROD;AF=0.01474;NSAMP=431;MSQ=22.71;AC=431;AN=29246;NFAM=427
chr12	79555581	29476_1	N	]chr21:40261689]N	632720	LOW	SVTYPE=BND;POS=79555581;STRANDS=-+:104;CIPOS=-6,5;CIEND=-6,5;CIPOS95=0,0;CIEND95=0,0;MATEID=29476_2;EVENT=29476;SU=104;PE=0;SR=104;ALG=PROD;AF=0.2536;NSAMP=7417;MSQ=48.07;AC=7417;AN=29246;NFAM=6939
chr12	79555589	102489_2	N	N]chr7:96332535]	1181.59	LOW	SVTYPE=BND;POS=79555589;STRANDS=++:33;CIPOS=-9,8;CIEND=-9,8;CIPOS95=0,0;CIEND95=0,0;MATEID=102489_1;EVENT=102489;SECONDARY;SU=33;PE=0;SR=33;ALG=PROD;AF=0.0004787;NSAMP=14;MSQ=49.78;AC=14;AN=29246;NFAM=13
chr12	79555593	61836_2	N	N[chr3:24431247[	425589	LOW	SVTYPE=BND;POS=79555593;STRANDS=-+:244;CIPOS=-3,3;CIEND=-3,3;CIPOS95=0,0;CIEND95=0,0;MATEID=61836_1;EVENT=61836;SECONDARY;SU=244;PE=0;SR=244;ALG=PROD;AF=0.2003;NSAMP=5857;MSQ=40.51;AC=5859;AN=29246;NFAM=5512
chr12	79555593	74303_2	N	N[chr4:184246182[	668514	LOW	SVTYPE=BND;POS=79555593;STRANDS=-+:4;CIPOS=-9,8;CIEND=-9,8;CIPOS95=0,0;CIEND95=0,0;MATEID=74303_1;EVENT=74303;SECONDARY;SU=4;PE=0;SR=4;ALG=PROD;AF=0.2817;NSAMP=7954;MSQ=46.9;AC=8240;AN=29246;NFAM=7398
chr12	79555593	93803_2	N	N[chr6:128432746[	94750.4	LOW	SVTYPE=BND;POS=79555593;STRANDS=-+:4;IMPRECISE;CIPOS=-9,8;CIEND=-5,9;CIPOS95=0,0;CIEND95=0,1;MATEID=93803_1;EVENT=93803;SECONDARY;SU=4;PE=0;SR=4;ALG=PROD;AF=0.06678;NSAMP=1953;MSQ=29.55;AC=1953;AN=29246;NFAM=1928
chr12	79562588	184597_1	N	N[chr12:79565651[	3150.52	LOW	SVTYPE=BND;POS=79562588;STRANDS=+-:191;IMPRECISE;CIPOS=-13,220;CIEND=-277,10;CIPOS95=-3,3;CIEND95=-4,4;MATEID=184597_2;EVENT=184597;SU=191;PE=191;SR=0;ALG=PROD;AF=0.0002393;NSAMP=7;MSQ=167.32;RECLASSIFIED;AC=7;AN=29246;NFAM=7
chr12	79565651	184597_2	N	]chr12:79562588]N	3150.52	LOW	SVTYPE=BND;POS=79562588;STRANDS=+-:191;IMPRECISE;CIPOS=-277,10;CIEND=-13,220;CIPOS95=-4,4;CIEND95=-3,3;MATEID=184597_1;EVENT=184597;SECONDARY;SU=191;PE=191;SR=0;ALG=PROD;AF=0.0002393;NSAMP=7;MSQ=167.32;RECLASSIFIED;AC=7;AN=29246;NFAM=7
chr12	79579999	184598	N	<DEL>	494.64	PASS	SVTYPE=DEL;POS=79579999;SVLEN=-3921;END=79583920;STRANDS=+-:20;CIPOS=-4,4;CIEND=-10,9;CIPOS95=0,0;CIEND95=0,0;SU=20;PE=14;SR=6;ALG=PROD;AF=3.419e-05;NSAMP=1;MSQ=494.64;AC=1;AN=29246;NFAM=1
chr12	79581900	184599_1	N	N[chr12:79582229[	181	LOW	SVTYPE=BND;POS=79581900;STRANDS=+-:4;IMPRECISE;CIPOS=-9,8;CIEND=-9,8;CIPOS95=0,1;CIEND95=0,0;MATEID=184599_2;EVENT=184599;SU=4;PE=0;SR=4;ALG=PROD;AF=0.0003077;NSAMP=9;MSQ=16.63;RECLASSIFIED;AC=9;AN=29246;NFAM=9
chr12	79582229	184599_2	N	]chr12:79581900]N	181	LOW	SVTYPE=BND;POS=79581900;STRANDS=+-:4;IMPRECISE;CIPOS=-9,8;CIEND=-9,8;CIPOS95=0,0;CIEND95=0,1;MATEID=184599_1;EVENT=184599;SECONDARY;SU=4;PE=0;SR=4;ALG=PROD;AF=0.0003077;NSAMP=9;MSQ=16.63;RECLASSIFIED;AC=9;AN=29246;NFAM=9
chr12	79588340	27748_1	N	N]chr16:22899114]	481.73	LOW	SVTYPE=BND;POS=79588340;STRANDS=++:40;CIPOS=-24,27;CIEND=-25,28;CIPOS95=0,0;CIEND95=0,0;MATEID=27748_2;EVENT=27748;SU=40;PE=32;SR=8;ALG=PROD;AF=3.419e-05;NSAMP=1;MSQ=347.29;AC=1;AN=29246;NFAM=1
chr12	79593318	184600	N	<DEL>	410.67	PASS	SVTYPE=DEL;POS=79593318;SVLEN=-3291;END=79596609;STRANDS=+-:13;CIPOS=-10,9;CIEND=-8,3;CIPOS95=0,0;CIEND95=0,0;SU=13;PE=9;SR=4;ALG=PROD;AF=3.419e-05;NSAMP=1;MSQ=410.67;AC=1;AN=29246;NFAM=1
chr12	79598794	184601	N	<DEL>	305.73	PASS	SVTYPE=DEL;POS=79598794;SVLEN=-4870;END=79603664;STRANDS=+-:9;IMPRECISE;CIPOS=-7,334;CIEND=-194,9;CIPOS95=0,97;CIEND95=-47,3;SU=9;PE=9;SR=0;ALG=PROD;AF=3.419e-05;NSAMP=1;MSQ=305.71;AC=1;AN=29246;NFAM=1
chr12	79613923	115360_2	N	[chr9:122166281[N	616.36	LOW	SVTYPE=BND;POS=79613923;STRANDS=--:4;IMPRECISE;CIPOS=-9,8;CIEND=-9,8;CIPOS95=0,1;CIEND95=0,0;MATEID=115360_1;EVENT=115360;SECONDARY;SU=4;PE=0;SR=4;ALG=PROD;AF=0.0009574;NSAMP=28;MSQ=20.23;AC=28;AN=29246;NFAM=28
chr12	79613941	184602_1	N	N[chr12:79613995[	630883	LOW	SVTYPE=BND;POS=79613941;STRANDS=+-:103;CIPOS=-5,1;CIEND=-4,7;CIPOS95=0,0;CIEND95=0,0;MATEID=184602_2;EVENT=184602;SU=103;PE=3;SR=100;ALG=PROD;AF=0.1514;NSAMP=3393;MSQ=106.67;RECLASSIFIED;AC=4401;AN=29070;NFAM=3205
chr12	79613944	2247_2	N	N[chr1:10577551[	314082	LOW	SVTYPE=BND;POS=79613944;STRANDS=-+:4;CIPOS=-9,8;CIEND=-9,8;CIPOS95=0,0;CIEND95=0,0;MATEID=2247_1;EVENT=2247;SECONDARY;SU=4;PE=0;SR=4;ALG=PROD;AF=0.1049;NSAMP=2800;MSQ=62.49;AC=3068;AN=29246;NFAM=2622
chr12	79613995	184602_2	N	]chr12:79613941]N	630883	LOW	SVTYPE=BND;POS=79613941;STRANDS=+-:103;CIPOS=-4,7;CIEND=-5,1;CIPOS95=0,0;CIEND95=0,0;MATEID=184602_1;EVENT=184602;SECONDARY;SU=103;PE=3;SR=100;ALG=PROD;AF=0.1514;NSAMP=3393;MSQ=106.67;RECLASSIFIED;AC=4401;AN=29070;NFAM=3205
chr12	79624154	184603	N	<DEL>	461.46	PASS	SVTYPE=DEL;POS=79624154;SVLEN=-733;END=79624887;STRANDS=+-:22;CIPOS=-4,3;CIEND=-3,1;CIPOS95=0,0;CIEND95=0,0;SU=22;PE=13;SR=9;ALG=PROD;AF=3.419e-05;NSAMP=1;MSQ=461.45;AC=1;AN=29246;NFAM=1
chr12	79627780	74304_2	N	[chr4:63951724[N	56.08	LOW	SVTYPE=BND;POS=79627780;STRANDS=--:11;IMPRECISE;CIPOS=-449,29;CIEND=-266,29;CIPOS95=-121,29;CIEND95=-41,29;MATEID=74304_1;EVENT=74304;SECONDARY;SU=11;PE=11;SR=0;ALG=PROD;AF=0.0001026;NSAMP=3;MSQ=8.06;AC=3;AN=29246;NFAM=3
chr12	79627994	74305_2	N	N]chr4:63951629]	37.49	LOW	SVTYPE=BND;POS=79627994;STRANDS=++:4;IMPRECISE;CIPOS=-10,636;CIEND=-10,137;CIPOS95=-1,154;CIEND95=-2,85;MATEID=74305_1;EVENT=74305;SECONDARY;SU=4;PE=4;SR=0;ALG=PROD;AF=0.0001026;NSAMP=3;MSQ=12.35;AC=3;AN=29246;NFAM=3
chr12	79632304	184605_1	N	N[chr12:79638292[	16861.3	LOW	SVTYPE=BND;POS=79632304;STRANDS=+-:16;CIPOS=-4,4;CIEND=-10,9;CIPOS95=0,0;CIEND95=0,0;MATEID=184605_2;EVENT=184605;SU=16;PE=10;SR=6;ALG=PROD;AF=0.01101;NSAMP=322;MSQ=38.9;RECLASSIFIED;AC=322;AN=29246;NFAM=315
chr12	79638292	184605_2	N	]chr12:79632304]N	16861.3	LOW	SVTYPE=BND;POS=79632304;STRANDS=+-:16;CIPOS=-10,9;CIEND=-4,4;CIPOS95=0,0;CIEND95=0,0;MATEID=184605_1;EVENT=184605;SECONDARY;SU=16;PE=10;SR=6;ALG=PROD;AF=0.01101;NSAMP=322;MSQ=38.9;RECLASSIFIED;AC=322;AN=29246;NFAM=315
chr12	79638896	29213_1	N	[chr20:35758386[N	168.78	LOW	SVTYPE=BND;POS=79638896;STRANDS=--:5;IMPRECISE;CIPOS=-437,6;CIEND=-367,9;CIPOS95=-145,1;CIEND95=-91,2;MATEID=29213_2;EVENT=29213;SU=5;PE=5;SR=0;ALG=PROD;AF=0.0001368;NSAMP=4;MSQ=38.86;AC=4;AN=29246;NFAM=4
chr12	79638897	29174_1	N	N[chr20:25639660[	26.06	LOW	SVTYPE=BND;POS=79638897;STRANDS=+-:4;IMPRECISE;CIPOS=-10,9;CIEND=-10,7;CIPOS95=-3,3;CIEND95=-3,0;MATEID=29174_2;EVENT=29174;SU=4;PE=3;SR=1;ALG=PROD;AF=6.839e-05;NSAMP=2;MSQ=10.77;AC=2;AN=29246;NFAM=2
chr12	79639832	2249_2	N	]chr1:110080202]N	3509.08	LOW	SVTYPE=BND;POS=79639832;STRANDS=+-:170;IMPRECISE;CIPOS=-513,188;CIEND=-30,775;CIPOS95=-105,105;CIEND95=-30,202;MATEID=2249_1;EVENT=2249;SECONDARY;SU=170;PE=169;SR=1;ALG=SUM;AF=0.003419;NSAMP=100;MSQ=30.18;AC=100;AN=29246;NFAM=99
chr12	79639883	2248_2	N	N[chr1:110080133[	6052.56	LOW	SVTYPE=BND;POS=79639883;STRANDS=-+:297;CIPOS=-6,7;CIEND=-8,2;CIPOS95=0,0;CIEND95=0,0;MATEID=2248_1;EVENT=2248;SECONDARY;SU=297;PE=216;SR=81;ALG=PROD;AF=0.003966;NSAMP=116;MSQ=45.18;AC=116;AN=29246;NFAM=116
chr12	79639884	43790_2	N	N[chr2:73441611[	7236.19	LOW	SVTYPE=BND;POS=79639884;STRANDS=-+:662;CIPOS=-1,1;CIEND=-1,1;CIPOS95=0,0;CIEND95=0,0;MATEID=43790_1;EVENT=43790;SECONDARY;SU=662;PE=0;SR=662;ALG=PROD;AF=0.005744;NSAMP=168;MSQ=37.64;AC=168;AN=29246;NFAM=166
chr12	79645068	74306_2	N	N]chr4:165518169]	216.96	LOW	SVTYPE=BND;POS=79645068;STRANDS=++:13;CIPOS=-25,24;CIEND=-25,24;CIPOS95=0,0;CIEND95=0,0;MATEID=74306_1;EVENT=74306;SECONDARY;SU=13;PE=0;SR=13;ALG=PROD;AF=0.0003077;NSAMP=9;MSQ=19.29;AC=9;AN=29246;NFAM=9
chr12	79654173	184607	N	<DEL>	293.63	PASS	SVTYPE=DEL;POS=79654173;SVLEN=-7982;END=79662155;STRANDS=+-:21;CIPOS=-4,2;CIEND=0,5;CIPOS95=0,0;CIEND95=0,0;SU=21;PE=10;SR=11;ALG=PROD;AF=3.419e-05;NSAMP=1;MSQ=293.63;AC=1;AN=29246;NFAM=1
chr12	79660874	557862_1	N	N]chr12:79661265]	25.55	LOW	SVTYPE=BND;POS=79660874;STRANDS=++:4;IMPRECISE;CIPOS=-10,4;CIEND=-10,218;CIPOS95=-10,4;CIEND95=-3,58;MATEID=557862_2;EVENT=557862;SU=4;PE=4;SR=0;ALG=PROD;AF=6.839e-05;NSAMP=2;MSQ=12.77;AC=2;AN=29246;NFAM=2
chr12	79661265	557862_2	N	N]chr12:79660874]	25.55	LOW	SVTYPE=BND;POS=79661265;STRANDS=++:4;IMPRECISE;CIPOS=-10,218;CIEND=-10,4;CIPOS95=-3,58;CIEND95=-10,4;MATEID=557862_1;EVENT=557862;SECONDARY;SU=4;PE=4;SR=0;ALG=PROD;AF=6.839e-05;NSAMP=2;MSQ=12.77;AC=2;AN=29246;NFAM=2
chr12	79671623	184608	N	<DEL>	42878.5	PASS	SVTYPE=DEL;POS=79671623;SVLEN=-5202;END=79676825;STRANDS=+-:1833;CIPOS=-1,0;CIEND=-1,0;CIPOS95=0,0;CIEND95=0,0;SU=1833;PE=1086;SR=747;ALG=PROD;AF=0.0009916;NSAMP=29;MSQ=586.61;AC=29;AN=29246;NFAM=28
chr12	79711519	2250_2	N	[chr1:51847130[N	6.98	LOW	SVTYPE=BND;POS=79711519;STRANDS=--:5;IMPRECISE;CIPOS=-701,9;CIEND=-309,9;CIPOS95=-221,1;CIEND95=-85,2;MATEID=2250_1;EVENT=2250;SECONDARY;SU=5;PE=5;SR=0;ALG=PROD;AF=3.419e-05;NSAMP=1;MSQ=6.73;AC=1;AN=29246;NFAM=1
chr12	79712493	184613	N	<DEL>	1219.47	PASS	SVTYPE=DEL;POS=79712493;SVLEN=-3572;END=79716065;STRANDS=+-:53;CIPOS=-22,20;CIEND=-30,29;CIPOS95=0,0;CIEND95=0,0;SU=53;PE=24;SR=29;ALG=PROD;AF=6.839e-05;NSAMP=2;MSQ=609.74;AC=2;AN=29246;NFAM=1
chr12	79716343	472695	N	<DUP>	114.03	PASS	SVTYPE=DUP;POS=79716343;SVLEN=7041;END=79723384;STRANDS=-+:10;IMPRECISE;CIPOS=-501,9;CIEND=-10,378;CIPOS95=-91,2;CIEND95=-2,101;SU=10;PE=10;SR=0;ALG=PROD;AF=3.419e-05;NSAMP=1;MSQ=112.73;AC=1;AN=29246;NFAM=1
chr12	79720385	472696	N	<DUP>	1735.73	PASS	SVTYPE=DUP;POS=79720385;SVLEN=107365;END=79827750;STRANDS=-+:159;CIPOS=-5,3;CIEND=-8,9;CIPOS95=0,0;CIEND95=0,0;SU=159;PE=102;SR=57;ALG=PROD;AF=3.419e-05;NSAMP=1;MSQ=330.43;AC=1;AN=29246;NFAM=1
chr12	79734778	184614	N	<DEL>	806.82	PASS	SVTYPE=DEL;POS=79734778;SVLEN=-27385;END=79762163;STRANDS=+-:40;CIPOS=-24,23;CIEND=-30,29;CIPOS95=0,0;CIEND95=0,0;SU=40;PE=23;SR=17;ALG=PROD;AF=6.839e-05;NSAMP=2;MSQ=398.48;AC=2;AN=29246;NFAM=2
chr12	79741343	557863	N	<INV>	6.84	LOW	SVTYPE=INV;POS=79741343;SVLEN=735;END=79742078;STRANDS=++:3,--:1;IMPRECISE;CIPOS=-10,267;CIEND=-10,295;CIPOS95=-3,77;CIEND95=-2,121;SU=4;PE=4;SR=0;ALG=PROD;AF=3.419e-05;NSAMP=1;MSQ=6.83;AC=1;AN=29246;NFAM=1
chr12	79749265	184615_1	N	N[chr12:79755611[	8267.17	PASS	SVTYPE=BND;POS=79749265;STRANDS=+-:353;CIPOS=-5,9;CIEND=-10,9;CIPOS95=0,0;CIEND95=0,0;MATEID=184615_2;EVENT=184615;SU=353;PE=334;SR=19;ALG=PROD;AF=0.0008548;NSAMP=25;MSQ=249.3;RECLASSIFIED;AC=25;AN=29246;NFAM=24
chr12	79751186	184616_1	N	N[chr12:79751246[	470.88	LOW	SVTYPE=BND;POS=79751186;STRANDS=+-:16;CIPOS=-24,23;CIEND=-24,23;CIPOS95=0,0;CIEND95=0,0;MATEID=184616_2;EVENT=184616;SU=16;PE=0;SR=16;ALG=PROD;AF=6.839e-05;NSAMP=2;MSQ=235.24;RECLASSIFIED;AC=2;AN=29246;NFAM=2
chr12	79751246	184616_2	N	]chr12:79751186]N	470.88	LOW	SVTYPE=BND;POS=79751186;STRANDS=+-:16;CIPOS=-24,23;CIEND=-24,23;CIPOS95=0,0;CIEND95=0,0;MATEID=184616_1;EVENT=184616;SECONDARY;SU=16;PE=0;SR=16;ALG=PROD;AF=6.839e-05;NSAMP=2;MSQ=235.24;RECLASSIFIED;AC=2;AN=29246;NFAM=2
chr12	79752019	184617	N	<DEL>	326.75	PASS	SVTYPE=DEL;POS=79752019;SVLEN=-5389;END=79757408;STRANDS=+-:13;IMPRECISE;CIPOS=-10,9;CIEND=-8,3;CIPOS95=0,0;CIEND95=-1,0;SU=13;PE=8;SR=5;ALG=PROD;AF=3.419e-05;NSAMP=1;MSQ=326.75;AC=1;AN=29246;NFAM=1
chr12	79754621	184618	N	<DEL>	476.48	PASS	SVTYPE=DEL;POS=79754621;SVLEN=-18684;END=79773305;STRANDS=+-:25;CIPOS=-25,24;CIEND=-29,24;CIPOS95=0,0;CIEND95=0,0;SU=25;PE=15;SR=10;ALG=PROD;AF=6.839e-05;NSAMP=2;MSQ=238.24;AC=2;AN=29246;NFAM=2
chr12	79755611	184615_2	N	]chr12:79749265]N	8267.17	PASS	SVTYPE=BND;POS=79749265;STRANDS=+-:353;CIPOS=-10,9;CIEND=-5,9;CIPOS95=0,0;CIEND95=0,0;MATEID=184615_1;EVENT=184615;SECONDARY;SU=353;PE=334;SR=19;ALG=PROD;AF=0.0008548;NSAMP=25;MSQ=249.3;RECLASSIFIED;AC=25;AN=29246;NFAM=24
chr12	79761109	472698	N	<DUP>	2.4837e+06	PASS	SVTYPE=DUP;POS=79761109;SVLEN=7920;END=79769029;STRANDS=-+:220067;CIPOS=0,0;CIEND=0,0;CIPOS95=0,0;CIEND95=0,0;SU=220067;PE=176108;SR=43959;ALG=PROD;AF=0.2139;NSAMP=5174;MSQ=260.32;AC=6257;AN=29246;NFAM=4835
chr12	79761483	74307_2	N	N[chr4:182491390[	75.45	LOW	SVTYPE=BND;POS=79761483;STRANDS=-+:4;CIPOS=-9,8;CIEND=-9,8;CIPOS95=0,0;CIEND95=0,0;MATEID=74307_1;EVENT=74307;SECONDARY;SU=4;PE=0;SR=4;ALG=PROD;AF=6.839e-05;NSAMP=2;MSQ=37.52;AC=2;AN=29246;NFAM=2
chr12	79776536	184620_1	N	N[chr12:79776658[	3679.21	LOW	SVTYPE=BND;POS=79776536;STRANDS=+-:149;CIPOS=-4,2;CIEND=-4,3;CIPOS95=0,0;CIEND95=0,0;MATEID=184620_2;EVENT=184620;SU=149;PE=2;SR=147;ALG=PROD;AF=0.0006498;NSAMP=19;MSQ=188.48;RECLASSIFIED;AC=19;AN=29242;NFAM=19
chr12	79776658	184620_2	N	]chr12:79776536]N	3679.21	LOW	SVTYPE=BND;POS=79776536;STRANDS=+-:149;CIPOS=-4,3;CIEND=-4,2;CIPOS95=0,0;CIEND95=0,0;MATEID=184620_1;EVENT=184620;SECONDARY;SU=149;PE=2;SR=147;ALG=PROD;AF=0.0006498;NSAMP=19;MSQ=188.48;RECLASSIFIED;AC=19;AN=29242;NFAM=19
chr12	79799692	184621_1	N	N[chr12:79800022[	875.81	LOW	SVTYPE=BND;POS=79799692;STRANDS=+-:17;CIPOS=-2,1;CIEND=-3,1;CIPOS95=0,0;CIEND95=0,0;MATEID=184621_2;EVENT=184621;SU=17;PE=3;SR=14;ALG=PROD;AF=0.000171;NSAMP=5;MSQ=8.52;RECLASSIFIED;AC=5;AN=29246;NFAM=5
chr12	79800022	184621_2	N	]chr12:79799692]N	875.81	LOW	SVTYPE=BND;POS=79799692;STRANDS=+-:17;CIPOS=-3,1;CIEND=-2,1;CIPOS95=0,0;CIEND95=0,0;MATEID=184621_1;EVENT=184621;SECONDARY;SU=17;PE=3;SR=14;ALG=PROD;AF=0.000171;NSAMP=5;MSQ=8.52;RECLASSIFIED;AC=5;AN=29246;NFAM=5
chr12	79800750	557864_1	N	N]chr12:79801362]	797.69	LOW	SVTYPE=BND;POS=79800750;STRANDS=++:6;IMPRECISE;CIPOS=-10,9;CIEND=-10,9;CIPOS95=-1,1;CIEND95=-1,1;MATEID=557864_2;EVENT=557864;SU=6;PE=4;SR=2;ALG=PROD;AF=0.001163;NSAMP=34;MSQ=22.63;AC=34;AN=29246;NFAM=34
chr12	79801362	557864_2	N	N]chr12:79800750]	797.69	LOW	SVTYPE=BND;POS=79801362;STRANDS=++:6;IMPRECISE;CIPOS=-10,9;CIEND=-10,9;CIPOS95=-1,1;CIEND95=-1,1;MATEID=557864_1;EVENT=557864;SECONDARY;SU=6;PE=4;SR=2;ALG=PROD;AF=0.001163;NSAMP=34;MSQ=22.63;AC=34;AN=29246;NFAM=34
chr12	79801432	184622_1	N	N[chr12:79801526[	365.84	PASS	SVTYPE=BND;POS=79801432;STRANDS=+-:15;CIPOS=-10,9;CIEND=-10,9;CIPOS95=0,0;CIEND95=0,0;MATEID=184622_2;EVENT=184622;SU=15;PE=0;SR=15;ALG=PROD;AF=3.419e-05;NSAMP=1;MSQ=365.7;RECLASSIFIED;AC=1;AN=29246;NFAM=1
chr12	79801526	184622_2	N	]chr12:79801432]N	365.84	PASS	SVTYPE=BND;POS=79801432;STRANDS=+-:15;CIPOS=-10,9;CIEND=-10,9;CIPOS95=0,0;CIEND95=0,0;MATEID=184622_1;EVENT=184622;SECONDARY;SU=15;PE=0;SR=15;ALG=PROD;AF=3.419e-05;NSAMP=1;MSQ=365.7;RECLASSIFIED;AC=1;AN=29246;NFAM=1
chr12	79812421	93804_2	N	N[chr6:23406594[	73.2	LOW	SVTYPE=BND;POS=79812421;STRANDS=-+:4;CIPOS=-9,8;CIEND=-9,8;CIPOS95=0,0;CIEND95=0,0;MATEID=93804_1;EVENT=93804;SECONDARY;SU=4;PE=0;SR=4;ALG=PROD;AF=6.839e-05;NSAMP=2;MSQ=20.28;AC=2;AN=29246;NFAM=2
chr12	79821557	184623_1	N	N[chr12:79821961[	905.68	LOW	SVTYPE=BND;POS=79821557;STRANDS=+-:6;CIPOS=-10,8;CIEND=-9,6;CIPOS95=0,0;CIEND95=0,0;MATEID=184623_2;EVENT=184623;SU=6;PE=2;SR=4;ALG=PROD;AF=0.0008548;NSAMP=25;MSQ=33.31;RECLASSIFIED;AC=25;AN=29246;NFAM=25
chr12	79821961	184623_2	N	]chr12:79821557]N	905.68	LOW	SVTYPE=BND;POS=79821557;STRANDS=+-:6;CIPOS=-9,6;CIEND=-10,8;CIPOS95=0,0;CIEND95=0,0;MATEID=184623_1;EVENT=184623;SECONDARY;SU=6;PE=2;SR=4;ALG=PROD;AF=0.0008548;NSAMP=25;MSQ=33.31;RECLASSIFIED;AC=25;AN=29246;NFAM=25
chr12	79831705	184624_1	N	N[chr12:79832133[	733.09	LOW	SVTYPE=BND;POS=79831705;STRANDS=+-:15;CIPOS=-2,1;CIEND=-10,9;CIPOS95=0,0;CIEND95=0,0;MATEID=184624_2;EVENT=184624;SU=15;PE=2;SR=13;ALG=PROD;AF=0.0004103;NSAMP=12;MSQ=53.52;RECLASSIFIED;AC=12;AN=29246;NFAM=12
chr12	79832133	184624_2	N	]chr12:79831705]N	733.09	LOW	SVTYPE=BND;POS=79831705;STRANDS=+-:15;CIPOS=-10,9;CIEND=-2,1;CIPOS95=0,0;CIEND95=0,0;MATEID=184624_1;EVENT=184624;SECONDARY;SU=15;PE=2;SR=13;ALG=PROD;AF=0.0004103;NSAMP=12;MSQ=53.52;RECLASSIFIED;AC=12;AN=29246;NFAM=12
chr12	79837289	184625_1	N	N[chr12:79837367[	432.57	LOW	SVTYPE=BND;POS=79837289;STRANDS=+-:19;CIPOS=-24,23;CIEND=-24,23;CIPOS95=0,0;CIEND95=0,0;MATEID=184625_2;EVENT=184625;SU=19;PE=1;SR=18;ALG=PROD;AF=3.419e-05;NSAMP=1;MSQ=215.85;RECLASSIFIED;AC=1;AN=29246;NFAM=1
chr12	79837367	184625_2	N	]chr12:79837289]N	432.57	LOW	SVTYPE=BND;POS=79837289;STRANDS=+-:19;CIPOS=-24,23;CIEND=-24,23;CIPOS95=0,0;CIEND95=0,0;MATEID=184625_1;EVENT=184625;SECONDARY;SU=19;PE=1;SR=18;ALG=PROD;AF=3.419e-05;NSAMP=1;MSQ=215.85;RECLASSIFIED;AC=1;AN=29246;NFAM=1
chr12	79860258	184626_1	N	N[chr12:79860314[	280.41	PASS	SVTYPE=BND;POS=79860258;STRANDS=+-:9;CIPOS=-5,3;CIEND=-4,3;CIPOS95=0,0;CIEND95=0,0;MATEID=184626_2;EVENT=184626;SU=9;PE=0;SR=9;ALG=PROD;AF=3.419e-05;NSAMP=1;MSQ=278.79;RECLASSIFIED;AC=1;AN=29246;NFAM=1
chr12	79860314	184626_2	N	]chr12:79860258]N	280.41	PASS	SVTYPE=BND;POS=79860258;STRANDS=+-:9;CIPOS=-4,3;CIEND=-5,3;CIPOS95=0,0;CIEND95=0,0;MATEID=184626_1;EVENT=184626;SECONDARY;SU=9;PE=0;SR=9;ALG=PROD;AF=3.419e-05;NSAMP=1;MSQ=278.79;RECLASSIFIED;AC=1;AN=29246;NFAM=1
chr12	79868568	472700_1	N	]chr12:79868750]N	12077.9	LOW	SVTYPE=BND;POS=79868568;STRANDS=-+:1629;CIPOS=0,0;CIEND=-1,0;CIPOS95=0,0;CIEND95=0,0;MATEID=472700_2;EVENT=472700;SU=1629;PE=2;SR=1627;ALG=PROD;AF=0.008001;NSAMP=234;MSQ=43.89;RECLASSIFIED;AC=234;AN=29246;NFAM=229
chr12	79868750	472700_2	N	N[chr12:79868568[	12077.9	LOW	SVTYPE=BND;POS=79868568;STRANDS=-+:1629;CIPOS=-1,0;CIEND=0,0;CIPOS95=0,0;CIEND95=0,0;MATEID=472700_1;EVENT=472700;SECONDARY;SU=1629;PE=2;SR=1627;ALG=PROD;AF=0.008001;NSAMP=234;MSQ=43.89;RECLASSIFIED;AC=234;AN=29246;NFAM=229
chr12	79886382	2252_2	N	]chr1:113503747]N	74.38	LOW	SVTYPE=BND;POS=79886382;STRANDS=+-:5;IMPRECISE;CIPOS=-422,49;CIEND=-50,440;CIPOS95=-122,49;CIEND95=-50,134;MATEID=2252_1;EVENT=2252;SECONDARY;SU=5;PE=5;SR=0;ALG=PROD;AF=3.419e-05;NSAMP=1;MSQ=71.89;AC=1;AN=29246;NFAM=1
chr12	79886387	2251_2	N	N[chr1:113503258[	158.89	LOW	SVTYPE=BND;POS=79886387;STRANDS=-+:15;CIPOS=-41,40;CIEND=-50,49;CIPOS95=0,0;CIEND95=0,0;MATEID=2251_1;EVENT=2251;SECONDARY;SU=15;PE=7;SR=8;ALG=PROD;AF=3.419e-05;NSAMP=1;MSQ=158.74;AC=1;AN=29246;NFAM=1
chr12	79892283	184628	N	<DEL>	1079.27	PASS	SVTYPE=DEL;POS=79892283;SVLEN=-35301;END=79927584;STRANDS=+-:47;CIPOS=-2,1;CIEND=-2,0;CIPOS95=0,0;CIEND95=0,0;SU=47;PE=31;SR=16;ALG=PROD;AF=3.419e-05;NSAMP=1;MSQ=1079.14;AC=1;AN=29246;NFAM=1
chr12	79895085	184629_1	N	N[chr12:79902644[	11163.4	PASS	SVTYPE=BND;POS=79895085;STRANDS=+-:477;CIPOS=-2,1;CIEND=-2,0;CIPOS95=0,0;CIEND95=0,0;MATEID=184629_2;EVENT=184629;SU=477;PE=258;SR=219;ALG=PROD;AF=0.0002052;NSAMP=6;MSQ=705.36;RECLASSIFIED;AC=6;AN=29246;NFAM=6
chr12	79902478	557865	N	<INV>	80.7	LOW	SVTYPE=INV;POS=79902478;SVLEN=166;END=79902644;STRANDS=++:3,--:1;IMPRECISE;CIPOS=-10,9;CIEND=-10,9;CIPOS95=-1,1;CIEND95=-1,1;SU=4;PE=2;SR=2;ALG=PROD;AF=6.839e-05;NSAMP=2;MSQ=15.11;AC=2;AN=29246;NFAM=2
chr12	79902644	184629_2	N	]chr12:79895085]N	11163.4	PASS	SVTYPE=BND;POS=79895085;STRANDS=+-:477;CIPOS=-2,0;CIEND=-2,1;CIPOS95=0,0;CIEND95=0,0;MATEID=184629_1;EVENT=184629;SECONDARY;SU=477;PE=258;SR=219;ALG=PROD;AF=0.0002052;NSAMP=6;MSQ=705.36;RECLASSIFIED;AC=6;AN=29246;NFAM=6
chr12	79909008	184630_1	N	N[chr12:79910357[	9775.18	PASS	SVTYPE=BND;POS=79909008;STRANDS=+-:334;CIPOS=-5,9;CIEND=-10,2;CIPOS95=0,0;CIEND95=0,0;MATEID=184630_2;EVENT=184630;SU=334;PE=307;SR=27;ALG=PROD;AF=0.0003419;NSAMP=10;MSQ=417.12;RECLASSIFIED;AC=10;AN=29246;NFAM=10
chr12	79910357	184630_2	N	]chr12:79909008]N	9775.18	PASS	SVTYPE=BND;POS=79909008;STRANDS=+-:334;CIPOS=-10,2;CIEND=-5,9;CIPOS95=0,0;CIEND95=0,0;MATEID=184630_1;EVENT=184630;SECONDARY;SU=334;PE=307;SR=27;ALG=PROD;AF=0.0003419;NSAMP=10;MSQ=417.12;RECLASSIFIED;AC=10;AN=29246;NFAM=10
chr12	79916005	43791_2	N	[chr2:211415157[N	168835	LOW	SVTYPE=BND;POS=79916005;STRANDS=--:13442;CIPOS=-34,0;CIEND=-46,1;CIPOS95=0,0;CIEND95=0,0;MATEID=43791_1;EVENT=43791;SECONDARY;SU=13442;PE=13442;SR=0;ALG=PROD;AF=0.05375;NSAMP=1572;MSQ=73.87;AC=1572;AN=29246;NFAM=1520
chr12	79916023	43792_2	N	N]chr2:211415424]	133022	LOW	SVTYPE=BND;POS=79916023;STRANDS=++:10538;CIPOS=-1,30;CIEND=-6,61;CIPOS95=0,0;CIEND95=0,0;MATEID=43792_1;EVENT=43792;SECONDARY;SU=10538;PE=10538;SR=0;ALG=PROD;AF=0.03717;NSAMP=1087;MSQ=88.03;AC=1087;AN=29246;NFAM=1060
chr12	79922409	184631	N	<DEL>	212.78	PASS	SVTYPE=DEL;POS=79922409;SVLEN=-83;END=79922492;STRANDS=+-:6;CIPOS=-6,5;CIEND=-6,5;CIPOS95=0,0;CIEND95=0,0;SU=6;PE=0;SR=6;ALG=PROD;AF=3.419e-05;NSAMP=1;MSQ=212.78;AC=1;AN=29246;NFAM=1
chr12	79923713	184632_1	N	N[chr12:79924837[	20.89	LOW	SVTYPE=BND;POS=79923713;STRANDS=+-:4;IMPRECISE;CIPOS=-10,648;CIEND=-649,9;CIPOS95=-2,326;CIEND95=-326,2;MATEID=184632_2;EVENT=184632;SU=4;PE=4;SR=0;ALG=PROD;AF=3.419e-05;NSAMP=1;MSQ=20.89;RECLASSIFIED;AC=1;AN=29246;NFAM=1
chr12	79924837	184632_2	N	]chr12:79923713]N	20.89	LOW	SVTYPE=BND;POS=79923713;STRANDS=+-:4;IMPRECISE;CIPOS=-649,9;CIEND=-10,648;CIPOS95=-326,2;CIEND95=-2,326;MATEID=184632_1;EVENT=184632;SECONDARY;SU=4;PE=4;SR=0;ALG=PROD;AF=3.419e-05;NSAMP=1;MSQ=20.89;RECLASSIFIED;AC=1;AN=29246;NFAM=1
chr12	79943118	2253_2	N	]chr1:162487341]N	35.74	LOW	SVTYPE=BND;POS=79943118;STRANDS=+-:10;IMPRECISE;CIPOS=-382,29;CIEND=-30,450;CIPOS95=-59,29;CIEND95=-30,110;MATEID=2253_1;EVENT=2253;SECONDARY;SU=10;PE=10;SR=0;ALG=PROD;AF=3.419e-05;NSAMP=1;MSQ=23.68;AC=1;AN=29246;NFAM=1
chr12	79944663	184633_1	N	N[chr12:79944714[	179.72	LOW	SVTYPE=BND;POS=79944663;STRANDS=+-:5;CIPOS=-10,9;CIEND=-10,9;CIPOS95=0,0;CIEND95=0,0;MATEID=184633_2;EVENT=184633;SU=5;PE=0;SR=5;ALG=PROD;AF=3.419e-05;NSAMP=1;MSQ=98.88;RECLASSIFIED;AC=1;AN=29246;NFAM=1
chr12	79944714	184633_2	N	]chr12:79944663]N	179.72	LOW	SVTYPE=BND;POS=79944663;STRANDS=+-:5;CIPOS=-10,9;CIEND=-10,9;CIPOS95=0,0;CIEND95=0,0;MATEID=184633_1;EVENT=184633;SECONDARY;SU=5;PE=0;SR=5;ALG=PROD;AF=3.419e-05;NSAMP=1;MSQ=98.88;RECLASSIFIED;AC=1;AN=29246;NFAM=1
chr12	79958256	184634	N	<DEL>	1104.15	PASS	SVTYPE=DEL;POS=79958256;SVLEN=-2488;END=79960744;STRANDS=+-:48;IMPRECISE;CIPOS=-42,259;CIEND=-232,29;CIPOS95=-20,20;CIEND95=-25,25;SU=48;PE=48;SR=0;ALG=PROD;AF=3.419e-05;NSAMP=1;MSQ=104.83;AC=1;AN=29246;NFAM=1
chr12	79958651	184635	N	<DEL>	1195.74	PASS	SVTYPE=DEL;POS=79958651;SVLEN=-2095;END=79960746;STRANDS=+-:10;IMPRECISE;CIPOS=-30,316;CIEND=-254,29;CIPOS95=-30,44;CIEND95=-44,29;SU=10;PE=10;SR=0;ALG=PROD;AF=3.419e-05;NSAMP=1;MSQ=206.71;AC=1;AN=29246;NFAM=1
chr12	79960570	184636_1	N	N[chr12:79960669[	21574.1	LOW	SVTYPE=BND;POS=79960570;STRANDS=+-:13;CIPOS=-26,22;CIEND=-25,24;CIPOS95=0,0;CIEND95=0,0;MATEID=184636_2;EVENT=184636;SU=13;PE=0;SR=13;ALG=PROD;AF=0.02093;NSAMP=612;MSQ=19.66;RECLASSIFIED;AC=612;AN=29246;NFAM=602
chr12	79960669	184636_2	N	]chr12:79960570]N	21574.1	LOW	SVTYPE=BND;POS=79960570;STRANDS=+-:13;CIPOS=-25,24;CIEND=-26,22;CIPOS95=0,0;CIEND95=0,0;MATEID=184636_1;EVENT=184636;SECONDARY;SU=13;PE=0;SR=13;ALG=PROD;AF=0.02093;NSAMP=612;MSQ=19.66;RECLASSIFIED;AC=612;AN=29246;NFAM=602
chr12	79972217	184637	N	<DEL>	380.61	PASS	SVTYPE=DEL;POS=79972217;SVLEN=-10810;END=79983027;STRANDS=+-:13;IMPRECISE;CIPOS=-9,9;CIEND=-10,9;CIPOS95=0,1;CIEND95=-1,0;SU=13;PE=10;SR=3;ALG=PROD;AF=3.419e-05;NSAMP=1;MSQ=380.61;AC=1;AN=29246;NFAM=1
chr12	79972897	472701	N	<DUP>	287.15	PASS	SVTYPE=DUP;POS=79972897;SVLEN=24586;END=79997483;STRANDS=-+:28;CIPOS=-3,1;CIEND=-3,2;CIPOS95=0,0;CIEND95=0,0;SU=28;PE=17;SR=11;ALG=PROD;AF=3.419e-05;NSAMP=1;MSQ=283.95;AC=1;AN=29246;NFAM=1
chr12	79977172	184638	N	<DEL>	560.45	PASS	SVTYPE=DEL;POS=79977172;SVLEN=-1021;END=79978193;STRANDS=+-:24;CIPOS=-3,2;CIEND=-3,1;CIPOS95=0,0;CIEND95=0,0;SU=24;PE=14;SR=10;ALG=PROD;AF=3.419e-05;NSAMP=1;MSQ=560.45;AC=1;AN=29246;NFAM=1
chr12	79986971	28699_1	N	]chr19:1162229]N	902699	LOW	SVTYPE=BND;POS=79986971;STRANDS=-+:196;CIPOS=-4,4;CIEND=-4,1;CIPOS95=0,0;CIEND95=0,0;MATEID=28699_2;EVENT=28699;SU=196;PE=0;SR=196;ALG=PROD;AF=0.3323;NSAMP=9718;MSQ=56.66;AC=9718;AN=29246;NFAM=9069
chr12	80014828	61838_2	N	]chr3:70418925]N	1533.53	LOW	SVTYPE=BND;POS=80014828;STRANDS=+-:83;IMPRECISE;CIPOS=-757,54;CIEND=-153,578;CIPOS95=-153,54;CIEND95=-95,95;MATEID=61838_1;EVENT=61838;SECONDARY;SU=83;PE=83;SR=0;ALG=SUM;AF=0.001675;NSAMP=49;MSQ=29.13;AC=49;AN=29246;NFAM=49
chr12	80014832	2254_2	N	]chr1:216050562]N	22.52	LOW	SVTYPE=BND;POS=80014832;STRANDS=+-:4;IMPRECISE;CIPOS=-575,9;CIEND=-10,499;CIPOS95=-192,0;CIEND95=-1,161;MATEID=2254_1;EVENT=2254;SECONDARY;SU=4;PE=4;SR=0;ALG=PROD;AF=3.419e-05;NSAMP=1;MSQ=20.89;AC=1;AN=29246;NFAM=1
chr12	80014938	28789_1	N	[chr19:11811897[N	199.62	LOW	SVTYPE=BND;POS=80014938;STRANDS=--:4;CIPOS=-29,28;CIEND=-29,28;CIPOS95=0,0;CIEND95=0,0;MATEID=28789_2;EVENT=28789;SU=4;PE=0;SR=4;ALG=PROD;AF=0.0001368;NSAMP=4;MSQ=16.66;AC=4;AN=29246;NFAM=4
chr12	80031870	93805_2	N	[chr6:75556230[N	1.10434e+06	LOW	SVTYPE=BND;POS=80031870;STRANDS=--:20;IMPRECISE;CIPOS=-10,10;CIEND=-9,8;CIPOS95=-1,1;CIEND95=0,0;MATEID=93805_1;EVENT=93805;SECONDARY;SU=20;PE=0;SR=20;ALG=PROD;AF=0.3748;NSAMP=10947;MSQ=57.86;AC=10960;AN=29246;NFAM=10145
chr12	80041702	472702	N	<DUP>	192.95	PASS	SVTYPE=DUP;POS=80041702;SVLEN=505833;END=80547535;STRANDS=-+:16;CIPOS=-9,3;CIEND=-10,9;CIPOS95=0,0;CIEND95=0,0;SU=16;PE=12;SR=4;ALG=PROD;AF=3.419e-05;NSAMP=1;MSQ=190.93;AC=1;AN=29246;NFAM=1
chr12	80042165	184641	N	<DEL>	94426	PASS	SVTYPE=DEL;POS=80042165;SVLEN=-2593;END=80044758;STRANDS=+-:4222;CIPOS=0,0;CIEND=0,0;CIPOS95=0,0;CIEND95=0,0;SU=4222;PE=2352;SR=1870;ALG=PROD;AF=0.00636;NSAMP=184;MSQ=439.49;AC=186;AN=29246;NFAM=182
chr12	80046331	84792_2	N	[chr5:163651041[N	177.76	LOW	SVTYPE=BND;POS=80046331;STRANDS=--:18;CIPOS=-9,8;CIEND=-9,8;CIPOS95=0,0;CIEND95=0,0;MATEID=84792_1;EVENT=84792;SECONDARY;SU=18;PE=0;SR=18;ALG=PROD;AF=0.0003761;NSAMP=11;MSQ=9.46;AC=11;AN=29246;NFAM=11
chr12	80048482	184642_1	N	N[chr12:80048735[	6355.29	PASS	SVTYPE=BND;POS=80048482;STRANDS=+-:170;CIPOS=-5,2;CIEND=-2,2;CIPOS95=0,0;CIEND95=0,0;MATEID=184642_2;EVENT=184642;SU=170;PE=5;SR=165;ALG=PROD;AF=0.0005471;NSAMP=16;MSQ=361.1;RECLASSIFIED;AC=16;AN=29246;NFAM=16
chr12	80048735	184642_2	N	]chr12:80048482]N	6355.29	PASS	SVTYPE=BND;POS=80048482;STRANDS=+-:170;CIPOS=-2,2;CIEND=-5,2;CIPOS95=0,0;CIEND95=0,0;MATEID=184642_1;EVENT=184642;SECONDARY;SU=170;PE=5;SR=165;ALG=PROD;AF=0.0005471;NSAMP=16;MSQ=361.1;RECLASSIFIED;AC=16;AN=29246;NFAM=16
chr12	80059956	184643_1	N	N[chr12:80060021[	242.82	LOW	SVTYPE=BND;POS=80059956;STRANDS=+-:9;CIPOS=-4,3;CIEND=-5,9;CIPOS95=0,0;CIEND95=0,0;MATEID=184643_2;EVENT=184643;SU=9;PE=0;SR=9;ALG=PROD;AF=3.419e-05;NSAMP=1;MSQ=242.78;RECLASSIFIED;AC=1;AN=29246;NFAM=1
chr12	80060021	184643_2	N	]chr12:80059956]N	242.82	LOW	SVTYPE=BND;POS=80059956;STRANDS=+-:9;CIPOS=-5,9;CIEND=-4,3;CIPOS95=0,0;CIEND95=0,0;MATEID=184643_1;EVENT=184643;SECONDARY;SU=9;PE=0;SR=9;ALG=PROD;AF=3.419e-05;NSAMP=1;MSQ=242.78;RECLASSIFIED;AC=1;AN=29246;NFAM=1
chr12	80062824	2255_2	N	N]chr1:199471110]	978.49	LOW	SVTYPE=BND;POS=80062824;STRANDS=++:30;CIPOS=-10,9;CIEND=-9,9;CIPOS95=0,0;CIEND95=0,0;MATEID=2255_1;EVENT=2255;SECONDARY;SU=30;PE=18;SR=12;ALG=PROD;AF=0.0004445;NSAMP=13;MSQ=38.51;AC=13;AN=29246;NFAM=13
chr12	80074004	184645	N	<DEL>	104.76	PASS	SVTYPE=DEL;POS=80074004;SVLEN=-2513;END=80076517;STRANDS=+-:5;IMPRECISE;CIPOS=-10,298;CIEND=-428,9;CIPOS95=-2,93;CIEND95=-137,1;SU=5;PE=5;SR=0;ALG=PROD;AF=3.419e-05;NSAMP=1;MSQ=104.76;AC=1;AN=29246;NFAM=1
chr12	80077282	472704_1	N	]chr12:80450918]N	69.75	LOW	SVTYPE=BND;POS=80077282;STRANDS=-+:5;IMPRECISE;CIPOS=-498,9;CIEND=-10,526;CIPOS95=-133,2;CIEND95=-1,184;MATEID=472704_2;EVENT=472704;SU=5;PE=5;SR=0;ALG=PROD;AF=0.0002052;NSAMP=6;MSQ=7.12;RECLASSIFIED;AC=6;AN=29246;NFAM=6
chr12	80079108	184647	N	<DEL>	62.81	PASS	SVTYPE=DEL;POS=80079108;SVLEN=-3727;END=80082835;STRANDS=+-:4;IMPRECISE;CIPOS=-10,659;CIEND=-640,9;CIPOS95=-2,145;CIEND95=-142,2;SU=4;PE=4;SR=0;ALG=PROD;AF=3.419e-05;NSAMP=1;MSQ=62.81;AC=1;AN=29246;NFAM=1
chr12	80079156	472705	N	<DUP>	46.19	PASS	SVTYPE=DUP;POS=80079156;SVLEN=3449;END=80082605;STRANDS=-+:4;IMPRECISE;CIPOS=-480,9;CIEND=-10,580;CIPOS95=-175,2;CIEND95=-1,194;SU=4;PE=4;SR=0;ALG=PROD;AF=3.419e-05;NSAMP=1;MSQ=45.78;AC=1;AN=29246;NFAM=1
chr12	80079340	184646	N	<DEL>	629.15	PASS	SVTYPE=DEL;POS=80079340;SVLEN=-150;END=80079490;STRANDS=+-:25;CIPOS=-26,25;CIEND=-26,25;CIPOS95=0,0;CIEND95=0,0;SU=25;PE=0;SR=25;ALG=PROD;AF=0.0001026;NSAMP=3;MSQ=209.71;AC=3;AN=29246;NFAM=3
chr12	80081509	109972_2	N	]chr8:72881780]N	321.09	LOW	SVTYPE=BND;POS=80081509;STRANDS=+-:26;CIPOS=-30,29;CIEND=-25,29;CIPOS95=0,0;CIEND95=0,0;MATEID=109972_1;EVENT=109972;SECONDARY;SU=26;PE=21;SR=5;ALG=PROD;AF=6.839e-05;NSAMP=2;MSQ=32.09;AC=2;AN=29246;NFAM=2
chr12	80085234	184648	N	<DEL>	593.4	PASS	SVTYPE=DEL;POS=80085234;SVLEN=-620;END=80085854;STRANDS=+-:26;CIPOS=-3,2;CIEND=-10,9;CIPOS95=0,0;CIEND95=0,0;SU=26;PE=16;SR=10;ALG=PROD;AF=3.419e-05;NSAMP=1;MSQ=593.39;AC=1;AN=29246;NFAM=1
chr12	80086946	43793_2	N	N]chr2:11752740]	126672	LOW	SVTYPE=BND;POS=80086946;STRANDS=++:1331;CIPOS=0,0;CIEND=0,0;CIPOS95=0,0;CIEND95=0,0;MATEID=43793_1;EVENT=43793;SECONDARY;SU=1331;PE=1;SR=1330;ALG=PROD;AF=0.05146;NSAMP=1505;MSQ=72.21;AC=1505;AN=29246;NFAM=1479
chr12	80088830	184649_1	N	N[chr12:80089371[	861.1	PASS	SVTYPE=BND;POS=80088830;STRANDS=+-:36;CIPOS=-10,9;CIEND=-10,9;CIPOS95=0,0;CIEND95=0,0;MATEID=184649_2;EVENT=184649;SU=36;PE=20;SR=16;ALG=PROD;AF=3.419e-05;NSAMP=1;MSQ=827.15;RECLASSIFIED;AC=1;AN=29246;NFAM=1
chr12	80089371	184649_2	N	]chr12:80088830]N	861.1	PASS	SVTYPE=BND;POS=80088830;STRANDS=+-:36;CIPOS=-10,9;CIEND=-10,9;CIPOS95=0,0;CIEND95=0,0;MATEID=184649_1;EVENT=184649;SECONDARY;SU=36;PE=20;SR=16;ALG=PROD;AF=3.419e-05;NSAMP=1;MSQ=827.15;RECLASSIFIED;AC=1;AN=29246;NFAM=1
chr12	80100836	184650_1	N	N[chr12:80100912[	195.95	LOW	SVTYPE=BND;POS=80100836;STRANDS=+-:8;CIPOS=-10,9;CIEND=-10,9;CIPOS95=0,0;CIEND95=0,0;MATEID=184650_2;EVENT=184650;SU=8;PE=0;SR=8;ALG=PROD;AF=3.42e-05;NSAMP=1;MSQ=182.79;RECLASSIFIED;AC=1;AN=29244;NFAM=1
chr12	80100912	184650_2	N	]chr12:80100836]N	195.95	LOW	SVTYPE=BND;POS=80100836;STRANDS=+-:8;CIPOS=-10,9;CIEND=-10,9;CIPOS95=0,0;CIEND95=0,0;MATEID=184650_1;EVENT=184650;SECONDARY;SU=8;PE=0;SR=8;ALG=PROD;AF=3.42e-05;NSAMP=1;MSQ=182.79;RECLASSIFIED;AC=1;AN=29244;NFAM=1
chr12	80108776	27029_1	N	]chr13:103257742]N	19878.8	LOW	SVTYPE=BND;POS=80108776;STRANDS=-+:6;IMPRECISE;CIPOS=-30,25;CIEND=-30,29;CIPOS95=-1,1;CIEND95=-1,1;MATEID=27029_2;EVENT=27029;SU=6;PE=3;SR=3;ALG=PROD;AF=0.01682;NSAMP=487;MSQ=26.43;AC=492;AN=29246;NFAM=483
chr12	80108884	74308_2	N	[chr4:60717701[N	269.43	LOW	SVTYPE=BND;POS=80108884;STRANDS=--:5;IMPRECISE;CIPOS=-593,5;CIEND=-413,9;CIPOS95=-204,0;CIEND95=-124,2;MATEID=74308_1;EVENT=74308;SECONDARY;SU=5;PE=5;SR=0;ALG=PROD;AF=0.0004103;NSAMP=12;MSQ=18.5;AC=12;AN=29246;NFAM=12
chr12	80108908	84793_2	N	[chr5:53177718[N	212482	LOW	SVTYPE=BND;POS=80108908;STRANDS=--:5417,++:6;CIPOS=0,0;CIEND=0,0;CIPOS95=0,0;CIEND95=0,0;MATEID=84793_1;EVENT=84793;SECONDARY;SU=5423;PE=0;SR=5423;ALG=PROD;AF=0.1004;NSAMP=2937;MSQ=42.17;AC=2937;AN=29244;NFAM=2829
chr12	80112489	184651	N	<DEL>	230.69	PASS	SVTYPE=DEL;POS=80112489;SVLEN=-12732;END=80125221;STRANDS=+-:10;IMPRECISE;CIPOS=-10,300;CIEND=-299,9;CIPOS95=-2,79;CIEND95=-56,1;SU=10;PE=10;SR=0;ALG=PROD;AF=3.419e-05;NSAMP=1;MSQ=230.69;AC=1;AN=29246;NFAM=1
chr12	80140363	472706	N	<DUP>	166.17	PASS	SVTYPE=DUP;POS=80140363;SVLEN=55163;END=80195526;STRANDS=-+:18;CIPOS=-4,1;CIEND=-4,3;CIPOS95=0,0;CIEND95=0,0;SU=18;PE=10;SR=8;ALG=PROD;AF=3.419e-05;NSAMP=1;MSQ=165.76;AC=1;AN=29246;NFAM=1
chr12	80147202	184652	N	<DEL>	332.7	PASS	SVTYPE=DEL;POS=80147202;SVLEN=-1429;END=80148631;STRANDS=+-:7;IMPRECISE;CIPOS=-10,487;CIEND=-502,9;CIPOS95=0,153;CIEND95=-132,0;SU=7;PE=7;SR=0;ALG=PROD;AF=3.419e-05;NSAMP=1;MSQ=332.7;AC=1;AN=29246;NFAM=1
chr12	80186415	472707	N	<DUP>	78.07	PASS	SVTYPE=DUP;POS=80186415;SVLEN=2618;END=80189033;STRANDS=-+:9;IMPRECISE;CIPOS=-455,9;CIEND=-10,425;CIPOS95=-79,2;CIEND95=-2,142;SU=9;PE=9;SR=0;ALG=PROD;AF=3.419e-05;NSAMP=1;MSQ=77.29;AC=1;AN=29246;NFAM=1
chr12	80188544	184654_1	N	N[chr12:80190786[	38995.4	LOW	SVTYPE=BND;POS=80188544;STRANDS=+-:45;IMPRECISE;CIPOS=-30,270;CIEND=-327,29;CIPOS95=-22,22;CIEND95=-34,29;MATEID=184654_2;EVENT=184654;SU=45;PE=45;SR=0;ALG=PROD;AF=0.04028;NSAMP=1177;MSQ=22.64;RECLASSIFIED;AC=1178;AN=29246;NFAM=1170
chr12	80190538	27948_1	N	]chr16:53149758]N	82296.2	LOW	SVTYPE=BND;POS=80190538;STRANDS=-+:8080;IMPRECISE;CIPOS=-71,8;CIEND=-1,41;CIPOS95=-2,2;CIEND95=0,0;MATEID=27948_2;EVENT=27948;SU=8080;PE=8080;SR=0;ALG=PROD;AF=0.02325;NSAMP=680;MSQ=70.4;AC=680;AN=29246;NFAM=669
chr12	80190552	115361_2	N	]chr9:10312076]N	50.72	LOW	SVTYPE=BND;POS=80190552;STRANDS=+-:6;IMPRECISE;CIPOS=-560,29;CIEND=-30,377;CIPOS95=-179,29;CIEND95=-30,108;MATEID=115361_1;EVENT=115361;SECONDARY;SU=6;PE=6;SR=0;ALG=PROD;AF=3.419e-05;NSAMP=1;MSQ=50.72;AC=1;AN=29246;NFAM=1
chr12	80190552	61840_2	N	[chr3:176202858[N	1578.46	LOW	SVTYPE=BND;POS=80190552;STRANDS=--:183;IMPRECISE;CIPOS=-355,12;CIEND=-313,7;CIPOS95=-18,12;CIEND95=-10,7;MATEID=61840_1;EVENT=61840;SECONDARY;SU=183;PE=183;SR=0;ALG=PROD;AF=0.001026;NSAMP=30;MSQ=48.52;AC=30;AN=29246;NFAM=30
chr12	80190563	115362_2	N	[chr9:106551025[N	30.89	LOW	SVTYPE=BND;POS=80190563;STRANDS=--:4;IMPRECISE;CIPOS=-877,29;CIEND=-801,29;CIPOS95=-223,29;CIEND95=-213,29;MATEID=115362_1;EVENT=115362;SECONDARY;SU=4;PE=4;SR=0;ALG=PROD;AF=6.839e-05;NSAMP=2;MSQ=13.86;AC=2;AN=29246;NFAM=2
chr12	80190565	29262_1	N	[chr20:45828524[N	142.48	LOW	SVTYPE=BND;POS=80190565;STRANDS=--:8;IMPRECISE;CIPOS=-672,29;CIEND=-470,26;CIPOS95=-151,29;CIEND95=-138,26;MATEID=29262_2;EVENT=29262;SU=8;PE=8;SR=0;ALG=PROD;AF=6.839e-05;NSAMP=2;MSQ=70.39;AC=2;AN=29246;NFAM=2
chr12	80190773	115364_2	N	N[chr9:10312060[	35.51	LOW	SVTYPE=BND;POS=80190773;STRANDS=-+:7;IMPRECISE;CIPOS=-30,626;CIEND=-492,29;CIPOS95=-30,166;CIEND95=-116,29;MATEID=115364_1;EVENT=115364;SECONDARY;SU=7;PE=7;SR=0;ALG=PROD;AF=3.419e-05;NSAMP=1;MSQ=35.5;AC=1;AN=29246;NFAM=1
chr12	80190786	184654_2	N	]chr12:80188544]N	38995.4	LOW	SVTYPE=BND;POS=80188544;STRANDS=+-:45;IMPRECISE;CIPOS=-327,29;CIEND=-30,270;CIPOS95=-34,29;CIEND95=-22,22;MATEID=184654_1;EVENT=184654;SECONDARY;SU=45;PE=45;SR=0;ALG=PROD;AF=0.04028;NSAMP=1177;MSQ=22.64;RECLASSIFIED;AC=1178;AN=29246;NFAM=1170
chr12	80190793	93806_2	N	N]chr6:42796292]	14.98	LOW	SVTYPE=BND;POS=80190793;STRANDS=++:4;IMPRECISE;CIPOS=-10,650;CIEND=-10,573;CIPOS95=0,162;CIEND95=-1,140;MATEID=93806_1;EVENT=93806;SECONDARY;SU=4;PE=4;SR=0;ALG=PROD;AF=3.419e-05;NSAMP=1;MSQ=14.98;AC=1;AN=29246;NFAM=1
chr12	80190795	26792_1	N	N[chr13:98267018[	173.77	LOW	SVTYPE=BND;POS=80190795;STRANDS=+-:8;IMPRECISE;CIPOS=-10,425;CIEND=-364,7;CIPOS95=-1,102;CIEND95=-99,1;MATEID=26792_2;EVENT=26792;SU=8;PE=8;SR=0;ALG=PROD;AF=3.419e-05;NSAMP=1;MSQ=173.77;AC=1;AN=29246;NFAM=1
chr12	80190796	29261_1	N	N]chr20:45828538]	146.33	LOW	SVTYPE=BND;POS=80190796;STRANDS=++:9;IMPRECISE;CIPOS=-30,406;CIEND=-30,381;CIPOS95=-30,86;CIEND95=-30,90;MATEID=29261_2;EVENT=29261;SU=9;PE=9;SR=0;ALG=PROD;AF=6.839e-05;NSAMP=2;MSQ=73.16;AC=2;AN=29246;NFAM=2
chr12	80190800	84794_2	N	N]chr5:56171271]	185.57	LOW	SVTYPE=BND;POS=80190800;STRANDS=++:12;IMPRECISE;CIPOS=-30,518;CIEND=-30,430;CIPOS95=-30,94;CIEND95=-30,74;MATEID=84794_1;EVENT=84794;SECONDARY;SU=12;PE=12;SR=0;ALG=PROD;AF=0.0001026;NSAMP=3;MSQ=60.86;AC=3;AN=29246;NFAM=3
chr12	80190809	184655_1	N	N[chr12:108538501[	1301.34	LOW	SVTYPE=BND;POS=80190809;STRANDS=+-:12;IMPRECISE;CIPOS=-30,522;CIEND=-444,29;CIPOS95=-30,64;CIEND95=-72,29;MATEID=184655_2;EVENT=184655;SU=12;PE=12;SR=0;ALG=PROD;AF=0.0009916;NSAMP=29;MSQ=25.6;RECLASSIFIED;AC=29;AN=29246;NFAM=29
chr12	80190812	27947_1	N	N[chr16:53149742[	415023	LOW	SVTYPE=BND;POS=80190812;STRANDS=+-:24819;CIPOS=-4,5;CIEND=-5,1;CIPOS95=0,0;CIEND95=0,0;MATEID=27947_2;EVENT=27947;SU=24819;PE=24808;SR=11;ALG=PROD;AF=0.0903;NSAMP=2641;MSQ=94.23;AC=2641;AN=29246;NFAM=2513
chr12	80190814	115363_2	N	N]chr9:106551033]	178.66	LOW	SVTYPE=BND;POS=80190814;STRANDS=++:14;IMPRECISE;CIPOS=-30,471;CIEND=-28,486;CIPOS95=-30,75;CIEND95=-28,104;MATEID=115363_1;EVENT=115363;SECONDARY;SU=14;PE=14;SR=0;ALG=PROD;AF=0.000171;NSAMP=5;MSQ=35.63;AC=5;AN=29246;NFAM=5
chr12	80190815	61841_2	N	N]chr3:176202873]	7998.4	LOW	SVTYPE=BND;POS=80190815;STRANDS=++:719;IMPRECISE;CIPOS=-10,220;CIEND=-3,212;CIPOS95=-6,6;CIEND95=-3,3;MATEID=61841_1;EVENT=61841;SECONDARY;SU=719;PE=719;SR=0;ALG=PROD;AF=0.00424;NSAMP=124;MSQ=48.22;AC=124;AN=29246;NFAM=124
chr12	80195377	184656_1	N	N[chr12:80195439[	665.76	PASS	SVTYPE=BND;POS=80195377;STRANDS=+-:23;CIPOS=-10,7;CIEND=-9,9;CIPOS95=0,0;CIEND95=0,0;MATEID=184656_2;EVENT=184656;SU=23;PE=0;SR=23;ALG=PROD;AF=3.419e-05;NSAMP=1;MSQ=665.74;RECLASSIFIED;AC=1;AN=29246;NFAM=1
chr12	80195439	184656_2	N	]chr12:80195377]N	665.76	PASS	SVTYPE=BND;POS=80195377;STRANDS=+-:23;CIPOS=-9,9;CIEND=-10,7;CIPOS95=0,0;CIEND95=0,0;MATEID=184656_1;EVENT=184656;SECONDARY;SU=23;PE=0;SR=23;ALG=PROD;AF=3.419e-05;NSAMP=1;MSQ=665.74;RECLASSIFIED;AC=1;AN=29246;NFAM=1
chr12	80220581	184658	N	<DEL>	1.22217e+06	PASS	SVTYPE=DEL;POS=80220581;SVLEN=-174;END=80220755;STRANDS=+-:46615;CIPOS=0,0;CIEND=0,0;CIPOS95=0,0;CIEND95=0,0;SU=46615;PE=692;SR=45923;ALG=PROD;AF=0.08958;NSAMP=2479;MSQ=296.31;MEDGQR=3.75;Q10GQR=3.59;AC=2620;AN=29246;NFAM=2353
chr12	80222955	43794_2	N	N]chr2:209278029]	106.15	LOW	SVTYPE=BND;POS=80222955;STRANDS=++:4;CIPOS=-9,8;CIEND=-9,8;CIPOS95=0,0;CIEND95=0,0;MATEID=43794_1;EVENT=43794;SECONDARY;SU=4;PE=0;SR=4;ALG=PROD;AF=6.839e-05;NSAMP=2;MSQ=44.84;AC=2;AN=29246;NFAM=2
chr12	80226218	23188_2	N	N[chr11:1849555[	25647.5	LOW	SVTYPE=BND;POS=80226218;STRANDS=-+:4;IMPRECISE;CIPOS=-8,9;CIEND=-9,8;CIPOS95=0,2;CIEND95=0,0;MATEID=23188_1;EVENT=23188;SECONDARY;SU=4;PE=0;SR=4;ALG=PROD;AF=0.02349;NSAMP=687;MSQ=24.82;AC=687;AN=29246;NFAM=682
chr12	80227287	557866_1	N	N]chr12:80233304]	824.08	PASS	SVTYPE=BND;POS=80227287;STRANDS=++:42;CIPOS=-2,0;CIEND=-2,0;CIPOS95=0,0;CIEND95=0,0;MATEID=557866_2;EVENT=557866;SU=42;PE=23;SR=19;ALG=PROD;AF=3.419e-05;NSAMP=1;MSQ=824.08;AC=1;AN=29246;NFAM=1
chr12	80229494	557867_1	N	[chr12:80232929[N	302.32	PASS	SVTYPE=BND;POS=80229494;STRANDS=--:22;CIPOS=-10,9;CIEND=-10,9;CIPOS95=0,0;CIEND95=0,0;MATEID=557867_2;EVENT=557867;SU=22;PE=12;SR=10;ALG=PROD;AF=3.419e-05;NSAMP=1;MSQ=302.32;AC=1;AN=29246;NFAM=1
chr12	80232929	557867_2	N	[chr12:80229494[N	302.32	PASS	SVTYPE=BND;POS=80232929;STRANDS=--:22;CIPOS=-10,9;CIEND=-10,9;CIPOS95=0,0;CIEND95=0,0;MATEID=557867_1;EVENT=557867;SECONDARY;SU=22;PE=12;SR=10;ALG=PROD;AF=3.419e-05;NSAMP=1;MSQ=302.32;AC=1;AN=29246;NFAM=1
chr12	80233304	557866_2	N	N]chr12:80227287]	824.08	PASS	SVTYPE=BND;POS=80233304;STRANDS=++:42;CIPOS=-2,0;CIEND=-2,0;CIPOS95=0,0;CIEND95=0,0;MATEID=557866_1;EVENT=557866;SECONDARY;SU=42;PE=23;SR=19;ALG=PROD;AF=3.419e-05;NSAMP=1;MSQ=824.08;AC=1;AN=29246;NFAM=1
chr12	80238884	184660	N	<DEL>	4717.21	PASS	SVTYPE=DEL;POS=80238884;SVLEN=-100148;END=80339032;STRANDS=+-:182;CIPOS=-3,2;CIEND=-4,2;CIPOS95=0,0;CIEND95=0,0;SU=182;PE=115;SR=67;ALG=PROD;AF=6.839e-05;NSAMP=2;MSQ=364.04;AC=2;AN=29246;NFAM=2
chr12	80278413	557868_1	N	[chr12:80279410[N	430.15	PASS	SVTYPE=BND;POS=80278413;STRANDS=--:23;CIPOS=-5,9;CIEND=-10,8;CIPOS95=0,0;CIEND95=0,0;MATEID=557868_2;EVENT=557868;SU=23;PE=12;SR=11;ALG=PROD;AF=3.419e-05;NSAMP=1;MSQ=425.5;AC=1;AN=29246;NFAM=1
chr12	80278810	557869_1	N	N]chr12:80279398]	236.25	LOW	SVTYPE=BND;POS=80278810;STRANDS=++:15;CIPOS=-4,3;CIEND=-10,9;CIPOS95=0,0;CIEND95=0,0;MATEID=557869_2;EVENT=557869;SU=15;PE=7;SR=8;ALG=PROD;AF=3.419e-05;NSAMP=1;MSQ=227.62;AC=1;AN=29246;NFAM=1
chr12	80279398	557869_2	N	N]chr12:80278810]	236.25	LOW	SVTYPE=BND;POS=80279398;STRANDS=++:15;CIPOS=-10,9;CIEND=-4,3;CIPOS95=0,0;CIEND95=0,0;MATEID=557869_1;EVENT=557869;SECONDARY;SU=15;PE=7;SR=8;ALG=PROD;AF=3.419e-05;NSAMP=1;MSQ=227.62;AC=1;AN=29246;NFAM=1
chr12	80279410	557868_2	N	[chr12:80278413[N	430.15	PASS	SVTYPE=BND;POS=80279410;STRANDS=--:23;CIPOS=-10,8;CIEND=-5,9;CIPOS95=0,0;CIEND95=0,0;MATEID=557868_1;EVENT=557868;SECONDARY;SU=23;PE=12;SR=11;ALG=PROD;AF=3.419e-05;NSAMP=1;MSQ=425.5;AC=1;AN=29246;NFAM=1
chr12	80280326	30028_1	N	]chrX:79335881]N	3009.64	LOW	SVTYPE=BND;POS=80280326;STRANDS=-+:155;CIPOS=-5,5;CIEND=-5,5;CIPOS95=0,0;CIEND95=0,0;MATEID=30028_2;EVENT=30028;SU=155;PE=0;SR=155;ALG=PROD;AF=0.003214;NSAMP=94;MSQ=18.34;AC=94;AN=29246;NFAM=94
chr12	80286993	184662	N	<DEL>	312858	PASS	SVTYPE=DEL;POS=80286993;SVLEN=-559;END=80287552;STRANDS=+-:11422;CIPOS=0,0;CIEND=0,0;CIPOS95=0,0;CIEND95=0,0;SU=11422;PE=5972;SR=5450;ALG=PROD;AF=0.01881;NSAMP=536;MSQ=492.15;MEDGQR=4.11;Q10GQR=3.85;AC=550;AN=29246;NFAM=522
chr12	80287517	472708	N	<DUP>	243.71	PASS	SVTYPE=DUP;POS=80287517;SVLEN=164;END=80287681;STRANDS=-+:24;CIPOS=-24,23;CIEND=-24,23;CIPOS95=0,0;CIEND95=0,0;SU=24;PE=0;SR=24;ALG=PROD;AF=0.0001368;NSAMP=4;MSQ=57.96;AC=4;AN=29246;NFAM=4
chr12	80293753	472709	N	<DUP>	354.52	PASS	SVTYPE=DUP;POS=80293753;SVLEN=9808;END=80303561;STRANDS=-+:33;CIPOS=-9,9;CIEND=-10,6;CIPOS95=0,0;CIEND95=0,0;SU=33;PE=20;SR=13;ALG=PROD;AF=3.419e-05;NSAMP=1;MSQ=354.03;AC=1;AN=29246;NFAM=1
chr12	80298854	184663_1	N	N[chr12:87975322[	389.3	PASS	SVTYPE=BND;POS=80298854;STRANDS=+-:20;CIPOS=-3,3;CIEND=-10,9;CIPOS95=0,0;CIEND95=0,0;MATEID=184663_2;EVENT=184663;SU=20;PE=12;SR=8;ALG=PROD;AF=3.419e-05;NSAMP=1;MSQ=389.3;RECLASSIFIED;AC=1;AN=29246;NFAM=1
chr12	80306874	182256_2	N	]chr12:53416785]N	471.12	LOW	SVTYPE=BND;POS=53416785;STRANDS=+-:59;IMPRECISE;CIPOS=-429,10;CIEND=-7,449;CIPOS95=-60,10;CIEND95=-7,75;MATEID=182256_1;EVENT=182256;SECONDARY;SU=59;PE=59;SR=0;ALG=PROD;AF=0.0005813;NSAMP=17;MSQ=24.26;RECLASSIFIED;AC=17;AN=29246;NFAM=17
chr12	80306875	93807_2	N	[chr6:32659181[N	1591.24	LOW	SVTYPE=BND;POS=80306875;STRANDS=--:147;IMPRECISE;CIPOS=-467,9;CIEND=-459,6;CIPOS95=-67,9;CIEND95=-59,6;MATEID=93807_1;EVENT=93807;SECONDARY;SU=147;PE=147;SR=0;ALG=PROD;AF=0.0009916;NSAMP=29;MSQ=28.61;AC=29;AN=29246;NFAM=29
chr12	80307394	184665_1	N	N[chr12:80307471[	5739.07	LOW	SVTYPE=BND;POS=80307394;STRANDS=+-:29;CIPOS=-9,6;CIEND=-9,8;CIPOS95=0,0;CIEND95=0,0;MATEID=184665_2;EVENT=184665;SU=29;PE=0;SR=29;ALG=PROD;AF=0.003659;NSAMP=106;MSQ=50.29;RECLASSIFIED;AC=107;AN=29246;NFAM=105
chr12	80307471	184665_2	N	]chr12:80307394]N	5739.07	LOW	SVTYPE=BND;POS=80307394;STRANDS=+-:29;CIPOS=-9,8;CIEND=-9,6;CIPOS95=0,0;CIEND95=0,0;MATEID=184665_1;EVENT=184665;SECONDARY;SU=29;PE=0;SR=29;ALG=PROD;AF=0.003659;NSAMP=106;MSQ=50.29;RECLASSIFIED;AC=107;AN=29246;NFAM=105
chr12	80310061	184666	N	<DEL>	739.98	PASS	SVTYPE=DEL;POS=80310061;SVLEN=-4290;END=80314351;STRANDS=+-:35;CIPOS=-23,22;CIEND=-26,23;CIPOS95=0,0;CIEND95=0,0;SU=35;PE=18;SR=17;ALG=PROD;AF=6.839e-05;NSAMP=2;MSQ=369.99;AC=2;AN=29246;NFAM=2
chr12	80315757	184667	N	<DEL>	215.69	PASS	SVTYPE=DEL;POS=80315757;SVLEN=-2557;END=80318314;STRANDS=+-:11;CIPOS=-8,8;CIEND=-9,4;CIPOS95=0,0;CIEND95=0,0;SU=11;PE=7;SR=4;ALG=PROD;AF=3.419e-05;NSAMP=1;MSQ=215.66;AC=1;AN=29246;NFAM=1
chr12	80320767	184668	N	<DEL>	428.39	PASS	SVTYPE=DEL;POS=80320767;SVLEN=-5896;END=80326663;STRANDS=+-:22;CIPOS=-10,9;CIEND=-6,3;CIPOS95=0,0;CIEND95=0,0;SU=22;PE=15;SR=7;ALG=PROD;AF=3.419e-05;NSAMP=1;MSQ=428.38;AC=1;AN=29246;NFAM=1
chr12	80325921	23190_2	N	N[chr11:118143371[	400.61	LOW	SVTYPE=BND;POS=80325921;STRANDS=-+:26;IMPRECISE;CIPOS=-10,376;CIEND=-505,29;CIPOS95=-10,35;CIEND95=-64,29;MATEID=23190_1;EVENT=23190;SECONDARY;SU=26;PE=26;SR=0;ALG=PROD;AF=0.0001368;NSAMP=4;MSQ=67.1;AC=4;AN=29246;NFAM=4
chr12	80325921	43796_2	N	N[chr2:29994348[	52.87	LOW	SVTYPE=BND;POS=80325921;STRANDS=-+:4;IMPRECISE;CIPOS=-50,708;CIEND=-720,48;CIPOS95=-50,235;CIEND95=-236,48;MATEID=43796_1;EVENT=43796;SECONDARY;SU=4;PE=4;SR=0;ALG=PROD;AF=6.839e-05;NSAMP=2;MSQ=15.49;AC=2;AN=29246;NFAM=2
chr12	80325922	115365_2	N	N[chr9:18482251[	1190.84	LOW	SVTYPE=BND;POS=80325922;STRANDS=-+:151;CIPOS=-3,2;CIEND=-4,1;CIPOS95=0,0;CIEND95=0,0;MATEID=115365_1;EVENT=115365;SECONDARY;SU=151;PE=62;SR=89;ALG=PROD;AF=0.0002393;NSAMP=7;MSQ=131;AC=7;AN=29246;NFAM=7
chr12	80325922	23189_2	N	[chr11:68329403[N	410.98	LOW	SVTYPE=BND;POS=80325922;STRANDS=--:44;IMPRECISE;CIPOS=-333,9;CIEND=-615,9;CIPOS95=-38,9;CIEND95=-92,9;MATEID=23189_1;EVENT=23189;SECONDARY;SU=44;PE=44;SR=0;ALG=PROD;AF=0.0001026;NSAMP=3;MSQ=38.52;AC=3;AN=29246;NFAM=3
chr12	80325922	43795_2	N	]chr2:29994468]N	967.2	LOW	SVTYPE=BND;POS=80325922;STRANDS=+-:200;CIPOS=-3,1;CIEND=-2,1;CIPOS95=0,0;CIEND95=0,0;MATEID=43795_1;EVENT=43795;SECONDARY;SU=200;PE=76;SR=124;ALG=PROD;AF=0.0002393;NSAMP=7;MSQ=126.17;AC=7;AN=29246;NFAM=7
chr12	80328320	2256_2	N	[chr1:150357512[N	609.51	LOW	SVTYPE=BND;POS=80328320;STRANDS=--:87;CIPOS=-5,4;CIEND=-5,4;CIPOS95=0,0;CIEND95=0,0;MATEID=2256_1;EVENT=2256;SECONDARY;SU=87;PE=0;SR=87;ALG=PROD;AF=0.0003761;NSAMP=11;MSQ=39.23;AC=11;AN=29246;NFAM=11
chr12	80335145	557870_1	N	[chr12:80335442[N	260.63	PASS	SVTYPE=BND;POS=80335145;STRANDS=--:16;CIPOS=-3,1;CIEND=-4,2;CIPOS95=0,0;CIEND95=0,0;MATEID=557870_2;EVENT=557870;SU=16;PE=6;SR=10;ALG=PROD;AF=3.419e-05;NSAMP=1;MSQ=251.61;AC=1;AN=29246;NFAM=1
chr12	80335148	557871_1	N	N]chr12:80335815]	472.58	PASS	SVTYPE=BND;POS=80335148;STRANDS=++:25;CIPOS=-3,2;CIEND=-3,2;CIPOS95=0,0;CIEND95=0,0;MATEID=557871_2;EVENT=557871;SU=25;PE=16;SR=9;ALG=PROD;AF=3.419e-05;NSAMP=1;MSQ=470.47;AC=1;AN=29246;NFAM=1
chr12	80335442	184670	N	<DEL>	296.59	PASS	SVTYPE=DEL;POS=80335442;SVLEN=-982;END=80336424;STRANDS=+-:15;CIPOS=-4,3;CIEND=-5,3;CIPOS95=0,0;CIEND95=0,0;SU=15;PE=7;SR=8;ALG=PROD;AF=3.419e-05;NSAMP=1;MSQ=296.57;AC=1;AN=29246;NFAM=1
chr12	80335442	557870_2	N	[chr12:80335145[N	260.63	PASS	SVTYPE=BND;POS=80335442;STRANDS=--:16;CIPOS=-4,2;CIEND=-3,1;CIPOS95=0,0;CIEND95=0,0;MATEID=557870_1;EVENT=557870;SECONDARY;SU=16;PE=6;SR=10;ALG=PROD;AF=3.419e-05;NSAMP=1;MSQ=251.61;AC=1;AN=29246;NFAM=1
chr12	80335815	557871_2	N	N]chr12:80335148]	472.58	PASS	SVTYPE=BND;POS=80335815;STRANDS=++:25;CIPOS=-3,2;CIEND=-3,2;CIPOS95=0,0;CIEND95=0,0;MATEID=557871_1;EVENT=557871;SECONDARY;SU=25;PE=16;SR=9;ALG=PROD;AF=3.419e-05;NSAMP=1;MSQ=470.47;AC=1;AN=29246;NFAM=1
chr12	80337567	557872_1	N	[chr12:80337717[N	28.56	LOW	SVTYPE=BND;POS=80337567;STRANDS=--:4;IMPRECISE;CIPOS=-446,9;CIEND=-38,9;CIPOS95=-106,2;CIEND95=-36,1;MATEID=557872_2;EVENT=557872;SU=4;PE=4;SR=0;ALG=PROD;AF=6.839e-05;NSAMP=2;MSQ=10.93;AC=2;AN=29246;NFAM=2
chr12	80337717	557872_2	N	[chr12:80337567[N	28.56	LOW	SVTYPE=BND;POS=80337717;STRANDS=--:4;IMPRECISE;CIPOS=-38,9;CIEND=-446,9;CIPOS95=-36,1;CIEND95=-106,2;MATEID=557872_1;EVENT=557872;SECONDARY;SU=4;PE=4;SR=0;ALG=PROD;AF=6.839e-05;NSAMP=2;MSQ=10.93;AC=2;AN=29246;NFAM=2
chr12	80343536	28494_1	N	N[chr18:14822948[	424085	LOW	SVTYPE=BND;POS=80343536;STRANDS=+-:4;CIPOS=-29,28;CIEND=-29,28;CIPOS95=0,0;CIEND95=0,0;MATEID=28494_2;EVENT=28494;SU=4;PE=0;SR=4;ALG=PROD;AF=0.196;NSAMP=5559;MSQ=61.06;AC=5731;AN=29246;NFAM=5333
chr12	80351571	184671	N	<DEL>	230.83	PASS	SVTYPE=DEL;POS=80351571;SVLEN=-99;END=80351670;STRANDS=+-:7;CIPOS=-5,4;CIEND=-5,4;CIPOS95=0,0;CIEND95=0,0;SU=7;PE=0;SR=7;ALG=PROD;AF=3.419e-05;NSAMP=1;MSQ=230.76;AC=1;AN=29246;NFAM=1
chr12	80363124	184672	N	<DEL>	881.27	PASS	SVTYPE=DEL;POS=80363124;SVLEN=-6428;END=80369552;STRANDS=+-:37;CIPOS=-10,9;CIEND=-10,9;CIPOS95=0,0;CIEND95=0,0;SU=37;PE=23;SR=14;ALG=PROD;AF=3.419e-05;NSAMP=1;MSQ=881.26;AC=1;AN=29246;NFAM=1
chr12	80366531	84795_2	N	N[chr5:2246085[	5516.4	LOW	SVTYPE=BND;POS=80366531;STRANDS=-+:7;CIPOS=-25,24;CIEND=-25,24;CIPOS95=0,0;CIEND95=0,0;MATEID=84795_1;EVENT=84795;SECONDARY;SU=7;PE=0;SR=7;ALG=PROD;AF=0.004958;NSAMP=145;MSQ=18.07;AC=145;AN=29246;NFAM=145
chr12	80366531	84796_2	N	N]chr5:83608630]	6822.83	LOW	SVTYPE=BND;POS=80366531;STRANDS=++:4;CIPOS=-29,28;CIEND=-29,28;CIPOS95=0,0;CIEND95=0,0;MATEID=84796_1;EVENT=84796;SECONDARY;SU=4;PE=0;SR=4;ALG=PROD;AF=0.005471;NSAMP=160;MSQ=16.66;AC=160;AN=29246;NFAM=158
chr12	80383280	184675	N	<DEL>	221587	PASS	SVTYPE=DEL;POS=80383280;SVLEN=-909;END=80384189;STRANDS=+-:9309;CIPOS=0,0;CIEND=0,0;CIPOS95=0,0;CIEND95=0,0;SU=9309;PE=5903;SR=3406;ALG=PROD;AF=0.006907;NSAMP=202;MSQ=526.73;AC=202;AN=29246;NFAM=187
chr12	80384897	43797_2	N	N[chr2:78153710[	103.81	LOW	SVTYPE=BND;POS=80384897;STRANDS=-+:4;CIPOS=-9,8;CIEND=-9,8;CIPOS95=0,0;CIEND95=0,0;MATEID=43797_1;EVENT=43797;SECONDARY;SU=4;PE=0;SR=4;ALG=PROD;AF=0.0001368;NSAMP=4;MSQ=11.37;AC=4;AN=29246;NFAM=4
chr12	80410780	184677_1	N	N[chr12:80410838[	116.92	LOW	SVTYPE=BND;POS=80410780;STRANDS=+-:6;CIPOS=-6,5;CIEND=-6,6;CIPOS95=0,0;CIEND95=0,0;MATEID=184677_2;EVENT=184677;SU=6;PE=0;SR=6;ALG=PROD;AF=3.419e-05;NSAMP=1;MSQ=116.85;RECLASSIFIED;AC=1;AN=29246;NFAM=1
chr12	80410838	184677_2	N	]chr12:80410780]N	116.92	LOW	SVTYPE=BND;POS=80410780;STRANDS=+-:6;CIPOS=-6,6;CIEND=-6,5;CIPOS95=0,0;CIEND95=0,0;MATEID=184677_1;EVENT=184677;SECONDARY;SU=6;PE=0;SR=6;ALG=PROD;AF=3.419e-05;NSAMP=1;MSQ=116.85;RECLASSIFIED;AC=1;AN=29246;NFAM=1
chr12	80412670	472710	N	<DUP>	2466.16	PASS	SVTYPE=DUP;POS=80412670;SVLEN=161421;END=80574091;STRANDS=-+:216;CIPOS=-24,21;CIEND=-23,22;CIPOS95=0,0;CIEND95=0,0;SU=216;PE=144;SR=72;ALG=PROD;AF=0.0003078;NSAMP=6;MSQ=318.22;AC=9;AN=29238;NFAM=6
chr12	80416139	184678	N	<DEL>	1528.52	PASS	SVTYPE=DEL;POS=80416139;SVLEN=-3872;END=80420011;STRANDS=+-:69;CIPOS=-10,9;CIEND=-10,9;CIPOS95=0,0;CIEND95=0,0;SU=69;PE=43;SR=26;ALG=PROD;AF=0.0001368;NSAMP=4;MSQ=382.12;AC=4;AN=29246;NFAM=4
chr12	80429578	184679	N	<DEL>	271252	PASS	SVTYPE=DEL;POS=80429578;SVLEN=-4886;END=80434464;STRANDS=+-:8909;CIPOS=0,0;CIEND=0,0;CIPOS95=0,0;CIEND95=0,0;SU=8909;PE=7737;SR=1172;ALG=PROD;AF=0.01775;NSAMP=505;MSQ=406.81;MEDGQR=4.5;Q10GQR=4.34;AC=519;AN=29246;NFAM=487
chr12	80436433	184680_1	N	N[chr12:80436496[	3626.88	LOW	SVTYPE=BND;POS=80436433;STRANDS=+-:160;CIPOS=-4,3;CIEND=-4,3;CIPOS95=0,0;CIEND95=0,0;MATEID=184680_2;EVENT=184680;SU=160;PE=2;SR=158;ALG=PROD;AF=0.0004103;NSAMP=12;MSQ=164.56;RECLASSIFIED;AC=12;AN=29246;NFAM=11
chr12	80436496	184680_2	N	]chr12:80436433]N	3626.88	LOW	SVTYPE=BND;POS=80436433;STRANDS=+-:160;CIPOS=-4,3;CIEND=-4,3;CIPOS95=0,0;CIEND95=0,0;MATEID=184680_1;EVENT=184680;SECONDARY;SU=160;PE=2;SR=158;ALG=PROD;AF=0.0004103;NSAMP=12;MSQ=164.56;RECLASSIFIED;AC=12;AN=29246;NFAM=11
chr12	80447706	19065_2	N	N]chr10:2492731]	889.81	LOW	SVTYPE=BND;POS=80447706;STRANDS=++:4;CIPOS=-9,8;CIEND=-9,8;CIPOS95=0,0;CIEND95=0,0;MATEID=19065_1;EVENT=19065;SECONDARY;SU=4;PE=0;SR=4;ALG=PROD;AF=0.0006839;NSAMP=20;MSQ=34.56;AC=20;AN=29246;NFAM=20
chr12	80450918	472704_2	N	N[chr12:80077282[	69.75	LOW	SVTYPE=BND;POS=80077282;STRANDS=-+:5;IMPRECISE;CIPOS=-10,526;CIEND=-498,9;CIPOS95=-1,184;CIEND95=-133,2;MATEID=472704_1;EVENT=472704;SECONDARY;SU=5;PE=5;SR=0;ALG=PROD;AF=0.0002052;NSAMP=6;MSQ=7.12;RECLASSIFIED;AC=6;AN=29246;NFAM=6
chr12	80452850	557874_1	N	N]chr12:80463658]	5794.93	PASS	SVTYPE=BND;POS=80452850;STRANDS=++:249;IMPRECISE;CIPOS=-36,247;CIEND=-35,251;CIPOS95=-5,5;CIEND95=-3,3;MATEID=557874_2;EVENT=557874;SU=249;PE=249;SR=0;ALG=PROD;AF=0.0004445;NSAMP=13;MSQ=290.19;AC=13;AN=29246;NFAM=13
chr12	80453137	557873_1	N	[chr12:80463287[N	50.73	LOW	SVTYPE=BND;POS=80453137;STRANDS=--:5;IMPRECISE;CIPOS=-556,9;CIEND=-484,9;CIPOS95=-177,1;CIEND95=-142,2;MATEID=557873_2;EVENT=557873;SU=5;PE=5;SR=0;ALG=PROD;AF=3.419e-05;NSAMP=1;MSQ=50.72;AC=1;AN=29246;NFAM=1
chr12	80454349	26761_1	N	N[chr13:45670028[	1136.42	LOW	SVTYPE=BND;POS=80454349;STRANDS=+-:4;IMPRECISE;CIPOS=-10,461;CIEND=-553,9;CIPOS95=-1,134;CIEND95=-179,0;MATEID=26761_2;EVENT=26761;SU=4;PE=4;SR=0;ALG=PROD;AF=0.001744;NSAMP=51;MSQ=16.97;AC=51;AN=29246;NFAM=51
chr12	80454433	557875	N	<INV>	1.39012e+07	LOW	SVTYPE=INV;POS=80454433;SVLEN=7518;END=80461951;STRANDS=++:171825,--:339706;IMPRECISE;CIPOS=-768,811;CIEND=-883,755;CIPOS95=-58,58;CIEND95=-45,45;SU=511531;PE=506206;SR=5325;AF=0.5487;NSAMP=14623;MSQ=545.17;RETAINED;AC=16047;AN=29246;NFAM=13498
chr12	80454442	557880_1	N	N]chr12:80462059]	3.04576e+06	LOW	SVTYPE=BND;POS=80454442;STRANDS=++:7;IMPRECISE;CIPOS=-50,406;CIEND=-50,408;CIPOS95=-50,61;CIEND95=-50,60;MATEID=557880_2;EVENT=557880;SU=7;PE=7;SR=0;ALG=PROD;AF=0.3741;NSAMP=10941;MSQ=146.04;AC=10941;AN=29246;NFAM=10064
chr12	80461823	28581_1	N	N[chr18:49215822[	211.62	LOW	SVTYPE=BND;POS=80461823;STRANDS=+-:5;IMPRECISE;CIPOS=-10,482;CIEND=-698,9;CIPOS95=-2,151;CIEND95=-222,0;MATEID=28581_2;EVENT=28581;SU=5;PE=5;SR=0;ALG=PROD;AF=0.0004103;NSAMP=12;MSQ=11.04;AC=12;AN=29246;NFAM=12
chr12	80461889	19066_2	N	N[chr10:90011062[	199.46	LOW	SVTYPE=BND;POS=80461889;STRANDS=-+:4;IMPRECISE;CIPOS=-10,306;CIEND=-510,8;CIPOS95=-2,103;CIEND95=-166,0;MATEID=19066_1;EVENT=19066;SECONDARY;SU=4;PE=4;SR=0;ALG=PROD;AF=0.0003419;NSAMP=10;MSQ=16.79;AC=10;AN=29246;NFAM=10
chr12	80461947	26690_1	N	N]chr13:45670199]	161349	LOW	SVTYPE=BND;POS=80461947;STRANDS=++:60;IMPRECISE;CIPOS=-30,272;CIEND=-14,529;CIPOS95=-10,10;CIEND95=-14,66;MATEID=26690_2;EVENT=26690;SU=60;PE=60;SR=0;ALG=PROD;AF=0.09738;NSAMP=2848;MSQ=34.06;AC=2848;AN=29246;NFAM=2775
chr12	80462059	557880_2	N	N]chr12:80454442]	3.04576e+06	LOW	SVTYPE=BND;POS=80462059;STRANDS=++:7;IMPRECISE;CIPOS=-50,408;CIEND=-50,406;CIPOS95=-50,60;CIEND95=-50,61;MATEID=557880_1;EVENT=557880;SECONDARY;SU=7;PE=7;SR=0;ALG=PROD;AF=0.3741;NSAMP=10941;MSQ=146.04;AC=10941;AN=29246;NFAM=10064
chr12	80463287	557873_2	N	[chr12:80453137[N	50.73	LOW	SVTYPE=BND;POS=80463287;STRANDS=--:5;IMPRECISE;CIPOS=-484,9;CIEND=-556,9;CIPOS95=-142,2;CIEND95=-177,1;MATEID=557873_1;EVENT=557873;SECONDARY;SU=5;PE=5;SR=0;ALG=PROD;AF=3.419e-05;NSAMP=1;MSQ=50.72;AC=1;AN=29246;NFAM=1
chr12	80463658	557874_2	N	N]chr12:80452850]	5794.93	PASS	SVTYPE=BND;POS=80463658;STRANDS=++:249;IMPRECISE;CIPOS=-35,251;CIEND=-36,247;CIPOS95=-3,3;CIEND95=-5,5;MATEID=557874_1;EVENT=557874;SECONDARY;SU=249;PE=249;SR=0;ALG=PROD;AF=0.0004445;NSAMP=13;MSQ=290.19;AC=13;AN=29246;NFAM=13
chr12	80463694	184682_1	N	N[chr12:107723950[	1315.92	LOW	SVTYPE=BND;POS=80463694;STRANDS=+-:91;IMPRECISE;CIPOS=-32,333;CIEND=-466,12;CIPOS95=-13,13;CIEND95=-41,12;MATEID=184682_2;EVENT=184682;SU=91;PE=91;SR=0;ALG=PROD;AF=0.0006497;NSAMP=19;MSQ=38.59;RECLASSIFIED;AC=19;AN=29246;NFAM=19
chr12	80463942	472711_1	N	]chr12:107724231]N	463.87	LOW	SVTYPE=BND;POS=80463942;STRANDS=-+:24;IMPRECISE;CIPOS=-439,14;CIEND=-27,400;CIPOS95=-62,14;CIEND95=-27,43;MATEID=472711_2;EVENT=472711;SU=24;PE=24;SR=0;ALG=PROD;AF=0.0006839;NSAMP=20;MSQ=20.27;RECLASSIFIED;AC=20;AN=29246;NFAM=20
chr12	80473065	93808_2	N	N]chr6:134866624]	13051	LOW	SVTYPE=BND;POS=80473065;STRANDS=++:4;IMPRECISE;CIPOS=-7,6;CIEND=-9,8;CIPOS95=-1,3;CIEND95=0,0;MATEID=93808_1;EVENT=93808;SECONDARY;SU=4;PE=0;SR=4;ALG=PROD;AF=0.01111;NSAMP=325;MSQ=18.1;AC=325;AN=29246;NFAM=321
chr12	80484205	184683	N	<DEL>	272.89	PASS	SVTYPE=DEL;POS=80484205;SVLEN=-67;END=80484272;STRANDS=+-:8;CIPOS=-10,9;CIEND=-10,9;CIPOS95=0,0;CIEND95=0,0;SU=8;PE=0;SR=8;ALG=PROD;AF=3.419e-05;NSAMP=1;MSQ=272.85;AC=1;AN=29246;NFAM=1
chr12	80514887	93809_2	N	]chr6:72090193]N	332.57	LOW	SVTYPE=BND;POS=80514887;STRANDS=+-:13;IMPRECISE;CIPOS=-397,29;CIEND=-28,457;CIPOS95=-45,29;CIEND95=-28,91;MATEID=93809_1;EVENT=93809;SECONDARY;SU=13;PE=13;SR=0;ALG=PROD;AF=3.419e-05;NSAMP=1;MSQ=212.78;AC=1;AN=29246;NFAM=1
chr12	80521381	93810_2	N	N]chr6:32493119]	95.38	LOW	SVTYPE=BND;POS=80521381;STRANDS=++:6;IMPRECISE;CIPOS=-10,565;CIEND=-10,563;CIPOS95=-1,208;CIEND95=0,204;MATEID=93810_1;EVENT=93810;SECONDARY;SU=6;PE=6;SR=0;ALG=PROD;AF=3.419e-05;NSAMP=1;MSQ=38.76;AC=1;AN=29246;NFAM=1
chr12	80552288	557881_1	N	N]chr12:80555492]	991.91	PASS	SVTYPE=BND;POS=80552288;STRANDS=++:54;CIPOS=-24,24;CIEND=-24,25;CIPOS95=0,0;CIEND95=0,0;MATEID=557881_2;EVENT=557881;SU=54;PE=29;SR=25;ALG=PROD;AF=0.0001026;NSAMP=3;MSQ=330.64;AC=3;AN=29246;NFAM=3
chr12	80552746	557882_1	N	[chr12:80563389[N	815	PASS	SVTYPE=BND;POS=80552746;STRANDS=--:47;CIPOS=-23,21;CIEND=-27,23;CIPOS95=0,0;CIEND95=0,0;MATEID=557882_2;EVENT=557882;SU=47;PE=26;SR=21;ALG=PROD;AF=0.0001026;NSAMP=3;MSQ=271.67;AC=3;AN=29246;NFAM=3
chr12	80554118	184686_1	N	N[chr12:80554307[	343.92	LOW	SVTYPE=BND;POS=80554118;STRANDS=+-:13;CIPOS=-10,9;CIEND=-10,9;CIPOS95=0,0;CIEND95=0,0;MATEID=184686_2;EVENT=184686;SU=13;PE=0;SR=13;ALG=PROD;AF=6.839e-05;NSAMP=2;MSQ=167.86;RECLASSIFIED;AC=2;AN=29246;NFAM=2
chr12	80554307	184686_2	N	]chr12:80554118]N	343.92	LOW	SVTYPE=BND;POS=80554118;STRANDS=+-:13;CIPOS=-10,9;CIEND=-10,9;CIPOS95=0,0;CIEND95=0,0;MATEID=184686_1;EVENT=184686;SECONDARY;SU=13;PE=0;SR=13;ALG=PROD;AF=6.839e-05;NSAMP=2;MSQ=167.86;RECLASSIFIED;AC=2;AN=29246;NFAM=2
chr12	80555492	557881_2	N	N]chr12:80552288]	991.91	PASS	SVTYPE=BND;POS=80555492;STRANDS=++:54;CIPOS=-24,25;CIEND=-24,24;CIPOS95=0,0;CIEND95=0,0;MATEID=557881_1;EVENT=557881;SECONDARY;SU=54;PE=29;SR=25;ALG=PROD;AF=0.0001026;NSAMP=3;MSQ=330.64;AC=3;AN=29246;NFAM=3
chr12	80558126	557883_1	N	N]chr12:116031831]	369.3	LOW	SVTYPE=BND;POS=80558126;STRANDS=++:4;IMPRECISE;CIPOS=-10,335;CIEND=-10,484;CIPOS95=-2,125;CIEND95=-1,169;MATEID=557883_2;EVENT=557883;SU=4;PE=4;SR=0;ALG=PROD;AF=0.0004103;NSAMP=12;MSQ=17.23;AC=12;AN=29246;NFAM=12
chr12	80558126	61843_2	N	N[chr3:37512012[	3217.83	LOW	SVTYPE=BND;POS=80558126;STRANDS=-+:24;IMPRECISE;CIPOS=-30,293;CIEND=-430,29;CIPOS95=-30,34;CIEND95=-121,29;MATEID=61843_1;EVENT=61843;SECONDARY;SU=24;PE=24;SR=0;ALG=PROD;AF=0.003112;NSAMP=89;MSQ=22.78;AC=91;AN=29246;NFAM=88
chr12	80558186	28135_1	N	N]chr17:41730116]	119.02	LOW	SVTYPE=BND;POS=80558186;STRANDS=++:4;CIPOS=-9,8;CIEND=-9,8;CIPOS95=0,0;CIEND95=0,0;MATEID=28135_2;EVENT=28135;SU=4;PE=0;SR=4;ALG=PROD;AF=6.839e-05;NSAMP=2;MSQ=55.39;AC=2;AN=29246;NFAM=2
chr12	80563389	557882_2	N	[chr12:80552746[N	815	PASS	SVTYPE=BND;POS=80563389;STRANDS=--:47;CIPOS=-27,23;CIEND=-23,21;CIPOS95=0,0;CIEND95=0,0;MATEID=557882_1;EVENT=557882;SECONDARY;SU=47;PE=26;SR=21;ALG=PROD;AF=0.0001026;NSAMP=3;MSQ=271.67;AC=3;AN=29246;NFAM=3
chr12	80575743	27543_1	N	N]chr15:53508262]	191276	LOW	SVTYPE=BND;POS=80575743;STRANDS=++:91;CIPOS=-8,8;CIEND=-8,8;CIPOS95=0,0;CIEND95=0,0;MATEID=27543_2;EVENT=27543;SU=91;PE=0;SR=91;ALG=PROD;AF=0.08545;NSAMP=2499;MSQ=44.32;AC=2499;AN=29246;NFAM=2422
chr12	80577309	184687	N	<DEL>	13538.4	PASS	SVTYPE=DEL;POS=80577309;SVLEN=-8648;END=80585957;STRANDS=+-:231;IMPRECISE;CIPOS=-7,49;CIEND=-50,9;CIPOS95=-1,1;CIEND95=-1,1;SU=231;PE=228;SR=3;ALG=PROD;AF=0.001334;NSAMP=39;MSQ=305.64;AC=39;AN=29246;NFAM=39
chr12	80604804	93811_2	N	N]chr6:29952789]	35.82	LOW	SVTYPE=BND;POS=80604804;STRANDS=++:5;IMPRECISE;CIPOS=-10,456;CIEND=-10,416;CIPOS95=0,165;CIEND95=-1,126;MATEID=93811_1;EVENT=93811;SECONDARY;SU=5;PE=5;SR=0;ALG=PROD;AF=3.419e-05;NSAMP=1;MSQ=35.82;AC=1;AN=29246;NFAM=1
chr12	80611734	557884_1	N	[chr12:80611852[N	201.79	LOW	SVTYPE=BND;POS=80611734;STRANDS=--:4;IMPRECISE;CIPOS=0,9;CIEND=-10,0;CIPOS95=0,3;CIEND95=-9,0;MATEID=557884_2;EVENT=557884;SU=4;PE=2;SR=2;ALG=PROD;AF=0.0001369;NSAMP=4;MSQ=13.77;AC=4;AN=29218;NFAM=4
chr12	80611852	557884_2	N	[chr12:80611734[N	201.79	LOW	SVTYPE=BND;POS=80611852;STRANDS=--:4;IMPRECISE;CIPOS=-10,0;CIEND=0,9;CIPOS95=-9,0;CIEND95=0,3;MATEID=557884_1;EVENT=557884;SECONDARY;SU=4;PE=2;SR=2;ALG=PROD;AF=0.0001369;NSAMP=4;MSQ=13.77;AC=4;AN=29218;NFAM=4
chr12	80628851	184688_1	N	N[chr12:80629122[	32.29	LOW	SVTYPE=BND;POS=80628851;STRANDS=+-:4;CIPOS=-9,8;CIEND=-9,8;CIPOS95=0,0;CIEND95=0,0;MATEID=184688_2;EVENT=184688;SU=4;PE=0;SR=4;ALG=PROD;AF=6.839e-05;NSAMP=2;MSQ=13.85;RECLASSIFIED;AC=2;AN=29246;NFAM=2
chr12	80629122	184688_2	N	]chr12:80628851]N	32.29	LOW	SVTYPE=BND;POS=80628851;STRANDS=+-:4;CIPOS=-9,8;CIEND=-9,8;CIPOS95=0,0;CIEND95=0,0;MATEID=184688_1;EVENT=184688;SECONDARY;SU=4;PE=0;SR=4;ALG=PROD;AF=6.839e-05;NSAMP=2;MSQ=13.85;RECLASSIFIED;AC=2;AN=29246;NFAM=2
chr12	80650091	184690_1	N	N[chr12:80652023[	295.66	PASS	SVTYPE=BND;POS=80650091;STRANDS=+-:18;CIPOS=-10,9;CIEND=-10,9;CIPOS95=0,0;CIEND95=0,0;MATEID=184690_2;EVENT=184690;SU=18;PE=10;SR=8;ALG=PROD;AF=3.419e-05;NSAMP=1;MSQ=293.43;RECLASSIFIED;AC=1;AN=29246;NFAM=1
chr12	80650096	472713_1	N	]chr12:80652284]N	142.75	LOW	SVTYPE=BND;POS=80650096;STRANDS=-+:16;CIPOS=-4,3;CIEND=-3,3;CIPOS95=0,0;CIEND95=0,0;MATEID=472713_2;EVENT=472713;SU=16;PE=8;SR=8;ALG=PROD;AF=3.419e-05;NSAMP=1;MSQ=138.91;RECLASSIFIED;AC=1;AN=29246;NFAM=1
chr12	80652023	184690_2	N	]chr12:80650091]N	295.66	PASS	SVTYPE=BND;POS=80650091;STRANDS=+-:18;CIPOS=-10,9;CIEND=-10,9;CIPOS95=0,0;CIEND95=0,0;MATEID=184690_1;EVENT=184690;SECONDARY;SU=18;PE=10;SR=8;ALG=PROD;AF=3.419e-05;NSAMP=1;MSQ=293.43;RECLASSIFIED;AC=1;AN=29246;NFAM=1
chr12	80652284	472713_2	N	N[chr12:80650096[	142.75	LOW	SVTYPE=BND;POS=80650096;STRANDS=-+:16;CIPOS=-3,3;CIEND=-4,3;CIPOS95=0,0;CIEND95=0,0;MATEID=472713_1;EVENT=472713;SECONDARY;SU=16;PE=8;SR=8;ALG=PROD;AF=3.419e-05;NSAMP=1;MSQ=138.91;RECLASSIFIED;AC=1;AN=29246;NFAM=1
chr12	80657695	184692_1	N	N[chr12:80657944[	299	LOW	SVTYPE=BND;POS=80657695;STRANDS=+-:8;CIPOS=-10,9;CIEND=-10,9;CIPOS95=0,0;CIEND95=0,0;MATEID=184692_2;EVENT=184692;SU=8;PE=0;SR=8;ALG=PROD;AF=6.84e-05;NSAMP=2;MSQ=112.41;RECLASSIFIED;AC=2;AN=29240;NFAM=2
chr12	80657944	184692_2	N	]chr12:80657695]N	299	LOW	SVTYPE=BND;POS=80657695;STRANDS=+-:8;CIPOS=-10,9;CIEND=-10,9;CIPOS95=0,0;CIEND95=0,0;MATEID=184692_1;EVENT=184692;SECONDARY;SU=8;PE=0;SR=8;ALG=PROD;AF=6.84e-05;NSAMP=2;MSQ=112.41;RECLASSIFIED;AC=2;AN=29240;NFAM=2
chr12	80658851	472714	N	<DUP>	173.93	PASS	SVTYPE=DUP;POS=80658851;SVLEN=5499;END=80664350;STRANDS=-+:18;CIPOS=-10,9;CIEND=-10,9;CIPOS95=0,0;CIEND95=0,0;SU=18;PE=11;SR=7;ALG=PROD;AF=3.419e-05;NSAMP=1;MSQ=170.47;AC=1;AN=29246;NFAM=1
chr12	80674526	472715	N	<DUP>	558.19	PASS	SVTYPE=DUP;POS=80674526;SVLEN=277;END=80674803;STRANDS=-+:41;CIPOS=-10,9;CIEND=-10,9;CIPOS95=0,0;CIEND95=0,0;SU=41;PE=0;SR=41;ALG=PROD;AF=0.0002052;NSAMP=6;MSQ=89.87;AC=6;AN=29240;NFAM=5
chr12	80684043	184694	N	<DEL>	738.51	PASS	SVTYPE=DEL;POS=80684043;SVLEN=-3821;END=80687864;STRANDS=+-:18;IMPRECISE;CIPOS=-6,216;CIEND=-407,9;CIPOS95=0,57;CIEND95=-92,0;SU=18;PE=18;SR=0;ALG=PROD;AF=3.419e-05;NSAMP=1;MSQ=737.36;AC=1;AN=29246;NFAM=1
chr12	80684044	557885_1	N	N]chr12:80687845]	48.43	LOW	SVTYPE=BND;POS=80684044;STRANDS=++:10;CIPOS=-10,9;CIEND=-10,9;CIPOS95=0,0;CIEND95=0,0;MATEID=557885_2;EVENT=557885;SU=10;PE=1;SR=9;ALG=PROD;AF=3.419e-05;NSAMP=1;MSQ=47.58;AC=1;AN=29246;NFAM=1
chr12	80686243	184696_1	N	N[chr12:80686323[	15059.6	LOW	SVTYPE=BND;POS=80686243;STRANDS=+-:562;CIPOS=-1,1;CIEND=-1,1;CIPOS95=0,0;CIEND95=0,0;MATEID=184696_2;EVENT=184696;SU=562;PE=2;SR=560;ALG=PROD;AF=0.001744;NSAMP=51;MSQ=228.51;RECLASSIFIED;AC=51;AN=29240;NFAM=51
chr12	80686323	184696_2	N	]chr12:80686243]N	15059.6	LOW	SVTYPE=BND;POS=80686243;STRANDS=+-:562;CIPOS=-1,1;CIEND=-1,1;CIPOS95=0,0;CIEND95=0,0;MATEID=184696_1;EVENT=184696;SECONDARY;SU=562;PE=2;SR=560;ALG=PROD;AF=0.001744;NSAMP=51;MSQ=228.51;RECLASSIFIED;AC=51;AN=29240;NFAM=51
chr12	80687784	557886_1	N	[chr12:80687865[N	373.72	LOW	SVTYPE=BND;POS=80687784;STRANDS=--:16;CIPOS=-10,9;CIEND=-10,9;CIPOS95=0,0;CIEND95=0,0;MATEID=557886_2;EVENT=557886;SU=16;PE=1;SR=15;ALG=PROD;AF=0.000171;NSAMP=4;MSQ=87.09;AC=5;AN=29246;NFAM=4
chr12	80687845	557885_2	N	N]chr12:80684044]	48.43	LOW	SVTYPE=BND;POS=80687845;STRANDS=++:10;CIPOS=-10,9;CIEND=-10,9;CIPOS95=0,0;CIEND95=0,0;MATEID=557885_1;EVENT=557885;SECONDARY;SU=10;PE=1;SR=9;ALG=PROD;AF=3.419e-05;NSAMP=1;MSQ=47.58;AC=1;AN=29246;NFAM=1
chr12	80687865	557886_2	N	[chr12:80687784[N	373.72	LOW	SVTYPE=BND;POS=80687865;STRANDS=--:16;CIPOS=-10,9;CIEND=-10,9;CIPOS95=0,0;CIEND95=0,0;MATEID=557886_1;EVENT=557886;SECONDARY;SU=16;PE=1;SR=15;ALG=PROD;AF=0.000171;NSAMP=4;MSQ=87.09;AC=5;AN=29246;NFAM=4
chr12	80689410	43798_2	N	]chr2:74064184]N	1135.88	PASS	SVTYPE=BND;POS=80689410;STRANDS=+-:97;CIPOS=-10,9;CIEND=-5,7;CIPOS95=0,0;CIEND95=0,0;MATEID=43798_1;EVENT=43798;SECONDARY;SU=97;PE=57;SR=40;ALG=PROD;AF=0.0001368;NSAMP=4;MSQ=283.97;AC=4;AN=29246;NFAM=4
chr12	80689716	43799_2	N	N[chr2:74064186[	1015.12	PASS	SVTYPE=BND;POS=80689716;STRANDS=-+:69;CIPOS=-30,29;CIEND=-30,29;CIPOS95=0,0;CIEND95=0,0;MATEID=43799_1;EVENT=43799;SECONDARY;SU=69;PE=36;SR=33;ALG=PROD;AF=0.0001368;NSAMP=4;MSQ=253.78;AC=4;AN=29246;NFAM=4
chr12	80693768	26989_1	N	]chr13:88405449]N	3415.29	LOW	SVTYPE=BND;POS=80693768;STRANDS=-+:8;CIPOS=-29,28;CIEND=-29,28;CIPOS95=0,0;CIEND95=0,0;MATEID=26989_2;EVENT=26989;SU=8;PE=0;SR=8;ALG=PROD;AF=0.004001;NSAMP=117;MSQ=23.21;AC=117;AN=29246;NFAM=116
chr12	80693798	102491_2	N	N]chr7:12632139]	4332.79	LOW	SVTYPE=BND;POS=80693798;STRANDS=++:216;CIPOS=-3,3;CIEND=-3,3;CIPOS95=0,0;CIEND95=0,0;MATEID=102491_1;EVENT=102491;SECONDARY;SU=216;PE=0;SR=216;ALG=PROD;AF=0.004821;NSAMP=141;MSQ=24.46;AC=141;AN=29246;NFAM=140
chr12	80710036	184697_1	N	N[chr12:80710104[	218.8	LOW	SVTYPE=BND;POS=80710036;STRANDS=+-:9;CIPOS=-10,9;CIEND=-4,3;CIPOS95=0,0;CIEND95=0,0;MATEID=184697_2;EVENT=184697;SU=9;PE=1;SR=8;ALG=PROD;AF=3.419e-05;NSAMP=1;MSQ=218.8;RECLASSIFIED;AC=1;AN=29246;NFAM=1
chr12	80710104	184697_2	N	]chr12:80710036]N	218.8	LOW	SVTYPE=BND;POS=80710036;STRANDS=+-:9;CIPOS=-4,3;CIEND=-10,9;CIPOS95=0,0;CIEND95=0,0;MATEID=184697_1;EVENT=184697;SECONDARY;SU=9;PE=1;SR=8;ALG=PROD;AF=3.419e-05;NSAMP=1;MSQ=218.8;RECLASSIFIED;AC=1;AN=29246;NFAM=1
chr12	80727712	184699	N	<DEL>	479.42	PASS	SVTYPE=DEL;POS=80727712;SVLEN=-16077;END=80743789;STRANDS=+-:23;CIPOS=-3,2;CIEND=-4,1;CIPOS95=0,0;CIEND95=0,0;SU=23;PE=13;SR=10;ALG=PROD;AF=3.419e-05;NSAMP=1;MSQ=479.42;AC=1;AN=29246;NFAM=1
chr12	80789124	184700	N	<DEL>	785.39	PASS	SVTYPE=DEL;POS=80789124;SVLEN=-2635;END=80791759;STRANDS=+-:32;CIPOS=-2,1;CIEND=-10,9;CIPOS95=0,0;CIEND95=0,0;SU=32;PE=20;SR=12;ALG=PROD;AF=3.419e-05;NSAMP=1;MSQ=785.39;AC=1;AN=29246;NFAM=1
chr12	80791890	184701_1	N	N[chr12:80791984[	284.75	PASS	SVTYPE=BND;POS=80791890;STRANDS=+-:9;CIPOS=-4,3;CIEND=-4,3;CIPOS95=0,0;CIEND95=0,0;MATEID=184701_2;EVENT=184701;SU=9;PE=0;SR=9;ALG=PROD;AF=3.419e-05;NSAMP=1;MSQ=284.74;RECLASSIFIED;AC=1;AN=29246;NFAM=1
chr12	80791984	184701_2	N	]chr12:80791890]N	284.75	PASS	SVTYPE=BND;POS=80791890;STRANDS=+-:9;CIPOS=-4,3;CIEND=-4,3;CIPOS95=0,0;CIEND95=0,0;MATEID=184701_1;EVENT=184701;SECONDARY;SU=9;PE=0;SR=9;ALG=PROD;AF=3.419e-05;NSAMP=1;MSQ=284.74;RECLASSIFIED;AC=1;AN=29246;NFAM=1
chr12	80807165	472716	N	<DUP>	1120.34	PASS	SVTYPE=DUP;POS=80807165;SVLEN=1540;END=80808705;STRANDS=-+:158;IMPRECISE;CIPOS=-31,9;CIEND=-12,146;CIPOS95=-4,4;CIEND95=-4,4;SU=158;PE=158;SR=0;ALG=PROD;AF=0.0004787;NSAMP=13;MSQ=71.48;AC=14;AN=29246;NFAM=13
chr12	80811414	102492_2	N	N[chr7:124660020[	58740.1	LOW	SVTYPE=BND;POS=80811414;STRANDS=-+:566;CIPOS=-1,1;CIEND=-1,1;CIPOS95=0,0;CIEND95=0,0;MATEID=102492_1;EVENT=102492;SECONDARY;SU=566;PE=1;SR=565;ALG=PROD;AF=0.02322;NSAMP=679;MSQ=46.75;AC=679;AN=29246;NFAM=665
chr12	80814073	184703_1	N	N[chr12:80814576[	468.65	LOW	SVTYPE=BND;POS=80814073;STRANDS=+-:17;CIPOS=-3,2;CIEND=-10,9;CIPOS95=0,0;CIEND95=0,0;MATEID=184703_2;EVENT=184703;SU=17;PE=5;SR=12;ALG=PROD;AF=6.839e-05;NSAMP=2;MSQ=204.55;RECLASSIFIED;AC=2;AN=29246;NFAM=2
chr12	80814576	184703_2	N	]chr12:80814073]N	468.65	LOW	SVTYPE=BND;POS=80814073;STRANDS=+-:17;CIPOS=-10,9;CIEND=-3,2;CIPOS95=0,0;CIEND95=0,0;MATEID=184703_1;EVENT=184703;SECONDARY;SU=17;PE=5;SR=12;ALG=PROD;AF=6.839e-05;NSAMP=2;MSQ=204.55;RECLASSIFIED;AC=2;AN=29246;NFAM=2
chr12	80816340	184704_1	N	N[chr12:80816814[	44529.2	PASS	SVTYPE=BND;POS=80816340;STRANDS=+-:1333;CIPOS=-1,1;CIEND=-1,0;CIPOS95=0,0;CIEND95=0,0;MATEID=184704_2;EVENT=184704;SU=1333;PE=618;SR=715;ALG=PROD;AF=0.0009232;NSAMP=27;MSQ=521.97;RECLASSIFIED;AC=27;AN=29246;NFAM=26
chr12	80816814	184704_2	N	]chr12:80816340]N	44529.2	PASS	SVTYPE=BND;POS=80816340;STRANDS=+-:1333;CIPOS=-1,0;CIEND=-1,1;CIPOS95=0,0;CIEND95=0,0;MATEID=184704_1;EVENT=184704;SECONDARY;SU=1333;PE=618;SR=715;ALG=PROD;AF=0.0009232;NSAMP=27;MSQ=521.97;RECLASSIFIED;AC=27;AN=29246;NFAM=26
chr12	80834925	184706	N	<DEL>	267.79	PASS	SVTYPE=DEL;POS=80834925;SVLEN=-71;END=80834996;STRANDS=+-:9;CIPOS=-4,3;CIEND=-4,3;CIPOS95=0,0;CIEND95=0,0;SU=9;PE=0;SR=9;ALG=PROD;AF=3.42e-05;NSAMP=1;MSQ=236.77;AC=1;AN=29244;NFAM=1
chr12	80864811	184709	N	<DEL>	3884.4	PASS	SVTYPE=DEL;POS=80864811;SVLEN=-754;END=80865565;STRANDS=+-:171;CIPOS=-4,5;CIEND=-2,1;CIPOS95=0,0;CIEND95=0,0;SU=171;PE=98;SR=73;ALG=PROD;AF=0.0001026;NSAMP=3;MSQ=354.6;AC=3;AN=29246;NFAM=3
chr12	80867807	184710	N	<DEL>	401.66	PASS	SVTYPE=DEL;POS=80867807;SVLEN=-76;END=80867883;STRANDS=+-:16;CIPOS=-2,1;CIEND=-2,1;CIPOS95=0,0;CIEND95=0,0;SU=16;PE=0;SR=16;ALG=PROD;AF=3.419e-05;NSAMP=1;MSQ=401.65;AC=1;AN=29246;NFAM=1
chr12	80882301	43801_2	N	N]chr2:193908649]	152906	LOW	SVTYPE=BND;POS=80882301;STRANDS=++:25;IMPRECISE;CIPOS=-28,258;CIEND=-11,401;CIPOS95=-26,26;CIEND95=-11,84;MATEID=43801_1;EVENT=43801;SECONDARY;SU=25;PE=25;SR=0;ALG=PROD;AF=0.06774;NSAMP=1977;MSQ=47.64;AC=1981;AN=29246;NFAM=1918
chr12	80893388	472717	N	<DUP>	205.22	PASS	SVTYPE=DUP;POS=80893388;SVLEN=312;END=80893700;STRANDS=-+:10;CIPOS=-6,3;CIEND=-5,5;CIPOS95=0,0;CIEND95=0,0;SU=10;PE=4;SR=6;ALG=PROD;AF=3.419e-05;NSAMP=1;MSQ=193.9;AC=1;AN=29246;NFAM=1
chr12	80898677	184713_1	N	N[chr12:80898736[	69.05	LOW	SVTYPE=BND;POS=80898677;STRANDS=+-:4;CIPOS=-9,8;CIEND=-9,8;CIPOS95=0,0;CIEND95=0,0;MATEID=184713_2;EVENT=184713;SU=4;PE=0;SR=4;ALG=PROD;AF=3.419e-05;NSAMP=1;MSQ=68.88;RECLASSIFIED;AC=1;AN=29246;NFAM=1
chr12	80898736	184713_2	N	]chr12:80898677]N	69.05	LOW	SVTYPE=BND;POS=80898677;STRANDS=+-:4;CIPOS=-9,8;CIEND=-9,8;CIPOS95=0,0;CIEND95=0,0;MATEID=184713_1;EVENT=184713;SECONDARY;SU=4;PE=0;SR=4;ALG=PROD;AF=3.419e-05;NSAMP=1;MSQ=68.88;RECLASSIFIED;AC=1;AN=29246;NFAM=1
chr12	80902336	472718	N	<DUP>	187.95	PASS	SVTYPE=DUP;POS=80902336;SVLEN=105023;END=81007359;STRANDS=-+:18;CIPOS=-5,2;CIEND=-10,9;CIPOS95=0,0;CIEND95=0,0;SU=18;PE=11;SR=7;ALG=PROD;AF=3.419e-05;NSAMP=1;MSQ=186.52;AC=1;AN=29246;NFAM=1
chr12	80911744	184714_1	N	N[chr12:80911843[	117.46	LOW	SVTYPE=BND;POS=80911744;STRANDS=+-:4;CIPOS=-9,8;CIEND=-9,8;CIPOS95=0,0;CIEND95=0,0;MATEID=184714_2;EVENT=184714;SU=4;PE=0;SR=4;ALG=PROD;AF=3.42e-05;NSAMP=1;MSQ=110.84;RECLASSIFIED;AC=1;AN=29244;NFAM=1
chr12	80911843	184714_2	N	]chr12:80911744]N	117.46	LOW	SVTYPE=BND;POS=80911744;STRANDS=+-:4;CIPOS=-9,8;CIEND=-9,8;CIPOS95=0,0;CIEND95=0,0;MATEID=184714_1;EVENT=184714;SECONDARY;SU=4;PE=0;SR=4;ALG=PROD;AF=3.42e-05;NSAMP=1;MSQ=110.84;RECLASSIFIED;AC=1;AN=29244;NFAM=1
chr12	80911874	184715	N	<DEL>	440.47	PASS	SVTYPE=DEL;POS=80911874;SVLEN=-1347;END=80913221;STRANDS=+-:22;CIPOS=-10,9;CIEND=-7,1;CIPOS95=0,0;CIEND95=0,0;SU=22;PE=17;SR=5;ALG=PROD;AF=3.419e-05;NSAMP=1;MSQ=440.47;AC=1;AN=29246;NFAM=1
chr12	80912720	29027_1	N	]chr19:46880099]N	6.83	LOW	SVTYPE=BND;POS=80912720;STRANDS=-+:4;CIPOS=-9,8;CIEND=-9,8;CIPOS95=0,0;CIEND95=0,0;MATEID=29027_2;EVENT=29027;SU=4;PE=0;SR=4;ALG=PROD;AF=3.419e-05;NSAMP=1;MSQ=6.83;AC=1;AN=29246;NFAM=1
chr12	80916638	472719_1	N	]chr12:80918501]N	1710.75	LOW	SVTYPE=BND;POS=80916638;STRANDS=-+:170;CIPOS=-4,2;CIEND=-3,2;CIPOS95=0,0;CIEND95=0,0;MATEID=472719_2;EVENT=472719;SU=170;PE=62;SR=108;ALG=PROD;AF=0.0003419;NSAMP=10;MSQ=171.08;RECLASSIFIED;AC=10;AN=29246;NFAM=10
chr12	80916781	184716_1	N	N[chr12:80918505[	2254.08	LOW	SVTYPE=BND;POS=80916781;STRANDS=+-:136;CIPOS=-5,3;CIEND=-4,3;CIPOS95=0,0;CIEND95=0,0;MATEID=184716_2;EVENT=184716;SU=136;PE=61;SR=75;ALG=PROD;AF=0.0003419;NSAMP=10;MSQ=225.41;RECLASSIFIED;AC=10;AN=29246;NFAM=10
chr12	80918501	472719_2	N	N[chr12:80916638[	1710.75	LOW	SVTYPE=BND;POS=80916638;STRANDS=-+:170;CIPOS=-3,2;CIEND=-4,2;CIPOS95=0,0;CIEND95=0,0;MATEID=472719_1;EVENT=472719;SECONDARY;SU=170;PE=62;SR=108;ALG=PROD;AF=0.0003419;NSAMP=10;MSQ=171.08;RECLASSIFIED;AC=10;AN=29246;NFAM=10
chr12	80918505	184716_2	N	]chr12:80916781]N	2254.08	LOW	SVTYPE=BND;POS=80916781;STRANDS=+-:136;CIPOS=-4,3;CIEND=-5,3;CIPOS95=0,0;CIEND95=0,0;MATEID=184716_1;EVENT=184716;SECONDARY;SU=136;PE=61;SR=75;ALG=PROD;AF=0.0003419;NSAMP=10;MSQ=225.41;RECLASSIFIED;AC=10;AN=29246;NFAM=10
chr12	80921441	84798_2	N	[chr5:6388597[N	463844	LOW	SVTYPE=BND;POS=80921441;STRANDS=--:31351;CIPOS=-10,0;CIEND=-43,0;CIPOS95=0,0;CIEND95=0,0;MATEID=84798_1;EVENT=84798;SECONDARY;SU=31351;PE=31351;SR=0;ALG=PROD;AF=0.1346;NSAMP=3937;MSQ=85.93;AC=3937;AN=29246;NFAM=3838
chr12	80921456	84799_2	N	N]chr5:6388832]	715881	LOW	SVTYPE=BND;POS=80921456;STRANDS=++:28417;CIPOS=-1,31;CIEND=-1,40;CIPOS95=0,0;CIEND95=0,0;MATEID=84799_1;EVENT=84799;SECONDARY;SU=28417;PE=28417;SR=0;ALG=PROD;AF=0.1354;NSAMP=3961;MSQ=124.61;AC=3961;AN=29246;NFAM=3825
chr12	80922032	557887	N	<INV>	143.46	LOW	SVTYPE=INV;POS=80922032;SVLEN=230;END=80922262;STRANDS=++:1,--:3;IMPRECISE;CIPOS=-49,0;CIEND=0,8;CIPOS95=-39,0;CIEND95=0,3;SU=4;PE=4;SR=0;ALG=PROD;AF=3.419e-05;NSAMP=1;MSQ=4.68;AC=1;AN=29246;NFAM=1
chr12	80926706	557888_1	N	[chr12:80927156[N	36.74	LOW	SVTYPE=BND;POS=80926706;STRANDS=--:14;IMPRECISE;CIPOS=-182,49;CIEND=-51,49;CIPOS95=-14,14;CIEND95=-10,10;MATEID=557888_2;EVENT=557888;SU=14;PE=14;SR=0;ALG=PROD;AF=0.0001026;NSAMP=3;MSQ=12.13;AC=3;AN=29246;NFAM=3
chr12	80926927	557889	N	<INV>	167.55	LOW	SVTYPE=INV;POS=80926927;SVLEN=278;END=80927205;STRANDS=++:3,--:4;IMPRECISE;CIPOS=-93,49;CIEND=-118,49;CIPOS95=-42,42;CIEND95=-73,49;SU=7;PE=7;SR=0;ALG=PROD;AF=0.0002052;NSAMP=6;MSQ=24.02;AC=6;AN=29246;NFAM=6
chr12	80927107	184717	N	<DEL>	369.63	PASS	SVTYPE=DEL;POS=80927107;SVLEN=-55;END=80927162;STRANDS=+-:4;CIPOS=-9,8;CIEND=-9,8;CIPOS95=0,0;CIEND95=0,0;SU=4;PE=0;SR=4;ALG=PROD;AF=6.839e-05;NSAMP=2;MSQ=184.32;AC=2;AN=29246;NFAM=1
chr12	80927156	557888_2	N	[chr12:80926706[N	36.74	LOW	SVTYPE=BND;POS=80927156;STRANDS=--:14;IMPRECISE;CIPOS=-51,49;CIEND=-182,49;CIPOS95=-10,10;CIEND95=-14,14;MATEID=557888_1;EVENT=557888;SECONDARY;SU=14;PE=14;SR=0;ALG=PROD;AF=0.0001026;NSAMP=3;MSQ=12.13;AC=3;AN=29246;NFAM=3
chr12	80939511	184718	N	<DEL>	263.82	PASS	SVTYPE=DEL;POS=80939511;SVLEN=-69;END=80939580;STRANDS=+-:10;CIPOS=-10,9;CIEND=-10,9;CIPOS95=0,0;CIEND95=0,0;SU=10;PE=0;SR=10;ALG=PROD;AF=3.419e-05;NSAMP=1;MSQ=263.76;AC=1;AN=29246;NFAM=1
chr12	80948828	29289_1	N	]chr20:52058942]N	1.14007e+06	LOW	SVTYPE=BND;POS=80948828;STRANDS=-+:4;CIPOS=-9,8;CIEND=-9,8;CIPOS95=0,0;CIEND95=0,0;MATEID=29289_2;EVENT=29289;SU=4;PE=0;SR=4;ALG=PROD;AF=0.359;NSAMP=10484;MSQ=64.59;AC=10498;AN=29246;NFAM=9813
chr12	80959673	184720_1	N	N[chr12:80960112[	250.94	LOW	SVTYPE=BND;POS=80959673;STRANDS=+-:4;CIPOS=-9,8;CIEND=-9,8;CIPOS95=0,0;CIEND95=0,0;MATEID=184720_2;EVENT=184720;SU=4;PE=0;SR=4;ALG=PROD;AF=0.0003761;NSAMP=11;MSQ=16.21;RECLASSIFIED;AC=11;AN=29246;NFAM=11
chr12	80960112	184720_2	N	]chr12:80959673]N	250.94	LOW	SVTYPE=BND;POS=80959673;STRANDS=+-:4;CIPOS=-9,8;CIEND=-9,8;CIPOS95=0,0;CIEND95=0,0;MATEID=184720_1;EVENT=184720;SECONDARY;SU=4;PE=0;SR=4;ALG=PROD;AF=0.0003761;NSAMP=11;MSQ=16.21;RECLASSIFIED;AC=11;AN=29246;NFAM=11
chr12	80976413	43802_2	N	[chr2:164623621[N	877.41	LOW	SVTYPE=BND;POS=80976413;STRANDS=--:4;CIPOS=-9,8;CIEND=-9,8;CIPOS95=0,0;CIEND95=0,0;MATEID=43802_1;EVENT=43802;SECONDARY;SU=4;PE=0;SR=4;ALG=PROD;AF=0.001368;NSAMP=40;MSQ=18.41;AC=40;AN=29246;NFAM=40
chr12	80986090	43803_2	N	N[chr2:201541533[	1733.2	LOW	SVTYPE=BND;POS=80986090;STRANDS=-+:4;CIPOS=-9,8;CIEND=-9,8;CIPOS95=0,0;CIEND95=0,0;MATEID=43803_1;EVENT=43803;SECONDARY;SU=4;PE=0;SR=4;ALG=PROD;AF=0.002257;NSAMP=66;MSQ=21.4;AC=66;AN=29246;NFAM=66
chr12	80986330	184721	N	<DEL>	455.63	PASS	SVTYPE=DEL;POS=80986330;SVLEN=-5168;END=80991498;STRANDS=+-:18;IMPRECISE;CIPOS=-6,6;CIEND=-6,3;CIPOS95=-1,0;CIEND95=0,0;SU=18;PE=14;SR=4;ALG=PROD;AF=3.419e-05;NSAMP=1;MSQ=455.63;AC=1;AN=29246;NFAM=1
chr12	81000323	557890	N	<INV>	124.38	LOW	SVTYPE=INV;POS=81000323;SVLEN=650;END=81000973;STRANDS=++:9,--:1;IMPRECISE;CIPOS=-366,132;CIEND=-83,413;CIPOS95=-333,132;CIEND95=-61,61;SU=10;PE=10;SR=0;ALG=PROD;AF=0.0001368;NSAMP=4;MSQ=27.67;AC=4;AN=29246;NFAM=4
chr12	81002699	2257_2	N	[chr1:57568873[N	56.79	LOW	SVTYPE=BND;POS=81002699;STRANDS=--:6;IMPRECISE;CIPOS=-305,9;CIEND=-420,9;CIPOS95=-72,1;CIEND95=-128,1;MATEID=2257_1;EVENT=2257;SECONDARY;SU=6;PE=6;SR=0;ALG=PROD;AF=3.419e-05;NSAMP=1;MSQ=56.79;AC=1;AN=29246;NFAM=1
chr12	81005219	184722	N	<DEL>	830.35	PASS	SVTYPE=DEL;POS=81005219;SVLEN=-8614;END=81013833;STRANDS=+-:33;CIPOS=-2,1;CIEND=-2,0;CIPOS95=0,0;CIEND95=0,0;SU=33;PE=21;SR=12;ALG=PROD;AF=3.419e-05;NSAMP=1;MSQ=830.35;AC=1;AN=29246;NFAM=1
chr12	81006129	184723_1	N	N[chr12:81006496[	62522.3	PASS	SVTYPE=BND;POS=81006129;STRANDS=+-:1607;CIPOS=0,0;CIEND=0,0;CIPOS95=0,0;CIEND95=0,0;MATEID=184723_2;EVENT=184723;SU=1607;PE=384;SR=1223;ALG=PROD;AF=0.004513;NSAMP=132;MSQ=404.62;RECLASSIFIED;AC=132;AN=29246;NFAM=128
chr12	81006496	184723_2	N	]chr12:81006129]N	62522.3	PASS	SVTYPE=BND;POS=81006129;STRANDS=+-:1607;CIPOS=0,0;CIEND=0,0;CIPOS95=0,0;CIEND95=0,0;MATEID=184723_1;EVENT=184723;SECONDARY;SU=1607;PE=384;SR=1223;ALG=PROD;AF=0.004513;NSAMP=132;MSQ=404.62;RECLASSIFIED;AC=132;AN=29246;NFAM=128
chr12	81027261	184725	N	<DEL>	196187	PASS	SVTYPE=DEL;POS=81027261;SVLEN=-4429;END=81031690;STRANDS=+-:8313;CIPOS=0,0;CIEND=0,0;CIPOS95=0,0;CIEND95=0,0;SU=8313;PE=5076;SR=3237;ALG=PROD;AF=0.005539;NSAMP=160;MSQ=568.01;AC=162;AN=29246;NFAM=154
chr12	81037804	2258_2	N	N[chr1:86679067[	35.18	LOW	SVTYPE=BND;POS=81037804;STRANDS=-+:11;IMPRECISE;CIPOS=-10,344;CIEND=-468,2;CIPOS95=-2,89;CIEND95=-181,0;MATEID=2258_1;EVENT=2258;SECONDARY;SU=11;PE=11;SR=0;ALG=PROD;AF=3.419e-05;NSAMP=1;MSQ=35.18;AC=1;AN=29246;NFAM=1
chr12	81038004	23191_2	N	[chr11:46311511[N	17.85	LOW	SVTYPE=BND;POS=81038004;STRANDS=--:4;IMPRECISE;CIPOS=-10,7;CIEND=-9,8;CIPOS95=-1,0;CIEND95=0,0;MATEID=23191_1;EVENT=23191;SECONDARY;SU=4;PE=0;SR=4;ALG=PROD;AF=3.419e-05;NSAMP=1;MSQ=17.85;AC=1;AN=29246;NFAM=1
chr12	81039537	28029_1	N	N[chr16:79413213[	149.6	LOW	SVTYPE=BND;POS=81039537;STRANDS=+-:7;IMPRECISE;CIPOS=-10,516;CIEND=-678,9;CIPOS95=-1,106;CIEND95=-121,0;MATEID=28029_2;EVENT=28029;SU=7;PE=7;SR=0;ALG=PROD;AF=6.839e-05;NSAMP=2;MSQ=74.8;AC=2;AN=29246;NFAM=2
chr12	81044935	29685_1	N	[chr22:49722302[N	26.09	LOW	SVTYPE=BND;POS=81044935;STRANDS=--:4;IMPRECISE;CIPOS=-700,9;CIEND=-599,9;CIPOS95=-164,1;CIEND95=-147,2;MATEID=29685_2;EVENT=29685;SU=4;PE=4;SR=0;ALG=PROD;AF=3.419e-05;NSAMP=1;MSQ=20.89;AC=1;AN=29246;NFAM=1
chr12	81044967	28457_1	N	N]chr18:2614621]	289.52	LOW	SVTYPE=BND;POS=81044967;STRANDS=++:16;IMPRECISE;CIPOS=-50,335;CIEND=-15,502;CIPOS95=-42,42;CIEND95=-15,92;MATEID=28457_2;EVENT=28457;SU=16;PE=16;SR=0;ALG=PROD;AF=0.0002735;NSAMP=8;MSQ=30.53;AC=8;AN=29246;NFAM=8
chr12	81048477	472720_1	N	]chr12:81056991]N	9.47	LOW	SVTYPE=BND;POS=81048477;STRANDS=-+:5;IMPRECISE;CIPOS=-593,9;CIEND=-10,418;CIPOS95=-177,1;CIEND95=-2,112;MATEID=472720_2;EVENT=472720;SU=5;PE=5;SR=0;ALG=PROD;AF=3.419e-05;NSAMP=1;MSQ=9.47;RECLASSIFIED;AC=1;AN=29246;NFAM=1
chr12	81048682	184728_1	N	N[chr12:81057122[	77.64	LOW	SVTYPE=BND;POS=81048682;STRANDS=+-:7;IMPRECISE;CIPOS=-10,429;CIEND=-385,9;CIPOS95=-1,153;CIEND95=-98,2;MATEID=184728_2;EVENT=184728;SU=7;PE=7;SR=0;ALG=PROD;AF=3.419e-05;NSAMP=1;MSQ=77.64;RECLASSIFIED;AC=1;AN=29246;NFAM=1
chr12	81050549	184729_1	N	N[chr12:81050668[	117.64	LOW	SVTYPE=BND;POS=81050549;STRANDS=+-:4;CIPOS=-9,8;CIEND=-9,8;CIPOS95=0,0;CIEND95=0,0;MATEID=184729_2;EVENT=184729;SU=4;PE=0;SR=4;ALG=PROD;AF=0.0001368;NSAMP=4;MSQ=23.53;RECLASSIFIED;AC=4;AN=29246;NFAM=4
chr12	81050668	184729_2	N	]chr12:81050549]N	117.64	LOW	SVTYPE=BND;POS=81050549;STRANDS=+-:4;CIPOS=-9,8;CIEND=-9,8;CIPOS95=0,0;CIEND95=0,0;MATEID=184729_1;EVENT=184729;SECONDARY;SU=4;PE=0;SR=4;ALG=PROD;AF=0.0001368;NSAMP=4;MSQ=23.53;RECLASSIFIED;AC=4;AN=29246;NFAM=4
chr12	81056635	184730	N	<DEL>	140.93	PASS	SVTYPE=DEL;POS=81056635;SVLEN=-51;END=81056686;STRANDS=+-:5;CIPOS=-10,9;CIEND=-10,9;CIPOS95=0,0;CIEND95=0,0;SU=5;PE=0;SR=5;ALG=PROD;AF=3.419e-05;NSAMP=1;MSQ=140.83;AC=1;AN=29246;NFAM=1
chr12	81056991	472720_2	N	N[chr12:81048477[	9.47	LOW	SVTYPE=BND;POS=81048477;STRANDS=-+:5;IMPRECISE;CIPOS=-10,418;CIEND=-593,9;CIPOS95=-2,112;CIEND95=-177,1;MATEID=472720_1;EVENT=472720;SECONDARY;SU=5;PE=5;SR=0;ALG=PROD;AF=3.419e-05;NSAMP=1;MSQ=9.47;RECLASSIFIED;AC=1;AN=29246;NFAM=1
chr12	81057122	184728_2	N	]chr12:81048682]N	77.64	LOW	SVTYPE=BND;POS=81048682;STRANDS=+-:7;IMPRECISE;CIPOS=-385,9;CIEND=-10,429;CIPOS95=-98,2;CIEND95=-1,153;MATEID=184728_1;EVENT=184728;SECONDARY;SU=7;PE=7;SR=0;ALG=PROD;AF=3.419e-05;NSAMP=1;MSQ=77.64;RECLASSIFIED;AC=1;AN=29246;NFAM=1
chr12	81057976	472721_1	N	]chr12:81131295]N	6.76	LOW	SVTYPE=BND;POS=81057976;STRANDS=-+:6;IMPRECISE;CIPOS=-573,9;CIEND=-10,560;CIPOS95=-186,1;CIEND95=-1,150;MATEID=472721_2;EVENT=472721;SU=6;PE=6;SR=0;ALG=PROD;AF=3.419e-05;NSAMP=1;MSQ=6.76;RECLASSIFIED;AC=1;AN=29246;NFAM=1
chr12	81059491	557892_1	N	N]chr12:81067585]	1018.85	LOW	SVTYPE=BND;POS=81059491;STRANDS=++:64;IMPRECISE;CIPOS=-151,476;CIEND=-50,392;CIPOS95=-104,104;CIEND95=-50,101;MATEID=557892_2;EVENT=557892;SU=64;PE=64;SR=0;ALG=SUM;AF=0.0002393;NSAMP=7;MSQ=145.13;AC=7;AN=29246;NFAM=7
chr12	81059738	557891_1	N	[chr12:81067159[N	910.11	LOW	SVTYPE=BND;POS=81059738;STRANDS=--:52;IMPRECISE;CIPOS=-273,23;CIEND=-298,26;CIPOS95=-15,15;CIEND95=-27,26;MATEID=557891_2;EVENT=557891;SU=52;PE=52;SR=0;ALG=PROD;AF=0.0002052;NSAMP=6;MSQ=151.25;AC=6;AN=29246;NFAM=6
chr12	81067159	557891_2	N	[chr12:81059738[N	910.11	LOW	SVTYPE=BND;POS=81067159;STRANDS=--:52;IMPRECISE;CIPOS=-298,26;CIEND=-273,23;CIPOS95=-27,26;CIEND95=-15,15;MATEID=557891_1;EVENT=557891;SECONDARY;SU=52;PE=52;SR=0;ALG=PROD;AF=0.0002052;NSAMP=6;MSQ=151.25;AC=6;AN=29246;NFAM=6
chr12	81067585	557892_2	N	N]chr12:81059491]	1018.85	LOW	SVTYPE=BND;POS=81067585;STRANDS=++:64;IMPRECISE;CIPOS=-50,392;CIEND=-151,476;CIPOS95=-50,101;CIEND95=-104,104;MATEID=557892_1;EVENT=557892;SECONDARY;SU=64;PE=64;SR=0;ALG=SUM;AF=0.0002393;NSAMP=7;MSQ=145.13;AC=7;AN=29246;NFAM=7
chr12	81072836	27802_1	N	N]chr16:84197207]	4751.73	LOW	SVTYPE=BND;POS=81072836;STRANDS=++:69;CIPOS=-8,6;CIEND=-9,8;CIPOS95=0,0;CIEND95=0,0;MATEID=27802_2;EVENT=27802;SU=69;PE=0;SR=69;ALG=PROD;AF=0.004924;NSAMP=144;MSQ=23.18;AC=144;AN=29246;NFAM=144
chr12	81073330	29118_1	N	]chr20:5742454]N	161.43	LOW	SVTYPE=BND;POS=81073330;STRANDS=-+:18;CIPOS=-10,9;CIEND=-10,9;CIPOS95=0,0;CIEND95=0,0;MATEID=29118_2;EVENT=29118;SU=18;PE=0;SR=18;ALG=PROD;AF=6.839e-05;NSAMP=2;MSQ=55.33;AC=2;AN=29246;NFAM=2
chr12	81073369	472722_1	N	]chr12:81074850]N	3457.31	LOW	SVTYPE=BND;POS=81073369;STRANDS=-+:398;IMPRECISE;CIPOS=-221,10;CIEND=-15,186;CIPOS95=-2,2;CIEND95=-2,2;MATEID=472722_2;EVENT=472722;SU=398;PE=398;SR=0;ALG=PROD;AF=0.0008206;NSAMP=24;MSQ=94.72;RECLASSIFIED;AC=24;AN=29246;NFAM=22
chr12	81074850	472722_2	N	N[chr12:81073369[	3457.31	LOW	SVTYPE=BND;POS=81073369;STRANDS=-+:398;IMPRECISE;CIPOS=-15,186;CIEND=-221,10;CIPOS95=-2,2;CIEND95=-2,2;MATEID=472722_1;EVENT=472722;SECONDARY;SU=398;PE=398;SR=0;ALG=PROD;AF=0.0008206;NSAMP=24;MSQ=94.72;RECLASSIFIED;AC=24;AN=29246;NFAM=22
chr12	81083530	557895	N	<INV>	15.01	LOW	SVTYPE=INV;POS=81083530;SVLEN=395;END=81083925;STRANDS=++:1,--:3;IMPRECISE;CIPOS=-165,54;CIEND=-12,9;CIPOS95=-95,46;CIEND95=-4,2;SU=4;PE=4;SR=0;ALG=PROD;AF=3.419e-05;NSAMP=1;MSQ=14.98;AC=1;AN=29246;NFAM=1
chr12	81083586	557894	N	<INV>	103.17	LOW	SVTYPE=INV;POS=81083586;SVLEN=160;END=81083746;STRANDS=++:2,--:3;IMPRECISE;CIPOS=-440,9;CIEND=-21,9;CIPOS95=-157,2;CIEND95=-21,0;SU=5;PE=5;SR=0;ALG=PROD;AF=0.000171;NSAMP=5;MSQ=19.94;AC=5;AN=29246;NFAM=5
chr12	81085569	184731_1	N	N[chr12:81085651[	405.01	PASS	SVTYPE=BND;POS=81085569;STRANDS=+-:14;CIPOS=-10,9;CIEND=-10,9;CIPOS95=0,0;CIEND95=0,0;MATEID=184731_2;EVENT=184731;SU=14;PE=0;SR=14;ALG=PROD;AF=3.419e-05;NSAMP=1;MSQ=404.72;RECLASSIFIED;AC=1;AN=29246;NFAM=1
chr12	81085651	184731_2	N	]chr12:81085569]N	405.01	PASS	SVTYPE=BND;POS=81085569;STRANDS=+-:14;CIPOS=-10,9;CIEND=-10,9;CIPOS95=0,0;CIEND95=0,0;MATEID=184731_1;EVENT=184731;SECONDARY;SU=14;PE=0;SR=14;ALG=PROD;AF=3.419e-05;NSAMP=1;MSQ=404.72;RECLASSIFIED;AC=1;AN=29246;NFAM=1
chr12	81106168	109973_2	N	[chr8:2174155[N	146519	LOW	SVTYPE=BND;POS=81106168;STRANDS=--:3149;IMPRECISE;CIPOS=-168,2;CIEND=-40,1;CIPOS95=-6,2;CIEND95=0,0;MATEID=109973_1;EVENT=109973;SECONDARY;SU=3149;PE=3149;SR=0;ALG=PROD;AF=0.06688;NSAMP=1956;MSQ=50.94;AC=1956;AN=29246;NFAM=1907
chr12	81107380	184733_1	N	N[chr12:81107551[	289.4	LOW	SVTYPE=BND;POS=81107380;STRANDS=+-:9;CIPOS=-10,8;CIEND=-6,9;CIPOS95=0,0;CIEND95=0,0;MATEID=184733_2;EVENT=184733;SU=9;PE=0;SR=9;ALG=PROD;AF=6.839e-05;NSAMP=2;MSQ=8.15;RECLASSIFIED;AC=2;AN=29246;NFAM=2
chr12	81107551	184733_2	N	]chr12:81107380]N	289.4	LOW	SVTYPE=BND;POS=81107380;STRANDS=+-:9;CIPOS=-6,9;CIEND=-10,8;CIPOS95=0,0;CIEND95=0,0;MATEID=184733_1;EVENT=184733;SECONDARY;SU=9;PE=0;SR=9;ALG=PROD;AF=6.839e-05;NSAMP=2;MSQ=8.15;RECLASSIFIED;AC=2;AN=29246;NFAM=2
chr12	81123299	184734	N	<DEL>	776.38	PASS	SVTYPE=DEL;POS=81123299;SVLEN=-2916;END=81126215;STRANDS=+-:32;CIPOS=-3,2;CIEND=-3,1;CIPOS95=0,0;CIEND95=0,0;SU=32;PE=21;SR=11;ALG=PROD;AF=3.419e-05;NSAMP=1;MSQ=776.31;AC=1;AN=29246;NFAM=1
chr12	81131295	472721_2	N	N[chr12:81057976[	6.76	LOW	SVTYPE=BND;POS=81057976;STRANDS=-+:6;IMPRECISE;CIPOS=-10,560;CIEND=-573,9;CIPOS95=-1,150;CIEND95=-186,1;MATEID=472721_1;EVENT=472721;SECONDARY;SU=6;PE=6;SR=0;ALG=PROD;AF=3.419e-05;NSAMP=1;MSQ=6.76;RECLASSIFIED;AC=1;AN=29246;NFAM=1
chr12	81158224	184737	N	<DEL>	4351.22	PASS	SVTYPE=DEL;POS=81158224;SVLEN=-1284;END=81159508;STRANDS=+-:192;CIPOS=-3,3;CIEND=-5,3;CIPOS95=0,0;CIEND95=0,0;SU=192;PE=110;SR=82;ALG=PROD;AF=0.0002052;NSAMP=6;MSQ=627.45;AC=6;AN=29246;NFAM=6
chr12	81172508	472723	N	<DUP>	147.94	PASS	SVTYPE=DUP;POS=81172508;SVLEN=4034;END=81176542;STRANDS=-+:17;IMPRECISE;CIPOS=-319,9;CIEND=-10,217;CIPOS95=-81,0;CIEND95=-3,35;SU=17;PE=17;SR=0;ALG=PROD;AF=3.419e-05;NSAMP=1;MSQ=146.27;AC=1;AN=29246;NFAM=1
chr12	81180603	184738	N	<DEL>	683.57	PASS	SVTYPE=DEL;POS=81180603;SVLEN=-5201;END=81185804;STRANDS=+-:21;CIPOS=-10,9;CIEND=-10,9;CIPOS95=0,0;CIEND95=0,0;SU=21;PE=15;SR=6;ALG=PROD;AF=3.419e-05;NSAMP=1;MSQ=683.57;AC=1;AN=29246;NFAM=1
chr12	81200836	2259_2	N	N[chr1:119838076[	52704.7	LOW	SVTYPE=BND;POS=81200836;STRANDS=-+:4;IMPRECISE;CIPOS=-9,9;CIEND=-5,9;CIPOS95=-1,2;CIEND95=-1,3;MATEID=2259_1;EVENT=2259;SECONDARY;SU=4;PE=2;SR=2;ALG=PROD;AF=0.03276;NSAMP=958;MSQ=42.98;AC=958;AN=29246;NFAM=947
chr12	81200902	93812_2	N	N]chr6:128773481]	41.83	LOW	SVTYPE=BND;POS=81200902;STRANDS=++:4;IMPRECISE;CIPOS=-10,8;CIEND=-10,8;CIPOS95=-1,0;CIEND95=-1,0;MATEID=93812_1;EVENT=93812;SECONDARY;SU=4;PE=0;SR=4;ALG=PROD;AF=3.419e-05;NSAMP=1;MSQ=41.83;AC=1;AN=29246;NFAM=1
chr12	81202947	472724_1	N	]chr12:81204330]N	900.92	LOW	SVTYPE=BND;POS=81202947;STRANDS=-+:68;CIPOS=-30,29;CIEND=-26,29;CIPOS95=0,0;CIEND95=0,0;MATEID=472724_2;EVENT=472724;SU=68;PE=53;SR=15;ALG=PROD;AF=0.0003419;NSAMP=10;MSQ=4.89;RECLASSIFIED;AC=10;AN=29246;NFAM=10
chr12	81204330	472724_2	N	N[chr12:81202947[	900.92	LOW	SVTYPE=BND;POS=81202947;STRANDS=-+:68;CIPOS=-26,29;CIEND=-30,29;CIPOS95=0,0;CIEND95=0,0;MATEID=472724_1;EVENT=472724;SECONDARY;SU=68;PE=53;SR=15;ALG=PROD;AF=0.0003419;NSAMP=10;MSQ=4.89;RECLASSIFIED;AC=10;AN=29246;NFAM=10
chr12	81213582	184739_1	N	N[chr12:81213747[	31608.5	LOW	SVTYPE=BND;POS=81213582;STRANDS=+-:29;IMPRECISE;CIPOS=-8,8;CIEND=-9,8;CIPOS95=-1,1;CIEND95=0,0;MATEID=184739_2;EVENT=184739;SU=29;PE=1;SR=28;ALG=PROD;AF=0.02612;NSAMP=764;MSQ=20.08;RETAINED;RECLASSIFIED;AC=764;AN=29246;NFAM=756
chr12	81213747	184739_2	N	]chr12:81213582]N	31608.5	LOW	SVTYPE=BND;POS=81213582;STRANDS=+-:29;IMPRECISE;CIPOS=-9,8;CIEND=-8,8;CIPOS95=0,0;CIEND95=-1,1;MATEID=184739_1;EVENT=184739;SECONDARY;SU=29;PE=1;SR=28;ALG=PROD;AF=0.02612;NSAMP=764;MSQ=20.08;RETAINED;RECLASSIFIED;AC=764;AN=29246;NFAM=756
chr12	81213905	28051_1	N	]chr16:87873031]N	536.36	LOW	SVTYPE=BND;POS=81213905;STRANDS=-+:19;IMPRECISE;CIPOS=-312,29;CIEND=-22,526;CIPOS95=-25,25;CIEND95=-22,108;MATEID=28051_2;EVENT=28051;SU=19;PE=19;SR=0;ALG=PROD;AF=0.0004103;NSAMP=12;MSQ=23.59;AC=12;AN=29246;NFAM=12
chr12	81213934	28050_1	N	N[chr16:87872879[	264.72	LOW	SVTYPE=BND;POS=81213934;STRANDS=+-:16;IMPRECISE;CIPOS=-30,309;CIEND=-631,16;CIPOS95=-28,28;CIEND95=-108,16;MATEID=28050_2;EVENT=28050;SU=16;PE=16;SR=0;ALG=PROD;AF=0.0002735;NSAMP=8;MSQ=13.91;AC=8;AN=29246;NFAM=8
chr12	81213958	27108_1	N	]chr14:31931731]N	245.2	LOW	SVTYPE=BND;POS=81213958;STRANDS=-+:12;CIPOS=-29,28;CIEND=-29,28;CIPOS95=0,0;CIEND95=0,0;MATEID=27108_2;EVENT=27108;SU=12;PE=0;SR=12;ALG=PROD;AF=0.000171;NSAMP=5;MSQ=45.49;AC=5;AN=29246;NFAM=5
chr12	81221041	184741	N	<DEL>	2960.54	PASS	SVTYPE=DEL;POS=81221041;SVLEN=-1777;END=81222818;STRANDS=+-:121;CIPOS=-5,5;CIEND=-6,5;CIPOS95=0,0;CIEND95=0,0;SU=121;PE=69;SR=52;ALG=PROD;AF=0.000171;NSAMP=5;MSQ=591.69;AC=5;AN=29246;NFAM=5
chr12	81226509	184742_1	N	N[chr12:81229291[	6540.41	PASS	SVTYPE=BND;POS=81226509;STRANDS=+-:264;CIPOS=-3,4;CIEND=-5,2;CIPOS95=0,0;CIEND95=0,0;MATEID=184742_2;EVENT=184742;SU=264;PE=168;SR=96;ALG=PROD;AF=0.0004445;NSAMP=13;MSQ=381.8;RECLASSIFIED;AC=13;AN=29246;NFAM=13
chr12	81226987	184743_1	N	N[chr12:81227400[	1765.45	LOW	SVTYPE=BND;POS=81226987;STRANDS=+-:55;IMPRECISE;CIPOS=-6,5;CIEND=-6,6;CIPOS95=-1,1;CIEND95=-1,1;MATEID=184743_2;EVENT=184743;SU=55;PE=0;SR=55;ALG=PROD;AF=0.002052;NSAMP=60;MSQ=18.13;RECLASSIFIED;AC=60;AN=29246;NFAM=60
chr12	81227400	184743_2	N	]chr12:81226987]N	1765.45	LOW	SVTYPE=BND;POS=81226987;STRANDS=+-:55;IMPRECISE;CIPOS=-6,6;CIEND=-6,5;CIPOS95=-1,1;CIEND95=-1,1;MATEID=184743_1;EVENT=184743;SECONDARY;SU=55;PE=0;SR=55;ALG=PROD;AF=0.002052;NSAMP=60;MSQ=18.13;RECLASSIFIED;AC=60;AN=29246;NFAM=60
chr12	81229291	184742_2	N	]chr12:81226509]N	6540.41	PASS	SVTYPE=BND;POS=81226509;STRANDS=+-:264;CIPOS=-5,2;CIEND=-3,4;CIPOS95=0,0;CIEND95=0,0;MATEID=184742_1;EVENT=184742;SECONDARY;SU=264;PE=168;SR=96;ALG=PROD;AF=0.0004445;NSAMP=13;MSQ=381.8;RECLASSIFIED;AC=13;AN=29246;NFAM=13
chr12	81276422	184745	N	<DEL>	269.65	PASS	SVTYPE=DEL;POS=81276422;SVLEN=-85;END=81276507;STRANDS=+-:6;CIPOS=-6,5;CIEND=-6,5;CIPOS95=0,0;CIEND95=0,0;SU=6;PE=0;SR=6;ALG=PROD;AF=3.419e-05;NSAMP=1;MSQ=269.64;AC=1;AN=29246;NFAM=1
chr12	81284582	557896	N	<INV>	201.18	LOW	SVTYPE=INV;POS=81284582;SVLEN=88;END=81284670;STRANDS=++:2,--:2;IMPRECISE;CIPOS=-10,9;CIEND=-10,9;CIPOS95=-3,3;CIEND95=-3,3;SU=4;PE=3;SR=1;ALG=PROD;AF=0.0005813;NSAMP=17;MSQ=9.8;AC=17;AN=29246;NFAM=17
chr12	81295942	184747_1	N	N[chr12:81296248[	216.31	LOW	SVTYPE=BND;POS=81295942;STRANDS=+-:4;CIPOS=-9,8;CIEND=-9,8;CIPOS95=0,0;CIEND95=0,0;MATEID=184747_2;EVENT=184747;SU=4;PE=0;SR=4;ALG=PROD;AF=0.0003419;NSAMP=10;MSQ=20.29;RECLASSIFIED;AC=10;AN=29246;NFAM=10
chr12	81296248	184747_2	N	]chr12:81295942]N	216.31	LOW	SVTYPE=BND;POS=81295942;STRANDS=+-:4;CIPOS=-9,8;CIEND=-9,8;CIPOS95=0,0;CIEND95=0,0;MATEID=184747_1;EVENT=184747;SECONDARY;SU=4;PE=0;SR=4;ALG=PROD;AF=0.0003419;NSAMP=10;MSQ=20.29;RECLASSIFIED;AC=10;AN=29246;NFAM=10
chr12	81296430	184748	N	<DEL>	200.82	PASS	SVTYPE=DEL;POS=81296430;SVLEN=-90;END=81296520;STRANDS=+-:7;CIPOS=-5,4;CIEND=-5,4;CIPOS95=0,0;CIEND95=0,0;SU=7;PE=0;SR=7;ALG=PROD;AF=3.419e-05;NSAMP=1;MSQ=200.82;AC=1;AN=29246;NFAM=1
chr12	81321073	109974_2	N	N]chr8:58047621]	67.89	LOW	SVTYPE=BND;POS=81321073;STRANDS=++:4;CIPOS=-29,28;CIEND=-29,28;CIPOS95=0,0;CIEND95=0,0;MATEID=109974_1;EVENT=109974;SECONDARY;SU=4;PE=0;SR=4;ALG=PROD;AF=6.839e-05;NSAMP=2;MSQ=12.43;AC=2;AN=29246;NFAM=2
chr12	81321073	109975_2	N	N]chr8:82542348]	31.21	LOW	SVTYPE=BND;POS=81321073;STRANDS=++:4;CIPOS=-29,28;CIEND=-29,28;CIPOS95=0,0;CIEND95=0,0;MATEID=109975_1;EVENT=109975;SECONDARY;SU=4;PE=0;SR=4;ALG=PROD;AF=6.839e-05;NSAMP=2;MSQ=15.06;AC=2;AN=29246;NFAM=2
chr12	81335104	184749	N	<DEL>	1033.38	PASS	SVTYPE=DEL;POS=81335104;SVLEN=-3577;END=81338681;STRANDS=+-:47;IMPRECISE;CIPOS=-26,308;CIEND=-353,30;CIPOS95=-26,41;CIEND95=-22,22;SU=47;PE=47;SR=0;ALG=PROD;AF=6.839e-05;NSAMP=2;MSQ=404.43;AC=2;AN=29246;NFAM=1
chr12	81335104	557897_1	N	N]chr12:81336870]	26.74	LOW	SVTYPE=BND;POS=81335104;STRANDS=++:6;CIPOS=-6,5;CIEND=-6,5;CIPOS95=0,0;CIEND95=0,0;MATEID=557897_2;EVENT=557897;SU=6;PE=0;SR=6;ALG=PROD;AF=3.419e-05;NSAMP=1;MSQ=26.74;AC=1;AN=29246;NFAM=1
chr12	81336870	557897_2	N	N]chr12:81335104]	26.74	LOW	SVTYPE=BND;POS=81336870;STRANDS=++:6;CIPOS=-6,5;CIEND=-6,5;CIPOS95=0,0;CIEND95=0,0;MATEID=557897_1;EVENT=557897;SECONDARY;SU=6;PE=0;SR=6;ALG=PROD;AF=3.419e-05;NSAMP=1;MSQ=26.74;AC=1;AN=29246;NFAM=1
chr12	81364257	184751_1	N	N[chr12:81364518[	452.93	LOW	SVTYPE=BND;POS=81364257;STRANDS=+-:6;CIPOS=-6,5;CIEND=-6,5;CIPOS95=0,0;CIEND95=0,0;MATEID=184751_2;EVENT=184751;SU=6;PE=0;SR=6;ALG=PROD;AF=0.0001368;NSAMP=4;MSQ=112.75;RECLASSIFIED;AC=4;AN=29246;NFAM=4
chr12	81364518	184751_2	N	]chr12:81364257]N	452.93	LOW	SVTYPE=BND;POS=81364257;STRANDS=+-:6;CIPOS=-6,5;CIEND=-6,5;CIPOS95=0,0;CIEND95=0,0;MATEID=184751_1;EVENT=184751;SECONDARY;SU=6;PE=0;SR=6;ALG=PROD;AF=0.0001368;NSAMP=4;MSQ=112.75;RECLASSIFIED;AC=4;AN=29246;NFAM=4
chr12	81373663	30324_1	N	N[chrX:154757527[	2757.73	LOW	SVTYPE=BND;POS=81373663;STRANDS=+-:12;IMPRECISE;CIPOS=-30,487;CIEND=-694,29;CIPOS95=-30,75;CIEND95=-128,29;MATEID=30324_2;EVENT=30324;SU=12;PE=12;SR=0;ALG=PROD;AF=0.001504;NSAMP=44;MSQ=41.83;AC=44;AN=29246;NFAM=43
chr12	81389164	30260_1	N	N]chrX:142844729]	6331.8	LOW	SVTYPE=BND;POS=81389164;STRANDS=++:42;CIPOS=-9,8;CIEND=-9,8;CIPOS95=0,0;CIEND95=0,0;MATEID=30260_2;EVENT=30260;SU=42;PE=0;SR=42;ALG=PROD;AF=0.006291;NSAMP=184;MSQ=21.21;AC=184;AN=29246;NFAM=182
chr12	81408240	184753_1	N	N[chr12:81408654[	1078.1	LOW	SVTYPE=BND;POS=81408240;STRANDS=+-:15;CIPOS=-3,1;CIEND=-3,1;CIPOS95=0,0;CIEND95=0,0;MATEID=184753_2;EVENT=184753;SU=15;PE=1;SR=14;ALG=PROD;AF=0.0007865;NSAMP=23;MSQ=15.97;RECLASSIFIED;AC=23;AN=29242;NFAM=23
chr12	81408654	184753_2	N	]chr12:81408240]N	1078.1	LOW	SVTYPE=BND;POS=81408240;STRANDS=+-:15;CIPOS=-3,1;CIEND=-3,1;CIPOS95=0,0;CIEND95=0,0;MATEID=184753_1;EVENT=184753;SECONDARY;SU=15;PE=1;SR=14;ALG=PROD;AF=0.0007865;NSAMP=23;MSQ=15.97;RECLASSIFIED;AC=23;AN=29242;NFAM=23
chr12	81415195	184755_1	N	N[chr12:81415246[	14949.1	LOW	SVTYPE=BND;POS=81415195;STRANDS=+-:42;CIPOS=-8,5;CIEND=-5,6;CIPOS95=0,0;CIEND95=0,0;MATEID=184755_2;EVENT=184755;SU=42;PE=0;SR=42;ALG=PROD;AF=0.008569;NSAMP=241;MSQ=33.32;RECLASSIFIED;AC=250;AN=29174;NFAM=237
chr12	81415246	184755_2	N	]chr12:81415195]N	14949.1	LOW	SVTYPE=BND;POS=81415195;STRANDS=+-:42;CIPOS=-5,6;CIEND=-8,5;CIPOS95=0,0;CIEND95=0,0;MATEID=184755_1;EVENT=184755;SECONDARY;SU=42;PE=0;SR=42;ALG=PROD;AF=0.008569;NSAMP=241;MSQ=33.32;RECLASSIFIED;AC=250;AN=29174;NFAM=237
chr12	81425231	184757_1	N	N[chr12:81425333[	317.81	PASS	SVTYPE=BND;POS=81425231;STRANDS=+-:14;CIPOS=-10,8;CIEND=-8,9;CIPOS95=0,0;CIEND95=0,0;MATEID=184757_2;EVENT=184757;SU=14;PE=0;SR=14;ALG=PROD;AF=3.419e-05;NSAMP=1;MSQ=317.61;RECLASSIFIED;AC=1;AN=29246;NFAM=1
chr12	81425333	184757_2	N	]chr12:81425231]N	317.81	PASS	SVTYPE=BND;POS=81425231;STRANDS=+-:14;CIPOS=-8,9;CIEND=-10,8;CIPOS95=0,0;CIEND95=0,0;MATEID=184757_1;EVENT=184757;SECONDARY;SU=14;PE=0;SR=14;ALG=PROD;AF=3.419e-05;NSAMP=1;MSQ=317.61;RECLASSIFIED;AC=1;AN=29246;NFAM=1
chr12	81436312	28299_1	N	]chr17:32072621]N	1040.82	LOW	SVTYPE=BND;POS=81436312;STRANDS=-+:4;CIPOS=-9,8;CIEND=-9,8;CIPOS95=0,0;CIEND95=0,0;MATEID=28299_2;EVENT=28299;SU=4;PE=0;SR=4;ALG=PROD;AF=0.001539;NSAMP=45;MSQ=16.53;AC=45;AN=29246;NFAM=45
chr12	81436325	102493_2	N	N]chr7:77977337]	357.08	LOW	SVTYPE=BND;POS=81436325;STRANDS=++:4;IMPRECISE;CIPOS=-10,406;CIEND=-10,259;CIPOS95=-1,110;CIEND95=-3,55;MATEID=102493_1;EVENT=102493;SECONDARY;SU=4;PE=4;SR=0;ALG=PROD;AF=0.0006497;NSAMP=19;MSQ=13.47;AC=19;AN=29246;NFAM=19
chr12	81436328	27360_1	N	N[chr14:96418323[	475.89	LOW	SVTYPE=BND;POS=81436328;STRANDS=+-:36;IMPRECISE;CIPOS=-10,6;CIEND=-10,9;CIPOS95=-1,1;CIEND95=0,0;MATEID=27360_2;EVENT=27360;SU=36;PE=31;SR=5;ALG=PROD;AF=0.001026;NSAMP=30;MSQ=11.62;AC=30;AN=29246;NFAM=30
chr12	81436329	22896_2	N	N]chr11:106698138]	1753.41	LOW	SVTYPE=BND;POS=81436329;STRANDS=++:6;IMPRECISE;CIPOS=-10,9;CIEND=-10,9;CIPOS95=-1,3;CIEND95=-3,3;MATEID=22896_1;EVENT=22896;SECONDARY;SU=6;PE=5;SR=1;ALG=PROD;AF=0.00277;NSAMP=81;MSQ=18.3;AC=81;AN=29246;NFAM=81
chr12	81442888	93813_2	N	N[chr6:65823907[	152400	LOW	SVTYPE=BND;POS=81442888;STRANDS=-+:21;CIPOS=-9,8;CIEND=-9,8;CIPOS95=0,0;CIEND95=0,0;MATEID=93813_1;EVENT=93813;SECONDARY;SU=21;PE=0;SR=21;ALG=PROD;AF=0.09837;NSAMP=2877;MSQ=26.55;AC=2877;AN=29246;NFAM=2736
chr12	81445246	93814_2	N	N]chr6:153914588]	790879	LOW	SVTYPE=BND;POS=81445246;STRANDS=++:14;CIPOS=-26,25;CIEND=-28,24;CIPOS95=0,0;CIEND95=0,0;MATEID=93814_1;EVENT=93814;SECONDARY;SU=14;PE=0;SR=14;ALG=PROD;AF=0.2162;NSAMP=6323;MSQ=70.28;AC=6324;AN=29246;NFAM=5954
chr12	81462448	557902	N	<INV>	440.66	LOW	SVTYPE=INV;POS=81462448;SVLEN=831;END=81463279;STRANDS=++:10,--:4;IMPRECISE;CIPOS=-45,536;CIEND=-52,450;CIPOS95=-45,166;CIEND95=-52,75;SU=14;PE=14;SR=0;ALG=SUM;AF=0.0005813;NSAMP=17;MSQ=22.92;RETAINED;AC=17;AN=29246;NFAM=17
chr12	81462606	115366_2	N	N[chr9:103754421[	3229.02	LOW	SVTYPE=BND;POS=81462606;STRANDS=-+:16;CIPOS=-9,8;CIEND=-9,8;CIPOS95=0,0;CIEND95=0,0;MATEID=115366_1;EVENT=115366;SECONDARY;SU=16;PE=0;SR=16;ALG=PROD;AF=0.00277;NSAMP=81;MSQ=19.56;AC=81;AN=29246;NFAM=80
chr12	81468736	184759_1	N	N[chr12:81468990[	790.24	LOW	SVTYPE=BND;POS=81468736;STRANDS=+-:21;CIPOS=-24,23;CIEND=-25,23;CIPOS95=0,0;CIEND95=0,0;MATEID=184759_2;EVENT=184759;SU=21;PE=5;SR=16;ALG=PROD;AF=0.0001368;NSAMP=4;MSQ=189.47;RECLASSIFIED;AC=4;AN=29246;NFAM=4
chr12	81468990	184759_2	N	]chr12:81468736]N	790.24	LOW	SVTYPE=BND;POS=81468736;STRANDS=+-:21;CIPOS=-25,23;CIEND=-24,23;CIPOS95=0,0;CIEND95=0,0;MATEID=184759_1;EVENT=184759;SECONDARY;SU=21;PE=5;SR=16;ALG=PROD;AF=0.0001368;NSAMP=4;MSQ=189.47;RECLASSIFIED;AC=4;AN=29246;NFAM=4
chr12	81474344	184760_1	N	N[chr12:81474451[	2381.52	LOW	SVTYPE=BND;POS=81474344;STRANDS=+-:95;CIPOS=-4,3;CIEND=-4,4;CIPOS95=0,0;CIEND95=0,0;MATEID=184760_2;EVENT=184760;SU=95;PE=2;SR=93;ALG=PROD;AF=0.0002393;NSAMP=7;MSQ=145.06;RECLASSIFIED;AC=7;AN=29246;NFAM=7
chr12	81474451	184760_2	N	]chr12:81474344]N	2381.52	LOW	SVTYPE=BND;POS=81474344;STRANDS=+-:95;CIPOS=-4,4;CIEND=-4,3;CIPOS95=0,0;CIEND95=0,0;MATEID=184760_1;EVENT=184760;SECONDARY;SU=95;PE=2;SR=93;ALG=PROD;AF=0.0002393;NSAMP=7;MSQ=145.06;RECLASSIFIED;AC=7;AN=29246;NFAM=7
chr12	81485371	184761	N	<DEL>	215.24	PASS	SVTYPE=DEL;POS=81485371;SVLEN=-1204;END=81486575;STRANDS=+-:13;CIPOS=-10,9;CIEND=-10,9;CIPOS95=0,0;CIEND95=0,0;SU=13;PE=7;SR=6;ALG=PROD;AF=3.42e-05;NSAMP=1;MSQ=197.63;AC=1;AN=29240;NFAM=1
chr12	81486563	472725_1	N	]chr12:81492829]N	54.37	LOW	SVTYPE=BND;POS=81486563;STRANDS=-+:7;CIPOS=-6,9;CIEND=-5,4;CIPOS95=0,0;CIEND95=0,0;MATEID=472725_2;EVENT=472725;SU=7;PE=0;SR=7;ALG=PROD;AF=3.419e-05;NSAMP=1;MSQ=53.38;RECLASSIFIED;AC=1;AN=29246;NFAM=1
chr12	81490076	472726	N	<DUP>	144.52	PASS	SVTYPE=DUP;POS=81490076;SVLEN=2752;END=81492828;STRANDS=-+:12;IMPRECISE;CIPOS=-294,8;CIEND=-4,241;CIPOS95=-78,0;CIEND95=0,72;SU=12;PE=12;SR=0;ALG=PROD;AF=3.419e-05;NSAMP=1;MSQ=140.75;AC=1;AN=29246;NFAM=1
chr12	81492047	472727_1	N	]chr12:81493771]N	241.58	LOW	SVTYPE=BND;POS=81492047;STRANDS=-+:19;CIPOS=-8,2;CIEND=-10,9;CIPOS95=0,0;CIEND95=0,0;MATEID=472727_2;EVENT=472727;SU=19;PE=14;SR=5;ALG=PROD;AF=0.0002052;NSAMP=6;MSQ=8.35;RECLASSIFIED;AC=6;AN=29246;NFAM=6
chr12	81492213	184762_1	N	N[chr12:81493770[	533.49	LOW	SVTYPE=BND;POS=81492213;STRANDS=+-:13;CIPOS=-4,4;CIEND=-10,9;CIPOS95=0,0;CIEND95=0,0;MATEID=184762_2;EVENT=184762;SU=13;PE=6;SR=7;ALG=PROD;AF=0.0002052;NSAMP=6;MSQ=11.55;RECLASSIFIED;AC=6;AN=29246;NFAM=6
chr12	81492829	472725_2	N	N[chr12:81486563[	54.37	LOW	SVTYPE=BND;POS=81486563;STRANDS=-+:7;CIPOS=-5,4;CIEND=-6,9;CIPOS95=0,0;CIEND95=0,0;MATEID=472725_1;EVENT=472725;SECONDARY;SU=7;PE=0;SR=7;ALG=PROD;AF=3.419e-05;NSAMP=1;MSQ=53.38;RECLASSIFIED;AC=1;AN=29246;NFAM=1
chr12	81493770	184762_2	N	]chr12:81492213]N	533.49	LOW	SVTYPE=BND;POS=81492213;STRANDS=+-:13;CIPOS=-10,9;CIEND=-4,4;CIPOS95=0,0;CIEND95=0,0;MATEID=184762_1;EVENT=184762;SECONDARY;SU=13;PE=6;SR=7;ALG=PROD;AF=0.0002052;NSAMP=6;MSQ=11.55;RECLASSIFIED;AC=6;AN=29246;NFAM=6
chr12	81493771	472727_2	N	N[chr12:81492047[	241.58	LOW	SVTYPE=BND;POS=81492047;STRANDS=-+:19;CIPOS=-10,9;CIEND=-8,2;CIPOS95=0,0;CIEND95=0,0;MATEID=472727_1;EVENT=472727;SECONDARY;SU=19;PE=14;SR=5;ALG=PROD;AF=0.0002052;NSAMP=6;MSQ=8.35;RECLASSIFIED;AC=6;AN=29246;NFAM=6
chr12	81507677	184763	N	<DEL>	217.24	PASS	SVTYPE=DEL;POS=81507677;SVLEN=-4332;END=81512009;STRANDS=+-:5;CIPOS=-10,9;CIEND=-10,9;CIPOS95=0,0;CIEND95=0,0;SU=5;PE=0;SR=5;ALG=PROD;AF=3.419e-05;NSAMP=1;MSQ=212.46;AC=1;AN=29246;NFAM=1
chr12	81523342	102494_2	N	N[chr7:144685662[	48733.1	LOW	SVTYPE=BND;POS=81523342;STRANDS=-+:76;CIPOS=-1,10;CIEND=-6,8;CIPOS95=0,0;CIEND95=0,0;MATEID=102494_1;EVENT=102494;SECONDARY;SU=76;PE=48;SR=28;ALG=PROD;AF=0.04028;NSAMP=1178;MSQ=31.37;AC=1178;AN=29246;NFAM=1162
chr12	81537395	184765	N	<DEL>	455.82	PASS	SVTYPE=DEL;POS=81537395;SVLEN=-51258;END=81588653;STRANDS=+-:18;CIPOS=-10,9;CIEND=-5,2;CIPOS95=0,0;CIEND95=0,0;SU=18;PE=11;SR=7;ALG=PROD;AF=3.419e-05;NSAMP=1;MSQ=455.56;AC=1;AN=29246;NFAM=1
chr12	81543435	184766	N	<DEL>	1210.9	PASS	SVTYPE=DEL;POS=81543435;SVLEN=-65;END=81543500;STRANDS=+-:47;CIPOS=-6,4;CIEND=-5,4;CIPOS95=0,0;CIEND95=0,0;SU=47;PE=0;SR=47;ALG=PROD;AF=0.000171;NSAMP=5;MSQ=190.03;AC=5;AN=29246;NFAM=5
chr12	81550998	184768	N	<DEL>	3196.99	PASS	SVTYPE=DEL;POS=81550998;SVLEN=-1649;END=81552647;STRANDS=+-:150;CIPOS=-4,3;CIEND=-6,2;CIPOS95=0,0;CIEND95=0,0;SU=150;PE=86;SR=64;ALG=PROD;AF=0.0001368;NSAMP=4;MSQ=546.96;AC=4;AN=29246;NFAM=4
chr12	81583823	557904_1	N	[chr12:81585059[N	168.69	LOW	SVTYPE=BND;POS=81583823;STRANDS=--:10;IMPRECISE;CIPOS=-10,9;CIEND=-10,5;CIPOS95=-1,0;CIEND95=-1,0;MATEID=557904_2;EVENT=557904;SU=10;PE=7;SR=3;ALG=PROD;AF=3.419e-05;NSAMP=1;MSQ=167.76;AC=1;AN=29246;NFAM=1
chr12	81584807	557906_1	N	[chr12:81606147[N	273.23	LOW	SVTYPE=BND;POS=81584807;STRANDS=--:19;IMPRECISE;CIPOS=-29,28;CIEND=-26,31;CIPOS95=0,0;CIEND95=-1,1;MATEID=557906_2;EVENT=557906;SU=19;PE=9;SR=10;ALG=PROD;AF=6.839e-05;NSAMP=2;MSQ=103.22;AC=2;AN=29246;NFAM=2
chr12	81584862	557905_1	N	N]chr12:81602600]	80.86	LOW	SVTYPE=BND;POS=81584862;STRANDS=++:6;IMPRECISE;CIPOS=-6,457;CIEND=-10,362;CIPOS95=0,172;CIEND95=-2,90;MATEID=557905_2;EVENT=557905;SU=6;PE=6;SR=0;ALG=PROD;AF=3.419e-05;NSAMP=1;MSQ=71.76;AC=1;AN=29246;NFAM=1
chr12	81584884	43806_2	N	N[chr2:76070895[	898.14	LOW	SVTYPE=BND;POS=81584884;STRANDS=-+:54;CIPOS=-9,8;CIEND=-12,5;CIPOS95=0,0;CIEND95=0,0;MATEID=43806_1;EVENT=43806;SECONDARY;SU=54;PE=0;SR=54;ALG=PROD;AF=0.0003762;NSAMP=11;MSQ=10.06;AC=11;AN=29236;NFAM=11
chr12	81585059	557904_2	N	[chr12:81583823[N	168.69	LOW	SVTYPE=BND;POS=81585059;STRANDS=--:10;IMPRECISE;CIPOS=-10,5;CIEND=-10,9;CIPOS95=-1,0;CIEND95=-1,0;MATEID=557904_1;EVENT=557904;SECONDARY;SU=10;PE=7;SR=3;ALG=PROD;AF=3.419e-05;NSAMP=1;MSQ=167.76;AC=1;AN=29246;NFAM=1
chr12	81600543	184770_1	N	N[chr12:81600714[	291.32	LOW	SVTYPE=BND;POS=81600543;STRANDS=+-:10;CIPOS=-10,9;CIEND=-10,9;CIPOS95=0,0;CIEND95=0,0;MATEID=184770_2;EVENT=184770;SU=10;PE=0;SR=10;ALG=PROD;AF=6.841e-05;NSAMP=2;MSQ=135.06;RECLASSIFIED;AC=2;AN=29236;NFAM=2
chr12	81600714	184770_2	N	]chr12:81600543]N	291.32	LOW	SVTYPE=BND;POS=81600543;STRANDS=+-:10;CIPOS=-10,9;CIEND=-10,9;CIPOS95=0,0;CIEND95=0,0;MATEID=184770_1;EVENT=184770;SECONDARY;SU=10;PE=0;SR=10;ALG=PROD;AF=6.841e-05;NSAMP=2;MSQ=135.06;RECLASSIFIED;AC=2;AN=29236;NFAM=2
chr12	81602600	557905_2	N	N]chr12:81584862]	80.86	LOW	SVTYPE=BND;POS=81602600;STRANDS=++:6;IMPRECISE;CIPOS=-10,362;CIEND=-6,457;CIPOS95=-2,90;CIEND95=0,172;MATEID=557905_1;EVENT=557905;SECONDARY;SU=6;PE=6;SR=0;ALG=PROD;AF=3.419e-05;NSAMP=1;MSQ=71.76;AC=1;AN=29246;NFAM=1
chr12	81602606	184771	N	<DEL>	1066.51	PASS	SVTYPE=DEL;POS=81602606;SVLEN=-3511;END=81606117;STRANDS=+-:55;CIPOS=-30,29;CIEND=-27,26;CIPOS95=0,0;CIEND95=0,0;SU=55;PE=35;SR=20;ALG=PROD;AF=6.839e-05;NSAMP=2;MSQ=363.98;AC=2;AN=29246;NFAM=2
chr12	81603637	184772	N	<DEL>	455.56	PASS	SVTYPE=DEL;POS=81603637;SVLEN=-3806;END=81607443;STRANDS=+-:17;IMPRECISE;CIPOS=-4,295;CIEND=-324,9;CIPOS95=0,92;CIEND95=-42,0;SU=17;PE=17;SR=0;ALG=PROD;AF=3.419e-05;NSAMP=1;MSQ=455.56;AC=1;AN=29246;NFAM=1
chr12	81603638	43807_2	N	N]chr2:62878681]	23.81	LOW	SVTYPE=BND;POS=81603638;STRANDS=++:5;CIPOS=-10,9;CIEND=-10,9;CIPOS95=0,0;CIEND95=0,0;MATEID=43807_1;EVENT=43807;SECONDARY;SU=5;PE=0;SR=5;ALG=PROD;AF=3.419e-05;NSAMP=1;MSQ=23.81;AC=1;AN=29246;NFAM=1
chr12	81606147	557906_2	N	[chr12:81584807[N	273.23	LOW	SVTYPE=BND;POS=81606147;STRANDS=--:19;IMPRECISE;CIPOS=-26,31;CIEND=-29,28;CIPOS95=-1,1;CIEND95=0,0;MATEID=557906_1;EVENT=557906;SECONDARY;SU=19;PE=9;SR=10;ALG=PROD;AF=6.839e-05;NSAMP=2;MSQ=103.22;AC=2;AN=29246;NFAM=2
chr12	81608084	184773	N	<DEL>	716.31	PASS	SVTYPE=DEL;POS=81608084;SVLEN=-4262;END=81612346;STRANDS=+-:32;CIPOS=-2,1;CIEND=-3,1;CIPOS95=0,0;CIEND95=0,0;SU=32;PE=17;SR=15;ALG=PROD;AF=3.419e-05;NSAMP=1;MSQ=716.31;AC=1;AN=29246;NFAM=1
chr12	81618552	557907	N	<INV>	78.65	LOW	SVTYPE=INV;POS=81618552;SVLEN=1490;END=81620042;STRANDS=++:5,--:13;IMPRECISE;CIPOS=-56,29;CIEND=-75,146;CIPOS95=-7,7;CIEND95=-75,108;SU=18;PE=16;SR=2;ALG=PROD;AF=0.0001368;NSAMP=4;MSQ=17.7;AC=4;AN=29246;NFAM=4
chr12	81618779	557908_1	N	N]chr12:81620071]	29.95	LOW	SVTYPE=BND;POS=81618779;STRANDS=++:7;IMPRECISE;CIPOS=-10,180;CIEND=-10,386;CIPOS95=-3,53;CIEND95=-2,101;MATEID=557908_2;EVENT=557908;SU=7;PE=7;SR=0;ALG=PROD;AF=3.419e-05;NSAMP=1;MSQ=29.68;AC=1;AN=29246;NFAM=1
chr12	81620071	557908_2	N	N]chr12:81618779]	29.95	LOW	SVTYPE=BND;POS=81620071;STRANDS=++:7;IMPRECISE;CIPOS=-10,386;CIEND=-10,180;CIPOS95=-2,101;CIEND95=-3,53;MATEID=557908_1;EVENT=557908;SECONDARY;SU=7;PE=7;SR=0;ALG=PROD;AF=3.419e-05;NSAMP=1;MSQ=29.68;AC=1;AN=29246;NFAM=1
chr12	81620143	184776_1	N	N[chr12:81620208[	485.73	LOW	SVTYPE=BND;POS=81620143;STRANDS=+-:5;IMPRECISE;CIPOS=-8,6;CIEND=-8,9;CIPOS95=-1,0;CIEND95=0,1;MATEID=184776_2;EVENT=184776;SU=5;PE=0;SR=5;ALG=PROD;AF=6.839e-05;NSAMP=2;MSQ=242.81;RECLASSIFIED;AC=2;AN=29246;NFAM=2
chr12	81620208	184776_2	N	]chr12:81620143]N	485.73	LOW	SVTYPE=BND;POS=81620143;STRANDS=+-:5;IMPRECISE;CIPOS=-8,9;CIEND=-8,6;CIPOS95=0,1;CIEND95=-1,0;MATEID=184776_1;EVENT=184776;SECONDARY;SU=5;PE=0;SR=5;ALG=PROD;AF=6.839e-05;NSAMP=2;MSQ=242.81;RECLASSIFIED;AC=2;AN=29246;NFAM=2
chr12	81620416	472728	N	<DUP>	699.98	PASS	SVTYPE=DUP;POS=81620416;SVLEN=1629;END=81622045;STRANDS=-+:70;CIPOS=-28,29;CIEND=-10,9;CIPOS95=0,0;CIEND95=0,0;SU=70;PE=37;SR=33;ALG=PROD;AF=0.000171;NSAMP=4;MSQ=174.74;AC=5;AN=29246;NFAM=4
chr12	81632645	184778	N	<DEL>	81170.5	PASS	SVTYPE=DEL;POS=81632645;SVLEN=-2352;END=81634997;STRANDS=+-:3494;CIPOS=-1,0;CIEND=-1,0;CIPOS95=0,0;CIEND95=0,0;SU=3494;PE=1980;SR=1514;ALG=PROD;AF=0.004582;NSAMP=131;MSQ=513.95;AC=134;AN=29246;NFAM=130
chr12	81636387	184779_1	N	N[chr12:81638851[	4348.17	LOW	SVTYPE=BND;POS=81636387;STRANDS=+-:298;IMPRECISE;CIPOS=-15,276;CIEND=-294,10;CIPOS95=-5,5;CIEND95=-7,7;MATEID=184779_2;EVENT=184779;SU=298;PE=298;SR=0;ALG=PROD;AF=0.0009232;NSAMP=27;MSQ=64.97;RECLASSIFIED;AC=27;AN=29246;NFAM=27
chr12	81636439	472729_1	N	]chr12:81637237]N	149.83	LOW	SVTYPE=BND;POS=81636439;STRANDS=-+:9;IMPRECISE;CIPOS=-394,9;CIEND=-10,387;CIPOS95=-66,2;CIEND95=-1,72;MATEID=472729_2;EVENT=472729;SU=9;PE=9;SR=0;ALG=PROD;AF=0.0002052;NSAMP=6;MSQ=7.81;RECLASSIFIED;AC=6;AN=29246;NFAM=6
chr12	81637237	472729_2	N	N[chr12:81636439[	149.83	LOW	SVTYPE=BND;POS=81636439;STRANDS=-+:9;IMPRECISE;CIPOS=-10,387;CIEND=-394,9;CIPOS95=-1,72;CIEND95=-66,2;MATEID=472729_1;EVENT=472729;SECONDARY;SU=9;PE=9;SR=0;ALG=PROD;AF=0.0002052;NSAMP=6;MSQ=7.81;RECLASSIFIED;AC=6;AN=29246;NFAM=6
chr12	81638851	184779_2	N	]chr12:81636387]N	4348.17	LOW	SVTYPE=BND;POS=81636387;STRANDS=+-:298;IMPRECISE;CIPOS=-294,10;CIEND=-15,276;CIPOS95=-7,7;CIEND95=-5,5;MATEID=184779_1;EVENT=184779;SECONDARY;SU=298;PE=298;SR=0;ALG=PROD;AF=0.0009232;NSAMP=27;MSQ=64.97;RECLASSIFIED;AC=27;AN=29246;NFAM=27
chr12	81642630	43808_2	N	[chr2:82886872[N	12370.4	LOW	SVTYPE=BND;POS=81642630;STRANDS=--:397;IMPRECISE;CIPOS=-46,9;CIEND=-21,15;CIPOS95=-2,2;CIEND95=-2,2;MATEID=43808_1;EVENT=43808;SECONDARY;SU=397;PE=395;SR=2;ALG=PROD;AF=0.005539;NSAMP=162;MSQ=60.8;AC=162;AN=29246;NFAM=158
chr12	81642653	184780_1	N	N[chr12:81642810[	11604	LOW	SVTYPE=BND;POS=81642653;STRANDS=+-:9;CIPOS=-4,3;CIEND=-6,9;CIPOS95=0,0;CIEND95=0,0;MATEID=184780_2;EVENT=184780;SU=9;PE=0;SR=9;ALG=PROD;AF=0.009824;NSAMP=287;MSQ=21.5;RECLASSIFIED;AC=287;AN=29214;NFAM=286
chr12	81642653	184781_1	N	N[chr12:81644767[	838.57	LOW	SVTYPE=BND;POS=81642653;STRANDS=+-:36;CIPOS=-24,23;CIEND=-24,21;CIPOS95=0,0;CIEND95=0,0;MATEID=184781_2;EVENT=184781;SU=36;PE=10;SR=26;ALG=PROD;AF=0.0004105;NSAMP=12;MSQ=62.32;RECLASSIFIED;AC=12;AN=29234;NFAM=12
chr12	81642657	184782_1	N	N[chr12:81650077[	494.9	LOW	SVTYPE=BND;POS=81642657;STRANDS=+-:18;IMPRECISE;CIPOS=-5,5;CIEND=-6,4;CIPOS95=-1,0;CIEND95=0,0;MATEID=184782_2;EVENT=184782;SU=18;PE=13;SR=5;ALG=PROD;AF=0.0001026;NSAMP=3;MSQ=164.82;RECLASSIFIED;AC=3;AN=29246;NFAM=3
chr12	81642677	84800_2	N	]chr5:164329022]N	35499.9	LOW	SVTYPE=BND;POS=81642677;STRANDS=+-:140;IMPRECISE;CIPOS=-426,18;CIEND=-30,288;CIPOS95=-57,18;CIEND95=-5,5;MATEID=84800_1;EVENT=84800;SECONDARY;SU=140;PE=140;SR=0;ALG=PROD;AF=0.01843;NSAMP=539;MSQ=31.87;AC=539;AN=29240;NFAM=530
chr12	81642707	472730_1	N	]chr12:81644832]N	115.03	LOW	SVTYPE=BND;POS=81642707;STRANDS=-+:8;IMPRECISE;CIPOS=-30,29;CIEND=-29,29;CIPOS95=-3,3;CIEND95=-3,3;MATEID=472730_2;EVENT=472730;SU=8;PE=7;SR=1;ALG=PROD;AF=0.0001026;NSAMP=3;MSQ=11.34;RECLASSIFIED;AC=3;AN=29238;NFAM=3
chr12	81642766	43809_2	N	N]chr2:82887066]	4834.17	LOW	SVTYPE=BND;POS=81642766;STRANDS=++:145;IMPRECISE;CIPOS=-188,633;CIEND=-56,761;CIPOS95=-106,106;CIEND95=-56,163;MATEID=43809_1;EVENT=43809;SECONDARY;SU=145;PE=145;SR=0;ALG=SUM;AF=0.002838;NSAMP=83;MSQ=40.25;AC=83;AN=29246;NFAM=81
chr12	81642810	184780_2	N	]chr12:81642653]N	11604	LOW	SVTYPE=BND;POS=81642653;STRANDS=+-:9;CIPOS=-6,9;CIEND=-4,3;CIPOS95=0,0;CIEND95=0,0;MATEID=184780_1;EVENT=184780;SECONDARY;SU=9;PE=0;SR=9;ALG=PROD;AF=0.009824;NSAMP=287;MSQ=21.5;RECLASSIFIED;AC=287;AN=29214;NFAM=286
chr12	81642850	84801_2	N	N[chr5:164328906[	12592.3	LOW	SVTYPE=BND;POS=81642850;STRANDS=-+:32;IMPRECISE;CIPOS=-22,632;CIEND=-451,30;CIPOS95=-22,124;CIEND95=-43,30;MATEID=84801_1;EVENT=84801;SECONDARY;SU=32;PE=32;SR=0;ALG=PROD;AF=0.008453;NSAMP=246;MSQ=24.72;AC=247;AN=29220;NFAM=244
chr12	81644767	184781_2	N	]chr12:81642653]N	838.57	LOW	SVTYPE=BND;POS=81642653;STRANDS=+-:36;CIPOS=-24,21;CIEND=-24,23;CIPOS95=0,0;CIEND95=0,0;MATEID=184781_1;EVENT=184781;SECONDARY;SU=36;PE=10;SR=26;ALG=PROD;AF=0.0004105;NSAMP=12;MSQ=62.32;RECLASSIFIED;AC=12;AN=29234;NFAM=12
chr12	81644832	472730_2	N	N[chr12:81642707[	115.03	LOW	SVTYPE=BND;POS=81642707;STRANDS=-+:8;IMPRECISE;CIPOS=-29,29;CIEND=-30,29;CIPOS95=-3,3;CIEND95=-3,3;MATEID=472730_1;EVENT=472730;SECONDARY;SU=8;PE=7;SR=1;ALG=PROD;AF=0.0001026;NSAMP=3;MSQ=11.34;RECLASSIFIED;AC=3;AN=29238;NFAM=3
chr12	81650077	184782_2	N	]chr12:81642657]N	494.9	LOW	SVTYPE=BND;POS=81642657;STRANDS=+-:18;IMPRECISE;CIPOS=-6,4;CIEND=-5,5;CIPOS95=0,0;CIEND95=-1,0;MATEID=184782_1;EVENT=184782;SECONDARY;SU=18;PE=13;SR=5;ALG=PROD;AF=0.0001026;NSAMP=3;MSQ=164.82;RECLASSIFIED;AC=3;AN=29246;NFAM=3
chr12	81653359	84802_2	N	[chr5:130747160[N	251.73	PASS	SVTYPE=BND;POS=81653359;STRANDS=--:19;CIPOS=-44,41;CIEND=-44,41;CIPOS95=0,0;CIEND95=0,0;MATEID=84802_1;EVENT=84802;SECONDARY;SU=19;PE=11;SR=8;ALG=PROD;AF=3.419e-05;NSAMP=1;MSQ=251.73;AC=1;AN=29246;NFAM=1
chr12	81653359	84803_2	N	N]chr5:131051277]	155.73	LOW	SVTYPE=BND;POS=81653359;STRANDS=++:15;CIPOS=-46,46;CIEND=-50,49;CIPOS95=0,0;CIEND95=0,0;MATEID=84803_1;EVENT=84803;SECONDARY;SU=15;PE=10;SR=5;ALG=PROD;AF=3.419e-05;NSAMP=1;MSQ=155.73;AC=1;AN=29246;NFAM=1
chr12	81658594	184784	N	<DEL>	164.69	PASS	SVTYPE=DEL;POS=81658594;SVLEN=-5937;END=81664531;STRANDS=+-:5;IMPRECISE;CIPOS=-7,439;CIEND=-318,9;CIPOS95=0,134;CIEND95=-85,2;SU=5;PE=5;SR=0;ALG=PROD;AF=3.419e-05;NSAMP=1;MSQ=164.69;AC=1;AN=29246;NFAM=1
chr12	81660454	472731_1	N	]chr12:83585465]N	98.47	LOW	SVTYPE=BND;POS=81660454;STRANDS=-+:9;IMPRECISE;CIPOS=-379,9;CIEND=-10,352;CIPOS95=-101,2;CIEND95=-1,117;MATEID=472731_2;EVENT=472731;SU=9;PE=9;SR=0;ALG=PROD;AF=6.839e-05;NSAMP=2;MSQ=49.23;RECLASSIFIED;AC=2;AN=29246;NFAM=2
chr12	81664232	472732	N	<DUP>	125.91	PASS	SVTYPE=DUP;POS=81664232;SVLEN=1568;END=81665800;STRANDS=-+:5;IMPRECISE;CIPOS=-413,9;CIEND=-10,539;CIPOS95=-112,2;CIEND95=-2,104;SU=5;PE=5;SR=0;ALG=PROD;AF=3.419e-05;NSAMP=1;MSQ=3.59;AC=1;AN=29246;NFAM=1
chr12	81664299	184785_1	N	N[chr12:81665850[	2738.43	LOW	SVTYPE=BND;POS=81664299;STRANDS=+-:34;IMPRECISE;CIPOS=-78,646;CIEND=-497,283;CIPOS95=-78,237;CIEND95=-226,226;MATEID=184785_2;EVENT=184785;SU=34;PE=34;SR=0;ALG=SUM;AF=0.001539;NSAMP=45;MSQ=49.34;RECLASSIFIED;AC=45;AN=29246;NFAM=45
chr12	81665190	184786	N	<DEL>	50.59	PASS	SVTYPE=DEL;POS=81665190;SVLEN=-1489;END=81666679;STRANDS=+-:7;IMPRECISE;CIPOS=-10,473;CIEND=-493,9;CIPOS95=-2,99;CIEND95=-96,1;SU=7;PE=7;SR=0;ALG=PROD;AF=3.419e-05;NSAMP=1;MSQ=50.59;AC=1;AN=29246;NFAM=1
chr12	81665850	184785_2	N	]chr12:81664299]N	2738.43	LOW	SVTYPE=BND;POS=81664299;STRANDS=+-:34;IMPRECISE;CIPOS=-497,283;CIEND=-78,646;CIPOS95=-226,226;CIEND95=-78,237;MATEID=184785_1;EVENT=184785;SECONDARY;SU=34;PE=34;SR=0;ALG=SUM;AF=0.001539;NSAMP=45;MSQ=49.34;RECLASSIFIED;AC=45;AN=29246;NFAM=45
chr12	81671979	184787_1	N	N[chr12:81672141[	2812.23	PASS	SVTYPE=BND;POS=81671979;STRANDS=+-:107;CIPOS=-4,3;CIEND=-3,3;CIPOS95=0,0;CIEND95=0,0;MATEID=184787_2;EVENT=184787;SU=107;PE=0;SR=107;ALG=PROD;AF=0.0003419;NSAMP=10;MSQ=278.12;RECLASSIFIED;AC=10;AN=29246;NFAM=10
chr12	81672141	184787_2	N	]chr12:81671979]N	2812.23	PASS	SVTYPE=BND;POS=81671979;STRANDS=+-:107;CIPOS=-3,3;CIEND=-4,3;CIPOS95=0,0;CIEND95=0,0;MATEID=184787_1;EVENT=184787;SECONDARY;SU=107;PE=0;SR=107;ALG=PROD;AF=0.0003419;NSAMP=10;MSQ=278.12;RECLASSIFIED;AC=10;AN=29246;NFAM=10
chr12	81688824	43810_2	N	N[chr2:193987400[	185.59	LOW	SVTYPE=BND;POS=81688824;STRANDS=-+:4;CIPOS=-9,8;CIEND=-9,8;CIPOS95=0,0;CIEND95=0,0;MATEID=43810_1;EVENT=43810;SECONDARY;SU=4;PE=0;SR=4;ALG=PROD;AF=0.0001368;NSAMP=4;MSQ=25.41;AC=4;AN=29244;NFAM=4
chr12	81697406	184788_1	N	N[chr12:81704547[	4747.61	PASS	SVTYPE=BND;POS=81697406;STRANDS=+-:215;CIPOS=-3,2;CIEND=-4,2;CIPOS95=0,0;CIEND95=0,0;MATEID=184788_2;EVENT=184788;SU=215;PE=123;SR=92;ALG=PROD;AF=0.0003077;NSAMP=9;MSQ=432.61;RECLASSIFIED;AC=9;AN=29246;NFAM=9
chr12	81702128	184789	N	<DEL>	74492.8	PASS	SVTYPE=DEL;POS=81702128;SVLEN=-3380;END=81705508;STRANDS=+-:3161;CIPOS=0,0;CIEND=0,0;CIPOS95=0,0;CIEND95=0,0;SU=3161;PE=1886;SR=1275;ALG=PROD;AF=0.00212;NSAMP=62;MSQ=632.33;AC=62;AN=29246;NFAM=60
chr12	81703510	184790	N	<DEL>	416.68	PASS	SVTYPE=DEL;POS=81703510;SVLEN=-19189;END=81722699;STRANDS=+-:15;CIPOS=-10,9;CIEND=-10,9;CIPOS95=0,0;CIEND95=0,0;SU=15;PE=10;SR=5;ALG=PROD;AF=3.419e-05;NSAMP=1;MSQ=416.68;AC=1;AN=29246;NFAM=1
chr12	81704547	184788_2	N	]chr12:81697406]N	4747.61	PASS	SVTYPE=BND;POS=81697406;STRANDS=+-:215;CIPOS=-4,2;CIEND=-3,2;CIPOS95=0,0;CIEND95=0,0;MATEID=184788_1;EVENT=184788;SECONDARY;SU=215;PE=123;SR=92;ALG=PROD;AF=0.0003077;NSAMP=9;MSQ=432.61;RECLASSIFIED;AC=9;AN=29246;NFAM=9
chr12	81710376	184791	N	<DEL>	2391.94	PASS	SVTYPE=DEL;POS=81710376;SVLEN=-7148;END=81717524;STRANDS=+-:102;CIPOS=-10,9;CIEND=-9,3;CIPOS95=0,0;CIEND95=0,0;SU=102;PE=58;SR=44;ALG=PROD;AF=0.0001368;NSAMP=4;MSQ=597.98;AC=4;AN=29246;NFAM=4
chr12	81710708	184792	N	<DEL>	547178	PASS	SVTYPE=DEL;POS=81710708;SVLEN=-4555;END=81715263;STRANDS=+-:23119;CIPOS=0,0;CIEND=0,0;CIPOS95=0,0;CIEND95=0,0;SU=23119;PE=13603;SR=9516;ALG=PROD;AF=0.0134;NSAMP=380;MSQ=607.83;MEDGQR=4.77;Q10GQR=4.6;AC=392;AN=29246;NFAM=365
chr12	81711404	184793	N	<DEL>	721.3	PASS	SVTYPE=DEL;POS=81711404;SVLEN=-71;END=81711475;STRANDS=+-:31;CIPOS=-23,22;CIEND=-23,22;CIPOS95=0,0;CIEND95=0,0;SU=31;PE=0;SR=31;ALG=PROD;AF=6.844e-05;NSAMP=2;MSQ=214.29;AC=2;AN=29224;NFAM=2
chr12	81714263	472733	N	<DUP>	681.23	PASS	SVTYPE=DUP;POS=81714263;SVLEN=10815;END=81725078;STRANDS=-+:65;CIPOS=-24,22;CIEND=-23,22;CIPOS95=0,0;CIEND95=0,0;SU=65;PE=39;SR=26;ALG=PROD;AF=0.0001026;NSAMP=3;MSQ=212.62;AC=3;AN=29246;NFAM=3
chr12	81729242	184794_1	N	N[chr12:81729466[	861.77	LOW	SVTYPE=BND;POS=81729242;STRANDS=+-:31;CIPOS=-24,22;CIEND=-22,21;CIPOS95=0,0;CIEND95=0,0;MATEID=184794_2;EVENT=184794;SU=31;PE=3;SR=28;ALG=PROD;AF=6.839e-05;NSAMP=2;MSQ=12.14;RECLASSIFIED;AC=2;AN=29246;NFAM=2
chr12	81729466	184794_2	N	]chr12:81729242]N	861.77	LOW	SVTYPE=BND;POS=81729242;STRANDS=+-:31;CIPOS=-22,21;CIEND=-24,22;CIPOS95=0,0;CIEND95=0,0;MATEID=184794_1;EVENT=184794;SECONDARY;SU=31;PE=3;SR=28;ALG=PROD;AF=6.839e-05;NSAMP=2;MSQ=12.14;RECLASSIFIED;AC=2;AN=29246;NFAM=2
chr12	81743152	184795_1	N	N[chr12:81743270[	42.9	LOW	SVTYPE=BND;POS=81743152;STRANDS=+-:4;CIPOS=-9,8;CIEND=-9,8;CIPOS95=0,0;CIEND95=0,0;MATEID=184795_2;EVENT=184795;SU=4;PE=0;SR=4;ALG=PROD;AF=3.419e-05;NSAMP=1;MSQ=41.83;RECLASSIFIED;AC=1;AN=29246;NFAM=1
chr12	81743270	184795_2	N	]chr12:81743152]N	42.9	LOW	SVTYPE=BND;POS=81743152;STRANDS=+-:4;CIPOS=-9,8;CIEND=-9,8;CIPOS95=0,0;CIEND95=0,0;MATEID=184795_1;EVENT=184795;SECONDARY;SU=4;PE=0;SR=4;ALG=PROD;AF=3.419e-05;NSAMP=1;MSQ=41.83;RECLASSIFIED;AC=1;AN=29246;NFAM=1
chr12	81745940	184796	N	<DEL>	5.41989e+06	PASS	SVTYPE=DEL;POS=81745940;SVLEN=-4600;END=81750540;STRANDS=+-:215254;CIPOS=0,0;CIEND=0,0;CIPOS95=0,0;CIEND95=0,0;SU=215254;PE=127029;SR=88225;AF=0.1492;NSAMP=3928;MSQ=721.65;MEDGQR=4.91;Q10GQR=4.7;AC=4363;AN=29246;NFAM=3679
chr12	81768167	43811_2	N	N[chr2:18837592[	2510.53	LOW	SVTYPE=BND;POS=81768167;STRANDS=-+:6;CIPOS=-6,5;CIEND=-6,5;CIPOS95=0,0;CIEND95=0,0;MATEID=43811_1;EVENT=43811;SECONDARY;SU=6;PE=0;SR=6;ALG=PROD;AF=0.003317;NSAMP=91;MSQ=19.48;AC=97;AN=29246;NFAM=91
chr12	81785874	74309_2	N	N]chr4:177121260]	4.66	LOW	SVTYPE=BND;POS=81785874;STRANDS=++:4;CIPOS=-9,8;CIEND=-9,8;CIPOS95=0,0;CIEND95=0,0;MATEID=74309_1;EVENT=74309;SECONDARY;SU=4;PE=0;SR=4;ALG=PROD;AF=3.419e-05;NSAMP=1;MSQ=4.64;AC=1;AN=29246;NFAM=1
chr12	81815783	184798	N	<DEL>	578.36	PASS	SVTYPE=DEL;POS=81815783;SVLEN=-8373;END=81824156;STRANDS=+-:26;IMPRECISE;CIPOS=-2,0;CIEND=-10,9;CIPOS95=0,1;CIEND95=0,0;SU=26;PE=16;SR=10;ALG=PROD;AF=3.419e-05;NSAMP=1;MSQ=578.36;AC=1;AN=29246;NFAM=1
chr12	81821669	184799	N	<DEL>	192258	PASS	SVTYPE=DEL;POS=81821669;SVLEN=-9911;END=81831580;STRANDS=+-:8356;CIPOS=0,0;CIEND=0,0;CIPOS95=0,0;CIEND95=0,0;SU=8356;PE=4796;SR=3560;ALG=PROD;AF=0.01142;NSAMP=331;MSQ=465.08;AC=334;AN=29242;NFAM=319
chr12	81824584	184800	N	<DEL>	1722.32	PASS	SVTYPE=DEL;POS=81824584;SVLEN=-5892;END=81830476;STRANDS=+-:77;CIPOS=-23,21;CIEND=-23,21;CIPOS95=0,0;CIEND95=0,0;SU=77;PE=44;SR=33;ALG=PROD;AF=0.0001026;NSAMP=3;MSQ=572.52;AC=3;AN=29240;NFAM=3
chr12	81831345	30095_1	N	]chrX:99892958]N	2323.16	LOW	SVTYPE=BND;POS=81831345;STRANDS=-+:4;CIPOS=-9,8;CIEND=-9,8;CIPOS95=0,0;CIEND95=0,0;MATEID=30095_2;EVENT=30095;SU=4;PE=0;SR=4;ALG=PROD;AF=0.002496;NSAMP=73;MSQ=13.34;AC=73;AN=29246;NFAM=73
chr12	81837830	472735	N	<DUP>	243.42	PASS	SVTYPE=DUP;POS=81837830;SVLEN=40912;END=81878742;STRANDS=-+:21;CIPOS=-5,2;CIEND=-10,5;CIPOS95=0,0;CIEND95=0,0;SU=21;PE=14;SR=7;ALG=PROD;AF=3.42e-05;NSAMP=1;MSQ=189.04;AC=1;AN=29240;NFAM=1
chr12	81878779	557910	N	<INV>	401.61	LOW	SVTYPE=INV;POS=81878779;SVLEN=74;END=81878853;STRANDS=++:1,--:3;IMPRECISE;CIPOS=-10,9;CIEND=-10,9;CIPOS95=-3,3;CIEND95=-3,3;SU=4;PE=3;SR=1;ALG=PROD;AF=0.0005131;NSAMP=13;MSQ=21.67;AC=15;AN=29232;NFAM=13
chr12	81882040	184802_1	N	N[chr12:81882101[	59257.7	LOW	SVTYPE=BND;POS=81882040;STRANDS=+-:1979;CIPOS=0,0;CIEND=0,0;CIPOS95=0,0;CIEND95=0,0;MATEID=184802_2;EVENT=184802;SU=1979;PE=25;SR=1954;ALG=PROD;AF=0.009437;NSAMP=272;MSQ=184.11;RECLASSIFIED;AC=276;AN=29246;NFAM=263
chr12	81882101	184802_2	N	]chr12:81882040]N	59257.7	LOW	SVTYPE=BND;POS=81882040;STRANDS=+-:1979;CIPOS=0,0;CIEND=0,0;CIPOS95=0,0;CIEND95=0,0;MATEID=184802_1;EVENT=184802;SECONDARY;SU=1979;PE=25;SR=1954;ALG=PROD;AF=0.009437;NSAMP=272;MSQ=184.11;RECLASSIFIED;AC=276;AN=29246;NFAM=263
chr12	81893174	184803	N	<DEL>	422.5	PASS	SVTYPE=DEL;POS=81893174;SVLEN=-13449;END=81906623;STRANDS=+-:16;IMPRECISE;CIPOS=-10,9;CIEND=-10,7;CIPOS95=0,0;CIEND95=-1,0;SU=16;PE=11;SR=5;ALG=PROD;AF=3.419e-05;NSAMP=1;MSQ=422.5;AC=1;AN=29246;NFAM=1
chr12	81893930	184804_1	N	N[chr12:81893986[	65.86	LOW	SVTYPE=BND;POS=81893930;STRANDS=+-:5;CIPOS=-10,9;CIEND=-10,9;CIPOS95=0,0;CIEND95=0,0;MATEID=184804_2;EVENT=184804;SU=5;PE=0;SR=5;ALG=PROD;AF=3.419e-05;NSAMP=1;MSQ=65.81;RECLASSIFIED;AC=1;AN=29246;NFAM=1
chr12	81893986	184804_2	N	]chr12:81893930]N	65.86	LOW	SVTYPE=BND;POS=81893930;STRANDS=+-:5;CIPOS=-10,9;CIEND=-10,9;CIPOS95=0,0;CIEND95=0,0;MATEID=184804_1;EVENT=184804;SECONDARY;SU=5;PE=0;SR=5;ALG=PROD;AF=3.419e-05;NSAMP=1;MSQ=65.81;RECLASSIFIED;AC=1;AN=29246;NFAM=1
chr12	81894128	184805	N	<DEL>	539.54	PASS	SVTYPE=DEL;POS=81894128;SVLEN=-669;END=81894797;STRANDS=+-:21;CIPOS=-10,9;CIEND=-4,1;CIPOS95=0,0;CIEND95=0,0;SU=21;PE=11;SR=10;ALG=PROD;AF=3.419e-05;NSAMP=1;MSQ=539.47;AC=1;AN=29246;NFAM=1
chr12	81906341	184806	N	<DEL>	534.33	PASS	SVTYPE=DEL;POS=81906341;SVLEN=-78;END=81906419;STRANDS=+-:22;CIPOS=-25,24;CIEND=-25,24;CIPOS95=0,0;CIEND95=0,0;SU=22;PE=2;SR=20;ALG=PROD;AF=6.839e-05;NSAMP=2;MSQ=179.81;AC=2;AN=29246;NFAM=2
chr12	81906632	184807_1	N	N[chr12:81907190[	42415	LOW	SVTYPE=BND;POS=81906632;STRANDS=+-:39;IMPRECISE;CIPOS=-30,29;CIEND=-30,27;CIPOS95=-1,1;CIEND95=-1,1;MATEID=184807_2;EVENT=184807;SU=39;PE=36;SR=3;ALG=PROD;AF=0.02561;NSAMP=749;MSQ=34.1;RECLASSIFIED;AC=749;AN=29246;NFAM=739
chr12	81907190	184807_2	N	]chr12:81906632]N	42415	LOW	SVTYPE=BND;POS=81906632;STRANDS=+-:39;IMPRECISE;CIPOS=-30,27;CIEND=-30,29;CIPOS95=-1,1;CIEND95=-1,1;MATEID=184807_1;EVENT=184807;SECONDARY;SU=39;PE=36;SR=3;ALG=PROD;AF=0.02561;NSAMP=749;MSQ=34.1;RECLASSIFIED;AC=749;AN=29246;NFAM=739
chr12	81920955	184811	N	<DEL>	635.67	PASS	SVTYPE=DEL;POS=81920955;SVLEN=-855;END=81921810;STRANDS=+-:27;CIPOS=-3,2;CIEND=-10,9;CIPOS95=0,0;CIEND95=0,0;SU=27;PE=14;SR=13;ALG=PROD;AF=3.419e-05;NSAMP=1;MSQ=635.54;AC=1;AN=29246;NFAM=1
chr12	81927328	26793_1	N	N[chr13:98605488[	107450	LOW	SVTYPE=BND;POS=81927328;STRANDS=+-:3342;IMPRECISE;CIPOS=-53,990;CIEND=-843,103;CIPOS95=-53,100;CIEND95=-81,81;MATEID=26793_2;EVENT=26793;SU=3342;PE=2784;SR=558;ALG=SUM;AF=0.04038;NSAMP=1180;MSQ=62.02;AC=1180;AN=29224;NFAM=1155
chr12	81931879	184812_1	N	N[chr12:81931959[	5872.61	PASS	SVTYPE=BND;POS=81931879;STRANDS=+-:227;CIPOS=-3,1;CIEND=-2,2;CIPOS95=0,0;CIEND95=0,0;MATEID=184812_2;EVENT=184812;SU=227;PE=2;SR=225;ALG=PROD;AF=0.000342;NSAMP=10;MSQ=281.12;RECLASSIFIED;AC=10;AN=29244;NFAM=5
chr12	81931959	184812_2	N	]chr12:81931879]N	5872.61	PASS	SVTYPE=BND;POS=81931879;STRANDS=+-:227;CIPOS=-2,2;CIEND=-3,1;CIPOS95=0,0;CIEND95=0,0;MATEID=184812_1;EVENT=184812;SECONDARY;SU=227;PE=2;SR=225;ALG=PROD;AF=0.000342;NSAMP=10;MSQ=281.12;RECLASSIFIED;AC=10;AN=29244;NFAM=5
chr12	81946384	29526_1	N	[chr22:20075429[N	75588.4	LOW	SVTYPE=BND;POS=81946384;STRANDS=--:849;IMPRECISE;CIPOS=-171,9;CIEND=-222,5;CIPOS95=-2,2;CIEND95=-3,3;MATEID=29526_2;EVENT=29526;SU=849;PE=849;SR=0;ALG=PROD;AF=0.05485;NSAMP=1604;MSQ=34.26;AC=1604;AN=29246;NFAM=1545
chr12	81946394	2260_2	N	]chr1:52146365]N	1448.76	LOW	SVTYPE=BND;POS=81946394;STRANDS=+-:106;IMPRECISE;CIPOS=-394,13;CIEND=-8,385;CIPOS95=-23,13;CIEND95=-8,24;MATEID=2260_1;EVENT=2260;SECONDARY;SU=106;PE=106;SR=0;ALG=PROD;AF=0.0004787;NSAMP=14;MSQ=84.86;AC=14;AN=29246;NFAM=13
chr12	81946680	2261_2	N	N[chr1:52146347[	2610.14	LOW	SVTYPE=BND;POS=81946680;STRANDS=-+:141;IMPRECISE;CIPOS=-12,272;CIEND=-307,9;CIPOS95=-12,18;CIEND95=-13,9;MATEID=2261_1;EVENT=2261;SECONDARY;SU=141;PE=141;SR=0;ALG=PROD;AF=0.0005471;NSAMP=16;MSQ=106.65;AC=16;AN=29246;NFAM=14
chr12	81946681	29523_1	N	N]chr22:20075444]	1.46106e+06	LOW	SVTYPE=BND;POS=81946681;STRANDS=++:30245;CIPOS=-96,760;CIEND=-116,765;CIPOS95=0,0;CIEND95=0,0;MATEID=29523_2;EVENT=29523;SU=30245;PE=29203;SR=1042;AF=0.3179;NSAMP=9296;MSQ=106.3;RETAINED;AC=9296;AN=29246;NFAM=8780
chr12	81947286	184814	N	<DEL>	623.61	PASS	SVTYPE=DEL;POS=81947286;SVLEN=-2488;END=81949774;STRANDS=+-:25;CIPOS=-3,1;CIEND=-1,1;CIPOS95=0,0;CIEND95=0,0;SU=25;PE=15;SR=10;ALG=PROD;AF=3.419e-05;NSAMP=1;MSQ=623.58;AC=1;AN=29246;NFAM=1
chr12	81948429	184815	N	<DEL>	575.48	PASS	SVTYPE=DEL;POS=81948429;SVLEN=-8034;END=81956463;STRANDS=+-:27;CIPOS=-10,9;CIEND=-3,1;CIPOS95=0,0;CIEND95=0,0;SU=27;PE=14;SR=13;ALG=PROD;AF=3.419e-05;NSAMP=1;MSQ=575.48;AC=1;AN=29246;NFAM=1
chr12	81971854	2262_2	N	[chr1:69602489[N	11450	LOW	SVTYPE=BND;POS=81971854;STRANDS=--:4;CIPOS=-9,8;CIEND=-9,8;CIPOS95=0,0;CIEND95=0,0;MATEID=2262_1;EVENT=2262;SECONDARY;SU=4;PE=0;SR=4;ALG=PROD;AF=0.009198;NSAMP=269;MSQ=37.19;AC=269;AN=29246;NFAM=266
chr12	81975233	61844_2	N	N]chr3:194888579]	2286.6	LOW	SVTYPE=BND;POS=81975233;STRANDS=++:19;CIPOS=-10,9;CIEND=-13,9;CIPOS95=0,0;CIEND95=0,0;MATEID=61844_1;EVENT=61844;SECONDARY;SU=19;PE=0;SR=19;ALG=PROD;AF=0.002188;NSAMP=64;MSQ=31.31;AC=64;AN=29246;NFAM=64
chr12	81993484	184817_1	N	N[chr12:81993551[	126.48	LOW	SVTYPE=BND;POS=81993484;STRANDS=+-:4;CIPOS=-9,8;CIEND=-9,8;CIPOS95=0,0;CIEND95=0,0;MATEID=184817_2;EVENT=184817;SU=4;PE=0;SR=4;ALG=PROD;AF=3.419e-05;NSAMP=1;MSQ=122.8;RECLASSIFIED;AC=1;AN=29246;NFAM=1
chr12	81993551	184817_2	N	]chr12:81993484]N	126.48	LOW	SVTYPE=BND;POS=81993484;STRANDS=+-:4;CIPOS=-9,8;CIEND=-9,8;CIPOS95=0,0;CIEND95=0,0;MATEID=184817_1;EVENT=184817;SECONDARY;SU=4;PE=0;SR=4;ALG=PROD;AF=3.419e-05;NSAMP=1;MSQ=122.8;RECLASSIFIED;AC=1;AN=29246;NFAM=1
chr12	82002604	184818	N	<DEL>	704.35	PASS	SVTYPE=DEL;POS=82002604;SVLEN=-3951;END=82006555;STRANDS=+-:29;CIPOS=-3,2;CIEND=-4,0;CIPOS95=0,0;CIEND95=0,0;SU=29;PE=20;SR=9;ALG=PROD;AF=3.419e-05;NSAMP=1;MSQ=704.35;AC=1;AN=29246;NFAM=1
chr12	82014069	557912_1	N	[chr12:82051857[N	110.78	LOW	SVTYPE=BND;POS=82014069;STRANDS=--:6;IMPRECISE;CIPOS=-354,9;CIEND=-302,9;CIPOS95=-105,2;CIEND95=-77,2;MATEID=557912_2;EVENT=557912;SU=6;PE=6;SR=0;ALG=PROD;AF=3.419e-05;NSAMP=1;MSQ=110.65;AC=1;AN=29246;NFAM=1
chr12	82014646	184819	N	<DEL>	4054.98	PASS	SVTYPE=DEL;POS=82014646;SVLEN=-2468;END=82017114;STRANDS=+-:146;CIPOS=-24,25;CIEND=-30,29;CIPOS95=0,0;CIEND95=0,0;SU=146;PE=108;SR=38;ALG=PROD;AF=0.0002393;NSAMP=7;MSQ=579.28;AC=7;AN=29246;NFAM=6
chr12	82020049	184820_1	N	N[chr12:82020163[	805.83	LOW	SVTYPE=BND;POS=82020049;STRANDS=+-:25;IMPRECISE;CIPOS=-69,44;CIEND=-45,44;CIPOS95=-39,39;CIEND95=-10,10;MATEID=184820_2;EVENT=184820;SU=25;PE=1;SR=24;ALG=SUM;AF=0.0001368;NSAMP=4;MSQ=186.03;RECLASSIFIED;AC=4;AN=29246;NFAM=4
chr12	82020163	184820_2	N	]chr12:82020049]N	805.83	LOW	SVTYPE=BND;POS=82020049;STRANDS=+-:25;IMPRECISE;CIPOS=-45,44;CIEND=-69,44;CIPOS95=-10,10;CIEND95=-39,39;MATEID=184820_1;EVENT=184820;SECONDARY;SU=25;PE=1;SR=24;ALG=SUM;AF=0.0001368;NSAMP=4;MSQ=186.03;RECLASSIFIED;AC=4;AN=29246;NFAM=4
chr12	82033702	184822	N	<DEL>	451.83	PASS	SVTYPE=DEL;POS=82033702;SVLEN=-2770;END=82036472;STRANDS=+-:20;CIPOS=-3,2;CIEND=-4,1;CIPOS95=0,0;CIEND95=0,0;SU=20;PE=11;SR=9;ALG=PROD;AF=3.419e-05;NSAMP=1;MSQ=449.55;AC=1;AN=29246;NFAM=1
chr12	82050586	472736	N	<DUP>	243.09	PASS	SVTYPE=DUP;POS=82050586;SVLEN=15538;END=82066124;STRANDS=-+:14;IMPRECISE;CIPOS=-30,26;CIEND=-29,29;CIPOS95=-5,5;CIEND95=-2,2;SU=14;PE=13;SR=1;ALG=PROD;AF=6.839e-05;NSAMP=2;MSQ=121.15;AC=2;AN=29246;NFAM=2
chr12	82050998	557913_1	N	[chr12:82653566[N	6771.43	LOW	SVTYPE=BND;POS=82050998;STRANDS=--:654;IMPRECISE;CIPOS=-279,15;CIEND=-192,9;CIPOS95=-14,14;CIEND95=-8,8;MATEID=557913_2;EVENT=557913;SU=654;PE=654;SR=0;ALG=PROD;AF=0.002017;NSAMP=59;MSQ=31.66;AC=59;AN=29246;NFAM=58
chr12	82051289	557914_1	N	N]chr12:82653175]	258631	LOW	SVTYPE=BND;POS=82051289;STRANDS=++:15611;IMPRECISE;CIPOS=-9,46;CIEND=-2,12;CIPOS95=-1,1;CIEND95=0,0;MATEID=557914_2;EVENT=557914;SU=15611;PE=15611;SR=0;ALG=PROD;AF=0.05724;NSAMP=1674;MSQ=81.37;AC=1674;AN=29246;NFAM=1559
chr12	82051857	557912_2	N	[chr12:82014069[N	110.78	LOW	SVTYPE=BND;POS=82051857;STRANDS=--:6;IMPRECISE;CIPOS=-302,9;CIEND=-354,9;CIPOS95=-77,2;CIEND95=-105,2;MATEID=557912_1;EVENT=557912;SECONDARY;SU=6;PE=6;SR=0;ALG=PROD;AF=3.419e-05;NSAMP=1;MSQ=110.65;AC=1;AN=29246;NFAM=1
chr12	82056733	184823_1	N	N[chr12:82057765[	5335.38	PASS	SVTYPE=BND;POS=82056733;STRANDS=+-:234;CIPOS=-3,4;CIEND=-5,2;CIPOS95=0,0;CIEND95=0,0;MATEID=184823_2;EVENT=184823;SU=234;PE=142;SR=92;ALG=PROD;AF=0.0003077;NSAMP=9;MSQ=487.89;RECLASSIFIED;AC=9;AN=29246;NFAM=9
chr12	82057765	184823_2	N	]chr12:82056733]N	5335.38	PASS	SVTYPE=BND;POS=82056733;STRANDS=+-:234;CIPOS=-5,2;CIEND=-3,4;CIPOS95=0,0;CIEND95=0,0;MATEID=184823_1;EVENT=184823;SECONDARY;SU=234;PE=142;SR=92;ALG=PROD;AF=0.0003077;NSAMP=9;MSQ=487.89;RECLASSIFIED;AC=9;AN=29246;NFAM=9
chr12	82076894	184824	N	<DEL>	359.5	PASS	SVTYPE=DEL;POS=82076894;SVLEN=-1702;END=82078596;STRANDS=+-:17;CIPOS=-4,3;CIEND=-4,2;CIPOS95=0,0;CIEND95=0,0;SU=17;PE=9;SR=8;ALG=PROD;AF=3.419e-05;NSAMP=1;MSQ=359.5;AC=1;AN=29246;NFAM=1
chr12	82081996	102495_2	N	N]chr7:148076450]	534885	LOW	SVTYPE=BND;POS=82081996;STRANDS=++:13;IMPRECISE;CIPOS=-29,28;CIEND=-30,26;CIPOS95=0,0;CIEND95=-2,2;MATEID=102495_1;EVENT=102495;SECONDARY;SU=13;PE=0;SR=13;ALG=PROD;AF=0.2323;NSAMP=6746;MSQ=48.12;AC=6795;AN=29246;NFAM=6393
chr12	82101375	184827_1	N	N[chr12:82101445[	289.58	PASS	SVTYPE=BND;POS=82101375;STRANDS=+-:8;CIPOS=-10,8;CIEND=-9,9;CIPOS95=0,0;CIEND95=0,0;MATEID=184827_2;EVENT=184827;SU=8;PE=0;SR=8;ALG=PROD;AF=3.419e-05;NSAMP=1;MSQ=272.78;RECLASSIFIED;AC=1;AN=29246;NFAM=1
chr12	82101445	184827_2	N	]chr12:82101375]N	289.58	PASS	SVTYPE=BND;POS=82101375;STRANDS=+-:8;CIPOS=-9,9;CIEND=-10,8;CIPOS95=0,0;CIEND95=0,0;MATEID=184827_1;EVENT=184827;SECONDARY;SU=8;PE=0;SR=8;ALG=PROD;AF=3.419e-05;NSAMP=1;MSQ=272.78;RECLASSIFIED;AC=1;AN=29246;NFAM=1
chr12	82105140	61845_2	N	]chr3:188784416]N	630.95	LOW	SVTYPE=BND;POS=82105140;STRANDS=+-:74;IMPRECISE;CIPOS=-592,16;CIEND=-23,415;CIPOS95=-69,16;CIEND95=-23,34;MATEID=61845_1;EVENT=61845;SECONDARY;SU=74;PE=74;SR=0;ALG=PROD;AF=0.0004445;NSAMP=13;MSQ=13.12;AC=13;AN=29244;NFAM=13
chr12	82105180	93815_2	N	]chr6:33041893]N	1337.25	LOW	SVTYPE=BND;POS=82105180;STRANDS=+-:62;IMPRECISE;CIPOS=-404,10;CIEND=-50,256;CIPOS95=-41,10;CIEND95=-8,8;MATEID=93815_1;EVENT=93815;SECONDARY;SU=62;PE=62;SR=0;ALG=PROD;AF=0.001607;NSAMP=46;MSQ=20.76;AC=47;AN=29244;NFAM=46
chr12	82105335	61846_2	N	N[chr3:188785492[	174813	LOW	SVTYPE=BND;POS=82105335;STRANDS=-+:7113;CIPOS=-5,5;CIEND=-6,10;CIPOS95=0,0;CIEND95=0,0;MATEID=61846_1;EVENT=61846;SECONDARY;SU=7113;PE=7101;SR=12;ALG=PROD;AF=0.06144;NSAMP=1797;MSQ=54.66;AC=1797;AN=29246;NFAM=1738
chr12	82105344	93816_2	N	N[chr6:33041947[	578.73	LOW	SVTYPE=BND;POS=82105344;STRANDS=-+:22;IMPRECISE;CIPOS=-22,497;CIEND=-308,36;CIPOS95=-22,93;CIEND95=-24,24;MATEID=93816_1;EVENT=93816;SECONDARY;SU=22;PE=22;SR=0;ALG=PROD;AF=0.0005813;NSAMP=17;MSQ=21.58;AC=17;AN=29246;NFAM=17
chr12	82105388	26779_1	N	N[chr13:80583528[	2990.82	LOW	SVTYPE=BND;POS=82105388;STRANDS=+-:225;IMPRECISE;CIPOS=-107,734;CIEND=-621,234;CIPOS95=-107,126;CIEND95=-112,112;MATEID=26779_2;EVENT=26779;SU=225;PE=225;SR=0;ALG=SUM;AF=0.002633;NSAMP=77;MSQ=24.68;AC=77;AN=29246;NFAM=77
chr12	82108968	184828_1	N	N[chr12:82109264[	673.85	LOW	SVTYPE=BND;POS=82108968;STRANDS=+-:11;CIPOS=-4,2;CIEND=-3,2;CIPOS95=0,0;CIEND95=0,0;MATEID=184828_2;EVENT=184828;SU=11;PE=0;SR=11;ALG=PROD;AF=0.0001368;NSAMP=4;MSQ=154.39;RECLASSIFIED;AC=4;AN=29246;NFAM=4
chr12	82109178	184829_1	N	N[chr12:82109239[	1886.12	PASS	SVTYPE=BND;POS=82109178;STRANDS=+-:52;CIPOS=-5,4;CIEND=-5,4;CIPOS95=0,0;CIEND95=0,0;MATEID=184829_2;EVENT=184829;SU=52;PE=1;SR=51;ALG=PROD;AF=0.0001711;NSAMP=5;MSQ=254.2;RECLASSIFIED;AC=5;AN=29224;NFAM=5
chr12	82109239	184829_2	N	]chr12:82109178]N	1886.12	PASS	SVTYPE=BND;POS=82109178;STRANDS=+-:52;CIPOS=-5,4;CIEND=-5,4;CIPOS95=0,0;CIEND95=0,0;MATEID=184829_1;EVENT=184829;SECONDARY;SU=52;PE=1;SR=51;ALG=PROD;AF=0.0001711;NSAMP=5;MSQ=254.2;RECLASSIFIED;AC=5;AN=29224;NFAM=5
chr12	82109264	184828_2	N	]chr12:82108968]N	673.85	LOW	SVTYPE=BND;POS=82108968;STRANDS=+-:11;CIPOS=-3,2;CIEND=-4,2;CIPOS95=0,0;CIEND95=0,0;MATEID=184828_1;EVENT=184828;SECONDARY;SU=11;PE=0;SR=11;ALG=PROD;AF=0.0001368;NSAMP=4;MSQ=154.39;RECLASSIFIED;AC=4;AN=29246;NFAM=4
chr12	82113123	2263_2	N	[chr1:196979257[N	87.2	LOW	SVTYPE=BND;POS=82113123;STRANDS=--:4;IMPRECISE;CIPOS=-7,8;CIEND=-7,9;CIPOS95=-1,3;CIEND95=0,3;MATEID=2263_1;EVENT=2263;SECONDARY;SU=4;PE=0;SR=4;ALG=PROD;AF=3.419e-05;NSAMP=1;MSQ=86.92;AC=1;AN=29246;NFAM=1
chr12	82114736	43813_2	N	N]chr2:192841451]	38.69	LOW	SVTYPE=BND;POS=82114736;STRANDS=++:7;CIPOS=-5,4;CIEND=-5,4;CIPOS95=0,0;CIEND95=0,0;MATEID=43813_1;EVENT=43813;SECONDARY;SU=7;PE=0;SR=7;ALG=PROD;AF=3.419e-05;NSAMP=1;MSQ=38.69;AC=1;AN=29246;NFAM=1
chr12	82118982	27328_1	N	]chr14:88007822]N	14.92	LOW	SVTYPE=BND;POS=82118982;STRANDS=-+:4;CIPOS=-9,8;CIEND=-9,8;CIPOS95=0,0;CIEND95=0,0;MATEID=27328_2;EVENT=27328;SU=4;PE=0;SR=4;ALG=PROD;AF=3.419e-05;NSAMP=1;MSQ=14.92;AC=1;AN=29246;NFAM=1
chr12	82148094	184830_1	N	N[chr12:82150512[	9055.37	PASS	SVTYPE=BND;POS=82148094;STRANDS=+-:354;CIPOS=-23,23;CIEND=-26,23;CIPOS95=0,0;CIEND95=0,0;MATEID=184830_2;EVENT=184830;SU=354;PE=240;SR=114;ALG=PROD;AF=0.0002735;NSAMP=8;MSQ=597.58;RECLASSIFIED;AC=8;AN=29246;NFAM=8
chr12	82150512	184830_2	N	]chr12:82148094]N	9055.37	PASS	SVTYPE=BND;POS=82148094;STRANDS=+-:354;CIPOS=-26,23;CIEND=-23,23;CIPOS95=0,0;CIEND95=0,0;MATEID=184830_1;EVENT=184830;SECONDARY;SU=354;PE=240;SR=114;ALG=PROD;AF=0.0002735;NSAMP=8;MSQ=597.58;RECLASSIFIED;AC=8;AN=29246;NFAM=8
chr12	82191674	184833	N	<DEL>	545.61	PASS	SVTYPE=DEL;POS=82191674;SVLEN=-7027;END=82198701;STRANDS=+-:21;CIPOS=-10,9;CIEND=-10,9;CIPOS95=0,0;CIEND95=0,0;SU=21;PE=13;SR=8;ALG=PROD;AF=3.419e-05;NSAMP=1;MSQ=545.61;AC=1;AN=29246;NFAM=1
chr12	82198039	184834_1	N	N[chr12:82198587[	65152.8	LOW	SVTYPE=BND;POS=82198039;STRANDS=+-:174;CIPOS=-5,4;CIEND=-5,2;CIPOS95=0,0;CIEND95=0,0;MATEID=184834_2;EVENT=184834;SU=174;PE=98;SR=76;ALG=PROD;AF=0.01963;NSAMP=574;MSQ=86.92;RECLASSIFIED;AC=574;AN=29246;NFAM=557
chr12	82198227	184835	N	<DEL>	477977	PASS	SVTYPE=DEL;POS=82198227;SVLEN=-422;END=82198649;STRANDS=+-:13822;CIPOS=0,0;CIEND=0,0;CIPOS95=0,0;CIEND95=0,0;SU=13822;PE=5005;SR=8817;ALG=PROD;AF=0.03094;NSAMP=879;MSQ=444.14;MEDGQR=3.24;Q10GQR=2.68;AC=905;AN=29246;NFAM=850
chr12	82198587	184834_2	N	]chr12:82198039]N	65152.8	LOW	SVTYPE=BND;POS=82198039;STRANDS=+-:174;CIPOS=-5,2;CIEND=-5,4;CIPOS95=0,0;CIEND95=0,0;MATEID=184834_1;EVENT=184834;SECONDARY;SU=174;PE=98;SR=76;ALG=PROD;AF=0.01963;NSAMP=574;MSQ=86.92;RECLASSIFIED;AC=574;AN=29246;NFAM=557
chr12	82199447	19067_2	N	]chr10:25121111]N	355.45	LOW	SVTYPE=BND;POS=82199447;STRANDS=+-:4;IMPRECISE;CIPOS=-460,9;CIEND=-8,432;CIPOS95=-125,0;CIEND95=0,125;MATEID=19067_1;EVENT=19067;SECONDARY;SU=4;PE=4;SR=0;ALG=PROD;AF=0.0006155;NSAMP=18;MSQ=15.05;AC=18;AN=29246;NFAM=18
chr12	82199447	2264_2	N	[chr1:222206653[N	3886.79	LOW	SVTYPE=BND;POS=82199447;STRANDS=--:42;IMPRECISE;CIPOS=-526,6;CIEND=-520,12;CIPOS95=-109,6;CIEND95=-104,12;MATEID=2264_1;EVENT=2264;SECONDARY;SU=42;PE=42;SR=0;ALG=PROD;AF=0.004753;NSAMP=139;MSQ=18.05;AC=139;AN=29246;NFAM=139
chr12	82199506	28153_1	N	N]chr17:52083783]	3766.53	LOW	SVTYPE=BND;POS=82199506;STRANDS=++:280;IMPRECISE;CIPOS=-28,275;CIEND=-10,283;CIPOS95=-7,7;CIEND95=-9,9;MATEID=28153_2;EVENT=28153;SU=280;PE=280;SR=0;ALG=PROD;AF=0.004445;NSAMP=130;MSQ=25.28;AC=130;AN=29246;NFAM=130
chr12	82211543	93817_2	N	N]chr6:111166349]	2565.91	LOW	SVTYPE=BND;POS=82211543;STRANDS=++:90;IMPRECISE;CIPOS=-16,259;CIEND=-10,240;CIPOS95=-16,19;CIEND95=-10,10;MATEID=93817_1;EVENT=93817;SECONDARY;SU=90;PE=90;SR=0;ALG=PROD;AF=0.002052;NSAMP=60;MSQ=24.95;AC=60;AN=29246;NFAM=60
chr12	82237284	557915	N	<INV>	5.19	LOW	SVTYPE=INV;POS=82237284;SVLEN=565;END=82237849;STRANDS=++:3,--:1;IMPRECISE;CIPOS=-10,325;CIEND=-10,362;CIPOS95=-2,86;CIEND95=-2,117;SU=4;PE=4;SR=0;ALG=PROD;AF=3.419e-05;NSAMP=1;MSQ=4.64;AC=1;AN=29246;NFAM=1
chr12	82265865	26881_1	N	[chr13:40788555[N	743.81	LOW	SVTYPE=BND;POS=82265865;STRANDS=--:5;CIPOS=-10,9;CIEND=-10,9;CIPOS95=0,0;CIEND95=0,0;MATEID=26881_2;EVENT=26881;SU=5;PE=0;SR=5;ALG=PROD;AF=0.0009916;NSAMP=29;MSQ=15.35;AC=29;AN=29246;NFAM=29
chr12	82273567	557916_1	N	[chr12:82590638[N	128.81	LOW	SVTYPE=BND;POS=82273567;STRANDS=--:7;IMPRECISE;CIPOS=-452,9;CIEND=-393,9;CIPOS95=-112,2;CIEND95=-72,2;MATEID=557916_2;EVENT=557916;SU=7;PE=7;SR=0;ALG=PROD;AF=3.419e-05;NSAMP=1;MSQ=128.81;AC=1;AN=29246;NFAM=1
chr12	82275293	184839	N	<DEL>	715.88	PASS	SVTYPE=DEL;POS=82275293;SVLEN=-971;END=82276264;STRANDS=+-:30;CIPOS=-2,1;CIEND=-10,8;CIPOS95=0,0;CIEND95=0,0;SU=30;PE=16;SR=14;ALG=PROD;AF=3.419e-05;NSAMP=1;MSQ=698.47;AC=1;AN=29246;NFAM=1
chr12	82277031	184840	N	<DEL>	359.69	PASS	SVTYPE=DEL;POS=82277031;SVLEN=-6040;END=82283071;STRANDS=+-:16;CIPOS=-3,2;CIEND=-10,9;CIPOS95=0,0;CIEND95=0,0;SU=16;PE=6;SR=10;ALG=PROD;AF=3.419e-05;NSAMP=1;MSQ=359.69;AC=1;AN=29246;NFAM=1
chr12	82303576	29150_1	N	]chr20:16466878]N	219.23	LOW	SVTYPE=BND;POS=82303576;STRANDS=-+:25;IMPRECISE;CIPOS=-399,7;CIEND=-8,390;CIPOS95=-70,7;CIEND95=-8,70;MATEID=29150_2;EVENT=29150;SU=25;PE=25;SR=0;ALG=PROD;AF=0.0004787;NSAMP=14;MSQ=12.93;AC=14;AN=29246;NFAM=14
chr12	82306157	557917_1	N	[chr12:82546184[N	263.5	LOW	SVTYPE=BND;POS=82306157;STRANDS=--:7;IMPRECISE;CIPOS=-505,9;CIEND=-610,9;CIPOS95=-86,2;CIEND95=-93,2;MATEID=557917_2;EVENT=557917;SU=7;PE=7;SR=0;ALG=PROD;AF=3.419e-05;NSAMP=1;MSQ=203.7;AC=1;AN=29246;NFAM=1
chr12	82322710	557918	N	<INV>	4.99	LOW	SVTYPE=INV;POS=82322710;SVLEN=531;END=82323241;STRANDS=++:2,--:2;IMPRECISE;CIPOS=-97,18;CIEND=-10,2;CIPOS95=-82,9;CIEND95=-8,1;SU=4;PE=4;SR=0;ALG=PROD;AF=3.419e-05;NSAMP=1;MSQ=4.64;AC=1;AN=29246;NFAM=1
chr12	82327176	184844	N	<DEL>	1513.41	PASS	SVTYPE=DEL;POS=82327176;SVLEN=-3985;END=82331161;STRANDS=+-:80;CIPOS=-10,22;CIEND=-30,9;CIPOS95=0,0;CIEND95=0,0;SU=80;PE=29;SR=51;ALG=PROD;AF=6.839e-05;NSAMP=2;MSQ=353.52;AC=2;AN=29246;NFAM=2
chr12	82327176	184845	N	<DEL>	1177.04	PASS	SVTYPE=DEL;POS=82327176;SVLEN=-7650;END=82334826;STRANDS=+-:41;IMPRECISE;CIPOS=-25,411;CIEND=-401,31;CIPOS95=-25,57;CIEND95=-67,31;SU=41;PE=41;SR=0;ALG=PROD;AF=6.839e-05;NSAMP=2;MSQ=185.75;AC=2;AN=29246;NFAM=2
chr12	82331272	184846	N	<DEL>	807.45	PASS	SVTYPE=DEL;POS=82331272;SVLEN=-3556;END=82334828;STRANDS=+-:40;CIPOS=-10,9;CIEND=-10,9;CIPOS95=0,0;CIEND95=0,0;SU=40;PE=27;SR=13;ALG=PROD;AF=6.839e-05;NSAMP=2;MSQ=239.65;AC=2;AN=29246;NFAM=2
chr12	82336954	184847_1	N	N[chr12:82337507[	264.33	LOW	SVTYPE=BND;POS=82336954;STRANDS=+-:12;IMPRECISE;CIPOS=-10,9;CIEND=-10,9;CIPOS95=-1,3;CIEND95=-3,1;MATEID=184847_2;EVENT=184847;SU=12;PE=11;SR=1;ALG=PROD;AF=6.839e-05;NSAMP=2;MSQ=131.99;RECLASSIFIED;AC=2;AN=29246;NFAM=2
chr12	82337507	184847_2	N	]chr12:82336954]N	264.33	LOW	SVTYPE=BND;POS=82336954;STRANDS=+-:12;IMPRECISE;CIPOS=-10,9;CIEND=-10,9;CIPOS95=-3,1;CIEND95=-1,3;MATEID=184847_1;EVENT=184847;SECONDARY;SU=12;PE=11;SR=1;ALG=PROD;AF=6.839e-05;NSAMP=2;MSQ=131.99;RECLASSIFIED;AC=2;AN=29246;NFAM=2
chr12	82342624	27098_1	N	N]chr14:29018254]	444.67	LOW	SVTYPE=BND;POS=82342624;STRANDS=++:12;CIPOS=-29,28;CIEND=-29,28;CIPOS95=0,0;CIEND95=0,0;MATEID=27098_2;EVENT=27098;SU=12;PE=0;SR=12;ALG=PROD;AF=0.0005129;NSAMP=15;MSQ=19.54;AC=15;AN=29246;NFAM=15
chr12	82355051	184848	N	<DEL>	2523.74	PASS	SVTYPE=DEL;POS=82355051;SVLEN=-789;END=82355840;STRANDS=+-:87;CIPOS=-8,9;CIEND=-6,3;CIPOS95=0,0;CIEND95=0,0;SU=87;PE=44;SR=43;ALG=PROD;AF=0.0001026;NSAMP=3;MSQ=621.47;AC=3;AN=29246;NFAM=3
chr12	82365707	184850	N	<DEL>	290665	PASS	SVTYPE=DEL;POS=82365707;SVLEN=-107;END=82365814;STRANDS=+-:8354;CIPOS=0,0;CIEND=0,0;CIPOS95=0,0;CIEND95=0,0;SU=8354;PE=79;SR=8275;ALG=PROD;AF=0.02674;NSAMP=767;MSQ=231.16;MEDGQR=3.37;Q10GQR=2.98;AC=782;AN=29246;NFAM=709
chr12	82368529	472739	N	<DUP>	70.51	PASS	SVTYPE=DUP;POS=82368529;SVLEN=342;END=82368871;STRANDS=-+:5;IMPRECISE;CIPOS=-10,8;CIEND=-10,9;CIPOS95=-1,0;CIEND95=-1,1;SU=5;PE=1;SR=4;ALG=PROD;AF=3.419e-05;NSAMP=1;MSQ=69.08;AC=1;AN=29246;NFAM=1
chr12	82402449	184851	N	<DEL>	440.87	PASS	SVTYPE=DEL;POS=82402449;SVLEN=-1515;END=82403964;STRANDS=+-:18;CIPOS=-24,23;CIEND=-30,29;CIPOS95=0,0;CIEND95=0,0;SU=18;PE=5;SR=13;ALG=PROD;AF=3.419e-05;NSAMP=1;MSQ=242.72;AC=1;AN=29246;NFAM=1
chr12	82408316	184852_1	N	N[chr12:82408599[	2650.38	LOW	SVTYPE=BND;POS=82408316;STRANDS=+-:49;CIPOS=-8,6;CIEND=-8,7;CIPOS95=0,0;CIEND95=0,0;MATEID=184852_2;EVENT=184852;SU=49;PE=3;SR=46;ALG=PROD;AF=0.0007522;NSAMP=22;MSQ=113.38;RECLASSIFIED;AC=22;AN=29246;NFAM=22
chr12	82408599	184852_2	N	]chr12:82408316]N	2650.38	LOW	SVTYPE=BND;POS=82408316;STRANDS=+-:49;CIPOS=-8,7;CIEND=-8,6;CIPOS95=0,0;CIEND95=0,0;MATEID=184852_1;EVENT=184852;SECONDARY;SU=49;PE=3;SR=46;ALG=PROD;AF=0.0007522;NSAMP=22;MSQ=113.38;RECLASSIFIED;AC=22;AN=29246;NFAM=22
chr12	82411743	184853	N	<DEL>	1616.46	PASS	SVTYPE=DEL;POS=82411743;SVLEN=-165;END=82411908;STRANDS=+-:65;CIPOS=-6,6;CIEND=-6,6;CIPOS95=0,0;CIEND95=0,0;SU=65;PE=1;SR=64;ALG=PROD;AF=0.0002052;NSAMP=6;MSQ=265.74;AC=6;AN=29240;NFAM=6
chr12	82417979	184854_1	N	N[chr12:82418400[	5841.72	PASS	SVTYPE=BND;POS=82417979;STRANDS=+-:146;CIPOS=-3,2;CIEND=-5,4;CIPOS95=0,0;CIEND95=0,0;MATEID=184854_2;EVENT=184854;SU=146;PE=59;SR=87;ALG=PROD;AF=0.0005813;NSAMP=17;MSQ=288.77;RECLASSIFIED;AC=17;AN=29246;NFAM=15
chr12	82418400	184854_2	N	]chr12:82417979]N	5841.72	PASS	SVTYPE=BND;POS=82417979;STRANDS=+-:146;CIPOS=-5,4;CIEND=-3,2;CIPOS95=0,0;CIEND95=0,0;MATEID=184854_1;EVENT=184854;SECONDARY;SU=146;PE=59;SR=87;ALG=PROD;AF=0.0005813;NSAMP=17;MSQ=288.77;RECLASSIFIED;AC=17;AN=29246;NFAM=15
chr12	82441807	115367_2	N	[chr9:30880580[N	35.75	LOW	SVTYPE=BND;POS=82441807;STRANDS=--:4;CIPOS=-9,8;CIEND=-9,8;CIPOS95=0,0;CIEND95=0,0;MATEID=115367_1;EVENT=115367;SECONDARY;SU=4;PE=0;SR=4;ALG=PROD;AF=3.419e-05;NSAMP=1;MSQ=35.75;AC=1;AN=29246;NFAM=1
chr12	82445421	27031_1	N	]chr13:103950891]N	40.69	LOW	SVTYPE=BND;POS=82445421;STRANDS=-+:5;IMPRECISE;CIPOS=-485,9;CIEND=-10,466;CIPOS95=-172,0;CIEND95=-1,165;MATEID=27031_2;EVENT=27031;SU=5;PE=5;SR=0;ALG=PROD;AF=3.419e-05;NSAMP=1;MSQ=17.66;AC=1;AN=29246;NFAM=1
chr12	82445436	26796_1	N	N[chr13:103950713[	295.64	LOW	SVTYPE=BND;POS=82445436;STRANDS=+-:12;IMPRECISE;CIPOS=-30,283;CIEND=-502,29;CIPOS95=-30,64;CIEND95=-128,29;MATEID=26796_2;EVENT=26796;SU=12;PE=12;SR=0;ALG=PROD;AF=0.0002735;NSAMP=8;MSQ=34.25;AC=8;AN=29246;NFAM=8
chr12	82456203	557919	N	<INV>	145.72	LOW	SVTYPE=INV;POS=82456203;SVLEN=111;END=82456314;STRANDS=++:3,--:2;IMPRECISE;CIPOS=-10,9;CIEND=-10,9;CIPOS95=-3,3;CIEND95=-3,3;SU=5;PE=4;SR=1;ALG=PROD;AF=0.0002395;NSAMP=7;MSQ=11.38;AC=7;AN=29224;NFAM=7
chr12	82459441	184855	N	<DEL>	443.48	PASS	SVTYPE=DEL;POS=82459441;SVLEN=-2109;END=82461550;STRANDS=+-:19;CIPOS=-4,7;CIEND=-8,3;CIPOS95=0,0;CIEND95=0,0;SU=19;PE=15;SR=4;ALG=PROD;AF=3.419e-05;NSAMP=1;MSQ=443.48;AC=1;AN=29246;NFAM=1
chr12	82462629	184856_1	N	N[chr12:82462687[	2280.34	LOW	SVTYPE=BND;POS=82462629;STRANDS=+-:76;CIPOS=-6,5;CIEND=-5,5;CIPOS95=0,0;CIEND95=0,0;MATEID=184856_2;EVENT=184856;SU=76;PE=1;SR=75;ALG=PROD;AF=0.0003761;NSAMP=11;MSQ=206.26;RECLASSIFIED;AC=11;AN=29246;NFAM=10
chr12	82462687	184856_2	N	]chr12:82462629]N	2280.34	LOW	SVTYPE=BND;POS=82462629;STRANDS=+-:76;CIPOS=-5,5;CIEND=-6,5;CIPOS95=0,0;CIEND95=0,0;MATEID=184856_1;EVENT=184856;SECONDARY;SU=76;PE=1;SR=75;ALG=PROD;AF=0.0003761;NSAMP=11;MSQ=206.26;RECLASSIFIED;AC=11;AN=29246;NFAM=10
chr12	82488538	184858_1	N	N[chr12:82488879[	637.96	LOW	SVTYPE=BND;POS=82488538;STRANDS=+-:9;CIPOS=-6,4;CIEND=-10,9;CIPOS95=0,0;CIEND95=0,0;MATEID=184858_2;EVENT=184858;SU=9;PE=2;SR=7;ALG=PROD;AF=0.0003077;NSAMP=9;MSQ=67.71;RECLASSIFIED;AC=9;AN=29246;NFAM=9
chr12	82488879	184858_2	N	]chr12:82488538]N	637.96	LOW	SVTYPE=BND;POS=82488538;STRANDS=+-:9;CIPOS=-10,9;CIEND=-6,4;CIPOS95=0,0;CIEND95=0,0;MATEID=184858_1;EVENT=184858;SECONDARY;SU=9;PE=2;SR=7;ALG=PROD;AF=0.0003077;NSAMP=9;MSQ=67.71;RECLASSIFIED;AC=9;AN=29246;NFAM=9
chr12	82498434	184859_1	N	N[chr12:82498872[	527.2	LOW	SVTYPE=BND;POS=82498434;STRANDS=+-:10;CIPOS=-5,6;CIEND=-10,9;CIPOS95=0,0;CIEND95=0,0;MATEID=184859_2;EVENT=184859;SU=10;PE=5;SR=5;ALG=PROD;AF=0.0004103;NSAMP=12;MSQ=37.59;RECLASSIFIED;AC=12;AN=29246;NFAM=12
chr12	82498872	184859_2	N	]chr12:82498434]N	527.2	LOW	SVTYPE=BND;POS=82498434;STRANDS=+-:10;CIPOS=-10,9;CIEND=-5,6;CIPOS95=0,0;CIEND95=0,0;MATEID=184859_1;EVENT=184859;SECONDARY;SU=10;PE=5;SR=5;ALG=PROD;AF=0.0004103;NSAMP=12;MSQ=37.59;RECLASSIFIED;AC=12;AN=29246;NFAM=12
chr12	82509266	184860_1	N	N[chr12:82509605[	1127.23	LOW	SVTYPE=BND;POS=82509266;STRANDS=+-:14;CIPOS=-30,29;CIEND=-30,29;CIPOS95=0,0;CIEND95=0,0;MATEID=184860_2;EVENT=184860;SU=14;PE=4;SR=10;ALG=PROD;AF=0.0009917;NSAMP=29;MSQ=32.91;RECLASSIFIED;AC=29;AN=29242;NFAM=29
chr12	82509605	184860_2	N	]chr12:82509266]N	1127.23	LOW	SVTYPE=BND;POS=82509266;STRANDS=+-:14;CIPOS=-30,29;CIEND=-30,29;CIPOS95=0,0;CIEND95=0,0;MATEID=184860_1;EVENT=184860;SECONDARY;SU=14;PE=4;SR=10;ALG=PROD;AF=0.0009917;NSAMP=29;MSQ=32.91;RECLASSIFIED;AC=29;AN=29242;NFAM=29
chr12	82533943	184862_1	N	N[chr12:82534006[	359.9	PASS	SVTYPE=BND;POS=82533943;STRANDS=+-:11;CIPOS=-4,2;CIEND=-3,2;CIPOS95=0,0;CIEND95=0,0;MATEID=184862_2;EVENT=184862;SU=11;PE=0;SR=11;ALG=PROD;AF=3.419e-05;NSAMP=1;MSQ=359.76;RECLASSIFIED;AC=1;AN=29246;NFAM=1
chr12	82534006	184862_2	N	]chr12:82533943]N	359.9	PASS	SVTYPE=BND;POS=82533943;STRANDS=+-:11;CIPOS=-3,2;CIEND=-4,2;CIPOS95=0,0;CIEND95=0,0;MATEID=184862_1;EVENT=184862;SECONDARY;SU=11;PE=0;SR=11;ALG=PROD;AF=3.419e-05;NSAMP=1;MSQ=359.76;RECLASSIFIED;AC=1;AN=29246;NFAM=1
chr12	82534216	184863_1	N	N[chr12:82534425[	130.97	LOW	SVTYPE=BND;POS=82534216;STRANDS=+-:6;CIPOS=-6,5;CIEND=-6,5;CIPOS95=0,0;CIEND95=0,0;MATEID=184863_2;EVENT=184863;SU=6;PE=0;SR=6;ALG=PROD;AF=0.0001368;NSAMP=4;MSQ=31;RECLASSIFIED;AC=4;AN=29246;NFAM=4
chr12	82534425	184863_2	N	]chr12:82534216]N	130.97	LOW	SVTYPE=BND;POS=82534216;STRANDS=+-:6;CIPOS=-6,5;CIEND=-6,5;CIPOS95=0,0;CIEND95=0,0;MATEID=184863_1;EVENT=184863;SECONDARY;SU=6;PE=0;SR=6;ALG=PROD;AF=0.0001368;NSAMP=4;MSQ=31;RECLASSIFIED;AC=4;AN=29246;NFAM=4
chr12	82537434	184864_1	N	N[chr12:82537501[	2321.64	LOW	SVTYPE=BND;POS=82537434;STRANDS=+-:86;CIPOS=-27,25;CIEND=-29,28;CIPOS95=0,0;CIEND95=0,0;MATEID=184864_2;EVENT=184864;SU=86;PE=0;SR=86;ALG=PROD;AF=0.0001026;NSAMP=3;MSQ=190.76;RECLASSIFIED;AC=3;AN=29246;NFAM=3
chr12	82537501	184864_2	N	]chr12:82537434]N	2321.64	LOW	SVTYPE=BND;POS=82537434;STRANDS=+-:86;CIPOS=-29,28;CIEND=-27,25;CIPOS95=0,0;CIEND95=0,0;MATEID=184864_1;EVENT=184864;SECONDARY;SU=86;PE=0;SR=86;ALG=PROD;AF=0.0001026;NSAMP=3;MSQ=190.76;RECLASSIFIED;AC=3;AN=29246;NFAM=3
chr12	82546184	557917_2	N	[chr12:82306157[N	263.5	LOW	SVTYPE=BND;POS=82546184;STRANDS=--:7;IMPRECISE;CIPOS=-610,9;CIEND=-505,9;CIPOS95=-93,2;CIEND95=-86,2;MATEID=557917_1;EVENT=557917;SECONDARY;SU=7;PE=7;SR=0;ALG=PROD;AF=3.419e-05;NSAMP=1;MSQ=203.7;AC=1;AN=29246;NFAM=1
chr12	82552028	184865	N	<DEL>	614.44	PASS	SVTYPE=DEL;POS=82552028;SVLEN=-2361;END=82554389;STRANDS=+-:26;CIPOS=-3,2;CIEND=-10,9;CIPOS95=0,0;CIEND95=0,0;SU=26;PE=17;SR=9;ALG=PROD;AF=3.419e-05;NSAMP=1;MSQ=614.37;AC=1;AN=29246;NFAM=1
chr12	82557439	27324_1	N	N]chr14:87625164]	850.93	LOW	SVTYPE=BND;POS=82557439;STRANDS=++:5;CIPOS=-10,9;CIEND=-10,9;CIPOS95=0,0;CIEND95=0,0;MATEID=27324_2;EVENT=27324;SU=5;PE=0;SR=5;ALG=PROD;AF=0.000718;NSAMP=21;MSQ=25.55;AC=21;AN=29246;NFAM=21
chr12	82564170	557921	N	<INV>	370.42	LOW	SVTYPE=INV;POS=82564170;SVLEN=97;END=82564267;STRANDS=++:2,--:2;IMPRECISE;CIPOS=-30,0;CIEND=0,40;CIPOS95=-22,0;CIEND95=0,30;SU=4;PE=4;SR=0;ALG=PROD;AF=0.0004787;NSAMP=14;MSQ=20.98;AC=14;AN=29246;NFAM=14
chr12	82564875	28015_1	N	]chr16:75085818]N	1620.85	LOW	SVTYPE=BND;POS=82564875;STRANDS=-+:5;CIPOS=-10,9;CIEND=-10,9;CIPOS95=0,0;CIEND95=0,0;MATEID=28015_2;EVENT=28015;SU=5;PE=0;SR=5;ALG=PROD;AF=0.00147;NSAMP=43;MSQ=28.89;AC=43;AN=29246;NFAM=43
chr12	82569654	472741	N	<DUP>	131.78	PASS	SVTYPE=DUP;POS=82569654;SVLEN=1964327;END=84533981;STRANDS=-+:15;CIPOS=-10,9;CIEND=-10,9;CIPOS95=0,0;CIEND95=0,0;SU=15;PE=10;SR=5;ALG=PROD;AF=3.419e-05;NSAMP=1;MSQ=130.48;AC=1;AN=29246;NFAM=1
chr12	82578135	184867_1	N	N[chr12:82578727[	10014.2	PASS	SVTYPE=BND;POS=82578135;STRANDS=+-:346;CIPOS=-3,3;CIEND=-2,0;CIPOS95=0,0;CIEND95=0,0;MATEID=184867_2;EVENT=184867;SU=346;PE=195;SR=151;ALG=PROD;AF=0.0005471;NSAMP=16;MSQ=544.19;RECLASSIFIED;AC=16;AN=29246;NFAM=16
chr12	82578727	184867_2	N	]chr12:82578135]N	10014.2	PASS	SVTYPE=BND;POS=82578135;STRANDS=+-:346;CIPOS=-2,0;CIEND=-3,3;CIPOS95=0,0;CIEND95=0,0;MATEID=184867_1;EVENT=184867;SECONDARY;SU=346;PE=195;SR=151;ALG=PROD;AF=0.0005471;NSAMP=16;MSQ=544.19;RECLASSIFIED;AC=16;AN=29246;NFAM=16
chr12	82582709	28678_1	N	]chr18:73974687]N	15.19	LOW	SVTYPE=BND;POS=82582709;STRANDS=-+:4;CIPOS=-9,8;CIEND=-9,8;CIPOS95=0,0;CIEND95=0,0;MATEID=28678_2;EVENT=28678;SU=4;PE=0;SR=4;ALG=PROD;AF=3.419e-05;NSAMP=1;MSQ=14.98;AC=1;AN=29246;NFAM=1
chr12	82588250	102496_2	N	N[chr7:15791965[	26.81	LOW	SVTYPE=BND;POS=82588250;STRANDS=-+:4;CIPOS=-9,8;CIEND=-9,8;CIPOS95=0,0;CIEND95=0,0;MATEID=102496_1;EVENT=102496;SECONDARY;SU=4;PE=0;SR=4;ALG=PROD;AF=3.419e-05;NSAMP=1;MSQ=26.81;AC=1;AN=29246;NFAM=1
chr12	82590416	184868_1	N	N[chr12:82590468[	506.61	LOW	SVTYPE=BND;POS=82590416;STRANDS=+-:10;CIPOS=-10,9;CIEND=-4,3;CIPOS95=0,0;CIEND95=0,0;MATEID=184868_2;EVENT=184868;SU=10;PE=2;SR=8;ALG=PROD;AF=0.0001026;NSAMP=3;MSQ=168.85;RECLASSIFIED;AC=3;AN=29246;NFAM=3
chr12	82590468	184868_2	N	]chr12:82590416]N	506.61	LOW	SVTYPE=BND;POS=82590416;STRANDS=+-:10;CIPOS=-4,3;CIEND=-10,9;CIPOS95=0,0;CIEND95=0,0;MATEID=184868_1;EVENT=184868;SECONDARY;SU=10;PE=2;SR=8;ALG=PROD;AF=0.0001026;NSAMP=3;MSQ=168.85;RECLASSIFIED;AC=3;AN=29246;NFAM=3
chr12	82590638	557916_2	N	[chr12:82273567[N	128.81	LOW	SVTYPE=BND;POS=82590638;STRANDS=--:7;IMPRECISE;CIPOS=-393,9;CIEND=-452,9;CIPOS95=-72,2;CIEND95=-112,2;MATEID=557916_1;EVENT=557916;SECONDARY;SU=7;PE=7;SR=0;ALG=PROD;AF=3.419e-05;NSAMP=1;MSQ=128.81;AC=1;AN=29246;NFAM=1
chr12	82595739	29987_1	N	N]chrX:63309893]	11.45	LOW	SVTYPE=BND;POS=82595739;STRANDS=++:5;IMPRECISE;CIPOS=-1,9;CIEND=-9,6;CIPOS95=0,1;CIEND95=-1,0;MATEID=29987_2;EVENT=29987;SU=5;PE=0;SR=5;ALG=PROD;AF=3.419e-05;NSAMP=1;MSQ=6.78;AC=1;AN=29246;NFAM=1
chr12	82597208	184870	N	<DEL>	139.1	PASS	SVTYPE=DEL;POS=82597208;SVLEN=-173;END=82597381;STRANDS=+-:6;CIPOS=-8,6;CIEND=-10,9;CIPOS95=0,0;CIEND95=0,0;SU=6;PE=1;SR=5;ALG=PROD;AF=6.839e-05;NSAMP=2;MSQ=59.9;AC=2;AN=29244;NFAM=2
chr12	82600554	184871	N	<DEL>	1.2947e+06	PASS	SVTYPE=DEL;POS=82600554;SVLEN=-270;END=82600824;STRANDS=+-:28710;CIPOS=0,0;CIEND=0,0;CIPOS95=0,0;CIEND95=0,0;SU=28710;PE=2185;SR=26525;ALG=PROD;AF=0.0744;NSAMP=2091;MSQ=410.79;MEDGQR=2.86;Q10GQR=2.5;AC=2176;AN=29246;NFAM=1980
chr12	82603851	84805_2	N	N]chr5:136410656]	14774.2	LOW	SVTYPE=BND;POS=82603851;STRANDS=++:4;IMPRECISE;CIPOS=-10,633;CIEND=-10,680;CIPOS95=-1,209;CIEND95=-1,238;MATEID=84805_1;EVENT=84805;SECONDARY;SU=4;PE=4;SR=0;ALG=PROD;AF=0.009198;NSAMP=269;MSQ=35.9;AC=269;AN=29246;NFAM=269
chr12	82627672	557922_1	N	N]chr12:82667490]	266.7	PASS	SVTYPE=BND;POS=82627672;STRANDS=++:15;CIPOS=-4,4;CIEND=-4,4;CIPOS95=0,0;CIEND95=0,0;MATEID=557922_2;EVENT=557922;SU=15;PE=9;SR=6;ALG=PROD;AF=3.419e-05;NSAMP=1;MSQ=266.7;AC=1;AN=29246;NFAM=1
chr12	82634241	184872	N	<DEL>	1759.87	PASS	SVTYPE=DEL;POS=82634241;SVLEN=-629;END=82634870;STRANDS=+-:42;CIPOS=-24,20;CIEND=-24,22;CIPOS95=0,0;CIEND95=0,0;SU=42;PE=20;SR=22;ALG=PROD;AF=0.0001026;NSAMP=3;MSQ=586.46;AC=3;AN=29246;NFAM=3
chr12	82639522	2265_2	N	N]chr1:6742515]	1540.67	LOW	SVTYPE=BND;POS=82639522;STRANDS=++:4;IMPRECISE;CIPOS=-8,662;CIEND=-10,549;CIPOS95=0,237;CIEND95=-2,175;MATEID=2265_1;EVENT=2265;SECONDARY;SU=4;PE=4;SR=0;ALG=PROD;AF=0.001504;NSAMP=44;MSQ=31.65;AC=44;AN=29246;NFAM=43
chr12	82639564	29144_1	N	N]chr20:15096497]	1447.29	LOW	SVTYPE=BND;POS=82639564;STRANDS=++:123;CIPOS=-7,6;CIEND=-5,6;CIPOS95=0,0;CIEND95=0,0;MATEID=29144_2;EVENT=29144;SU=123;PE=0;SR=123;ALG=PROD;AF=0.001744;NSAMP=51;MSQ=18.86;AC=51;AN=29246;NFAM=49
chr12	82640284	61847_2	N	N[chr3:147093369[	1517.05	LOW	SVTYPE=BND;POS=82640284;STRANDS=-+:17;IMPRECISE;CIPOS=-10,649;CIEND=-657,27;CIPOS95=-10,103;CIEND95=-104,27;MATEID=61847_1;EVENT=61847;SECONDARY;SU=17;PE=17;SR=0;ALG=PROD;AF=0.001812;NSAMP=53;MSQ=20.26;AC=53;AN=29246;NFAM=53
chr12	82640291	30199_1	N	N[chrX:125275348[	52820.4	LOW	SVTYPE=BND;POS=82640291;STRANDS=+-:171;IMPRECISE;CIPOS=-11,525;CIEND=-517,14;CIPOS95=-11,73;CIEND95=-50,14;MATEID=30199_2;EVENT=30199;SU=171;PE=171;SR=0;ALG=PROD;AF=0.02137;NSAMP=578;MSQ=30.77;AC=583;AN=27282;NFAM=515
chr12	82640395	184874_1	N	N[chr12:82640496[	2379.49	LOW	SVTYPE=BND;POS=82640395;STRANDS=+-:73;CIPOS=-5,4;CIEND=-6,4;CIPOS95=0,0;CIEND95=0,0;MATEID=184874_2;EVENT=184874;SU=73;PE=1;SR=72;ALG=PROD;AF=0.0003077;NSAMP=9;MSQ=178.53;RECLASSIFIED;AC=9;AN=29246;NFAM=9
chr12	82640496	184874_2	N	]chr12:82640395]N	2379.49	LOW	SVTYPE=BND;POS=82640395;STRANDS=+-:73;CIPOS=-6,4;CIEND=-5,4;CIPOS95=0,0;CIEND95=0,0;MATEID=184874_1;EVENT=184874;SECONDARY;SU=73;PE=1;SR=72;ALG=PROD;AF=0.0003077;NSAMP=9;MSQ=178.53;RECLASSIFIED;AC=9;AN=29246;NFAM=9
chr12	82653175	557914_2	N	N]chr12:82051289]	258631	LOW	SVTYPE=BND;POS=82653175;STRANDS=++:15611;IMPRECISE;CIPOS=-2,12;CIEND=-9,46;CIPOS95=0,0;CIEND95=-1,1;MATEID=557914_1;EVENT=557914;SECONDARY;SU=15611;PE=15611;SR=0;ALG=PROD;AF=0.05724;NSAMP=1674;MSQ=81.37;AC=1674;AN=29246;NFAM=1559
chr12	82653566	557913_2	N	[chr12:82050998[N	6771.43	LOW	SVTYPE=BND;POS=82653566;STRANDS=--:654;IMPRECISE;CIPOS=-192,9;CIEND=-279,15;CIPOS95=-8,8;CIEND95=-14,14;MATEID=557913_1;EVENT=557913;SECONDARY;SU=654;PE=654;SR=0;ALG=PROD;AF=0.002017;NSAMP=59;MSQ=31.66;AC=59;AN=29246;NFAM=58
chr12	82663351	184875	N	<DEL>	2374.13	PASS	SVTYPE=DEL;POS=82663351;SVLEN=-916;END=82664267;STRANDS=+-:100;CIPOS=-23,22;CIEND=-24,21;CIPOS95=0,0;CIEND95=0,0;SU=100;PE=67;SR=33;ALG=PROD;AF=6.839e-05;NSAMP=2;MSQ=857.3;AC=2;AN=29246;NFAM=2
chr12	82667486	182435_2	N	]chr12:55390618]N	2198.81	LOW	SVTYPE=BND;POS=55390618;STRANDS=+-:7;IMPRECISE;CIPOS=-589,7;CIEND=-10,541;CIPOS95=-131,0;CIEND95=-1,102;MATEID=182435_1;EVENT=182435;SECONDARY;SU=7;PE=7;SR=0;ALG=PROD;AF=0.001334;NSAMP=39;MSQ=38.8;RECLASSIFIED;AC=39;AN=29246;NFAM=39
chr12	82667490	557922_2	N	N]chr12:82627672]	266.7	PASS	SVTYPE=BND;POS=82667490;STRANDS=++:15;CIPOS=-4,4;CIEND=-4,4;CIPOS95=0,0;CIEND95=0,0;MATEID=557922_1;EVENT=557922;SECONDARY;SU=15;PE=9;SR=6;ALG=PROD;AF=3.419e-05;NSAMP=1;MSQ=266.7;AC=1;AN=29246;NFAM=1
chr12	82693905	184876	N	<DEL>	338.91	PASS	SVTYPE=DEL;POS=82693905;SVLEN=-91;END=82693996;STRANDS=+-:13;CIPOS=-3,1;CIEND=-8,9;CIPOS95=0,0;CIEND95=0,0;SU=13;PE=0;SR=13;ALG=PROD;AF=3.419e-05;NSAMP=1;MSQ=338.78;AC=1;AN=29246;NFAM=1
chr12	82696983	93818_2	N	N[chr6:36324608[	8186.58	LOW	SVTYPE=BND;POS=82696983;STRANDS=-+:8;CIPOS=-29,28;CIEND=-29,28;CIPOS95=0,0;CIEND95=0,0;MATEID=93818_1;EVENT=93818;SECONDARY;SU=8;PE=0;SR=8;ALG=PROD;AF=0.00742;NSAMP=213;MSQ=22.61;AC=217;AN=29246;NFAM=211
chr12	82715808	184877	N	<DEL>	935.24	PASS	SVTYPE=DEL;POS=82715808;SVLEN=-4942;END=82720750;STRANDS=+-:38;CIPOS=-2,1;CIEND=-10,8;CIPOS95=0,0;CIEND95=0,0;SU=38;PE=20;SR=18;ALG=PROD;AF=3.419e-05;NSAMP=1;MSQ=935.24;AC=1;AN=29246;NFAM=1
chr12	82716476	472742_1	N	]chr12:82947523]N	8551.44	LOW	SVTYPE=BND;POS=82716476;STRANDS=-+:36;IMPRECISE;CIPOS=-499,23;CIEND=-49,283;CIPOS95=-72,23;CIEND95=-16,16;MATEID=472742_2;EVENT=472742;SU=36;PE=36;SR=0;ALG=PROD;AF=0.01303;NSAMP=381;MSQ=19.46;RECLASSIFIED;AC=381;AN=29246;NFAM=379
chr12	82716662	184878_1	N	N[chr12:82947591[	11755.7	LOW	SVTYPE=BND;POS=82716662;STRANDS=+-:24;IMPRECISE;CIPOS=-41,762;CIEND=-538,82;CIPOS95=-41,154;CIEND95=-121,82;MATEID=184878_2;EVENT=184878;SU=24;PE=24;SR=0;ALG=SUM;AF=0.01057;NSAMP=309;MSQ=34.72;RECLASSIFIED;AC=309;AN=29246;NFAM=306
chr12	82743375	472743	N	<DUP>	103.13	PASS	SVTYPE=DUP;POS=82743375;SVLEN=1000;END=82744375;STRANDS=-+:11;IMPRECISE;CIPOS=-272,9;CIEND=-10,366;CIPOS95=-69,2;CIEND95=0,72;SU=11;PE=11;SR=0;ALG=PROD;AF=6.839e-05;NSAMP=2;MSQ=45.34;AC=2;AN=29246;NFAM=2
chr12	82748151	184881	N	<DEL>	1312.77	PASS	SVTYPE=DEL;POS=82748151;SVLEN=-361535;END=83109686;STRANDS=+-:54;CIPOS=-23,23;CIEND=-25,22;CIPOS95=0,0;CIEND95=0,0;SU=54;PE=40;SR=14;ALG=PROD;AF=6.839e-05;NSAMP=2;MSQ=656.38;AC=2;AN=29246;NFAM=1
chr12	82749268	184882_1	N	N[chr12:82752017[	8015.31	PASS	SVTYPE=BND;POS=82749268;STRANDS=+-:337;CIPOS=-1,2;CIEND=-3,1;CIPOS95=0,0;CIEND95=0,0;MATEID=184882_2;EVENT=184882;SU=337;PE=188;SR=149;ALG=PROD;AF=0.0005471;NSAMP=15;MSQ=472.62;RECLASSIFIED;AC=16;AN=29246;NFAM=15
chr12	82752017	184882_2	N	]chr12:82749268]N	8015.31	PASS	SVTYPE=BND;POS=82749268;STRANDS=+-:337;CIPOS=-3,1;CIEND=-1,2;CIPOS95=0,0;CIEND95=0,0;MATEID=184882_1;EVENT=184882;SECONDARY;SU=337;PE=188;SR=149;ALG=PROD;AF=0.0005471;NSAMP=15;MSQ=472.62;RECLASSIFIED;AC=16;AN=29246;NFAM=15
chr12	82759755	184884	N	<DEL>	593.39	PASS	SVTYPE=DEL;POS=82759755;SVLEN=-6624;END=82766379;STRANDS=+-:28;CIPOS=-10,9;CIEND=-10,9;CIPOS95=0,0;CIEND95=0,0;SU=28;PE=17;SR=11;ALG=PROD;AF=3.419e-05;NSAMP=1;MSQ=593.39;AC=1;AN=29246;NFAM=1
chr12	82772266	472744	N	<DUP>	1057.13	PASS	SVTYPE=DUP;POS=82772266;SVLEN=4385;END=82776651;STRANDS=-+:95;CIPOS=-10,9;CIEND=-10,9;CIPOS95=0,0;CIEND95=0,0;SU=95;PE=69;SR=26;ALG=PROD;AF=0.0002052;NSAMP=5;MSQ=211.22;AC=6;AN=29246;NFAM=5
chr12	82773625	184886	N	<DEL>	28206.4	PASS	SVTYPE=DEL;POS=82773625;SVLEN=-45939;END=82819564;STRANDS=+-:1390;IMPRECISE;CIPOS=-10,67;CIEND=-100,8;CIPOS95=0,0;CIEND95=-1,1;SU=1390;PE=1390;SR=0;ALG=PROD;AF=0.00253;NSAMP=72;MSQ=236.52;AC=74;AN=29246;NFAM=69
chr12	82796582	184887	N	<DEL>	563.1	PASS	SVTYPE=DEL;POS=82796582;SVLEN=-620;END=82797202;STRANDS=+-:23;CIPOS=-2,1;CIEND=-2,0;CIPOS95=0,0;CIEND95=0,0;SU=23;PE=7;SR=16;ALG=PROD;AF=3.42e-05;NSAMP=1;MSQ=557.51;AC=1;AN=29244;NFAM=1
chr12	82840759	472745_1	N	]chr12:82842209]N	192.5	LOW	SVTYPE=BND;POS=82840759;STRANDS=-+:16;CIPOS=-10,9;CIEND=-10,4;CIPOS95=0,0;CIEND95=0,0;MATEID=472745_2;EVENT=472745;SU=16;PE=9;SR=7;ALG=PROD;AF=3.419e-05;NSAMP=1;MSQ=192.5;RECLASSIFIED;AC=1;AN=29246;NFAM=1
chr12	82840883	184891_1	N	N[chr12:82842209[	677.24	PASS	SVTYPE=BND;POS=82840883;STRANDS=+-:20;CIPOS=-10,9;CIEND=-10,9;CIPOS95=0,0;CIEND95=0,0;MATEID=184891_2;EVENT=184891;SU=20;PE=0;SR=20;ALG=PROD;AF=3.419e-05;NSAMP=1;MSQ=677.24;RECLASSIFIED;AC=1;AN=29246;NFAM=1
chr12	82842209	184891_2	N	]chr12:82840883]N	677.24	PASS	SVTYPE=BND;POS=82840883;STRANDS=+-:20;CIPOS=-10,9;CIEND=-10,9;CIPOS95=0,0;CIEND95=0,0;MATEID=184891_1;EVENT=184891;SECONDARY;SU=20;PE=0;SR=20;ALG=PROD;AF=3.419e-05;NSAMP=1;MSQ=677.24;RECLASSIFIED;AC=1;AN=29246;NFAM=1
chr12	82842209	472745_2	N	N[chr12:82840759[	192.5	LOW	SVTYPE=BND;POS=82840759;STRANDS=-+:16;CIPOS=-10,4;CIEND=-10,9;CIPOS95=0,0;CIEND95=0,0;MATEID=472745_1;EVENT=472745;SECONDARY;SU=16;PE=9;SR=7;ALG=PROD;AF=3.419e-05;NSAMP=1;MSQ=192.5;RECLASSIFIED;AC=1;AN=29246;NFAM=1
chr12	82845047	184892	N	<DEL>	20062.9	PASS	SVTYPE=DEL;POS=82845047;SVLEN=-5745;END=82850792;STRANDS=+-:1069;IMPRECISE;CIPOS=-9,93;CIEND=-109,6;CIPOS95=-2,2;CIEND95=-1,1;SU=1069;PE=1068;SR=1;ALG=PROD;AF=0.003043;NSAMP=89;MSQ=174.91;AC=89;AN=29246;NFAM=88
chr12	82874744	26691_1	N	N]chr13:100520652]	111.25	LOW	SVTYPE=BND;POS=82874744;STRANDS=++:4;IMPRECISE;CIPOS=-10,506;CIEND=-10,707;CIPOS95=-2,176;CIEND95=-1,233;MATEID=26691_2;EVENT=26691;SU=4;PE=4;SR=0;ALG=PROD;AF=0.0001368;NSAMP=4;MSQ=27.68;AC=4;AN=29246;NFAM=4
chr12	82876064	184893_1	N	N[chr12:82876130[	18616.5	LOW	SVTYPE=BND;POS=82876064;STRANDS=+-:471;IMPRECISE;CIPOS=-55,53;CIEND=-83,49;CIPOS95=-4,4;CIEND95=-33,33;MATEID=184893_2;EVENT=184893;SU=471;PE=7;SR=464;ALG=SUM;AF=0.006086;NSAMP=177;MSQ=85.97;RECLASSIFIED;AC=178;AN=29246;NFAM=175
chr12	82876065	2266_2	N	N[chr1:119674964[	3889.29	LOW	SVTYPE=BND;POS=82876065;STRANDS=-+:112;CIPOS=-6,5;CIEND=-6,5;CIPOS95=0,0;CIEND95=0,0;MATEID=2266_1;EVENT=2266;SECONDARY;SU=112;PE=0;SR=112;ALG=PROD;AF=0.004103;NSAMP=120;MSQ=24.07;AC=120;AN=29246;NFAM=119
chr12	82876098	27390_1	N	[chr14:104300915[N	48759.3	LOW	SVTYPE=BND;POS=82876098;STRANDS=--:4;IMPRECISE;CIPOS=-530,29;CIEND=-816,29;CIPOS95=-139,29;CIEND95=-180,29;MATEID=27390_2;EVENT=27390;SU=4;PE=4;SR=0;ALG=PROD;AF=0.03918;NSAMP=1146;MSQ=23.25;AC=1146;AN=29246;NFAM=1114
chr12	82876130	184893_2	N	]chr12:82876064]N	18616.5	LOW	SVTYPE=BND;POS=82876064;STRANDS=+-:471;IMPRECISE;CIPOS=-83,49;CIEND=-55,53;CIPOS95=-33,33;CIEND95=-4,4;MATEID=184893_1;EVENT=184893;SECONDARY;SU=471;PE=7;SR=464;ALG=SUM;AF=0.006086;NSAMP=177;MSQ=85.97;RECLASSIFIED;AC=178;AN=29246;NFAM=175
chr12	82876164	27391_1	N	N]chr14:104301005]	71924.6	LOW	SVTYPE=BND;POS=82876164;STRANDS=++:4;IMPRECISE;CIPOS=-30,20;CIEND=-30,25;CIPOS95=-3,3;CIEND95=-2,2;MATEID=27391_2;EVENT=27391;SU=4;PE=1;SR=3;ALG=PROD;AF=0.05584;NSAMP=1633;MSQ=27.78;AC=1633;AN=29246;NFAM=1606
chr12	82879723	184894_1	N	N[chr12:82880051[	941.94	LOW	SVTYPE=BND;POS=82879723;STRANDS=+-:20;CIPOS=-29,28;CIEND=-23,22;CIPOS95=0,0;CIEND95=0,0;MATEID=184894_2;EVENT=184894;SU=20;PE=1;SR=19;ALG=PROD;AF=0.0005129;NSAMP=15;MSQ=20.44;RECLASSIFIED;AC=15;AN=29246;NFAM=15
chr12	82880051	184894_2	N	]chr12:82879723]N	941.94	LOW	SVTYPE=BND;POS=82879723;STRANDS=+-:20;CIPOS=-23,22;CIEND=-29,28;CIPOS95=0,0;CIEND95=0,0;MATEID=184894_1;EVENT=184894;SECONDARY;SU=20;PE=1;SR=19;ALG=PROD;AF=0.0005129;NSAMP=15;MSQ=20.44;RECLASSIFIED;AC=15;AN=29246;NFAM=15
chr12	82883071	109976_2	N	N[chr8:49780371[	468.99	LOW	SVTYPE=BND;POS=82883071;STRANDS=-+:4;IMPRECISE;CIPOS=-9,9;CIEND=-9,8;CIPOS95=0,1;CIEND95=0,0;MATEID=109976_1;EVENT=109976;SECONDARY;SU=4;PE=0;SR=4;ALG=PROD;AF=0.0009232;NSAMP=27;MSQ=16.32;AC=27;AN=29246;NFAM=27
chr12	82893179	184896	N	<DEL>	1411.45	PASS	SVTYPE=DEL;POS=82893179;SVLEN=-1953;END=82895132;STRANDS=+-:48;CIPOS=-30,26;CIEND=-30,29;CIPOS95=0,0;CIEND95=0,0;SU=48;PE=36;SR=12;ALG=PROD;AF=0.0001026;NSAMP=3;MSQ=470.48;AC=3;AN=29246;NFAM=3
chr12	82899647	184897_1	N	N[chr12:82900599[	2903.23	LOW	SVTYPE=BND;POS=82899647;STRANDS=+-:32;IMPRECISE;CIPOS=-30,29;CIEND=-30,29;CIPOS95=-1,1;CIEND95=-1,1;MATEID=184897_2;EVENT=184897;SU=32;PE=29;SR=3;ALG=PROD;AF=0.001402;NSAMP=41;MSQ=31.77;RECLASSIFIED;AC=41;AN=29246;NFAM=41
chr12	82900581	93819_2	N	[chr6:95070789[N	51174.5	LOW	SVTYPE=BND;POS=82900581;STRANDS=--:191;IMPRECISE;CIPOS=-375,20;CIEND=-309,8;CIPOS95=-40,20;CIEND95=-23,8;MATEID=93819_1;EVENT=93819;SECONDARY;SU=191;PE=191;SR=0;ALG=PROD;AF=0.04647;NSAMP=1351;MSQ=20.52;AC=1358;AN=29226;NFAM=1315
chr12	82900599	184897_2	N	]chr12:82899647]N	2903.23	LOW	SVTYPE=BND;POS=82899647;STRANDS=+-:32;IMPRECISE;CIPOS=-30,29;CIEND=-30,29;CIPOS95=-1,1;CIEND95=-1,1;MATEID=184897_1;EVENT=184897;SECONDARY;SU=32;PE=29;SR=3;ALG=PROD;AF=0.001402;NSAMP=41;MSQ=31.77;RECLASSIFIED;AC=41;AN=29246;NFAM=41
chr12	82910268	184898	N	<DEL>	401.58	PASS	SVTYPE=DEL;POS=82910268;SVLEN=-105983;END=83016251;STRANDS=+-:18;CIPOS=-10,9;CIEND=-10,9;CIPOS95=0,0;CIEND95=0,0;SU=18;PE=11;SR=7;ALG=PROD;AF=3.419e-05;NSAMP=1;MSQ=401.58;AC=1;AN=29246;NFAM=1
chr12	82931145	184899	N	<DEL>	449.62	PASS	SVTYPE=DEL;POS=82931145;SVLEN=-2657;END=82933802;STRANDS=+-:19;CIPOS=-10,9;CIEND=-10,9;CIPOS95=0,0;CIEND95=0,0;SU=19;PE=11;SR=8;ALG=PROD;AF=3.419e-05;NSAMP=1;MSQ=449.62;AC=1;AN=29246;NFAM=1
chr12	82937710	74310_2	N	[chr4:188414409[N	1293.35	LOW	SVTYPE=BND;POS=82937710;STRANDS=--:4;CIPOS=-9,8;CIEND=-9,8;CIPOS95=0,0;CIEND95=0,0;MATEID=74310_1;EVENT=74310;SECONDARY;SU=4;PE=0;SR=4;ALG=PROD;AF=0.001778;NSAMP=52;MSQ=15.24;AC=52;AN=29246;NFAM=52
chr12	82937728	184900_1	N	N[chr12:82937801[	2.35333e+06	LOW	SVTYPE=BND;POS=82937728;STRANDS=+-:12;CIPOS=-29,28;CIEND=-29,28;CIPOS95=0,0;CIEND95=0,0;MATEID=184900_2;EVENT=184900;SU=12;PE=1;SR=11;ALG=PROD;AF=0.4476;NSAMP=11178;MSQ=114.22;RECLASSIFIED;AC=13085;AN=29236;NFAM=10273
chr12	82937731	109977_2	N	]chr8:114774914]N	134.74	LOW	SVTYPE=BND;POS=82937731;STRANDS=+-:4;IMPRECISE;CIPOS=-10,7;CIEND=-10,9;CIPOS95=-3,0;CIEND95=-3,3;MATEID=109977_1;EVENT=109977;SECONDARY;SU=4;PE=3;SR=1;ALG=PROD;AF=0.0002052;NSAMP=6;MSQ=17.22;AC=6;AN=29246;NFAM=6
chr12	82937778	22887_2	N	N]chr11:89624235]	4805.89	LOW	SVTYPE=BND;POS=82937778;STRANDS=++:46;CIPOS=-9,7;CIEND=-9,8;CIPOS95=0,0;CIEND95=0,0;MATEID=22887_1;EVENT=22887;SECONDARY;SU=46;PE=0;SR=46;ALG=PROD;AF=0.005266;NSAMP=130;MSQ=30.59;AC=154;AN=29246;NFAM=130
chr12	82937798	27164_1	N	[chr14:43686488[N	2.05211e+06	LOW	SVTYPE=BND;POS=82937798;STRANDS=--:30675;CIPOS=0,0;CIEND=0,0;CIPOS95=0,0;CIEND95=0,0;MATEID=27164_2;EVENT=27164;SU=30675;PE=1;SR=30674;AF=0.3486;NSAMP=9871;MSQ=111.03;AC=10195;AN=29246;NFAM=9061
chr12	82937801	184900_2	N	]chr12:82937728]N	2.35333e+06	LOW	SVTYPE=BND;POS=82937728;STRANDS=+-:12;CIPOS=-29,28;CIEND=-29,28;CIPOS95=0,0;CIEND95=0,0;MATEID=184900_1;EVENT=184900;SECONDARY;SU=12;PE=1;SR=11;ALG=PROD;AF=0.4476;NSAMP=11178;MSQ=114.22;RECLASSIFIED;AC=13085;AN=29236;NFAM=10273
chr12	82937802	28640_1	N	[chr18:63786219[N	1.57149e+06	LOW	SVTYPE=BND;POS=82937802;STRANDS=--:770;CIPOS=-1,1;CIEND=-1,1;CIPOS95=0,0;CIEND95=0,0;MATEID=28640_2;EVENT=28640;SU=770;PE=0;SR=770;ALG=PROD;AF=0.393;NSAMP=9285;MSQ=90.32;AC=11495;AN=29246;NFAM=8545
chr12	82937802	28993_1	N	]chr19:43045125]N	866837	LOW	SVTYPE=BND;POS=82937802;STRANDS=-+:4;CIPOS=-9,8;CIEND=-9,8;CIPOS95=0,0;CIEND95=0,0;MATEID=28993_2;EVENT=28993;SU=4;PE=0;SR=4;ALG=PROD;AF=0.2452;NSAMP=7066;MSQ=63.23;AC=7170;AN=29246;NFAM=6549
chr12	82937809	27507_1	N	N[chr15:48270786[	53.02	LOW	SVTYPE=BND;POS=82937809;STRANDS=+-:4;IMPRECISE;CIPOS=-9,523;CIEND=-415,9;CIPOS95=0,179;CIEND95=-121,2;MATEID=27507_2;EVENT=27507;SU=4;PE=4;SR=0;ALG=PROD;AF=3.419e-05;NSAMP=1;MSQ=38.89;AC=1;AN=29246;NFAM=1
chr12	82947523	472742_2	N	N[chr12:82716476[	8551.44	LOW	SVTYPE=BND;POS=82716476;STRANDS=-+:36;IMPRECISE;CIPOS=-49,283;CIEND=-499,23;CIPOS95=-16,16;CIEND95=-72,23;MATEID=472742_1;EVENT=472742;SECONDARY;SU=36;PE=36;SR=0;ALG=PROD;AF=0.01303;NSAMP=381;MSQ=19.46;RECLASSIFIED;AC=381;AN=29246;NFAM=379
chr12	82947591	184878_2	N	]chr12:82716662]N	11755.7	LOW	SVTYPE=BND;POS=82716662;STRANDS=+-:24;IMPRECISE;CIPOS=-538,82;CIEND=-41,762;CIPOS95=-121,82;CIEND95=-41,154;MATEID=184878_1;EVENT=184878;SECONDARY;SU=24;PE=24;SR=0;ALG=SUM;AF=0.01057;NSAMP=309;MSQ=34.72;RECLASSIFIED;AC=309;AN=29246;NFAM=306
chr12	82970471	184902_1	N	N[chr12:88379940[	66123	LOW	SVTYPE=BND;POS=82970471;STRANDS=+-:1506;IMPRECISE;CIPOS=-10,75;CIEND=-160,11;CIPOS95=-2,2;CIEND95=-3,3;MATEID=184902_2;EVENT=184902;SU=1506;PE=1506;SR=0;ALG=PROD;AF=0.03785;NSAMP=1107;MSQ=47.76;RECLASSIFIED;AC=1107;AN=29246;NFAM=1089
chr12	82970516	472748_1	N	]chr12:88380168]N	34514.3	LOW	SVTYPE=BND;POS=82970516;STRANDS=-+:1588;IMPRECISE;CIPOS=-96,8;CIEND=-13,195;CIPOS95=-1,1;CIEND95=-5,5;MATEID=472748_2;EVENT=472748;SU=1588;PE=1588;SR=0;ALG=PROD;AF=0.03532;NSAMP=1033;MSQ=26.28;RECLASSIFIED;AC=1033;AN=29246;NFAM=1024
chr12	82974645	184903	N	<DEL>	311.72	PASS	SVTYPE=DEL;POS=82974645;SVLEN=-5105;END=82979750;STRANDS=+-:12;IMPRECISE;CIPOS=-6,6;CIEND=-8,9;CIPOS95=-1,0;CIEND95=0,0;SU=12;PE=7;SR=5;ALG=PROD;AF=3.419e-05;NSAMP=1;MSQ=311.72;AC=1;AN=29246;NFAM=1
chr12	82979287	184904	N	<DEL>	651.31	PASS	SVTYPE=DEL;POS=82979287;SVLEN=-10726;END=82990013;STRANDS=+-:27;IMPRECISE;CIPOS=-9,0;CIEND=-2,0;CIPOS95=-9,0;CIEND95=0,0;SU=27;PE=11;SR=16;ALG=PROD;AF=3.419e-05;NSAMP=1;MSQ=638.48;AC=1;AN=29246;NFAM=1
chr12	82994659	472749	N	<DUP>	231.37	PASS	SVTYPE=DUP;POS=82994659;SVLEN=267;END=82994926;STRANDS=-+:21;CIPOS=-26,28;CIEND=-23,21;CIPOS95=0,0;CIEND95=0,0;SU=21;PE=0;SR=21;ALG=PROD;AF=6.839e-05;NSAMP=2;MSQ=111.89;AC=2;AN=29246;NFAM=2
chr12	82996215	184905	N	<DEL>	680.56	PASS	SVTYPE=DEL;POS=82996215;SVLEN=-1765;END=82997980;STRANDS=+-:27;CIPOS=-10,9;CIEND=-10,9;CIPOS95=0,0;CIEND95=0,0;SU=27;PE=14;SR=13;ALG=PROD;AF=3.419e-05;NSAMP=1;MSQ=680.56;AC=1;AN=29246;NFAM=1
chr12	82996664	472750	N	<DUP>	51.07	PASS	SVTYPE=DUP;POS=82996664;SVLEN=159;END=82996823;STRANDS=-+:4;CIPOS=-9,8;CIEND=-9,8;CIPOS95=0,0;CIEND95=0,0;SU=4;PE=0;SR=4;ALG=PROD;AF=6.839e-05;NSAMP=2;MSQ=21.75;AC=2;AN=29246;NFAM=2
chr12	82997327	102499_2	N	]chr7:17713515]N	435.92	LOW	SVTYPE=BND;POS=82997327;STRANDS=+-:55;CIPOS=-10,7;CIEND=-10,9;CIPOS95=0,0;CIEND95=0,0;MATEID=102499_1;EVENT=102499;SECONDARY;SU=55;PE=36;SR=19;ALG=PROD;AF=0.0005129;NSAMP=15;MSQ=22.51;AC=15;AN=29246;NFAM=15
chr12	82997341	26692_1	N	N]chr13:109382851]	2216.13	LOW	SVTYPE=BND;POS=82997341;STRANDS=++:18;IMPRECISE;CIPOS=-30,352;CIEND=-13,502;CIPOS95=-30,30;CIEND95=-13,113;MATEID=26692_2;EVENT=26692;SU=18;PE=18;SR=0;ALG=PROD;AF=0.002086;NSAMP=61;MSQ=19.39;AC=61;AN=29246;NFAM=60
chr12	82997345	61848_2	N	[chr3:101463365[N	13222.9	LOW	SVTYPE=BND;POS=82997345;STRANDS=--:4;CIPOS=-9,8;CIEND=-9,8;CIPOS95=0,0;CIEND95=0,0;MATEID=61848_1;EVENT=61848;SECONDARY;SU=4;PE=0;SR=4;ALG=PROD;AF=0.01474;NSAMP=429;MSQ=15.77;AC=431;AN=29246;NFAM=426
chr12	82997349	29974_1	N	]chrX:57716393]N	132432	LOW	SVTYPE=BND;POS=82997349;STRANDS=-+:537;IMPRECISE;CIPOS=-194,11;CIEND=-13,259;CIPOS95=-2,2;CIEND95=-13,14;MATEID=29974_2;EVENT=29974;SU=537;PE=537;SR=0;ALG=PROD;AF=0.0663;NSAMP=1931;MSQ=40.69;AC=1939;AN=29246;NFAM=1872
chr12	82997349	30233_1	N	[chrX:133486239[N	776459	LOW	SVTYPE=BND;POS=82997349;STRANDS=--:2904;IMPRECISE;CIPOS=-65,7;CIEND=-113,11;CIPOS95=-1,1;CIEND95=-2,2;MATEID=30233_2;EVENT=30233;SU=2904;PE=2904;SR=0;ALG=PROD;AF=0.2334;NSAMP=6816;MSQ=64.05;AC=6825;AN=29246;NFAM=6337
chr12	82997353	27045_1	N	[chr13:109382700[N	21253.9	LOW	SVTYPE=BND;POS=82997353;STRANDS=--:12;IMPRECISE;CIPOS=-480,29;CIEND=-682,29;CIPOS95=-81,29;CIEND95=-140,29;MATEID=27045_2;EVENT=27045;SU=12;PE=12;SR=0;ALG=PROD;AF=0.01881;NSAMP=418;MSQ=23.97;AC=550;AN=29246;NFAM=407
chr12	82997353	29962_1	N	[chrX:54347664[N	13397.8	LOW	SVTYPE=BND;POS=82997353;STRANDS=--:21;CIPOS=-9,8;CIEND=-9,8;CIPOS95=0,0;CIEND95=0,0;MATEID=29962_2;EVENT=29962;SU=21;PE=0;SR=21;ALG=PROD;AF=0.0134;NSAMP=390;MSQ=16.71;AC=392;AN=29246;NFAM=385
chr12	82997392	115368_2	N	]chr9:134977383]N	198.96	LOW	SVTYPE=BND;POS=82997392;STRANDS=+-:4;IMPRECISE;CIPOS=-474,9;CIEND=-10,610;CIPOS95=-142,2;CIEND95=-1,213;MATEID=115368_1;EVENT=115368;SECONDARY;SU=4;PE=4;SR=0;ALG=PROD;AF=0.0002735;NSAMP=8;MSQ=19.95;AC=8;AN=29246;NFAM=8
chr12	82997408	102498_2	N	N[chr7:17713568[	16788.3	LOW	SVTYPE=BND;POS=82997408;STRANDS=-+:72;CIPOS=-8,9;CIEND=-10,9;CIPOS95=0,0;CIEND95=0,0;MATEID=102498_1;EVENT=102498;SECONDARY;SU=72;PE=67;SR=5;ALG=PROD;AF=0.01467;NSAMP=357;MSQ=27.27;AC=429;AN=29246;NFAM=348
chr12	82997424	29973_1	N	N[chrX:57716184[	145571	LOW	SVTYPE=BND;POS=82997424;STRANDS=+-:472;IMPRECISE;CIPOS=-10,155;CIEND=-354,10;CIPOS95=-1,1;CIEND95=-30,10;MATEID=29973_2;EVENT=29973;SU=472;PE=472;SR=0;ALG=PROD;AF=0.0875;NSAMP=2555;MSQ=34.06;AC=2559;AN=29246;NFAM=2483
chr12	82997424	30234_1	N	N]chrX:133486511]	162462	LOW	SVTYPE=BND;POS=82997424;STRANDS=++:267;IMPRECISE;CIPOS=-10,178;CIEND=-10,420;CIPOS95=-2,2;CIEND95=-10,33;MATEID=30234_2;EVENT=30234;SU=267;PE=267;SR=0;ALG=PROD;AF=0.09574;NSAMP=2800;MSQ=33.98;AC=2800;AN=29246;NFAM=2642
chr12	83006305	472751	N	<DUP>	10666.9	PASS	SVTYPE=DUP;POS=83006305;SVLEN=16390;END=83022695;STRANDS=-+:1010;CIPOS=-1,0;CIEND=-1,1;CIPOS95=0,0;CIEND95=0,0;SU=1010;PE=591;SR=419;ALG=PROD;AF=0.002086;NSAMP=49;MSQ=205.78;AC=61;AN=29246;NFAM=49
chr12	83016648	184906_1	N	N[chr12:83016705[	824.4	PASS	SVTYPE=BND;POS=83016648;STRANDS=+-:28;CIPOS=-24,23;CIEND=-24,23;CIPOS95=0,0;CIEND95=0,0;MATEID=184906_2;EVENT=184906;SU=28;PE=0;SR=28;ALG=PROD;AF=3.419e-05;NSAMP=1;MSQ=260.75;RECLASSIFIED;AC=1;AN=29246;NFAM=1
chr12	83016705	184906_2	N	]chr12:83016648]N	824.4	PASS	SVTYPE=BND;POS=83016648;STRANDS=+-:28;CIPOS=-24,23;CIEND=-24,23;CIPOS95=0,0;CIEND95=0,0;MATEID=184906_1;EVENT=184906;SECONDARY;SU=28;PE=0;SR=28;ALG=PROD;AF=3.419e-05;NSAMP=1;MSQ=260.75;RECLASSIFIED;AC=1;AN=29246;NFAM=1
chr12	83033981	184908_1	N	N[chr12:83034063[	3468.12	LOW	SVTYPE=BND;POS=83033981;STRANDS=+-:130;CIPOS=-6,3;CIEND=-3,2;CIPOS95=0,0;CIEND95=0,0;MATEID=184908_2;EVENT=184908;SU=130;PE=1;SR=129;ALG=PROD;AF=0.0003419;NSAMP=10;MSQ=208.59;RECLASSIFIED;AC=10;AN=29246;NFAM=6
chr12	83034063	184908_2	N	]chr12:83033981]N	3468.12	LOW	SVTYPE=BND;POS=83033981;STRANDS=+-:130;CIPOS=-3,2;CIEND=-6,3;CIPOS95=0,0;CIEND95=0,0;MATEID=184908_1;EVENT=184908;SECONDARY;SU=130;PE=1;SR=129;ALG=PROD;AF=0.0003419;NSAMP=10;MSQ=208.59;RECLASSIFIED;AC=10;AN=29246;NFAM=6
chr12	83036391	184909_1	N	N[chr12:83036456[	2488.95	LOW	SVTYPE=BND;POS=83036391;STRANDS=+-:73;CIPOS=-8,6;CIEND=-8,6;CIPOS95=0,0;CIEND95=0,0;MATEID=184909_2;EVENT=184909;SU=73;PE=0;SR=73;ALG=PROD;AF=6.839e-05;NSAMP=2;MSQ=307.25;RECLASSIFIED;AC=2;AN=29246;NFAM=2
chr12	83036456	184909_2	N	]chr12:83036391]N	2488.95	LOW	SVTYPE=BND;POS=83036391;STRANDS=+-:73;CIPOS=-8,6;CIEND=-8,6;CIPOS95=0,0;CIEND95=0,0;MATEID=184909_1;EVENT=184909;SECONDARY;SU=73;PE=0;SR=73;ALG=PROD;AF=6.839e-05;NSAMP=2;MSQ=307.25;RECLASSIFIED;AC=2;AN=29246;NFAM=2
chr12	83040670	184910	N	<DEL>	152.86	PASS	SVTYPE=DEL;POS=83040670;SVLEN=-80;END=83040750;STRANDS=+-:6;CIPOS=-6,5;CIEND=-6,5;CIPOS95=0,0;CIEND95=0,0;SU=6;PE=0;SR=6;ALG=PROD;AF=3.419e-05;NSAMP=1;MSQ=152.86;AC=1;AN=29246;NFAM=1
chr12	83045707	26816_1	N	]chr13:20393257]N	5267.54	LOW	SVTYPE=BND;POS=83045707;STRANDS=-+:4;IMPRECISE;CIPOS=-7,9;CIEND=-10,8;CIPOS95=0,3;CIEND95=-1,0;MATEID=26816_2;EVENT=26816;SU=4;PE=0;SR=4;ALG=PROD;AF=0.004069;NSAMP=119;MSQ=22.32;AC=119;AN=29246;NFAM=118
chr12	83045738	184911	N	<DEL>	1942.18	PASS	SVTYPE=DEL;POS=83045738;SVLEN=-2655;END=83048393;STRANDS=+-:74;CIPOS=-23,23;CIEND=-24,21;CIPOS95=0,0;CIEND95=0,0;SU=74;PE=56;SR=18;ALG=PROD;AF=3.419e-05;NSAMP=1;MSQ=317.55;AC=1;AN=29246;NFAM=1
chr12	83045746	74311_2	N	N[chr4:186485986[	4425.1	LOW	SVTYPE=BND;POS=83045746;STRANDS=-+:14;CIPOS=-29,28;CIEND=-29,28;CIPOS95=0,0;CIEND95=0,0;MATEID=74311_1;EVENT=74311;SECONDARY;SU=14;PE=0;SR=14;ALG=PROD;AF=0.00359;NSAMP=105;MSQ=24.42;AC=105;AN=29246;NFAM=105
chr12	83059444	184912	N	<DEL>	338.82	PASS	SVTYPE=DEL;POS=83059444;SVLEN=-1613;END=83061057;STRANDS=+-:8;CIPOS=-10,9;CIEND=-5,4;CIPOS95=0,0;CIEND95=0,0;SU=8;PE=1;SR=7;ALG=PROD;AF=3.419e-05;NSAMP=1;MSQ=338.71;AC=1;AN=29246;NFAM=1
chr12	83063790	184913_1	N	N[chr12:83064279[	1066.45	LOW	SVTYPE=BND;POS=83063790;STRANDS=+-:22;CIPOS=-10,9;CIEND=-10,9;CIPOS95=0,0;CIEND95=0,0;MATEID=184913_2;EVENT=184913;SU=22;PE=4;SR=18;ALG=PROD;AF=0.0001026;NSAMP=3;MSQ=18.22;RECLASSIFIED;AC=3;AN=29246;NFAM=3
chr12	83064279	184913_2	N	]chr12:83063790]N	1066.45	LOW	SVTYPE=BND;POS=83063790;STRANDS=+-:22;CIPOS=-10,9;CIEND=-10,9;CIPOS95=0,0;CIEND95=0,0;MATEID=184913_1;EVENT=184913;SECONDARY;SU=22;PE=4;SR=18;ALG=PROD;AF=0.0001026;NSAMP=3;MSQ=18.22;RECLASSIFIED;AC=3;AN=29246;NFAM=3
chr12	83064428	184914_1	N	N[chr12:83064606[	334.85	LOW	SVTYPE=BND;POS=83064428;STRANDS=+-:11;CIPOS=-3,2;CIEND=-3,2;CIPOS95=0,0;CIEND95=0,0;MATEID=184914_2;EVENT=184914;SU=11;PE=0;SR=11;ALG=PROD;AF=3.419e-05;NSAMP=1;MSQ=9.42;RECLASSIFIED;AC=1;AN=29246;NFAM=1
chr12	83064606	184914_2	N	]chr12:83064428]N	334.85	LOW	SVTYPE=BND;POS=83064428;STRANDS=+-:11;CIPOS=-3,2;CIEND=-3,2;CIPOS95=0,0;CIEND95=0,0;MATEID=184914_1;EVENT=184914;SECONDARY;SU=11;PE=0;SR=11;ALG=PROD;AF=3.419e-05;NSAMP=1;MSQ=9.42;RECLASSIFIED;AC=1;AN=29246;NFAM=1
chr12	83074323	472753	N	<DUP>	112.25	PASS	SVTYPE=DUP;POS=83074323;SVLEN=7313;END=83081636;STRANDS=-+:11;CIPOS=-10,9;CIEND=-5,5;CIPOS95=0,0;CIEND95=0,0;SU=11;PE=6;SR=5;ALG=PROD;AF=3.419e-05;NSAMP=1;MSQ=111.82;AC=1;AN=29246;NFAM=1
chr12	83090735	184915	N	<DEL>	326.69	PASS	SVTYPE=DEL;POS=83090735;SVLEN=-2413;END=83093148;STRANDS=+-:14;CIPOS=-10,9;CIEND=-7,6;CIPOS95=0,0;CIEND95=0,0;SU=14;PE=9;SR=5;ALG=PROD;AF=3.419e-05;NSAMP=1;MSQ=326.69;AC=1;AN=29246;NFAM=1
chr12	83108864	184917_1	N	N[chr12:83108918[	866.75	LOW	SVTYPE=BND;POS=83108864;STRANDS=+-:29;CIPOS=-10,9;CIEND=-10,9;CIPOS95=0,0;CIEND95=0,0;MATEID=184917_2;EVENT=184917;SU=29;PE=0;SR=29;ALG=PROD;AF=0.0002052;NSAMP=6;MSQ=144.45;RECLASSIFIED;AC=6;AN=29246;NFAM=6
chr12	83108918	184917_2	N	]chr12:83108864]N	866.75	LOW	SVTYPE=BND;POS=83108864;STRANDS=+-:29;CIPOS=-10,9;CIEND=-10,9;CIPOS95=0,0;CIEND95=0,0;MATEID=184917_1;EVENT=184917;SECONDARY;SU=29;PE=0;SR=29;ALG=PROD;AF=0.0002052;NSAMP=6;MSQ=144.45;RECLASSIFIED;AC=6;AN=29246;NFAM=6
chr12	83114993	184918_1	N	N[chr12:83115073[	236.83	LOW	SVTYPE=BND;POS=83114993;STRANDS=+-:10;CIPOS=-10,9;CIEND=-10,9;CIPOS95=0,0;CIEND95=0,0;MATEID=184918_2;EVENT=184918;SU=10;PE=0;SR=10;ALG=PROD;AF=3.419e-05;NSAMP=1;MSQ=233.76;RECLASSIFIED;AC=1;AN=29246;NFAM=1
chr12	83115073	184918_2	N	]chr12:83114993]N	236.83	LOW	SVTYPE=BND;POS=83114993;STRANDS=+-:10;CIPOS=-10,9;CIEND=-10,9;CIPOS95=0,0;CIEND95=0,0;MATEID=184918_1;EVENT=184918;SECONDARY;SU=10;PE=0;SR=10;ALG=PROD;AF=3.419e-05;NSAMP=1;MSQ=233.76;RECLASSIFIED;AC=1;AN=29246;NFAM=1
chr12	83127770	27452_1	N	]chr15:33019770]N	1067.44	PASS	SVTYPE=BND;POS=83127770;STRANDS=-+:78;IMPRECISE;CIPOS=-30,23;CIEND=-9,29;CIPOS95=-3,3;CIEND95=-2,2;MATEID=27452_2;EVENT=27452;SU=78;PE=77;SR=1;ALG=PROD;AF=0.0001368;NSAMP=4;MSQ=266.86;AC=4;AN=29246;NFAM=3
chr12	83142116	184919_1	N	N[chr12:83142514[	887.92	LOW	SVTYPE=BND;POS=83142116;STRANDS=+-:7;CIPOS=-7,5;CIEND=-6,5;CIPOS95=0,0;CIEND95=0,0;MATEID=184919_2;EVENT=184919;SU=7;PE=1;SR=6;ALG=PROD;AF=0.0002393;NSAMP=7;MSQ=110.88;RECLASSIFIED;AC=7;AN=29246;NFAM=7
chr12	83142514	184919_2	N	]chr12:83142116]N	887.92	LOW	SVTYPE=BND;POS=83142116;STRANDS=+-:7;CIPOS=-6,5;CIEND=-7,5;CIPOS95=0,0;CIEND95=0,0;MATEID=184919_1;EVENT=184919;SECONDARY;SU=7;PE=1;SR=6;ALG=PROD;AF=0.0002393;NSAMP=7;MSQ=110.88;RECLASSIFIED;AC=7;AN=29246;NFAM=7
chr12	83143355	61849_2	N	N[chr3:139896865[	1664.42	PASS	SVTYPE=BND;POS=83143355;STRANDS=-+:114;CIPOS=-9,9;CIEND=-6,3;CIPOS95=0,0;CIEND95=0,0;MATEID=61849_1;EVENT=61849;SECONDARY;SU=114;PE=73;SR=41;ALG=PROD;AF=0.0001368;NSAMP=4;MSQ=416.11;AC=4;AN=29246;NFAM=3
chr12	83156636	184920	N	<DEL>	1696.2	PASS	SVTYPE=DEL;POS=83156636;SVLEN=-1916;END=83158552;STRANDS=+-:79;CIPOS=-10,9;CIEND=-8,4;CIPOS95=0,0;CIEND95=0,0;SU=79;PE=46;SR=33;ALG=PROD;AF=0.0001026;NSAMP=3;MSQ=319.61;AC=3;AN=29246;NFAM=3
chr12	83172896	19068_2	N	N[chr10:114649404[	72.77	LOW	SVTYPE=BND;POS=83172896;STRANDS=-+:15;CIPOS=-29,28;CIEND=-29,28;CIPOS95=0,0;CIEND95=0,0;MATEID=19068_1;EVENT=19068;SECONDARY;SU=15;PE=0;SR=15;ALG=PROD;AF=6.839e-05;NSAMP=2;MSQ=23.77;AC=2;AN=29246;NFAM=1
chr12	83175120	184921	N	<DEL>	206.71	PASS	SVTYPE=DEL;POS=83175120;SVLEN=-13878;END=83188998;STRANDS=+-:11;CIPOS=-6,5;CIEND=-10,9;CIPOS95=0,0;CIEND95=0,0;SU=11;PE=5;SR=6;ALG=PROD;AF=3.419e-05;NSAMP=1;MSQ=206.71;AC=1;AN=29246;NFAM=1
chr12	83188803	184923	N	<DEL>	446.55	PASS	SVTYPE=DEL;POS=83188803;SVLEN=-23512;END=83212315;STRANDS=+-:20;CIPOS=-10,9;CIEND=-10,9;CIPOS95=0,0;CIEND95=0,0;SU=20;PE=12;SR=8;ALG=PROD;AF=3.419e-05;NSAMP=1;MSQ=446.55;AC=1;AN=29246;NFAM=1
chr12	83195514	557248_2	N	N]chr12:48983376]	84.83	LOW	SVTYPE=BND;POS=83195514;STRANDS=++:5;IMPRECISE;CIPOS=-10,520;CIEND=-9,593;CIPOS95=-2,156;CIEND95=-1,211;MATEID=557248_1;EVENT=557248;SECONDARY;SU=5;PE=5;SR=0;ALG=PROD;AF=0.0001026;NSAMP=3;MSQ=4.61;AC=3;AN=29246;NFAM=3
chr12	83195607	74312_2	N	]chr4:62006046]N	164.39	LOW	SVTYPE=BND;POS=83195607;STRANDS=+-:4;IMPRECISE;CIPOS=-338,9;CIEND=-8,652;CIPOS95=-118,2;CIEND95=0,158;MATEID=74312_1;EVENT=74312;SECONDARY;SU=4;PE=4;SR=0;ALG=PROD;AF=0.000171;NSAMP=5;MSQ=16.12;AC=5;AN=29246;NFAM=5
chr12	83195634	557247_2	N	[chr12:48983286[N	499.37	LOW	SVTYPE=BND;POS=83195634;STRANDS=--:15;IMPRECISE;CIPOS=-379,29;CIEND=-595,27;CIPOS95=-37,29;CIEND95=-90,27;MATEID=557247_1;EVENT=557247;SECONDARY;SU=15;PE=15;SR=0;ALG=PROD;AF=0.0006497;NSAMP=19;MSQ=14.91;AC=19;AN=29246;NFAM=19
chr12	83197641	184924	N	<DEL>	245.89	PASS	SVTYPE=DEL;POS=83197641;SVLEN=-78;END=83197719;STRANDS=+-:7;CIPOS=-5,4;CIEND=-5,4;CIPOS95=0,0;CIEND95=0,0;SU=7;PE=0;SR=7;ALG=PROD;AF=3.419e-05;NSAMP=1;MSQ=245.85;AC=1;AN=29246;NFAM=1
chr12	83214284	184925	N	<DEL>	449.19	PASS	SVTYPE=DEL;POS=83214284;SVLEN=-746;END=83215030;STRANDS=+-:19;CIPOS=-3,2;CIEND=-10,9;CIPOS95=0,0;CIEND95=0,0;SU=19;PE=10;SR=9;ALG=PROD;AF=3.419e-05;NSAMP=1;MSQ=443.67;AC=1;AN=29246;NFAM=1
chr12	83227787	557923_1	N	[chr12:83381909[N	9.25	LOW	SVTYPE=BND;POS=83227787;STRANDS=--:6;IMPRECISE;CIPOS=-512,9;CIEND=-430,9;CIPOS95=-140,1;CIEND95=-142,1;MATEID=557923_2;EVENT=557923;SU=6;PE=6;SR=0;ALG=PROD;AF=3.419e-05;NSAMP=1;MSQ=9.25;AC=1;AN=29246;NFAM=1
chr12	83227838	472754_1	N	]chr12:83234335]N	33.02	LOW	SVTYPE=BND;POS=83227838;STRANDS=-+:7;IMPRECISE;CIPOS=-315,9;CIEND=-10,362;CIPOS95=-70,2;CIEND95=-1,113;MATEID=472754_2;EVENT=472754;SU=7;PE=7;SR=0;ALG=PROD;AF=3.419e-05;NSAMP=1;MSQ=32.99;RECLASSIFIED;AC=1;AN=29246;NFAM=1
chr12	83228138	184926	N	<DEL>	86433.8	PASS	SVTYPE=DEL;POS=83228138;SVLEN=-6400;END=83234538;STRANDS=+-:4205;CIPOS=-4,40;CIEND=-35,7;CIPOS95=0,0;CIEND95=0,0;SU=4205;PE=4205;SR=0;ALG=PROD;AF=0.007967;NSAMP=226;MSQ=214.88;AC=233;AN=29246;NFAM=215
chr12	83234335	472754_2	N	N[chr12:83227838[	33.02	LOW	SVTYPE=BND;POS=83227838;STRANDS=-+:7;IMPRECISE;CIPOS=-10,362;CIEND=-315,9;CIPOS95=-1,113;CIEND95=-70,2;MATEID=472754_1;EVENT=472754;SECONDARY;SU=7;PE=7;SR=0;ALG=PROD;AF=3.419e-05;NSAMP=1;MSQ=32.99;RECLASSIFIED;AC=1;AN=29246;NFAM=1
chr12	83235370	2267_2	N	N[chr1:23839142[	218.07	LOW	SVTYPE=BND;POS=83235370;STRANDS=-+:4;CIPOS=-9,8;CIEND=-9,8;CIPOS95=0,0;CIEND95=0,0;MATEID=2267_1;EVENT=2267;SECONDARY;SU=4;PE=0;SR=4;ALG=PROD;AF=0.0003761;NSAMP=11;MSQ=16.51;AC=11;AN=29246;NFAM=11
chr12	83239651	184929	N	<DEL>	4315.67	PASS	SVTYPE=DEL;POS=83239651;SVLEN=-2019;END=83241670;STRANDS=+-:154;CIPOS=-7,9;CIEND=-10,7;CIPOS95=0,0;CIEND95=0,0;SU=154;PE=124;SR=30;ALG=PROD;AF=3.419e-05;NSAMP=1;MSQ=749.32;AC=1;AN=29246;NFAM=1
chr12	83242838	184930	N	<DEL>	186.72	PASS	SVTYPE=DEL;POS=83242838;SVLEN=-280;END=83243118;STRANDS=+-:6;CIPOS=-8,6;CIEND=-7,6;CIPOS95=0,0;CIEND95=0,0;SU=6;PE=1;SR=5;ALG=PROD;AF=3.419e-05;NSAMP=1;MSQ=185.41;AC=1;AN=29246;NFAM=1
chr12	83260716	557925_1	N	N]chr12:85790794]	1275.39	LOW	SVTYPE=BND;POS=83260716;STRANDS=++:57;IMPRECISE;CIPOS=-27,145;CIEND=-15,479;CIPOS95=-18,18;CIEND95=-15,58;MATEID=557925_2;EVENT=557925;SU=57;PE=57;SR=0;ALG=PROD;AF=0.001368;NSAMP=40;MSQ=27.72;AC=40;AN=29246;NFAM=40
chr12	83260880	557924_1	N	[chr12:85790527[N	12573	LOW	SVTYPE=BND;POS=83260880;STRANDS=--:822;IMPRECISE;CIPOS=-107,9;CIEND=-183,12;CIPOS95=-1,1;CIEND95=-3,3;MATEID=557924_2;EVENT=557924;SU=822;PE=822;SR=0;ALG=PROD;AF=0.004582;NSAMP=134;MSQ=83.95;AC=134;AN=29246;NFAM=130
chr12	83264913	102500_2	N	N[chr7:79213326[	4009.3	LOW	SVTYPE=BND;POS=83264913;STRANDS=-+:185;CIPOS=-4,4;CIEND=-4,4;CIPOS95=0,0;CIEND95=0,0;MATEID=102500_1;EVENT=102500;SECONDARY;SU=185;PE=0;SR=185;ALG=PROD;AF=0.004069;NSAMP=119;MSQ=29.16;AC=119;AN=29246;NFAM=119
chr12	83268569	184932	N	<DEL>	1806.46	PASS	SVTYPE=DEL;POS=83268569;SVLEN=-4477;END=83273046;STRANDS=+-:97;IMPRECISE;CIPOS=-13,232;CIEND=-244,15;CIPOS95=-10,10;CIEND95=-8,8;SU=97;PE=97;SR=0;ALG=PROD;AF=6.839e-05;NSAMP=2;MSQ=187.24;AC=2;AN=29246;NFAM=1
chr12	83280895	29091_1	N	]chr20:685745]N	289.73	LOW	SVTYPE=BND;POS=83280895;STRANDS=-+:4;CIPOS=-9,8;CIEND=-9,8;CIPOS95=0,0;CIEND95=0,0;MATEID=29091_2;EVENT=29091;SU=4;PE=0;SR=4;ALG=PROD;AF=0.0002052;NSAMP=6;MSQ=27.5;AC=6;AN=29246;NFAM=6
chr12	83280921	74313_2	N	N[chr4:35349431[	1277.68	LOW	SVTYPE=BND;POS=83280921;STRANDS=-+:150;CIPOS=-4,4;CIEND=-4,4;CIPOS95=0,0;CIEND95=0,0;MATEID=74313_1;EVENT=74313;SECONDARY;SU=150;PE=0;SR=150;ALG=PROD;AF=0.001128;NSAMP=33;MSQ=23.58;AC=33;AN=29246;NFAM=33
chr12	83301951	184933_1	N	N[chr12:83302129[	4199.47	PASS	SVTYPE=BND;POS=83301951;STRANDS=+-:86;CIPOS=-4,4;CIEND=-4,3;CIPOS95=0,0;CIEND95=0,0;MATEID=184933_2;EVENT=184933;SU=86;PE=1;SR=85;ALG=PROD;AF=0.0003077;NSAMP=9;MSQ=274.32;RECLASSIFIED;AC=9;AN=29246;NFAM=9
chr12	83302129	184933_2	N	]chr12:83301951]N	4199.47	PASS	SVTYPE=BND;POS=83301951;STRANDS=+-:86;CIPOS=-4,3;CIEND=-4,4;CIPOS95=0,0;CIEND95=0,0;MATEID=184933_1;EVENT=184933;SECONDARY;SU=86;PE=1;SR=85;ALG=PROD;AF=0.0003077;NSAMP=9;MSQ=274.32;RECLASSIFIED;AC=9;AN=29246;NFAM=9
chr12	83333219	557926_1	N	[chr12:83333281[N	161.71	LOW	SVTYPE=BND;POS=83333219;STRANDS=--:5;CIPOS=-9,6;CIEND=-7,6;CIPOS95=0,0;CIEND95=0,0;MATEID=557926_2;EVENT=557926;SU=5;PE=1;SR=4;ALG=PROD;AF=0.0001026;NSAMP=3;MSQ=34.27;AC=3;AN=29246;NFAM=3
chr12	83333281	557926_2	N	[chr12:83333219[N	161.71	LOW	SVTYPE=BND;POS=83333281;STRANDS=--:5;CIPOS=-7,6;CIEND=-9,6;CIPOS95=0,0;CIEND95=0,0;MATEID=557926_1;EVENT=557926;SECONDARY;SU=5;PE=1;SR=4;ALG=PROD;AF=0.0001026;NSAMP=3;MSQ=34.27;AC=3;AN=29246;NFAM=3
chr12	83354071	61850_2	N	]chr3:138580680]N	248.54	LOW	SVTYPE=BND;POS=83354071;STRANDS=+-:33;CIPOS=-9,9;CIEND=-10,8;CIPOS95=0,0;CIEND95=0,0;MATEID=61850_1;EVENT=61850;SECONDARY;SU=33;PE=16;SR=17;ALG=PROD;AF=3.419e-05;NSAMP=1;MSQ=248.54;AC=1;AN=29246;NFAM=1
chr12	83381909	557923_2	N	[chr12:83227787[N	9.25	LOW	SVTYPE=BND;POS=83381909;STRANDS=--:6;IMPRECISE;CIPOS=-430,9;CIEND=-512,9;CIPOS95=-142,1;CIEND95=-140,1;MATEID=557923_1;EVENT=557923;SECONDARY;SU=6;PE=6;SR=0;ALG=PROD;AF=3.419e-05;NSAMP=1;MSQ=9.25;AC=1;AN=29246;NFAM=1
chr12	83386897	184936_1	N	N[chr12:83391685[	21327.6	PASS	SVTYPE=BND;POS=83386897;STRANDS=+-:932;CIPOS=-1,1;CIEND=-2,0;CIPOS95=0,0;CIEND95=0,0;MATEID=184936_2;EVENT=184936;SU=932;PE=534;SR=398;ALG=PROD;AF=0.001402;NSAMP=41;MSQ=477.96;RECLASSIFIED;AC=41;AN=29246;NFAM=41
chr12	83391685	184936_2	N	]chr12:83386897]N	21327.6	PASS	SVTYPE=BND;POS=83386897;STRANDS=+-:932;CIPOS=-2,0;CIEND=-1,1;CIPOS95=0,0;CIEND95=0,0;MATEID=184936_1;EVENT=184936;SECONDARY;SU=932;PE=534;SR=398;ALG=PROD;AF=0.001402;NSAMP=41;MSQ=477.96;RECLASSIFIED;AC=41;AN=29246;NFAM=41
chr12	83394593	27850_1	N	]chr16:13539357]N	778.24	LOW	SVTYPE=BND;POS=83394593;STRANDS=-+:17;CIPOS=-10,9;CIEND=-10,9;CIPOS95=0,0;CIEND95=0,0;MATEID=27850_2;EVENT=27850;SU=17;PE=0;SR=17;ALG=PROD;AF=0.0008548;NSAMP=25;MSQ=15.98;AC=25;AN=29246;NFAM=25
chr12	83407104	184938_1	N	N[chr12:83407452[	999.22	LOW	SVTYPE=BND;POS=83407104;STRANDS=+-:20;CIPOS=-2,1;CIEND=-10,9;CIPOS95=0,0;CIEND95=0,0;MATEID=184938_2;EVENT=184938;SU=20;PE=5;SR=15;ALG=PROD;AF=0.0004103;NSAMP=12;MSQ=79.83;RECLASSIFIED;AC=12;AN=29246;NFAM=12
chr12	83407452	184938_2	N	]chr12:83407104]N	999.22	LOW	SVTYPE=BND;POS=83407104;STRANDS=+-:20;CIPOS=-10,9;CIEND=-2,1;CIPOS95=0,0;CIEND95=0,0;MATEID=184938_1;EVENT=184938;SECONDARY;SU=20;PE=5;SR=15;ALG=PROD;AF=0.0004103;NSAMP=12;MSQ=79.83;RECLASSIFIED;AC=12;AN=29246;NFAM=12
chr12	83409190	184939	N	<DEL>	776.26	PASS	SVTYPE=DEL;POS=83409190;SVLEN=-741;END=83409931;STRANDS=+-:25;CIPOS=-25,23;CIEND=-24,22;CIPOS95=0,0;CIEND95=0,0;SU=25;PE=9;SR=16;ALG=PROD;AF=6.839e-05;NSAMP=2;MSQ=388.12;AC=2;AN=29246;NFAM=2
chr12	83409600	109979_2	N	[chr8:49791770[N	79.23	LOW	SVTYPE=BND;POS=83409600;STRANDS=--:4;IMPRECISE;CIPOS=-30,29;CIEND=-30,29;CIPOS95=-1,1;CIEND95=-1,1;MATEID=109979_1;EVENT=109979;SECONDARY;SU=4;PE=2;SR=2;ALG=PROD;AF=0.0002052;NSAMP=6;MSQ=11.96;AC=6;AN=29246;NFAM=6
chr12	83409600	109980_2	N	]chr8:93405740]N	3166.28	LOW	SVTYPE=BND;POS=83409600;STRANDS=+-:5;IMPRECISE;CIPOS=-30,27;CIEND=-30,29;CIPOS95=-1,1;CIEND95=-1,1;MATEID=109980_1;EVENT=109980;SECONDARY;SU=5;PE=3;SR=2;ALG=PROD;AF=0.004069;NSAMP=118;MSQ=13.9;AC=119;AN=29246;NFAM=118
chr12	83409600	27709_1	N	]chr15:96719833]N	62148.4	LOW	SVTYPE=BND;POS=83409600;STRANDS=-+:4;IMPRECISE;CIPOS=-30,29;CIEND=-30,29;CIPOS95=-1,1;CIEND95=-1,1;MATEID=27709_2;EVENT=27709;SU=4;PE=2;SR=2;ALG=PROD;AF=0.06076;NSAMP=1771;MSQ=23.5;AC=1777;AN=29246;NFAM=1736
chr12	83409600	28684_1	N	[chr18:75560556[N	99750.3	LOW	SVTYPE=BND;POS=83409600;STRANDS=--:5;CIPOS=-10,9;CIEND=-10,9;CIPOS95=0,0;CIEND95=0,0;MATEID=28684_2;EVENT=28684;SU=5;PE=0;SR=5;ALG=PROD;AF=0.09174;NSAMP=2683;MSQ=25.74;AC=2683;AN=29246;NFAM=2609
chr12	83409627	109978_2	N	N[chr8:40374045[	24059.3	LOW	SVTYPE=BND;POS=83409627;STRANDS=-+:4;CIPOS=-29,28;CIEND=-29,28;CIPOS95=0,0;CIEND95=0,0;MATEID=109978_1;EVENT=109978;SECONDARY;SU=4;PE=0;SR=4;ALG=PROD;AF=0.02653;NSAMP=776;MSQ=22;AC=776;AN=29246;NFAM=765
chr12	83409627	22806_2	N	N]chr11:21621862]	4813.13	LOW	SVTYPE=BND;POS=83409627;STRANDS=++:4;CIPOS=-9,8;CIEND=-9,8;CIPOS95=0,0;CIEND95=0,0;MATEID=22806_1;EVENT=22806;SECONDARY;SU=4;PE=0;SR=4;ALG=PROD;AF=0.006907;NSAMP=202;MSQ=18.57;AC=202;AN=29246;NFAM=202
chr12	83409627	26791_1	N	N[chr13:96799941[	11.63	LOW	SVTYPE=BND;POS=83409627;STRANDS=+-:6;IMPRECISE;CIPOS=-10,9;CIEND=0,5;CIPOS95=-1,1;CIEND95=0,1;MATEID=26791_2;EVENT=26791;SU=6;PE=3;SR=3;ALG=PROD;AF=3.419e-05;NSAMP=1;MSQ=9.42;AC=1;AN=29246;NFAM=1
chr12	83409658	23192_2	N	]chr11:39567810]N	249.15	LOW	SVTYPE=BND;POS=83409658;STRANDS=+-:4;IMPRECISE;CIPOS=-406,9;CIEND=-9,512;CIPOS95=-124,2;CIEND95=-1,172;MATEID=23192_1;EVENT=23192;SECONDARY;SU=4;PE=4;SR=0;ALG=PROD;AF=0.0003077;NSAMP=9;MSQ=15.38;AC=9;AN=29246;NFAM=9
chr12	83417851	472756	N	<DUP>	885.74	PASS	SVTYPE=DUP;POS=83417851;SVLEN=1958;END=83419809;STRANDS=-+:101;CIPOS=-10,5;CIEND=0,19;CIPOS95=0,0;CIEND95=0,0;SU=101;PE=94;SR=7;ALG=PROD;AF=3.419e-05;NSAMP=1;MSQ=104.46;AC=1;AN=29246;NFAM=1
chr12	83425918	184940	N	<DEL>	470.59	PASS	SVTYPE=DEL;POS=83425918;SVLEN=-664;END=83426582;STRANDS=+-:16;CIPOS=-10,9;CIEND=-7,4;CIPOS95=0,0;CIEND95=0,0;SU=16;PE=11;SR=5;ALG=PROD;AF=3.419e-05;NSAMP=1;MSQ=470.59;AC=1;AN=29246;NFAM=1
chr12	83445209	472757	N	<DUP>	200.74	PASS	SVTYPE=DUP;POS=83445209;SVLEN=2261;END=83447470;STRANDS=-+:22;IMPRECISE;CIPOS=-286,29;CIEND=-30,221;CIPOS95=-19,19;CIEND95=-25,25;SU=22;PE=22;SR=0;ALG=PROD;AF=6.839e-05;NSAMP=2;MSQ=99.72;AC=2;AN=29246;NFAM=2
chr12	83449499	184942_1	N	N[chr12:83454051[	28178.2	PASS	SVTYPE=BND;POS=83449499;STRANDS=+-:1149;CIPOS=-1,1;CIEND=-1,0;CIPOS95=0,0;CIEND95=0,0;MATEID=184942_2;EVENT=184942;SU=1149;PE=733;SR=416;ALG=PROD;AF=0.000889;NSAMP=26;MSQ=632.44;RECLASSIFIED;AC=26;AN=29246;NFAM=25
chr12	83450278	109981_2	N	]chr8:90433817]N	1696.23	LOW	SVTYPE=BND;POS=83450278;STRANDS=+-:59;IMPRECISE;CIPOS=-559,9;CIEND=-10,414;CIPOS95=-80,9;CIEND95=-10,27;MATEID=109981_1;EVENT=109981;SECONDARY;SU=59;PE=59;SR=0;ALG=PROD;AF=0.001744;NSAMP=49;MSQ=22.59;AC=51;AN=29236;NFAM=49
chr12	83450281	184943	N	<DEL:ME:LINE|L1|L1HS>	2.36423e+07	PASS	SVTYPE=MEI;POS=83450281;SVLEN=-548;END=83450829;STRANDS=+-:723648;CIPOS=0,0;CIEND=0,0;CIPOS95=0,0;CIEND95=0,0;SU=723648;PE=365240;SR=358408;AF=0.7363;NSAMP=13453;MSQ=1060.31;MEDGQR=10.61;Q10GQR=8.4;AC=21534;AN=29246;NFAM=12480
chr12	83453224	184944	N	<DEL>	155	PASS	SVTYPE=DEL;POS=83453224;SVLEN=-57;END=83453281;STRANDS=+-:5;CIPOS=-10,9;CIEND=-10,9;CIPOS95=0,0;CIEND95=0,0;SU=5;PE=0;SR=5;ALG=PROD;AF=3.421e-05;NSAMP=1;MSQ=128.87;AC=1;AN=29234;NFAM=1
chr12	83454051	184942_2	N	]chr12:83449499]N	28178.2	PASS	SVTYPE=BND;POS=83449499;STRANDS=+-:1149;CIPOS=-1,0;CIEND=-1,1;CIPOS95=0,0;CIEND95=0,0;MATEID=184942_1;EVENT=184942;SECONDARY;SU=1149;PE=733;SR=416;ALG=PROD;AF=0.000889;NSAMP=26;MSQ=632.44;RECLASSIFIED;AC=26;AN=29246;NFAM=25
chr12	83475278	184945	N	<DEL>	426.41	PASS	SVTYPE=DEL;POS=83475278;SVLEN=-2372;END=83477650;STRANDS=+-:17;CIPOS=-8,9;CIEND=-7,4;CIPOS95=0,0;CIEND95=0,0;SU=17;PE=12;SR=5;ALG=PROD;AF=3.419e-05;NSAMP=1;MSQ=425.7;AC=1;AN=29246;NFAM=1
chr12	83486558	557930	N	<INV>	45.35	LOW	SVTYPE=INV;POS=83486558;SVLEN=764;END=83487322;STRANDS=++:2,--:3;IMPRECISE;CIPOS=-11,9;CIEND=-119,14;CIPOS95=-3,3;CIEND95=-102,5;SU=5;PE=5;SR=0;ALG=PROD;AF=6.839e-05;NSAMP=2;MSQ=12.41;RETAINED;AC=2;AN=29246;NFAM=2
chr12	83486574	557931_1	N	N]chr12:83487477]	237.22	LOW	SVTYPE=BND;POS=83486574;STRANDS=++:8;IMPRECISE;CIPOS=-30,415;CIEND=-30,456;CIPOS95=-30,56;CIEND95=-30,68;MATEID=557931_2;EVENT=557931;SU=8;PE=8;SR=0;ALG=PROD;AF=0.0003077;NSAMP=9;MSQ=26.03;AC=9;AN=29246;NFAM=9
chr12	83487477	557931_2	N	N]chr12:83486574]	237.22	LOW	SVTYPE=BND;POS=83487477;STRANDS=++:8;IMPRECISE;CIPOS=-30,456;CIEND=-30,415;CIPOS95=-30,68;CIEND95=-30,56;MATEID=557931_1;EVENT=557931;SECONDARY;SU=8;PE=8;SR=0;ALG=PROD;AF=0.0003077;NSAMP=9;MSQ=26.03;AC=9;AN=29246;NFAM=9
chr12	83492592	557932_1	N	[chr12:83492689[N	145.33	LOW	SVTYPE=BND;POS=83492592;STRANDS=--:5;CIPOS=-9,6;CIEND=-9,6;CIPOS95=0,0;CIEND95=0,0;MATEID=557932_2;EVENT=557932;SU=5;PE=1;SR=4;ALG=PROD;AF=0.0001026;NSAMP=3;MSQ=7.04;AC=3;AN=29244;NFAM=3
chr12	83492689	557932_2	N	[chr12:83492592[N	145.33	LOW	SVTYPE=BND;POS=83492689;STRANDS=--:5;CIPOS=-9,6;CIEND=-9,6;CIPOS95=0,0;CIEND95=0,0;MATEID=557932_1;EVENT=557932;SECONDARY;SU=5;PE=1;SR=4;ALG=PROD;AF=0.0001026;NSAMP=3;MSQ=7.04;AC=3;AN=29244;NFAM=3
chr12	83494503	29897_1	N	N]chrX:37085007]	122062	LOW	SVTYPE=BND;POS=83494503;STRANDS=++:4081;IMPRECISE;CIPOS=-2,163;CIEND=-5,35;CIPOS95=-2,5;CIEND95=0,0;MATEID=29897_2;EVENT=29897;SU=4081;PE=4081;SR=0;ALG=PROD;AF=0.07687;NSAMP=2248;MSQ=34.32;AC=2248;AN=29246;NFAM=2204
chr12	83503040	184948	N	<DEL>	173.89	PASS	SVTYPE=DEL;POS=83503040;SVLEN=-139;END=83503179;STRANDS=+-:7;CIPOS=-5,4;CIEND=-5,4;CIPOS95=0,0;CIEND95=0,0;SU=7;PE=0;SR=7;ALG=PROD;AF=3.419e-05;NSAMP=1;MSQ=173.83;AC=1;AN=29246;NFAM=1
chr12	83504449	472759_1	N	]chr12:83589397]N	4846.5	LOW	SVTYPE=BND;POS=83504449;STRANDS=-+:360;IMPRECISE;CIPOS=-241,11;CIEND=-11,207;CIPOS95=-4,4;CIEND95=-3,3;MATEID=472759_2;EVENT=472759;SU=360;PE=360;SR=0;ALG=PROD;AF=0.002838;NSAMP=83;MSQ=51.93;RECLASSIFIED;AC=83;AN=29246;NFAM=82
chr12	83504973	184949_1	N	N[chr12:83589836[	1062.37	LOW	SVTYPE=BND;POS=83504973;STRANDS=+-:27;IMPRECISE;CIPOS=-15,369;CIEND=-426,15;CIPOS95=-15,42;CIEND95=-56,15;MATEID=184949_2;EVENT=184949;SU=27;PE=27;SR=0;ALG=PROD;AF=0.0006497;NSAMP=19;MSQ=50.78;RECLASSIFIED;AC=19;AN=29246;NFAM=19
chr12	83508453	43814_2	N	[chr2:155331601[N	39.05	LOW	SVTYPE=BND;POS=83508453;STRANDS=--:4;IMPRECISE;CIPOS=-528,9;CIEND=-629,9;CIPOS95=-167,1;CIEND95=-208,0;MATEID=43814_1;EVENT=43814;SECONDARY;SU=4;PE=4;SR=0;ALG=PROD;AF=3.419e-05;NSAMP=1;MSQ=38.76;AC=1;AN=29246;NFAM=1
chr12	83513735	184950	N	<DEL>	665.37	PASS	SVTYPE=DEL;POS=83513735;SVLEN=-2082;END=83515817;STRANDS=+-:33;CIPOS=-2,0;CIEND=-2,0;CIPOS95=0,0;CIEND95=0,0;SU=33;PE=13;SR=20;ALG=PROD;AF=3.419e-05;NSAMP=1;MSQ=665.28;AC=1;AN=29246;NFAM=1
chr12	83522021	184951_1	N	N[chr12:83522074[	278.37	LOW	SVTYPE=BND;POS=83522021;STRANDS=+-:7;CIPOS=-5,4;CIEND=-5,4;CIPOS95=0,0;CIEND95=0,0;MATEID=184951_2;EVENT=184951;SU=7;PE=0;SR=7;ALG=PROD;AF=3.421e-05;NSAMP=1;MSQ=215.79;RECLASSIFIED;AC=1;AN=29234;NFAM=1
chr12	83522074	184951_2	N	]chr12:83522021]N	278.37	LOW	SVTYPE=BND;POS=83522021;STRANDS=+-:7;CIPOS=-5,4;CIEND=-5,4;CIPOS95=0,0;CIEND95=0,0;MATEID=184951_1;EVENT=184951;SECONDARY;SU=7;PE=0;SR=7;ALG=PROD;AF=3.421e-05;NSAMP=1;MSQ=215.79;RECLASSIFIED;AC=1;AN=29234;NFAM=1
chr12	83531906	184952	N	<DEL>	527.18	PASS	SVTYPE=DEL;POS=83531906;SVLEN=-1558;END=83533464;STRANDS=+-:23;CIPOS=-4,3;CIEND=-10,9;CIPOS95=0,0;CIEND95=0,0;SU=23;PE=15;SR=8;ALG=PROD;AF=3.42e-05;NSAMP=1;MSQ=509.48;AC=1;AN=29240;NFAM=1
chr12	83539946	472760_1	N	]chr12:127457353]N	1793.71	LOW	SVTYPE=BND;POS=83539946;STRANDS=-+:9;CIPOS=-29,28;CIEND=-29,28;CIPOS95=0,0;CIEND95=0,0;MATEID=472760_2;EVENT=472760;SU=9;PE=0;SR=9;ALG=PROD;AF=0.003898;NSAMP=114;MSQ=10.95;RECLASSIFIED;AC=114;AN=29246;NFAM=114
chr12	83539947	115369_2	N	[chr9:8833716[N	66.78	LOW	SVTYPE=BND;POS=83539947;STRANDS=--:4;CIPOS=-9,8;CIEND=-9,8;CIPOS95=0,0;CIEND95=0,0;MATEID=115369_1;EVENT=115369;SECONDARY;SU=4;PE=0;SR=4;ALG=PROD;AF=6.839e-05;NSAMP=2;MSQ=31.38;AC=2;AN=29246;NFAM=2
chr12	83539973	109982_2	N	N]chr8:51772264]	836.4	LOW	SVTYPE=BND;POS=83539973;STRANDS=++:21;CIPOS=-9,8;CIEND=-9,8;CIPOS95=0,0;CIEND95=0,0;MATEID=109982_1;EVENT=109982;SECONDARY;SU=21;PE=0;SR=21;ALG=PROD;AF=0.001265;NSAMP=37;MSQ=20.47;AC=37;AN=29246;NFAM=37
chr12	83539973	43815_2	N	N]chr2:119847316]	485.07	LOW	SVTYPE=BND;POS=83539973;STRANDS=++:10;CIPOS=-26,25;CIEND=-26,25;CIPOS95=0,0;CIEND95=0,0;MATEID=43815_1;EVENT=43815;SECONDARY;SU=10;PE=0;SR=10;ALG=PROD;AF=0.0007864;NSAMP=23;MSQ=16.75;AC=23;AN=29246;NFAM=23
chr12	83545119	184953	N	<DEL>	1023.18	PASS	SVTYPE=DEL;POS=83545119;SVLEN=-4621;END=83549740;STRANDS=+-:45;IMPRECISE;CIPOS=-33,266;CIEND=-315,29;CIPOS95=-14,14;CIEND95=-25,25;SU=45;PE=45;SR=0;ALG=PROD;AF=6.839e-05;NSAMP=2;MSQ=106.17;RETAINED;AC=2;AN=29246;NFAM=2
chr12	83545540	184955	N	<DEL>	640.56	PASS	SVTYPE=DEL;POS=83545540;SVLEN=-4626;END=83550166;STRANDS=+-:12;IMPRECISE;CIPOS=-10,405;CIEND=-223,9;CIPOS95=-2,72;CIEND95=-57,3;SU=12;PE=12;SR=0;ALG=PROD;AF=3.419e-05;NSAMP=1;MSQ=263.69;AC=1;AN=29246;NFAM=1
chr12	83565451	184957	N	<DEL:ME:SINE|Alu|AluY>	1.61139e+07	PASS	SVTYPE=MEI;POS=83565451;SVLEN=-303;END=83565754;STRANDS=+-:370686;CIPOS=0,0;CIEND=0,0;CIPOS95=0,0;CIEND95=0,0;SU=370686;PE=43218;SR=327468;ALG=PROD;AF=0.6207;NSAMP=12576;MSQ=786.87;MEDGQR=3.68;Q10GQR=0.73;AC=18152;AN=29244;NFAM=11692
chr12	83585465	472731_2	N	N[chr12:81660454[	98.47	LOW	SVTYPE=BND;POS=81660454;STRANDS=-+:9;IMPRECISE;CIPOS=-10,352;CIEND=-379,9;CIPOS95=-1,117;CIEND95=-101,2;MATEID=472731_1;EVENT=472731;SECONDARY;SU=9;PE=9;SR=0;ALG=PROD;AF=6.839e-05;NSAMP=2;MSQ=49.23;RECLASSIFIED;AC=2;AN=29246;NFAM=2
chr12	83588558	184959	N	<DEL>	29.87	PASS	SVTYPE=DEL;POS=83588558;SVLEN=-5503;END=83594061;STRANDS=+-:4;IMPRECISE;CIPOS=-10,596;CIEND=-685,9;CIPOS95=-2,137;CIEND95=-155,1;SU=4;PE=4;SR=0;ALG=PROD;AF=3.419e-05;NSAMP=1;MSQ=29.87;AC=1;AN=29246;NFAM=1
chr12	83588662	472761	N	<DUP>	34.87	PASS	SVTYPE=DUP;POS=83588662;SVLEN=10105;END=83598767;STRANDS=-+:6;IMPRECISE;CIPOS=-601,9;CIEND=-10,590;CIPOS95=-178,1;CIEND95=-1,185;SU=6;PE=6;SR=0;ALG=PROD;AF=3.419e-05;NSAMP=1;MSQ=33.66;AC=1;AN=29246;NFAM=1
chr12	83588837	43816_2	N	]chr2:59264195]N	65.68	LOW	SVTYPE=BND;POS=83588837;STRANDS=+-:5;IMPRECISE;CIPOS=-499,9;CIEND=-10,476;CIPOS95=-147,1;CIEND95=-1,164;MATEID=43816_1;EVENT=43816;SECONDARY;SU=5;PE=5;SR=0;ALG=PROD;AF=3.419e-05;NSAMP=1;MSQ=65.68;AC=1;AN=29246;NFAM=1
chr12	83589397	472759_2	N	N[chr12:83504449[	4846.5	LOW	SVTYPE=BND;POS=83504449;STRANDS=-+:360;IMPRECISE;CIPOS=-11,207;CIEND=-241,11;CIPOS95=-3,3;CIEND95=-4,4;MATEID=472759_1;EVENT=472759;SECONDARY;SU=360;PE=360;SR=0;ALG=PROD;AF=0.002838;NSAMP=83;MSQ=51.93;RECLASSIFIED;AC=83;AN=29246;NFAM=82
chr12	83589836	184949_2	N	]chr12:83504973]N	1062.37	LOW	SVTYPE=BND;POS=83504973;STRANDS=+-:27;IMPRECISE;CIPOS=-426,15;CIEND=-15,369;CIPOS95=-56,15;CIEND95=-15,42;MATEID=184949_1;EVENT=184949;SECONDARY;SU=27;PE=27;SR=0;ALG=PROD;AF=0.0006497;NSAMP=19;MSQ=50.78;RECLASSIFIED;AC=19;AN=29246;NFAM=19
chr12	83603170	184960_1	N	N[chr12:83603221[	114030	LOW	SVTYPE=BND;POS=83603170;STRANDS=+-:3502;CIPOS=0,0;CIEND=0,0;CIPOS95=0,0;CIEND95=0,0;MATEID=184960_2;EVENT=184960;SU=3502;PE=17;SR=3485;ALG=PROD;AF=0.01146;NSAMP=313;MSQ=204.15;RECLASSIFIED;AC=335;AN=29230;NFAM=293
chr12	83603221	184960_2	N	]chr12:83603170]N	114030	LOW	SVTYPE=BND;POS=83603170;STRANDS=+-:3502;CIPOS=0,0;CIEND=0,0;CIPOS95=0,0;CIEND95=0,0;MATEID=184960_1;EVENT=184960;SECONDARY;SU=3502;PE=17;SR=3485;ALG=PROD;AF=0.01146;NSAMP=313;MSQ=204.15;RECLASSIFIED;AC=335;AN=29230;NFAM=293
chr12	83615103	184961	N	<DEL>	102.11	PASS	SVTYPE=DEL;POS=83615103;SVLEN=-93;END=83615196;STRANDS=+-:5;CIPOS=-10,9;CIEND=-10,9;CIPOS95=0,0;CIEND95=0,0;SU=5;PE=0;SR=5;ALG=PROD;AF=3.419e-05;NSAMP=1;MSQ=101.82;AC=1;AN=29246;NFAM=1
chr12	83617468	29769_1	N	N]chrX:11713308]	2192.8	LOW	SVTYPE=BND;POS=83617468;STRANDS=++:19;IMPRECISE;CIPOS=-50,516;CIEND=-10,626;CIPOS95=-44,44;CIEND95=-10,110;MATEID=29769_2;EVENT=29769;SU=19;PE=19;SR=0;ALG=PROD;AF=0.001812;NSAMP=53;MSQ=23.73;AC=53;AN=29246;NFAM=52
chr12	83625433	27763_1	N	N]chr16:54361824]	897.55	LOW	SVTYPE=BND;POS=83625433;STRANDS=++:77;CIPOS=-5,4;CIEND=-5,4;CIPOS95=0,0;CIEND95=0,0;MATEID=27763_2;EVENT=27763;SU=77;PE=0;SR=77;ALG=PROD;AF=0.0006497;NSAMP=19;MSQ=26.48;AC=19;AN=29246;NFAM=19
chr12	83625433	84806_2	N	N[chr5:166401341[	6580.72	LOW	SVTYPE=BND;POS=83625433;STRANDS=-+:88;CIPOS=-6,6;CIEND=-6,6;CIPOS95=0,0;CIEND95=0,0;MATEID=84806_1;EVENT=84806;SECONDARY;SU=88;PE=0;SR=88;ALG=PROD;AF=0.006599;NSAMP=193;MSQ=21.43;AC=193;AN=29246;NFAM=192
chr12	83631983	27057_1	N	N]chr14:19890129]	3903.49	LOW	SVTYPE=BND;POS=83631983;STRANDS=++:9;IMPRECISE;CIPOS=-29,29;CIEND=-30,29;CIPOS95=-1,1;CIEND95=-1,1;MATEID=27057_2;EVENT=27057;SU=9;PE=7;SR=2;ALG=PROD;AF=0.002188;NSAMP=64;MSQ=37.83;AC=64;AN=29246;NFAM=64
chr12	83631983	29919_1	N	N[chrX:45728354[	37703.3	LOW	SVTYPE=BND;POS=83631983;STRANDS=+-:41;CIPOS=-9,9;CIEND=-8,9;CIPOS95=0,0;CIEND95=0,0;MATEID=29919_2;EVENT=29919;SU=41;PE=20;SR=21;ALG=PROD;AF=0.02982;NSAMP=872;MSQ=31.09;AC=872;AN=29246;NFAM=856
chr12	83636250	472762	N	<DUP>	464.38	PASS	SVTYPE=DUP;POS=83636250;SVLEN=424669;END=84060919;STRANDS=-+:37;CIPOS=-10,9;CIEND=-10,9;CIPOS95=0,0;CIEND95=0,0;SU=37;PE=20;SR=17;ALG=PROD;AF=6.842e-05;NSAMP=1;MSQ=427.85;AC=2;AN=29232;NFAM=1
chr12	83636795	184963_1	N	N[chr12:83639007[	50602.9	PASS	SVTYPE=BND;POS=83636795;STRANDS=+-:2234;CIPOS=0,0;CIEND=0,0;CIPOS95=0,0;CIEND95=0,0;MATEID=184963_2;EVENT=184963;SU=2234;PE=1253;SR=981;ALG=PROD;AF=0.003453;NSAMP=99;MSQ=481.95;RECLASSIFIED;AC=101;AN=29246;NFAM=99
chr12	83637876	184964	N	<DEL>	344.61	PASS	SVTYPE=DEL;POS=83637876;SVLEN=-2445;END=83640321;STRANDS=+-:17;CIPOS=-5,5;CIEND=-10,9;CIPOS95=0,0;CIEND95=0,0;SU=17;PE=12;SR=5;ALG=PROD;AF=3.419e-05;NSAMP=1;MSQ=344.6;AC=1;AN=29246;NFAM=1
chr12	83639007	184963_2	N	]chr12:83636795]N	50602.9	PASS	SVTYPE=BND;POS=83636795;STRANDS=+-:2234;CIPOS=0,0;CIEND=0,0;CIPOS95=0,0;CIEND95=0,0;MATEID=184963_1;EVENT=184963;SECONDARY;SU=2234;PE=1253;SR=981;ALG=PROD;AF=0.003453;NSAMP=99;MSQ=481.95;RECLASSIFIED;AC=101;AN=29246;NFAM=99
chr12	83648505	184965	N	<DEL:ME:SINE|Alu|AluYa5>	1.14929e+07	PASS	SVTYPE=MEI;POS=83648505;SVLEN=-298;END=83648803;STRANDS=+-:262492;CIPOS=0,0;CIEND=0,0;CIPOS95=0,0;CIEND95=0,0;SU=262492;PE=29658;SR=232834;AF=0.4628;NSAMP=10508;MSQ=674.31;MEDGQR=3.53;Q10GQR=1.45;AC=13534;AN=29246;NFAM=9789
chr12	83649964	184967	N	<DEL>	497.39	PASS	SVTYPE=DEL;POS=83649964;SVLEN=-3464;END=83653428;STRANDS=+-:24;CIPOS=-3,2;CIEND=-3,1;CIPOS95=0,0;CIEND95=0,0;SU=24;PE=14;SR=10;ALG=PROD;AF=3.419e-05;NSAMP=1;MSQ=497.39;AC=1;AN=29246;NFAM=1
chr12	83655298	184969	N	<DEL>	198.67	PASS	SVTYPE=DEL;POS=83655298;SVLEN=-59;END=83655357;STRANDS=+-:8;CIPOS=-10,8;CIEND=-9,9;CIPOS95=0,0;CIEND95=0,0;SU=8;PE=0;SR=8;ALG=PROD;AF=3.419e-05;NSAMP=1;MSQ=194.81;AC=1;AN=29246;NFAM=1
chr12	83660079	184970	N	<DEL>	1001.38	PASS	SVTYPE=DEL;POS=83660079;SVLEN=-1361;END=83661440;STRANDS=+-:40;CIPOS=-30,29;CIEND=-30,29;CIPOS95=0,0;CIEND95=0,0;SU=40;PE=24;SR=16;ALG=PROD;AF=0.0001026;NSAMP=3;MSQ=333.68;AC=3;AN=29246;NFAM=3
chr12	83674747	184971_1	N	N[chr12:83674803[	140.91	LOW	SVTYPE=BND;POS=83674747;STRANDS=+-:4;IMPRECISE;CIPOS=-9,8;CIEND=-8,9;CIPOS95=0,0;CIEND95=0,1;MATEID=184971_2;EVENT=184971;SU=4;PE=0;SR=4;ALG=PROD;AF=3.419e-05;NSAMP=1;MSQ=140.83;RECLASSIFIED;AC=1;AN=29246;NFAM=1
chr12	83674803	184971_2	N	]chr12:83674747]N	140.91	LOW	SVTYPE=BND;POS=83674747;STRANDS=+-:4;IMPRECISE;CIPOS=-8,9;CIEND=-9,8;CIPOS95=0,1;CIEND95=0,0;MATEID=184971_1;EVENT=184971;SECONDARY;SU=4;PE=0;SR=4;ALG=PROD;AF=3.419e-05;NSAMP=1;MSQ=140.83;RECLASSIFIED;AC=1;AN=29246;NFAM=1
chr12	83676535	109983_2	N	N[chr8:137244270[	104392	LOW	SVTYPE=BND;POS=83676535;STRANDS=-+:67;IMPRECISE;CIPOS=-7,464;CIEND=-257,11;CIPOS95=-7,41;CIEND95=-11,11;MATEID=109983_1;EVENT=109983;SECONDARY;SU=67;PE=67;SR=0;ALG=PROD;AF=0.06531;NSAMP=1910;MSQ=39.08;AC=1910;AN=29246;NFAM=1897
chr12	83676535	93820_2	N	N]chr6:2801535]	52040	LOW	SVTYPE=BND;POS=83676535;STRANDS=++:6;IMPRECISE;CIPOS=-6,388;CIEND=-10,292;CIPOS95=0,135;CIEND95=-2,73;MATEID=93820_1;EVENT=93820;SECONDARY;SU=6;PE=6;SR=0;ALG=PROD;AF=0.03221;NSAMP=942;MSQ=41.43;AC=942;AN=29246;NFAM=941
chr12	83676536	27134_1	N	N[chr14:36205539[	42519	LOW	SVTYPE=BND;POS=83676536;STRANDS=+-:9;IMPRECISE;CIPOS=-27,29;CIEND=-30,29;CIPOS95=-1,1;CIEND95=-1,1;MATEID=27134_2;EVENT=27134;SU=9;PE=7;SR=2;ALG=PROD;AF=0.01501;NSAMP=437;MSQ=96.59;AC=439;AN=29246;NFAM=437
chr12	83676536	29408_1	N	N[chr21:24312935[	23843.4	LOW	SVTYPE=BND;POS=83676536;STRANDS=+-:7;IMPRECISE;CIPOS=-5,9;CIEND=-10,5;CIPOS95=-1,3;CIEND95=-5,1;MATEID=29408_2;EVENT=29408;SU=7;PE=6;SR=1;ALG=PROD;AF=0.006668;NSAMP=195;MSQ=121.57;AC=195;AN=29246;NFAM=195
chr12	83676538	84807_2	N	N[chr5:90154953[	4.29434e+06	LOW	SVTYPE=BND;POS=83676538;STRANDS=-+:6334;CIPOS=0,0;CIEND=-1,0;CIPOS95=0,0;CIEND95=0,0;MATEID=84807_1;EVENT=84807;SECONDARY;SU=6334;PE=3467;SR=2867;ALG=PROD;AF=0.4786;NSAMP=13995;MSQ=177.96;AC=13997;AN=29246;NFAM=12915
chr12	83679486	184972	N	<DEL>	1288.75	PASS	SVTYPE=DEL;POS=83679486;SVLEN=-106;END=83679592;STRANDS=+-:26;CIPOS=-10,9;CIEND=-10,9;CIPOS95=0,0;CIEND95=0,0;SU=26;PE=0;SR=26;ALG=PROD;AF=0.000171;NSAMP=5;MSQ=257.75;AC=5;AN=29246;NFAM=5
chr12	83687842	184974	N	<DEL>	1145.02	PASS	SVTYPE=DEL;POS=83687842;SVLEN=-5955;END=83693797;STRANDS=+-:34;CIPOS=-23,22;CIEND=-23,22;CIPOS95=0,0;CIEND95=0,0;SU=34;PE=12;SR=22;ALG=PROD;AF=3.419e-05;NSAMP=1;MSQ=542.48;AC=1;AN=29246;NFAM=1
chr12	83689620	472763	N	<DUP>	37.14	PASS	SVTYPE=DUP;POS=83689620;SVLEN=330;END=83689950;STRANDS=-+:5;IMPRECISE;CIPOS=-10,9;CIEND=-8,9;CIPOS95=-1,1;CIEND95=-1,1;SU=5;PE=2;SR=3;ALG=PROD;AF=3.419e-05;NSAMP=1;MSQ=27.15;AC=1;AN=29246;NFAM=1
chr12	83703886	184976	N	<DEL>	188.48	PASS	SVTYPE=DEL;POS=83703886;SVLEN=-113;END=83703999;STRANDS=+-:8;CIPOS=-10,9;CIEND=-10,9;CIPOS95=0,0;CIEND95=0,0;SU=8;PE=0;SR=8;ALG=PROD;AF=3.419e-05;NSAMP=1;MSQ=185.73;AC=1;AN=29246;NFAM=1
chr12	83704375	115370_2	N	N[chr9:26819371[	1592.89	LOW	SVTYPE=BND;POS=83704375;STRANDS=-+:21;IMPRECISE;CIPOS=-30,293;CIEND=-589,13;CIPOS95=-28,28;CIEND95=-130,13;MATEID=115370_1;EVENT=115370;SECONDARY;SU=21;PE=21;SR=0;ALG=PROD;AF=0.001607;NSAMP=47;MSQ=21.85;AC=47;AN=29246;NFAM=47
chr12	83704410	115371_2	N	]chr9:26819506]N	66.31	LOW	SVTYPE=BND;POS=83704410;STRANDS=+-:8;IMPRECISE;CIPOS=-285,29;CIEND=-28,520;CIPOS95=-66,29;CIEND95=-28,143;MATEID=115371_1;EVENT=115371;SECONDARY;SU=8;PE=8;SR=0;ALG=PROD;AF=0.0001026;NSAMP=3;MSQ=6.94;AC=3;AN=29246;NFAM=3
chr12	83714918	184977	N	<DEL>	1304.53	PASS	SVTYPE=DEL;POS=83714918;SVLEN=-89;END=83715007;STRANDS=+-:43;CIPOS=-30,29;CIEND=-30,29;CIPOS95=0,0;CIEND95=0,0;SU=43;PE=0;SR=43;ALG=PROD;AF=0.0001026;NSAMP=3;MSQ=418.68;AC=3;AN=29238;NFAM=2
chr12	83725261	184978_1	N	N[chr12:83725813[	2058.23	PASS	SVTYPE=BND;POS=83725261;STRANDS=+-:46;CIPOS=-9,6;CIEND=-9,6;CIPOS95=0,0;CIEND95=0,0;MATEID=184978_2;EVENT=184978;SU=46;PE=23;SR=23;ALG=PROD;AF=0.000171;NSAMP=5;MSQ=245.52;RECLASSIFIED;AC=5;AN=29246;NFAM=5
chr12	83725813	184978_2	N	]chr12:83725261]N	2058.23	PASS	SVTYPE=BND;POS=83725261;STRANDS=+-:46;CIPOS=-9,6;CIEND=-9,6;CIPOS95=0,0;CIEND95=0,0;MATEID=184978_1;EVENT=184978;SECONDARY;SU=46;PE=23;SR=23;ALG=PROD;AF=0.000171;NSAMP=5;MSQ=245.52;RECLASSIFIED;AC=5;AN=29246;NFAM=5
chr12	83729493	93821_2	N	N[chr6:147337193[	400.68	LOW	SVTYPE=BND;POS=83729493;STRANDS=-+:4;IMPRECISE;CIPOS=-10,8;CIEND=-9,8;CIPOS95=-1,0;CIEND95=0,0;MATEID=93821_1;EVENT=93821;SECONDARY;SU=4;PE=0;SR=4;ALG=PROD;AF=0.0006155;NSAMP=18;MSQ=14.78;AC=18;AN=29246;NFAM=18
chr12	83744844	184979_1	N	N[chr12:83750934[	414.85	LOW	SVTYPE=BND;POS=83744844;STRANDS=+-:16;CIPOS=-4,4;CIEND=-10,8;CIPOS95=0,0;CIEND95=0,0;MATEID=184979_2;EVENT=184979;SU=16;PE=9;SR=7;ALG=PROD;AF=6.84e-05;NSAMP=2;MSQ=197.15;RECLASSIFIED;AC=2;AN=29240;NFAM=2
chr12	83750934	184979_2	N	]chr12:83744844]N	414.85	LOW	SVTYPE=BND;POS=83744844;STRANDS=+-:16;CIPOS=-10,8;CIEND=-4,4;CIPOS95=0,0;CIEND95=0,0;MATEID=184979_1;EVENT=184979;SECONDARY;SU=16;PE=9;SR=7;ALG=PROD;AF=6.84e-05;NSAMP=2;MSQ=197.15;RECLASSIFIED;AC=2;AN=29240;NFAM=2
chr12	83751362	184981	N	<DEL>	1082.03	PASS	SVTYPE=DEL;POS=83751362;SVLEN=-17299;END=83768661;STRANDS=+-:43;CIPOS=-10,9;CIEND=-6,9;CIPOS95=0,0;CIEND95=0,0;SU=43;PE=28;SR=15;ALG=PROD;AF=3.42e-05;NSAMP=1;MSQ=1052.15;AC=1;AN=29244;NFAM=1
chr12	83763479	184982	N	<DEL>	779.18	PASS	SVTYPE=DEL;POS=83763479;SVLEN=-8145;END=83771624;STRANDS=+-:36;CIPOS=-24,24;CIEND=-24,21;CIPOS95=0,0;CIEND95=0,0;SU=36;PE=21;SR=15;ALG=PROD;AF=6.839e-05;NSAMP=2;MSQ=389.59;AC=2;AN=29246;NFAM=2
chr12	83776894	2269_2	N	N[chr1:103928254[	251.61	LOW	SVTYPE=BND;POS=83776894;STRANDS=-+:16;IMPRECISE;CIPOS=-30,339;CIEND=-522,14;CIPOS95=-30,41;CIEND95=-113,14;MATEID=2269_1;EVENT=2269;SECONDARY;SU=16;PE=16;SR=0;ALG=PROD;AF=0.0004445;NSAMP=13;MSQ=17.95;AC=13;AN=29246;NFAM=13
chr12	83778149	557934_1	N	N]chr12:83778256]	182.63	LOW	SVTYPE=BND;POS=83778149;STRANDS=++:4;CIPOS=-9,8;CIEND=-9,8;CIPOS95=0,0;CIEND95=0,0;MATEID=557934_2;EVENT=557934;SU=4;PE=0;SR=4;ALG=PROD;AF=0.000171;NSAMP=5;MSQ=15.58;AC=5;AN=29246;NFAM=5
chr12	83778256	557934_2	N	N]chr12:83778149]	182.63	LOW	SVTYPE=BND;POS=83778256;STRANDS=++:4;CIPOS=-9,8;CIEND=-9,8;CIPOS95=0,0;CIEND95=0,0;MATEID=557934_1;EVENT=557934;SECONDARY;SU=4;PE=0;SR=4;ALG=PROD;AF=0.000171;NSAMP=5;MSQ=15.58;AC=5;AN=29246;NFAM=5
chr12	83784330	184983	N	<DEL>	1786.69	PASS	SVTYPE=DEL;POS=83784330;SVLEN=-7511;END=83791841;STRANDS=+-:71;CIPOS=-22,21;CIEND=-22,20;CIPOS95=0,0;CIEND95=0,0;SU=71;PE=44;SR=27;ALG=PROD;AF=3.419e-05;NSAMP=1;MSQ=1178.27;AC=1;AN=29246;NFAM=1
chr12	83786153	557935_1	N	N]chr12:83786242]	7912.89	LOW	SVTYPE=BND;POS=83786153;STRANDS=++:256;CIPOS=-3,3;CIEND=-3,3;CIPOS95=0,0;CIEND95=0,0;MATEID=557935_2;EVENT=557935;SU=256;PE=0;SR=256;ALG=PROD;AF=0.008582;NSAMP=250;MSQ=20.16;AC=251;AN=29246;NFAM=250
chr12	83786242	557935_2	N	N]chr12:83786153]	7912.89	LOW	SVTYPE=BND;POS=83786242;STRANDS=++:256;CIPOS=-3,3;CIEND=-3,3;CIPOS95=0,0;CIEND95=0,0;MATEID=557935_1;EVENT=557935;SECONDARY;SU=256;PE=0;SR=256;ALG=PROD;AF=0.008582;NSAMP=250;MSQ=20.16;AC=251;AN=29246;NFAM=250
chr12	83786317	472764	N	<DUP>	445.75	PASS	SVTYPE=DUP;POS=83786317;SVLEN=764;END=83787081;STRANDS=-+:30;CIPOS=-10,9;CIEND=-3,2;CIPOS95=0,0;CIEND95=0,0;SU=30;PE=19;SR=11;ALG=PROD;AF=6.839e-05;NSAMP=2;MSQ=5.9;AC=2;AN=29246;NFAM=2
chr12	83788034	557852_2	N	N]chr12:79014480]	140.26	LOW	SVTYPE=BND;POS=83788034;STRANDS=++:8;IMPRECISE;CIPOS=-10,498;CIEND=-10,378;CIPOS95=-1,181;CIEND95=-2,85;MATEID=557852_1;EVENT=557852;SECONDARY;SU=8;PE=8;SR=0;ALG=PROD;AF=3.419e-05;NSAMP=1;MSQ=110.52;AC=1;AN=29246;NFAM=1
chr12	83791331	19069_2	N	N[chr10:54679036[	102.36	LOW	SVTYPE=BND;POS=83791331;STRANDS=-+:4;IMPRECISE;CIPOS=-9,584;CIEND=-684,9;CIPOS95=0,150;CIEND95=-165,1;MATEID=19069_1;EVENT=19069;SECONDARY;SU=4;PE=4;SR=0;ALG=PROD;AF=0.0001368;NSAMP=4;MSQ=25.59;AC=4;AN=29246;NFAM=4
chr12	83802041	184984	N	<DEL>	532.72	PASS	SVTYPE=DEL;POS=83802041;SVLEN=-3694;END=83805735;STRANDS=+-:23;CIPOS=-4,3;CIEND=-3,2;CIPOS95=0,0;CIEND95=0,0;SU=23;PE=15;SR=8;ALG=PROD;AF=3.419e-05;NSAMP=1;MSQ=512.61;AC=1;AN=29246;NFAM=1
chr12	83809423	61851_2	N	N[chr3:88578007[	5605.53	LOW	SVTYPE=BND;POS=83809423;STRANDS=-+:45;CIPOS=-9,8;CIEND=-7,8;CIPOS95=0,0;CIEND95=0,0;MATEID=61851_1;EVENT=61851;SECONDARY;SU=45;PE=0;SR=45;ALG=PROD;AF=0.00602;NSAMP=176;MSQ=19.03;AC=176;AN=29238;NFAM=176
chr12	83809660	184985	N	<DEL>	281.6	PASS	SVTYPE=DEL;POS=83809660;SVLEN=-23945;END=83833605;STRANDS=+-:5;CIPOS=-10,9;CIEND=-10,9;CIPOS95=0,0;CIEND95=0,0;SU=5;PE=0;SR=5;ALG=PROD;AF=3.419e-05;NSAMP=1;MSQ=281.6;AC=1;AN=29246;NFAM=1
chr12	83812077	472765_1	N	]chr12:83816637]N	2924.52	LOW	SVTYPE=BND;POS=83812077;STRANDS=-+:306;CIPOS=-3,1;CIEND=-2,1;CIPOS95=0,0;CIEND95=0,0;MATEID=472765_2;EVENT=472765;SU=306;PE=173;SR=133;ALG=PROD;AF=0.0003419;NSAMP=10;MSQ=246.56;RECLASSIFIED;AC=10;AN=29246;NFAM=10
chr12	83816637	472765_2	N	N[chr12:83812077[	2924.52	LOW	SVTYPE=BND;POS=83812077;STRANDS=-+:306;CIPOS=-2,1;CIEND=-3,1;CIPOS95=0,0;CIEND95=0,0;MATEID=472765_1;EVENT=472765;SECONDARY;SU=306;PE=173;SR=133;ALG=PROD;AF=0.0003419;NSAMP=10;MSQ=246.56;RECLASSIFIED;AC=10;AN=29246;NFAM=10
chr12	83829721	74314_2	N	N[chr4:74716282[	540.87	LOW	SVTYPE=BND;POS=83829721;STRANDS=-+:11;IMPRECISE;CIPOS=-10,517;CIEND=-449,5;CIPOS95=-1,138;CIEND95=-153,1;MATEID=74314_1;EVENT=74314;SECONDARY;SU=11;PE=11;SR=0;ALG=PROD;AF=0.000171;NSAMP=5;MSQ=16.31;AC=5;AN=29246;NFAM=5
chr12	83857890	184987	N	<DEL>	1142.08	PASS	SVTYPE=DEL;POS=83857890;SVLEN=-145;END=83858035;STRANDS=+-:42;CIPOS=-5,4;CIEND=-5,4;CIPOS95=0,0;CIEND95=0,0;SU=42;PE=0;SR=42;ALG=PROD;AF=6.839e-05;NSAMP=2;MSQ=167.79;AC=2;AN=29246;NFAM=2
chr12	83858438	184988	N	<DEL>	1423.61	PASS	SVTYPE=DEL;POS=83858438;SVLEN=-8808;END=83867246;STRANDS=+-:63;CIPOS=-23,22;CIEND=-24,21;CIPOS95=0,0;CIEND95=0,0;SU=63;PE=41;SR=22;ALG=PROD;AF=0.0001026;NSAMP=3;MSQ=474.54;AC=3;AN=29246;NFAM=3
chr12	83873208	472766_1	N	]chr12:84020986]N	1637.27	LOW	SVTYPE=BND;POS=83873208;STRANDS=-+:248;IMPRECISE;CIPOS=-376,10;CIEND=-12,40;CIPOS95=-17,10;CIEND95=-2,2;MATEID=472766_2;EVENT=472766;SU=248;PE=248;SR=0;ALG=PROD;AF=0.001368;NSAMP=40;MSQ=31.22;RECLASSIFIED;AC=40;AN=29246;NFAM=40
chr12	83873459	471573_2	N	N[chr12:37684114[	77.25	LOW	SVTYPE=BND;POS=37684114;STRANDS=-+:7;IMPRECISE;CIPOS=-10,295;CIEND=-350,9;CIPOS95=-2,83;CIEND95=-120,1;MATEID=471573_1;EVENT=471573;SECONDARY;SU=7;PE=7;SR=0;ALG=PROD;AF=3.419e-05;NSAMP=1;MSQ=77.24;RECLASSIFIED;AC=1;AN=29246;NFAM=1
chr12	83873467	184989_1	N	N[chr12:84021112[	2726.49	LOW	SVTYPE=BND;POS=83873467;STRANDS=+-:223;IMPRECISE;CIPOS=-11,345;CIEND=-226,11;CIPOS95=-11,19;CIEND95=-4,4;MATEID=184989_2;EVENT=184989;SU=223;PE=223;SR=0;ALG=PROD;AF=0.001094;NSAMP=32;MSQ=71.93;RECLASSIFIED;AC=32;AN=29246;NFAM=32
chr12	83888454	184991_1	N	N[chr12:83890320[	7801.31	PASS	SVTYPE=BND;POS=83888454;STRANDS=+-:333;CIPOS=-3,2;CIEND=-4,2;CIPOS95=0,0;CIEND95=0,0;MATEID=184991_2;EVENT=184991;SU=333;PE=226;SR=107;ALG=PROD;AF=0.0004787;NSAMP=14;MSQ=526.87;RECLASSIFIED;AC=14;AN=29246;NFAM=13
chr12	83890320	184991_2	N	]chr12:83888454]N	7801.31	PASS	SVTYPE=BND;POS=83888454;STRANDS=+-:333;CIPOS=-4,2;CIEND=-3,2;CIPOS95=0,0;CIEND95=0,0;MATEID=184991_1;EVENT=184991;SECONDARY;SU=333;PE=226;SR=107;ALG=PROD;AF=0.0004787;NSAMP=14;MSQ=526.87;RECLASSIFIED;AC=14;AN=29246;NFAM=13
chr12	83894189	184992_1	N	N[chr12:83894989[	32006.5	PASS	SVTYPE=BND;POS=83894189;STRANDS=+-:1369;CIPOS=-1,0;CIEND=-1,0;CIPOS95=0,0;CIEND95=0,0;MATEID=184992_2;EVENT=184992;SU=1369;PE=770;SR=599;ALG=PROD;AF=0.0007522;NSAMP=22;MSQ=659.96;RECLASSIFIED;AC=22;AN=29246;NFAM=22
chr12	83894904	184993_1	N	N[chr12:83902858[	212.41	LOW	SVTYPE=BND;POS=83894904;STRANDS=+-:15;IMPRECISE;CIPOS=-44,633;CIEND=-482,29;CIPOS95=-44,136;CIEND95=-138,29;MATEID=184993_2;EVENT=184993;SU=15;PE=15;SR=0;ALG=SUM;AF=6.839e-05;NSAMP=2;MSQ=106.2;RECLASSIFIED;AC=2;AN=29246;NFAM=2
chr12	83894989	184992_2	N	]chr12:83894189]N	32006.5	PASS	SVTYPE=BND;POS=83894189;STRANDS=+-:1369;CIPOS=-1,0;CIEND=-1,0;CIPOS95=0,0;CIEND95=0,0;MATEID=184992_1;EVENT=184992;SECONDARY;SU=1369;PE=770;SR=599;ALG=PROD;AF=0.0007522;NSAMP=22;MSQ=659.96;RECLASSIFIED;AC=22;AN=29246;NFAM=22
chr12	83895087	26693_1	N	N]chr13:19554402]	68.51	LOW	SVTYPE=BND;POS=83895087;STRANDS=++:10;IMPRECISE;CIPOS=-30,24;CIEND=-26,25;CIPOS95=-1,1;CIEND95=0,0;MATEID=26693_2;EVENT=26693;SU=10;PE=0;SR=10;ALG=PROD;AF=0.0001026;NSAMP=3;MSQ=22.42;AC=3;AN=29246;NFAM=3
chr12	83902858	184993_2	N	]chr12:83894904]N	212.41	LOW	SVTYPE=BND;POS=83894904;STRANDS=+-:15;IMPRECISE;CIPOS=-482,29;CIEND=-44,633;CIPOS95=-138,29;CIEND95=-44,136;MATEID=184993_1;EVENT=184993;SECONDARY;SU=15;PE=15;SR=0;ALG=SUM;AF=6.839e-05;NSAMP=2;MSQ=106.2;RECLASSIFIED;AC=2;AN=29246;NFAM=2
chr12	83928431	93822_2	N	N]chr6:133627740]	57722.9	LOW	SVTYPE=BND;POS=83928431;STRANDS=++:434;CIPOS=-4,4;CIEND=-1,1;CIPOS95=0,0;CIEND95=0,0;MATEID=93822_1;EVENT=93822;SECONDARY;SU=434;PE=247;SR=187;ALG=PROD;AF=0.04042;NSAMP=1158;MSQ=32.76;AC=1182;AN=29246;NFAM=1138
chr12	83953681	557936_1	N	N]chr12:83953792]	85.4	LOW	SVTYPE=BND;POS=83953681;STRANDS=++:4;CIPOS=-9,8;CIEND=-9,8;CIPOS95=0,0;CIEND95=0,0;MATEID=557936_2;EVENT=557936;SU=4;PE=0;SR=4;ALG=PROD;AF=3.421e-05;NSAMP=1;MSQ=6.93;AC=1;AN=29228;NFAM=1
chr12	83953792	557936_2	N	N]chr12:83953681]	85.4	LOW	SVTYPE=BND;POS=83953792;STRANDS=++:4;CIPOS=-9,8;CIEND=-9,8;CIPOS95=0,0;CIEND95=0,0;MATEID=557936_1;EVENT=557936;SECONDARY;SU=4;PE=0;SR=4;ALG=PROD;AF=3.421e-05;NSAMP=1;MSQ=6.93;AC=1;AN=29228;NFAM=1
chr12	83954258	184994_1	N	N[chr12:83954503[	234	LOW	SVTYPE=BND;POS=83954258;STRANDS=+-:7;CIPOS=-7,5;CIEND=-10,9;CIPOS95=0,0;CIEND95=0,0;MATEID=184994_2;EVENT=184994;SU=7;PE=1;SR=6;ALG=PROD;AF=3.419e-05;NSAMP=1;MSQ=212.85;RECLASSIFIED;AC=1;AN=29246;NFAM=1
chr12	83954503	184994_2	N	]chr12:83954258]N	234	LOW	SVTYPE=BND;POS=83954258;STRANDS=+-:7;CIPOS=-10,9;CIEND=-7,5;CIPOS95=0,0;CIEND95=0,0;MATEID=184994_1;EVENT=184994;SECONDARY;SU=7;PE=1;SR=6;ALG=PROD;AF=3.419e-05;NSAMP=1;MSQ=212.85;RECLASSIFIED;AC=1;AN=29246;NFAM=1
chr12	83956320	472767	N	<DUP>	271.4	PASS	SVTYPE=DUP;POS=83956320;SVLEN=11877;END=83968197;STRANDS=-+:25;CIPOS=-4,1;CIEND=-10,9;CIPOS95=0,0;CIEND95=0,0;SU=25;PE=16;SR=9;ALG=PROD;AF=3.419e-05;NSAMP=1;MSQ=269.95;AC=1;AN=29246;NFAM=1
chr12	83964144	184995	N	<DEL>	398.58	PASS	SVTYPE=DEL;POS=83964144;SVLEN=-28523;END=83992667;STRANDS=+-:13;CIPOS=-4,4;CIEND=-6,3;CIPOS95=0,0;CIEND95=0,0;SU=13;PE=7;SR=6;ALG=PROD;AF=3.419e-05;NSAMP=1;MSQ=398.58;AC=1;AN=29246;NFAM=1
chr12	83977513	184996	N	<DEL>	89500.4	PASS	SVTYPE=DEL;POS=83977513;SVLEN=-7145;END=83984658;STRANDS=+-:3547;CIPOS=0,0;CIEND=0,0;CIPOS95=0,0;CIEND95=0,0;SU=3547;PE=2318;SR=1229;ALG=PROD;AF=0.005505;NSAMP=158;MSQ=461.15;AC=161;AN=29246;NFAM=152
chr12	83986897	184997_1	N	N[chr12:83987013[	255	PASS	SVTYPE=BND;POS=83986897;STRANDS=+-:11;CIPOS=-4,2;CIEND=-4,3;CIPOS95=0,0;CIEND95=0,0;MATEID=184997_2;EVENT=184997;SU=11;PE=0;SR=11;ALG=PROD;AF=3.419e-05;NSAMP=1;MSQ=254.68;RECLASSIFIED;AC=1;AN=29246;NFAM=1
chr12	83987013	184997_2	N	]chr12:83986897]N	255	PASS	SVTYPE=BND;POS=83986897;STRANDS=+-:11;CIPOS=-4,3;CIEND=-4,2;CIPOS95=0,0;CIEND95=0,0;MATEID=184997_1;EVENT=184997;SECONDARY;SU=11;PE=0;SR=11;ALG=PROD;AF=3.419e-05;NSAMP=1;MSQ=254.68;RECLASSIFIED;AC=1;AN=29246;NFAM=1
chr12	83992045	184998	N	<DEL>	332.51	PASS	SVTYPE=DEL;POS=83992045;SVLEN=-5196;END=83997241;STRANDS=+-:17;CIPOS=-4,3;CIEND=-10,9;CIPOS95=0,0;CIEND95=0,0;SU=17;PE=10;SR=7;ALG=PROD;AF=3.419e-05;NSAMP=1;MSQ=332.51;AC=1;AN=29246;NFAM=1
chr12	83997329	557937	N	<INV>	101.97	LOW	SVTYPE=INV;POS=83997329;SVLEN=234;END=83997563;STRANDS=++:2,--:2;IMPRECISE;CIPOS=-10,59;CIEND=0,72;CIPOS95=0,58;CIEND95=0,60;SU=4;PE=4;SR=0;ALG=PROD;AF=0.0001026;NSAMP=3;MSQ=11.57;AC=3;AN=29246;NFAM=3
chr12	84000039	472768	N	<DUP>	333.79	PASS	SVTYPE=DUP;POS=84000039;SVLEN=2468;END=84002507;STRANDS=-+:28;CIPOS=-4,1;CIEND=-3,2;CIPOS95=0,0;CIEND95=0,0;SU=28;PE=17;SR=11;ALG=PROD;AF=6.839e-05;NSAMP=1;MSQ=332.05;AC=2;AN=29246;NFAM=1
chr12	84000361	557938	N	<INV>	267.04	LOW	SVTYPE=INV;POS=84000361;SVLEN=102;END=84000463;STRANDS=++:3,--:2;IMPRECISE;CIPOS=-10,7;CIEND=-8,9;CIPOS95=-1,1;CIEND95=-1,2;SU=5;PE=3;SR=2;ALG=PROD;AF=0.0002735;NSAMP=8;MSQ=25.85;AC=8;AN=29246;NFAM=8
chr12	84006061	184999	N	<DEL>	340.62	PASS	SVTYPE=DEL;POS=84006061;SVLEN=-1401;END=84007462;STRANDS=+-:7;IMPRECISE;CIPOS=-10,522;CIEND=-423,9;CIPOS95=-1,190;CIEND95=-115,2;SU=7;PE=7;SR=0;ALG=PROD;AF=3.419e-05;NSAMP=1;MSQ=32.75;AC=1;AN=29246;NFAM=1
chr12	84007982	472769_1	N	]chr12:84012605]N	708.14	LOW	SVTYPE=BND;POS=84007982;STRANDS=-+:131;IMPRECISE;CIPOS=-225,13;CIEND=-7,279;CIPOS95=-9,9;CIEND95=-7,16;MATEID=472769_2;EVENT=472769;SU=131;PE=131;SR=0;ALG=PROD;AF=0.0003761;NSAMP=11;MSQ=39.36;RECLASSIFIED;AC=11;AN=29246;NFAM=11
chr12	84011378	185000	N	<DEL>	4909.77	PASS	SVTYPE=DEL;POS=84011378;SVLEN=-24067;END=84035445;STRANDS=+-:179;CIPOS=-3,3;CIEND=-4,1;CIPOS95=0,0;CIEND95=0,0;SU=179;PE=124;SR=55;ALG=PROD;AF=0.0001026;NSAMP=3;MSQ=631.47;AC=3;AN=29246;NFAM=3
chr12	84012605	472769_2	N	N[chr12:84007982[	708.14	LOW	SVTYPE=BND;POS=84007982;STRANDS=-+:131;IMPRECISE;CIPOS=-7,279;CIEND=-225,13;CIPOS95=-7,16;CIEND95=-9,9;MATEID=472769_1;EVENT=472769;SECONDARY;SU=131;PE=131;SR=0;ALG=PROD;AF=0.0003761;NSAMP=11;MSQ=39.36;RECLASSIFIED;AC=11;AN=29246;NFAM=11
chr12	84013054	185001	N	<DEL>	221.67	PASS	SVTYPE=DEL;POS=84013054;SVLEN=-27549;END=84040603;STRANDS=+-:12;CIPOS=-10,9;CIEND=-10,9;CIPOS95=0,0;CIEND95=0,0;SU=12;PE=6;SR=6;ALG=PROD;AF=3.419e-05;NSAMP=1;MSQ=221.67;AC=1;AN=29246;NFAM=1
chr12	84016740	472770	N	<DUP>	216.94	PASS	SVTYPE=DUP;POS=84016740;SVLEN=31652;END=84048392;STRANDS=-+:19;CIPOS=-3,1;CIEND=-10,9;CIPOS95=0,0;CIEND95=0,0;SU=19;PE=7;SR=12;ALG=PROD;AF=3.42e-05;NSAMP=1;MSQ=197.42;AC=1;AN=29244;NFAM=1
chr12	84020986	472766_2	N	N[chr12:83873208[	1637.27	LOW	SVTYPE=BND;POS=83873208;STRANDS=-+:248;IMPRECISE;CIPOS=-12,40;CIEND=-376,10;CIPOS95=-2,2;CIEND95=-17,10;MATEID=472766_1;EVENT=472766;SECONDARY;SU=248;PE=248;SR=0;ALG=PROD;AF=0.001368;NSAMP=40;MSQ=31.22;RECLASSIFIED;AC=40;AN=29246;NFAM=40
chr12	84021112	184989_2	N	]chr12:83873467]N	2726.49	LOW	SVTYPE=BND;POS=83873467;STRANDS=+-:223;IMPRECISE;CIPOS=-226,11;CIEND=-11,345;CIPOS95=-4,4;CIEND95=-11,19;MATEID=184989_1;EVENT=184989;SECONDARY;SU=223;PE=223;SR=0;ALG=PROD;AF=0.001094;NSAMP=32;MSQ=71.93;RECLASSIFIED;AC=32;AN=29246;NFAM=32
chr12	84022805	27470_1	N	[chr15:37314703[N	13.48	LOW	SVTYPE=BND;POS=84022805;STRANDS=--:4;IMPRECISE;CIPOS=-576,49;CIEND=-578,49;CIPOS95=-189,49;CIEND95=-177,49;MATEID=27470_2;EVENT=27470;SU=4;PE=4;SR=0;ALG=PROD;AF=3.419e-05;NSAMP=1;MSQ=6.83;AC=1;AN=29246;NFAM=1
chr12	84022973	27469_1	N	N]chr15:37314461]	162.64	LOW	SVTYPE=BND;POS=84022973;STRANDS=++:19;IMPRECISE;CIPOS=-40,519;CIEND=-30,404;CIPOS95=-40,123;CIEND95=-30,54;MATEID=27469_2;EVENT=27469;SU=19;PE=19;SR=0;ALG=PROD;AF=0.0002393;NSAMP=7;MSQ=15.96;AC=7;AN=29246;NFAM=7
chr12	84023411	185002_1	N	N[chr12:84023490[	230.76	LOW	SVTYPE=BND;POS=84023411;STRANDS=+-:4;CIPOS=-9,8;CIEND=-9,8;CIPOS95=0,0;CIEND95=0,0;MATEID=185002_2;EVENT=185002;SU=4;PE=0;SR=4;ALG=PROD;AF=3.419e-05;NSAMP=1;MSQ=230.76;RECLASSIFIED;AC=1;AN=29246;NFAM=1
chr12	84023490	185002_2	N	]chr12:84023411]N	230.76	LOW	SVTYPE=BND;POS=84023411;STRANDS=+-:4;CIPOS=-9,8;CIEND=-9,8;CIPOS95=0,0;CIEND95=0,0;MATEID=185002_1;EVENT=185002;SECONDARY;SU=4;PE=0;SR=4;ALG=PROD;AF=3.419e-05;NSAMP=1;MSQ=230.76;RECLASSIFIED;AC=1;AN=29246;NFAM=1
chr12	84035120	29911_1	N	]chrX:42124293]N	39.53	LOW	SVTYPE=BND;POS=84035120;STRANDS=-+:12;CIPOS=-29,28;CIEND=-29,28;CIPOS95=0,0;CIEND95=0,0;MATEID=29911_2;EVENT=29911;SU=12;PE=0;SR=12;ALG=PROD;AF=0.0001026;NSAMP=3;MSQ=12.78;AC=3;AN=29246;NFAM=3
chr12	84049890	185004	N	<DEL>	320.71	PASS	SVTYPE=DEL;POS=84049890;SVLEN=-2718;END=84052608;STRANDS=+-:14;CIPOS=-5,6;CIEND=-10,9;CIPOS95=0,0;CIEND95=0,0;SU=14;PE=9;SR=5;ALG=PROD;AF=3.419e-05;NSAMP=1;MSQ=320.68;AC=1;AN=29246;NFAM=1
chr12	84050592	28903_1	N	N]chr19:30410777]	89.73	LOW	SVTYPE=BND;POS=84050592;STRANDS=++:6;IMPRECISE;CIPOS=-30,333;CIEND=-30,487;CIPOS95=-30,57;CIEND95=-30,163;MATEID=28903_2;EVENT=28903;SU=6;PE=6;SR=0;ALG=PROD;AF=3.419e-05;NSAMP=1;MSQ=89.73;AC=1;AN=29246;NFAM=1
chr12	84066547	185005_1	N	N[chr12:84066649[	93.77	LOW	SVTYPE=BND;POS=84066547;STRANDS=+-:5;CIPOS=-10,9;CIEND=-10,9;CIPOS95=0,0;CIEND95=0,0;MATEID=185005_2;EVENT=185005;SU=5;PE=0;SR=5;ALG=PROD;AF=3.419e-05;NSAMP=1;MSQ=92.87;RECLASSIFIED;AC=1;AN=29246;NFAM=1
chr12	84066649	185005_2	N	]chr12:84066547]N	93.77	LOW	SVTYPE=BND;POS=84066547;STRANDS=+-:5;CIPOS=-10,9;CIEND=-10,9;CIPOS95=0,0;CIEND95=0,0;MATEID=185005_1;EVENT=185005;SECONDARY;SU=5;PE=0;SR=5;ALG=PROD;AF=3.419e-05;NSAMP=1;MSQ=92.87;RECLASSIFIED;AC=1;AN=29246;NFAM=1
chr12	84066695	23193_2	N	[chr11:133116806[N	9623.53	LOW	SVTYPE=BND;POS=84066695;STRANDS=--:4;CIPOS=-9,8;CIEND=-9,8;CIPOS95=0,0;CIEND95=0,0;MATEID=23193_1;EVENT=23193;SECONDARY;SU=4;PE=0;SR=4;ALG=PROD;AF=0.007522;NSAMP=218;MSQ=24.84;AC=220;AN=29246;NFAM=214
chr12	84072566	115372_2	N	N]chr9:28704872]	83.59	LOW	SVTYPE=BND;POS=84072566;STRANDS=++:11;CIPOS=-10,9;CIEND=-6,4;CIPOS95=0,0;CIEND95=0,0;MATEID=115372_1;EVENT=115372;SECONDARY;SU=11;PE=5;SR=6;ALG=PROD;AF=3.419e-05;NSAMP=1;MSQ=83.59;AC=1;AN=29246;NFAM=1
chr12	84075095	472771	N	<DUP>	257.98	PASS	SVTYPE=DUP;POS=84075095;SVLEN=235566;END=84310661;STRANDS=-+:13;IMPRECISE;CIPOS=-441,29;CIEND=-30,303;CIPOS95=-84,29;CIEND95=-30,74;SU=13;PE=13;SR=0;ALG=PROD;AF=0.0001026;NSAMP=3;MSQ=40.24;AC=3;AN=29246;NFAM=3
chr12	84084743	43817_2	N	N[chr2:117162895[	67179.1	LOW	SVTYPE=BND;POS=84084743;STRANDS=-+:56;CIPOS=-9,8;CIEND=-9,8;CIPOS95=0,0;CIEND95=0,0;MATEID=43817_1;EVENT=43817;SECONDARY;SU=56;PE=0;SR=56;ALG=PROD;AF=0.06151;NSAMP=1790;MSQ=23.6;AC=1799;AN=29246;NFAM=1753
chr12	84088001	557941	N	<INV>	673.59	LOW	SVTYPE=INV;POS=84088001;SVLEN=592;END=84088593;STRANDS=++:3,--:11;CIPOS=-30,29;CIEND=-30,29;CIPOS95=0,0;CIEND95=0,0;SU=14;PE=7;SR=7;ALG=PROD;AF=0.0006498;NSAMP=16;MSQ=38.56;AC=19;AN=29242;NFAM=16
chr12	84088173	557942	N	<INV>	551.19	LOW	SVTYPE=INV;POS=84088173;SVLEN=266;END=84088439;STRANDS=++:3,--:6;IMPRECISE;CIPOS=-24,21;CIEND=-20,27;CIPOS95=-4,4;CIEND95=-1,1;SU=9;PE=4;SR=5;ALG=PROD;AF=0.0005471;NSAMP=11;MSQ=39.99;AC=16;AN=29244;NFAM=11
chr12	84090701	185008	N	<DEL>	5.93149e+06	PASS	SVTYPE=DEL;POS=84090701;SVLEN=-431;END=84091132;STRANDS=+-:6;CIPOS=-6,5;CIEND=-7,9;CIPOS95=0,0;CIEND95=0,0;SU=6;PE=0;SR=6;ALG=PROD;AF=0.5206;NSAMP=9404;MSQ=284.45;MEDGQR=9.27;Q10GQR=1.2;AC=11027;AN=21180;NFAM=8801
chr12	84090714	185007	N	<DEL:ME:SINE|Alu|AluYb8>	2.35765e+07	PASS	SVTYPE=MEI;POS=84090714;SVLEN=-307;END=84091021;STRANDS=+-:479676;CIPOS=0,0;CIEND=0,0;CIPOS95=0,0;CIEND95=0,0;SU=479676;PE=52033;SR=427643;AF=0.8012;NSAMP=14047;MSQ=1021.76;MEDGQR=2.82;Q10GQR=0.45;AC=23426;AN=29240;NFAM=12983
chr12	84099891	185010	N	<DEL>	524.64	PASS	SVTYPE=DEL;POS=84099891;SVLEN=-2092;END=84101983;STRANDS=+-:17;CIPOS=-3,3;CIEND=-4,1;CIPOS95=0,0;CIEND95=0,0;SU=17;PE=9;SR=8;ALG=PROD;AF=3.419e-05;NSAMP=1;MSQ=524.64;AC=1;AN=29246;NFAM=1
chr12	84110936	185011	N	<DEL>	440.73	PASS	SVTYPE=DEL;POS=84110936;SVLEN=-923;END=84111859;STRANDS=+-:11;IMPRECISE;CIPOS=-7,9;CIEND=-10,9;CIPOS95=-1,1;CIEND95=-1,0;SU=11;PE=9;SR=2;ALG=PROD;AF=3.419e-05;NSAMP=1;MSQ=440.73;AC=1;AN=29246;NFAM=1
chr12	84112730	185012	N	<DEL>	2139.93	PASS	SVTYPE=DEL;POS=84112730;SVLEN=-1674;END=84114404;STRANDS=+-:95;CIPOS=-6,8;CIEND=-10,9;CIPOS95=0,0;CIEND95=0,0;SU=95;PE=53;SR=42;ALG=PROD;AF=0.0001368;NSAMP=4;MSQ=449.6;AC=4;AN=29246;NFAM=4
chr12	84117345	185013_1	N	N[chr12:84117402[	1363.82	LOW	SVTYPE=BND;POS=84117345;STRANDS=+-:51;CIPOS=-5,4;CIEND=-5,4;CIPOS95=0,0;CIEND95=0,0;MATEID=185013_2;EVENT=185013;SU=51;PE=0;SR=51;ALG=PROD;AF=0.000171;NSAMP=5;MSQ=123.44;RECLASSIFIED;AC=5;AN=29246;NFAM=5
chr12	84117402	185013_2	N	]chr12:84117345]N	1363.82	LOW	SVTYPE=BND;POS=84117345;STRANDS=+-:51;CIPOS=-5,4;CIEND=-5,4;CIPOS95=0,0;CIEND95=0,0;MATEID=185013_1;EVENT=185013;SECONDARY;SU=51;PE=0;SR=51;ALG=PROD;AF=0.000171;NSAMP=5;MSQ=123.44;RECLASSIFIED;AC=5;AN=29246;NFAM=5
chr12	84124970	185015	N	<DEL>	769.92	PASS	SVTYPE=DEL;POS=84124970;SVLEN=-1697;END=84126667;STRANDS=+-:35;IMPRECISE;CIPOS=-30,29;CIEND=-30,25;CIPOS95=-1,1;CIEND95=-1,1;SU=35;PE=33;SR=2;ALG=PROD;AF=6.839e-05;NSAMP=2;MSQ=384.95;AC=2;AN=29246;NFAM=1
chr12	84124985	185014_1	N	N[chr12:84125352[	741.83	LOW	SVTYPE=BND;POS=84124985;STRANDS=+-:11;IMPRECISE;CIPOS=-7,9;CIEND=-10,9;CIPOS95=-1,1;CIEND95=-1,1;MATEID=185014_2;EVENT=185014;SU=11;PE=9;SR=2;ALG=PROD;AF=0.0004445;NSAMP=13;MSQ=52.23;RECLASSIFIED;AC=13;AN=29246;NFAM=13
chr12	84125352	185014_2	N	]chr12:84124985]N	741.83	LOW	SVTYPE=BND;POS=84124985;STRANDS=+-:11;IMPRECISE;CIPOS=-10,9;CIEND=-7,9;CIPOS95=-1,1;CIEND95=-1,1;MATEID=185014_1;EVENT=185014;SECONDARY;SU=11;PE=9;SR=2;ALG=PROD;AF=0.0004445;NSAMP=13;MSQ=52.23;RECLASSIFIED;AC=13;AN=29246;NFAM=13
chr12	84133622	557943	N	<INV>	166.27	LOW	SVTYPE=INV;POS=84133622;SVLEN=1509;END=84135131;STRANDS=++:3,--:2;IMPRECISE;CIPOS=-14,9;CIEND=-12,20;CIPOS95=-6,2;CIEND95=-3,12;SU=5;PE=5;SR=0;ALG=PROD;AF=0.0001026;NSAMP=3;MSQ=43.39;AC=3;AN=29242;NFAM=3
chr12	84144609	185016_1	N	N[chr12:84145428[	25386.1	PASS	SVTYPE=BND;POS=84144609;STRANDS=+-:1071;CIPOS=-1,0;CIEND=-1,0;CIPOS95=0,0;CIEND95=0,0;MATEID=185016_2;EVENT=185016;SU=1071;PE=591;SR=480;ALG=PROD;AF=0.000718;NSAMP=21;MSQ=600.87;RECLASSIFIED;AC=21;AN=29246;NFAM=21
chr12	84145428	185016_2	N	]chr12:84144609]N	25386.1	PASS	SVTYPE=BND;POS=84144609;STRANDS=+-:1071;CIPOS=-1,0;CIEND=-1,0;CIPOS95=0,0;CIEND95=0,0;MATEID=185016_1;EVENT=185016;SECONDARY;SU=1071;PE=591;SR=480;ALG=PROD;AF=0.000718;NSAMP=21;MSQ=600.87;RECLASSIFIED;AC=21;AN=29246;NFAM=21
chr12	84150861	185017	N	<DEL>	962.63	PASS	SVTYPE=DEL;POS=84150861;SVLEN=-618;END=84151479;STRANDS=+-:40;CIPOS=-2,0;CIEND=-2,0;CIPOS95=0,0;CIEND95=0,0;SU=40;PE=22;SR=18;ALG=PROD;AF=3.419e-05;NSAMP=1;MSQ=959.22;AC=1;AN=29246;NFAM=1
chr12	84157727	74315_2	N	N]chr4:28230822]	371.37	LOW	SVTYPE=BND;POS=84157727;STRANDS=++:4;CIPOS=-9,8;CIEND=-9,8;CIPOS95=0,0;CIEND95=0,0;MATEID=74315_1;EVENT=74315;SECONDARY;SU=4;PE=0;SR=4;ALG=PROD;AF=0.0003761;NSAMP=11;MSQ=22.97;AC=11;AN=29246;NFAM=11
chr12	84157727	84808_2	N	N[chr5:58186395[	80029.8	LOW	SVTYPE=BND;POS=84157727;STRANDS=-+:7874;CIPOS=0,0;CIEND=0,0;CIPOS95=0,0;CIEND95=0,0;MATEID=84808_1;EVENT=84808;SECONDARY;SU=7874;PE=0;SR=7874;ALG=PROD;AF=0.04726;NSAMP=1382;MSQ=36.71;AC=1382;AN=29244;NFAM=1347
chr12	84158441	185018	N	<DEL>	5460.88	PASS	SVTYPE=DEL;POS=84158441;SVLEN=-2144;END=84160585;STRANDS=+-:195;CIPOS=-24,26;CIEND=-27,23;CIPOS95=0,0;CIEND95=0,0;SU=195;PE=159;SR=36;ALG=PROD;AF=0.0002393;NSAMP=7;MSQ=688.49;AC=7;AN=29246;NFAM=2
chr12	84162958	84809_2	N	N[chr5:96477096[	42.24	LOW	SVTYPE=BND;POS=84162958;STRANDS=-+:4;IMPRECISE;CIPOS=-9,8;CIEND=-10,7;CIPOS95=0,0;CIEND95=-2,0;MATEID=84809_1;EVENT=84809;SECONDARY;SU=4;PE=0;SR=4;ALG=PROD;AF=3.419e-05;NSAMP=1;MSQ=41.98;AC=1;AN=29246;NFAM=1
chr12	84162976	27980_1	N	]chr16:64472098]N	16.72	LOW	SVTYPE=BND;POS=84162976;STRANDS=-+:4;IMPRECISE;CIPOS=-9,8;CIEND=-7,8;CIPOS95=0,0;CIEND95=-1,3;MATEID=27980_2;EVENT=27980;SU=4;PE=0;SR=4;ALG=PROD;AF=3.419e-05;NSAMP=1;MSQ=14.98;AC=1;AN=29246;NFAM=1
chr12	84174510	185019	N	<DEL>	248.81	PASS	SVTYPE=DEL;POS=84174510;SVLEN=-142;END=84174652;STRANDS=+-:9;CIPOS=-4,3;CIEND=-4,3;CIPOS95=0,0;CIEND95=0,0;SU=9;PE=0;SR=9;ALG=PROD;AF=3.419e-05;NSAMP=1;MSQ=248.79;AC=1;AN=29246;NFAM=1
chr12	84177413	557949	N	<INV>	3947.8	LOW	SVTYPE=INV;POS=84177413;SVLEN=936;END=84178349;STRANDS=++:7,--:6;IMPRECISE;CIPOS=-98,56;CIEND=-138,94;CIPOS95=-71,56;CIEND95=-89,89;SU=13;PE=11;SR=2;ALG=SUM;AF=0.003283;NSAMP=89;MSQ=42.8;RETAINED;AC=96;AN=29244;NFAM=89
chr12	84177454	557945_1	N	[chr12:84177947[N	1801.02	LOW	SVTYPE=BND;POS=84177454;STRANDS=--:8;IMPRECISE;CIPOS=-520,49;CIEND=-217,49;CIPOS95=-100,49;CIEND95=-44,44;MATEID=557945_2;EVENT=557945;SU=8;PE=8;SR=0;ALG=PROD;AF=0.002052;NSAMP=59;MSQ=29.61;AC=60;AN=29244;NFAM=59
chr12	84177947	557945_2	N	[chr12:84177454[N	1801.02	LOW	SVTYPE=BND;POS=84177947;STRANDS=--:8;IMPRECISE;CIPOS=-217,49;CIEND=-520,49;CIPOS95=-44,44;CIEND95=-100,49;MATEID=557945_1;EVENT=557945;SECONDARY;SU=8;PE=8;SR=0;ALG=PROD;AF=0.002052;NSAMP=59;MSQ=29.61;AC=60;AN=29244;NFAM=59
chr12	84188631	185022_1	N	N[chr12:84188687[	793753	LOW	SVTYPE=BND;POS=84188631;STRANDS=+-:23797;CIPOS=0,0;CIEND=0,0;CIPOS95=0,0;CIEND95=0,0;MATEID=185022_2;EVENT=185022;SU=23797;PE=202;SR=23595;AF=0.09287;NSAMP=2564;MSQ=205.36;RECLASSIFIED;AC=2716;AN=29246;NFAM=2463
chr12	84188687	185022_2	N	]chr12:84188631]N	793753	LOW	SVTYPE=BND;POS=84188631;STRANDS=+-:23797;CIPOS=0,0;CIEND=0,0;CIPOS95=0,0;CIEND95=0,0;MATEID=185022_1;EVENT=185022;SECONDARY;SU=23797;PE=202;SR=23595;AF=0.09287;NSAMP=2564;MSQ=205.36;RECLASSIFIED;AC=2716;AN=29246;NFAM=2463
chr12	84194102	185023	N	<DEL>	282.05	PASS	SVTYPE=DEL;POS=84194102;SVLEN=-121;END=84194223;STRANDS=+-:12;CIPOS=-4,2;CIEND=-3,2;CIPOS95=0,0;CIEND95=0,0;SU=12;PE=2;SR=10;ALG=PROD;AF=3.419e-05;NSAMP=1;MSQ=281.79;AC=1;AN=29246;NFAM=1
chr12	84198007	28519_1	N	N]chr18:30220896]	2.1607e+06	LOW	SVTYPE=BND;POS=84198007;STRANDS=++:5;CIPOS=-10,9;CIEND=-10,9;CIPOS95=0,0;CIEND95=0,0;MATEID=28519_2;EVENT=28519;SU=5;PE=1;SR=4;ALG=PROD;AF=0.4585;NSAMP=11739;MSQ=112.77;AC=13408;AN=29246;NFAM=10892
chr12	84199335	185024	N	<DEL>	5.54281e+06	PASS	SVTYPE=DEL;POS=84199335;SVLEN=-2897;END=84202232;STRANDS=+-:220972;CIPOS=0,0;CIEND=0,0;CIPOS95=0,0;CIEND95=0,0;SU=220972;PE=131032;SR=89940;ALG=PROD;AF=0.155;NSAMP=4130;MSQ=715.85;MEDGQR=4.9;Q10GQR=4.63;AC=4534;AN=29246;NFAM=3846
chr12	84200568	185025	N	<DEL>	644.52	PASS	SVTYPE=DEL;POS=84200568;SVLEN=-26342;END=84226910;STRANDS=+-:24;CIPOS=-10,9;CIEND=-3,1;CIPOS95=0,0;CIEND95=0,0;SU=24;PE=13;SR=11;ALG=PROD;AF=3.42e-05;NSAMP=1;MSQ=611.43;AC=1;AN=29240;NFAM=1
chr12	84202910	472568_2	N	N[chr12:72801981[	84.23	LOW	SVTYPE=BND;POS=72801981;STRANDS=-+:5;IMPRECISE;CIPOS=-10,436;CIEND=-679,9;CIPOS95=-2,109;CIEND95=-146,0;MATEID=472568_1;EVENT=472568;SECONDARY;SU=5;PE=5;SR=0;ALG=PROD;AF=6.839e-05;NSAMP=2;MSQ=17.81;RECLASSIFIED;AC=2;AN=29246;NFAM=2
chr12	84212010	185027	N	<DEL>	287.61	PASS	SVTYPE=DEL;POS=84212010;SVLEN=-15685;END=84227695;STRANDS=+-:16;CIPOS=-10,2;CIEND=-7,9;CIPOS95=0,0;CIEND95=0,0;SU=16;PE=10;SR=6;ALG=PROD;AF=3.419e-05;NSAMP=1;MSQ=287.61;AC=1;AN=29246;NFAM=1
chr12	84217159	185028	N	<DEL>	1246.26	PASS	SVTYPE=DEL;POS=84217159;SVLEN=-3632;END=84220791;STRANDS=+-:27;IMPRECISE;CIPOS=-28,325;CIEND=-359,23;CIPOS95=-28,52;CIEND95=-80,23;SU=27;PE=27;SR=0;ALG=PROD;AF=3.419e-05;NSAMP=1;MSQ=161.81;AC=1;AN=29246;NFAM=1
chr12	84217160	557951_1	N	N]chr12:84218068]	338.78	LOW	SVTYPE=BND;POS=84217160;STRANDS=++:34;CIPOS=-10,9;CIEND=-10,9;CIPOS95=0,0;CIEND95=0,0;MATEID=557951_2;EVENT=557951;SU=34;PE=11;SR=23;ALG=PROD;AF=3.419e-05;NSAMP=1;MSQ=119.73;AC=1;AN=29246;NFAM=1
chr12	84218002	557952_1	N	[chr12:84220792[N	202.63	LOW	SVTYPE=BND;POS=84218002;STRANDS=--:36;CIPOS=-9,4;CIEND=-10,9;CIPOS95=0,0;CIEND95=0,0;MATEID=557952_2;EVENT=557952;SU=36;PE=10;SR=26;ALG=PROD;AF=3.419e-05;NSAMP=1;MSQ=47.78;AC=1;AN=29246;NFAM=1
chr12	84218068	557951_2	N	N]chr12:84217160]	338.78	LOW	SVTYPE=BND;POS=84218068;STRANDS=++:34;CIPOS=-10,9;CIEND=-10,9;CIPOS95=0,0;CIEND95=0,0;MATEID=557951_1;EVENT=557951;SECONDARY;SU=34;PE=11;SR=23;ALG=PROD;AF=3.419e-05;NSAMP=1;MSQ=119.73;AC=1;AN=29246;NFAM=1
chr12	84220748	185030_1	N	N[chr12:84220963[	116.66	LOW	SVTYPE=BND;POS=84220748;STRANDS=+-:4;IMPRECISE;CIPOS=-10,7;CIEND=-10,7;CIPOS95=-2,0;CIEND95=-2,0;MATEID=185030_2;EVENT=185030;SU=4;PE=0;SR=4;ALG=PROD;AF=0.0001026;NSAMP=3;MSQ=32.88;RECLASSIFIED;AC=3;AN=29246;NFAM=3
chr12	84220792	557952_2	N	[chr12:84218002[N	202.63	LOW	SVTYPE=BND;POS=84220792;STRANDS=--:36;CIPOS=-10,9;CIEND=-9,4;CIPOS95=0,0;CIEND95=0,0;MATEID=557952_1;EVENT=557952;SECONDARY;SU=36;PE=10;SR=26;ALG=PROD;AF=3.419e-05;NSAMP=1;MSQ=47.78;AC=1;AN=29246;NFAM=1
chr12	84220963	185030_2	N	]chr12:84220748]N	116.66	LOW	SVTYPE=BND;POS=84220748;STRANDS=+-:4;IMPRECISE;CIPOS=-10,7;CIEND=-10,7;CIPOS95=-2,0;CIEND95=-2,0;MATEID=185030_1;EVENT=185030;SECONDARY;SU=4;PE=0;SR=4;ALG=PROD;AF=0.0001026;NSAMP=3;MSQ=32.88;RECLASSIFIED;AC=3;AN=29246;NFAM=3
chr12	84221109	557955_1	N	[chr12:84221328[N	713989	LOW	SVTYPE=BND;POS=84221109;STRANDS=--:4;IMPRECISE;CIPOS=-499,29;CIEND=-23,29;CIPOS95=-131,29;CIEND95=-3,3;MATEID=557955_2;EVENT=557955;SU=4;PE=4;SR=0;ALG=PROD;AF=0.1866;NSAMP=5456;MSQ=93.16;AC=5456;AN=29246;NFAM=5250
chr12	84221181	557954	N	<INV>	524210	LOW	SVTYPE=INV;POS=84221181;SVLEN=147;END=84221328;STRANDS=++:1140,--:69194;CIPOS=0,0;CIEND=0,0;CIPOS95=0,0;CIEND95=0,0;SU=70334;PE=33830;SR=36504;ALG=PROD;AF=0.2006;NSAMP=5860;MSQ=58.73;AC=5867;AN=29246;NFAM=5569
chr12	84221214	185031_1	N	N[chr12:84221327[	2.07138e+06	LOW	SVTYPE=BND;POS=84221214;STRANDS=+-:22729;CIPOS=-1,0;CIEND=0,0;CIPOS95=0,0;CIEND95=0,0;MATEID=185031_2;EVENT=185031;SU=22729;PE=14;SR=22715;ALG=PROD;AF=0.3446;NSAMP=10033;MSQ=147.76;RETAINED;RECLASSIFIED;AC=10078;AN=29246;NFAM=9436
chr12	84221216	19070_2	N	N]chr10:6836895]	30169.9	LOW	SVTYPE=BND;POS=84221216;STRANDS=++:12;CIPOS=-26,28;CIEND=-29,28;CIPOS95=0,0;CIEND95=0,0;MATEID=19070_1;EVENT=19070;SECONDARY;SU=12;PE=0;SR=12;ALG=PROD;AF=0.02082;NSAMP=609;MSQ=47.16;AC=609;AN=29244;NFAM=609
chr12	84221327	185031_2	N	]chr12:84221214]N	2.07138e+06	LOW	SVTYPE=BND;POS=84221214;STRANDS=+-:22729;CIPOS=0,0;CIEND=-1,0;CIPOS95=0,0;CIEND95=0,0;MATEID=185031_1;EVENT=185031;SECONDARY;SU=22729;PE=14;SR=22715;ALG=PROD;AF=0.3446;NSAMP=10033;MSQ=147.76;RETAINED;RECLASSIFIED;AC=10078;AN=29246;NFAM=9436
chr12	84221328	557955_2	N	[chr12:84221109[N	713989	LOW	SVTYPE=BND;POS=84221328;STRANDS=--:4;IMPRECISE;CIPOS=-23,29;CIEND=-499,29;CIPOS95=-3,3;CIEND95=-131,29;MATEID=557955_1;EVENT=557955;SECONDARY;SU=4;PE=4;SR=0;ALG=PROD;AF=0.1866;NSAMP=5456;MSQ=93.16;AC=5456;AN=29246;NFAM=5250
chr12	84235002	28069_1	N	N]chr17:1430216]	119.6	LOW	SVTYPE=BND;POS=84235002;STRANDS=++:14;CIPOS=-6,8;CIEND=-7,7;CIPOS95=0,0;CIEND95=0,0;MATEID=28069_2;EVENT=28069;SU=14;PE=10;SR=4;ALG=PROD;AF=3.419e-05;NSAMP=1;MSQ=119.6;AC=1;AN=29246;NFAM=1
chr12	84235014	28210_1	N	[chr17:1429787[N	413.61	PASS	SVTYPE=BND;POS=84235014;STRANDS=--:27;CIPOS=-2,0;CIEND=-10,9;CIPOS95=0,0;CIEND95=0,0;MATEID=28210_2;EVENT=28210;SU=27;PE=13;SR=14;ALG=PROD;AF=3.419e-05;NSAMP=1;MSQ=413.61;AC=1;AN=29246;NFAM=1
chr12	84235479	185033_1	N	N[chr12:84235565[	678.23	LOW	SVTYPE=BND;POS=84235479;STRANDS=+-:12;CIPOS=-26,25;CIEND=-26,25;CIPOS95=0,0;CIEND95=0,0;MATEID=185033_2;EVENT=185033;SU=12;PE=0;SR=12;ALG=PROD;AF=0.0001026;NSAMP=3;MSQ=225.79;RECLASSIFIED;AC=3;AN=29246;NFAM=3
chr12	84235565	185033_2	N	]chr12:84235479]N	678.23	LOW	SVTYPE=BND;POS=84235479;STRANDS=+-:12;CIPOS=-26,25;CIEND=-26,25;CIPOS95=0,0;CIEND95=0,0;MATEID=185033_1;EVENT=185033;SECONDARY;SU=12;PE=0;SR=12;ALG=PROD;AF=0.0001026;NSAMP=3;MSQ=225.79;RECLASSIFIED;AC=3;AN=29246;NFAM=3
chr12	84237208	185034_1	N	N[chr12:84237272[	1213.23	PASS	SVTYPE=BND;POS=84237208;STRANDS=+-:43;CIPOS=-44,42;CIEND=-46,45;CIPOS95=0,0;CIEND95=0,0;MATEID=185034_2;EVENT=185034;SU=43;PE=0;SR=43;ALG=PROD;AF=6.84e-05;NSAMP=2;MSQ=262.25;RECLASSIFIED;AC=2;AN=29240;NFAM=2
chr12	84237272	185034_2	N	]chr12:84237208]N	1213.23	PASS	SVTYPE=BND;POS=84237208;STRANDS=+-:43;CIPOS=-46,45;CIEND=-44,42;CIPOS95=0,0;CIEND95=0,0;MATEID=185034_1;EVENT=185034;SECONDARY;SU=43;PE=0;SR=43;ALG=PROD;AF=6.84e-05;NSAMP=2;MSQ=262.25;RECLASSIFIED;AC=2;AN=29240;NFAM=2
chr12	84237699	185035_1	N	N[chr12:84238752[	20.95	LOW	SVTYPE=BND;POS=84237699;STRANDS=+-:4;IMPRECISE;CIPOS=-10,712;CIEND=-593,9;CIPOS95=-2,233;CIEND95=-205,2;MATEID=185035_2;EVENT=185035;SU=4;PE=4;SR=0;ALG=PROD;AF=3.419e-05;NSAMP=1;MSQ=6.83;RECLASSIFIED;AC=1;AN=29246;NFAM=1
chr12	84238752	185035_2	N	]chr12:84237699]N	20.95	LOW	SVTYPE=BND;POS=84237699;STRANDS=+-:4;IMPRECISE;CIPOS=-593,9;CIEND=-10,712;CIPOS95=-205,2;CIEND95=-2,233;MATEID=185035_1;EVENT=185035;SECONDARY;SU=4;PE=4;SR=0;ALG=PROD;AF=3.419e-05;NSAMP=1;MSQ=6.83;RECLASSIFIED;AC=1;AN=29246;NFAM=1
chr12	84256786	27770_1	N	N]chr16:59273350]	29.49	LOW	SVTYPE=BND;POS=84256786;STRANDS=++:4;CIPOS=-9,8;CIEND=-9,8;CIPOS95=0,0;CIEND95=0,0;MATEID=27770_2;EVENT=27770;SU=4;PE=0;SR=4;ALG=PROD;AF=3.419e-05;NSAMP=1;MSQ=26.81;AC=1;AN=29246;NFAM=1
chr12	84264230	185037	N	<DEL>	746.18	PASS	SVTYPE=DEL;POS=84264230;SVLEN=-11570;END=84275800;STRANDS=+-:34;CIPOS=-10,4;CIEND=-3,1;CIPOS95=0,0;CIEND95=0,0;SU=34;PE=21;SR=13;ALG=PROD;AF=3.419e-05;NSAMP=1;MSQ=746.18;AC=1;AN=29246;NFAM=1
chr12	84275089	84810_2	N	N]chr5:28618837]	23637.5	LOW	SVTYPE=BND;POS=84275089;STRANDS=++:32;CIPOS=-9,8;CIEND=-9,8;CIPOS95=0,0;CIEND95=0,0;MATEID=84810_1;EVENT=84810;SECONDARY;SU=32;PE=0;SR=32;ALG=PROD;AF=0.02113;NSAMP=618;MSQ=24.31;AC=618;AN=29246;NFAM=610
chr12	84275089	84811_2	N	N]chr5:172368588]	34816.3	LOW	SVTYPE=BND;POS=84275089;STRANDS=++:4;CIPOS=-49,48;CIEND=-49,48;CIPOS95=0,0;CIEND95=0,0;MATEID=84811_1;EVENT=84811;SECONDARY;SU=4;PE=0;SR=4;ALG=PROD;AF=0.02903;NSAMP=849;MSQ=25.55;AC=849;AN=29246;NFAM=844
chr12	84283230	185038_1	N	N[chr12:84283355[	788.17	PASS	SVTYPE=BND;POS=84283230;STRANDS=+-:23;CIPOS=-23,22;CIEND=-23,22;CIPOS95=0,0;CIEND95=0,0;MATEID=185038_2;EVENT=185038;SU=23;PE=0;SR=23;ALG=PROD;AF=3.42e-05;NSAMP=1;MSQ=4.64;RECLASSIFIED;AC=1;AN=29244;NFAM=1
chr12	84283355	185038_2	N	]chr12:84283230]N	788.17	PASS	SVTYPE=BND;POS=84283230;STRANDS=+-:23;CIPOS=-23,22;CIEND=-23,22;CIPOS95=0,0;CIEND95=0,0;MATEID=185038_1;EVENT=185038;SECONDARY;SU=23;PE=0;SR=23;ALG=PROD;AF=3.42e-05;NSAMP=1;MSQ=4.64;RECLASSIFIED;AC=1;AN=29244;NFAM=1
chr12	84297748	557956	N	<INV>	49.59	LOW	SVTYPE=INV;POS=84297748;SVLEN=232;END=84297980;STRANDS=++:1,--:3;IMPRECISE;CIPOS=-99,9;CIEND=-52,9;CIPOS95=-85,0;CIEND95=-39,1;SU=4;PE=4;SR=0;ALG=PROD;AF=0.0001026;NSAMP=3;MSQ=13.78;RETAINED;AC=3;AN=29246;NFAM=3
chr12	84311236	27347_1	N	]chr14:92695927]N	35.07	LOW	SVTYPE=BND;POS=84311236;STRANDS=-+:4;CIPOS=-9,8;CIEND=-9,8;CIPOS95=0,0;CIEND95=0,0;MATEID=27347_2;EVENT=27347;SU=4;PE=0;SR=4;ALG=PROD;AF=3.419e-05;NSAMP=1;MSQ=20.89;AC=1;AN=29246;NFAM=1
chr12	84311236	93823_2	N	[chr6:16858235[N	347.36	LOW	SVTYPE=BND;POS=84311236;STRANDS=--:4;CIPOS=-9,8;CIEND=-9,8;CIPOS95=0,0;CIEND95=0,0;MATEID=93823_1;EVENT=93823;SECONDARY;SU=4;PE=0;SR=4;ALG=PROD;AF=0.0004787;NSAMP=14;MSQ=16.15;AC=14;AN=29246;NFAM=14
chr12	84311361	29597_1	N	N]chr22:32814373]	798.56	LOW	SVTYPE=BND;POS=84311361;STRANDS=++:4;CIPOS=-9,8;CIEND=-9,8;CIPOS95=0,0;CIEND95=0,0;MATEID=29597_2;EVENT=29597;SU=4;PE=0;SR=4;ALG=PROD;AF=0.0008548;NSAMP=25;MSQ=19.7;AC=25;AN=29246;NFAM=25
chr12	84313381	185039	N	<DEL>	915729	PASS	SVTYPE=DEL;POS=84313381;SVLEN=-109;END=84313490;STRANDS=+-:32308;CIPOS=0,0;CIEND=0,0;CIPOS95=0,0;CIEND95=0,0;SU=32308;PE=200;SR=32108;ALG=PROD;AF=0.06862;NSAMP=1894;MSQ=261.49;MEDGQR=3.65;Q10GQR=3.52;AC=2007;AN=29246;NFAM=1768
chr12	84315399	472772	N	<DUP>	128.45	PASS	SVTYPE=DUP;POS=84315399;SVLEN=13220;END=84328619;STRANDS=-+:13;CIPOS=-4,2;CIEND=-4,3;CIPOS95=0,0;CIEND95=0,0;SU=13;PE=5;SR=8;ALG=PROD;AF=3.419e-05;NSAMP=1;MSQ=22.52;AC=1;AN=29246;NFAM=1
chr12	84316788	185040_1	N	N[chr12:84317203[	641.92	LOW	SVTYPE=BND;POS=84316788;STRANDS=+-:8;CIPOS=-6,4;CIEND=-10,9;CIPOS95=0,0;CIEND95=0,0;MATEID=185040_2;EVENT=185040;SU=8;PE=1;SR=7;ALG=PROD;AF=0.0004445;NSAMP=13;MSQ=17.63;RECLASSIFIED;AC=13;AN=29246;NFAM=13
chr12	84317203	185040_2	N	]chr12:84316788]N	641.92	LOW	SVTYPE=BND;POS=84316788;STRANDS=+-:8;CIPOS=-10,9;CIEND=-6,4;CIPOS95=0,0;CIEND95=0,0;MATEID=185040_1;EVENT=185040;SECONDARY;SU=8;PE=1;SR=7;ALG=PROD;AF=0.0004445;NSAMP=13;MSQ=17.63;RECLASSIFIED;AC=13;AN=29246;NFAM=13
chr12	84318069	185041	N	<DEL>	308.28	PASS	SVTYPE=DEL;POS=84318069;SVLEN=-270;END=84318339;STRANDS=+-:11;CIPOS=-10,4;CIEND=-4,3;CIPOS95=0,0;CIEND95=0,0;SU=11;PE=0;SR=11;ALG=PROD;AF=3.421e-05;NSAMP=1;MSQ=281.79;AC=1;AN=29234;NFAM=1
chr12	84318105	185042_1	N	N[chr12:84325855[	7290.17	PASS	SVTYPE=BND;POS=84318105;STRANDS=+-:313;CIPOS=-2,2;CIEND=-6,5;CIPOS95=0,0;CIEND95=0,0;MATEID=185042_2;EVENT=185042;SU=313;PE=182;SR=131;ALG=PROD;AF=3.42e-05;NSAMP=1;MSQ=839.43;RECLASSIFIED;AC=1;AN=29244;NFAM=1
chr12	84322632	185043_1	N	N[chr12:84322704[	1845.24	LOW	SVTYPE=BND;POS=84322632;STRANDS=+-:65;CIPOS=-5,4;CIEND=-5,4;CIPOS95=0,0;CIEND95=0,0;MATEID=185043_2;EVENT=185043;SU=65;PE=0;SR=65;ALG=PROD;AF=0.0002393;NSAMP=7;MSQ=188.81;RECLASSIFIED;AC=7;AN=29246;NFAM=7
chr12	84322704	185043_2	N	]chr12:84322632]N	1845.24	LOW	SVTYPE=BND;POS=84322632;STRANDS=+-:65;CIPOS=-5,4;CIEND=-5,4;CIPOS95=0,0;CIEND95=0,0;MATEID=185043_1;EVENT=185043;SECONDARY;SU=65;PE=0;SR=65;ALG=PROD;AF=0.0002393;NSAMP=7;MSQ=188.81;RECLASSIFIED;AC=7;AN=29246;NFAM=7
chr12	84325855	185042_2	N	]chr12:84318105]N	7290.17	PASS	SVTYPE=BND;POS=84318105;STRANDS=+-:313;CIPOS=-6,5;CIEND=-2,2;CIPOS95=0,0;CIEND95=0,0;MATEID=185042_1;EVENT=185042;SECONDARY;SU=313;PE=182;SR=131;ALG=PROD;AF=3.42e-05;NSAMP=1;MSQ=839.43;RECLASSIFIED;AC=1;AN=29244;NFAM=1
chr12	84358227	185045	N	<DEL>	188.86	PASS	SVTYPE=DEL;POS=84358227;SVLEN=-74;END=84358301;STRANDS=+-:6;CIPOS=-6,5;CIEND=-6,5;CIPOS95=0,0;CIEND95=0,0;SU=6;PE=0;SR=6;ALG=PROD;AF=3.419e-05;NSAMP=1;MSQ=188.86;AC=1;AN=29246;NFAM=1
chr12	84362476	185046_1	N	N[chr12:84362547[	623.9	PASS	SVTYPE=BND;POS=84362476;STRANDS=+-:24;CIPOS=-1,0;CIEND=-1,0;CIPOS95=0,0;CIEND95=0,0;MATEID=185046_2;EVENT=185046;SU=24;PE=0;SR=24;ALG=PROD;AF=3.419e-05;NSAMP=1;MSQ=623.51;RECLASSIFIED;AC=1;AN=29246;NFAM=1
chr12	84362547	185046_2	N	]chr12:84362476]N	623.9	PASS	SVTYPE=BND;POS=84362476;STRANDS=+-:24;CIPOS=-1,0;CIEND=-1,0;CIPOS95=0,0;CIEND95=0,0;MATEID=185046_1;EVENT=185046;SECONDARY;SU=24;PE=0;SR=24;ALG=PROD;AF=3.419e-05;NSAMP=1;MSQ=623.51;RECLASSIFIED;AC=1;AN=29246;NFAM=1
chr12	84363225	93824_2	N	]chr6:32536096]N	43.1	LOW	SVTYPE=BND;POS=84363225;STRANDS=+-:4;IMPRECISE;CIPOS=-528,9;CIEND=-10,144;CIPOS95=-179,0;CIEND95=-3,41;MATEID=93824_1;EVENT=93824;SECONDARY;SU=4;PE=4;SR=0;ALG=PROD;AF=3.419e-05;NSAMP=1;MSQ=38.69;AC=1;AN=29246;NFAM=1
chr12	84366736	185047_1	N	N[chr12:84367233[	1128.09	PASS	SVTYPE=BND;POS=84366736;STRANDS=+-:30;CIPOS=-10,9;CIEND=-2,0;CIPOS95=0,0;CIEND95=0,0;MATEID=185047_2;EVENT=185047;SU=30;PE=15;SR=15;ALG=PROD;AF=3.42e-05;NSAMP=1;MSQ=26.81;RECLASSIFIED;AC=1;AN=29244;NFAM=1
chr12	84367233	185047_2	N	]chr12:84366736]N	1128.09	PASS	SVTYPE=BND;POS=84366736;STRANDS=+-:30;CIPOS=-2,0;CIEND=-10,9;CIPOS95=0,0;CIEND95=0,0;MATEID=185047_1;EVENT=185047;SECONDARY;SU=30;PE=15;SR=15;ALG=PROD;AF=3.42e-05;NSAMP=1;MSQ=26.81;RECLASSIFIED;AC=1;AN=29244;NFAM=1
chr12	84367991	557960	N	<INV>	42.3	LOW	SVTYPE=INV;POS=84367991;SVLEN=1243;END=84369234;STRANDS=++:1,--:3;IMPRECISE;CIPOS=-30,29;CIEND=-30,29;CIPOS95=-3,3;CIEND95=-3,3;SU=4;PE=3;SR=1;ALG=PROD;AF=0.0001026;NSAMP=3;MSQ=14.06;RETAINED;AC=3;AN=29246;NFAM=3
chr12	84368130	557959_1	N	[chr12:84368905[N	54.33	LOW	SVTYPE=BND;POS=84368130;STRANDS=--:4;IMPRECISE;CIPOS=-262,29;CIEND=-256,29;CIPOS95=-52,29;CIEND95=-65,29;MATEID=557959_2;EVENT=557959;SU=4;PE=4;SR=0;ALG=PROD;AF=6.839e-05;NSAMP=2;MSQ=20.89;AC=2;AN=29246;NFAM=2
chr12	84368905	557959_2	N	[chr12:84368130[N	54.33	LOW	SVTYPE=BND;POS=84368905;STRANDS=--:4;IMPRECISE;CIPOS=-256,29;CIEND=-262,29;CIPOS95=-65,29;CIEND95=-52,29;MATEID=557959_1;EVENT=557959;SECONDARY;SU=4;PE=4;SR=0;ALG=PROD;AF=6.839e-05;NSAMP=2;MSQ=20.89;AC=2;AN=29246;NFAM=2
chr12	84376049	185048	N	<DEL>	546.7	PASS	SVTYPE=DEL;POS=84376049;SVLEN=-4285;END=84380334;STRANDS=+-:25;CIPOS=-28,26;CIEND=-26,22;CIPOS95=0,0;CIEND95=0,0;SU=25;PE=14;SR=11;ALG=PROD;AF=6.839e-05;NSAMP=2;MSQ=259.19;AC=2;AN=29244;NFAM=2
chr12	84385256	185049	N	<DEL:ME:LINE|L1|L1MC1>	545.49	PASS	SVTYPE=MEI;POS=84385256;SVLEN=-4677;END=84389933;STRANDS=+-:24;CIPOS=-10,9;CIEND=-10,9;CIPOS95=0,0;CIEND95=0,0;SU=24;PE=15;SR=9;ALG=PROD;AF=3.419e-05;NSAMP=1;MSQ=545.49;AC=1;AN=29246;NFAM=1
chr12	84391901	61852_2	N	N[chr3:34520598[	377.64	LOW	SVTYPE=BND;POS=84391901;STRANDS=-+:23;CIPOS=-10,9;CIEND=-10,9;CIPOS95=0,0;CIEND95=0,0;MATEID=61852_1;EVENT=61852;SECONDARY;SU=23;PE=0;SR=23;ALG=PROD;AF=0.0004787;NSAMP=14;MSQ=21.25;AC=14;AN=29246;NFAM=14
chr12	84393543	185050_1	N	N[chr12:84393932[	1083.73	LOW	SVTYPE=BND;POS=84393543;STRANDS=+-:5;IMPRECISE;CIPOS=-10,0;CIEND=-10,9;CIPOS95=-10,0;CIEND95=-3,1;MATEID=185050_2;EVENT=185050;SU=5;PE=4;SR=1;ALG=PROD;AF=0.0004103;NSAMP=12;MSQ=87.78;RECLASSIFIED;AC=12;AN=29246;NFAM=12
chr12	84393932	185050_2	N	]chr12:84393543]N	1083.73	LOW	SVTYPE=BND;POS=84393543;STRANDS=+-:5;IMPRECISE;CIPOS=-10,9;CIEND=-10,0;CIPOS95=-3,1;CIEND95=-10,0;MATEID=185050_1;EVENT=185050;SECONDARY;SU=5;PE=4;SR=1;ALG=PROD;AF=0.0004103;NSAMP=12;MSQ=87.78;RECLASSIFIED;AC=12;AN=29246;NFAM=12
chr12	84401028	28582_1	N	]chr18:49289791]N	49170.9	LOW	SVTYPE=BND;POS=84401028;STRANDS=-+:18;CIPOS=-9,8;CIEND=-9,8;CIPOS95=0,0;CIEND95=0,0;MATEID=28582_2;EVENT=28582;SU=18;PE=0;SR=18;ALG=PROD;AF=0.03621;NSAMP=1049;MSQ=26.73;AC=1059;AN=29246;NFAM=1027
chr12	84401064	115373_2	N	N[chr9:69367815[	12210.2	LOW	SVTYPE=BND;POS=84401064;STRANDS=-+:332;CIPOS=-2,2;CIEND=-2,2;CIPOS95=0,0;CIEND95=0,0;MATEID=115373_1;EVENT=115373;SECONDARY;SU=332;PE=17;SR=315;ALG=PROD;AF=0.01224;NSAMP=358;MSQ=24.3;AC=358;AN=29246;NFAM=358
chr12	84418648	472773	N	<DUP>	98.1	PASS	SVTYPE=DUP;POS=84418648;SVLEN=65176;END=84483824;STRANDS=-+:11;CIPOS=-10,9;CIEND=-6,7;CIPOS95=0,0;CIEND95=0,0;SU=11;PE=7;SR=4;ALG=PROD;AF=3.419e-05;NSAMP=1;MSQ=96.91;AC=1;AN=29246;NFAM=1
chr12	84455877	472774_1	N	]chr12:84584831]N	2310.81	LOW	SVTYPE=BND;POS=84455877;STRANDS=-+:252;CIPOS=-3,1;CIEND=-3,2;CIPOS95=0,0;CIEND95=0,0;MATEID=472774_2;EVENT=472774;SU=252;PE=154;SR=98;ALG=PROD;AF=0.0003077;NSAMP=9;MSQ=206.12;RECLASSIFIED;AC=9;AN=29246;NFAM=9
chr12	84462325	472775	N	<DUP>	172.72	PASS	SVTYPE=DUP;POS=84462325;SVLEN=5652;END=84467977;STRANDS=-+:19;CIPOS=-6,8;CIEND=-3,2;CIPOS95=0,0;CIEND95=0,0;SU=19;PE=9;SR=10;ALG=PROD;AF=3.419e-05;NSAMP=1;MSQ=162.06;AC=1;AN=29246;NFAM=1
chr12	84463610	102501_2	N	N[chr7:111522927[	32103.3	LOW	SVTYPE=BND;POS=84463610;STRANDS=-+:44;CIPOS=-9,8;CIEND=-9,8;CIPOS95=0,0;CIEND95=0,0;MATEID=102501_1;EVENT=102501;SECONDARY;SU=44;PE=0;SR=44;ALG=PROD;AF=0.02626;NSAMP=746;MSQ=31.14;AC=768;AN=29246;NFAM=732
chr12	84466102	28272_1	N	[chr17:21754883[N	2219.89	LOW	SVTYPE=BND;POS=84466102;STRANDS=--:66;CIPOS=-6,5;CIEND=-6,5;CIPOS95=0,0;CIEND95=0,0;MATEID=28272_2;EVENT=28272;SU=66;PE=0;SR=66;ALG=PROD;AF=0.002154;NSAMP=63;MSQ=23.54;AC=63;AN=29246;NFAM=63
chr12	84466102	28793_1	N	[chr19:12713486[N	2343.34	LOW	SVTYPE=BND;POS=84466102;STRANDS=--:18;CIPOS=-10,9;CIEND=-10,9;CIPOS95=0,0;CIEND95=0,0;MATEID=28793_2;EVENT=28793;SU=18;PE=0;SR=18;ALG=PROD;AF=0.002188;NSAMP=64;MSQ=19.33;AC=64;AN=29246;NFAM=64
chr12	84466118	74316_2	N	N]chr4:82115398]	25960.8	LOW	SVTYPE=BND;POS=84466118;STRANDS=++:3749;CIPOS=0,0;CIEND=0,2;CIPOS95=0,0;CIEND95=0,0;MATEID=74316_1;EVENT=74316;SECONDARY;SU=3749;PE=0;SR=3749;ALG=PROD;AF=0.01751;NSAMP=512;MSQ=30.51;AC=512;AN=29246;NFAM=505
chr12	84472930	185053	N	<DEL>	1420.08	PASS	SVTYPE=DEL;POS=84472930;SVLEN=-72;END=84473002;STRANDS=+-:51;CIPOS=-25,24;CIEND=-25,24;CIPOS95=0,0;CIEND95=0,0;SU=51;PE=0;SR=51;ALG=PROD;AF=3.42e-05;NSAMP=1;MSQ=173.83;AC=1;AN=29242;NFAM=1
chr12	84474487	185054_1	N	N[chr12:84475174[	10769.7	PASS	SVTYPE=BND;POS=84474487;STRANDS=+-:421;CIPOS=-2,1;CIEND=-2,0;CIPOS95=0,0;CIEND95=0,0;MATEID=185054_2;EVENT=185054;SU=421;PE=217;SR=204;ALG=PROD;AF=0.0005813;NSAMP=17;MSQ=556.28;RECLASSIFIED;AC=17;AN=29246;NFAM=15
chr12	84475077	185055_1	N	N[chr12:84475152[	314.74	PASS	SVTYPE=BND;POS=84475077;STRANDS=+-:10;CIPOS=-4,2;CIEND=-10,9;CIPOS95=0,0;CIEND95=0,0;MATEID=185055_2;EVENT=185055;SU=10;PE=0;SR=10;ALG=PROD;AF=3.419e-05;NSAMP=1;MSQ=311.79;RECLASSIFIED;AC=1;AN=29246;NFAM=1
chr12	84475152	185055_2	N	]chr12:84475077]N	314.74	PASS	SVTYPE=BND;POS=84475077;STRANDS=+-:10;CIPOS=-10,9;CIEND=-4,2;CIPOS95=0,0;CIEND95=0,0;MATEID=185055_1;EVENT=185055;SECONDARY;SU=10;PE=0;SR=10;ALG=PROD;AF=3.419e-05;NSAMP=1;MSQ=311.79;RECLASSIFIED;AC=1;AN=29246;NFAM=1
chr12	84475174	185054_2	N	]chr12:84474487]N	10769.7	PASS	SVTYPE=BND;POS=84474487;STRANDS=+-:421;CIPOS=-2,0;CIEND=-2,1;CIPOS95=0,0;CIEND95=0,0;MATEID=185054_1;EVENT=185054;SECONDARY;SU=421;PE=217;SR=204;ALG=PROD;AF=0.0005813;NSAMP=17;MSQ=556.28;RECLASSIFIED;AC=17;AN=29246;NFAM=15
chr12	84477917	185056	N	<DEL>	307.21	PASS	SVTYPE=DEL;POS=84477917;SVLEN=-262;END=84478179;STRANDS=+-:8;CIPOS=-29,28;CIEND=-28,28;CIPOS95=0,0;CIEND95=0,0;SU=8;PE=1;SR=7;ALG=PROD;AF=0.0001026;NSAMP=3;MSQ=101.91;AC=3;AN=29246;NFAM=2
chr12	84484411	557962_1	N	[chr12:84484601[N	22.48	LOW	SVTYPE=BND;POS=84484411;STRANDS=--:4;IMPRECISE;CIPOS=-495,9;CIEND=-32,9;CIPOS95=-113,2;CIEND95=-31,0;MATEID=557962_2;EVENT=557962;SU=4;PE=4;SR=0;ALG=PROD;AF=3.419e-05;NSAMP=1;MSQ=20.89;AC=1;AN=29246;NFAM=1
chr12	84484601	557962_2	N	[chr12:84484411[N	22.48	LOW	SVTYPE=BND;POS=84484601;STRANDS=--:4;IMPRECISE;CIPOS=-32,9;CIEND=-495,9;CIPOS95=-31,0;CIEND95=-113,2;MATEID=557962_1;EVENT=557962;SECONDARY;SU=4;PE=4;SR=0;ALG=PROD;AF=3.419e-05;NSAMP=1;MSQ=20.89;AC=1;AN=29246;NFAM=1
chr12	84486982	472776	N	<DUP>	228.81	PASS	SVTYPE=DUP;POS=84486982;SVLEN=2447;END=84489429;STRANDS=-+:21;CIPOS=-4,1;CIEND=-10,5;CIPOS95=0,0;CIEND95=0,0;SU=21;PE=12;SR=9;ALG=PROD;AF=3.419e-05;NSAMP=1;MSQ=201.16;AC=1;AN=29246;NFAM=1
chr12	84487008	557963_1	N	N]chr12:84487939]	441.88	PASS	SVTYPE=BND;POS=84487008;STRANDS=++:27;CIPOS=-10,9;CIEND=-10,9;CIPOS95=0,0;CIEND95=0,0;MATEID=557963_2;EVENT=557963;SU=27;PE=17;SR=10;ALG=PROD;AF=3.419e-05;NSAMP=1;MSQ=434.27;AC=1;AN=29246;NFAM=1
chr12	84487717	557964_1	N	[chr12:84488144[N	577.89	PASS	SVTYPE=BND;POS=84487717;STRANDS=--:22;CIPOS=-5,9;CIEND=-5,9;CIPOS95=0,0;CIEND95=0,0;MATEID=557964_2;EVENT=557964;SU=22;PE=5;SR=17;ALG=PROD;AF=3.419e-05;NSAMP=1;MSQ=563.2;AC=1;AN=29246;NFAM=1
chr12	84487939	557963_2	N	N]chr12:84487008]	441.88	PASS	SVTYPE=BND;POS=84487939;STRANDS=++:27;CIPOS=-10,9;CIEND=-10,9;CIPOS95=0,0;CIEND95=0,0;MATEID=557963_1;EVENT=557963;SECONDARY;SU=27;PE=17;SR=10;ALG=PROD;AF=3.419e-05;NSAMP=1;MSQ=434.27;AC=1;AN=29246;NFAM=1
chr12	84488144	557964_2	N	[chr12:84487717[N	577.89	PASS	SVTYPE=BND;POS=84488144;STRANDS=--:22;CIPOS=-5,9;CIEND=-5,9;CIPOS95=0,0;CIEND95=0,0;MATEID=557964_1;EVENT=557964;SECONDARY;SU=22;PE=5;SR=17;ALG=PROD;AF=3.419e-05;NSAMP=1;MSQ=563.2;AC=1;AN=29246;NFAM=1
chr12	84519606	472777_1	N	]chr12:84587566]N	297.71	LOW	SVTYPE=BND;POS=84519606;STRANDS=-+:18;CIPOS=-4,2;CIEND=-3,4;CIPOS95=0,0;CIEND95=0,0;MATEID=472777_2;EVENT=472777;SU=18;PE=11;SR=7;ALG=PROD;AF=3.42e-05;NSAMP=1;MSQ=201.77;RECLASSIFIED;AC=1;AN=29242;NFAM=1
chr12	84521209	61853_2	N	[chr3:43827246[N	11.35	LOW	SVTYPE=BND;POS=84521209;STRANDS=--:4;CIPOS=-9,8;CIEND=-9,8;CIPOS95=0,0;CIEND95=0,0;MATEID=61853_1;EVENT=61853;SECONDARY;SU=4;PE=0;SR=4;ALG=PROD;AF=3.419e-05;NSAMP=1;MSQ=6.83;AC=1;AN=29246;NFAM=1
chr12	84526637	185057	N	<DEL>	722.45	PASS	SVTYPE=DEL;POS=84526637;SVLEN=-3942;END=84530579;STRANDS=+-:11;CIPOS=-3,2;CIEND=-3,2;CIPOS95=0,0;CIEND95=0,0;SU=11;PE=0;SR=11;ALG=PROD;AF=3.419e-05;NSAMP=1;MSQ=722.45;AC=1;AN=29246;NFAM=1
chr12	84532403	185058	N	<DEL>	1489.53	PASS	SVTYPE=DEL;POS=84532403;SVLEN=-135;END=84532538;STRANDS=+-:32;CIPOS=-44,43;CIEND=-44,43;CIPOS95=0,0;CIEND95=0,0;SU=32;PE=0;SR=32;ALG=PROD;AF=0.0001026;NSAMP=3;MSQ=167.8;AC=3;AN=29246;NFAM=3
chr12	84532510	185059	N	<DEL>	818.26	PASS	SVTYPE=DEL;POS=84532510;SVLEN=-58872;END=84591382;STRANDS=+-:35;CIPOS=-24,24;CIEND=-25,22;CIPOS95=0,0;CIEND95=0,0;SU=35;PE=24;SR=11;ALG=PROD;AF=6.839e-05;NSAMP=2;MSQ=409.13;AC=2;AN=29246;NFAM=2
chr12	84547707	30193_1	N	N]chrX:123960645]	58.27	LOW	SVTYPE=BND;POS=84547707;STRANDS=++:4;IMPRECISE;CIPOS=-30,527;CIEND=-30,603;CIPOS95=-30,162;CIEND95=-30,193;MATEID=30193_2;EVENT=30193;SU=4;PE=4;SR=0;ALG=PROD;AF=0.0001026;NSAMP=3;MSQ=7.71;AC=3;AN=29246;NFAM=3
chr12	84547807	30192_1	N	[chrX:123960582[N	1178.57	LOW	SVTYPE=BND;POS=84547807;STRANDS=--:85;CIPOS=-5,4;CIEND=-5,4;CIPOS95=0,0;CIEND95=0,0;MATEID=30192_2;EVENT=30192;SU=85;PE=0;SR=85;ALG=PROD;AF=0.0009916;NSAMP=29;MSQ=31.15;AC=29;AN=29246;NFAM=29
chr12	84553917	27077_1	N	]chr14:23280726]N	258.8	LOW	SVTYPE=BND;POS=84553917;STRANDS=-+:4;IMPRECISE;CIPOS=-492,7;CIEND=-10,430;CIPOS95=-165,0;CIEND95=-1,130;MATEID=27077_2;EVENT=27077;SU=4;PE=4;SR=0;ALG=PROD;AF=0.0002735;NSAMP=8;MSQ=18.68;AC=8;AN=29246;NFAM=8
chr12	84554061	102502_2	N	N[chr7:99235195[	475.13	LOW	SVTYPE=BND;POS=84554061;STRANDS=-+:4;IMPRECISE;CIPOS=-10,514;CIEND=-360,9;CIPOS95=0,179;CIEND95=-111,2;MATEID=102502_1;EVENT=102502;SECONDARY;SU=4;PE=4;SR=0;ALG=PROD;AF=0.0006497;NSAMP=19;MSQ=21.81;AC=19;AN=29246;NFAM=19
chr12	84554425	28905_1	N	[chr19:30606201[N	730.38	LOW	SVTYPE=BND;POS=84554425;STRANDS=--:58;IMPRECISE;CIPOS=-624,149;CIEND=-761,55;CIPOS95=-105,105;CIEND95=-184,55;MATEID=28905_2;EVENT=28905;SU=58;PE=58;SR=0;ALG=SUM;AF=0.0008548;NSAMP=25;MSQ=22.68;AC=25;AN=29246;NFAM=25
chr12	84555741	29083_1	N	]chr19:57784678]N	65821	LOW	SVTYPE=BND;POS=84555741;STRANDS=-+:4;IMPRECISE;CIPOS=-464,7;CIEND=-10,264;CIPOS95=-153,0;CIEND95=-2,72;MATEID=29083_2;EVENT=29083;SU=4;PE=4;SR=0;ALG=PROD;AF=0.03683;NSAMP=1073;MSQ=52.35;AC=1077;AN=29246;NFAM=1056
chr12	84561437	102503_2	N	N[chr7:144685666[	692561	LOW	SVTYPE=BND;POS=84561437;STRANDS=-+:14;IMPRECISE;CIPOS=-30,24;CIEND=-30,26;CIPOS95=-3,3;CIEND95=-1,1;MATEID=102503_1;EVENT=102503;SECONDARY;SU=14;PE=11;SR=3;ALG=PROD;AF=0.2756;NSAMP=6779;MSQ=72.38;AC=8061;AN=29246;NFAM=6448
chr12	84561437	102504_2	N	N]chr7:129867742]	138060	LOW	SVTYPE=BND;POS=84561437;STRANDS=++:4;IMPRECISE;CIPOS=-30,29;CIEND=-29,29;CIPOS95=-1,1;CIEND95=-1,1;MATEID=102504_1;EVENT=102504;SECONDARY;SU=4;PE=2;SR=2;ALG=PROD;AF=0.07669;NSAMP=2186;MSQ=46.94;AC=2243;AN=29246;NFAM=2135
chr12	84571354	2270_2	N	[chr1:51082638[N	324.25	LOW	SVTYPE=BND;POS=84571354;STRANDS=--:28;CIPOS=-26,9;CIEND=-30,9;CIPOS95=0,0;CIEND95=0,0;MATEID=2270_1;EVENT=2270;SECONDARY;SU=28;PE=18;SR=10;ALG=PROD;AF=0.0003419;NSAMP=10;MSQ=21.86;AC=10;AN=29246;NFAM=10
chr12	84577723	185060	N	<DEL>	1372.2	PASS	SVTYPE=DEL;POS=84577723;SVLEN=-2551;END=84580274;STRANDS=+-:62;CIPOS=-10,9;CIEND=-27,23;CIPOS95=0,0;CIEND95=0,0;SU=62;PE=39;SR=23;ALG=PROD;AF=6.839e-05;NSAMP=2;MSQ=445.07;AC=2;AN=29246;NFAM=2
chr12	84584831	472774_2	N	N[chr12:84455877[	2310.81	LOW	SVTYPE=BND;POS=84455877;STRANDS=-+:252;CIPOS=-3,2;CIEND=-3,1;CIPOS95=0,0;CIEND95=0,0;MATEID=472774_1;EVENT=472774;SECONDARY;SU=252;PE=154;SR=98;ALG=PROD;AF=0.0003077;NSAMP=9;MSQ=206.12;RECLASSIFIED;AC=9;AN=29246;NFAM=9
chr12	84587566	472777_2	N	N[chr12:84519606[	297.71	LOW	SVTYPE=BND;POS=84519606;STRANDS=-+:18;CIPOS=-3,4;CIEND=-4,2;CIPOS95=0,0;CIEND95=0,0;MATEID=472777_1;EVENT=472777;SECONDARY;SU=18;PE=11;SR=7;ALG=PROD;AF=3.42e-05;NSAMP=1;MSQ=201.77;RECLASSIFIED;AC=1;AN=29242;NFAM=1
chr12	84591203	557965	N	<INV>	123522	LOW	SVTYPE=INV;POS=84591203;SVLEN=508;END=84591711;STRANDS=++:107,--:3524;IMPRECISE;CIPOS=-772,114;CIEND=-705,411;CIPOS95=-136,114;CIEND95=-83,83;SU=3631;PE=3631;SR=0;ALG=SUM;AF=0.06045;NSAMP=1768;MSQ=44.82;RETAINED;AC=1768;AN=29246;NFAM=1744
chr12	84591385	557968_1	N	N]chr12:84591560]	27495.9	LOW	SVTYPE=BND;POS=84591385;STRANDS=++:12;IMPRECISE;CIPOS=-21,20;CIEND=-30,506;CIPOS95=0,0;CIEND95=-30,140;MATEID=557968_2;EVENT=557968;SU=12;PE=12;SR=0;ALG=PROD;AF=0.02582;NSAMP=755;MSQ=25.35;RETAINED;AC=755;AN=29246;NFAM=752
chr12	84591560	557968_2	N	N]chr12:84591385]	27495.9	LOW	SVTYPE=BND;POS=84591560;STRANDS=++:12;IMPRECISE;CIPOS=-30,506;CIEND=-21,20;CIPOS95=-30,140;CIEND95=0,0;MATEID=557968_1;EVENT=557968;SECONDARY;SU=12;PE=12;SR=0;ALG=PROD;AF=0.02582;NSAMP=755;MSQ=25.35;RETAINED;AC=755;AN=29246;NFAM=752
chr12	84615458	185063_1	N	N[chr12:84615689[	31608.2	LOW	SVTYPE=BND;POS=84615458;STRANDS=+-:85;CIPOS=-6,5;CIEND=-5,5;CIPOS95=0,0;CIEND95=0,0;MATEID=185063_2;EVENT=185063;SU=85;PE=5;SR=80;ALG=PROD;AF=0.01033;NSAMP=302;MSQ=80.5;RECLASSIFIED;AC=302;AN=29234;NFAM=293
chr12	84615489	30056_1	N	[chrX:85911161[N	93286.7	LOW	SVTYPE=BND;POS=84615489;STRANDS=--:38;IMPRECISE;CIPOS=-50,49;CIEND=-43,36;CIPOS95=-8,8;CIEND95=-3,3;MATEID=30056_2;EVENT=30056;SU=38;PE=37;SR=1;ALG=PROD;AF=0.06395;NSAMP=1870;MSQ=31.44;AC=1870;AN=29240;NFAM=1818
chr12	84615689	185063_2	N	]chr12:84615458]N	31608.2	LOW	SVTYPE=BND;POS=84615458;STRANDS=+-:85;CIPOS=-5,5;CIEND=-6,5;CIPOS95=0,0;CIEND95=0,0;MATEID=185063_1;EVENT=185063;SECONDARY;SU=85;PE=5;SR=80;ALG=PROD;AF=0.01033;NSAMP=302;MSQ=80.5;RECLASSIFIED;AC=302;AN=29234;NFAM=293
chr12	84615915	28959_1	N	]chr19:38673605]N	760.5	LOW	SVTYPE=BND;POS=84615915;STRANDS=-+:4;CIPOS=-9,8;CIEND=-9,8;CIPOS95=0,0;CIEND95=0,0;MATEID=28959_2;EVENT=28959;SU=4;PE=0;SR=4;ALG=PROD;AF=0.0007864;NSAMP=23;MSQ=17.73;AC=23;AN=29246;NFAM=23
chr12	84615918	74318_2	N	[chr4:5159762[N	753.48	LOW	SVTYPE=BND;POS=84615918;STRANDS=--:19;IMPRECISE;CIPOS=-731,66;CIEND=-623,72;CIPOS95=-176,66;CIEND95=-146,72;MATEID=74318_1;EVENT=74318;SECONDARY;SU=19;PE=19;SR=0;ALG=SUM;AF=0.0006839;NSAMP=20;MSQ=25.68;AC=20;AN=29246;NFAM=20
chr12	84615953	115375_2	N	N[chr9:94452634[	736.51	LOW	SVTYPE=BND;POS=84615953;STRANDS=-+:4;CIPOS=-9,8;CIEND=-9,8;CIPOS95=0,0;CIEND95=0,0;MATEID=115375_1;EVENT=115375;SECONDARY;SU=4;PE=0;SR=4;ALG=PROD;AF=0.000889;NSAMP=25;MSQ=11.15;AC=26;AN=29246;NFAM=25
chr12	84616008	29506_1	N	[chr22:10704943[N	270712	LOW	SVTYPE=BND;POS=84616008;STRANDS=--:80;IMPRECISE;CIPOS=-493,42;CIEND=-520,16;CIPOS95=-32,32;CIEND95=-57,16;MATEID=29506_2;EVENT=29506;SU=80;PE=80;SR=0;ALG=PROD;AF=0.1385;NSAMP=4042;MSQ=41.39;AC=4051;AN=29244;NFAM=3852
chr12	84616024	30225_1	N	]chrX:132396803]N	943955	LOW	SVTYPE=BND;POS=84616024;STRANDS=-+:342;IMPRECISE;CIPOS=-321,34;CIEND=-29,44;CIPOS95=-5,5;CIEND95=-29,40;MATEID=30225_2;EVENT=30225;SU=342;PE=342;SR=0;ALG=PROD;AF=0.2017;NSAMP=5897;MSQ=84.94;RETAINED;AC=5898;AN=29240;NFAM=5177
chr12	84616028	23195_2	N	[chr11:116818341[N	3103.13	LOW	SVTYPE=BND;POS=84616028;STRANDS=--:13;IMPRECISE;CIPOS=-638,49;CIEND=-393,49;CIPOS95=-103,49;CIEND95=-34,34;MATEID=23195_1;EVENT=23195;SECONDARY;SU=13;PE=13;SR=0;ALG=PROD;AF=0.004001;NSAMP=116;MSQ=20.47;AC=117;AN=29244;NFAM=116
chr12	84616034	74319_2	N	]chr4:26316397]N	109.68	LOW	SVTYPE=BND;POS=84616034;STRANDS=+-:5;IMPRECISE;CIPOS=-614,29;CIEND=-30,482;CIPOS95=-202,29;CIEND95=-30,148;MATEID=74319_1;EVENT=74319;SECONDARY;SU=5;PE=5;SR=0;ALG=PROD;AF=0.0001026;NSAMP=3;MSQ=6.99;AC=3;AN=29246;NFAM=3
chr12	84616042	23194_2	N	[chr11:125025039[N	136206	LOW	SVTYPE=BND;POS=84616042;STRANDS=--:3705;IMPRECISE;CIPOS=-922,108;CIEND=-753,187;CIPOS95=-51,51;CIEND95=-50,50;MATEID=23194_1;EVENT=23194;SECONDARY;SU=3705;PE=3704;SR=1;ALG=SUM;AF=0.06206;NSAMP=1815;MSQ=51.5;RETAINED;AC=1815;AN=29246;NFAM=1744
chr12	84616049	30054_1	N	[chrX:85911124[N	113364	LOW	SVTYPE=BND;POS=84616049;STRANDS=--:645;IMPRECISE;CIPOS=-289,13;CIEND=-178,15;CIPOS95=-14,13;CIEND95=-6,6;MATEID=30054_2;EVENT=30054;SU=645;PE=645;SR=0;ALG=PROD;AF=0.08785;NSAMP=2562;MSQ=31.52;AC=2569;AN=29242;NFAM=2506
chr12	84616054	74320_2	N	]chr4:99588821]N	11450.8	LOW	SVTYPE=BND;POS=84616054;STRANDS=+-:4;IMPRECISE;CIPOS=-704,29;CIEND=-30,494;CIPOS95=-216,29;CIEND95=-30,161;MATEID=74320_1;EVENT=74320;SECONDARY;SU=4;PE=4;SR=0;ALG=PROD;AF=0.01169;NSAMP=327;MSQ=19.79;AC=342;AN=29246;NFAM=323
chr12	84616083	84812_2	N	N]chr5:79136948]	34.23	LOW	SVTYPE=BND;POS=84616083;STRANDS=++:5;IMPRECISE;CIPOS=-9,618;CIEND=-10,510;CIPOS95=-1,220;CIEND95=-2,148;MATEID=84812_1;EVENT=84812;SECONDARY;SU=5;PE=5;SR=0;ALG=PROD;AF=3.419e-05;NSAMP=1;MSQ=26.93;AC=1;AN=29246;NFAM=1
chr12	84616108	28406_1	N	[chr17:72473534[N	1641.25	LOW	SVTYPE=BND;POS=84616108;STRANDS=--:5;IMPRECISE;CIPOS=-428,9;CIEND=-133,9;CIPOS95=-153,2;CIEND95=-42,3;MATEID=28406_2;EVENT=28406;SU=5;PE=5;SR=0;ALG=PROD;AF=0.001744;NSAMP=51;MSQ=28.49;AC=51;AN=29246;NFAM=51
chr12	84616136	74317_2	N	N]chr4:5159530]	283.42	LOW	SVTYPE=BND;POS=84616136;STRANDS=++:34;IMPRECISE;CIPOS=-86,776;CIEND=-106,718;CIPOS95=-86,156;CIEND95=-106,148;MATEID=74317_1;EVENT=74317;SECONDARY;SU=34;PE=34;SR=0;ALG=SUM;AF=0.0005471;NSAMP=16;MSQ=13.99;AC=16;AN=29246;NFAM=16
chr12	84616251	102505_2	N	N]chr7:98081773]	1036.62	LOW	SVTYPE=BND;POS=84616251;STRANDS=++:4;IMPRECISE;CIPOS=-10,704;CIEND=-10,520;CIPOS95=-2,145;CIEND95=-3,109;MATEID=102505_1;EVENT=102505;SECONDARY;SU=4;PE=4;SR=0;ALG=PROD;AF=0.00171;NSAMP=50;MSQ=15.78;AC=50;AN=29246;NFAM=50
chr12	84616257	22922_2	N	N]chr11:125025020]	206746	LOW	SVTYPE=BND;POS=84616257;STRANDS=++:4,--:1;IMPRECISE;CIPOS=-45,49;CIEND=-42,41;CIPOS95=-6,6;CIEND95=-2,2;MATEID=22922_1;EVENT=22922;SECONDARY;SU=5;PE=4;SR=1;ALG=PROD;AF=0.08097;NSAMP=2368;MSQ=59.42;RETAINED;AC=2368;AN=29246;NFAM=2269
chr12	84616276	22907_2	N	N]chr11:116818376]	2273.06	LOW	SVTYPE=BND;POS=84616276;STRANDS=++:58;IMPRECISE;CIPOS=-21,547;CIEND=-43,301;CIPOS95=-21,38;CIEND95=-11,11;MATEID=22907_1;EVENT=22907;SECONDARY;SU=58;PE=58;SR=0;ALG=PROD;AF=0.002599;NSAMP=76;MSQ=22.16;AC=76;AN=29246;NFAM=75
chr12	84616280	30222_1	N	N[chrX:132396679[	395774	LOW	SVTYPE=BND;POS=84616280;STRANDS=+-:3770;IMPRECISE;CIPOS=-131,1095;CIEND=-837,312;CIPOS95=-122,122;CIEND95=-110,110;MATEID=30222_2;EVENT=30222;SU=3770;PE=3770;SR=0;ALG=SUM;AF=0.1265;NSAMP=3699;MSQ=64.48;RETAINED;AC=3699;AN=29242;NFAM=3467
chr12	84616283	30053_1	N	N]chrX:85911235]	251495	LOW	SVTYPE=BND;POS=84616283;STRANDS=++:5514;IMPRECISE;CIPOS=-8,8;CIEND=-7,11;CIPOS95=-1,1;CIEND95=-1,1;MATEID=30053_2;EVENT=30053;SU=5514;PE=5513;SR=1;ALG=PROD;AF=0.09757;NSAMP=2852;MSQ=51.36;AC=2853;AN=29242;NFAM=2708
chr12	84628281	185064	N	<DEL>	693.67	PASS	SVTYPE=DEL;POS=84628281;SVLEN=-1817;END=84630098;STRANDS=+-:33;CIPOS=-23,22;CIEND=-23,21;CIPOS95=0,0;CIEND95=0,0;SU=33;PE=17;SR=16;ALG=PROD;AF=3.419e-05;NSAMP=1;MSQ=407.53;AC=1;AN=29246;NFAM=1
chr12	84631116	557972	N	<INV>	305.87	LOW	SVTYPE=INV;POS=84631116;SVLEN=110;END=84631226;STRANDS=++:1,--:3;IMPRECISE;CIPOS=-10,9;CIEND=-9,9;CIPOS95=-3,3;CIEND95=-3,3;SU=4;PE=3;SR=1;ALG=PROD;AF=0.0005471;NSAMP=16;MSQ=14.5;AC=16;AN=29246;NFAM=16
chr12	84642398	185066	N	<DEL>	95915	PASS	SVTYPE=DEL;POS=84642398;SVLEN=-4657;END=84647055;STRANDS=+-:3554;IMPRECISE;CIPOS=-1,33;CIEND=-70,1;CIPOS95=-1,1;CIEND95=-2,1;SU=3554;PE=3554;SR=0;ALG=PROD;AF=0.008377;NSAMP=243;MSQ=211.23;AC=245;AN=29246;NFAM=227
chr12	84642398	557973_1	N	N]chr12:84652824]	69591.3	LOW	SVTYPE=BND;POS=84642398;STRANDS=++:6226;CIPOS=0,0;CIEND=0,0;CIPOS95=0,0;CIEND95=0,0;MATEID=557973_2;EVENT=557973;SU=6226;PE=3256;SR=2970;ALG=PROD;AF=0.007762;NSAMP=227;MSQ=181.67;AC=227;AN=29246;NFAM=212
chr12	84644862	185067_1	N	N[chr12:84644917[	127	LOW	SVTYPE=BND;POS=84644862;STRANDS=+-:5;CIPOS=-10,9;CIEND=-10,9;CIPOS95=0,0;CIEND95=0,0;MATEID=185067_2;EVENT=185067;SU=5;PE=0;SR=5;ALG=PROD;AF=3.42e-05;NSAMP=1;MSQ=98.81;RECLASSIFIED;AC=1;AN=29238;NFAM=1
chr12	84644917	185067_2	N	]chr12:84644862]N	127	LOW	SVTYPE=BND;POS=84644862;STRANDS=+-:5;CIPOS=-10,9;CIEND=-10,9;CIPOS95=0,0;CIEND95=0,0;MATEID=185067_1;EVENT=185067;SECONDARY;SU=5;PE=0;SR=5;ALG=PROD;AF=3.42e-05;NSAMP=1;MSQ=98.81;RECLASSIFIED;AC=1;AN=29238;NFAM=1
chr12	84647057	557974_1	N	[chr12:84652711[N	89869.1	LOW	SVTYPE=BND;POS=84647057;STRANDS=--:7434;CIPOS=0,0;CIEND=0,0;CIPOS95=0,0;CIEND95=0,0;MATEID=557974_2;EVENT=557974;SU=7434;PE=2974;SR=4460;ALG=PROD;AF=0.00824;NSAMP=241;MSQ=230.13;AC=241;AN=29246;NFAM=225
chr12	84652711	557974_2	N	[chr12:84647057[N	89869.1	LOW	SVTYPE=BND;POS=84652711;STRANDS=--:7434;CIPOS=0,0;CIEND=0,0;CIPOS95=0,0;CIEND95=0,0;MATEID=557974_1;EVENT=557974;SECONDARY;SU=7434;PE=2974;SR=4460;ALG=PROD;AF=0.00824;NSAMP=241;MSQ=230.13;AC=241;AN=29246;NFAM=225
chr12	84652824	557973_2	N	N]chr12:84642398]	69591.3	LOW	SVTYPE=BND;POS=84652824;STRANDS=++:6226;CIPOS=0,0;CIEND=0,0;CIPOS95=0,0;CIEND95=0,0;MATEID=557973_1;EVENT=557973;SECONDARY;SU=6226;PE=3256;SR=2970;ALG=PROD;AF=0.007762;NSAMP=227;MSQ=181.67;AC=227;AN=29246;NFAM=212
chr12	84654466	472778	N	<DUP>	461.02	PASS	SVTYPE=DUP;POS=84654466;SVLEN=12572;END=84667038;STRANDS=-+:45;CIPOS=-23,21;CIEND=-23,22;CIPOS95=0,0;CIEND95=0,0;SU=45;PE=31;SR=14;ALG=PROD;AF=6.839e-05;NSAMP=2;MSQ=229.69;AC=2;AN=29246;NFAM=2
chr12	84655060	28643_1	N	N]chr18:64389545]	20706	LOW	SVTYPE=BND;POS=84655060;STRANDS=++:40;CIPOS=-9,8;CIEND=-9,8;CIPOS95=0,0;CIEND95=0,0;MATEID=28643_2;EVENT=28643;SU=40;PE=0;SR=40;ALG=PROD;AF=0.01275;NSAMP=373;MSQ=27.84;AC=373;AN=29246;NFAM=362
chr12	84682018	185070	N	<DEL>	509.61	PASS	SVTYPE=DEL;POS=84682018;SVLEN=-6561;END=84688579;STRANDS=+-:21;CIPOS=-10,9;CIEND=-5,1;CIPOS95=0,0;CIEND95=0,0;SU=21;PE=14;SR=7;ALG=PROD;AF=3.419e-05;NSAMP=1;MSQ=509.61;AC=1;AN=29246;NFAM=1
chr12	84682785	84813_2	N	[chr5:54339134[N	576.96	LOW	SVTYPE=BND;POS=84682785;STRANDS=--:54;CIPOS=-7,7;CIEND=-7,7;CIPOS95=0,0;CIEND95=0,0;MATEID=84813_1;EVENT=84813;SECONDARY;SU=54;PE=0;SR=54;ALG=PROD;AF=0.000718;NSAMP=21;MSQ=16.42;AC=21;AN=29246;NFAM=21
chr12	84699171	109984_2	N	[chr8:66304868[N	7378.27	LOW	SVTYPE=BND;POS=84699171;STRANDS=--:125;CIPOS=-6,6;CIEND=-6,6;CIPOS95=0,0;CIEND95=0,0;MATEID=109984_1;EVENT=109984;SECONDARY;SU=125;PE=0;SR=125;ALG=PROD;AF=0.008172;NSAMP=239;MSQ=19.22;AC=239;AN=29246;NFAM=238
chr12	84704871	185071_1	N	N[chr12:84705234[	10451.2	LOW	SVTYPE=BND;POS=84704871;STRANDS=+-:213;CIPOS=-4,3;CIEND=-3,3;CIPOS95=0,0;CIEND95=0,0;MATEID=185071_2;EVENT=185071;SU=213;PE=48;SR=165;ALG=PROD;AF=0.001607;NSAMP=47;MSQ=197.49;RECLASSIFIED;AC=47;AN=29238;NFAM=47
chr12	84705234	185071_2	N	]chr12:84704871]N	10451.2	LOW	SVTYPE=BND;POS=84704871;STRANDS=+-:213;CIPOS=-3,3;CIEND=-4,3;CIPOS95=0,0;CIEND95=0,0;MATEID=185071_1;EVENT=185071;SECONDARY;SU=213;PE=48;SR=165;ALG=PROD;AF=0.001607;NSAMP=47;MSQ=197.49;RECLASSIFIED;AC=47;AN=29238;NFAM=47
chr12	84720820	557975	N	<INV>	901.35	LOW	SVTYPE=INV;POS=84720820;SVLEN=528;END=84721348;STRANDS=++:3,--:6;IMPRECISE;CIPOS=-46,206;CIEND=-157,76;CIPOS95=-46,169;CIEND95=-47,47;SU=9;PE=9;SR=0;ALG=PROD;AF=0.0009576;NSAMP=27;MSQ=29.27;AC=28;AN=29240;NFAM=27
chr12	84733349	185073	N	<DEL>	3551.01	PASS	SVTYPE=DEL;POS=84733349;SVLEN=-5218;END=84738567;STRANDS=+-:175;CIPOS=-3,2;CIEND=-4,3;CIPOS95=0,0;CIEND95=0,0;SU=175;PE=92;SR=83;ALG=PROD;AF=0.0003077;NSAMP=9;MSQ=299.3;AC=9;AN=29246;NFAM=9
chr12	84738189	557976	N	<INV>	62.12	LOW	SVTYPE=INV;POS=84738189;SVLEN=197;END=84738386;STRANDS=++:1,--:3;IMPRECISE;CIPOS=-66,0;CIEND=-42,9;CIPOS95=-55,0;CIEND95=-41,0;SU=4;PE=4;SR=0;ALG=PROD;AF=0.0001026;NSAMP=3;MSQ=19.05;AC=3;AN=29246;NFAM=3
chr12	84760915	27996_1	N	[chr16:68173269[N	31428.6	LOW	SVTYPE=BND;POS=84760915;STRANDS=--:13;CIPOS=-29,28;CIEND=-29,28;CIPOS95=0,0;CIEND95=0,0;MATEID=27996_2;EVENT=27996;SU=13;PE=0;SR=13;ALG=PROD;AF=0.01792;NSAMP=524;MSQ=40.21;AC=524;AN=29246;NFAM=518
chr12	84767942	43818_2	N	]chr2:206173101]N	8988.28	LOW	SVTYPE=BND;POS=84767942;STRANDS=+-:287;CIPOS=-8,7;CIEND=-4,9;CIPOS95=0,0;CIEND95=0,0;MATEID=43818_1;EVENT=43818;SECONDARY;SU=287;PE=205;SR=82;ALG=PROD;AF=0.007044;NSAMP=206;MSQ=34.73;AC=206;AN=29246;NFAM=204
chr12	84772894	185074_1	N	N[chr12:84773022[	2647.5	LOW	SVTYPE=BND;POS=84772894;STRANDS=+-:120;CIPOS=-5,3;CIEND=-4,4;CIPOS95=0,0;CIEND95=0,0;MATEID=185074_2;EVENT=185074;SU=120;PE=4;SR=116;ALG=PROD;AF=0.0003762;NSAMP=11;MSQ=207.86;RECLASSIFIED;AC=11;AN=29242;NFAM=11
chr12	84773022	185074_2	N	]chr12:84772894]N	2647.5	LOW	SVTYPE=BND;POS=84772894;STRANDS=+-:120;CIPOS=-4,4;CIEND=-5,3;CIPOS95=0,0;CIEND95=0,0;MATEID=185074_1;EVENT=185074;SECONDARY;SU=120;PE=4;SR=116;ALG=PROD;AF=0.0003762;NSAMP=11;MSQ=207.86;RECLASSIFIED;AC=11;AN=29242;NFAM=11
chr12	84785489	472779	N	<DUP>	147.59	PASS	SVTYPE=DUP;POS=84785489;SVLEN=568712;END=85354201;STRANDS=-+:16;CIPOS=-10,9;CIEND=-3,2;CIPOS95=0,0;CIEND95=0,0;SU=16;PE=7;SR=9;ALG=PROD;AF=3.419e-05;NSAMP=1;MSQ=145.34;AC=1;AN=29246;NFAM=1
chr12	84792200	185075	N	<DEL>	630.98	PASS	SVTYPE=DEL;POS=84792200;SVLEN=-23917;END=84816117;STRANDS=+-:25;CIPOS=-10,9;CIEND=-10,9;CIPOS95=0,0;CIEND95=0,0;SU=25;PE=14;SR=11;ALG=PROD;AF=3.42e-05;NSAMP=1;MSQ=608.48;AC=1;AN=29238;NFAM=1
chr12	84800604	185077_1	N	N[chr12:84800662[	1052.35	PASS	SVTYPE=BND;POS=84800604;STRANDS=+-:40;CIPOS=-10,9;CIEND=-10,9;CIPOS95=0,0;CIEND95=0,0;MATEID=185077_2;EVENT=185077;SU=40;PE=0;SR=40;ALG=PROD;AF=6.839e-05;NSAMP=2;MSQ=266.82;RECLASSIFIED;AC=2;AN=29246;NFAM=2
chr12	84800662	185077_2	N	]chr12:84800604]N	1052.35	PASS	SVTYPE=BND;POS=84800604;STRANDS=+-:40;CIPOS=-10,9;CIEND=-10,9;CIPOS95=0,0;CIEND95=0,0;MATEID=185077_1;EVENT=185077;SECONDARY;SU=40;PE=0;SR=40;ALG=PROD;AF=6.839e-05;NSAMP=2;MSQ=266.82;RECLASSIFIED;AC=2;AN=29246;NFAM=2
chr12	84801368	26979_1	N	]chr13:85579672]N	5342.81	PASS	SVTYPE=BND;POS=84801368;STRANDS=-+:319;CIPOS=-3,1;CIEND=-2,1;CIPOS95=0,0;CIEND95=0,0;MATEID=26979_2;EVENT=26979;SU=319;PE=173;SR=146;ALG=PROD;AF=0.0002735;NSAMP=8;MSQ=322.28;AC=8;AN=29246;NFAM=8
chr12	84801372	26783_1	N	N[chr13:85579472[	2441.18	LOW	SVTYPE=BND;POS=84801372;STRANDS=+-:317;CIPOS=-2,1;CIEND=-2,1;CIPOS95=0,0;CIEND95=0,0;MATEID=26783_2;EVENT=26783;SU=317;PE=158;SR=159;ALG=PROD;AF=0.0002735;NSAMP=8;MSQ=178.59;AC=8;AN=29246;NFAM=8
chr12	84804936	185078_1	N	N[chr12:84805358[	2731.64	LOW	SVTYPE=BND;POS=84804936;STRANDS=+-:45;CIPOS=-27,25;CIEND=-26,9;CIPOS95=0,0;CIEND95=0,0;MATEID=185078_2;EVENT=185078;SU=45;PE=16;SR=29;ALG=PROD;AF=0.0009574;NSAMP=28;MSQ=33.95;RECLASSIFIED;AC=28;AN=29246;NFAM=28
chr12	84805358	185078_2	N	]chr12:84804936]N	2731.64	LOW	SVTYPE=BND;POS=84804936;STRANDS=+-:45;CIPOS=-26,9;CIEND=-27,25;CIPOS95=0,0;CIEND95=0,0;MATEID=185078_1;EVENT=185078;SECONDARY;SU=45;PE=16;SR=29;ALG=PROD;AF=0.0009574;NSAMP=28;MSQ=33.95;RECLASSIFIED;AC=28;AN=29246;NFAM=28
chr12	84808765	43819_2	N	N[chr2:82059451[	346664	LOW	SVTYPE=BND;POS=84808765;STRANDS=-+:21;CIPOS=-9,8;CIEND=-11,10;CIPOS95=0,0;CIEND95=0,0;MATEID=43819_1;EVENT=43819;SECONDARY;SU=21;PE=0;SR=21;ALG=PROD;AF=0.2046;NSAMP=5156;MSQ=41.88;AC=5984;AN=29246;NFAM=4878
chr12	84842652	472781	N	<DUP>	345.94	PASS	SVTYPE=DUP;POS=84842652;SVLEN=83719;END=84926371;STRANDS=-+:34;CIPOS=-10,9;CIEND=-2,0;CIPOS95=0,0;CIEND95=0,0;SU=34;PE=16;SR=18;ALG=PROD;AF=3.419e-05;NSAMP=1;MSQ=335.99;AC=1;AN=29246;NFAM=1
chr12	84843897	43820_2	N	N[chr2:13210965[	35.89	LOW	SVTYPE=BND;POS=84843897;STRANDS=-+:5;CIPOS=-8,8;CIEND=-9,6;CIPOS95=0,0;CIEND95=0,0;MATEID=43820_1;EVENT=43820;SECONDARY;SU=5;PE=1;SR=4;ALG=PROD;AF=3.419e-05;NSAMP=1;MSQ=35.88;AC=1;AN=29246;NFAM=1
chr12	84848528	102506_2	N	[chr7:101463776[N	2626.21	LOW	SVTYPE=BND;POS=84848528;STRANDS=--:4;CIPOS=-9,8;CIEND=-9,8;CIPOS95=0,0;CIEND95=0,0;MATEID=102506_1;EVENT=102506;SECONDARY;SU=4;PE=0;SR=4;ALG=PROD;AF=0.003043;NSAMP=89;MSQ=24.65;AC=89;AN=29246;NFAM=89
chr12	84864342	102507_2	N	N[chr7:97347813[	4.67	LOW	SVTYPE=BND;POS=84864342;STRANDS=-+:4;IMPRECISE;CIPOS=-10,9;CIEND=-10,8;CIPOS95=-1,1;CIEND95=-1,0;MATEID=102507_1;EVENT=102507;SECONDARY;SU=4;PE=1;SR=3;ALG=PROD;AF=3.419e-05;NSAMP=1;MSQ=4.64;AC=1;AN=29246;NFAM=1
chr12	84878784	185082	N	<DEL>	507045	PASS	SVTYPE=DEL;POS=84878784;SVLEN=-1058;END=84879842;STRANDS=+-:21085;CIPOS=0,0;CIEND=0,0;CIPOS95=0,0;CIEND95=0,0;SU=21085;PE=12349;SR=8736;ALG=PROD;AF=0.01494;NSAMP=429;MSQ=620.3;MEDGQR=4.49;Q10GQR=4.22;AC=437;AN=29246;NFAM=407
chr12	84888252	557977_1	N	[chr12:109375159[N	23.87	LOW	SVTYPE=BND;POS=84888252;STRANDS=--:4;IMPRECISE;CIPOS=-9,8;CIEND=-10,8;CIPOS95=0,0;CIEND95=-1,0;MATEID=557977_2;EVENT=557977;SU=4;PE=0;SR=4;ALG=PROD;AF=3.419e-05;NSAMP=1;MSQ=23.87;AC=1;AN=29246;NFAM=1
chr12	84890372	29770_1	N	]chrX:11713315]N	10353.2	LOW	SVTYPE=BND;POS=84890372;STRANDS=-+:29;IMPRECISE;CIPOS=-49,45;CIEND=-8,44;CIPOS95=-2,2;CIEND95=-3,3;MATEID=29770_2;EVENT=29770;SU=29;PE=28;SR=1;ALG=PROD;AF=0.007625;NSAMP=223;MSQ=30.95;AC=223;AN=29246;NFAM=222
chr12	84908431	557978	N	<INV>	433.57	LOW	SVTYPE=INV;POS=84908431;SVLEN=105;END=84908536;STRANDS=++:6,--:1;CIPOS=-8,6;CIEND=-6,6;CIPOS95=0,0;CIEND95=0,0;SU=7;PE=2;SR=5;ALG=PROD;AF=0.000513;NSAMP=13;MSQ=17.65;AC=15;AN=29238;NFAM=13
chr12	84920702	185083_1	N	N[chr12:84921019[	1923.76	LOW	SVTYPE=BND;POS=84920702;STRANDS=+-:57;CIPOS=-9,9;CIEND=-10,9;CIPOS95=0,0;CIEND95=0,0;MATEID=185083_2;EVENT=185083;SU=57;PE=10;SR=47;ALG=PROD;AF=0.0003419;NSAMP=10;MSQ=166.08;RECLASSIFIED;AC=10;AN=29246;NFAM=10
chr12	84921019	185083_2	N	]chr12:84920702]N	1923.76	LOW	SVTYPE=BND;POS=84920702;STRANDS=+-:57;CIPOS=-10,9;CIEND=-9,9;CIPOS95=0,0;CIEND95=0,0;MATEID=185083_1;EVENT=185083;SECONDARY;SU=57;PE=10;SR=47;ALG=PROD;AF=0.0003419;NSAMP=10;MSQ=166.08;RECLASSIFIED;AC=10;AN=29246;NFAM=10
chr12	84943061	185084	N	<DEL>	326.6	PASS	SVTYPE=DEL;POS=84943061;SVLEN=-128;END=84943189;STRANDS=+-:8;CIPOS=-10,9;CIEND=-10,9;CIPOS95=0,0;CIEND95=0,0;SU=8;PE=0;SR=8;ALG=PROD;AF=6.839e-05;NSAMP=2;MSQ=163.28;AC=2;AN=29246;NFAM=2
chr12	84969621	185085	N	<DEL>	167167	PASS	SVTYPE=DEL;POS=84969621;SVLEN=-1074;END=84970695;STRANDS=+-:7135;CIPOS=0,0;CIEND=0,0;CIPOS95=0,0;CIEND95=0,0;SU=7135;PE=4038;SR=3097;ALG=PROD;AF=0.009986;NSAMP=288;MSQ=459.96;AC=292;AN=29240;NFAM=281
chr12	85007624	185086	N	<DEL>	504.11	PASS	SVTYPE=DEL;POS=85007624;SVLEN=-12442;END=85020066;STRANDS=+-:21;CIPOS=-10,9;CIEND=-5,3;CIPOS95=0,0;CIEND95=0,0;SU=21;PE=13;SR=8;ALG=PROD;AF=3.419e-05;NSAMP=1;MSQ=503.59;AC=1;AN=29246;NFAM=1
chr12	85024627	557983_1	N	[chr12:85025243[N	15.04	LOW	SVTYPE=BND;POS=85024627;STRANDS=--:4;IMPRECISE;CIPOS=-409,9;CIEND=-214,9;CIPOS95=-95,3;CIEND95=-84,2;MATEID=557983_2;EVENT=557983;SU=4;PE=4;SR=0;ALG=PROD;AF=3.419e-05;NSAMP=1;MSQ=14.98;AC=1;AN=29246;NFAM=1
chr12	85024728	557984	N	<INV>	14.93	LOW	SVTYPE=INV;POS=85024728;SVLEN=823;END=85025551;STRANDS=++:4,--:1;IMPRECISE;CIPOS=-10,90;CIEND=-10,64;CIPOS95=-1,75;CIEND95=-2,47;SU=5;PE=5;SR=0;ALG=PROD;AF=3.419e-05;NSAMP=1;MSQ=14.92;AC=1;AN=29246;NFAM=1
chr12	85025243	557983_2	N	[chr12:85024627[N	15.04	LOW	SVTYPE=BND;POS=85025243;STRANDS=--:4;IMPRECISE;CIPOS=-214,9;CIEND=-409,9;CIPOS95=-84,2;CIEND95=-95,3;MATEID=557983_1;EVENT=557983;SECONDARY;SU=4;PE=4;SR=0;ALG=PROD;AF=3.419e-05;NSAMP=1;MSQ=14.98;AC=1;AN=29246;NFAM=1
chr12	85042690	29002_1	N	N[chr19:44546242[	556.8	LOW	SVTYPE=BND;POS=85042690;STRANDS=+-:24;IMPRECISE;CIPOS=-49,49;CIEND=-49,43;CIPOS95=-1,1;CIEND95=0,0;MATEID=29002_2;EVENT=29002;SU=24;PE=18;SR=6;ALG=PROD;AF=0.0002736;NSAMP=8;MSQ=46.15;AC=8;AN=29244;NFAM=8
chr12	85060381	185088	N	<DEL>	246.08	PASS	SVTYPE=DEL;POS=85060381;SVLEN=-13340;END=85073721;STRANDS=+-:12;CIPOS=-10,9;CIEND=-6,4;CIPOS95=0,0;CIEND95=0,0;SU=12;PE=6;SR=6;ALG=PROD;AF=3.419e-05;NSAMP=1;MSQ=239.65;AC=1;AN=29246;NFAM=1
chr12	85087721	472561_2	N	N[chr12:72372126[	169.27	LOW	SVTYPE=BND;POS=72372126;STRANDS=-+:17;IMPRECISE;CIPOS=-30,381;CIEND=-538,29;CIPOS95=-30,37;CIEND95=-75,29;MATEID=472561_1;EVENT=472561;SECONDARY;SU=17;PE=17;SR=0;ALG=PROD;AF=6.839e-05;NSAMP=2;MSQ=61.5;RECLASSIFIED;AC=2;AN=29246;NFAM=2
chr12	85088049	183942_2	N	]chr12:72372370]N	124.35	LOW	SVTYPE=BND;POS=72372370;STRANDS=+-:4;IMPRECISE;CIPOS=-423,9;CIEND=-10,640;CIPOS95=-122,2;CIEND95=-1,204;MATEID=183942_1;EVENT=183942;SECONDARY;SU=4;PE=4;SR=0;ALG=PROD;AF=3.419e-05;NSAMP=1;MSQ=122.67;RECLASSIFIED;AC=1;AN=29246;NFAM=1
chr12	85099710	185089	N	<DEL>	397.91	PASS	SVTYPE=DEL;POS=85099710;SVLEN=-738;END=85100448;STRANDS=+-:15;CIPOS=-5,6;CIEND=-10,9;CIPOS95=0,0;CIEND95=0,0;SU=15;PE=10;SR=5;ALG=PROD;AF=3.422e-05;NSAMP=1;MSQ=314.67;AC=1;AN=29226;NFAM=1
chr12	85109795	185090	N	<DEL>	2643.15	PASS	SVTYPE=DEL;POS=85109795;SVLEN=-11256;END=85121051;STRANDS=+-:121;CIPOS=-9,9;CIEND=-3,1;CIPOS95=0,0;CIEND95=0,0;SU=121;PE=70;SR=51;ALG=PROD;AF=0.0001026;NSAMP=3;MSQ=572.44;AC=3;AN=29246;NFAM=3
chr12	85112498	102509_2	N	[chr7:49680251[N	2371.72	LOW	SVTYPE=BND;POS=85112498;STRANDS=--:4;IMPRECISE;CIPOS=-617,49;CIEND=-755,49;CIPOS95=-148,49;CIEND95=-176,49;MATEID=102509_1;EVENT=102509;SECONDARY;SU=4;PE=4;SR=0;ALG=PROD;AF=0.0006037;NSAMP=13;MSQ=25.1;AC=17;AN=28158;NFAM=13
chr12	85112498	27468_1	N	[chr15:36846964[N	334028	LOW	SVTYPE=BND;POS=85112498;STRANDS=--:10;CIPOS=-30,29;CIEND=-30,29;CIPOS95=0,0;CIEND95=0,0;MATEID=27468_2;EVENT=27468;SU=10;PE=0;SR=10;ALG=PROD;AF=0.1354;NSAMP=3414;MSQ=59.41;AC=3961;AN=29246;NFAM=3245
chr12	85112498	61854_2	N	[chr3:134955070[N	87994.4	LOW	SVTYPE=BND;POS=85112498;STRANDS=--:20;CIPOS=-10,9;CIEND=-10,9;CIPOS95=0,0;CIEND95=0,0;MATEID=61854_1;EVENT=61854;SECONDARY;SU=20;PE=11;SR=9;ALG=PROD;AF=0.04644;NSAMP=1289;MSQ=61.64;AC=1353;AN=29136;NFAM=1283
chr12	85112498	84814_2	N	]chr5:102194851]N	341.02	LOW	SVTYPE=BND;POS=85112498;STRANDS=+-:4;IMPRECISE;CIPOS=-317,9;CIEND=-10,522;CIPOS95=-102,2;CIEND95=-1,190;MATEID=84814_1;EVENT=84814;SECONDARY;SU=4;PE=4;SR=0;ALG=PROD;AF=0.0005129;NSAMP=15;MSQ=20.25;AC=15;AN=29246;NFAM=15
chr12	85112499	102508_2	N	[chr7:144685666[N	342880	LOW	SVTYPE=BND;POS=85112499;STRANDS=--:4737;CIPOS=-1,1;CIEND=-2,0;CIPOS95=0,0;CIEND95=0,0;MATEID=102508_1;EVENT=102508;SECONDARY;SU=4737;PE=4003;SR=734;ALG=PROD;AF=0.1207;NSAMP=3500;MSQ=69.67;AC=3530;AN=29246;NFAM=3411
chr12	85127647	185091	N	<DEL>	545.39	PASS	SVTYPE=DEL;POS=85127647;SVLEN=-111038;END=85238685;STRANDS=+-:27;CIPOS=-10,9;CIEND=-3,1;CIPOS95=0,0;CIEND95=0,0;SU=27;PE=15;SR=12;ALG=PROD;AF=3.419e-05;NSAMP=1;MSQ=545.36;AC=1;AN=29246;NFAM=1
chr12	85153211	185092	N	<DEL>	886.9	PASS	SVTYPE=DEL;POS=85153211;SVLEN=-3977;END=85157188;STRANDS=+-:36;CIPOS=-10,8;CIEND=-3,1;CIPOS95=0,0;CIEND95=0,0;SU=36;PE=21;SR=15;ALG=PROD;AF=3.419e-05;NSAMP=1;MSQ=881.32;AC=1;AN=29246;NFAM=1
chr12	85155187	185093	N	<DEL>	1289.87	PASS	SVTYPE=DEL;POS=85155187;SVLEN=-2290;END=85157477;STRANDS=+-:43;CIPOS=-22,21;CIEND=-30,29;CIPOS95=0,0;CIEND95=0,0;SU=43;PE=11;SR=32;ALG=PROD;AF=6.839e-05;NSAMP=2;MSQ=644.49;AC=2;AN=29246;NFAM=2
chr12	85165437	30069_1	N	N]chrX:90316184]	9.3	LOW	SVTYPE=BND;POS=85165437;STRANDS=++:5;CIPOS=-10,9;CIEND=-10,9;CIPOS95=0,0;CIEND95=0,0;MATEID=30069_2;EVENT=30069;SU=5;PE=0;SR=5;ALG=PROD;AF=3.419e-05;NSAMP=1;MSQ=9.3;AC=1;AN=29246;NFAM=1
chr12	85174446	185094_1	N	N[chr12:85174505[	54.37	LOW	SVTYPE=BND;POS=85174446;STRANDS=+-:4;IMPRECISE;CIPOS=-10,9;CIEND=-10,9;CIPOS95=-1,1;CIEND95=-1,1;MATEID=185094_2;EVENT=185094;SU=4;PE=1;SR=3;ALG=PROD;AF=3.419e-05;NSAMP=1;MSQ=53.85;RECLASSIFIED;AC=1;AN=29246;NFAM=1
chr12	85174505	185094_2	N	]chr12:85174446]N	54.37	LOW	SVTYPE=BND;POS=85174446;STRANDS=+-:4;IMPRECISE;CIPOS=-10,9;CIEND=-10,9;CIPOS95=-1,1;CIEND95=-1,1;MATEID=185094_1;EVENT=185094;SECONDARY;SU=4;PE=1;SR=3;ALG=PROD;AF=3.419e-05;NSAMP=1;MSQ=53.85;RECLASSIFIED;AC=1;AN=29246;NFAM=1
chr12	85174538	29037_1	N	]chr19:48441205]N	44.83	LOW	SVTYPE=BND;POS=85174538;STRANDS=-+:5;CIPOS=-10,9;CIEND=-10,9;CIPOS95=0,0;CIEND95=0,0;MATEID=29037_2;EVENT=29037;SU=5;PE=0;SR=5;ALG=PROD;AF=3.419e-05;NSAMP=1;MSQ=44.83;AC=1;AN=29246;NFAM=1
chr12	85190294	185095_1	N	N[chr12:85190358[	288.24	LOW	SVTYPE=BND;POS=85190294;STRANDS=+-:13;CIPOS=-29,28;CIEND=-29,28;CIPOS95=0,0;CIEND95=0,0;MATEID=185095_2;EVENT=185095;SU=13;PE=1;SR=12;ALG=PROD;AF=0.0006159;NSAMP=18;MSQ=10.84;RECLASSIFIED;AC=18;AN=29224;NFAM=18
chr12	85190358	185095_2	N	]chr12:85190294]N	288.24	LOW	SVTYPE=BND;POS=85190294;STRANDS=+-:13;CIPOS=-29,28;CIEND=-29,28;CIPOS95=0,0;CIEND95=0,0;MATEID=185095_1;EVENT=185095;SECONDARY;SU=13;PE=1;SR=12;ALG=PROD;AF=0.0006159;NSAMP=18;MSQ=10.84;RECLASSIFIED;AC=18;AN=29224;NFAM=18
chr12	85197917	185097_1	N	N[chr12:85198135[	630.34	LOW	SVTYPE=BND;POS=85197917;STRANDS=+-:11;CIPOS=-3,2;CIEND=-3,2;CIPOS95=0,0;CIEND95=0,0;MATEID=185097_2;EVENT=185097;SU=11;PE=0;SR=11;ALG=PROD;AF=0.0005813;NSAMP=17;MSQ=15.48;RECLASSIFIED;AC=17;AN=29246;NFAM=17
chr12	85197952	185096_1	N	N[chr12:85198010[	1818.37	LOW	SVTYPE=BND;POS=85197952;STRANDS=+-:45;CIPOS=-10,8;CIEND=-17,1;CIPOS95=0,0;CIEND95=0,0;MATEID=185096_2;EVENT=185096;SU=45;PE=0;SR=45;ALG=PROD;AF=0.0004106;NSAMP=12;MSQ=41.14;RECLASSIFIED;AC=12;AN=29224;NFAM=12
chr12	85198010	185096_2	N	]chr12:85197952]N	1818.37	LOW	SVTYPE=BND;POS=85197952;STRANDS=+-:45;CIPOS=-17,1;CIEND=-10,8;CIPOS95=0,0;CIEND95=0,0;MATEID=185096_1;EVENT=185096;SECONDARY;SU=45;PE=0;SR=45;ALG=PROD;AF=0.0004106;NSAMP=12;MSQ=41.14;RECLASSIFIED;AC=12;AN=29224;NFAM=12
chr12	85198135	185097_2	N	]chr12:85197917]N	630.34	LOW	SVTYPE=BND;POS=85197917;STRANDS=+-:11;CIPOS=-3,2;CIEND=-3,2;CIPOS95=0,0;CIEND95=0,0;MATEID=185097_1;EVENT=185097;SECONDARY;SU=11;PE=0;SR=11;ALG=PROD;AF=0.0005813;NSAMP=17;MSQ=15.48;RECLASSIFIED;AC=17;AN=29246;NFAM=17
chr12	85198181	30336_1	N	N]chrY:4034501]	409526	LOW	SVTYPE=BND;POS=85198181;STRANDS=++:95;CIPOS=-6,6;CIEND=-6,5;CIPOS95=0,0;CIEND95=0,0;MATEID=30336_2;EVENT=30336;SU=95;PE=1;SR=94;ALG=PROD;AF=0.123;NSAMP=3592;MSQ=62.03;AC=3597;AN=29246;NFAM=3411
chr12	85206688	185098_1	N	N[chr12:85206924[	267.51	LOW	SVTYPE=BND;POS=85206688;STRANDS=+-:4;IMPRECISE;CIPOS=-10,9;CIEND=-10,9;CIPOS95=-1,1;CIEND95=-1,1;MATEID=185098_2;EVENT=185098;SU=4;PE=1;SR=3;ALG=PROD;AF=6.839e-05;NSAMP=2;MSQ=129.01;RECLASSIFIED;AC=2;AN=29246;NFAM=2
chr12	85206924	185098_2	N	]chr12:85206688]N	267.51	LOW	SVTYPE=BND;POS=85206688;STRANDS=+-:4;IMPRECISE;CIPOS=-10,9;CIEND=-10,9;CIPOS95=-1,1;CIEND95=-1,1;MATEID=185098_1;EVENT=185098;SECONDARY;SU=4;PE=1;SR=3;ALG=PROD;AF=6.839e-05;NSAMP=2;MSQ=129.01;RECLASSIFIED;AC=2;AN=29246;NFAM=2
chr12	85207676	185099	N	<DEL>	1414.59	PASS	SVTYPE=DEL;POS=85207676;SVLEN=-4365;END=85212041;STRANDS=+-:60;CIPOS=-22,21;CIEND=-23,21;CIPOS95=0,0;CIEND95=0,0;SU=60;PE=38;SR=22;ALG=PROD;AF=6.839e-05;NSAMP=2;MSQ=707.3;AC=2;AN=29246;NFAM=1
chr12	85217541	556434_2	N	N]chr12:29308706]	5840.1	LOW	SVTYPE=BND;POS=85217541;STRANDS=++:16;CIPOS=-29,28;CIEND=-29,28;CIPOS95=0,0;CIEND95=0,0;MATEID=556434_1;EVENT=556434;SECONDARY;SU=16;PE=1;SR=15;ALG=PROD;AF=0.008104;NSAMP=223;MSQ=21.06;AC=237;AN=29246;NFAM=222
chr12	85223943	26906_1	N	[chr13:48799088[N	51310.8	LOW	SVTYPE=BND;POS=85223943;STRANDS=--:77;CIPOS=-6,5;CIEND=-6,5;CIPOS95=0,0;CIEND95=0,0;MATEID=26906_2;EVENT=26906;SU=77;PE=1;SR=76;ALG=PROD;AF=0.02024;NSAMP=583;MSQ=76.08;AC=592;AN=29246;NFAM=570
chr12	85229574	472782	N	<DUP>	135.31	PASS	SVTYPE=DUP;POS=85229574;SVLEN=243;END=85229817;STRANDS=-+:6;CIPOS=-6,5;CIEND=-6,5;CIPOS95=0,0;CIEND95=0,0;SU=6;PE=0;SR=6;ALG=PROD;AF=6.839e-05;NSAMP=2;MSQ=54.3;AC=2;AN=29242;NFAM=1
chr12	85236831	30312_1	N	[chrX:152524150[N	8977.75	LOW	SVTYPE=BND;POS=85236831;STRANDS=--:4;IMPRECISE;CIPOS=-9,8;CIEND=-10,7;CIPOS95=0,0;CIEND95=-1,0;MATEID=30312_2;EVENT=30312;SU=4;PE=0;SR=4;ALG=PROD;AF=0.01303;NSAMP=379;MSQ=17.76;AC=381;AN=29244;NFAM=377
chr12	85236831	557176_2	N	[chr12:45972876[N	4476.72	LOW	SVTYPE=BND;POS=85236831;STRANDS=--:9;CIPOS=-29,28;CIEND=-23,29;CIPOS95=0,0;CIEND95=0,0;MATEID=557176_1;EVENT=557176;SECONDARY;SU=9;PE=0;SR=9;ALG=PROD;AF=0.00677;NSAMP=196;MSQ=17.24;AC=198;AN=29246;NFAM=196
chr12	85236852	61855_2	N	N]chr3:147940341]	32.82	LOW	SVTYPE=BND;POS=85236852;STRANDS=++:4;CIPOS=-9,8;CIEND=-9,8;CIPOS95=0,0;CIEND95=0,0;MATEID=61855_1;EVENT=61855;SECONDARY;SU=4;PE=0;SR=4;ALG=PROD;AF=3.419e-05;NSAMP=1;MSQ=29.74;AC=1;AN=29246;NFAM=1
chr12	85236856	93825_2	N	N[chr6:132925117[	4247.53	LOW	SVTYPE=BND;POS=85236856;STRANDS=-+:4;CIPOS=-9,8;CIEND=-9,8;CIPOS95=0,0;CIEND95=0,0;MATEID=93825_1;EVENT=93825;SECONDARY;SU=4;PE=0;SR=4;ALG=PROD;AF=0.005095;NSAMP=149;MSQ=19.05;AC=149;AN=29246;NFAM=149
chr12	85236858	84815_2	N	N]chr5:106298637]	7608.4	LOW	SVTYPE=BND;POS=85236858;STRANDS=++:4;CIPOS=-9,8;CIEND=-9,8;CIPOS95=0,0;CIEND95=0,0;MATEID=84815_1;EVENT=84815;SECONDARY;SU=4;PE=0;SR=4;ALG=PROD;AF=0.00954;NSAMP=279;MSQ=17.91;AC=279;AN=29246;NFAM=277
chr12	85247256	472783	N	<DUP>	847.17	PASS	SVTYPE=DUP;POS=85247256;SVLEN=8006;END=85255262;STRANDS=-+:68;CIPOS=-22,20;CIEND=-22,21;CIPOS95=0,0;CIEND95=0,0;SU=68;PE=42;SR=26;ALG=PROD;AF=0.0001368;NSAMP=2;MSQ=401.38;AC=4;AN=29234;NFAM=2
chr12	85250776	28344_1	N	[chr17:49569385[N	341.06	LOW	SVTYPE=BND;POS=85250776;STRANDS=--:5;IMPRECISE;CIPOS=-590,9;CIEND=-452,9;CIPOS95=-128,2;CIEND95=-93,2;MATEID=28344_2;EVENT=28344;SU=5;PE=5;SR=0;ALG=PROD;AF=0.0003419;NSAMP=10;MSQ=11.85;AC=10;AN=29246;NFAM=10
chr12	85257031	115376_2	N	[chr9:1805218[N	34324.7	LOW	SVTYPE=BND;POS=85257031;STRANDS=--:164;CIPOS=-4,5;CIEND=-5,3;CIPOS95=0,0;CIEND95=0,0;MATEID=115376_1;EVENT=115376;SECONDARY;SU=164;PE=7;SR=157;ALG=PROD;AF=0.016;NSAMP=468;MSQ=33.41;AC=468;AN=29246;NFAM=461
chr12	85257185	30092_1	N	[chrX:98413680[N	1.83062e+06	LOW	SVTYPE=BND;POS=85257185;STRANDS=--:8;IMPRECISE;CIPOS=-30,29;CIEND=-30,26;CIPOS95=-1,1;CIEND95=-1,1;MATEID=30092_2;EVENT=30092;SU=8;PE=6;SR=2;ALG=PROD;AF=0.5784;NSAMP=13111;MSQ=82.92;AC=16898;AN=29214;NFAM=12074
chr12	85257197	30093_1	N	N]chrX:98413768]	6903.75	LOW	SVTYPE=BND;POS=85257197;STRANDS=++:4;IMPRECISE;CIPOS=-10,9;CIEND=-10,9;CIPOS95=-1,1;CIEND95=-1,1;MATEID=30093_2;EVENT=30093;SU=4;PE=2;SR=2;ALG=PROD;AF=0.0002061;NSAMP=6;MSQ=12.5;AC=6;AN=29108;NFAM=6
chr12	85261804	93826_2	N	N[chr6:73358076[	46.62	LOW	SVTYPE=BND;POS=85261804;STRANDS=-+:5;CIPOS=-10,9;CIEND=-10,9;CIPOS95=0,0;CIEND95=0,0;MATEID=93826_1;EVENT=93826;SECONDARY;SU=5;PE=0;SR=5;ALG=PROD;AF=3.419e-05;NSAMP=1;MSQ=44.77;AC=1;AN=29246;NFAM=1
chr12	85267568	185102_1	N	N[chr12:85267655[	438.06	PASS	SVTYPE=BND;POS=85267568;STRANDS=+-:14;CIPOS=-10,6;CIEND=-10,9;CIPOS95=0,0;CIEND95=0,0;MATEID=185102_2;EVENT=185102;SU=14;PE=0;SR=14;ALG=PROD;AF=3.42e-05;NSAMP=1;MSQ=416.68;RECLASSIFIED;AC=1;AN=29240;NFAM=1
chr12	85267655	185102_2	N	]chr12:85267568]N	438.06	PASS	SVTYPE=BND;POS=85267568;STRANDS=+-:14;CIPOS=-10,9;CIEND=-10,6;CIPOS95=0,0;CIEND95=0,0;MATEID=185102_1;EVENT=185102;SECONDARY;SU=14;PE=0;SR=14;ALG=PROD;AF=3.42e-05;NSAMP=1;MSQ=416.68;RECLASSIFIED;AC=1;AN=29240;NFAM=1
chr12	85278023	185103	N	<DEL>	386.55	PASS	SVTYPE=DEL;POS=85278023;SVLEN=-2062;END=85280085;STRANDS=+-:18;CIPOS=-3,2;CIEND=-10,9;CIPOS95=0,0;CIEND95=0,0;SU=18;PE=9;SR=9;ALG=PROD;AF=3.419e-05;NSAMP=1;MSQ=386.55;AC=1;AN=29246;NFAM=1
chr12	85286627	472784	N	<DUP>	340.5	PASS	SVTYPE=DUP;POS=85286627;SVLEN=62230;END=85348857;STRANDS=-+:28;CIPOS=-3,1;CIEND=-10,9;CIPOS95=0,0;CIEND95=0,0;SU=28;PE=13;SR=15;ALG=PROD;AF=6.839e-05;NSAMP=1;MSQ=302.41;AC=2;AN=29242;NFAM=1
chr12	85288659	102510_2	N	[chr7:130883467[N	27	LOW	SVTYPE=BND;POS=85288659;STRANDS=--:6;CIPOS=-6,5;CIEND=-6,5;CIPOS95=0,0;CIEND95=0,0;MATEID=102510_1;EVENT=102510;SECONDARY;SU=6;PE=0;SR=6;ALG=PROD;AF=3.419e-05;NSAMP=1;MSQ=23.75;AC=1;AN=29246;NFAM=1
chr12	85304643	2271_2	N	[chr1:53037906[N	60.24	LOW	SVTYPE=BND;POS=85304643;STRANDS=--:5;CIPOS=-10,9;CIEND=-10,9;CIPOS95=0,0;CIEND95=0,0;MATEID=2271_1;EVENT=2271;SECONDARY;SU=5;PE=0;SR=5;ALG=PROD;AF=0.000171;NSAMP=5;MSQ=10.76;AC=5;AN=29246;NFAM=5
chr12	85306739	557985	N	<INV>	15.98	LOW	SVTYPE=INV;POS=85306739;SVLEN=1593;END=85308332;STRANDS=++:2,--:2;IMPRECISE;CIPOS=0,3;CIEND=-27,37;CIPOS95=0,3;CIEND95=-17,27;SU=4;PE=4;SR=0;ALG=PROD;AF=3.419e-05;NSAMP=1;MSQ=6.83;AC=1;AN=29246;NFAM=1
chr12	85320019	557986	N	<INV>	352.94	LOW	SVTYPE=INV;POS=85320019;SVLEN=73;END=85320092;STRANDS=++:1,--:3;IMPRECISE;CIPOS=-10,9;CIEND=0,9;CIPOS95=-3,3;CIEND95=0,3;SU=4;PE=3;SR=1;ALG=PROD;AF=0.0006839;NSAMP=20;MSQ=13.23;AC=20;AN=29246;NFAM=20
chr12	85327035	472785	N	<DUP>	60.32	PASS	SVTYPE=DUP;POS=85327035;SVLEN=344;END=85327379;STRANDS=-+:8;CIPOS=-5,4;CIEND=-10,9;CIPOS95=0,0;CIEND95=0,0;SU=8;PE=1;SR=7;ALG=PROD;AF=3.419e-05;NSAMP=1;MSQ=7.52;AC=1;AN=29246;NFAM=1
chr12	85342393	557987	N	<INV>	94.48	LOW	SVTYPE=INV;POS=85342393;SVLEN=119;END=85342512;STRANDS=++:1,--:3;IMPRECISE;CIPOS=-4,9;CIEND=-5,9;CIPOS95=-1,1;CIEND95=-1,1;SU=4;PE=1;SR=3;ALG=PROD;AF=0.0001026;NSAMP=2;MSQ=36.21;AC=3;AN=29246;NFAM=2
chr12	85358992	74321_2	N	N]chr4:174342497]	955.14	LOW	SVTYPE=BND;POS=85358992;STRANDS=++:9;IMPRECISE;CIPOS=-30,434;CIEND=-30,472;CIPOS95=-30,82;CIEND95=-30,110;MATEID=74321_1;EVENT=74321;SECONDARY;SU=9;PE=9;SR=0;ALG=PROD;AF=0.001368;NSAMP=40;MSQ=20;AC=40;AN=29246;NFAM=40
chr12	85359032	19071_2	N	N[chr10:15059226[	88.18	LOW	SVTYPE=BND;POS=85359032;STRANDS=-+:4;IMPRECISE;CIPOS=-9,9;CIEND=-10,9;CIPOS95=-1,1;CIEND95=-1,0;MATEID=19071_1;EVENT=19071;SECONDARY;SU=4;PE=1;SR=3;ALG=PROD;AF=0.0001026;NSAMP=3;MSQ=7.89;AC=3;AN=29246;NFAM=3
chr12	85359879	557988	N	<INV>	548.23	LOW	SVTYPE=INV;POS=85359879;SVLEN=160;END=85360039;STRANDS=++:15,--:3;CIPOS=-28,24;CIEND=-20,29;CIPOS95=0,0;CIEND95=0,0;SU=18;PE=10;SR=8;ALG=PROD;AF=0.0002393;NSAMP=7;MSQ=69.18;AC=7;AN=29246;NFAM=7
chr12	85366342	185105_1	N	N[chr12:85366415[	69348.9	LOW	SVTYPE=BND;POS=85366342;STRANDS=+-:657;CIPOS=-1,1;CIEND=-1,1;CIPOS95=0,0;CIEND95=0,0;MATEID=185105_2;EVENT=185105;SU=657;PE=29;SR=628;ALG=PROD;AF=0.02503;NSAMP=703;MSQ=83.67;RECLASSIFIED;AC=732;AN=29246;NFAM=679
chr12	85366415	185105_2	N	]chr12:85366342]N	69348.9	LOW	SVTYPE=BND;POS=85366342;STRANDS=+-:657;CIPOS=-1,1;CIEND=-1,1;CIPOS95=0,0;CIEND95=0,0;MATEID=185105_1;EVENT=185105;SECONDARY;SU=657;PE=29;SR=628;ALG=PROD;AF=0.02503;NSAMP=703;MSQ=83.67;RECLASSIFIED;AC=732;AN=29246;NFAM=679
chr12	85367822	472788	N	<DUP>	189.9	PASS	SVTYPE=DUP;POS=85367822;SVLEN=903;END=85368725;STRANDS=-+:19;CIPOS=-10,9;CIEND=-3,2;CIPOS95=0,0;CIEND95=0,0;SU=19;PE=9;SR=10;ALG=PROD;AF=3.419e-05;NSAMP=1;MSQ=184.85;AC=1;AN=29246;NFAM=1
chr12	85370064	185106	N	<DEL>	266.57	PASS	SVTYPE=DEL;POS=85370064;SVLEN=-101613;END=85471677;STRANDS=+-:13;CIPOS=-5,6;CIEND=-10,9;CIPOS95=0,0;CIEND95=0,0;SU=13;PE=8;SR=5;ALG=PROD;AF=3.419e-05;NSAMP=1;MSQ=266.57;AC=1;AN=29246;NFAM=1
chr12	85389581	185107	N	<DEL>	389.44	PASS	SVTYPE=DEL;POS=85389581;SVLEN=-2236;END=85391817;STRANDS=+-:19;CIPOS=-4,3;CIEND=-5,2;CIPOS95=0,0;CIEND95=0,0;SU=19;PE=11;SR=8;ALG=PROD;AF=3.419e-05;NSAMP=1;MSQ=389.43;AC=1;AN=29246;NFAM=1
chr12	85414835	185108_1	N	N[chr12:85415226[	29570.9	PASS	SVTYPE=BND;POS=85414835;STRANDS=+-:800;CIPOS=-1,1;CIEND=-1,0;CIPOS95=0,0;CIEND95=0,0;MATEID=185108_2;EVENT=185108;SU=800;PE=206;SR=594;ALG=PROD;AF=0.002599;NSAMP=76;MSQ=295.39;RECLASSIFIED;AC=76;AN=29246;NFAM=76
chr12	85415226	185108_2	N	]chr12:85414835]N	29570.9	PASS	SVTYPE=BND;POS=85414835;STRANDS=+-:800;CIPOS=-1,0;CIEND=-1,1;CIPOS95=0,0;CIEND95=0,0;MATEID=185108_1;EVENT=185108;SECONDARY;SU=800;PE=206;SR=594;ALG=PROD;AF=0.002599;NSAMP=76;MSQ=295.39;RECLASSIFIED;AC=76;AN=29246;NFAM=76
chr12	85415451	185109_1	N	N[chr12:85415824[	914.47	LOW	SVTYPE=BND;POS=85415451;STRANDS=+-:60;CIPOS=-9,8;CIEND=-9,8;CIPOS95=0,0;CIEND95=0,0;MATEID=185109_2;EVENT=185109;SU=60;PE=0;SR=60;ALG=PROD;AF=0.0005129;NSAMP=15;MSQ=14.27;RECLASSIFIED;AC=15;AN=29246;NFAM=15
chr12	85415824	185109_2	N	]chr12:85415451]N	914.47	LOW	SVTYPE=BND;POS=85415451;STRANDS=+-:60;CIPOS=-9,8;CIEND=-9,8;CIPOS95=0,0;CIEND95=0,0;MATEID=185109_1;EVENT=185109;SECONDARY;SU=60;PE=0;SR=60;ALG=PROD;AF=0.0005129;NSAMP=15;MSQ=14.27;RECLASSIFIED;AC=15;AN=29246;NFAM=15
chr12	85431546	185111_1	N	N[chr12:85431645[	1285.13	PASS	SVTYPE=BND;POS=85431546;STRANDS=+-:49;CIPOS=-10,9;CIEND=-10,9;CIPOS95=0,0;CIEND95=0,0;MATEID=185111_2;EVENT=185111;SU=49;PE=0;SR=49;ALG=PROD;AF=3.42e-05;NSAMP=1;MSQ=281.67;RECLASSIFIED;AC=1;AN=29238;NFAM=1
chr12	85431645	185111_2	N	]chr12:85431546]N	1285.13	PASS	SVTYPE=BND;POS=85431546;STRANDS=+-:49;CIPOS=-10,9;CIEND=-10,9;CIPOS95=0,0;CIEND95=0,0;MATEID=185111_1;EVENT=185111;SECONDARY;SU=49;PE=0;SR=49;ALG=PROD;AF=3.42e-05;NSAMP=1;MSQ=281.67;RECLASSIFIED;AC=1;AN=29238;NFAM=1
chr12	85453624	185112	N	<DEL>	363.85	PASS	SVTYPE=DEL;POS=85453624;SVLEN=-60699;END=85514323;STRANDS=+-:18;CIPOS=-3,2;CIEND=-10,9;CIPOS95=0,0;CIEND95=0,0;SU=18;PE=8;SR=10;ALG=PROD;AF=3.419e-05;NSAMP=1;MSQ=335.58;AC=1;AN=29246;NFAM=1
chr12	85473377	185115	N	<DEL>	1874.22	PASS	SVTYPE=DEL;POS=85473377;SVLEN=-16783;END=85490160;STRANDS=+-:87;CIPOS=-22,17;CIEND=-24,22;CIPOS95=0,0;CIEND95=0,0;SU=87;PE=54;SR=33;ALG=PROD;AF=6.84e-05;NSAMP=2;MSQ=557.35;AC=2;AN=29240;NFAM=2
chr12	85482793	185116	N	<DEL>	515.56	PASS	SVTYPE=DEL;POS=85482793;SVLEN=-3060;END=85485853;STRANDS=+-:24;CIPOS=-4,4;CIEND=-6,3;CIPOS95=0,0;CIEND95=0,0;SU=24;PE=17;SR=7;ALG=PROD;AF=3.419e-05;NSAMP=1;MSQ=515.49;AC=1;AN=29246;NFAM=1
chr12	85511315	185119	N	<DEL>	2191.1	PASS	SVTYPE=DEL;POS=85511315;SVLEN=-140152;END=85651467;STRANDS=+-:80;CIPOS=-24,24;CIEND=-22,20;CIPOS95=0,0;CIEND95=0,0;SU=80;PE=55;SR=25;ALG=PROD;AF=3.419e-05;NSAMP=1;MSQ=803.3;AC=1;AN=29246;NFAM=1
chr12	85518313	185120	N	<DEL>	3191.68	PASS	SVTYPE=DEL;POS=85518313;SVLEN=-16738;END=85535051;STRANDS=+-:145;CIPOS=-6,7;CIEND=-6,3;CIPOS95=0,0;CIEND95=0,0;SU=145;PE=91;SR=54;ALG=PROD;AF=0.0003077;NSAMP=9;MSQ=354.63;AC=9;AN=29246;NFAM=9
chr12	85521812	472791	N	<DUP>	2432.2	PASS	SVTYPE=DUP;POS=85521812;SVLEN=12642;END=85534454;STRANDS=-+:234;CIPOS=-24,25;CIEND=-23,22;CIPOS95=0,0;CIEND95=0,0;SU=234;PE=145;SR=89;ALG=PROD;AF=0.0003761;NSAMP=8;MSQ=303.92;AC=11;AN=29246;NFAM=8
chr12	85530548	185122	N	<DEL>	902.24	PASS	SVTYPE=DEL;POS=85530548;SVLEN=-842;END=85531390;STRANDS=+-:38;CIPOS=-29,29;CIEND=-24,21;CIPOS95=0,0;CIEND95=0,0;SU=38;PE=21;SR=17;ALG=PROD;AF=6.839e-05;NSAMP=2;MSQ=451.12;AC=2;AN=29246;NFAM=2
chr12	85544033	185123	N	<DEL>	237.19	PASS	SVTYPE=DEL;POS=85544033;SVLEN=-64165;END=85608198;STRANDS=+-:13;CIPOS=-10,9;CIEND=-10,9;CIPOS95=0,0;CIEND95=0,0;SU=13;PE=5;SR=8;ALG=PROD;AF=3.419e-05;NSAMP=1;MSQ=236.64;AC=1;AN=29246;NFAM=1
chr12	85548654	472792	N	<DUP>	161.36	PASS	SVTYPE=DUP;POS=85548654;SVLEN=32176;END=85580830;STRANDS=-+:15;IMPRECISE;CIPOS=-10,0;CIEND=-7,5;CIPOS95=-1,0;CIEND95=-1,0;SU=15;PE=11;SR=4;ALG=PROD;AF=3.419e-05;NSAMP=1;MSQ=159.3;AC=1;AN=29246;NFAM=1
chr12	85548860	185124	N	<DEL>	331.58	PASS	SVTYPE=DEL;POS=85548860;SVLEN=-214;END=85549074;STRANDS=+-:10;CIPOS=-10,9;CIEND=-4,2;CIPOS95=0,0;CIEND95=0,0;SU=10;PE=0;SR=10;ALG=PROD;AF=6.839e-05;NSAMP=2;MSQ=147.22;AC=2;AN=29246;NFAM=2
chr12	85557333	472793	N	<DUP>	1851.56	PASS	SVTYPE=DUP;POS=85557333;SVLEN=1461;END=85558794;STRANDS=-+:164;CIPOS=-3,1;CIEND=-3,2;CIPOS95=0,0;CIEND95=0,0;SU=164;PE=106;SR=58;ALG=PROD;AF=0.0002053;NSAMP=5;MSQ=344.49;AC=6;AN=29222;NFAM=3
chr12	85561374	185125_1	N	N[chr12:85561424[	146.67	LOW	SVTYPE=BND;POS=85561374;STRANDS=+-:5;CIPOS=-10,9;CIEND=-10,9;CIPOS95=0,0;CIEND95=0,0;MATEID=185125_2;EVENT=185125;SU=5;PE=0;SR=5;ALG=PROD;AF=3.419e-05;NSAMP=1;MSQ=143.84;RECLASSIFIED;AC=1;AN=29246;NFAM=1
chr12	85561424	185125_2	N	]chr12:85561374]N	146.67	LOW	SVTYPE=BND;POS=85561374;STRANDS=+-:5;CIPOS=-10,9;CIEND=-10,9;CIPOS95=0,0;CIEND95=0,0;MATEID=185125_1;EVENT=185125;SECONDARY;SU=5;PE=0;SR=5;ALG=PROD;AF=3.419e-05;NSAMP=1;MSQ=143.84;RECLASSIFIED;AC=1;AN=29246;NFAM=1
chr12	85577913	185126	N	<DEL>	560.58	PASS	SVTYPE=DEL;POS=85577913;SVLEN=-1833;END=85579746;STRANDS=+-:20;CIPOS=-10,9;CIEND=-5,2;CIPOS95=0,0;CIEND95=0,0;SU=20;PE=14;SR=6;ALG=PROD;AF=3.419e-05;NSAMP=1;MSQ=560.58;AC=1;AN=29246;NFAM=1
chr12	85590729	30011_1	N	]chrX:74902382]N	407546	LOW	SVTYPE=BND;POS=85590729;STRANDS=-+:38415;CIPOS=0,0;CIEND=0,0;CIPOS95=0,0;CIEND95=0,0;MATEID=30011_2;EVENT=30011;SU=38415;PE=0;SR=38415;ALG=PROD;AF=0.1121;NSAMP=3278;MSQ=65.63;AC=3278;AN=29246;NFAM=3107
chr12	85593823	185130_1	N	N[chr12:85594343[	2124.58	PASS	SVTYPE=BND;POS=85593823;STRANDS=+-:77;CIPOS=-30,29;CIEND=-23,20;CIPOS95=0,0;CIEND95=0,0;MATEID=185130_2;EVENT=185130;SU=77;PE=38;SR=39;ALG=PROD;AF=0.000171;NSAMP=5;MSQ=413.09;RECLASSIFIED;AC=5;AN=29246;NFAM=4
chr12	85594343	185130_2	N	]chr12:85593823]N	2124.58	PASS	SVTYPE=BND;POS=85593823;STRANDS=+-:77;CIPOS=-23,20;CIEND=-30,29;CIPOS95=0,0;CIEND95=0,0;MATEID=185130_1;EVENT=185130;SECONDARY;SU=77;PE=38;SR=39;ALG=PROD;AF=0.000171;NSAMP=5;MSQ=413.09;RECLASSIFIED;AC=5;AN=29246;NFAM=4
chr12	85595423	185131	N	<DEL>	2970.08	PASS	SVTYPE=DEL;POS=85595423;SVLEN=-3304;END=85598727;STRANDS=+-:134;CIPOS=-23,22;CIEND=-5,4;CIPOS95=0,0;CIEND95=0,0;SU=134;PE=75;SR=59;ALG=PROD;AF=3.419e-05;NSAMP=1;MSQ=431.45;AC=1;AN=29246;NFAM=1
chr12	85596784	185132	N	<DEL>	218.67	PASS	SVTYPE=DEL;POS=85596784;SVLEN=-6455;END=85603239;STRANDS=+-:11;CIPOS=-7,7;CIEND=-8,3;CIPOS95=0,0;CIEND95=0,0;SU=11;PE=7;SR=4;ALG=PROD;AF=3.419e-05;NSAMP=1;MSQ=218.67;AC=1;AN=29246;NFAM=1
chr12	85599787	30048_1	N	N]chrX:84249428]	101702	LOW	SVTYPE=BND;POS=85599787;STRANDS=++:12;CIPOS=-29,28;CIEND=-29,28;CIPOS95=0,0;CIEND95=0,0;MATEID=30048_2;EVENT=30048;SU=12;PE=0;SR=12;ALG=PROD;AF=0.06606;NSAMP=1932;MSQ=33.74;AC=1932;AN=29246;NFAM=1874
chr12	85615436	109985_2	N	[chr8:126750588[N	541.77	LOW	SVTYPE=BND;POS=85615436;STRANDS=--:4;IMPRECISE;CIPOS=-633,9;CIEND=-727,9;CIPOS95=-204,1;CIEND95=-240,0;MATEID=109985_1;EVENT=109985;SECONDARY;SU=4;PE=4;SR=0;ALG=PROD;AF=0.0006155;NSAMP=18;MSQ=23.24;AC=18;AN=29246;NFAM=18
chr12	85618492	183864_2	N	]chr12:71220958]N	272324	LOW	SVTYPE=BND;POS=71220958;STRANDS=+-:9;CIPOS=-29,28;CIEND=-29,28;CIPOS95=0,0;CIEND95=0,0;MATEID=183864_1;EVENT=183864;SECONDARY;SU=9;PE=0;SR=9;ALG=PROD;AF=0.1518;NSAMP=4437;MSQ=38.47;RECLASSIFIED;AC=4439;AN=29246;NFAM=4255
chr12	85623398	185133	N	<DEL>	2109.8	PASS	SVTYPE=DEL;POS=85623398;SVLEN=-61711;END=85685109;STRANDS=+-:93;CIPOS=-10,9;CIEND=-10,9;CIPOS95=0,0;CIEND95=0,0;SU=93;PE=54;SR=39;ALG=PROD;AF=6.839e-05;NSAMP=2;MSQ=440.53;AC=2;AN=29246;NFAM=2
chr12	85631802	557992	N	<INV>	65.91	LOW	SVTYPE=INV;POS=85631802;SVLEN=138;END=85631940;STRANDS=++:2,--:2;IMPRECISE;CIPOS=-8,0;CIEND=-12,19;CIPOS95=-8,0;CIEND95=-12,10;SU=4;PE=4;SR=0;ALG=PROD;AF=3.419e-05;NSAMP=1;MSQ=65.81;AC=1;AN=29246;NFAM=1
chr12	85649188	185134_1	N	N[chr12:85649625[	1361.85	LOW	SVTYPE=BND;POS=85649188;STRANDS=+-:24;CIPOS=-23,22;CIEND=-23,22;CIPOS95=0,0;CIEND95=0,0;MATEID=185134_2;EVENT=185134;SU=24;PE=3;SR=21;ALG=PROD;AF=0.0003419;NSAMP=10;MSQ=22.95;RECLASSIFIED;AC=10;AN=29246;NFAM=10
chr12	85649191	472794	N	<DUP>	665.89	PASS	SVTYPE=DUP;POS=85649191;SVLEN=681;END=85649872;STRANDS=-+:53;CIPOS=-23,21;CIEND=-22,21;CIPOS95=0,0;CIEND95=0,0;SU=53;PE=30;SR=23;ALG=PROD;AF=6.839e-05;NSAMP=2;MSQ=13.24;AC=2;AN=29246;NFAM=2
chr12	85649625	185134_2	N	]chr12:85649188]N	1361.85	LOW	SVTYPE=BND;POS=85649188;STRANDS=+-:24;CIPOS=-23,22;CIEND=-23,22;CIPOS95=0,0;CIEND95=0,0;MATEID=185134_1;EVENT=185134;SECONDARY;SU=24;PE=3;SR=21;ALG=PROD;AF=0.0003419;NSAMP=10;MSQ=22.95;RECLASSIFIED;AC=10;AN=29246;NFAM=10
chr12	85650653	26856_1	N	]chr13:34237253]N	245.22	LOW	SVTYPE=BND;POS=85650653;STRANDS=-+:4;CIPOS=-9,8;CIEND=-9,8;CIPOS95=0,0;CIEND95=0,0;MATEID=26856_2;EVENT=26856;SU=4;PE=0;SR=4;ALG=PROD;AF=0.0003419;NSAMP=10;MSQ=20.11;AC=10;AN=29246;NFAM=10
chr12	85653933	185136_1	N	N[chr12:85654180[	100.9	LOW	SVTYPE=BND;POS=85653933;STRANDS=+-:17;CIPOS=-29,28;CIEND=-29,28;CIPOS95=0,0;CIEND95=0,0;MATEID=185136_2;EVENT=185136;SU=17;PE=0;SR=17;ALG=PROD;AF=0.0002052;NSAMP=6;MSQ=13.03;RECLASSIFIED;AC=6;AN=29246;NFAM=6
chr12	85654180	185136_2	N	]chr12:85653933]N	100.9	LOW	SVTYPE=BND;POS=85653933;STRANDS=+-:17;CIPOS=-29,28;CIEND=-29,28;CIPOS95=0,0;CIEND95=0,0;MATEID=185136_1;EVENT=185136;SECONDARY;SU=17;PE=0;SR=17;ALG=PROD;AF=0.0002052;NSAMP=6;MSQ=13.03;RECLASSIFIED;AC=6;AN=29246;NFAM=6
chr12	85654647	185137	N	<DEL>	569.47	PASS	SVTYPE=DEL;POS=85654647;SVLEN=-80429;END=85735076;STRANDS=+-:23;CIPOS=-10,9;CIEND=-5,2;CIPOS95=0,0;CIEND95=0,0;SU=23;PE=15;SR=8;ALG=PROD;AF=3.419e-05;NSAMP=1;MSQ=569.47;AC=1;AN=29246;NFAM=1
chr12	85671660	185138	N	<DEL>	755.46	PASS	SVTYPE=DEL;POS=85671660;SVLEN=-43921;END=85715581;STRANDS=+-:34;IMPRECISE;CIPOS=-8,0;CIEND=-3,1;CIPOS95=-8,0;CIEND95=0,0;SU=34;PE=18;SR=16;ALG=PROD;AF=3.419e-05;NSAMP=1;MSQ=755.33;AC=1;AN=29246;NFAM=1
chr12	85673669	185139	N	<DEL>	578.49	PASS	SVTYPE=DEL;POS=85673669;SVLEN=-4537;END=85678206;STRANDS=+-:18;CIPOS=-5,6;CIEND=-10,9;CIPOS95=0,0;CIEND95=0,0;SU=18;PE=13;SR=5;ALG=PROD;AF=3.419e-05;NSAMP=1;MSQ=578.49;AC=1;AN=29246;NFAM=1
chr12	85683515	185140	N	<DEL>	185.73	PASS	SVTYPE=DEL;POS=85683515;SVLEN=-988;END=85684503;STRANDS=+-:11;CIPOS=-5,4;CIEND=-10,9;CIPOS95=0,0;CIEND95=0,0;SU=11;PE=4;SR=7;ALG=PROD;AF=3.419e-05;NSAMP=1;MSQ=185.73;AC=1;AN=29246;NFAM=1
chr12	85700310	185141_1	N	N[chr12:85700363[	162.18	LOW	SVTYPE=BND;POS=85700310;STRANDS=+-:4;CIPOS=-9,8;CIEND=-9,8;CIPOS95=0,0;CIEND95=0,0;MATEID=185141_2;EVENT=185141;SU=4;PE=0;SR=4;ALG=PROD;AF=3.419e-05;NSAMP=1;MSQ=134.88;RECLASSIFIED;AC=1;AN=29246;NFAM=1
chr12	85700363	185141_2	N	]chr12:85700310]N	162.18	LOW	SVTYPE=BND;POS=85700310;STRANDS=+-:4;CIPOS=-9,8;CIEND=-9,8;CIPOS95=0,0;CIEND95=0,0;MATEID=185141_1;EVENT=185141;SECONDARY;SU=4;PE=0;SR=4;ALG=PROD;AF=3.419e-05;NSAMP=1;MSQ=134.88;RECLASSIFIED;AC=1;AN=29246;NFAM=1
chr12	85718093	472796	N	<DUP>	159.13	PASS	SVTYPE=DUP;POS=85718093;SVLEN=67226;END=85785319;STRANDS=-+:14;CIPOS=-4,2;CIEND=-10,9;CIPOS95=0,0;CIEND95=0,0;SU=14;PE=6;SR=8;ALG=PROD;AF=3.419e-05;NSAMP=1;MSQ=158.35;AC=1;AN=29246;NFAM=1
chr12	85718507	185143	N	<DEL>	203.64	PASS	SVTYPE=DEL;POS=85718507;SVLEN=-7734;END=85726241;STRANDS=+-:13;CIPOS=-9,9;CIEND=-6,5;CIPOS95=0,0;CIEND95=0,0;SU=13;PE=7;SR=6;ALG=PROD;AF=3.419e-05;NSAMP=1;MSQ=203.64;AC=1;AN=29246;NFAM=1
chr12	85720517	27058_1	N	N]chr14:20112933]	2611.07	LOW	SVTYPE=BND;POS=85720517;STRANDS=++:161;IMPRECISE;CIPOS=-6,285;CIEND=-5,292;CIPOS95=-6,13;CIEND95=-5,17;MATEID=27058_2;EVENT=27058;SU=161;PE=161;SR=0;ALG=PROD;AF=0.0002393;NSAMP=7;MSQ=144.47;AC=7;AN=29246;NFAM=7
chr12	85720714	185144_1	N	N[chr12:85720782[	5187.26	LOW	SVTYPE=BND;POS=85720714;STRANDS=+-:194;CIPOS=-5,5;CIEND=-5,5;CIPOS95=0,0;CIEND95=0,0;MATEID=185144_2;EVENT=185144;SU=194;PE=4;SR=190;ALG=PROD;AF=6.843e-05;NSAMP=2;MSQ=457.16;RECLASSIFIED;AC=2;AN=29228;NFAM=2
chr12	85720782	185144_2	N	]chr12:85720714]N	5187.26	LOW	SVTYPE=BND;POS=85720714;STRANDS=+-:194;CIPOS=-5,5;CIEND=-5,5;CIPOS95=0,0;CIEND95=0,0;MATEID=185144_1;EVENT=185144;SECONDARY;SU=194;PE=4;SR=190;ALG=PROD;AF=6.843e-05;NSAMP=2;MSQ=457.16;RECLASSIFIED;AC=2;AN=29228;NFAM=2
chr12	85723110	557993	N	<INV>	15.51	LOW	SVTYPE=INV;POS=85723110;SVLEN=2305;END=85725415;STRANDS=++:8,--:1;IMPRECISE;CIPOS=-20,25;CIEND=-30,125;CIPOS95=-5,5;CIEND95=-30,52;SU=9;PE=9;SR=0;ALG=PROD;AF=6.839e-05;NSAMP=2;MSQ=6.98;AC=2;AN=29246;NFAM=2
chr12	85723516	557994	N	<INV>	54.24	LOW	SVTYPE=INV;POS=85723516;SVLEN=1307;END=85724823;STRANDS=++:6,--:6;IMPRECISE;CIPOS=-35,29;CIEND=-81,53;CIPOS95=-6,6;CIEND95=-47,47;SU=12;PE=12;SR=0;ALG=PROD;AF=0.0001368;NSAMP=4;MSQ=12.39;AC=4;AN=29246;NFAM=4
chr12	85723569	472797_1	N	]chr12:85726463]N	42.18	LOW	SVTYPE=BND;POS=85723569;STRANDS=-+:6;IMPRECISE;CIPOS=-10,9;CIEND=-10,9;CIPOS95=-1,1;CIEND95=-1,1;MATEID=472797_2;EVENT=472797;SU=6;PE=3;SR=3;ALG=PROD;AF=3.419e-05;NSAMP=1;MSQ=41.58;RECLASSIFIED;AC=1;AN=29246;NFAM=1
chr12	85723714	185145	N	<DEL>	161.95	PASS	SVTYPE=DEL;POS=85723714;SVLEN=-2755;END=85726469;STRANDS=+-:9;CIPOS=-10,9;CIEND=-8,5;CIPOS95=0,0;CIEND95=0,0;SU=9;PE=4;SR=5;ALG=PROD;AF=3.419e-05;NSAMP=1;MSQ=161.75;AC=1;AN=29246;NFAM=1
chr12	85726463	472797_2	N	N[chr12:85723569[	42.18	LOW	SVTYPE=BND;POS=85723569;STRANDS=-+:6;IMPRECISE;CIPOS=-10,9;CIEND=-10,9;CIPOS95=-1,1;CIEND95=-1,1;MATEID=472797_1;EVENT=472797;SECONDARY;SU=6;PE=3;SR=3;ALG=PROD;AF=3.419e-05;NSAMP=1;MSQ=41.58;RECLASSIFIED;AC=1;AN=29246;NFAM=1
chr12	85726527	61856_2	N	[chr3:49404095[N	1.47406e+06	LOW	SVTYPE=BND;POS=85726527;STRANDS=--:163778;CIPOS=0,0;CIEND=0,0;CIPOS95=0,0;CIEND95=0,0;MATEID=61856_1;EVENT=61856;SECONDARY;SU=163778;PE=75538;SR=88240;ALG=PROD;AF=0.145;NSAMP=4242;MSQ=206.53;AC=4242;AN=29246;NFAM=3987
chr12	85726708	61857_2	N	N]chr3:49404094]	30434.2	LOW	SVTYPE=BND;POS=85726708;STRANDS=++:4;IMPRECISE;CIPOS=-10,687;CIEND=-10,730;CIPOS95=0,245;CIEND95=0,246;MATEID=61857_1;EVENT=61857;SECONDARY;SU=4;PE=4;SR=0;ALG=PROD;AF=0.01682;NSAMP=491;MSQ=41.2;AC=492;AN=29246;NFAM=487
chr12	85726709	19072_2	N	N[chr10:17548349[	1.08777e+06	LOW	SVTYPE=BND;POS=85726709;STRANDS=-+:109330;CIPOS=0,0;CIEND=0,0;CIPOS95=0,0;CIEND95=0,0;MATEID=19072_1;EVENT=19072;SECONDARY;SU=109330;PE=37362;SR=71968;ALG=PROD;AF=0.1242;NSAMP=3632;MSQ=201.14;AC=3632;AN=29246;NFAM=3499
chr12	85726711	102511_2	N	N]chr7:136107581]	4248.33	LOW	SVTYPE=BND;POS=85726711;STRANDS=++:20;IMPRECISE;CIPOS=-13,539;CIEND=-24,566;CIPOS95=-13,138;CIEND95=-24,144;MATEID=102511_1;EVENT=102511;SECONDARY;SU=20;PE=20;SR=0;ALG=PROD;AF=0.004616;NSAMP=135;MSQ=24.45;AC=135;AN=29246;NFAM=135
chr12	85733319	185146	N	<DEL>	590.32	PASS	SVTYPE=DEL;POS=85733319;SVLEN=-4478;END=85737797;STRANDS=+-:26;CIPOS=-24,23;CIEND=-24,22;CIPOS95=0,0;CIEND95=0,0;SU=26;PE=13;SR=13;ALG=PROD;AF=6.839e-05;NSAMP=2;MSQ=295.16;AC=2;AN=29246;NFAM=2
chr12	85738499	185147_1	N	N[chr12:85738657[	422.03	LOW	SVTYPE=BND;POS=85738499;STRANDS=+-:16;CIPOS=-24,22;CIEND=-26,25;CIPOS95=0,0;CIEND95=0,0;MATEID=185147_2;EVENT=185147;SU=16;PE=0;SR=16;ALG=PROD;AF=0.0001026;NSAMP=3;MSQ=139.18;RECLASSIFIED;AC=3;AN=29246;NFAM=3
chr12	85738657	185147_2	N	]chr12:85738499]N	422.03	LOW	SVTYPE=BND;POS=85738499;STRANDS=+-:16;CIPOS=-26,25;CIEND=-24,22;CIPOS95=0,0;CIEND95=0,0;MATEID=185147_1;EVENT=185147;SECONDARY;SU=16;PE=0;SR=16;ALG=PROD;AF=0.0001026;NSAMP=3;MSQ=139.18;RECLASSIFIED;AC=3;AN=29246;NFAM=3
chr12	85740530	557995_1	N	N]chr12:85743642]	404.53	PASS	SVTYPE=BND;POS=85740530;STRANDS=++:22;CIPOS=-3,2;CIEND=-10,9;CIPOS95=0,0;CIEND95=0,0;MATEID=557995_2;EVENT=557995;SU=22;PE=12;SR=10;ALG=PROD;AF=3.419e-05;NSAMP=1;MSQ=404.53;AC=1;AN=29246;NFAM=1
chr12	85743642	557995_2	N	N]chr12:85740530]	404.53	PASS	SVTYPE=BND;POS=85743642;STRANDS=++:22;CIPOS=-10,9;CIEND=-3,2;CIPOS95=0,0;CIEND95=0,0;MATEID=557995_1;EVENT=557995;SECONDARY;SU=22;PE=12;SR=10;ALG=PROD;AF=3.419e-05;NSAMP=1;MSQ=404.53;AC=1;AN=29246;NFAM=1
chr12	85746281	84816_2	N	N[chr5:130160884[	108391	LOW	SVTYPE=BND;POS=85746281;STRANDS=-+:2422;CIPOS=0,0;CIEND=0,0;CIPOS95=0,0;CIEND95=0,0;MATEID=84816_1;EVENT=84816;SECONDARY;SU=2422;PE=0;SR=2422;ALG=PROD;AF=0.04985;NSAMP=1458;MSQ=37.86;AC=1458;AN=29246;NFAM=1416
chr12	85746433	472798	N	<DUP>	137.91	PASS	SVTYPE=DUP;POS=85746433;SVLEN=1950;END=85748383;STRANDS=-+:14;CIPOS=-7,3;CIEND=-5,5;CIPOS95=0,0;CIEND95=0,0;SU=14;PE=9;SR=5;ALG=PROD;AF=3.419e-05;NSAMP=1;MSQ=136;AC=1;AN=29246;NFAM=1
chr12	85747762	472799	N	<DUP>	293.83	PASS	SVTYPE=DUP;POS=85747762;SVLEN=5366;END=85753128;STRANDS=-+:24;CIPOS=-10,9;CIEND=-3,2;CIPOS95=0,0;CIEND95=0,0;SU=24;PE=15;SR=9;ALG=PROD;AF=6.84e-05;NSAMP=1;MSQ=274.99;AC=2;AN=29240;NFAM=1
chr12	85759512	26838_1	N	[chr13:26562843[N	191.64	LOW	SVTYPE=BND;POS=85759512;STRANDS=--:10;CIPOS=-30,29;CIEND=-27,27;CIPOS95=0,0;CIEND95=0,0;MATEID=26838_2;EVENT=26838;SU=10;PE=0;SR=10;ALG=PROD;AF=0.0001026;NSAMP=3;MSQ=33.95;AC=3;AN=29246;NFAM=3
chr12	85759577	26694_1	N	N]chr13:26562867]	1550.69	LOW	SVTYPE=BND;POS=85759577;STRANDS=++:39;CIPOS=-8,7;CIEND=-9,8;CIPOS95=0,0;CIEND95=0,0;MATEID=26694_2;EVENT=26694;SU=39;PE=14;SR=25;ALG=PROD;AF=0.00171;NSAMP=50;MSQ=18.18;AC=50;AN=29246;NFAM=50
chr12	85759642	115377_2	N	N]chr9:124106276]	176.08	LOW	SVTYPE=BND;POS=85759642;STRANDS=++:6;IMPRECISE;CIPOS=-7,9;CIEND=-10,9;CIPOS95=-1,1;CIEND95=-1,1;MATEID=115377_1;EVENT=115377;SECONDARY;SU=6;PE=2;SR=4;ALG=PROD;AF=0.0001368;NSAMP=4;MSQ=35.66;AC=4;AN=29246;NFAM=4
chr12	85760597	185148	N	<DEL>	132.11	PASS	SVTYPE=DEL;POS=85760597;SVLEN=-56;END=85760653;STRANDS=+-:4;IMPRECISE;CIPOS=-10,7;CIEND=-9,8;CIPOS95=-1,0;CIEND95=0,0;SU=4;PE=0;SR=4;ALG=PROD;AF=3.419e-05;NSAMP=1;MSQ=131.88;AC=1;AN=29246;NFAM=1
chr12	85762391	557996	N	<INV>	12.33	LOW	SVTYPE=INV;POS=85762391;SVLEN=495;END=85762886;STRANDS=++:7,--:4;IMPRECISE;CIPOS=-30,29;CIEND=-30,29;CIPOS95=-3,3;CIEND95=-3,3;SU=11;PE=10;SR=1;ALG=PROD;AF=3.419e-05;NSAMP=1;MSQ=12.11;AC=1;AN=29246;NFAM=1
chr12	85778570	2272_2	N	[chr1:63283368[N	7.09	LOW	SVTYPE=BND;POS=85778570;STRANDS=--:4;CIPOS=-9,8;CIEND=-9,8;CIPOS95=0,0;CIEND95=0,0;MATEID=2272_1;EVENT=2272;SECONDARY;SU=4;PE=0;SR=4;ALG=PROD;AF=3.419e-05;NSAMP=1;MSQ=6.83;AC=1;AN=29246;NFAM=1
chr12	85780608	472800	N	<DUP>	415.45	PASS	SVTYPE=DUP;POS=85780608;SVLEN=33687;END=85814295;STRANDS=-+:37;CIPOS=-10,9;CIEND=-2,0;CIPOS95=0,0;CIEND95=0,0;SU=37;PE=19;SR=18;ALG=PROD;AF=3.419e-05;NSAMP=1;MSQ=413.62;AC=1;AN=29246;NFAM=1
chr12	85790527	557924_2	N	[chr12:83260880[N	12573	LOW	SVTYPE=BND;POS=85790527;STRANDS=--:822;IMPRECISE;CIPOS=-183,12;CIEND=-107,9;CIPOS95=-3,3;CIEND95=-1,1;MATEID=557924_1;EVENT=557924;SECONDARY;SU=822;PE=822;SR=0;ALG=PROD;AF=0.004582;NSAMP=134;MSQ=83.95;AC=134;AN=29246;NFAM=130
chr12	85790794	557925_2	N	N]chr12:83260716]	1275.39	LOW	SVTYPE=BND;POS=85790794;STRANDS=++:57;IMPRECISE;CIPOS=-15,479;CIEND=-27,145;CIPOS95=-15,58;CIEND95=-18,18;MATEID=557925_1;EVENT=557925;SECONDARY;SU=57;PE=57;SR=0;ALG=PROD;AF=0.001368;NSAMP=40;MSQ=27.72;AC=40;AN=29246;NFAM=40
chr12	85793794	185150_1	N	N[chr12:85794194[	4176.77	LOW	SVTYPE=BND;POS=85793794;STRANDS=+-:116;CIPOS=-4,2;CIEND=-5,5;CIPOS95=0,0;CIEND95=0,0;MATEID=185150_2;EVENT=185150;SU=116;PE=42;SR=74;ALG=PROD;AF=0.0006497;NSAMP=19;MSQ=218.21;RECLASSIFIED;AC=19;AN=29246;NFAM=19
chr12	85794194	185150_2	N	]chr12:85793794]N	4176.77	LOW	SVTYPE=BND;POS=85793794;STRANDS=+-:116;CIPOS=-5,5;CIEND=-4,2;CIPOS95=0,0;CIEND95=0,0;MATEID=185150_1;EVENT=185150;SECONDARY;SU=116;PE=42;SR=74;ALG=PROD;AF=0.0006497;NSAMP=19;MSQ=218.21;RECLASSIFIED;AC=19;AN=29246;NFAM=19
chr12	85800767	185151	N	<DEL>	311.98	PASS	SVTYPE=DEL;POS=85800767;SVLEN=-88;END=85800855;STRANDS=+-:12;CIPOS=-10,9;CIEND=-10,9;CIPOS95=0,0;CIEND95=0,0;SU=12;PE=0;SR=12;ALG=PROD;AF=3.419e-05;NSAMP=1;MSQ=311.72;AC=1;AN=29246;NFAM=1
chr12	85803578	185152_1	N	N[chr12:85803818[	444.49	LOW	SVTYPE=BND;POS=85803578;STRANDS=+-:13;CIPOS=-10,9;CIEND=-3,2;CIPOS95=0,0;CIEND95=0,0;MATEID=185152_2;EVENT=185152;SU=13;PE=0;SR=13;ALG=PROD;AF=6.839e-05;NSAMP=2;MSQ=13.54;RECLASSIFIED;AC=2;AN=29246;NFAM=2
chr12	85803818	185152_2	N	]chr12:85803578]N	444.49	LOW	SVTYPE=BND;POS=85803578;STRANDS=+-:13;CIPOS=-3,2;CIEND=-10,9;CIPOS95=0,0;CIEND95=0,0;MATEID=185152_1;EVENT=185152;SECONDARY;SU=13;PE=0;SR=13;ALG=PROD;AF=6.839e-05;NSAMP=2;MSQ=13.54;RECLASSIFIED;AC=2;AN=29246;NFAM=2
chr12	85816702	185153	N	<DEL>	284.35	PASS	SVTYPE=DEL;POS=85816702;SVLEN=-2388;END=85819090;STRANDS=+-:19;CIPOS=-30,29;CIEND=-26,23;CIPOS95=0,0;CIEND95=0,0;SU=19;PE=8;SR=11;ALG=PROD;AF=6.839e-05;NSAMP=2;MSQ=142.18;AC=2;AN=29246;NFAM=2
chr12	85818903	185154	N	<DEL>	554.53	PASS	SVTYPE=DEL;POS=85818903;SVLEN=-95;END=85818998;STRANDS=+-:17;CIPOS=-23,22;CIEND=-23,22;CIPOS95=0,0;CIEND95=0,0;SU=17;PE=0;SR=17;ALG=PROD;AF=6.839e-05;NSAMP=2;MSQ=277.25;AC=2;AN=29246;NFAM=2
chr12	85819900	557998	N	<INV>	212.84	LOW	SVTYPE=INV;POS=85819900;SVLEN=112;END=85820012;STRANDS=++:1,--:3;IMPRECISE;CIPOS=-677,9;CIEND=-24,9;CIPOS95=-336,2;CIEND95=-24,0;SU=4;PE=4;SR=0;ALG=PROD;AF=0.0003077;NSAMP=9;MSQ=19.8;AC=9;AN=29246;NFAM=9
chr12	85823040	472802_1	N	]chr12:85825178]N	156.65	LOW	SVTYPE=BND;POS=85823040;STRANDS=-+:12;CIPOS=-5,2;CIEND=-10,9;CIPOS95=0,0;CIEND95=0,0;MATEID=472802_2;EVENT=472802;SU=12;PE=5;SR=7;ALG=PROD;AF=3.419e-05;NSAMP=1;MSQ=156.63;RECLASSIFIED;AC=1;AN=29246;NFAM=1
chr12	85823140	185155_1	N	N[chr12:85825274[	164.75	LOW	SVTYPE=BND;POS=85823140;STRANDS=+-:9;CIPOS=-10,9;CIEND=-8,5;CIPOS95=0,0;CIEND95=0,0;MATEID=185155_2;EVENT=185155;SU=9;PE=4;SR=5;ALG=PROD;AF=3.419e-05;NSAMP=1;MSQ=164.75;RECLASSIFIED;AC=1;AN=29246;NFAM=1
chr12	85825178	472802_2	N	N[chr12:85823040[	156.65	LOW	SVTYPE=BND;POS=85823040;STRANDS=-+:12;CIPOS=-10,9;CIEND=-5,2;CIPOS95=0,0;CIEND95=0,0;MATEID=472802_1;EVENT=472802;SECONDARY;SU=12;PE=5;SR=7;ALG=PROD;AF=3.419e-05;NSAMP=1;MSQ=156.63;RECLASSIFIED;AC=1;AN=29246;NFAM=1
chr12	85825274	185155_2	N	]chr12:85823140]N	164.75	LOW	SVTYPE=BND;POS=85823140;STRANDS=+-:9;CIPOS=-8,5;CIEND=-10,9;CIPOS95=0,0;CIEND95=0,0;MATEID=185155_1;EVENT=185155;SECONDARY;SU=9;PE=4;SR=5;ALG=PROD;AF=3.419e-05;NSAMP=1;MSQ=164.75;RECLASSIFIED;AC=1;AN=29246;NFAM=1
chr12	85825785	27893_1	N	[chr16:25802935[N	36.44	LOW	SVTYPE=BND;POS=85825785;STRANDS=--:4;IMPRECISE;CIPOS=-5,7;CIEND=-7,7;CIPOS95=-2,5;CIEND95=-2,3;MATEID=27893_2;EVENT=27893;SU=4;PE=0;SR=4;ALG=PROD;AF=6.839e-05;NSAMP=2;MSQ=18.17;AC=2;AN=29246;NFAM=2
chr12	85826612	19073_2	N	N]chr10:70963833]	31826.9	LOW	SVTYPE=BND;POS=85826612;STRANDS=++:3842,--:243;IMPRECISE;CIPOS=-50,65;CIEND=-94,49;CIPOS95=-1,1;CIEND95=-1,1;MATEID=19073_1;EVENT=19073;SECONDARY;SU=4085;PE=9;SR=4076;ALG=SUM;AF=0.0173;NSAMP=506;MSQ=49.91;AC=506;AN=29246;NFAM=499
chr12	85857227	93827_2	N	]chr6:66363307]N	5826.47	LOW	SVTYPE=BND;POS=85857227;STRANDS=+-:16;IMPRECISE;CIPOS=-409,25;CIEND=-10,405;CIPOS95=-82,25;CIEND95=-10,93;MATEID=93827_1;EVENT=93827;SECONDARY;SU=16;PE=16;SR=0;ALG=PROD;AF=0.006531;NSAMP=191;MSQ=24.8;AC=191;AN=29246;NFAM=191
chr12	85857243	27180_1	N	]chr14:49330191]N	1875.78	LOW	SVTYPE=BND;POS=85857243;STRANDS=-+:16;IMPRECISE;CIPOS=-691,9;CIEND=-31,676;CIPOS95=-169,9;CIEND95=-31,163;MATEID=27180_2;EVENT=27180;SU=16;PE=16;SR=0;ALG=PROD;AF=0.001641;NSAMP=48;MSQ=14.47;AC=48;AN=29246;NFAM=48
chr12	85859676	185158	N	<DEL>	821.4	PASS	SVTYPE=DEL;POS=85859676;SVLEN=-3686;END=85863362;STRANDS=+-:29;CIPOS=-2,1;CIEND=-3,1;CIPOS95=0,0;CIEND95=0,0;SU=29;PE=17;SR=12;ALG=PROD;AF=3.419e-05;NSAMP=1;MSQ=821.4;AC=1;AN=29246;NFAM=1
chr12	85864872	185159	N	<DEL>	446.42	PASS	SVTYPE=DEL;POS=85864872;SVLEN=-1178;END=85866050;STRANDS=+-:17;CIPOS=-10,9;CIEND=-10,9;CIPOS95=0,0;CIEND95=0,0;SU=17;PE=13;SR=4;ALG=PROD;AF=3.419e-05;NSAMP=1;MSQ=446.42;AC=1;AN=29246;NFAM=1
chr12	85868752	472803	N	<DUP>	100.76	PASS	SVTYPE=DUP;POS=85868752;SVLEN=217;END=85868969;STRANDS=-+:6;CIPOS=-6,5;CIEND=-6,5;CIPOS95=0,0;CIEND95=0,0;SU=6;PE=0;SR=6;ALG=PROD;AF=3.419e-05;NSAMP=1;MSQ=97.84;AC=1;AN=29246;NFAM=1
chr12	85879437	185160_1	N	N[chr12:85879809[	7066.8	LOW	SVTYPE=BND;POS=85879437;STRANDS=+-:33;IMPRECISE;CIPOS=-49,48;CIEND=-49,60;CIPOS95=0,0;CIEND95=-32,32;MATEID=185160_2;EVENT=185160;SU=33;PE=0;SR=33;ALG=SUM;AF=0.004858;NSAMP=142;MSQ=24.63;RECLASSIFIED;AC=142;AN=29232;NFAM=141
chr12	85879809	185160_2	N	]chr12:85879437]N	7066.8	LOW	SVTYPE=BND;POS=85879437;STRANDS=+-:33;IMPRECISE;CIPOS=-49,60;CIEND=-49,48;CIPOS95=-32,32;CIEND95=0,0;MATEID=185160_1;EVENT=185160;SECONDARY;SU=33;PE=0;SR=33;ALG=SUM;AF=0.004858;NSAMP=142;MSQ=24.63;RECLASSIFIED;AC=142;AN=29232;NFAM=141
chr12	85880743	472804	N	<DUP>	44.71	PASS	SVTYPE=DUP;POS=85880743;SVLEN=8272;END=85889015;STRANDS=-+:6;IMPRECISE;CIPOS=-542,9;CIEND=-10,448;CIPOS95=-107,2;CIEND95=-2,89;SU=6;PE=6;SR=0;ALG=PROD;AF=3.419e-05;NSAMP=1;MSQ=43.49;AC=1;AN=29246;NFAM=1
chr12	85893254	185161	N	<DEL>	11568	PASS	SVTYPE=DEL;POS=85893254;SVLEN=-39162;END=85932416;STRANDS=+-:463;CIPOS=-2,1;CIEND=-2,0;CIPOS95=0,0;CIEND95=0,0;SU=463;PE=282;SR=181;ALG=PROD;AF=0.0005813;NSAMP=16;MSQ=577.45;AC=17;AN=29246;NFAM=15
chr12	85896685	185162_1	N	N[chr12:85897123[	85100.2	PASS	SVTYPE=BND;POS=85896685;STRANDS=+-:2315;CIPOS=0,0;CIEND=0,0;CIPOS95=0,0;CIEND95=0,0;MATEID=185162_2;EVENT=185162;SU=2315;PE=946;SR=1369;ALG=PROD;AF=0.006258;NSAMP=183;MSQ=379.5;RECLASSIFIED;AC=183;AN=29244;NFAM=179
chr12	85897123	185162_2	N	]chr12:85896685]N	85100.2	PASS	SVTYPE=BND;POS=85896685;STRANDS=+-:2315;CIPOS=0,0;CIEND=0,0;CIPOS95=0,0;CIEND95=0,0;MATEID=185162_1;EVENT=185162;SECONDARY;SU=2315;PE=946;SR=1369;ALG=PROD;AF=0.006258;NSAMP=183;MSQ=379.5;RECLASSIFIED;AC=183;AN=29244;NFAM=179
chr12	85899229	185163_1	N	N[chr12:85900457[	35069.5	PASS	SVTYPE=BND;POS=85899229;STRANDS=+-:1535;CIPOS=-1,1;CIEND=-1,0;CIPOS95=0,0;CIEND95=0,0;MATEID=185163_2;EVENT=185163;SU=1535;PE=865;SR=670;ALG=PROD;AF=0.002325;NSAMP=68;MSQ=416.4;RECLASSIFIED;AC=68;AN=29246;NFAM=67
chr12	85900457	185163_2	N	]chr12:85899229]N	35069.5	PASS	SVTYPE=BND;POS=85899229;STRANDS=+-:1535;CIPOS=-1,0;CIEND=-1,1;CIPOS95=0,0;CIEND95=0,0;MATEID=185163_1;EVENT=185163;SECONDARY;SU=1535;PE=865;SR=670;ALG=PROD;AF=0.002325;NSAMP=68;MSQ=416.4;RECLASSIFIED;AC=68;AN=29246;NFAM=67
chr12	85905048	185164_1	N	N[chr12:85905105[	25941.8	LOW	SVTYPE=BND;POS=85905048;STRANDS=+-:769;CIPOS=-1,1;CIEND=-1,1;CIPOS95=0,0;CIEND95=0,0;MATEID=185164_2;EVENT=185164;SU=769;PE=14;SR=755;ALG=PROD;AF=0.004651;NSAMP=133;MSQ=157.63;RECLASSIFIED;AC=136;AN=29244;NFAM=127
chr12	85905105	185164_2	N	]chr12:85905048]N	25941.8	LOW	SVTYPE=BND;POS=85905048;STRANDS=+-:769;CIPOS=-1,1;CIEND=-1,1;CIPOS95=0,0;CIEND95=0,0;MATEID=185164_1;EVENT=185164;SECONDARY;SU=769;PE=14;SR=755;ALG=PROD;AF=0.004651;NSAMP=133;MSQ=157.63;RECLASSIFIED;AC=136;AN=29244;NFAM=127
chr12	85921895	185165_1	N	N[chr12:85924908[	39133	PASS	SVTYPE=BND;POS=85921895;STRANDS=+-:1731;CIPOS=-1,1;CIEND=-1,0;CIPOS95=0,0;CIEND95=0,0;MATEID=185165_2;EVENT=185165;SU=1731;PE=1040;SR=691;ALG=PROD;AF=0.002428;NSAMP=69;MSQ=483.57;RECLASSIFIED;AC=71;AN=29244;NFAM=68
chr12	85921999	27392_1	N	N]chr14:104300948]	456.15	LOW	SVTYPE=BND;POS=85921999;STRANDS=++:4;IMPRECISE;CIPOS=-29,679;CIEND=-30,592;CIPOS95=-29,232;CIEND95=-30,175;MATEID=27392_2;EVENT=27392;SU=4;PE=4;SR=0;ALG=PROD;AF=0.0002393;NSAMP=7;MSQ=21.49;AC=7;AN=29246;NFAM=7
chr12	85924908	185165_2	N	]chr12:85921895]N	39133	PASS	SVTYPE=BND;POS=85921895;STRANDS=+-:1731;CIPOS=-1,0;CIEND=-1,1;CIPOS95=0,0;CIEND95=0,0;MATEID=185165_1;EVENT=185165;SECONDARY;SU=1731;PE=1040;SR=691;ALG=PROD;AF=0.002428;NSAMP=69;MSQ=483.57;RECLASSIFIED;AC=71;AN=29244;NFAM=68
chr12	85940043	43822_2	N	[chr2:153331651[N	173.77	LOW	SVTYPE=BND;POS=85940043;STRANDS=--:11;IMPRECISE;CIPOS=-10,9;CIEND=-10,4;CIPOS95=-3,1;CIEND95=-3,0;MATEID=43822_1;EVENT=43822;SECONDARY;SU=11;PE=10;SR=1;ALG=PROD;AF=3.419e-05;NSAMP=1;MSQ=173.77;AC=1;AN=29246;NFAM=1
chr12	85950145	557999	N	<INV>	140.7	LOW	SVTYPE=INV;POS=85950145;SVLEN=203;END=85950348;STRANDS=++:3,--:1;IMPRECISE;CIPOS=-17,35;CIEND=0,48;CIPOS95=-7,35;CIEND95=0,37;SU=4;PE=4;SR=0;ALG=PROD;AF=0.0001368;NSAMP=4;MSQ=14.81;AC=4;AN=29246;NFAM=4
chr12	85951181	185166_1	N	N[chr12:85951256[	371	LOW	SVTYPE=BND;POS=85951181;STRANDS=+-:17;CIPOS=-24,23;CIEND=-24,23;CIPOS95=0,0;CIEND95=0,0;MATEID=185166_2;EVENT=185166;SU=17;PE=0;SR=17;ALG=PROD;AF=6.839e-05;NSAMP=2;MSQ=184.32;RECLASSIFIED;AC=2;AN=29246;NFAM=2
chr12	85951256	185166_2	N	]chr12:85951181]N	371	LOW	SVTYPE=BND;POS=85951181;STRANDS=+-:17;CIPOS=-24,23;CIEND=-24,23;CIPOS95=0,0;CIEND95=0,0;MATEID=185166_1;EVENT=185166;SECONDARY;SU=17;PE=0;SR=17;ALG=PROD;AF=6.839e-05;NSAMP=2;MSQ=184.32;RECLASSIFIED;AC=2;AN=29246;NFAM=2
chr12	85954012	28363_1	N	]chr17:56325281]N	97.35	LOW	SVTYPE=BND;POS=85954012;STRANDS=-+:5;IMPRECISE;CIPOS=-10,7;CIEND=-8,8;CIPOS95=-2,0;CIEND95=0,2;MATEID=28363_2;EVENT=28363;SU=5;PE=0;SR=5;ALG=PROD;AF=3.419e-05;NSAMP=1;MSQ=65.88;AC=1;AN=29246;NFAM=1
chr12	85957552	185167_1	N	N[chr12:85957659[	18073.5	LOW	SVTYPE=BND;POS=85957552;STRANDS=+-:4;IMPRECISE;CIPOS=-10,1;CIEND=-10,7;CIPOS95=-1,0;CIEND95=-2,0;MATEID=185167_2;EVENT=185167;SU=4;PE=0;SR=4;ALG=PROD;AF=0.01751;NSAMP=512;MSQ=21.57;RECLASSIFIED;AC=512;AN=29246;NFAM=509
chr12	85957659	185167_2	N	]chr12:85957552]N	18073.5	LOW	SVTYPE=BND;POS=85957552;STRANDS=+-:4;IMPRECISE;CIPOS=-10,7;CIEND=-10,1;CIPOS95=-2,0;CIEND95=-1,0;MATEID=185167_1;EVENT=185167;SECONDARY;SU=4;PE=0;SR=4;ALG=PROD;AF=0.01751;NSAMP=512;MSQ=21.57;RECLASSIFIED;AC=512;AN=29246;NFAM=509
chr12	85957741	185168_1	N	N[chr12:85957804[	1379.54	PASS	SVTYPE=BND;POS=85957741;STRANDS=+-:58;CIPOS=-4,3;CIEND=-3,3;CIPOS95=0,0;CIEND95=0,0;MATEID=185168_2;EVENT=185168;SU=58;PE=0;SR=58;ALG=PROD;AF=3.419e-05;NSAMP=1;MSQ=365.7;RECLASSIFIED;AC=1;AN=29246;NFAM=1
chr12	85957804	185168_2	N	]chr12:85957741]N	1379.54	PASS	SVTYPE=BND;POS=85957741;STRANDS=+-:58;CIPOS=-3,3;CIEND=-4,3;CIPOS95=0,0;CIEND95=0,0;MATEID=185168_1;EVENT=185168;SECONDARY;SU=58;PE=0;SR=58;ALG=PROD;AF=3.419e-05;NSAMP=1;MSQ=365.7;RECLASSIFIED;AC=1;AN=29246;NFAM=1
chr12	85958038	27372_1	N	N]chr14:100350398]	47.9	LOW	SVTYPE=BND;POS=85958038;STRANDS=++:4;CIPOS=-9,8;CIEND=-9,8;CIPOS95=0,0;CIEND95=0,0;MATEID=27372_2;EVENT=27372;SU=4;PE=0;SR=4;ALG=PROD;AF=3.419e-05;NSAMP=1;MSQ=47.9;AC=1;AN=29246;NFAM=1
chr12	85987452	43823_2	N	N]chr2:2353395]	160.72	LOW	SVTYPE=BND;POS=85987452;STRANDS=++:19;CIPOS=-24,23;CIEND=-25,23;CIPOS95=0,0;CIEND95=0,0;MATEID=43823_1;EVENT=43823;SECONDARY;SU=19;PE=4;SR=15;ALG=PROD;AF=0.0001026;NSAMP=3;MSQ=53.55;AC=3;AN=29246;NFAM=3
chr12	85999596	185171_1	N	N[chr12:85999681[	177.38	LOW	SVTYPE=BND;POS=85999596;STRANDS=+-:6;CIPOS=-6,5;CIEND=-6,5;CIPOS95=0,0;CIEND95=0,0;MATEID=185171_2;EVENT=185171;SU=6;PE=0;SR=6;ALG=PROD;AF=6.839e-05;NSAMP=2;MSQ=85.91;RECLASSIFIED;AC=2;AN=29246;NFAM=2
chr12	85999681	185171_2	N	]chr12:85999596]N	177.38	LOW	SVTYPE=BND;POS=85999596;STRANDS=+-:6;CIPOS=-6,5;CIEND=-6,5;CIPOS95=0,0;CIEND95=0,0;MATEID=185171_1;EVENT=185171;SECONDARY;SU=6;PE=0;SR=6;ALG=PROD;AF=6.839e-05;NSAMP=2;MSQ=85.91;RECLASSIFIED;AC=2;AN=29246;NFAM=2
chr12	86005840	558000_1	N	[chr12:86020485[N	23.75	LOW	SVTYPE=BND;POS=86005840;STRANDS=--:6;IMPRECISE;CIPOS=-10,9;CIEND=-10,7;CIPOS95=-1,1;CIEND95=-1,0;MATEID=558000_2;EVENT=558000;SU=6;PE=4;SR=2;ALG=PROD;AF=3.419e-05;NSAMP=1;MSQ=23.75;AC=1;AN=29246;NFAM=1
chr12	86007450	185173	N	<DEL>	994.05	PASS	SVTYPE=DEL;POS=86007450;SVLEN=-6306;END=86013756;STRANDS=+-:44;CIPOS=-30,25;CIEND=-24,22;CIPOS95=0,0;CIEND95=0,0;SU=44;PE=25;SR=19;ALG=PROD;AF=6.839e-05;NSAMP=2;MSQ=494.51;AC=2;AN=29246;NFAM=2
chr12	86012803	557217_2	N	[chr12:47518178[N	171.32	LOW	SVTYPE=BND;POS=86012803;STRANDS=--:4;CIPOS=-9,8;CIEND=-9,8;CIPOS95=0,0;CIEND95=0,0;MATEID=557217_1;EVENT=557217;SECONDARY;SU=4;PE=0;SR=4;ALG=PROD;AF=0.0002393;NSAMP=7;MSQ=7.81;AC=7;AN=29246;NFAM=7
chr12	86012830	558001_1	N	N]chr12:121352737]	6294.44	LOW	SVTYPE=BND;POS=86012830;STRANDS=++:15;IMPRECISE;CIPOS=-27,25;CIEND=-26,28;CIPOS95=-1,1;CIEND95=-1,1;MATEID=558001_2;EVENT=558001;SU=15;PE=7;SR=8;ALG=PROD;AF=0.006018;NSAMP=176;MSQ=21.13;AC=176;AN=29246;NFAM=176
chr12	86015253	182527_2	N	]chr12:55977294]N	594.06	LOW	SVTYPE=BND;POS=55977294;STRANDS=+-:4;CIPOS=-9,8;CIEND=-9,8;CIPOS95=0,0;CIEND95=0,0;MATEID=182527_1;EVENT=182527;SECONDARY;SU=4;PE=0;SR=4;ALG=PROD;AF=0.0009916;NSAMP=29;MSQ=15.6;RECLASSIFIED;AC=29;AN=29246;NFAM=29
chr12	86020485	558000_2	N	[chr12:86005840[N	23.75	LOW	SVTYPE=BND;POS=86020485;STRANDS=--:6;IMPRECISE;CIPOS=-10,7;CIEND=-10,9;CIPOS95=-1,0;CIEND95=-1,1;MATEID=558000_1;EVENT=558000;SECONDARY;SU=6;PE=4;SR=2;ALG=PROD;AF=3.419e-05;NSAMP=1;MSQ=23.75;AC=1;AN=29246;NFAM=1
chr12	86032326	185174	N	<DEL>	1.89685e+06	PASS	SVTYPE=DEL;POS=86032326;SVLEN=-6811;END=86039137;STRANDS=+-:68842;CIPOS=0,0;CIEND=0,0;CIPOS95=0,0;CIEND95=0,0;SU=68842;PE=46708;SR=22134;AF=0.06001;NSAMP=1683;MSQ=574.84;MEDGQR=4.42;Q10GQR=4.25;AC=1755;AN=29246;NFAM=1583
chr12	86036176	185175	N	<DEL>	212.59	PASS	SVTYPE=DEL;POS=86036176;SVLEN=-11254;END=86047430;STRANDS=+-:8;IMPRECISE;CIPOS=-7,371;CIEND=-224,9;CIPOS95=0,135;CIEND95=-80,2;SU=8;PE=8;SR=0;ALG=PROD;AF=3.419e-05;NSAMP=1;MSQ=212.59;AC=1;AN=29246;NFAM=1
chr12	86036177	558002_1	N	N]chr12:86042426]	296.57	PASS	SVTYPE=BND;POS=86036177;STRANDS=++:18;CIPOS=-10,8;CIEND=-3,2;CIPOS95=0,0;CIEND95=0,0;MATEID=558002_2;EVENT=558002;SU=18;PE=7;SR=11;ALG=PROD;AF=3.419e-05;NSAMP=1;MSQ=296.57;AC=1;AN=29246;NFAM=1
chr12	86042325	558003_1	N	[chr12:86047431[N	212.66	LOW	SVTYPE=BND;POS=86042325;STRANDS=--:12;CIPOS=-6,2;CIEND=-10,9;CIPOS95=0,0;CIEND95=0,0;MATEID=558003_2;EVENT=558003;SU=12;PE=6;SR=6;ALG=PROD;AF=3.419e-05;NSAMP=1;MSQ=212.66;AC=1;AN=29246;NFAM=1
chr12	86042426	558002_2	N	N]chr12:86036177]	296.57	PASS	SVTYPE=BND;POS=86042426;STRANDS=++:18;CIPOS=-3,2;CIEND=-10,8;CIPOS95=0,0;CIEND95=0,0;MATEID=558002_1;EVENT=558002;SECONDARY;SU=18;PE=7;SR=11;ALG=PROD;AF=3.419e-05;NSAMP=1;MSQ=296.57;AC=1;AN=29246;NFAM=1
chr12	86047431	558003_2	N	[chr12:86042325[N	212.66	LOW	SVTYPE=BND;POS=86047431;STRANDS=--:12;CIPOS=-10,9;CIEND=-6,2;CIPOS95=0,0;CIEND95=0,0;MATEID=558003_1;EVENT=558003;SECONDARY;SU=12;PE=6;SR=6;ALG=PROD;AF=3.419e-05;NSAMP=1;MSQ=212.66;AC=1;AN=29246;NFAM=1
chr12	86069101	185176	N	<DEL>	450574	PASS	SVTYPE=DEL;POS=86069101;SVLEN=-90;END=86069191;STRANDS=+-:16579;CIPOS=0,0;CIEND=0,0;CIPOS95=0,0;CIEND95=0,0;SU=16579;PE=93;SR=16486;AF=0.02896;NSAMP=827;MSQ=281.82;MEDGQR=4.11;Q10GQR=3.8;AC=847;AN=29246;NFAM=776
chr12	86073590	558004	N	<INV>	68.97	LOW	SVTYPE=INV;POS=86073590;SVLEN=1701;END=86075291;STRANDS=++:7,--:10;IMPRECISE;CIPOS=-30,70;CIEND=-53,29;CIPOS95=-30,43;CIEND95=-25,25;SU=17;PE=14;SR=3;ALG=SUM;AF=6.839e-05;NSAMP=2;MSQ=34.29;AC=2;AN=29246;NFAM=2
chr12	86074097	558005_1	N	N]chr12:86075147]	4.64	LOW	SVTYPE=BND;POS=86074097;STRANDS=++:4;IMPRECISE;CIPOS=-10,298;CIEND=-10,192;CIPOS95=-3,94;CIEND95=-3,82;MATEID=558005_2;EVENT=558005;SU=4;PE=4;SR=0;ALG=PROD;AF=3.419e-05;NSAMP=1;MSQ=4.64;AC=1;AN=29246;NFAM=1
chr12	86075147	558005_2	N	N]chr12:86074097]	4.64	LOW	SVTYPE=BND;POS=86075147;STRANDS=++:4;IMPRECISE;CIPOS=-10,192;CIEND=-10,298;CIPOS95=-3,82;CIEND95=-3,94;MATEID=558005_1;EVENT=558005;SECONDARY;SU=4;PE=4;SR=0;ALG=PROD;AF=3.419e-05;NSAMP=1;MSQ=4.64;AC=1;AN=29246;NFAM=1
chr12	86085575	558006_1	N	[chr12:91207469[N	182.6	LOW	SVTYPE=BND;POS=86085575;STRANDS=--:11;IMPRECISE;CIPOS=-10,9;CIEND=-10,6;CIPOS95=-1,0;CIEND95=-1,0;MATEID=558006_2;EVENT=558006;SU=11;PE=8;SR=3;ALG=PROD;AF=3.419e-05;NSAMP=1;MSQ=182.6;AC=1;AN=29246;NFAM=1
chr12	86085970	558007_1	N	N]chr12:91207367]	110.84	LOW	SVTYPE=BND;POS=86085970;STRANDS=++:6;IMPRECISE;CIPOS=-10,459;CIEND=-10,362;CIPOS95=-2,84;CIEND95=-2,88;MATEID=558007_2;EVENT=558007;SU=6;PE=6;SR=0;ALG=PROD;AF=3.419e-05;NSAMP=1;MSQ=110.84;AC=1;AN=29246;NFAM=1
chr12	86099642	185178	N	<DEL>	838.76	PASS	SVTYPE=DEL;POS=86099642;SVLEN=-957;END=86100599;STRANDS=+-:32;CIPOS=-30,29;CIEND=-30,27;CIPOS95=0,0;CIEND95=0,0;SU=32;PE=22;SR=10;ALG=PROD;AF=6.841e-05;NSAMP=2;MSQ=353.62;AC=2;AN=29236;NFAM=2
chr12	86106581	185179	N	<DEL>	950.69	PASS	SVTYPE=DEL;POS=86106581;SVLEN=-3723;END=86110304;STRANDS=+-:39;CIPOS=-23,22;CIEND=-23,21;CIPOS95=0,0;CIEND95=0,0;SU=39;PE=22;SR=17;ALG=PROD;AF=6.839e-05;NSAMP=2;MSQ=463.07;AC=2;AN=29246;NFAM=1
chr12	86108322	185180	N	<DEL>	797.09	PASS	SVTYPE=DEL;POS=86108322;SVLEN=-7681;END=86116003;STRANDS=+-:35;CIPOS=-2,1;CIEND=-10,9;CIPOS95=0,0;CIEND95=0,0;SU=35;PE=20;SR=15;ALG=PROD;AF=3.419e-05;NSAMP=1;MSQ=797.09;AC=1;AN=29246;NFAM=1
chr12	86110259	19075_2	N	[chr10:36131028[N	1.36423e+06	LOW	SVTYPE=BND;POS=86110259;STRANDS=--:61166,-+:16;IMPRECISE;CIPOS=-928,696;CIEND=-1173,72;CIPOS95=-106,106;CIEND95=-177,72;MATEID=19075_1;EVENT=19075;SECONDARY;SU=61182;PE=58722;SR=2460;ALG=SUM;AF=0.3345;NSAMP=9784;MSQ=82.51;RETAINED;AC=9784;AN=29246;NFAM=9129
chr12	86110276	558008	N	<INV>	8723.77	LOW	SVTYPE=INV;POS=86110276;SVLEN=65;END=86110341;STRANDS=++:10,--:1;IMPRECISE;CIPOS=-26,10;CIEND=-5,25;CIPOS95=-14,10;CIEND95=-5,21;SU=11;PE=5;SR=6;ALG=PROD;AF=0.00749;NSAMP=216;MSQ=20.43;AC=219;AN=29240;NFAM=215
chr12	86110291	19074_2	N	]chr10:36131156]N	27524.6	LOW	SVTYPE=BND;POS=86110291;STRANDS=++:42918,--:5,+-:163;IMPRECISE;CIPOS=-703,937;CIEND=-89,1108;CIPOS95=-103,103;CIEND95=-89,173;MATEID=19074_1;EVENT=19074;SECONDARY;SU=43086;PE=38447;SR=4639;ALG=SUM;AF=0.02691;NSAMP=786;MSQ=19.91;AC=787;AN=29246;NFAM=770
chr12	86110321	109986_2	N	N]chr8:33380259]	3031.29	LOW	SVTYPE=BND;POS=86110321;STRANDS=++:15;IMPRECISE;CIPOS=-74,489;CIEND=-30,604;CIPOS95=-74,82;CIEND95=-30,173;MATEID=109986_1;EVENT=109986;SECONDARY;SU=15;PE=15;SR=0;ALG=PROD;AF=0.004035;NSAMP=118;MSQ=16.74;AC=118;AN=29244;NFAM=118
chr12	86110328	19078_2	N	N]chr10:36131156]	877255	LOW	SVTYPE=BND;POS=86110328;STRANDS=++:7;IMPRECISE;CIPOS=-40,43;CIEND=-50,49;CIPOS95=-3,3;CIEND95=-3,3;MATEID=19078_1;EVENT=19078;SECONDARY;SU=7;PE=6;SR=1;ALG=PROD;AF=0.263;NSAMP=7693;MSQ=70.15;RETAINED;AC=7693;AN=29246;NFAM=7309
chr12	86129547	185181	N	<DEL:ME:SINE|Alu|AluYa5>	1.88867e+07	PASS	SVTYPE=MEI;POS=86129547;SVLEN=-310;END=86129857;STRANDS=+-:284574;CIPOS=0,0;CIEND=0,0;CIPOS95=0,0;CIEND95=0,0;SU=284574;PE=51151;SR=233423;AF=0.7204;NSAMP=13514;MSQ=858.22;MEDGQR=3.26;Q10GQR=0.64;AC=21068;AN=29246;NFAM=12520
chr12	86156473	28833_1	N	[chr19:19572732[N	1387.22	LOW	SVTYPE=BND;POS=86156473;STRANDS=--:12;IMPRECISE;CIPOS=-537,26;CIEND=-504,29;CIPOS95=-130,26;CIEND95=-104,29;MATEID=28833_2;EVENT=28833;SU=12;PE=12;SR=0;ALG=PROD;AF=0.001881;NSAMP=55;MSQ=21.25;AC=55;AN=29246;NFAM=55
chr12	86156618	102512_2	N	N]chr7:101662276]	18795.3	LOW	SVTYPE=BND;POS=86156618;STRANDS=++:237;IMPRECISE;CIPOS=-10,345;CIEND=-6,366;CIPOS95=-10,24;CIEND95=-6,32;MATEID=102512_1;EVENT=102512;SECONDARY;SU=237;PE=237;SR=0;ALG=PROD;AF=0.02175;NSAMP=636;MSQ=26.6;AC=636;AN=29246;NFAM=636
chr12	86168823	185183_1	N	N[chr12:86168878[	107.99	LOW	SVTYPE=BND;POS=86168823;STRANDS=+-:4;CIPOS=-9,8;CIEND=-9,8;CIPOS95=0,0;CIEND95=0,0;MATEID=185183_2;EVENT=185183;SU=4;PE=0;SR=4;ALG=PROD;AF=3.42e-05;NSAMP=1;MSQ=77.84;RECLASSIFIED;AC=1;AN=29244;NFAM=1
chr12	86168878	185183_2	N	]chr12:86168823]N	107.99	LOW	SVTYPE=BND;POS=86168823;STRANDS=+-:4;CIPOS=-9,8;CIEND=-9,8;CIPOS95=0,0;CIEND95=0,0;MATEID=185183_1;EVENT=185183;SECONDARY;SU=4;PE=0;SR=4;ALG=PROD;AF=3.42e-05;NSAMP=1;MSQ=77.84;RECLASSIFIED;AC=1;AN=29244;NFAM=1
chr12	86170720	185184_1	N	N[chr12:86171109[	678.4	LOW	SVTYPE=BND;POS=86170720;STRANDS=+-:10;CIPOS=-26,25;CIEND=-28,20;CIPOS95=0,0;CIEND95=0,0;MATEID=185184_2;EVENT=185184;SU=10;PE=0;SR=10;ALG=PROD;AF=0.0009232;NSAMP=27;MSQ=18.01;RECLASSIFIED;AC=27;AN=29246;NFAM=27
chr12	86171109	185184_2	N	]chr12:86170720]N	678.4	LOW	SVTYPE=BND;POS=86170720;STRANDS=+-:10;CIPOS=-28,20;CIEND=-26,25;CIPOS95=0,0;CIEND95=0,0;MATEID=185184_1;EVENT=185184;SECONDARY;SU=10;PE=0;SR=10;ALG=PROD;AF=0.0009232;NSAMP=27;MSQ=18.01;RECLASSIFIED;AC=27;AN=29246;NFAM=27
chr12	86181569	185185	N	<DEL>	522.42	PASS	SVTYPE=DEL;POS=86181569;SVLEN=-801;END=86182370;STRANDS=+-:23;CIPOS=-10,9;CIEND=-10,8;CIPOS95=0,0;CIEND95=0,0;SU=23;PE=12;SR=11;ALG=PROD;AF=3.419e-05;NSAMP=1;MSQ=509.61;AC=1;AN=29246;NFAM=1
chr12	86191115	185186_1	N	N[chr12:86191641[	12609.5	LOW	SVTYPE=BND;POS=86191115;STRANDS=+-:56;CIPOS=-29,20;CIEND=-20,29;CIPOS95=0,0;CIEND95=0,0;MATEID=185186_2;EVENT=185186;SU=56;PE=35;SR=21;ALG=PROD;AF=0.01652;NSAMP=330;MSQ=29.58;RECLASSIFIED;AC=483;AN=29246;NFAM=325
chr12	86191641	185186_2	N	]chr12:86191115]N	12609.5	LOW	SVTYPE=BND;POS=86191115;STRANDS=+-:56;CIPOS=-20,29;CIEND=-29,20;CIPOS95=0,0;CIEND95=0,0;MATEID=185186_1;EVENT=185186;SECONDARY;SU=56;PE=35;SR=21;ALG=PROD;AF=0.01652;NSAMP=330;MSQ=29.58;RECLASSIFIED;AC=483;AN=29246;NFAM=325
chr12	86191752	74322_2	N	[chr4:9609764[N	159.3	LOW	SVTYPE=BND;POS=86191752;STRANDS=--:5;CIPOS=-10,9;CIEND=-10,9;CIPOS95=0,0;CIEND95=0,0;MATEID=74322_1;EVENT=74322;SECONDARY;SU=5;PE=0;SR=5;ALG=PROD;AF=0.0001368;NSAMP=4;MSQ=23.2;AC=4;AN=29246;NFAM=4
chr12	86192264	185187_1	N	N[chr12:86192523[	1397.13	LOW	SVTYPE=BND;POS=86192264;STRANDS=+-:47;CIPOS=-30,24;CIEND=-21,20;CIPOS95=0,0;CIEND95=0,0;MATEID=185187_2;EVENT=185187;SU=47;PE=2;SR=45;ALG=PROD;AF=0.0001368;NSAMP=4;MSQ=230.03;RECLASSIFIED;AC=4;AN=29246;NFAM=4
chr12	86192523	185187_2	N	]chr12:86192264]N	1397.13	LOW	SVTYPE=BND;POS=86192264;STRANDS=+-:47;CIPOS=-21,20;CIEND=-30,24;CIPOS95=0,0;CIEND95=0,0;MATEID=185187_1;EVENT=185187;SECONDARY;SU=47;PE=2;SR=45;ALG=PROD;AF=0.0001368;NSAMP=4;MSQ=230.03;RECLASSIFIED;AC=4;AN=29246;NFAM=4
chr12	86193836	472806	N	<DUP>	169.75	PASS	SVTYPE=DUP;POS=86193836;SVLEN=39512;END=86233348;STRANDS=-+:14;CIPOS=-5,2;CIEND=-4,4;CIPOS95=0,0;CIEND95=0,0;SU=14;PE=7;SR=7;ALG=PROD;AF=3.42e-05;NSAMP=1;MSQ=159.3;AC=1;AN=29244;NFAM=1
chr12	86194517	185188	N	<DEL>	2166.97	PASS	SVTYPE=DEL;POS=86194517;SVLEN=-6238;END=86200755;STRANDS=+-:80;CIPOS=-23,22;CIEND=-24,21;CIPOS95=0,0;CIEND95=0,0;SU=80;PE=56;SR=24;ALG=PROD;AF=3.419e-05;NSAMP=1;MSQ=434.39;AC=1;AN=29246;NFAM=1
chr12	86199085	472807	N	<DUP>	108.1	PASS	SVTYPE=DUP;POS=86199085;SVLEN=26274;END=86225359;STRANDS=-+:13;CIPOS=-10,9;CIEND=-6,6;CIPOS95=0,0;CIEND95=0,0;SU=13;PE=8;SR=5;ALG=PROD;AF=3.419e-05;NSAMP=1;MSQ=107.15;AC=1;AN=29246;NFAM=1
chr12	86210900	472808_1	N	]chr12:86215464]N	5723.71	PASS	SVTYPE=BND;POS=86210900;STRANDS=-+:540;CIPOS=-3,1;CIEND=-1,2;CIPOS95=0,0;CIEND95=0,0;MATEID=472808_2;EVENT=472808;SU=540;PE=345;SR=195;ALG=PROD;AF=0.0005813;NSAMP=16;MSQ=352.51;RECLASSIFIED;AC=17;AN=29246;NFAM=9
chr12	86211155	185189_1	N	N[chr12:86211252[	272.43	LOW	SVTYPE=BND;POS=86211155;STRANDS=+-:27;CIPOS=-6,11;CIEND=-9,8;CIPOS95=0,0;CIEND95=0,0;MATEID=185189_2;EVENT=185189;SU=27;PE=0;SR=27;ALG=PROD;AF=0.0003419;NSAMP=10;MSQ=22.97;RECLASSIFIED;AC=10;AN=29246;NFAM=10
chr12	86211252	185189_2	N	]chr12:86211155]N	272.43	LOW	SVTYPE=BND;POS=86211155;STRANDS=+-:27;CIPOS=-9,8;CIEND=-6,11;CIPOS95=0,0;CIEND95=0,0;MATEID=185189_1;EVENT=185189;SECONDARY;SU=27;PE=0;SR=27;ALG=PROD;AF=0.0003419;NSAMP=10;MSQ=22.97;RECLASSIFIED;AC=10;AN=29246;NFAM=10
chr12	86211475	185190	N	<DEL>	57.01	PASS	SVTYPE=DEL;POS=86211475;SVLEN=-1381;END=86212856;STRANDS=+-:5;IMPRECISE;CIPOS=-10,482;CIEND=-485,9;CIPOS95=-1,157;CIEND95=-148,1;SU=5;PE=5;SR=0;ALG=PROD;AF=3.419e-05;NSAMP=1;MSQ=56.86;AC=1;AN=29246;NFAM=1
chr12	86215464	472808_2	N	N[chr12:86210900[	5723.71	PASS	SVTYPE=BND;POS=86210900;STRANDS=-+:540;CIPOS=-1,2;CIEND=-3,1;CIPOS95=0,0;CIEND95=0,0;MATEID=472808_1;EVENT=472808;SECONDARY;SU=540;PE=345;SR=195;ALG=PROD;AF=0.0005813;NSAMP=16;MSQ=352.51;RECLASSIFIED;AC=17;AN=29246;NFAM=9
chr12	86219331	185191	N	<DEL>	1720.87	PASS	SVTYPE=DEL;POS=86219331;SVLEN=-620;END=86219951;STRANDS=+-:66;CIPOS=-24,24;CIEND=-25,23;CIPOS95=0,0;CIEND95=0,0;SU=66;PE=36;SR=30;ALG=PROD;AF=6.839e-05;NSAMP=2;MSQ=860.35;AC=2;AN=29246;NFAM=2
chr12	86224184	472809	N	<DUP>	116.23	PASS	SVTYPE=DUP;POS=86224184;SVLEN=22128;END=86246312;STRANDS=-+:16;IMPRECISE;CIPOS=-10,4;CIEND=-10,9;CIPOS95=-1,0;CIEND95=-1,1;SU=16;PE=13;SR=3;ALG=PROD;AF=3.419e-05;NSAMP=1;MSQ=114.75;AC=1;AN=29246;NFAM=1
chr12	86232340	185192	N	<DEL>	509.48	PASS	SVTYPE=DEL;POS=86232340;SVLEN=-1796;END=86234136;STRANDS=+-:24;CIPOS=-3,2;CIEND=-10,8;CIPOS95=0,0;CIEND95=0,0;SU=24;PE=15;SR=9;ALG=PROD;AF=3.419e-05;NSAMP=1;MSQ=509.48;AC=1;AN=29246;NFAM=1
chr12	86246211	185193_1	N	N[chr12:86247773[	5776.54	LOW	SVTYPE=BND;POS=86246211;STRANDS=+-:369;CIPOS=-5,0;CIEND=-5,1;CIPOS95=0,0;CIEND95=0,0;MATEID=185193_2;EVENT=185193;SU=369;PE=269;SR=100;ALG=PROD;AF=0.0004445;NSAMP=13;MSQ=179.06;RECLASSIFIED;AC=13;AN=29246;NFAM=13
chr12	86246213	472810_1	N	]chr12:86247925]N	5424.35	LOW	SVTYPE=BND;POS=86246213;STRANDS=-+:548;CIPOS=-1,1;CIEND=-2,1;CIPOS95=0,0;CIEND95=0,0;MATEID=472810_2;EVENT=472810;SU=548;PE=225;SR=323;ALG=PROD;AF=0.0004787;NSAMP=14;MSQ=160.61;RECLASSIFIED;AC=14;AN=29246;NFAM=14
chr12	86247773	185193_2	N	]chr12:86246211]N	5776.54	LOW	SVTYPE=BND;POS=86246211;STRANDS=+-:369;CIPOS=-5,1;CIEND=-5,0;CIPOS95=0,0;CIEND95=0,0;MATEID=185193_1;EVENT=185193;SECONDARY;SU=369;PE=269;SR=100;ALG=PROD;AF=0.0004445;NSAMP=13;MSQ=179.06;RECLASSIFIED;AC=13;AN=29246;NFAM=13
chr12	86247925	472810_2	N	N[chr12:86246213[	5424.35	LOW	SVTYPE=BND;POS=86246213;STRANDS=-+:548;CIPOS=-2,1;CIEND=-1,1;CIPOS95=0,0;CIEND95=0,0;MATEID=472810_1;EVENT=472810;SECONDARY;SU=548;PE=225;SR=323;ALG=PROD;AF=0.0004787;NSAMP=14;MSQ=160.61;RECLASSIFIED;AC=14;AN=29246;NFAM=14
chr12	86259794	2273_2	N	N]chr1:112680678]	897318	LOW	SVTYPE=BND;POS=86259794;STRANDS=++:253;IMPRECISE;CIPOS=-11,178;CIEND=-6,384;CIPOS95=-5,5;CIEND95=-6,36;MATEID=2273_1;EVENT=2273;SECONDARY;SU=253;PE=253;SR=0;ALG=PROD;AF=0.2817;NSAMP=8237;MSQ=68.33;AC=8239;AN=29246;NFAM=7774
chr12	86259900	185195	N	<DEL>	267.89	PASS	SVTYPE=DEL;POS=86259900;SVLEN=-152388;END=86412288;STRANDS=+-:12;CIPOS=-4,4;CIEND=-6,6;CIPOS95=0,0;CIEND95=0,0;SU=12;PE=6;SR=6;ALG=PROD;AF=3.419e-05;NSAMP=1;MSQ=263.76;AC=1;AN=29246;NFAM=1
chr12	86264759	115378_2	N	[chr9:112797462[N	22754.3	LOW	SVTYPE=BND;POS=86264759;STRANDS=--:2337;CIPOS=-1,0;CIEND=-1,0;CIPOS95=0,0;CIEND95=0,0;MATEID=115378_1;EVENT=115378;SECONDARY;SU=2337;PE=1565;SR=772;ALG=PROD;AF=0.004513;NSAMP=132;MSQ=148.29;AC=132;AN=29246;NFAM=131
chr12	86268715	74323_2	N	N[chr4:52584640[	1496.71	LOW	SVTYPE=BND;POS=86268715;STRANDS=-+:4;CIPOS=-9,8;CIEND=-9,8;CIPOS95=0,0;CIEND95=0,0;MATEID=74323_1;EVENT=74323;SECONDARY;SU=4;PE=0;SR=4;ALG=PROD;AF=0.001436;NSAMP=42;MSQ=29.83;AC=42;AN=29246;NFAM=42
chr12	86268719	61858_2	N	N]chr3:79334363]	38.95	LOW	SVTYPE=BND;POS=86268719;STRANDS=++:4;CIPOS=-9,8;CIEND=-9,8;CIPOS95=0,0;CIEND95=0,0;MATEID=61858_1;EVENT=61858;SECONDARY;SU=4;PE=0;SR=4;ALG=PROD;AF=3.419e-05;NSAMP=1;MSQ=38.82;AC=1;AN=29246;NFAM=1
chr12	86269488	472811	N	<DUP>	368.59	PASS	SVTYPE=DUP;POS=86269488;SVLEN=401;END=86269889;STRANDS=-+:24;CIPOS=-25,22;CIEND=-24,23;CIPOS95=0,0;CIEND95=0,0;SU=24;PE=9;SR=15;ALG=PROD;AF=3.419e-05;NSAMP=1;MSQ=15.27;AC=1;AN=29246;NFAM=1
chr12	86279686	43824_2	N	N]chr2:19628879]	30.6	LOW	SVTYPE=BND;POS=86279686;STRANDS=++:4;IMPRECISE;CIPOS=-9,9;CIEND=-9,9;CIPOS95=-1,1;CIEND95=-1,1;MATEID=43824_1;EVENT=43824;SECONDARY;SU=4;PE=1;SR=3;ALG=PROD;AF=3.419e-05;NSAMP=1;MSQ=29.94;AC=1;AN=29246;NFAM=1
chr12	86294588	185197	N	<DEL>	781.3	PASS	SVTYPE=DEL;POS=86294588;SVLEN=-201;END=86294789;STRANDS=+-:25;CIPOS=-26,24;CIEND=-30,29;CIPOS95=0,0;CIEND95=0,0;SU=25;PE=1;SR=24;ALG=PROD;AF=0.0001368;NSAMP=4;MSQ=194.95;AC=4;AN=29246;NFAM=4
chr12	86296734	74324_2	N	[chr4:182386573[N	53.53	LOW	SVTYPE=BND;POS=86296734;STRANDS=--:10;CIPOS=-10,9;CIEND=-10,9;CIPOS95=0,0;CIEND95=0,0;MATEID=74324_1;EVENT=74324;SECONDARY;SU=10;PE=0;SR=10;ALG=PROD;AF=3.419e-05;NSAMP=1;MSQ=53.53;AC=1;AN=29246;NFAM=1
chr12	86301916	185198	N	<DEL>	908074	PASS	SVTYPE=DEL;POS=86301916;SVLEN=-7372;END=86309288;STRANDS=+-:36060;CIPOS=0,0;CIEND=0,0;CIPOS95=0,0;CIEND95=0,0;SU=36060;PE=21912;SR=14148;ALG=PROD;AF=0.04708;NSAMP=1295;MSQ=533.78;MEDGQR=4.64;Q10GQR=4.46;AC=1377;AN=29246;NFAM=1238
chr12	86304965	43825_2	N	N[chr2:76514926[	45.53	LOW	SVTYPE=BND;POS=86304965;STRANDS=-+:5;CIPOS=-10,9;CIEND=-10,9;CIPOS95=0,0;CIEND95=0,0;MATEID=43825_1;EVENT=43825;SECONDARY;SU=5;PE=0;SR=5;ALG=PROD;AF=3.419e-05;NSAMP=1;MSQ=44.77;AC=1;AN=29246;NFAM=1
chr12	86315551	185199	N	<DEL>	1118.61	PASS	SVTYPE=DEL;POS=86315551;SVLEN=-13382;END=86328933;STRANDS=+-:36;CIPOS=-30,29;CIEND=-27,24;CIPOS95=0,0;CIEND95=0,0;SU=36;PE=31;SR=5;ALG=PROD;AF=6.839e-05;NSAMP=2;MSQ=559.08;AC=2;AN=29246;NFAM=2
chr12	86316187	185200	N	<DEL>	1984.21	PASS	SVTYPE=DEL;POS=86316187;SVLEN=-3263;END=86319450;STRANDS=+-:87;CIPOS=-5,5;CIEND=-6,9;CIPOS95=0,0;CIEND95=0,0;SU=87;PE=35;SR=52;ALG=PROD;AF=0.0001368;NSAMP=4;MSQ=495.92;AC=4;AN=29246;NFAM=4
chr12	86331249	185201	N	<DEL>	734.25	PASS	SVTYPE=DEL;POS=86331249;SVLEN=-121;END=86331370;STRANDS=+-:29;CIPOS=-29,28;CIEND=-29,28;CIPOS95=0,0;CIEND95=0,0;SU=29;PE=0;SR=29;ALG=PROD;AF=0.0001368;NSAMP=4;MSQ=183.56;AC=4;AN=29246;NFAM=4
chr12	86344777	27779_1	N	N]chr16:68344952]	116212	LOW	SVTYPE=BND;POS=86344777;STRANDS=++:193;CIPOS=-4,4;CIEND=-4,4;CIPOS95=0,0;CIEND95=0,0;MATEID=27779_2;EVENT=27779;SU=193;PE=0;SR=193;ALG=PROD;AF=0.06596;NSAMP=1929;MSQ=34.58;AC=1929;AN=29246;NFAM=1878
chr12	86345963	472404_2	N	N[chr12:61221671[	123.5	LOW	SVTYPE=BND;POS=61221671;STRANDS=-+:4;IMPRECISE;CIPOS=-10,487;CIEND=-429,9;CIPOS95=-1,157;CIEND95=-142,2;MATEID=472404_1;EVENT=472404;SECONDARY;SU=4;PE=4;SR=0;ALG=PROD;AF=0.0002052;NSAMP=6;MSQ=19.43;RECLASSIFIED;AC=6;AN=29246;NFAM=6
chr12	86345975	84817_2	N	N]chr5:126529316]	202.42	LOW	SVTYPE=BND;POS=86345975;STRANDS=++:4;IMPRECISE;CIPOS=-10,534;CIEND=-10,549;CIPOS95=-1,184;CIEND95=-1,194;MATEID=84817_1;EVENT=84817;SECONDARY;SU=4;PE=4;SR=0;ALG=PROD;AF=0.0004445;NSAMP=13;MSQ=13.99;AC=13;AN=29246;NFAM=13
chr12	86355144	93828_2	N	N]chr6:32505598]	1353.45	LOW	SVTYPE=BND;POS=86355144;STRANDS=++:12;IMPRECISE;CIPOS=-28,587;CIEND=-30,505;CIPOS95=-28,159;CIEND95=-30,125;MATEID=93828_1;EVENT=93828;SECONDARY;SU=12;PE=12;SR=0;ALG=PROD;AF=0.001846;NSAMP=54;MSQ=16.01;AC=54;AN=29246;NFAM=54
chr12	86361710	472812_1	N	]chr12:86493025]N	21197.6	LOW	SVTYPE=BND;POS=86361710;STRANDS=-+:2305;IMPRECISE;CIPOS=-131,7;CIEND=-10,94;CIPOS95=-4,4;CIEND95=0,0;MATEID=472812_2;EVENT=472812;SU=2305;PE=2305;SR=0;ALG=PROD;AF=0.0185;NSAMP=541;MSQ=31.89;RECLASSIFIED;AC=541;AN=29246;NFAM=517
chr12	86362006	185202_1	N	N[chr12:86493341[	28230.8	LOW	SVTYPE=BND;POS=86362006;STRANDS=+-:1524;IMPRECISE;CIPOS=-12,167;CIEND=-109,9;CIPOS95=-3,3;CIEND95=-1,1;MATEID=185202_2;EVENT=185202;SU=1524;PE=1524;SR=0;ALG=PROD;AF=0.01628;NSAMP=476;MSQ=48.7;RECLASSIFIED;AC=476;AN=29246;NFAM=462
chr12	86376871	27427_1	N	N]chr15:25999838]	116197	LOW	SVTYPE=BND;POS=86376871;STRANDS=++:47;CIPOS=-8,8;CIEND=-8,8;CIPOS95=0,0;CIEND95=0,0;MATEID=27427_2;EVENT=27427;SU=47;PE=0;SR=47;ALG=PROD;AF=0.07283;NSAMP=1782;MSQ=37.14;AC=2130;AN=29246;NFAM=1712
chr12	86388615	185203_1	N	N[chr12:86388675[	1172.67	LOW	SVTYPE=BND;POS=86388615;STRANDS=+-:4;IMPRECISE;CIPOS=-10,6;CIEND=-9,2;CIPOS95=-1,0;CIEND95=-1,1;MATEID=185203_2;EVENT=185203;SU=4;PE=0;SR=4;ALG=PROD;AF=0.000171;NSAMP=5;MSQ=105.11;RECLASSIFIED;AC=5;AN=29246;NFAM=5
chr12	86388675	185203_2	N	]chr12:86388615]N	1172.67	LOW	SVTYPE=BND;POS=86388615;STRANDS=+-:4;IMPRECISE;CIPOS=-9,2;CIEND=-10,6;CIPOS95=-1,1;CIEND95=-1,0;MATEID=185203_1;EVENT=185203;SECONDARY;SU=4;PE=0;SR=4;ALG=PROD;AF=0.000171;NSAMP=5;MSQ=105.11;RECLASSIFIED;AC=5;AN=29246;NFAM=5
chr12	86393106	472813_1	N	]chr12:86393270]N	90.15	LOW	SVTYPE=BND;POS=86393106;STRANDS=-+:5;CIPOS=-10,9;CIEND=-10,9;CIPOS95=0,0;CIEND95=0,0;MATEID=472813_2;EVENT=472813;SU=5;PE=0;SR=5;ALG=PROD;AF=3.42e-05;NSAMP=1;MSQ=55.1;RECLASSIFIED;AC=1;AN=29244;NFAM=1
chr12	86393270	472813_2	N	N[chr12:86393106[	90.15	LOW	SVTYPE=BND;POS=86393106;STRANDS=-+:5;CIPOS=-10,9;CIEND=-10,9;CIPOS95=0,0;CIEND95=0,0;MATEID=472813_1;EVENT=472813;SECONDARY;SU=5;PE=0;SR=5;ALG=PROD;AF=3.42e-05;NSAMP=1;MSQ=55.1;RECLASSIFIED;AC=1;AN=29244;NFAM=1
chr12	86400968	185204	N	<DEL>	500.9	PASS	SVTYPE=DEL;POS=86400968;SVLEN=-889;END=86401857;STRANDS=+-:19;CIPOS=-3,3;CIEND=-10,9;CIPOS95=0,0;CIEND95=0,0;SU=19;PE=11;SR=8;ALG=PROD;AF=3.419e-05;NSAMP=1;MSQ=491.63;AC=1;AN=29246;NFAM=1
chr12	86401233	109987_2	N	N]chr8:31731496]	21.36	LOW	SVTYPE=BND;POS=86401233;STRANDS=++:4;IMPRECISE;CIPOS=-10,9;CIEND=-10,9;CIPOS95=-1,1;CIEND95=-1,1;MATEID=109987_1;EVENT=109987;SECONDARY;SU=4;PE=2;SR=2;ALG=PROD;AF=3.419e-05;NSAMP=1;MSQ=21.31;AC=1;AN=29246;NFAM=1
chr12	86405642	185205	N	<DEL>	430.67	PASS	SVTYPE=DEL;POS=86405642;SVLEN=-1565;END=86407207;STRANDS=+-:20;CIPOS=-5,4;CIEND=-10,9;CIPOS95=0,0;CIEND95=0,0;SU=20;PE=14;SR=6;ALG=PROD;AF=3.42e-05;NSAMP=1;MSQ=425.57;AC=1;AN=29242;NFAM=1
chr12	86405916	185206_1	N	N[chr12:86405973[	21764.8	LOW	SVTYPE=BND;POS=86405916;STRANDS=+-:45;CIPOS=-14,35;CIEND=-12,9;CIPOS95=0,0;CIEND95=0,0;MATEID=185206_2;EVENT=185206;SU=45;PE=0;SR=45;ALG=PROD;AF=0.0004702;NSAMP=9;MSQ=46.74;RECLASSIFIED;AC=13;AN=27646;NFAM=9
chr12	86405926	102513_2	N	N]chr7:20867977]	133057	LOW	SVTYPE=BND;POS=86405926;STRANDS=++:427;CIPOS=-1,1;CIEND=-1,1;CIPOS95=0,0;CIEND95=0,0;MATEID=102513_1;EVENT=102513;SECONDARY;SU=427;PE=0;SR=427;ALG=PROD;AF=0.09992;NSAMP=2922;MSQ=26.59;AC=2922;AN=29244;NFAM=2784
chr12	86405926	23197_2	N	N[chr11:113000819[	631460	LOW	SVTYPE=BND;POS=86405926;STRANDS=-+:589;CIPOS=-1,1;CIEND=-2,2;CIPOS95=0,0;CIEND95=0,0;MATEID=23197_1;EVENT=23197;SECONDARY;SU=589;PE=1;SR=588;ALG=PROD;AF=0.3368;NSAMP=7936;MSQ=46.33;AC=9850;AN=29246;NFAM=7408
chr12	86405969	26985_1	N	]chr13:86766466]N	684772	LOW	SVTYPE=BND;POS=86405969;STRANDS=-+:142;CIPOS=-5,5;CIEND=-5,4;CIPOS95=0,0;CIEND95=0,0;MATEID=26985_2;EVENT=26985;SU=142;PE=0;SR=142;ALG=PROD;AF=0.3252;NSAMP=8062;MSQ=49.26;AC=9512;AN=29246;NFAM=7478
chr12	86405970	28225_1	N	]chr17:7699516]N	509386	LOW	SVTYPE=BND;POS=86405970;STRANDS=-+:4;CIPOS=-9,8;CIEND=-9,8;CIPOS95=0,0;CIEND95=0,0;MATEID=28225_2;EVENT=28225;SU=4;PE=0;SR=4;ALG=PROD;AF=0.2503;NSAMP=7092;MSQ=40.3;AC=7321;AN=29246;NFAM=6602
chr12	86405973	185206_2	N	]chr12:86405916]N	21764.8	LOW	SVTYPE=BND;POS=86405916;STRANDS=+-:45;CIPOS=-12,9;CIEND=-14,35;CIPOS95=0,0;CIEND95=0,0;MATEID=185206_1;EVENT=185206;SECONDARY;SU=45;PE=0;SR=45;ALG=PROD;AF=0.0004702;NSAMP=9;MSQ=46.74;RECLASSIFIED;AC=13;AN=27646;NFAM=9
chr12	86420792	28338_1	N	]chr17:47748781]N	17.79	LOW	SVTYPE=BND;POS=86420792;STRANDS=-+:5;CIPOS=-10,9;CIEND=-10,9;CIPOS95=0,0;CIEND95=0,0;MATEID=28338_2;EVENT=28338;SU=5;PE=0;SR=5;ALG=PROD;AF=3.419e-05;NSAMP=1;MSQ=17.79;AC=1;AN=29246;NFAM=1
chr12	86420849	93829_2	N	[chr6:141432439[N	68049.9	LOW	SVTYPE=BND;POS=86420849;STRANDS=--:1341;CIPOS=0,0;CIEND=0,0;CIPOS95=0,0;CIEND95=0,0;MATEID=93829_1;EVENT=93829;SECONDARY;SU=1341;PE=1;SR=1340;ALG=PROD;AF=0.03751;NSAMP=1095;MSQ=34.26;AC=1097;AN=29246;NFAM=1063
chr12	86431916	185208	N	<DEL>	440.6	PASS	SVTYPE=DEL;POS=86431916;SVLEN=-1076719;END=87508635;STRANDS=+-:17;CIPOS=-3,3;CIEND=-10,9;CIPOS95=0,0;CIEND95=0,0;SU=17;PE=10;SR=7;ALG=PROD;AF=3.419e-05;NSAMP=1;MSQ=440.6;AC=1;AN=29246;NFAM=1
chr12	86438706	185209	N	<DEL:ME:LINE|L1|L1PBa>	1471.77	PASS	SVTYPE=MEI;POS=86438706;SVLEN=-2886;END=86441592;STRANDS=+-:48;CIPOS=-26,27;CIEND=-30,29;CIPOS95=0,0;CIEND95=0,0;SU=48;PE=42;SR=6;ALG=PROD;AF=6.839e-05;NSAMP=2;MSQ=735.88;AC=2;AN=29246;NFAM=2
chr12	86439919	74325_2	N	N[chr4:174479645[	29.67	LOW	SVTYPE=BND;POS=86439919;STRANDS=-+:9;CIPOS=-29,28;CIEND=-29,28;CIPOS95=0,0;CIEND95=0,0;MATEID=74325_1;EVENT=74325;SECONDARY;SU=9;PE=0;SR=9;ALG=PROD;AF=6.839e-05;NSAMP=2;MSQ=10.68;AC=2;AN=29246;NFAM=2
chr12	86450364	472814	N	<DUP>	64.02	PASS	SVTYPE=DUP;POS=86450364;SVLEN=35108;END=86485472;STRANDS=-+:10;CIPOS=-9,7;CIEND=-10,9;CIPOS95=0,0;CIEND95=0,0;SU=10;PE=6;SR=4;ALG=PROD;AF=3.419e-05;NSAMP=1;MSQ=54.16;AC=1;AN=29246;NFAM=1
chr12	86455999	185210	N	<DEL>	1991.74	PASS	SVTYPE=DEL;POS=86455999;SVLEN=-19753;END=86475752;STRANDS=+-:87;CIPOS=-30,29;CIEND=-30,29;CIPOS95=0,0;CIEND95=0,0;SU=87;PE=45;SR=42;ALG=PROD;AF=0.0001026;NSAMP=3;MSQ=650.4;AC=3;AN=29246;NFAM=2
chr12	86464062	185212	N	<DEL>	3073.39	PASS	SVTYPE=DEL;POS=86464062;SVLEN=-5989;END=86470051;STRANDS=+-:132;CIPOS=-7,9;CIEND=-7,6;CIPOS95=0,0;CIEND95=0,0;SU=132;PE=74;SR=58;ALG=PROD;AF=0.0002735;NSAMP=8;MSQ=383.98;AC=8;AN=29246;NFAM=8
chr12	86480941	185213	N	<DEL>	569.6	PASS	SVTYPE=DEL;POS=86480941;SVLEN=-8472;END=86489413;STRANDS=+-:25;CIPOS=-10,9;CIEND=-10,9;CIPOS95=0,0;CIEND95=0,0;SU=25;PE=15;SR=10;ALG=PROD;AF=3.419e-05;NSAMP=1;MSQ=569.6;AC=1;AN=29246;NFAM=1
chr12	86489506	185214_1	N	N[chr12:86489590[	485.52	LOW	SVTYPE=BND;POS=86489506;STRANDS=+-:14;CIPOS=-24,23;CIEND=-27,29;CIPOS95=0,0;CIEND95=0,0;MATEID=185214_2;EVENT=185214;SU=14;PE=1;SR=13;ALG=PROD;AF=6.839e-05;NSAMP=2;MSQ=242.75;RECLASSIFIED;AC=2;AN=29246;NFAM=1
chr12	86489590	185214_2	N	]chr12:86489506]N	485.52	LOW	SVTYPE=BND;POS=86489506;STRANDS=+-:14;CIPOS=-27,29;CIEND=-24,23;CIPOS95=0,0;CIEND95=0,0;MATEID=185214_1;EVENT=185214;SECONDARY;SU=14;PE=1;SR=13;ALG=PROD;AF=6.839e-05;NSAMP=2;MSQ=242.75;RECLASSIFIED;AC=2;AN=29246;NFAM=1
chr12	86493025	472812_2	N	N[chr12:86361710[	21197.6	LOW	SVTYPE=BND;POS=86361710;STRANDS=-+:2305;IMPRECISE;CIPOS=-10,94;CIEND=-131,7;CIPOS95=0,0;CIEND95=-4,4;MATEID=472812_1;EVENT=472812;SECONDARY;SU=2305;PE=2305;SR=0;ALG=PROD;AF=0.0185;NSAMP=541;MSQ=31.89;RECLASSIFIED;AC=541;AN=29246;NFAM=517
chr12	86493341	185202_2	N	]chr12:86362006]N	28230.8	LOW	SVTYPE=BND;POS=86362006;STRANDS=+-:1524;IMPRECISE;CIPOS=-109,9;CIEND=-12,167;CIPOS95=-1,1;CIEND95=-3,3;MATEID=185202_1;EVENT=185202;SECONDARY;SU=1524;PE=1524;SR=0;ALG=PROD;AF=0.01628;NSAMP=476;MSQ=48.7;RECLASSIFIED;AC=476;AN=29246;NFAM=462
chr12	86502822	185218_1	N	N[chr12:86503463[	165137	LOW	SVTYPE=BND;POS=86502822;STRANDS=+-:4;IMPRECISE;CIPOS=-10,9;CIEND=-10,9;CIPOS95=-2,3;CIEND95=-3,3;MATEID=185218_2;EVENT=185218;SU=4;PE=3;SR=1;ALG=PROD;AF=0.09915;NSAMP=2898;MSQ=33.16;RETAINED;RECLASSIFIED;AC=2899;AN=29238;NFAM=2799
chr12	86502884	185219_1	N	N[chr12:86503122[	271800	LOW	SVTYPE=BND;POS=86502884;STRANDS=+-:4;IMPRECISE;CIPOS=-10,9;CIEND=-10,9;CIPOS95=-3,3;CIEND95=-3,3;MATEID=185219_2;EVENT=185219;SU=4;PE=3;SR=1;ALG=PROD;AF=0.1458;NSAMP=4260;MSQ=42.01;RECLASSIFIED;AC=4262;AN=29236;NFAM=4045
chr12	86503122	185219_2	N	]chr12:86502884]N	271800	LOW	SVTYPE=BND;POS=86502884;STRANDS=+-:4;IMPRECISE;CIPOS=-10,9;CIEND=-10,9;CIPOS95=-3,3;CIEND95=-3,3;MATEID=185219_1;EVENT=185219;SECONDARY;SU=4;PE=3;SR=1;ALG=PROD;AF=0.1458;NSAMP=4260;MSQ=42.01;RECLASSIFIED;AC=4262;AN=29236;NFAM=4045
chr12	86503463	185218_2	N	]chr12:86502822]N	165137	LOW	SVTYPE=BND;POS=86502822;STRANDS=+-:4;IMPRECISE;CIPOS=-10,9;CIEND=-10,9;CIPOS95=-3,3;CIEND95=-2,3;MATEID=185218_1;EVENT=185218;SECONDARY;SU=4;PE=3;SR=1;ALG=PROD;AF=0.09915;NSAMP=2898;MSQ=33.16;RETAINED;RECLASSIFIED;AC=2899;AN=29238;NFAM=2799
chr12	86508111	183109_2	N	]chr12:61221034]N	4782.25	LOW	SVTYPE=BND;POS=61221034;STRANDS=+-:270;IMPRECISE;CIPOS=-261,10;CIEND=-10,62;CIPOS95=-3,3;CIEND95=-3,3;MATEID=183109_1;EVENT=183109;SECONDARY;SU=270;PE=270;SR=0;ALG=PROD;AF=0.001026;NSAMP=30;MSQ=118.73;RECLASSIFIED;AC=30;AN=29246;NFAM=28
chr12	86509396	185220_1	N	N[chr12:87630906[	6.72	LOW	SVTYPE=BND;POS=86509396;STRANDS=+-:7;IMPRECISE;CIPOS=-10,441;CIEND=-440,9;CIPOS95=-2,99;CIEND95=-139,1;MATEID=185220_2;EVENT=185220;SU=7;PE=7;SR=0;ALG=PROD;AF=3.419e-05;NSAMP=1;MSQ=6.68;RECLASSIFIED;AC=1;AN=29246;NFAM=1
chr12	86509590	185221_1	N	N[chr12:126298966[	903.22	LOW	SVTYPE=BND;POS=86509590;STRANDS=+-:40;IMPRECISE;CIPOS=-30,300;CIEND=-493,5;CIPOS95=-16,16;CIEND95=-134,5;MATEID=185221_2;EVENT=185221;SU=40;PE=40;SR=0;ALG=PROD;AF=0.0002052;NSAMP=6;MSQ=46.32;RECLASSIFIED;AC=6;AN=29246;NFAM=6
chr12	86531931	185222_1	N	N[chr12:86532021[	206.16	LOW	SVTYPE=BND;POS=86531931;STRANDS=+-:8;CIPOS=-10,9;CIEND=-10,9;CIPOS95=0,0;CIEND95=0,0;MATEID=185222_2;EVENT=185222;SU=8;PE=0;SR=8;ALG=PROD;AF=3.42e-05;NSAMP=1;MSQ=173.71;RECLASSIFIED;AC=1;AN=29240;NFAM=1
chr12	86532021	185222_2	N	]chr12:86531931]N	206.16	LOW	SVTYPE=BND;POS=86531931;STRANDS=+-:8;CIPOS=-10,9;CIEND=-10,9;CIPOS95=0,0;CIEND95=0,0;MATEID=185222_1;EVENT=185222;SECONDARY;SU=8;PE=0;SR=8;ALG=PROD;AF=3.42e-05;NSAMP=1;MSQ=173.71;RECLASSIFIED;AC=1;AN=29240;NFAM=1
chr12	86537027	558009	N	<INV>	548.24	PASS	SVTYPE=INV;POS=86537027;SVLEN=1039;END=86538066;STRANDS=++:20,--:16;CIPOS=-10,9;CIEND=-10,9;CIPOS95=0,0;CIEND95=0,0;SU=36;PE=31;SR=5;ALG=PROD;AF=3.419e-05;NSAMP=1;MSQ=548.24;AC=1;AN=29246;NFAM=1
chr12	86537320	558012_1	N	N]chr12:86539519]	31.97	LOW	SVTYPE=BND;POS=86537320;STRANDS=++:8;IMPRECISE;CIPOS=-30,106;CIEND=-30,94;CIPOS95=-26,26;CIEND95=-21,21;MATEID=558012_2;EVENT=558012;SU=8;PE=8;SR=0;ALG=PROD;AF=6.839e-05;NSAMP=2;MSQ=14.92;AC=2;AN=29246;NFAM=2
chr12	86537815	558011	N	<INV>	323.93	LOW	SVTYPE=INV;POS=86537815;SVLEN=1058;END=86538873;STRANDS=++:1,--:6;IMPRECISE;CIPOS=-10,9;CIEND=-10,9;CIPOS95=-3,3;CIEND95=-3,1;SU=7;PE=5;SR=2;ALG=PROD;AF=3.419e-05;NSAMP=1;MSQ=6.78;AC=1;AN=29246;NFAM=1
chr12	86537926	558010_1	N	[chr12:86538647[N	51.76	LOW	SVTYPE=BND;POS=86537926;STRANDS=--:9;IMPRECISE;CIPOS=-282,29;CIEND=-323,29;CIPOS95=-42,29;CIEND95=-51,29;MATEID=558010_2;EVENT=558010;SU=9;PE=9;SR=0;ALG=PROD;AF=0.0001026;NSAMP=3;MSQ=17.05;AC=3;AN=29246;NFAM=3
chr12	86538006	558013	N	<INV>	626.11	LOW	SVTYPE=INV;POS=86538006;SVLEN=762;END=86538768;STRANDS=++:8,--:4;IMPRECISE;CIPOS=-20,27;CIEND=-29,29;CIPOS95=-7,7;CIEND95=-3,3;SU=12;PE=12;SR=0;ALG=PROD;AF=3.419e-05;NSAMP=1;MSQ=14.92;AC=1;AN=29246;NFAM=1
chr12	86538078	558014_1	N	N]chr12:86538659]	524.45	LOW	SVTYPE=BND;POS=86538078;STRANDS=++:32;IMPRECISE;CIPOS=-30,280;CIEND=-35,510;CIPOS95=-30,73;CIEND95=-35,55;MATEID=558014_2;EVENT=558014;SU=32;PE=31;SR=1;ALG=SUM;AF=3.419e-05;NSAMP=1;MSQ=12.05;AC=1;AN=29246;NFAM=1
chr12	86538647	558010_2	N	[chr12:86537926[N	51.76	LOW	SVTYPE=BND;POS=86538647;STRANDS=--:9;IMPRECISE;CIPOS=-323,29;CIEND=-282,29;CIPOS95=-51,29;CIEND95=-42,29;MATEID=558010_1;EVENT=558010;SECONDARY;SU=9;PE=9;SR=0;ALG=PROD;AF=0.0001026;NSAMP=3;MSQ=17.05;AC=3;AN=29246;NFAM=3
chr12	86538659	558014_2	N	N]chr12:86538078]	524.45	LOW	SVTYPE=BND;POS=86538659;STRANDS=++:32;IMPRECISE;CIPOS=-35,510;CIEND=-30,280;CIPOS95=-35,55;CIEND95=-30,73;MATEID=558014_1;EVENT=558014;SECONDARY;SU=32;PE=31;SR=1;ALG=SUM;AF=3.419e-05;NSAMP=1;MSQ=12.05;AC=1;AN=29246;NFAM=1
chr12	86539519	558012_2	N	N]chr12:86537320]	31.97	LOW	SVTYPE=BND;POS=86539519;STRANDS=++:8;IMPRECISE;CIPOS=-30,94;CIEND=-30,106;CIPOS95=-21,21;CIEND95=-26,26;MATEID=558012_1;EVENT=558012;SECONDARY;SU=8;PE=8;SR=0;ALG=PROD;AF=6.839e-05;NSAMP=2;MSQ=14.92;AC=2;AN=29246;NFAM=2
chr12	86544186	558016	N	<INV>	41.83	LOW	SVTYPE=INV;POS=86544186;SVLEN=166;END=86544352;STRANDS=++:1,--:3;IMPRECISE;CIPOS=-10,7;CIEND=-38,9;CIPOS95=-4,2;CIEND95=-28,0;SU=4;PE=4;SR=0;ALG=PROD;AF=6.839e-05;NSAMP=2;MSQ=14.98;AC=2;AN=29246;NFAM=2
chr12	86554134	84818_2	N	[chr5:28697630[N	103.52	LOW	SVTYPE=BND;POS=86554134;STRANDS=--:4;IMPRECISE;CIPOS=-9,8;CIEND=-7,8;CIPOS95=0,0;CIEND95=-1,3;MATEID=84818_1;EVENT=84818;SECONDARY;SU=4;PE=0;SR=4;ALG=PROD;AF=6.839e-05;NSAMP=2;MSQ=13.79;AC=2;AN=29246;NFAM=2
chr12	86566661	558017_1	N	[chr12:86566712[N	363.41	LOW	SVTYPE=BND;POS=86566661;STRANDS=--:4;IMPRECISE;CIPOS=-10,9;CIEND=-2,9;CIPOS95=-3,3;CIEND95=-2,2;MATEID=558017_2;EVENT=558017;SU=4;PE=3;SR=1;ALG=PROD;AF=0.0002052;NSAMP=6;MSQ=51.92;AC=6;AN=29246;NFAM=6
chr12	86566712	558017_2	N	[chr12:86566661[N	363.41	LOW	SVTYPE=BND;POS=86566712;STRANDS=--:4;IMPRECISE;CIPOS=-2,9;CIEND=-10,9;CIPOS95=-2,2;CIEND95=-3,3;MATEID=558017_1;EVENT=558017;SECONDARY;SU=4;PE=3;SR=1;ALG=PROD;AF=0.0002052;NSAMP=6;MSQ=51.92;AC=6;AN=29246;NFAM=6
chr12	86568509	185223_1	N	N[chr12:86568789[	508.49	PASS	SVTYPE=BND;POS=86568509;STRANDS=+-:8;CIPOS=-7,5;CIEND=-10,9;CIPOS95=0,0;CIEND95=0,0;MATEID=185223_2;EVENT=185223;SU=8;PE=2;SR=6;ALG=PROD;AF=6.839e-05;NSAMP=2;MSQ=252.54;RECLASSIFIED;AC=2;AN=29246;NFAM=2
chr12	86568789	185223_2	N	]chr12:86568509]N	508.49	PASS	SVTYPE=BND;POS=86568509;STRANDS=+-:8;CIPOS=-10,9;CIEND=-7,5;CIPOS95=0,0;CIEND95=0,0;MATEID=185223_1;EVENT=185223;SECONDARY;SU=8;PE=2;SR=6;ALG=PROD;AF=6.839e-05;NSAMP=2;MSQ=252.54;RECLASSIFIED;AC=2;AN=29246;NFAM=2
chr12	86575948	472815_1	N	]chr12:87040404]N	2662.97	PASS	SVTYPE=BND;POS=86575948;STRANDS=-+:281;CIPOS=-3,1;CIEND=-2,1;CIPOS95=0,0;CIEND95=0,0;MATEID=472815_2;EVENT=472815;SU=281;PE=169;SR=112;ALG=PROD;AF=0.000171;NSAMP=5;MSQ=276.48;RECLASSIFIED;AC=5;AN=29246;NFAM=5
chr12	86577080	185224_1	N	N[chr12:86577130[	289.42	PASS	SVTYPE=BND;POS=86577080;STRANDS=+-:10;CIPOS=-10,9;CIEND=-10,9;CIPOS95=0,0;CIEND95=0,0;MATEID=185224_2;EVENT=185224;SU=10;PE=0;SR=10;ALG=PROD;AF=3.419e-05;NSAMP=1;MSQ=284.74;RECLASSIFIED;AC=1;AN=29246;NFAM=1
chr12	86577130	185224_2	N	]chr12:86577080]N	289.42	PASS	SVTYPE=BND;POS=86577080;STRANDS=+-:10;CIPOS=-10,9;CIEND=-10,9;CIPOS95=0,0;CIEND95=0,0;MATEID=185224_1;EVENT=185224;SECONDARY;SU=10;PE=0;SR=10;ALG=PROD;AF=3.419e-05;NSAMP=1;MSQ=284.74;RECLASSIFIED;AC=1;AN=29246;NFAM=1
chr12	86588384	558018_1	N	N]chr12:87101795]	143.77	LOW	SVTYPE=BND;POS=86588384;STRANDS=++:8;IMPRECISE;CIPOS=-10,287;CIEND=-9,325;CIPOS95=-2,87;CIEND95=0,106;MATEID=558018_2;EVENT=558018;SU=8;PE=8;SR=0;ALG=PROD;AF=3.419e-05;NSAMP=1;MSQ=143.77;AC=1;AN=29246;NFAM=1
chr12	86603014	558019_1	N	[chr12:86603544[N	206.01	LOW	SVTYPE=BND;POS=86603014;STRANDS=--:16;CIPOS=-28,29;CIEND=-30,24;CIPOS95=0,0;CIEND95=0,0;MATEID=558019_2;EVENT=558019;SU=16;PE=10;SR=6;ALG=PROD;AF=6.839e-05;NSAMP=2;MSQ=101.8;AC=2;AN=29246;NFAM=2
chr12	86603544	558019_2	N	[chr12:86603014[N	206.01	LOW	SVTYPE=BND;POS=86603544;STRANDS=--:16;CIPOS=-30,24;CIEND=-28,29;CIPOS95=0,0;CIEND95=0,0;MATEID=558019_1;EVENT=558019;SECONDARY;SU=16;PE=10;SR=6;ALG=PROD;AF=6.839e-05;NSAMP=2;MSQ=101.8;AC=2;AN=29246;NFAM=2
chr12	86626425	185228_1	N	N[chr12:86626735[	1844.23	LOW	SVTYPE=BND;POS=86626425;STRANDS=+-:44;CIPOS=-24,22;CIEND=-23,22;CIPOS95=0,0;CIEND95=0,0;MATEID=185228_2;EVENT=185228;SU=44;PE=4;SR=40;ALG=PROD;AF=0.0002735;NSAMP=8;MSQ=98.62;RECLASSIFIED;AC=8;AN=29246;NFAM=8
chr12	86626735	185228_2	N	]chr12:86626425]N	1844.23	LOW	SVTYPE=BND;POS=86626425;STRANDS=+-:44;CIPOS=-23,22;CIEND=-24,22;CIPOS95=0,0;CIEND95=0,0;MATEID=185228_1;EVENT=185228;SECONDARY;SU=44;PE=4;SR=40;ALG=PROD;AF=0.0002735;NSAMP=8;MSQ=98.62;RECLASSIFIED;AC=8;AN=29246;NFAM=8
chr12	86626915	185229	N	<DEL>	305.78	PASS	SVTYPE=DEL;POS=86626915;SVLEN=-11695;END=86638610;STRANDS=+-:12;IMPRECISE;CIPOS=-10,9;CIEND=-10,9;CIPOS95=-1,1;CIEND95=-1,0;SU=12;PE=9;SR=3;ALG=PROD;AF=3.419e-05;NSAMP=1;MSQ=305.78;AC=1;AN=29246;NFAM=1
chr12	86627485	472816	N	<DUP>	52.22	PASS	SVTYPE=DUP;POS=86627485;SVLEN=26649;END=86654134;STRANDS=-+:7;IMPRECISE;CIPOS=-457,9;CIEND=-10,315;CIPOS95=-85,2;CIEND95=0,87;SU=7;PE=7;SR=0;ALG=PROD;AF=3.419e-05;NSAMP=1;MSQ=51.44;AC=1;AN=29246;NFAM=1
chr12	86627774	185230_1	N	N[chr12:86628027[	56283.4	PASS	SVTYPE=BND;POS=86627774;STRANDS=+-:1150;CIPOS=0,0;CIEND=0,0;CIPOS95=0,0;CIEND95=0,0;MATEID=185230_2;EVENT=185230;SU=1150;PE=71;SR=1079;ALG=PROD;AF=0.002701;NSAMP=79;MSQ=349.11;RECLASSIFIED;AC=79;AN=29246;NFAM=77
chr12	86628027	185230_2	N	]chr12:86627774]N	56283.4	PASS	SVTYPE=BND;POS=86627774;STRANDS=+-:1150;CIPOS=0,0;CIEND=0,0;CIPOS95=0,0;CIEND95=0,0;MATEID=185230_1;EVENT=185230;SECONDARY;SU=1150;PE=71;SR=1079;ALG=PROD;AF=0.002701;NSAMP=79;MSQ=349.11;RECLASSIFIED;AC=79;AN=29246;NFAM=77
chr12	86630042	185231_1	N	N[chr12:86973567[	1533.1	LOW	SVTYPE=BND;POS=86630042;STRANDS=+-:139;IMPRECISE;CIPOS=-14,211;CIEND=-212,20;CIPOS95=-5,5;CIEND95=-6,6;MATEID=185231_2;EVENT=185231;SU=139;PE=139;SR=0;ALG=PROD;AF=0.0001368;NSAMP=4;MSQ=122.3;RECLASSIFIED;AC=4;AN=29246;NFAM=4
chr12	86635682	19080_2	N	N[chr10:59070680[	55.84	LOW	SVTYPE=BND;POS=86635682;STRANDS=-+:4;IMPRECISE;CIPOS=-9,8;CIEND=-10,7;CIPOS95=0,0;CIEND95=-2,0;MATEID=19080_1;EVENT=19080;SECONDARY;SU=4;PE=0;SR=4;ALG=PROD;AF=3.419e-05;NSAMP=1;MSQ=53.92;AC=1;AN=29246;NFAM=1
chr12	86636523	472817	N	<DUP>	466.53	PASS	SVTYPE=DUP;POS=86636523;SVLEN=3909;END=86640432;STRANDS=-+:39;CIPOS=-24,21;CIEND=-23,24;CIPOS95=0,0;CIEND95=0,0;SU=39;PE=26;SR=13;ALG=PROD;AF=0.0001026;NSAMP=2;MSQ=227.45;AC=3;AN=29246;NFAM=2
chr12	86651385	28179_1	N	N]chr17:70465030]	3714.06	LOW	SVTYPE=BND;POS=86651385;STRANDS=++:4;IMPRECISE;CIPOS=-30,29;CIEND=-30,29;CIPOS95=-3,3;CIEND95=-3,3;MATEID=28179_2;EVENT=28179;SU=4;PE=3;SR=1;ALG=PROD;AF=0.003078;NSAMP=90;MSQ=40.13;AC=90;AN=29244;NFAM=90
chr12	86651385	74326_2	N	N[chr4:44505262[	1248.44	LOW	SVTYPE=BND;POS=86651385;STRANDS=-+:10;CIPOS=-26,25;CIEND=-26,25;CIPOS95=0,0;CIEND95=0,0;MATEID=74326_1;EVENT=74326;SECONDARY;SU=10;PE=1;SR=9;ALG=PROD;AF=0.001402;NSAMP=41;MSQ=24.24;AC=41;AN=29246;NFAM=41
chr12	86656137	185232	N	<DEL>	613.18	PASS	SVTYPE=DEL;POS=86656137;SVLEN=-1435;END=86657572;STRANDS=+-:24;CIPOS=-10,9;CIEND=-10,9;CIPOS95=0,0;CIEND95=0,0;SU=24;PE=16;SR=8;ALG=PROD;AF=3.419e-05;NSAMP=1;MSQ=605.41;AC=1;AN=29246;NFAM=1
chr12	86666508	185233	N	<DEL>	472.76	PASS	SVTYPE=DEL;POS=86666508;SVLEN=-130;END=86666638;STRANDS=+-:20;CIPOS=-24,22;CIEND=-24,23;CIPOS95=0,0;CIEND95=0,0;SU=20;PE=0;SR=20;ALG=PROD;AF=0.0001026;NSAMP=3;MSQ=152.12;AC=3;AN=29240;NFAM=3
chr12	86669086	185234_1	N	N[chr12:86669291[	53.36	LOW	SVTYPE=BND;POS=86669086;STRANDS=+-:4;CIPOS=-9,8;CIEND=-9,8;CIPOS95=0,0;CIEND95=0,0;MATEID=185234_2;EVENT=185234;SU=4;PE=0;SR=4;ALG=PROD;AF=0.0001368;NSAMP=4;MSQ=11.1;RECLASSIFIED;AC=4;AN=29246;NFAM=4
chr12	86669291	185234_2	N	]chr12:86669086]N	53.36	LOW	SVTYPE=BND;POS=86669086;STRANDS=+-:4;CIPOS=-9,8;CIEND=-9,8;CIPOS95=0,0;CIEND95=0,0;MATEID=185234_1;EVENT=185234;SECONDARY;SU=4;PE=0;SR=4;ALG=PROD;AF=0.0001368;NSAMP=4;MSQ=11.1;RECLASSIFIED;AC=4;AN=29246;NFAM=4
chr12	86675604	185235	N	<DEL>	1843.1	PASS	SVTYPE=DEL;POS=86675604;SVLEN=-2301;END=86677905;STRANDS=+-:85;CIPOS=-30,29;CIEND=-5,3;CIPOS95=0,0;CIEND95=0,0;SU=85;PE=50;SR=35;ALG=PROD;AF=0.0001026;NSAMP=3;MSQ=428.57;AC=3;AN=29246;NFAM=2
chr12	86697239	185236	N	<DEL>	285.75	PASS	SVTYPE=DEL;POS=86697239;SVLEN=-19479;END=86716718;STRANDS=+-:7;CIPOS=-5,4;CIEND=-5,4;CIPOS95=0,0;CIEND95=0,0;SU=7;PE=0;SR=7;ALG=PROD;AF=3.42e-05;NSAMP=1;MSQ=257.55;AC=1;AN=29244;NFAM=1
chr12	86700157	93830_2	N	N[chr6:118614848[	234.51	LOW	SVTYPE=BND;POS=86700157;STRANDS=-+:14;CIPOS=-29,28;CIEND=-29,28;CIPOS95=0,0;CIEND95=0,0;MATEID=93830_1;EVENT=93830;SECONDARY;SU=14;PE=0;SR=14;ALG=PROD;AF=0.0002393;NSAMP=7;MSQ=20.44;AC=7;AN=29246;NFAM=7
chr12	86713850	185237_1	N	N[chr12:86713910[	34095.3	LOW	SVTYPE=BND;POS=86713850;STRANDS=+-:1181;CIPOS=0,0;CIEND=0,0;CIPOS95=0,0;CIEND95=0,0;MATEID=185237_2;EVENT=185237;SU=1181;PE=5;SR=1176;ALG=PROD;AF=0.004753;NSAMP=135;MSQ=206.66;RECLASSIFIED;AC=139;AN=29246;NFAM=132
chr12	86713910	185237_2	N	]chr12:86713850]N	34095.3	LOW	SVTYPE=BND;POS=86713850;STRANDS=+-:1181;CIPOS=0,0;CIEND=0,0;CIPOS95=0,0;CIEND95=0,0;MATEID=185237_1;EVENT=185237;SECONDARY;SU=1181;PE=5;SR=1176;ALG=PROD;AF=0.004753;NSAMP=135;MSQ=206.66;RECLASSIFIED;AC=139;AN=29246;NFAM=132
chr12	86717498	185238	N	<DEL>	423.35	PASS	SVTYPE=DEL;POS=86717498;SVLEN=-84;END=86717582;STRANDS=+-:13;CIPOS=-10,9;CIEND=-10,9;CIPOS95=0,0;CIEND95=0,0;SU=13;PE=0;SR=13;ALG=PROD;AF=3.42e-05;NSAMP=1;MSQ=392.69;AC=1;AN=29244;NFAM=1
chr12	86730181	472818	N	<DUP>	22555.3	PASS	SVTYPE=DUP;POS=86730181;SVLEN=4982;END=86735163;STRANDS=-+:2119;CIPOS=0,0;CIEND=0,0;CIPOS95=0,0;CIEND95=0,0;SU=2119;PE=1210;SR=909;ALG=PROD;AF=0.004035;NSAMP=93;MSQ=212.19;AC=118;AN=29246;NFAM=92
chr12	86731578	185239_1	N	N[chr12:86731628[	2005.6	LOW	SVTYPE=BND;POS=86731578;STRANDS=+-:80;CIPOS=-5,5;CIEND=-5,5;CIPOS95=0,0;CIEND95=0,0;MATEID=185239_2;EVENT=185239;SU=80;PE=0;SR=80;ALG=PROD;AF=0.0004103;NSAMP=12;MSQ=151.55;RECLASSIFIED;AC=12;AN=29246;NFAM=9
chr12	86731628	185239_2	N	]chr12:86731578]N	2005.6	LOW	SVTYPE=BND;POS=86731578;STRANDS=+-:80;CIPOS=-5,5;CIEND=-5,5;CIPOS95=0,0;CIEND95=0,0;MATEID=185239_1;EVENT=185239;SECONDARY;SU=80;PE=0;SR=80;ALG=PROD;AF=0.0004103;NSAMP=12;MSQ=151.55;RECLASSIFIED;AC=12;AN=29246;NFAM=9
chr12	86743105	102514_2	N	N[chr7:151948091[	1142.05	LOW	SVTYPE=BND;POS=86743105;STRANDS=-+:142;CIPOS=-4,4;CIEND=-4,4;CIPOS95=0,0;CIEND95=0,0;MATEID=102514_1;EVENT=102514;SECONDARY;SU=142;PE=0;SR=142;ALG=PROD;AF=0.0009574;NSAMP=28;MSQ=25.85;AC=28;AN=29246;NFAM=28
chr12	86743123	2274_2	N	N[chr1:25529493[	49541.1	LOW	SVTYPE=BND;POS=86743123;STRANDS=-+:2914;CIPOS=-1,49;CIEND=-43,7;CIPOS95=0,0;CIEND95=0,0;MATEID=2274_1;EVENT=2274;SECONDARY;SU=2914;PE=2909;SR=5;ALG=PROD;AF=0.02804;NSAMP=820;MSQ=32.78;AC=820;AN=29246;NFAM=798
chr12	86753148	185240_1	N	N[chr12:86753221[	321.51	LOW	SVTYPE=BND;POS=86753148;STRANDS=+-:12;CIPOS=-25,24;CIEND=-25,24;CIPOS95=0,0;CIEND95=0,0;MATEID=185240_2;EVENT=185240;SU=12;PE=0;SR=12;ALG=PROD;AF=3.419e-05;NSAMP=1;MSQ=251.8;RECLASSIFIED;AC=1;AN=29246;NFAM=1
chr12	86753221	185240_2	N	]chr12:86753148]N	321.51	LOW	SVTYPE=BND;POS=86753148;STRANDS=+-:12;CIPOS=-25,24;CIEND=-25,24;CIPOS95=0,0;CIEND95=0,0;MATEID=185240_1;EVENT=185240;SECONDARY;SU=12;PE=0;SR=12;ALG=PROD;AF=3.419e-05;NSAMP=1;MSQ=251.8;RECLASSIFIED;AC=1;AN=29246;NFAM=1
chr12	86774338	102515_2	N	N]chr7:74031848]	1547.94	LOW	SVTYPE=BND;POS=86774338;STRANDS=++:4;CIPOS=-9,8;CIEND=-9,8;CIPOS95=0,0;CIEND95=0,0;MATEID=102515_1;EVENT=102515;SECONDARY;SU=4;PE=0;SR=4;ALG=PROD;AF=0.001881;NSAMP=55;MSQ=20.2;AC=55;AN=29246;NFAM=55
chr12	86774338	115379_2	N	N[chr9:6919224[	1693.54	LOW	SVTYPE=BND;POS=86774338;STRANDS=-+:4;CIPOS=-9,8;CIEND=-9,8;CIPOS95=0,0;CIEND95=0,0;MATEID=115379_1;EVENT=115379;SECONDARY;SU=4;PE=0;SR=4;ALG=PROD;AF=0.002017;NSAMP=59;MSQ=18.1;AC=59;AN=29246;NFAM=59
chr12	86774340	93831_2	N	N[chr6:156738649[	535.7	LOW	SVTYPE=BND;POS=86774340;STRANDS=-+:13;IMPRECISE;CIPOS=-24,28;CIEND=-29,28;CIPOS95=-1,1;CIEND95=0,0;MATEID=93831_1;EVENT=93831;SECONDARY;SU=13;PE=0;SR=13;ALG=PROD;AF=0.0008206;NSAMP=24;MSQ=12.84;AC=24;AN=29246;NFAM=24
chr12	86774729	61859_2	N	[chr3:48210573[N	1516.66	LOW	SVTYPE=BND;POS=86774729;STRANDS=--:120;IMPRECISE;CIPOS=-281,9;CIEND=-411,10;CIPOS95=-10,9;CIEND95=-34,10;MATEID=61859_1;EVENT=61859;SECONDARY;SU=120;PE=120;SR=0;ALG=PROD;AF=0.0005813;NSAMP=17;MSQ=89.22;AC=17;AN=29246;NFAM=17
chr12	86779488	185242_1	N	N[chr12:86779784[	4571.42	LOW	SVTYPE=BND;POS=86779488;STRANDS=+-:31;CIPOS=-10,9;CIEND=-10,9;CIPOS95=0,0;CIEND95=0,0;MATEID=185242_2;EVENT=185242;SU=31;PE=22;SR=9;ALG=PROD;AF=0.0007522;NSAMP=22;MSQ=203.46;RECLASSIFIED;AC=22;AN=29246;NFAM=22
chr12	86779784	185242_2	N	]chr12:86779488]N	4571.42	LOW	SVTYPE=BND;POS=86779488;STRANDS=+-:31;CIPOS=-10,9;CIEND=-10,9;CIPOS95=0,0;CIEND95=0,0;MATEID=185242_1;EVENT=185242;SECONDARY;SU=31;PE=22;SR=9;ALG=PROD;AF=0.0007522;NSAMP=22;MSQ=203.46;RECLASSIFIED;AC=22;AN=29246;NFAM=22
chr12	86797258	558021_1	N	[chr12:86797348[N	137.44	LOW	SVTYPE=BND;POS=86797258;STRANDS=--:5;CIPOS=-9,6;CIEND=-10,9;CIPOS95=0,0;CIEND95=0,0;MATEID=558021_2;EVENT=558021;SU=5;PE=1;SR=4;ALG=PROD;AF=0.000171;NSAMP=4;MSQ=22.09;AC=5;AN=29242;NFAM=4
chr12	86797348	558021_2	N	[chr12:86797258[N	137.44	LOW	SVTYPE=BND;POS=86797348;STRANDS=--:5;CIPOS=-10,9;CIEND=-9,6;CIPOS95=0,0;CIEND95=0,0;MATEID=558021_1;EVENT=558021;SECONDARY;SU=5;PE=1;SR=4;ALG=PROD;AF=0.000171;NSAMP=4;MSQ=22.09;AC=5;AN=29242;NFAM=4
chr12	86804296	102516_2	N	]chr7:119592662]N	607.73	LOW	SVTYPE=BND;POS=86804296;STRANDS=+-:37;IMPRECISE;CIPOS=-309,49;CIEND=-47,323;CIPOS95=-23,23;CIEND95=-31,31;MATEID=102516_1;EVENT=102516;SECONDARY;SU=37;PE=37;SR=0;ALG=PROD;AF=0.0001368;NSAMP=4;MSQ=125.77;AC=4;AN=29246;NFAM=3
chr12	86804459	27420_1	N	N]chr15:23824350]	5350.28	LOW	SVTYPE=BND;POS=86804459;STRANDS=++:4;CIPOS=-9,8;CIEND=-9,8;CIPOS95=0,0;CIEND95=0,0;MATEID=27420_2;EVENT=27420;SU=4;PE=0;SR=4;ALG=PROD;AF=0.006189;NSAMP=175;MSQ=17.4;AC=181;AN=29246;NFAM=175
chr12	86809001	185244	N	<DEL>	452.62	PASS	SVTYPE=DEL;POS=86809001;SVLEN=-717741;END=87526742;STRANDS=+-:21;CIPOS=-10,9;CIEND=-3,1;CIPOS95=0,0;CIEND95=0,0;SU=21;PE=8;SR=13;ALG=PROD;AF=3.419e-05;NSAMP=1;MSQ=452.62;AC=1;AN=29246;NFAM=1
chr12	86810793	185245_1	N	N[chr12:86811819[	4.35349e+06	PASS	SVTYPE=BND;POS=86810793;STRANDS=+-:93;IMPRECISE;CIPOS=-149,666;CIEND=-916,73;CIPOS95=-111,111;CIEND95=-122,73;MATEID=185245_2;EVENT=185245;SU=93;PE=93;SR=0;ALG=SUM;AF=0.359;NSAMP=10499;MSQ=234.93;RECLASSIFIED;AC=10499;AN=29246;NFAM=9707
chr12	86810889	472821_1	N	]chr12:86812157]N	3.1429e+06	LOW	SVTYPE=BND;POS=86810889;STRANDS=-+:32;IMPRECISE;CIPOS=-132,49;CIEND=-50,483;CIPOS95=-8,8;CIEND95=-45,45;MATEID=472821_2;EVENT=472821;SU=32;PE=32;SR=0;ALG=PROD;AF=0.4614;NSAMP=11642;MSQ=155.88;RETAINED;RECLASSIFIED;AC=13495;AN=29246;NFAM=10754
chr12	86811179	472820	N	<DUP>	1.85682e+06	PASS	SVTYPE=DUP;POS=86811179;SVLEN=1003;END=86812182;STRANDS=-+:36;IMPRECISE;CIPOS=-40,46;CIEND=-50,49;CIPOS95=-3,3;CIEND95=-3,3;SU=36;PE=35;SR=1;ALG=PROD;AF=0.4877;NSAMP=10907;MSQ=91.2;AC=14263;AN=29246;NFAM=10044
chr12	86811819	185245_2	N	]chr12:86810793]N	4.35349e+06	PASS	SVTYPE=BND;POS=86810793;STRANDS=+-:93;IMPRECISE;CIPOS=-916,73;CIEND=-149,666;CIPOS95=-122,73;CIEND95=-111,111;MATEID=185245_1;EVENT=185245;SECONDARY;SU=93;PE=93;SR=0;ALG=SUM;AF=0.359;NSAMP=10499;MSQ=234.93;RECLASSIFIED;AC=10499;AN=29246;NFAM=9707
chr12	86812157	472821_2	N	N[chr12:86810889[	3.1429e+06	LOW	SVTYPE=BND;POS=86810889;STRANDS=-+:32;IMPRECISE;CIPOS=-50,483;CIEND=-132,49;CIPOS95=-45,45;CIEND95=-8,8;MATEID=472821_1;EVENT=472821;SECONDARY;SU=32;PE=32;SR=0;ALG=PROD;AF=0.4614;NSAMP=11642;MSQ=155.88;RETAINED;RECLASSIFIED;AC=13495;AN=29246;NFAM=10754
chr12	86814252	109988_2	N	[chr8:107543059[N	4701.06	LOW	SVTYPE=BND;POS=86814252;STRANDS=--:14;IMPRECISE;CIPOS=-640,29;CIEND=-513,29;CIPOS95=-159,29;CIEND95=-94,29;MATEID=109988_1;EVENT=109988;SECONDARY;SU=14;PE=14;SR=0;ALG=PROD;AF=0.005026;NSAMP=147;MSQ=20.79;AC=147;AN=29246;NFAM=147
chr12	86814258	27159_1	N	[chr14:42650074[N	129.31	LOW	SVTYPE=BND;POS=86814258;STRANDS=--:10;IMPRECISE;CIPOS=-507,28;CIEND=-340,29;CIPOS95=-161,28;CIEND95=-81,29;MATEID=27159_2;EVENT=27159;SU=10;PE=10;SR=0;ALG=PROD;AF=0.000171;NSAMP=5;MSQ=18.57;AC=5;AN=29246;NFAM=5
chr12	86814268	93832_2	N	[chr6:107402456[N	41850.8	LOW	SVTYPE=BND;POS=86814268;STRANDS=--:14;CIPOS=-26,25;CIEND=-26,25;CIPOS95=0,0;CIEND95=0,0;MATEID=93832_1;EVENT=93832;SECONDARY;SU=14;PE=0;SR=14;ALG=PROD;AF=0.02811;NSAMP=822;MSQ=31.52;AC=822;AN=29246;NFAM=802
chr12	86814278	109989_2	N	]chr8:94049416]N	59.66	LOW	SVTYPE=BND;POS=86814278;STRANDS=+-:5;IMPRECISE;CIPOS=-669,29;CIEND=-30,452;CIPOS95=-149,29;CIEND95=-30,94;MATEID=109989_1;EVENT=109989;SECONDARY;SU=5;PE=5;SR=0;ALG=PROD;AF=6.839e-05;NSAMP=2;MSQ=28.34;AC=2;AN=29246;NFAM=2
chr12	86814283	185246_1	N	N[chr12:86814386[	377.14	LOW	SVTYPE=BND;POS=86814283;STRANDS=+-:4;CIPOS=-9,8;CIEND=-9,8;CIPOS95=0,0;CIEND95=0,0;MATEID=185246_2;EVENT=185246;SU=4;PE=0;SR=4;ALG=PROD;AF=0.0001026;NSAMP=3;MSQ=77.49;RECLASSIFIED;AC=3;AN=29246;NFAM=3
chr12	86814386	185246_2	N	]chr12:86814283]N	377.14	LOW	SVTYPE=BND;POS=86814283;STRANDS=+-:4;CIPOS=-9,8;CIEND=-9,8;CIPOS95=0,0;CIEND95=0,0;MATEID=185246_1;EVENT=185246;SECONDARY;SU=4;PE=0;SR=4;ALG=PROD;AF=0.0001026;NSAMP=3;MSQ=77.49;RECLASSIFIED;AC=3;AN=29246;NFAM=3
chr12	86814395	74327_2	N	N[chr4:14960221[	14615	LOW	SVTYPE=BND;POS=86814395;STRANDS=-+:534;CIPOS=-1,1;CIEND=-1,1;CIPOS95=0,0;CIEND95=0,0;MATEID=74327_1;EVENT=74327;SECONDARY;SU=534;PE=0;SR=534;ALG=PROD;AF=0.01163;NSAMP=340;MSQ=24.43;AC=340;AN=29246;NFAM=336
chr12	86814401	109991_2	N	N]chr8:107543130]	2474.31	LOW	SVTYPE=BND;POS=86814401;STRANDS=++:4;IMPRECISE;CIPOS=-30,694;CIEND=-30,677;CIPOS95=-30,231;CIEND95=-30,219;MATEID=109991_1;EVENT=109991;SECONDARY;SU=4;PE=4;SR=0;ALG=PROD;AF=0.002564;NSAMP=75;MSQ=24.61;AC=75;AN=29246;NFAM=74
chr12	86814422	109990_2	N	N[chr8:107543062[	8849.56	LOW	SVTYPE=BND;POS=86814422;STRANDS=-+:25;IMPRECISE;CIPOS=-12,518;CIEND=-386,29;CIPOS95=-12,109;CIEND95=-65,29;MATEID=109990_1;EVENT=109990;SECONDARY;SU=25;PE=25;SR=0;ALG=PROD;AF=0.008206;NSAMP=240;MSQ=23.62;AC=240;AN=29246;NFAM=236
chr12	86814422	22809_2	N	N]chr11:24326365]	2002.83	LOW	SVTYPE=BND;POS=86814422;STRANDS=++:22;IMPRECISE;CIPOS=-30,630;CIEND=-39,358;CIPOS95=-30,63;CIEND95=-25,25;MATEID=22809_1;EVENT=22809;SECONDARY;SU=22;PE=22;SR=0;ALG=PROD;AF=0.001949;NSAMP=57;MSQ=29.29;AC=57;AN=29246;NFAM=57
chr12	86814422	27158_1	N	N]chr14:42650025]	1187.52	LOW	SVTYPE=BND;POS=86814422;STRANDS=++:12;IMPRECISE;CIPOS=-30,567;CIEND=-30,563;CIPOS95=-30,125;CIEND95=-30,91;MATEID=27158_2;EVENT=27158;SU=12;PE=12;SR=0;ALG=PROD;AF=0.001949;NSAMP=57;MSQ=16.96;AC=57;AN=29246;NFAM=57
chr12	86823664	558022_1	N	N]chr12:86823787]	687.68	LOW	SVTYPE=BND;POS=86823664;STRANDS=++:4;IMPRECISE;CIPOS=0,8;CIEND=-10,6;CIPOS95=0,3;CIEND95=-2,1;MATEID=558022_2;EVENT=558022;SU=4;PE=1;SR=3;ALG=PROD;AF=0.0003419;NSAMP=10;MSQ=37.25;AC=10;AN=29246;NFAM=10
chr12	86823787	558022_2	N	N]chr12:86823664]	687.68	LOW	SVTYPE=BND;POS=86823787;STRANDS=++:4;IMPRECISE;CIPOS=-10,6;CIEND=0,8;CIPOS95=-2,1;CIEND95=0,3;MATEID=558022_1;EVENT=558022;SECONDARY;SU=4;PE=1;SR=3;ALG=PROD;AF=0.0003419;NSAMP=10;MSQ=37.25;AC=10;AN=29246;NFAM=10
chr12	86831738	185247_1	N	N[chr12:86832895[	18.89	LOW	SVTYPE=BND;POS=86831738;STRANDS=+-:4;IMPRECISE;CIPOS=-10,669;CIEND=-636,9;CIPOS95=-2,221;CIEND95=-215,2;MATEID=185247_2;EVENT=185247;SU=4;PE=4;SR=0;ALG=PROD;AF=3.42e-05;NSAMP=1;MSQ=4.64;RECLASSIFIED;AC=1;AN=29242;NFAM=1
chr12	86832895	185247_2	N	]chr12:86831738]N	18.89	LOW	SVTYPE=BND;POS=86831738;STRANDS=+-:4;IMPRECISE;CIPOS=-636,9;CIEND=-10,669;CIPOS95=-215,2;CIEND95=-2,221;MATEID=185247_1;EVENT=185247;SECONDARY;SU=4;PE=4;SR=0;ALG=PROD;AF=3.42e-05;NSAMP=1;MSQ=4.64;RECLASSIFIED;AC=1;AN=29242;NFAM=1
chr12	86834637	109992_2	N	N]chr8:12517434]	1093.84	LOW	SVTYPE=BND;POS=86834637;STRANDS=++:4;CIPOS=-9,8;CIEND=-9,8;CIPOS95=0,0;CIEND95=0,0;MATEID=109992_1;EVENT=109992;SECONDARY;SU=4;PE=0;SR=4;ALG=PROD;AF=0.000889;NSAMP=26;MSQ=18.32;AC=26;AN=29246;NFAM=26
chr12	86842012	2275_2	N	N[chr1:86678982[	319.62	LOW	SVTYPE=BND;POS=86842012;STRANDS=-+:23;IMPRECISE;CIPOS=-30,296;CIEND=-407,23;CIPOS95=-30,31;CIEND95=-73,23;MATEID=2275_1;EVENT=2275;SECONDARY;SU=23;PE=23;SR=0;ALG=PROD;AF=0.0001368;NSAMP=4;MSQ=79.89;AC=4;AN=29246;NFAM=4
chr12	86842025	43826_2	N	]chr2:155671572]N	446.03	LOW	SVTYPE=BND;POS=86842025;STRANDS=+-:31;IMPRECISE;CIPOS=-269,29;CIEND=-28,454;CIPOS95=-45,29;CIEND95=-28,115;MATEID=43826_1;EVENT=43826;SECONDARY;SU=31;PE=31;SR=0;ALG=PROD;AF=0.0001026;NSAMP=3;MSQ=148.68;AC=3;AN=29246;NFAM=3
chr12	86846590	109993_2	N	N[chr8:46834696[	65.81	LOW	SVTYPE=BND;POS=86846590;STRANDS=-+:4;IMPRECISE;CIPOS=-10,458;CIEND=-326,9;CIPOS95=-1,145;CIEND95=-115,2;MATEID=109993_1;EVENT=109993;SECONDARY;SU=4;PE=4;SR=0;ALG=PROD;AF=3.419e-05;NSAMP=1;MSQ=65.81;AC=1;AN=29246;NFAM=1
chr12	86847210	558023_1	N	N]chr12:86858484]	235.77	LOW	SVTYPE=BND;POS=86847210;STRANDS=++:22;IMPRECISE;CIPOS=-30,499;CIEND=-31,344;CIPOS95=-30,85;CIEND95=-31,57;MATEID=558023_2;EVENT=558023;SU=22;PE=22;SR=0;ALG=PROD;AF=0.0001368;NSAMP=4;MSQ=44.79;AC=4;AN=29246;NFAM=3
chr12	86856060	185248_1	N	N[chr12:86856203[	38765.1	LOW	SVTYPE=BND;POS=86856060;STRANDS=+-:44;CIPOS=-5,6;CIEND=-8,3;CIPOS95=0,0;CIEND95=0,0;MATEID=185248_2;EVENT=185248;SU=44;PE=5;SR=39;ALG=PROD;AF=0.01064;NSAMP=223;MSQ=99.36;RECLASSIFIED;AC=276;AN=25938;NFAM=217
chr12	86856203	185248_2	N	]chr12:86856060]N	38765.1	LOW	SVTYPE=BND;POS=86856060;STRANDS=+-:44;CIPOS=-8,3;CIEND=-5,6;CIPOS95=0,0;CIEND95=0,0;MATEID=185248_1;EVENT=185248;SECONDARY;SU=44;PE=5;SR=39;ALG=PROD;AF=0.01064;NSAMP=223;MSQ=99.36;RECLASSIFIED;AC=276;AN=25938;NFAM=217
chr12	86858484	558023_2	N	N]chr12:86847210]	235.77	LOW	SVTYPE=BND;POS=86858484;STRANDS=++:22;IMPRECISE;CIPOS=-31,344;CIEND=-30,499;CIPOS95=-31,57;CIEND95=-30,85;MATEID=558023_1;EVENT=558023;SECONDARY;SU=22;PE=22;SR=0;ALG=PROD;AF=0.0001368;NSAMP=4;MSQ=44.79;AC=4;AN=29246;NFAM=3
chr12	86879992	185249	N	<DEL:ME:SINE|Alu|AluYa5>	333285	PASS	SVTYPE=MEI;POS=86879992;SVLEN=-308;END=86880300;STRANDS=+-:8982;CIPOS=0,0;CIEND=0,0;CIPOS95=0,0;CIEND95=0,0;SU=8982;PE=1211;SR=7771;ALG=PROD;AF=0.02599;NSAMP=741;MSQ=371.27;MEDGQR=2.56;Q10GQR=2.36;AC=760;AN=29246;NFAM=729
chr12	86881605	185250	N	<DEL>	533.53	PASS	SVTYPE=DEL;POS=86881605;SVLEN=-1993;END=86883598;STRANDS=+-:22;CIPOS=-2,1;CIEND=-3,1;CIPOS95=0,0;CIEND95=0,0;SU=22;PE=9;SR=13;ALG=PROD;AF=3.419e-05;NSAMP=1;MSQ=533.53;AC=1;AN=29246;NFAM=1
chr12	86882534	558024	N	<INV>	348.01	LOW	SVTYPE=INV;POS=86882534;SVLEN=108;END=86882642;STRANDS=++:1,--:3;IMPRECISE;CIPOS=-10,9;CIEND=-6,9;CIPOS95=-3,3;CIEND95=-1,5;SU=4;PE=3;SR=1;ALG=PROD;AF=0.000513;NSAMP=15;MSQ=15.19;AC=15;AN=29242;NFAM=15
chr12	86895687	185252	N	<DEL>	731.28	PASS	SVTYPE=DEL;POS=86895687;SVLEN=-29043;END=86924730;STRANDS=+-:29;CIPOS=-3,2;CIEND=-10,9;CIPOS95=0,0;CIEND95=0,0;SU=29;PE=19;SR=10;ALG=PROD;AF=3.419e-05;NSAMP=1;MSQ=731.28;AC=1;AN=29246;NFAM=1
chr12	86914416	558025	N	<INV>	180.42	LOW	SVTYPE=INV;POS=86914416;SVLEN=90;END=86914506;STRANDS=++:1,--:3;IMPRECISE;CIPOS=-10,9;CIEND=-10,9;CIPOS95=-3,3;CIEND95=-3,3;SU=4;PE=3;SR=1;ALG=PROD;AF=0.0004103;NSAMP=12;MSQ=10.53;AC=12;AN=29246;NFAM=12
chr12	86919321	185254	N	<DEL>	80.78	PASS	SVTYPE=DEL;POS=86919321;SVLEN=-1784;END=86921105;STRANDS=+-:4;IMPRECISE;CIPOS=-10,9;CIEND=-10,9;CIPOS95=-1,1;CIEND95=-1,1;SU=4;PE=2;SR=2;ALG=PROD;AF=3.419e-05;NSAMP=1;MSQ=80.78;AC=1;AN=29246;NFAM=1
chr12	86935085	185255	N	<DEL>	415.86	PASS	SVTYPE=DEL;POS=86935085;SVLEN=-2312;END=86937397;STRANDS=+-:17;CIPOS=-6,6;CIEND=-10,9;CIPOS95=0,0;CIEND95=0,0;SU=17;PE=12;SR=5;ALG=PROD;AF=3.419e-05;NSAMP=1;MSQ=413.54;AC=1;AN=29246;NFAM=1
chr12	86938929	472822	N	<DUP>	473.37	PASS	SVTYPE=DUP;POS=86938929;SVLEN=5565;END=86944494;STRANDS=-+:49;IMPRECISE;CIPOS=-264,32;CIEND=-41,388;CIPOS95=-29,29;CIEND95=-41,67;SU=49;PE=49;SR=0;ALG=PROD;AF=0.0001368;NSAMP=4;MSQ=16.1;AC=4;AN=29246;NFAM=4
chr12	86947634	43827_2	N	[chr2:222741592[N	476919	LOW	SVTYPE=BND;POS=86947634;STRANDS=--:8;CIPOS=-29,28;CIEND=-29,28;CIPOS95=0,0;CIEND95=0,0;MATEID=43827_1;EVENT=43827;SECONDARY;SU=8;PE=0;SR=8;ALG=PROD;AF=0.1689;NSAMP=4937;MSQ=85.93;AC=4941;AN=29246;NFAM=4860
chr12	86947634	61860_2	N	]chr3:5410321]N	335668	LOW	SVTYPE=BND;POS=86947634;STRANDS=+-:4;CIPOS=-9,8;CIEND=-9,8;CIPOS95=0,0;CIEND95=0,0;MATEID=61860_1;EVENT=61860;SECONDARY;SU=4;PE=0;SR=4;ALG=PROD;AF=0.1188;NSAMP=3460;MSQ=90.7;AC=3475;AN=29246;NFAM=3413
chr12	86949006	185258_1	N	N[chr12:86949245[	631.18	LOW	SVTYPE=BND;POS=86949006;STRANDS=+-:20;CIPOS=-23,21;CIEND=-30,29;CIPOS95=0,0;CIEND95=0,0;MATEID=185258_2;EVENT=185258;SU=20;PE=1;SR=19;ALG=PROD;AF=0.000171;NSAMP=5;MSQ=59.55;RECLASSIFIED;AC=5;AN=29246;NFAM=5
chr12	86949028	27455_1	N	N]chr15:34092293]	11.7	LOW	SVTYPE=BND;POS=86949028;STRANDS=++:4;CIPOS=-9,8;CIEND=-9,8;CIPOS95=0,0;CIEND95=0,0;MATEID=27455_2;EVENT=27455;SU=4;PE=0;SR=4;ALG=PROD;AF=6.839e-05;NSAMP=2;MSQ=5.76;AC=2;AN=29246;NFAM=2
chr12	86949245	185258_2	N	]chr12:86949006]N	631.18	LOW	SVTYPE=BND;POS=86949006;STRANDS=+-:20;CIPOS=-30,29;CIEND=-23,21;CIPOS95=0,0;CIEND95=0,0;MATEID=185258_1;EVENT=185258;SECONDARY;SU=20;PE=1;SR=19;ALG=PROD;AF=0.000171;NSAMP=5;MSQ=59.55;RECLASSIFIED;AC=5;AN=29246;NFAM=5
chr12	86957234	558027	N	<INV>	532.65	LOW	SVTYPE=INV;POS=86957234;SVLEN=113;END=86957347;STRANDS=++:3,--:1;IMPRECISE;CIPOS=-10,9;CIEND=-10,9;CIPOS95=-1,1;CIEND95=-1,1;SU=4;PE=1;SR=3;ALG=PROD;AF=0.0006497;NSAMP=17;MSQ=24.69;AC=19;AN=29246;NFAM=17
chr12	86963482	2276_2	N	[chr1:189116616[N	2160.04	LOW	SVTYPE=BND;POS=86963482;STRANDS=--:8;CIPOS=-29,28;CIEND=-29,28;CIPOS95=0,0;CIEND95=0,0;MATEID=2276_1;EVENT=2276;SECONDARY;SU=8;PE=0;SR=8;ALG=PROD;AF=0.002735;NSAMP=80;MSQ=21.7;AC=80;AN=29246;NFAM=80
chr12	86964951	472823	N	<DUP>	360.06	PASS	SVTYPE=DUP;POS=86964951;SVLEN=85061;END=87050012;STRANDS=-+:29;CIPOS=-2,0;CIEND=-2,1;CIPOS95=0,0;CIEND95=0,0;SU=29;PE=13;SR=16;ALG=PROD;AF=3.42e-05;NSAMP=1;MSQ=287.64;AC=1;AN=29244;NFAM=1
chr12	86967761	185259_1	N	N[chr12:86967852[	373.4	LOW	SVTYPE=BND;POS=86967761;STRANDS=+-:15;CIPOS=-25,23;CIEND=-26,25;CIPOS95=0,0;CIEND95=0,0;MATEID=185259_2;EVENT=185259;SU=15;PE=1;SR=14;ALG=PROD;AF=6.839e-05;NSAMP=2;MSQ=185.82;RECLASSIFIED;AC=2;AN=29244;NFAM=2
chr12	86967852	185259_2	N	]chr12:86967761]N	373.4	LOW	SVTYPE=BND;POS=86967761;STRANDS=+-:15;CIPOS=-26,25;CIEND=-25,23;CIPOS95=0,0;CIEND95=0,0;MATEID=185259_1;EVENT=185259;SECONDARY;SU=15;PE=1;SR=14;ALG=PROD;AF=6.839e-05;NSAMP=2;MSQ=185.82;RECLASSIFIED;AC=2;AN=29244;NFAM=2
chr12	86973567	185231_2	N	]chr12:86630042]N	1533.1	LOW	SVTYPE=BND;POS=86630042;STRANDS=+-:139;IMPRECISE;CIPOS=-212,20;CIEND=-14,211;CIPOS95=-6,6;CIEND95=-5,5;MATEID=185231_1;EVENT=185231;SECONDARY;SU=139;PE=139;SR=0;ALG=PROD;AF=0.0001368;NSAMP=4;MSQ=122.3;RECLASSIFIED;AC=4;AN=29246;NFAM=4
chr12	86975776	185260	N	<DEL>	386.55	PASS	SVTYPE=DEL;POS=86975776;SVLEN=-2085;END=86977861;STRANDS=+-:11;IMPRECISE;CIPOS=-10,9;CIEND=-10,9;CIPOS95=-1,1;CIEND95=-1,0;SU=11;PE=9;SR=2;ALG=PROD;AF=3.419e-05;NSAMP=1;MSQ=386.55;AC=1;AN=29246;NFAM=1
chr12	86989009	185261	N	<DEL>	147.37	PASS	SVTYPE=DEL;POS=86989009;SVLEN=-4393;END=86993402;STRANDS=+-:7;CIPOS=-5,4;CIEND=-5,4;CIPOS95=0,0;CIEND95=0,0;SU=7;PE=0;SR=7;ALG=PROD;AF=3.42e-05;NSAMP=1;MSQ=134.63;AC=1;AN=29244;NFAM=1
chr12	86990991	185262	N	<DEL>	628.77	PASS	SVTYPE=DEL;POS=86990991;SVLEN=-2411;END=86993402;STRANDS=+-:17;IMPRECISE;CIPOS=-10,425;CIEND=-259,3;CIPOS95=0,92;CIEND95=-71,0;SU=17;PE=17;SR=0;ALG=PROD;AF=3.42e-05;NSAMP=1;MSQ=575.48;AC=1;AN=29238;NFAM=1
chr12	86995107	23198_2	N	[chr11:16583617[N	32207.3	LOW	SVTYPE=BND;POS=86995107;STRANDS=--:32;CIPOS=-9,8;CIEND=-9,8;CIPOS95=0,0;CIEND95=0,0;MATEID=23198_1;EVENT=23198;SECONDARY;SU=32;PE=0;SR=32;ALG=PROD;AF=0.02684;NSAMP=785;MSQ=26.49;AC=785;AN=29246;NFAM=773
chr12	86995238	28325_1	N	]chr17:42263020]N	60.56	LOW	SVTYPE=BND;POS=86995238;STRANDS=-+:4;IMPRECISE;CIPOS=-536,9;CIEND=-10,566;CIPOS95=-184,0;CIEND95=0,198;MATEID=28325_2;EVENT=28325;SU=4;PE=4;SR=0;ALG=PROD;AF=0.0001026;NSAMP=3;MSQ=20;AC=3;AN=29246;NFAM=3
chr12	87000262	61861_2	N	N[chr3:130628746[	8655.1	LOW	SVTYPE=BND;POS=87000262;STRANDS=-+:45;IMPRECISE;CIPOS=-10,433;CIEND=-509,29;CIPOS95=-10,37;CIEND95=-58,29;MATEID=61861_1;EVENT=61861;SECONDARY;SU=45;PE=45;SR=0;ALG=PROD;AF=0.00677;NSAMP=187;MSQ=40.16;AC=198;AN=29246;NFAM=187
chr12	87000263	19081_2	N	N[chr10:85355498[	37096.3	LOW	SVTYPE=BND;POS=87000263;STRANDS=-+:278;CIPOS=-3,2;CIEND=-2,2;CIPOS95=0,0;CIEND95=0,0;MATEID=19081_1;EVENT=19081;SECONDARY;SU=278;PE=5;SR=273;ALG=PROD;AF=0.01255;NSAMP=367;MSQ=87.89;AC=367;AN=29246;NFAM=359
chr12	87001958	74328_2	N	[chr4:83533061[N	55.75	LOW	SVTYPE=BND;POS=87001958;STRANDS=--:5;CIPOS=-10,9;CIEND=-10,9;CIPOS95=0,0;CIEND95=0,0;MATEID=74328_1;EVENT=74328;SECONDARY;SU=5;PE=0;SR=5;ALG=PROD;AF=6.839e-05;NSAMP=2;MSQ=25.35;AC=2;AN=29246;NFAM=2
chr12	87016211	102517_2	N	[chr7:145738974[N	63.16	LOW	SVTYPE=BND;POS=87016211;STRANDS=--:4;IMPRECISE;CIPOS=-10,7;CIEND=-10,8;CIPOS95=-2,0;CIEND95=-1,0;MATEID=102517_1;EVENT=102517;SECONDARY;SU=4;PE=2;SR=2;ALG=PROD;AF=3.419e-05;NSAMP=1;MSQ=62.93;AC=1;AN=29246;NFAM=1
chr12	87016649	185263_1	N	N[chr12:87033917[	19694	PASS	SVTYPE=BND;POS=87016649;STRANDS=+-:884;CIPOS=-1,2;CIEND=-2,1;CIPOS95=0,0;CIEND95=0,0;MATEID=185263_2;EVENT=185263;SU=884;PE=542;SR=342;ALG=PROD;AF=0.001334;NSAMP=39;MSQ=422.68;RECLASSIFIED;AC=39;AN=29246;NFAM=38
chr12	87016993	185264_1	N	N[chr12:87017191[	236.82	LOW	SVTYPE=BND;POS=87016993;STRANDS=+-:7;CIPOS=-5,4;CIEND=-5,4;CIPOS95=0,0;CIEND95=0,0;MATEID=185264_2;EVENT=185264;SU=7;PE=0;SR=7;ALG=PROD;AF=0.0001026;NSAMP=3;MSQ=75.47;RECLASSIFIED;AC=3;AN=29244;NFAM=3
chr12	87017191	185264_2	N	]chr12:87016993]N	236.82	LOW	SVTYPE=BND;POS=87016993;STRANDS=+-:7;CIPOS=-5,4;CIEND=-5,4;CIPOS95=0,0;CIEND95=0,0;MATEID=185264_1;EVENT=185264;SECONDARY;SU=7;PE=0;SR=7;ALG=PROD;AF=0.0001026;NSAMP=3;MSQ=75.47;RECLASSIFIED;AC=3;AN=29244;NFAM=3
chr12	87021998	30366_1	N	N[chrY:16698235[	107.05	LOW	SVTYPE=BND;POS=87021998;STRANDS=+-:18;CIPOS=-3,2;CIEND=-3,1;CIPOS95=0,0;CIEND95=0,0;MATEID=30366_2;EVENT=30366;SU=18;PE=8;SR=10;ALG=PROD;AF=3.419e-05;NSAMP=1;MSQ=101.76;AC=1;AN=29246;NFAM=1
chr12	87021999	30367_1	N	]chrY:16698379]N	457.57	PASS	SVTYPE=BND;POS=87021999;STRANDS=-+:24;CIPOS=-10,9;CIEND=-10,9;CIPOS95=0,0;CIEND95=0,0;MATEID=30367_2;EVENT=30367;SU=24;PE=11;SR=13;ALG=PROD;AF=3.419e-05;NSAMP=1;MSQ=452.49;AC=1;AN=29246;NFAM=1
chr12	87033917	185263_2	N	]chr12:87016649]N	19694	PASS	SVTYPE=BND;POS=87016649;STRANDS=+-:884;CIPOS=-2,1;CIEND=-1,2;CIPOS95=0,0;CIEND95=0,0;MATEID=185263_1;EVENT=185263;SECONDARY;SU=884;PE=542;SR=342;ALG=PROD;AF=0.001334;NSAMP=39;MSQ=422.68;RECLASSIFIED;AC=39;AN=29246;NFAM=38
chr12	87040404	472815_2	N	N[chr12:86575948[	2662.97	PASS	SVTYPE=BND;POS=86575948;STRANDS=-+:281;CIPOS=-2,1;CIEND=-3,1;CIPOS95=0,0;CIEND95=0,0;MATEID=472815_1;EVENT=472815;SECONDARY;SU=281;PE=169;SR=112;ALG=PROD;AF=0.000171;NSAMP=5;MSQ=276.48;RECLASSIFIED;AC=5;AN=29246;NFAM=5
chr12	87048738	185266_1	N	N[chr12:87048846[	630.56	LOW	SVTYPE=BND;POS=87048738;STRANDS=+-:26;CIPOS=-30,29;CIEND=-30,29;CIPOS95=0,0;CIEND95=0,0;MATEID=185266_2;EVENT=185266;SU=26;PE=1;SR=25;ALG=PROD;AF=0.0001026;NSAMP=3;MSQ=196.77;RECLASSIFIED;AC=3;AN=29236;NFAM=2
chr12	87048846	185266_2	N	]chr12:87048738]N	630.56	LOW	SVTYPE=BND;POS=87048738;STRANDS=+-:26;CIPOS=-30,29;CIEND=-30,29;CIPOS95=0,0;CIEND95=0,0;MATEID=185266_1;EVENT=185266;SECONDARY;SU=26;PE=1;SR=25;ALG=PROD;AF=0.0001026;NSAMP=3;MSQ=196.77;RECLASSIFIED;AC=3;AN=29236;NFAM=2
chr12	87051797	185267	N	<DEL>	1969.08	PASS	SVTYPE=DEL;POS=87051797;SVLEN=-1511;END=87053308;STRANDS=+-:81;CIPOS=-22,21;CIEND=-20,26;CIPOS95=0,0;CIEND95=0,0;SU=81;PE=49;SR=32;ALG=PROD;AF=0.0001026;NSAMP=3;MSQ=642.42;AC=3;AN=29234;NFAM=3
chr12	87071307	185268_1	N	N[chr12:87071620[	994.1	LOW	SVTYPE=BND;POS=87071307;STRANDS=+-:31;CIPOS=-10,7;CIEND=-5,8;CIPOS95=0,0;CIEND95=0,0;MATEID=185268_2;EVENT=185268;SU=31;PE=0;SR=31;ALG=PROD;AF=0.0008549;NSAMP=25;MSQ=14.31;RECLASSIFIED;AC=25;AN=29244;NFAM=25
chr12	87071620	185268_2	N	]chr12:87071307]N	994.1	LOW	SVTYPE=BND;POS=87071307;STRANDS=+-:31;CIPOS=-5,8;CIEND=-10,7;CIPOS95=0,0;CIEND95=0,0;MATEID=185268_1;EVENT=185268;SECONDARY;SU=31;PE=0;SR=31;ALG=PROD;AF=0.0008549;NSAMP=25;MSQ=14.31;RECLASSIFIED;AC=25;AN=29244;NFAM=25
chr12	87071657	19082_2	N	N[chr10:114583493[	11595.5	LOW	SVTYPE=BND;POS=87071657;STRANDS=-+:5;CIPOS=-10,9;CIEND=-10,9;CIPOS95=0,0;CIEND95=0,0;MATEID=19082_1;EVENT=19082;SECONDARY;SU=5;PE=0;SR=5;ALG=PROD;AF=0.01296;NSAMP=344;MSQ=20.18;AC=379;AN=29246;NFAM=337
chr12	87091205	74329_2	N	[chr4:20468696[N	65.44	LOW	SVTYPE=BND;POS=87091205;STRANDS=--:4;IMPRECISE;CIPOS=0,6;CIEND=-10,3;CIPOS95=0,3;CIEND95=-6,1;MATEID=74329_1;EVENT=74329;SECONDARY;SU=4;PE=2;SR=2;ALG=PROD;AF=3.42e-05;NSAMP=1;MSQ=12.23;AC=1;AN=29240;NFAM=1
chr12	87101795	558018_2	N	N]chr12:86588384]	143.77	LOW	SVTYPE=BND;POS=87101795;STRANDS=++:8;IMPRECISE;CIPOS=-9,325;CIEND=-10,287;CIPOS95=0,106;CIEND95=-2,87;MATEID=558018_1;EVENT=558018;SECONDARY;SU=8;PE=8;SR=0;ALG=PROD;AF=3.419e-05;NSAMP=1;MSQ=143.77;AC=1;AN=29246;NFAM=1
chr12	87114166	185274	N	<DEL>	422.63	PASS	SVTYPE=DEL;POS=87114166;SVLEN=-3585;END=87117751;STRANDS=+-:18;CIPOS=-4,3;CIEND=-5,2;CIPOS95=0,0;CIEND95=0,0;SU=18;PE=10;SR=8;ALG=PROD;AF=3.419e-05;NSAMP=1;MSQ=422.63;AC=1;AN=29246;NFAM=1
chr12	87121377	102518_2	N	[chr7:138629128[N	544.49	LOW	SVTYPE=BND;POS=87121377;STRANDS=--:4;CIPOS=-9,8;CIEND=-9,8;CIPOS95=0,0;CIEND95=0,0;MATEID=102518_1;EVENT=102518;SECONDARY;SU=4;PE=0;SR=4;ALG=PROD;AF=0.0005813;NSAMP=17;MSQ=21.33;AC=17;AN=29246;NFAM=17
chr12	87129756	185275	N	<DEL>	743.5	PASS	SVTYPE=DEL;POS=87129756;SVLEN=-21564;END=87151320;STRANDS=+-:28;CIPOS=-3,2;CIEND=-4,1;CIPOS95=0,0;CIEND95=0,0;SU=28;PE=19;SR=9;ALG=PROD;AF=3.419e-05;NSAMP=1;MSQ=743.5;AC=1;AN=29246;NFAM=1
chr12	87135035	28655_1	N	]chr18:65885394]N	255658	LOW	SVTYPE=BND;POS=87135035;STRANDS=-+:9;IMPRECISE;CIPOS=-383,25;CIEND=-27,368;CIPOS95=-51,25;CIEND95=-27,51;MATEID=28655_2;EVENT=28655;SU=9;PE=9;SR=0;ALG=PROD;AF=0.1403;NSAMP=4104;MSQ=33.7;AC=4104;AN=29246;NFAM=3903
chr12	87136731	185276	N	<DEL>	416473	PASS	SVTYPE=DEL;POS=87136731;SVLEN=-3012;END=87139743;STRANDS=+-:18111;CIPOS=0,0;CIEND=0,0;CIPOS95=0,0;CIEND95=0,0;SU=18111;PE=10508;SR=7603;ALG=PROD;AF=0.02366;NSAMP=668;MSQ=476.59;MEDGQR=4.96;Q10GQR=4.76;AC=692;AN=29246;NFAM=648
chr12	87142001	177979_2	N	]chr12:31017853]N	43.64	LOW	SVTYPE=BND;POS=31017853;STRANDS=+-:4;CIPOS=-9,8;CIEND=-9,8;CIPOS95=0,0;CIEND95=0,0;MATEID=177979_1;EVENT=177979;SECONDARY;SU=4;PE=0;SR=4;ALG=PROD;AF=0.0001026;NSAMP=3;MSQ=9.58;RECLASSIFIED;AC=3;AN=29246;NFAM=3
chr12	87150879	185277	N	<DEL>	431.52	PASS	SVTYPE=DEL;POS=87150879;SVLEN=-129;END=87151008;STRANDS=+-:4;CIPOS=-9,8;CIEND=-9,8;CIPOS95=0,0;CIEND95=0,0;SU=4;PE=0;SR=4;ALG=PROD;AF=3.419e-05;NSAMP=1;MSQ=371.72;AC=1;AN=29246;NFAM=1
chr12	87153378	30206_1	N	]chrX:128258234]N	31.48	LOW	SVTYPE=BND;POS=87153378;STRANDS=-+:4;IMPRECISE;CIPOS=-5,9;CIEND=-5,9;CIPOS95=0,1;CIEND95=0,1;MATEID=30206_2;EVENT=30206;SU=4;PE=0;SR=4;ALG=PROD;AF=6.839e-05;NSAMP=2;MSQ=14.28;AC=2;AN=29246;NFAM=2
chr12	87175756	185278_1	N	N[chr12:87192550[	91.6	LOW	SVTYPE=BND;POS=87175756;STRANDS=+-:9;IMPRECISE;CIPOS=-30,269;CIEND=-534,29;CIPOS95=-30,55;CIEND95=-160,29;MATEID=185278_2;EVENT=185278;SU=9;PE=9;SR=0;ALG=PROD;AF=6.839e-05;NSAMP=2;MSQ=40.36;RECLASSIFIED;AC=2;AN=29246;NFAM=2
chr12	87176034	472824_1	N	]chr12:87192743]N	53.64	LOW	SVTYPE=BND;POS=87176034;STRANDS=-+:7;IMPRECISE;CIPOS=-466,9;CIEND=-10,670;CIPOS95=-127,2;CIEND95=-1,188;MATEID=472824_2;EVENT=472824;SU=7;PE=7;SR=0;ALG=PROD;AF=0.0001368;NSAMP=4;MSQ=13.04;RECLASSIFIED;AC=4;AN=29246;NFAM=4
chr12	87179387	185279	N	<DEL>	371.66	PASS	SVTYPE=DEL;POS=87179387;SVLEN=-5150;END=87184537;STRANDS=+-:19;CIPOS=-10,9;CIEND=-5,4;CIPOS95=0,0;CIEND95=0,0;SU=19;PE=12;SR=7;ALG=PROD;AF=3.419e-05;NSAMP=1;MSQ=362.57;AC=1;AN=29246;NFAM=1
chr12	87192550	185278_2	N	]chr12:87175756]N	91.6	LOW	SVTYPE=BND;POS=87175756;STRANDS=+-:9;IMPRECISE;CIPOS=-534,29;CIEND=-30,269;CIPOS95=-160,29;CIEND95=-30,55;MATEID=185278_1;EVENT=185278;SECONDARY;SU=9;PE=9;SR=0;ALG=PROD;AF=6.839e-05;NSAMP=2;MSQ=40.36;RECLASSIFIED;AC=2;AN=29246;NFAM=2
chr12	87192743	472824_2	N	N[chr12:87176034[	53.64	LOW	SVTYPE=BND;POS=87176034;STRANDS=-+:7;IMPRECISE;CIPOS=-10,670;CIEND=-466,9;CIPOS95=-1,188;CIEND95=-127,2;MATEID=472824_1;EVENT=472824;SECONDARY;SU=7;PE=7;SR=0;ALG=PROD;AF=0.0001368;NSAMP=4;MSQ=13.04;RECLASSIFIED;AC=4;AN=29246;NFAM=4
chr12	87203733	27156_1	N	N[chr14:42181700[	250.34	LOW	SVTYPE=BND;POS=87203733;STRANDS=+-:80;CIPOS=-10,3;CIEND=-10,9;CIPOS95=0,0;CIEND95=0,0;MATEID=27156_2;EVENT=27156;SU=80;PE=30;SR=50;ALG=PROD;AF=6.839e-05;NSAMP=2;MSQ=28.3;AC=2;AN=29246;NFAM=2
chr12	87209670	27157_1	N	]chr14:42181863]N	1400.24	LOW	SVTYPE=BND;POS=87209670;STRANDS=-+:5;IMPRECISE;CIPOS=-553,6;CIEND=-10,600;CIPOS95=-192,0;CIEND95=-1,206;MATEID=27157_2;EVENT=27157;SU=5;PE=5;SR=0;ALG=PROD;AF=0.001778;NSAMP=51;MSQ=26.24;AC=52;AN=29246;NFAM=51
chr12	87209732	28116_1	N	N]chr17:31930806]	9.3	LOW	SVTYPE=BND;POS=87209732;STRANDS=++:4;IMPRECISE;CIPOS=-10,6;CIEND=-10,7;CIPOS95=-1,0;CIEND95=-1,0;MATEID=28116_2;EVENT=28116;SU=4;PE=0;SR=4;ALG=PROD;AF=3.419e-05;NSAMP=1;MSQ=9.3;AC=1;AN=29246;NFAM=1
chr12	87216954	558031	N	<INV>	188.88	LOW	SVTYPE=INV;POS=87216954;SVLEN=112;END=87217066;STRANDS=++:3,--:3;IMPRECISE;CIPOS=-10,9;CIEND=-10,9;CIPOS95=-3,3;CIEND95=-3,3;SU=6;PE=4;SR=2;ALG=PROD;AF=0.0004103;NSAMP=12;MSQ=13.65;AC=12;AN=29246;NFAM=12
chr12	87220701	185280	N	<DEL>	1398.06	PASS	SVTYPE=DEL;POS=87220701;SVLEN=-5134;END=87225835;STRANDS=+-:61;CIPOS=-23,22;CIEND=-23,21;CIPOS95=0,0;CIEND95=0,0;SU=61;PE=38;SR=23;ALG=PROD;AF=3.42e-05;NSAMP=1;MSQ=608.36;AC=1;AN=29244;NFAM=1
chr12	87234925	185281_1	N	N[chr12:87235018[	592.34	PASS	SVTYPE=BND;POS=87234925;STRANDS=+-:20;CIPOS=-30,29;CIEND=-30,29;CIPOS95=0,0;CIEND95=0,0;MATEID=185281_2;EVENT=185281;SU=20;PE=0;SR=20;ALG=PROD;AF=6.839e-05;NSAMP=2;MSQ=287.77;RECLASSIFIED;AC=2;AN=29246;NFAM=2
chr12	87235018	185281_2	N	]chr12:87234925]N	592.34	PASS	SVTYPE=BND;POS=87234925;STRANDS=+-:20;CIPOS=-30,29;CIEND=-30,29;CIPOS95=0,0;CIEND95=0,0;MATEID=185281_1;EVENT=185281;SECONDARY;SU=20;PE=0;SR=20;ALG=PROD;AF=6.839e-05;NSAMP=2;MSQ=287.77;RECLASSIFIED;AC=2;AN=29246;NFAM=2
chr12	87249709	185282	N	<DEL>	3725.41	PASS	SVTYPE=DEL;POS=87249709;SVLEN=-3308;END=87253017;STRANDS=+-:149;CIPOS=-28,27;CIEND=-24,22;CIPOS95=0,0;CIEND95=0,0;SU=149;PE=102;SR=47;ALG=PROD;AF=0.0001368;NSAMP=4;MSQ=738.11;AC=4;AN=29246;NFAM=4
chr12	87255128	185283	N	<DEL>	1266.24	PASS	SVTYPE=DEL;POS=87255128;SVLEN=-76070;END=87331198;STRANDS=+-:45;CIPOS=-24,25;CIEND=-25,22;CIPOS95=0,0;CIEND95=0,0;SU=45;PE=33;SR=12;ALG=PROD;AF=0.0001368;NSAMP=4;MSQ=308.66;AC=4;AN=29246;NFAM=4
chr12	87263156	185284	N	<DEL>	2149.01	PASS	SVTYPE=DEL;POS=87263156;SVLEN=-6608;END=87269764;STRANDS=+-:68;CIPOS=-22,21;CIEND=-22,21;CIPOS95=0,0;CIEND95=0,0;SU=68;PE=40;SR=28;ALG=PROD;AF=3.419e-05;NSAMP=1;MSQ=977.26;AC=1;AN=29246;NFAM=1
chr12	87287709	472825	N	<DUP>	221.74	PASS	SVTYPE=DUP;POS=87287709;SVLEN=331057;END=87618766;STRANDS=-+:23;CIPOS=-10,9;CIEND=-10,9;CIPOS95=0,0;CIEND95=0,0;SU=23;PE=13;SR=10;ALG=PROD;AF=3.419e-05;NSAMP=1;MSQ=220.64;AC=1;AN=29246;NFAM=1
chr12	87291318	558032_1	N	[chr12:87292766[N	4338.36	PASS	SVTYPE=BND;POS=87291318;STRANDS=--:343;CIPOS=-2,1;CIEND=-2,1;CIPOS95=0,0;CIEND95=0,0;MATEID=558032_2;EVENT=558032;SU=343;PE=140;SR=203;ALG=PROD;AF=0.0002052;NSAMP=6;MSQ=268.38;AC=6;AN=29246;NFAM=5
chr12	87291486	558033_1	N	N]chr12:87292755]	5066.54	PASS	SVTYPE=BND;POS=87291486;STRANDS=++:363;CIPOS=-2,2;CIEND=-2,1;CIPOS95=0,0;CIEND95=0,0;MATEID=558033_2;EVENT=558033;SU=363;PE=185;SR=178;ALG=PROD;AF=0.0002052;NSAMP=6;MSQ=334.84;AC=6;AN=29246;NFAM=5
chr12	87292755	558033_2	N	N]chr12:87291486]	5066.54	PASS	SVTYPE=BND;POS=87292755;STRANDS=++:363;CIPOS=-2,1;CIEND=-2,2;CIPOS95=0,0;CIEND95=0,0;MATEID=558033_1;EVENT=558033;SECONDARY;SU=363;PE=185;SR=178;ALG=PROD;AF=0.0002052;NSAMP=6;MSQ=334.84;AC=6;AN=29246;NFAM=5
chr12	87292766	558032_2	N	[chr12:87291318[N	4338.36	PASS	SVTYPE=BND;POS=87292766;STRANDS=--:343;CIPOS=-2,1;CIEND=-2,1;CIPOS95=0,0;CIEND95=0,0;MATEID=558032_1;EVENT=558032;SECONDARY;SU=343;PE=140;SR=203;ALG=PROD;AF=0.0002052;NSAMP=6;MSQ=268.38;AC=6;AN=29246;NFAM=5
chr12	87295623	185285_1	N	N[chr12:87398488[	766.41	LOW	SVTYPE=BND;POS=87295623;STRANDS=+-:119;IMPRECISE;CIPOS=-16,261;CIEND=-321,22;CIPOS95=-10,10;CIEND95=-21,21;MATEID=185285_2;EVENT=185285;SU=119;PE=119;SR=0;ALG=PROD;AF=0.0009232;NSAMP=27;MSQ=27.82;RECLASSIFIED;AC=27;AN=29246;NFAM=27
chr12	87295952	472826_1	N	]chr12:87398722]N	83.26	LOW	SVTYPE=BND;POS=87295952;STRANDS=-+:5;IMPRECISE;CIPOS=-526,9;CIEND=-10,610;CIPOS95=-146,2;CIEND95=-1,211;MATEID=472826_2;EVENT=472826;SU=5;PE=5;SR=0;ALG=PROD;AF=0.0002735;NSAMP=8;MSQ=9.84;RECLASSIFIED;AC=8;AN=29246;NFAM=8
chr12	87297073	185286	N	<DEL>	503.54	PASS	SVTYPE=DEL;POS=87297073;SVLEN=-2265;END=87299338;STRANDS=+-:21;CIPOS=-3,2;CIEND=-10,9;CIPOS95=0,0;CIEND95=0,0;SU=21;PE=12;SR=9;ALG=PROD;AF=3.419e-05;NSAMP=1;MSQ=503.53;AC=1;AN=29246;NFAM=1
chr12	87306196	74330_2	N	]chr4:79943802]N	272.14	LOW	SVTYPE=BND;POS=87306196;STRANDS=+-:22;IMPRECISE;CIPOS=-255,29;CIEND=-23,432;CIPOS95=-41,29;CIEND95=-23,151;MATEID=74330_1;EVENT=74330;SECONDARY;SU=22;PE=22;SR=0;ALG=PROD;AF=6.839e-05;NSAMP=2;MSQ=136.07;AC=2;AN=29246;NFAM=1
chr12	87315577	557050_2	N	N]chr12:40146779]	2089.47	LOW	SVTYPE=BND;POS=87315577;STRANDS=++:5;IMPRECISE;CIPOS=-10,631;CIEND=-10,813;CIPOS95=-2,135;CIEND95=-1,181;MATEID=557050_1;EVENT=557050;SECONDARY;SU=5;PE=5;SR=0;ALG=PROD;AF=0.0001369;NSAMP=4;MSQ=18.73;AC=4;AN=29228;NFAM=4
chr12	87315717	185287_1	N	N[chr12:87315770[	51218.2	LOW	SVTYPE=BND;POS=87315717;STRANDS=+-:45;CIPOS=-9,8;CIEND=-8,8;CIPOS95=0,0;CIEND95=0,0;MATEID=185287_2;EVENT=185287;SU=45;PE=0;SR=45;ALG=PROD;AF=0.0273;NSAMP=749;MSQ=31.61;RECLASSIFIED;AC=792;AN=29008;NFAM=712
chr12	87315770	185287_2	N	]chr12:87315717]N	51218.2	LOW	SVTYPE=BND;POS=87315717;STRANDS=+-:45;CIPOS=-8,8;CIEND=-9,8;CIPOS95=0,0;CIEND95=0,0;MATEID=185287_1;EVENT=185287;SECONDARY;SU=45;PE=0;SR=45;ALG=PROD;AF=0.0273;NSAMP=749;MSQ=31.61;RECLASSIFIED;AC=792;AN=29008;NFAM=712
chr12	87343075	74331_2	N	[chr4:55652333[N	245.15	LOW	SVTYPE=BND;POS=87343075;STRANDS=--:22;CIPOS=-30,28;CIEND=-30,23;CIPOS95=0,0;CIEND95=0,0;MATEID=74331_1;EVENT=74331;SECONDARY;SU=22;PE=16;SR=6;ALG=PROD;AF=6.839e-05;NSAMP=2;MSQ=122.55;AC=2;AN=29246;NFAM=2
chr12	87343370	74332_2	N	N]chr4:55652344]	215.72	LOW	SVTYPE=BND;POS=87343370;STRANDS=++:14;IMPRECISE;CIPOS=-30,454;CIEND=-30,346;CIPOS95=-30,63;CIEND95=-30,68;MATEID=74332_1;EVENT=74332;SECONDARY;SU=14;PE=14;SR=0;ALG=PROD;AF=6.839e-05;NSAMP=2;MSQ=107.8;AC=2;AN=29246;NFAM=2
chr12	87352423	185288_1	N	N[chr12:87352864[	785.73	LOW	SVTYPE=BND;POS=87352423;STRANDS=+-:14;CIPOS=-4,2;CIEND=-3,1;CIPOS95=0,0;CIEND95=0,0;MATEID=185288_2;EVENT=185288;SU=14;PE=4;SR=10;ALG=PROD;AF=0.0003761;NSAMP=11;MSQ=62.82;RECLASSIFIED;AC=11;AN=29246;NFAM=11
chr12	87352864	185288_2	N	]chr12:87352423]N	785.73	LOW	SVTYPE=BND;POS=87352423;STRANDS=+-:14;CIPOS=-3,1;CIEND=-4,2;CIPOS95=0,0;CIEND95=0,0;MATEID=185288_1;EVENT=185288;SECONDARY;SU=14;PE=4;SR=10;ALG=PROD;AF=0.0003761;NSAMP=11;MSQ=62.82;RECLASSIFIED;AC=11;AN=29246;NFAM=11
chr12	87357240	185289	N	<DEL>	1546.79	PASS	SVTYPE=DEL;POS=87357240;SVLEN=-4814;END=87362054;STRANDS=+-:57;CIPOS=-22,21;CIEND=-24,22;CIPOS95=0,0;CIEND95=0,0;SU=57;PE=32;SR=25;ALG=PROD;AF=6.839e-05;NSAMP=2;MSQ=773.39;AC=2;AN=29246;NFAM=2
chr12	87358235	43828_2	N	N]chr2:94978871]	131.73	LOW	SVTYPE=BND;POS=87358235;STRANDS=++:20;CIPOS=-9,8;CIEND=-9,8;CIPOS95=0,0;CIEND95=0,0;MATEID=43828_1;EVENT=43828;SECONDARY;SU=20;PE=0;SR=20;ALG=PROD;AF=0.0002393;NSAMP=7;MSQ=9.81;AC=7;AN=29246;NFAM=7
chr12	87373267	185290_1	N	N[chr12:87373826[	600.1	LOW	SVTYPE=BND;POS=87373267;STRANDS=+-:13;CIPOS=-10,9;CIEND=-4,3;CIPOS95=0,0;CIEND95=0,0;MATEID=185290_2;EVENT=185290;SU=13;PE=5;SR=8;ALG=PROD;AF=0.0001026;NSAMP=3;MSQ=182.4;RECLASSIFIED;AC=3;AN=29242;NFAM=3
chr12	87373788	29827_1	N	]chrX:18354724]N	425.35	LOW	SVTYPE=BND;POS=87373788;STRANDS=-+:29;CIPOS=-22,21;CIEND=-30,27;CIPOS95=0,0;CIEND95=0,0;MATEID=29827_2;EVENT=29827;SU=29;PE=13;SR=16;ALG=PROD;AF=6.839e-05;NSAMP=2;MSQ=212.66;AC=2;AN=29246;NFAM=2
chr12	87373826	185290_2	N	]chr12:87373267]N	600.1	LOW	SVTYPE=BND;POS=87373267;STRANDS=+-:13;CIPOS=-4,3;CIEND=-10,9;CIPOS95=0,0;CIEND95=0,0;MATEID=185290_1;EVENT=185290;SECONDARY;SU=13;PE=5;SR=8;ALG=PROD;AF=0.0001026;NSAMP=3;MSQ=182.4;RECLASSIFIED;AC=3;AN=29242;NFAM=3
chr12	87388340	185291	N	<DEL>	216.2	PASS	SVTYPE=DEL;POS=87388340;SVLEN=-56;END=87388396;STRANDS=+-:7;CIPOS=-5,4;CIEND=-5,4;CIPOS95=0,0;CIEND95=0,0;SU=7;PE=0;SR=7;ALG=PROD;AF=3.419e-05;NSAMP=1;MSQ=215.79;AC=1;AN=29246;NFAM=1
chr12	87398488	185285_2	N	]chr12:87295623]N	766.41	LOW	SVTYPE=BND;POS=87295623;STRANDS=+-:119;IMPRECISE;CIPOS=-321,22;CIEND=-16,261;CIPOS95=-21,21;CIEND95=-10,10;MATEID=185285_1;EVENT=185285;SECONDARY;SU=119;PE=119;SR=0;ALG=PROD;AF=0.0009232;NSAMP=27;MSQ=27.82;RECLASSIFIED;AC=27;AN=29246;NFAM=27
chr12	87398722	472826_2	N	N[chr12:87295952[	83.26	LOW	SVTYPE=BND;POS=87295952;STRANDS=-+:5;IMPRECISE;CIPOS=-10,610;CIEND=-526,9;CIPOS95=-1,211;CIEND95=-146,2;MATEID=472826_1;EVENT=472826;SECONDARY;SU=5;PE=5;SR=0;ALG=PROD;AF=0.0002735;NSAMP=8;MSQ=9.84;RECLASSIFIED;AC=8;AN=29246;NFAM=8
chr12	87402112	185293	N	<DEL>	339.6	PASS	SVTYPE=DEL;POS=87402112;SVLEN=-1784;END=87403896;STRANDS=+-:16;CIPOS=-10,9;CIEND=-10,9;CIPOS95=0,0;CIEND95=0,0;SU=16;PE=9;SR=7;ALG=PROD;AF=3.419e-05;NSAMP=1;MSQ=338.59;AC=1;AN=29246;NFAM=1
chr12	87403345	19083_2	N	N[chr10:27108541[	11566.7	LOW	SVTYPE=BND;POS=87403345;STRANDS=-+:4;CIPOS=-9,8;CIEND=-9,8;CIPOS95=0,0;CIEND95=0,0;MATEID=19083_1;EVENT=19083;SECONDARY;SU=4;PE=0;SR=4;ALG=PROD;AF=0.01077;NSAMP=315;MSQ=20.73;AC=315;AN=29246;NFAM=313
chr12	87405222	185294_1	N	N[chr12:87405456[	442.78	LOW	SVTYPE=BND;POS=87405222;STRANDS=+-:12;CIPOS=-26,25;CIEND=-26,25;CIPOS95=0,0;CIEND95=0,0;MATEID=185294_2;EVENT=185294;SU=12;PE=1;SR=11;ALG=PROD;AF=0.0001026;NSAMP=3;MSQ=72.19;RECLASSIFIED;AC=3;AN=29246;NFAM=3
chr12	87405456	185294_2	N	]chr12:87405222]N	442.78	LOW	SVTYPE=BND;POS=87405222;STRANDS=+-:12;CIPOS=-26,25;CIEND=-26,25;CIPOS95=0,0;CIEND95=0,0;MATEID=185294_1;EVENT=185294;SECONDARY;SU=12;PE=1;SR=11;ALG=PROD;AF=0.0001026;NSAMP=3;MSQ=72.19;RECLASSIFIED;AC=3;AN=29246;NFAM=3
chr12	87412725	558035_1	N	N]chr12:87507634]	29.62	LOW	SVTYPE=BND;POS=87412725;STRANDS=++:7;IMPRECISE;CIPOS=-10,496;CIEND=-10,342;CIPOS95=-1,158;CIEND95=-2,80;MATEID=558035_2;EVENT=558035;SU=7;PE=7;SR=0;ALG=PROD;AF=3.419e-05;NSAMP=1;MSQ=29.62;AC=1;AN=29246;NFAM=1
chr12	87415078	185296_1	N	N[chr12:87415167[	218.77	LOW	SVTYPE=BND;POS=87415078;STRANDS=+-:9;CIPOS=-4,3;CIEND=-4,3;CIPOS95=0,0;CIEND95=0,0;MATEID=185296_2;EVENT=185296;SU=9;PE=0;SR=9;ALG=PROD;AF=3.419e-05;NSAMP=1;MSQ=218.73;RECLASSIFIED;AC=1;AN=29246;NFAM=1
chr12	87415167	185296_2	N	]chr12:87415078]N	218.77	LOW	SVTYPE=BND;POS=87415078;STRANDS=+-:9;CIPOS=-4,3;CIEND=-4,3;CIPOS95=0,0;CIEND95=0,0;MATEID=185296_1;EVENT=185296;SECONDARY;SU=9;PE=0;SR=9;ALG=PROD;AF=3.419e-05;NSAMP=1;MSQ=218.73;RECLASSIFIED;AC=1;AN=29246;NFAM=1
chr12	87418702	185297_1	N	N[chr12:87419961[	53.4	LOW	SVTYPE=BND;POS=87418702;STRANDS=+-:10;IMPRECISE;CIPOS=-10,350;CIEND=-516,9;CIPOS95=-2,93;CIEND95=-110,1;MATEID=185297_2;EVENT=185297;SU=10;PE=10;SR=0;ALG=PROD;AF=3.419e-05;NSAMP=1;MSQ=53.4;RECLASSIFIED;AC=1;AN=29246;NFAM=1
chr12	87419961	185297_2	N	]chr12:87418702]N	53.4	LOW	SVTYPE=BND;POS=87418702;STRANDS=+-:10;IMPRECISE;CIPOS=-516,9;CIEND=-10,350;CIPOS95=-110,1;CIEND95=-2,93;MATEID=185297_1;EVENT=185297;SECONDARY;SU=10;PE=10;SR=0;ALG=PROD;AF=3.419e-05;NSAMP=1;MSQ=53.4;RECLASSIFIED;AC=1;AN=29246;NFAM=1
chr12	87425082	472828	N	<DUP>	1678.76	PASS	SVTYPE=DUP;POS=87425082;SVLEN=660;END=87425742;STRANDS=-+:119;CIPOS=-9,2;CIEND=-6,9;CIPOS95=0,0;CIEND95=0,0;SU=119;PE=94;SR=25;ALG=PROD;AF=0.0003419;NSAMP=8;MSQ=207.7;AC=10;AN=29246;NFAM=7
chr12	87425882	29645_1	N	[chr22:42104906[N	1369.24	LOW	SVTYPE=BND;POS=87425882;STRANDS=--:74;CIPOS=-8,8;CIEND=-8,8;CIPOS95=0,0;CIEND95=0,0;MATEID=29645_2;EVENT=29645;SU=74;PE=0;SR=74;ALG=PROD;AF=0.001368;NSAMP=40;MSQ=28.69;AC=40;AN=29246;NFAM=40
chr12	87433818	30115_1	N	N]chrX:105239578]	255110	LOW	SVTYPE=BND;POS=87433818;STRANDS=++:17708;CIPOS=0,0;CIEND=0,0;CIPOS95=0,0;CIEND95=0,0;MATEID=30115_2;EVENT=30115;SU=17708;PE=0;SR=17708;ALG=PROD;AF=0.08705;NSAMP=2546;MSQ=82.15;AC=2546;AN=29246;NFAM=2483
chr12	87458976	558036	N	<INV>	446.27	LOW	SVTYPE=INV;POS=87458976;SVLEN=106;END=87459082;STRANDS=++:2,--:2;IMPRECISE;CIPOS=-577,9;CIEND=-28,9;CIPOS95=-285,2;CIEND95=-28,0;SU=4;PE=4;SR=0;ALG=PROD;AF=0.0006498;NSAMP=19;MSQ=15.39;AC=19;AN=29242;NFAM=19
chr12	87473316	185298	N	<DEL>	146.84	PASS	SVTYPE=DEL;POS=87473316;SVLEN=-1831;END=87475147;STRANDS=+-:8;IMPRECISE;CIPOS=-10,225;CIEND=-336,9;CIPOS95=-3,46;CIEND95=-67,2;SU=8;PE=8;SR=0;ALG=PROD;AF=3.419e-05;NSAMP=1;MSQ=146.84;AC=1;AN=29246;NFAM=1
chr12	87482611	185299	N	<DEL>	4144.91	PASS	SVTYPE=DEL;POS=87482611;SVLEN=-2996;END=87485607;STRANDS=+-:174;CIPOS=-4,3;CIEND=-3,1;CIPOS95=0,0;CIEND95=0,0;SU=174;PE=86;SR=88;ALG=PROD;AF=0.0002393;NSAMP=7;MSQ=559.59;AC=7;AN=29246;NFAM=6
chr12	87485471	558037_1	N	[chr12:87486332[N	230.8	LOW	SVTYPE=BND;POS=87485471;STRANDS=--:11;IMPRECISE;CIPOS=-10,9;CIEND=-10,9;CIPOS95=-1,0;CIEND95=-1,0;MATEID=558037_2;EVENT=558037;SU=11;PE=8;SR=3;ALG=PROD;AF=3.421e-05;NSAMP=1;MSQ=176.58;AC=1;AN=29230;NFAM=1
chr12	87485574	185300_1	N	N[chr12:87486531[	2175.39	LOW	SVTYPE=BND;POS=87485574;STRANDS=+-:5;CIPOS=-10,9;CIEND=-10,9;CIPOS95=0,0;CIEND95=0,0;MATEID=185300_2;EVENT=185300;SU=5;PE=0;SR=5;ALG=PROD;AF=0.002566;NSAMP=75;MSQ=20.18;RECLASSIFIED;AC=75;AN=29232;NFAM=75
chr12	87485613	558038_1	N	[chr12:87485685[N	2340.29	LOW	SVTYPE=BND;POS=87485613;STRANDS=--:77;CIPOS=-5,5;CIEND=-6,5;CIPOS95=0,0;CIEND95=0,0;MATEID=558038_2;EVENT=558038;SU=77;PE=0;SR=77;ALG=PROD;AF=0.001676;NSAMP=49;MSQ=42.32;AC=49;AN=29234;NFAM=49
chr12	87485685	558038_2	N	[chr12:87485613[N	2340.29	LOW	SVTYPE=BND;POS=87485685;STRANDS=--:77;CIPOS=-6,5;CIEND=-5,5;CIPOS95=0,0;CIEND95=0,0;MATEID=558038_1;EVENT=558038;SECONDARY;SU=77;PE=0;SR=77;ALG=PROD;AF=0.001676;NSAMP=49;MSQ=42.32;AC=49;AN=29234;NFAM=49
chr12	87485751	185302_1	N	N[chr12:87486820[	533.06	LOW	SVTYPE=BND;POS=87485751;STRANDS=+-:9;IMPRECISE;CIPOS=-7,9;CIEND=-10,9;CIPOS95=-1,1;CIEND95=-1,0;MATEID=185302_2;EVENT=185302;SU=9;PE=6;SR=3;ALG=PROD;AF=0.0001026;NSAMP=3;MSQ=154.8;RECLASSIFIED;AC=3;AN=29246;NFAM=3
chr12	87485778	185301_1	N	N[chr12:87485949[	142599	LOW	SVTYPE=BND;POS=87485778;STRANDS=+-:16;CIPOS=-10,9;CIEND=-10,9;CIPOS95=0,0;CIEND95=0,0;MATEID=185301_2;EVENT=185301;SU=16;PE=9;SR=7;ALG=PROD;AF=0.06839;NSAMP=1988;MSQ=68.02;RECLASSIFIED;AC=1998;AN=29214;NFAM=1954
chr12	87485949	185301_2	N	]chr12:87485778]N	142599	LOW	SVTYPE=BND;POS=87485778;STRANDS=+-:16;CIPOS=-10,9;CIEND=-10,9;CIPOS95=0,0;CIEND95=0,0;MATEID=185301_1;EVENT=185301;SECONDARY;SU=16;PE=9;SR=7;ALG=PROD;AF=0.06839;NSAMP=1988;MSQ=68.02;RECLASSIFIED;AC=1998;AN=29214;NFAM=1954
chr12	87486087	558039_1	N	N]chr12:87486342]	503.65	LOW	SVTYPE=BND;POS=87486087;STRANDS=++:4;IMPRECISE;CIPOS=-10,31;CIEND=-10,646;CIPOS95=0,31;CIEND95=-1,141;MATEID=558039_2;EVENT=558039;SU=4;PE=4;SR=0;ALG=PROD;AF=0.0002054;NSAMP=5;MSQ=52.17;AC=6;AN=29210;NFAM=5
chr12	87486264	185303	N	<DEL>	314.97	PASS	SVTYPE=DEL;POS=87486264;SVLEN=-468;END=87486732;STRANDS=+-:5;CIPOS=-10,9;CIEND=-9,8;CIPOS95=0,0;CIEND95=0,0;SU=5;PE=1;SR=4;ALG=PROD;AF=6.839e-05;NSAMP=2;MSQ=113.85;AC=2;AN=29242;NFAM=2
chr12	87486332	558037_2	N	[chr12:87485471[N	230.8	LOW	SVTYPE=BND;POS=87486332;STRANDS=--:11;IMPRECISE;CIPOS=-10,9;CIEND=-10,9;CIPOS95=-1,0;CIEND95=-1,0;MATEID=558037_1;EVENT=558037;SECONDARY;SU=11;PE=8;SR=3;ALG=PROD;AF=3.421e-05;NSAMP=1;MSQ=176.58;AC=1;AN=29230;NFAM=1
chr12	87486342	558039_2	N	N]chr12:87486087]	503.65	LOW	SVTYPE=BND;POS=87486342;STRANDS=++:4;IMPRECISE;CIPOS=-10,646;CIEND=-10,31;CIPOS95=-1,141;CIEND95=0,31;MATEID=558039_1;EVENT=558039;SECONDARY;SU=4;PE=4;SR=0;ALG=PROD;AF=0.0002054;NSAMP=5;MSQ=52.17;AC=6;AN=29210;NFAM=5
chr12	87486448	185304_1	N	N[chr12:87486522[	2397.13	LOW	SVTYPE=BND;POS=87486448;STRANDS=+-:14;IMPRECISE;CIPOS=-62,23;CIEND=-53,23;CIPOS95=-32,23;CIEND95=-23,23;MATEID=185304_2;EVENT=185304;SU=14;PE=0;SR=14;ALG=SUM;AF=0.001541;NSAMP=45;MSQ=28.54;RECLASSIFIED;AC=45;AN=29194;NFAM=45
chr12	87486458	29864_1	N	N[chrX:29803038[	430.71	LOW	SVTYPE=BND;POS=87486458;STRANDS=+-:9;IMPRECISE;CIPOS=-30,29;CIEND=-30,26;CIPOS95=-1,1;CIEND95=-1,1;MATEID=29864_2;EVENT=29864;SU=9;PE=5;SR=4;ALG=PROD;AF=0.0002396;NSAMP=7;MSQ=35.32;AC=7;AN=29210;NFAM=7
chr12	87486470	472829_1	N	]chr12:87487398]N	1323.65	LOW	SVTYPE=BND;POS=87486470;STRANDS=-+:6;CIPOS=-8,5;CIEND=-7,6;CIPOS95=0,0;CIEND95=0,0;MATEID=472829_2;EVENT=472829;SU=6;PE=1;SR=5;ALG=PROD;AF=0.002223;NSAMP=65;MSQ=8.61;RECLASSIFIED;AC=65;AN=29246;NFAM=65
chr12	87486522	185304_2	N	]chr12:87486448]N	2397.13	LOW	SVTYPE=BND;POS=87486448;STRANDS=+-:14;IMPRECISE;CIPOS=-53,23;CIEND=-62,23;CIPOS95=-23,23;CIEND95=-32,23;MATEID=185304_1;EVENT=185304;SECONDARY;SU=14;PE=0;SR=14;ALG=SUM;AF=0.001541;NSAMP=45;MSQ=28.54;RECLASSIFIED;AC=45;AN=29194;NFAM=45
chr12	87486531	185300_2	N	]chr12:87485574]N	2175.39	LOW	SVTYPE=BND;POS=87485574;STRANDS=+-:5;CIPOS=-10,9;CIEND=-10,9;CIPOS95=0,0;CIEND95=0,0;MATEID=185300_1;EVENT=185300;SECONDARY;SU=5;PE=0;SR=5;ALG=PROD;AF=0.002566;NSAMP=75;MSQ=20.18;RECLASSIFIED;AC=75;AN=29232;NFAM=75
chr12	87486584	26837_1	N	[chr13:26472804[N	12343.8	LOW	SVTYPE=BND;POS=87486584;STRANDS=--:158;IMPRECISE;CIPOS=-470,13;CIEND=-438,10;CIPOS95=-45,13;CIEND95=-33,10;MATEID=26837_2;EVENT=26837;SU=158;PE=158;SR=0;ALG=PROD;AF=0.01112;NSAMP=325;MSQ=27.8;AC=325;AN=29224;NFAM=323
chr12	87486593	102521_2	N	]chr7:148365732]N	101.26	LOW	SVTYPE=BND;POS=87486593;STRANDS=+-:8;IMPRECISE;CIPOS=-700,29;CIEND=-30,345;CIPOS95=-146,29;CIEND95=-30,66;MATEID=102521_1;EVENT=102521;SECONDARY;SU=8;PE=8;SR=0;ALG=PROD;AF=0.0001368;NSAMP=4;MSQ=20.88;AC=4;AN=29246;NFAM=4
chr12	87486686	102522_2	N	N[chr7:148365724[	1129.88	LOW	SVTYPE=BND;POS=87486686;STRANDS=-+:30;IMPRECISE;CIPOS=-51,750;CIEND=-41,538;CIPOS95=-51,165;CIEND95=-41,484;MATEID=102522_1;EVENT=102522;SECONDARY;SU=30;PE=29;SR=1;ALG=SUM;AF=0.001197;NSAMP=35;MSQ=25.9;RETAINED;AC=35;AN=29246;NFAM=35
chr12	87486791	74334_2	N	]chr4:34219144]N	512.4	LOW	SVTYPE=BND;POS=87486791;STRANDS=-+:4,+-:9;IMPRECISE;CIPOS=-30,29;CIEND=-30,29;CIPOS95=-1,1;CIEND95=-1,1;MATEID=74334_1;EVENT=74334;SECONDARY;SU=13;PE=10;SR=3;ALG=PROD;AF=0.0007864;NSAMP=23;MSQ=16.14;AC=23;AN=29246;NFAM=23
chr12	87486820	185302_2	N	]chr12:87485751]N	533.06	LOW	SVTYPE=BND;POS=87485751;STRANDS=+-:9;IMPRECISE;CIPOS=-10,9;CIEND=-7,9;CIPOS95=-1,0;CIEND95=-1,1;MATEID=185302_1;EVENT=185302;SECONDARY;SU=9;PE=6;SR=3;ALG=PROD;AF=0.0001026;NSAMP=3;MSQ=154.8;RECLASSIFIED;AC=3;AN=29246;NFAM=3
chr12	87487398	472829_2	N	N[chr12:87486470[	1323.65	LOW	SVTYPE=BND;POS=87486470;STRANDS=-+:6;CIPOS=-7,6;CIEND=-8,5;CIPOS95=0,0;CIEND95=0,0;MATEID=472829_1;EVENT=472829;SECONDARY;SU=6;PE=1;SR=5;ALG=PROD;AF=0.002223;NSAMP=65;MSQ=8.61;RECLASSIFIED;AC=65;AN=29246;NFAM=65
chr12	87496159	185305	N	<DEL>	273.66	PASS	SVTYPE=DEL;POS=87496159;SVLEN=-84943;END=87581102;STRANDS=+-:13;CIPOS=-5,7;CIEND=-8,3;CIPOS95=0,0;CIEND95=0,0;SU=13;PE=9;SR=4;ALG=PROD;AF=3.419e-05;NSAMP=1;MSQ=272.65;AC=1;AN=29246;NFAM=1
chr12	87501090	185307	N	<DEL>	1609.14	PASS	SVTYPE=DEL;POS=87501090;SVLEN=-2634;END=87503724;STRANDS=+-:78;CIPOS=-9,9;CIEND=-8,5;CIPOS95=0,0;CIEND95=0,0;SU=78;PE=43;SR=35;ALG=PROD;AF=0.000171;NSAMP=5;MSQ=321.83;AC=5;AN=29246;NFAM=5
chr12	87507634	558035_2	N	N]chr12:87412725]	29.62	LOW	SVTYPE=BND;POS=87507634;STRANDS=++:7;IMPRECISE;CIPOS=-10,342;CIEND=-10,496;CIPOS95=-2,80;CIEND95=-1,158;MATEID=558035_1;EVENT=558035;SECONDARY;SU=7;PE=7;SR=0;ALG=PROD;AF=3.419e-05;NSAMP=1;MSQ=29.62;AC=1;AN=29246;NFAM=1
chr12	87507706	558040	N	<INV>	6.84	LOW	SVTYPE=INV;POS=87507706;SVLEN=684;END=87508390;STRANDS=++:4,--:1;IMPRECISE;CIPOS=-18,110;CIEND=-42,139;CIPOS95=-8,95;CIEND95=-33,108;SU=5;PE=5;SR=0;ALG=PROD;AF=3.419e-05;NSAMP=1;MSQ=6.78;AC=1;AN=29246;NFAM=1
chr12	87508344	185308	N	<DEL:ME:SINE|Alu|AluY>	4637	PASS	SVTYPE=MEI;POS=87508344;SVLEN=-319;END=87508663;STRANDS=+-:140;CIPOS=-4,3;CIEND=-3,3;CIPOS95=0,0;CIEND95=0,0;SU=140;PE=22;SR=118;ALG=PROD;AF=0.0009232;NSAMP=27;MSQ=149.76;AC=27;AN=29246;NFAM=27
chr12	87508663	23201_2	N	N[chr11:428015[	1.00126e+06	LOW	SVTYPE=BND;POS=87508663;STRANDS=-+:7;IMPRECISE;CIPOS=-5,543;CIEND=-546,9;CIPOS95=0,138;CIEND95=-112,0;MATEID=23201_1;EVENT=23201;SECONDARY;SU=7;PE=7;SR=0;ALG=PROD;AF=0.2958;NSAMP=8650;MSQ=69.36;AC=8650;AN=29246;NFAM=8084
chr12	87527687	27938_1	N	]chr16:51522930]N	17.85	LOW	SVTYPE=BND;POS=87527687;STRANDS=-+:4;CIPOS=-9,8;CIEND=-9,8;CIPOS95=0,0;CIEND95=0,0;MATEID=27938_2;EVENT=27938;SU=4;PE=0;SR=4;ALG=PROD;AF=3.419e-05;NSAMP=1;MSQ=17.85;AC=1;AN=29246;NFAM=1
chr12	87527705	2277_2	N	N[chr1:179840890[	2288.77	LOW	SVTYPE=BND;POS=87527705;STRANDS=-+:102;CIPOS=-5,5;CIEND=-6,5;CIPOS95=0,0;CIEND95=0,0;MATEID=2277_1;EVENT=2277;SECONDARY;SU=102;PE=0;SR=102;ALG=PROD;AF=0.002257;NSAMP=66;MSQ=26.6;AC=66;AN=29246;NFAM=66
chr12	87527705	84819_2	N	N[chr5:61601862[	217.37	LOW	SVTYPE=BND;POS=87527705;STRANDS=-+:12;CIPOS=-29,28;CIEND=-29,28;CIPOS95=0,0;CIEND95=0,0;MATEID=84819_1;EVENT=84819;SECONDARY;SU=12;PE=0;SR=12;ALG=PROD;AF=6.839e-05;NSAMP=2;MSQ=20.21;AC=2;AN=29246;NFAM=2
chr12	87539448	185310_1	N	N[chr12:87540645[	2352.83	LOW	SVTYPE=BND;POS=87539448;STRANDS=+-:141;IMPRECISE;CIPOS=-18,168;CIEND=-188,9;CIPOS95=-5,5;CIEND95=-6,6;MATEID=185310_2;EVENT=185310;SU=141;PE=141;SR=0;ALG=PROD;AF=0.0003419;NSAMP=10;MSQ=190.46;RECLASSIFIED;AC=10;AN=29246;NFAM=10
chr12	87540431	185313	N	<DEL>	1014.23	PASS	SVTYPE=DEL;POS=87540431;SVLEN=-22807;END=87563238;STRANDS=+-:45;IMPRECISE;CIPOS=-10,402;CIEND=-338,21;CIPOS95=-10,47;CIEND95=-24,21;SU=45;PE=45;SR=0;ALG=PROD;AF=0.0002735;NSAMP=8;MSQ=76.62;AC=8;AN=29246;NFAM=8
chr12	87540645	185310_2	N	]chr12:87539448]N	2352.83	LOW	SVTYPE=BND;POS=87539448;STRANDS=+-:141;IMPRECISE;CIPOS=-188,9;CIEND=-18,168;CIPOS95=-6,6;CIEND95=-5,5;MATEID=185310_1;EVENT=185310;SECONDARY;SU=141;PE=141;SR=0;ALG=PROD;AF=0.0003419;NSAMP=10;MSQ=190.46;RECLASSIFIED;AC=10;AN=29246;NFAM=10
chr12	87540724	185312	N	<DEL>	335.64	PASS	SVTYPE=DEL;POS=87540724;SVLEN=-3892;END=87544616;STRANDS=+-:12;CIPOS=-6,7;CIEND=-9,3;CIPOS95=0,0;CIEND95=0,0;SU=12;PE=8;SR=4;ALG=PROD;AF=3.419e-05;NSAMP=1;MSQ=335.64;AC=1;AN=29246;NFAM=1
chr12	87550725	185315	N	<DEL>	241.66	PASS	SVTYPE=DEL;POS=87550725;SVLEN=-97;END=87550822;STRANDS=+-:8;CIPOS=-10,9;CIEND=-10,9;CIPOS95=0,0;CIEND95=0,0;SU=8;PE=0;SR=8;ALG=PROD;AF=3.419e-05;NSAMP=1;MSQ=239.77;AC=1;AN=29246;NFAM=1
chr12	87562029	558041_1	N	[chr12:87562942[N	86.54	LOW	SVTYPE=BND;POS=87562029;STRANDS=--:4;IMPRECISE;CIPOS=-129,9;CIEND=-143,9;CIPOS95=-53,3;CIEND95=-50,3;MATEID=558041_2;EVENT=558041;SU=4;PE=4;SR=0;ALG=PROD;AF=0.0001026;NSAMP=3;MSQ=23.2;AC=3;AN=29246;NFAM=3
chr12	87562376	558043	N	<INV>	372.4	LOW	SVTYPE=INV;POS=87562376;SVLEN=516;END=87562892;STRANDS=++:2,--:3;IMPRECISE;CIPOS=-30,385;CIEND=-30,526;CIPOS95=-30,157;CIEND95=-30,199;SU=5;PE=5;SR=0;ALG=PROD;AF=0.0002052;NSAMP=6;MSQ=24.76;RETAINED;AC=6;AN=29246;NFAM=6
chr12	87562913	22897_2	N	N]chr11:107196152]	2270.03	LOW	SVTYPE=BND;POS=87562913;STRANDS=++:59;IMPRECISE;CIPOS=-24,290;CIEND=-12,495;CIPOS95=-12,12;CIEND95=-12,76;MATEID=22897_1;EVENT=22897;SECONDARY;SU=59;PE=59;SR=0;ALG=PROD;AF=0.002462;NSAMP=72;MSQ=26.12;AC=72;AN=29246;NFAM=72
chr12	87562942	558041_2	N	[chr12:87562029[N	86.54	LOW	SVTYPE=BND;POS=87562942;STRANDS=--:4;IMPRECISE;CIPOS=-143,9;CIEND=-129,9;CIPOS95=-50,3;CIEND95=-53,3;MATEID=558041_1;EVENT=558041;SECONDARY;SU=4;PE=4;SR=0;ALG=PROD;AF=0.0001026;NSAMP=3;MSQ=23.2;AC=3;AN=29246;NFAM=3
chr12	87565882	61862_2	N	N[chr3:171400573[	3258.06	LOW	SVTYPE=BND;POS=87565882;STRANDS=-+:74;CIPOS=-8,8;CIEND=-8,8;CIPOS95=0,0;CIEND95=0,0;MATEID=61862_1;EVENT=61862;SECONDARY;SU=74;PE=0;SR=74;ALG=PROD;AF=0.00359;NSAMP=105;MSQ=19.07;AC=105;AN=29246;NFAM=104
chr12	87566090	19084_2	N	N[chr10:62133133[	772.59	LOW	SVTYPE=BND;POS=87566090;STRANDS=-+:13;CIPOS=-29,28;CIEND=-29,28;CIPOS95=0,0;CIEND95=0,0;MATEID=19084_1;EVENT=19084;SECONDARY;SU=13;PE=0;SR=13;ALG=PROD;AF=0.001299;NSAMP=38;MSQ=14.12;AC=38;AN=29246;NFAM=38
chr12	87571045	30279_1	N	N]chrX:147152360]	860.57	LOW	SVTYPE=BND;POS=87571045;STRANDS=++:5;IMPRECISE;CIPOS=-10,633;CIEND=-10,541;CIPOS95=-1,224;CIEND95=-1,181;MATEID=30279_2;EVENT=30279;SU=5;PE=5;SR=0;ALG=PROD;AF=0.001026;NSAMP=30;MSQ=20.21;AC=30;AN=29240;NFAM=30
chr12	87571049	61863_2	N	N]chr3:63494524]	120.15	LOW	SVTYPE=BND;POS=87571049;STRANDS=++:4;CIPOS=-9,8;CIEND=-9,8;CIPOS95=0,0;CIEND95=0,0;MATEID=61863_1;EVENT=61863;SECONDARY;SU=4;PE=0;SR=4;ALG=PROD;AF=0.0001368;NSAMP=4;MSQ=28.13;AC=4;AN=29246;NFAM=4
chr12	87584445	472832_1	N	]chr12:87682802]N	205.19	LOW	SVTYPE=BND;POS=87584445;STRANDS=-+:22;IMPRECISE;CIPOS=-461,29;CIEND=-30,461;CIPOS95=-60,29;CIEND95=-30,93;MATEID=472832_2;EVENT=472832;SU=22;PE=22;SR=0;ALG=PROD;AF=0.0001026;NSAMP=3;MSQ=68.31;RECLASSIFIED;AC=3;AN=29246;NFAM=1
chr12	87593385	558045_1	N	N]chr12:87630118]	95.08	LOW	SVTYPE=BND;POS=87593385;STRANDS=++:19;IMPRECISE;CIPOS=-30,529;CIEND=-30,448;CIPOS95=-30,95;CIEND95=-30,40;MATEID=558045_2;EVENT=558045;SU=19;PE=19;SR=0;ALG=PROD;AF=6.839e-05;NSAMP=2;MSQ=31.2;AC=2;AN=29246;NFAM=1
chr12	87593774	472833	N	<DUP>	293.93	PASS	SVTYPE=DUP;POS=87593774;SVLEN=85053;END=87678827;STRANDS=-+:26;IMPRECISE;CIPOS=0,3;CIEND=-10,8;CIPOS95=0,0;CIEND95=-1,0;SU=26;PE=21;SR=5;ALG=PROD;AF=3.419e-05;NSAMP=1;MSQ=293.2;AC=1;AN=29246;NFAM=1
chr12	87601663	558046_1	N	N]chr12:87603204]	250.49	LOW	SVTYPE=BND;POS=87601663;STRANDS=++:16;CIPOS=-4,3;CIEND=-4,3;CIPOS95=0,0;CIEND95=0,0;MATEID=558046_2;EVENT=558046;SU=16;PE=8;SR=8;ALG=PROD;AF=3.42e-05;NSAMP=1;MSQ=248.66;AC=1;AN=29242;NFAM=1
chr12	87602922	558047_1	N	[chr12:87603236[N	169.03	LOW	SVTYPE=BND;POS=87602922;STRANDS=--:10;CIPOS=-10,9;CIEND=-6,4;CIPOS95=0,0;CIEND95=0,0;MATEID=558047_2;EVENT=558047;SU=10;PE=4;SR=6;ALG=PROD;AF=3.42e-05;NSAMP=1;MSQ=161.81;AC=1;AN=29244;NFAM=1
chr12	87603204	558046_2	N	N]chr12:87601663]	250.49	LOW	SVTYPE=BND;POS=87603204;STRANDS=++:16;CIPOS=-4,3;CIEND=-4,3;CIPOS95=0,0;CIEND95=0,0;MATEID=558046_1;EVENT=558046;SECONDARY;SU=16;PE=8;SR=8;ALG=PROD;AF=3.42e-05;NSAMP=1;MSQ=248.66;AC=1;AN=29242;NFAM=1
chr12	87603236	558047_2	N	[chr12:87602922[N	169.03	LOW	SVTYPE=BND;POS=87603236;STRANDS=--:10;CIPOS=-6,4;CIEND=-10,9;CIPOS95=0,0;CIEND95=0,0;MATEID=558047_1;EVENT=558047;SECONDARY;SU=10;PE=4;SR=6;ALG=PROD;AF=3.42e-05;NSAMP=1;MSQ=161.81;AC=1;AN=29244;NFAM=1
chr12	87611107	185317	N	<DEL>	175.97	PASS	SVTYPE=DEL;POS=87611107;SVLEN=-87;END=87611194;STRANDS=+-:6;IMPRECISE;CIPOS=-10,3;CIEND=-6,5;CIPOS95=-1,0;CIEND95=0,0;SU=6;PE=0;SR=6;ALG=PROD;AF=3.42e-05;NSAMP=1;MSQ=140.83;AC=1;AN=29238;NFAM=1
chr12	87621307	61864_2	N	N[chr3:123840371[	2278.52	LOW	SVTYPE=BND;POS=87621307;STRANDS=-+:49;CIPOS=-9,8;CIEND=-9,8;CIPOS95=0,0;CIEND95=0,0;MATEID=61864_1;EVENT=61864;SECONDARY;SU=49;PE=0;SR=49;ALG=PROD;AF=0.0009574;NSAMP=28;MSQ=24.01;AC=28;AN=29246;NFAM=28
chr12	87630118	558045_2	N	N]chr12:87593385]	95.08	LOW	SVTYPE=BND;POS=87630118;STRANDS=++:19;IMPRECISE;CIPOS=-30,448;CIEND=-30,529;CIPOS95=-30,40;CIEND95=-30,95;MATEID=558045_1;EVENT=558045;SECONDARY;SU=19;PE=19;SR=0;ALG=PROD;AF=6.839e-05;NSAMP=2;MSQ=31.2;AC=2;AN=29246;NFAM=1
chr12	87630906	185220_2	N	]chr12:86509396]N	6.72	LOW	SVTYPE=BND;POS=86509396;STRANDS=+-:7;IMPRECISE;CIPOS=-440,9;CIEND=-10,441;CIPOS95=-139,1;CIEND95=-2,99;MATEID=185220_1;EVENT=185220;SECONDARY;SU=7;PE=7;SR=0;ALG=PROD;AF=3.419e-05;NSAMP=1;MSQ=6.68;RECLASSIFIED;AC=1;AN=29246;NFAM=1
chr12	87632149	557188_2	N	[chr12:46424455[N	412.17	LOW	SVTYPE=BND;POS=87632149;STRANDS=--:8;IMPRECISE;CIPOS=-580,29;CIEND=-443,29;CIPOS95=-147,29;CIEND95=-102,29;MATEID=557188_1;EVENT=557188;SECONDARY;SU=8;PE=8;SR=0;ALG=PROD;AF=0.0003761;NSAMP=11;MSQ=25.95;AC=11;AN=29246;NFAM=11
chr12	87639735	185320_1	N	N[chr12:87640102[	11659.2	LOW	SVTYPE=BND;POS=87639735;STRANDS=+-:272;CIPOS=-2,1;CIEND=-2,1;CIPOS95=0,0;CIEND95=0,0;MATEID=185320_2;EVENT=185320;SU=272;PE=53;SR=219;ALG=PROD;AF=0.001368;NSAMP=40;MSQ=118.66;RECLASSIFIED;AC=40;AN=29246;NFAM=40
chr12	87640102	185320_2	N	]chr12:87639735]N	11659.2	LOW	SVTYPE=BND;POS=87639735;STRANDS=+-:272;CIPOS=-2,1;CIEND=-2,1;CIPOS95=0,0;CIEND95=0,0;MATEID=185320_1;EVENT=185320;SECONDARY;SU=272;PE=53;SR=219;ALG=PROD;AF=0.001368;NSAMP=40;MSQ=118.66;RECLASSIFIED;AC=40;AN=29246;NFAM=40
chr12	87659322	185321_1	N	N[chr12:87659773[	403.69	LOW	SVTYPE=BND;POS=87659322;STRANDS=+-:10;CIPOS=-10,9;CIEND=-6,4;CIPOS95=0,0;CIEND95=0,0;MATEID=185321_2;EVENT=185321;SU=10;PE=4;SR=6;ALG=PROD;AF=0.0003419;NSAMP=10;MSQ=35.25;RECLASSIFIED;AC=10;AN=29246;NFAM=10
chr12	87659773	185321_2	N	]chr12:87659322]N	403.69	LOW	SVTYPE=BND;POS=87659322;STRANDS=+-:10;CIPOS=-6,4;CIEND=-10,9;CIPOS95=0,0;CIEND95=0,0;MATEID=185321_1;EVENT=185321;SECONDARY;SU=10;PE=4;SR=6;ALG=PROD;AF=0.0003419;NSAMP=10;MSQ=35.25;RECLASSIFIED;AC=10;AN=29246;NFAM=10
chr12	87673261	185323	N	<DEL>	359.5	PASS	SVTYPE=DEL;POS=87673261;SVLEN=-25100;END=87698361;STRANDS=+-:12;IMPRECISE;CIPOS=-10,9;CIEND=-10,9;CIPOS95=-1,1;CIEND95=-1,0;SU=12;PE=9;SR=3;ALG=PROD;AF=3.419e-05;NSAMP=1;MSQ=359.5;AC=1;AN=29246;NFAM=1
chr12	87682802	472832_2	N	N[chr12:87584445[	205.19	LOW	SVTYPE=BND;POS=87584445;STRANDS=-+:22;IMPRECISE;CIPOS=-30,461;CIEND=-461,29;CIPOS95=-30,93;CIEND95=-60,29;MATEID=472832_1;EVENT=472832;SECONDARY;SU=22;PE=22;SR=0;ALG=PROD;AF=0.0001026;NSAMP=3;MSQ=68.31;RECLASSIFIED;AC=3;AN=29246;NFAM=1
chr12	87687645	472834	N	<DUP>	387.6	PASS	SVTYPE=DUP;POS=87687645;SVLEN=698;END=87688343;STRANDS=-+:29;IMPRECISE;CIPOS=-10,9;CIEND=-3,9;CIPOS95=0,0;CIEND95=0,1;SU=29;PE=25;SR=4;ALG=PROD;AF=3.419e-05;NSAMP=1;MSQ=363.89;AC=1;AN=29246;NFAM=1
chr12	87697238	185324	N	<DEL>	605.35	PASS	SVTYPE=DEL;POS=87697238;SVLEN=-5914;END=87703152;STRANDS=+-:27;CIPOS=-2,1;CIEND=-3,1;CIPOS95=0,0;CIEND95=0,0;SU=27;PE=15;SR=12;ALG=PROD;AF=3.419e-05;NSAMP=1;MSQ=605.35;AC=1;AN=29246;NFAM=1
chr12	87700288	185325_1	N	N[chr12:87973758[	200.63	LOW	SVTYPE=BND;POS=87700288;STRANDS=+-:9;IMPRECISE;CIPOS=-10,419;CIEND=-263,9;CIPOS95=-2,83;CIEND95=-56,2;MATEID=185325_2;EVENT=185325;SU=9;PE=9;SR=0;ALG=PROD;AF=3.419e-05;NSAMP=1;MSQ=200.63;RECLASSIFIED;AC=1;AN=29246;NFAM=1
chr12	87709604	185328	N	<DEL>	271.92	PASS	SVTYPE=DEL;POS=87709604;SVLEN=-3703;END=87713307;STRANDS=+-:10;IMPRECISE;CIPOS=-10,9;CIEND=-10,9;CIPOS95=-2,3;CIEND95=-3,1;SU=10;PE=9;SR=1;ALG=PROD;AF=3.419e-05;NSAMP=1;MSQ=269.71;AC=1;AN=29246;NFAM=1
chr12	87709769	27227_1	N	N]chr14:59961066]	30.39	LOW	SVTYPE=BND;POS=87709769;STRANDS=++:4;CIPOS=-9,8;CIEND=-9,8;CIPOS95=0,0;CIEND95=0,0;MATEID=27227_2;EVENT=27227;SU=4;PE=0;SR=4;ALG=PROD;AF=3.419e-05;NSAMP=1;MSQ=29.87;AC=1;AN=29246;NFAM=1
chr12	87711403	43829_2	N	N]chr2:58959658]	15	LOW	SVTYPE=BND;POS=87711403;STRANDS=++:4;IMPRECISE;CIPOS=-10,7;CIEND=-9,8;CIPOS95=-2,0;CIEND95=0,0;MATEID=43829_1;EVENT=43829;SECONDARY;SU=4;PE=0;SR=4;ALG=PROD;AF=3.419e-05;NSAMP=1;MSQ=14.98;AC=1;AN=29246;NFAM=1
chr12	87717572	30016_1	N	[chrX:76310896[N	1.43808e+06	LOW	SVTYPE=BND;POS=87717572;STRANDS=--:8;IMPRECISE;CIPOS=-30,29;CIEND=-30,28;CIPOS95=-1,1;CIEND95=-1,1;MATEID=30016_2;EVENT=30016;SU=8;PE=5;SR=3;ALG=PROD;AF=0.4259;NSAMP=12456;MSQ=69.2;AC=12456;AN=29246;NFAM=11506
chr12	87717573	43830_2	N	[chr2:114594567[N	251.93	LOW	SVTYPE=BND;POS=87717573;STRANDS=--:22;CIPOS=-9,8;CIEND=-9,8;CIPOS95=0,0;CIEND95=0,0;MATEID=43830_1;EVENT=43830;SECONDARY;SU=22;PE=0;SR=22;ALG=PROD;AF=0.0004445;NSAMP=13;MSQ=15.51;AC=13;AN=29246;NFAM=13
chr12	87718431	185329	N	<DEL>	640.77	PASS	SVTYPE=DEL;POS=87718431;SVLEN=-4125;END=87722556;STRANDS=+-:26;CIPOS=-9,9;CIEND=-10,9;CIPOS95=0,0;CIEND95=0,0;SU=26;PE=20;SR=6;ALG=PROD;AF=3.419e-05;NSAMP=1;MSQ=635.28;AC=1;AN=29246;NFAM=1
chr12	87727420	109994_2	N	N]chr8:96086196]	99.13	LOW	SVTYPE=BND;POS=87727420;STRANDS=++:4;IMPRECISE;CIPOS=-10,402;CIEND=-8,512;CIPOS95=-2,113;CIEND95=0,167;MATEID=109994_1;EVENT=109994;SECONDARY;SU=4;PE=4;SR=0;ALG=PROD;AF=6.839e-05;NSAMP=2;MSQ=44.84;AC=2;AN=29246;NFAM=1
chr12	87733489	185330	N	<DEL>	1114.2	PASS	SVTYPE=DEL;POS=87733489;SVLEN=-2205;END=87735694;STRANDS=+-:42;IMPRECISE;CIPOS=-11,29;CIEND=-30,23;CIPOS95=-1,1;CIEND95=-3,3;SU=42;PE=39;SR=3;ALG=PROD;AF=0.0001026;NSAMP=3;MSQ=198.67;AC=3;AN=29246;NFAM=3
chr12	87735755	93833_2	N	]chr6:133596380]N	946.04	LOW	SVTYPE=BND;POS=87735755;STRANDS=+-:67;IMPRECISE;CIPOS=-91,10;CIEND=-8,368;CIPOS95=-13,10;CIEND95=-8,54;MATEID=93833_1;EVENT=93833;SECONDARY;SU=67;PE=67;SR=0;ALG=PROD;AF=0.0001026;NSAMP=3;MSQ=89.79;AC=3;AN=29246;NFAM=3
chr12	87746680	185331	N	<DEL>	3.19722e+06	PASS	SVTYPE=DEL;POS=87746680;SVLEN=-3446;END=87750126;STRANDS=+-:136474;CIPOS=0,0;CIEND=0,0;CIPOS95=0,0;CIEND95=0,0;SU=136474;PE=80008;SR=56466;ALG=PROD;AF=0.1086;NSAMP=2988;MSQ=597.66;MEDGQR=4.41;Q10GQR=4.38;AC=3177;AN=29246;NFAM=2841
chr12	87766798	102524_2	N	N]chr7:134929621]	3151.32	LOW	SVTYPE=BND;POS=87766798;STRANDS=++:17;CIPOS=-10,9;CIEND=-10,9;CIPOS95=0,0;CIEND95=0,0;MATEID=102524_1;EVENT=102524;SECONDARY;SU=17;PE=11;SR=6;ALG=PROD;AF=0.003693;NSAMP=108;MSQ=20.93;AC=108;AN=29246;NFAM=108
chr12	87767883	185332_1	N	N[chr12:87769750[	7917.68	PASS	SVTYPE=BND;POS=87767883;STRANDS=+-:350;CIPOS=-6,8;CIEND=-2,2;CIPOS95=0,0;CIEND95=0,0;MATEID=185332_2;EVENT=185332;SU=350;PE=209;SR=141;ALG=PROD;AF=0.0003419;NSAMP=10;MSQ=722.35;RECLASSIFIED;AC=10;AN=29246;NFAM=9
chr12	87769750	185332_2	N	]chr12:87767883]N	7917.68	PASS	SVTYPE=BND;POS=87767883;STRANDS=+-:350;CIPOS=-2,2;CIEND=-6,8;CIPOS95=0,0;CIEND95=0,0;MATEID=185332_1;EVENT=185332;SECONDARY;SU=350;PE=209;SR=141;ALG=PROD;AF=0.0003419;NSAMP=10;MSQ=722.35;RECLASSIFIED;AC=10;AN=29246;NFAM=9
chr12	87775683	185333_1	N	N[chr12:87776147[	296.68	LOW	SVTYPE=BND;POS=87775683;STRANDS=+-:12;CIPOS=-4,5;CIEND=-10,9;CIPOS95=0,0;CIEND95=0,0;MATEID=185333_2;EVENT=185333;SU=12;PE=6;SR=6;ALG=PROD;AF=0.0001368;NSAMP=4;MSQ=67.02;RECLASSIFIED;AC=4;AN=29246;NFAM=4
chr12	87776147	185333_2	N	]chr12:87775683]N	296.68	LOW	SVTYPE=BND;POS=87775683;STRANDS=+-:12;CIPOS=-10,9;CIEND=-4,5;CIPOS95=0,0;CIEND95=0,0;MATEID=185333_1;EVENT=185333;SECONDARY;SU=12;PE=6;SR=6;ALG=PROD;AF=0.0001368;NSAMP=4;MSQ=67.02;RECLASSIFIED;AC=4;AN=29246;NFAM=4
chr12	87777004	558048	N	<INV>	3912.26	PASS	SVTYPE=INV;POS=87777004;SVLEN=86164;END=87863168;STRANDS=++:96,--:110;IMPRECISE;CIPOS=-4,4;CIEND=-5,2;CIPOS95=-1,1;CIEND95=-1,1;SU=206;PE=131;SR=75;ALG=PROD;AF=6.839e-05;NSAMP=2;MSQ=686.44;AC=2;AN=29242;NFAM=2
chr12	87781232	185334	N	<DEL>	209.86	PASS	SVTYPE=DEL;POS=87781232;SVLEN=-69;END=87781301;STRANDS=+-:6;CIPOS=-6,5;CIEND=-6,5;CIPOS95=0,0;CIEND95=0,0;SU=6;PE=0;SR=6;ALG=PROD;AF=3.419e-05;NSAMP=1;MSQ=209.84;AC=1;AN=29246;NFAM=1
chr12	87781734	472836_1	N	]chr12:87782289]N	294.58	LOW	SVTYPE=BND;POS=87781734;STRANDS=-+:33;IMPRECISE;CIPOS=-468,67;CIEND=-30,557;CIPOS95=-46,46;CIEND95=-30,120;MATEID=472836_2;EVENT=472836;SU=33;PE=33;SR=0;ALG=SUM;AF=0.0001368;NSAMP=4;MSQ=61.36;RECLASSIFIED;AC=4;AN=29246;NFAM=4
chr12	87781992	185335_1	N	N[chr12:87782426[	48474	LOW	SVTYPE=BND;POS=87781992;STRANDS=+-:11;IMPRECISE;CIPOS=-3,6;CIEND=-4,6;CIPOS95=-3,6;CIEND95=-4,0;MATEID=185335_2;EVENT=185335;SU=11;PE=10;SR=1;ALG=PROD;AF=0.007728;NSAMP=221;MSQ=183.05;RECLASSIFIED;AC=226;AN=29246;NFAM=214
chr12	87782289	472836_2	N	N[chr12:87781734[	294.58	LOW	SVTYPE=BND;POS=87781734;STRANDS=-+:33;IMPRECISE;CIPOS=-30,557;CIEND=-468,67;CIPOS95=-30,120;CIEND95=-46,46;MATEID=472836_1;EVENT=472836;SECONDARY;SU=33;PE=33;SR=0;ALG=SUM;AF=0.0001368;NSAMP=4;MSQ=61.36;RECLASSIFIED;AC=4;AN=29246;NFAM=4
chr12	87782426	185335_2	N	]chr12:87781992]N	48474	LOW	SVTYPE=BND;POS=87781992;STRANDS=+-:11;IMPRECISE;CIPOS=-4,6;CIEND=-3,6;CIPOS95=-4,0;CIEND95=-3,6;MATEID=185335_1;EVENT=185335;SECONDARY;SU=11;PE=10;SR=1;ALG=PROD;AF=0.007728;NSAMP=221;MSQ=183.05;RECLASSIFIED;AC=226;AN=29246;NFAM=214
chr12	87805231	185337	N	<DEL>	539.35	PASS	SVTYPE=DEL;POS=87805231;SVLEN=-64701;END=87869932;STRANDS=+-:27;CIPOS=-2,1;CIEND=-10,9;CIPOS95=0,0;CIEND95=0,0;SU=27;PE=15;SR=12;ALG=PROD;AF=3.419e-05;NSAMP=1;MSQ=539.35;AC=1;AN=29246;NFAM=1
chr12	87833956	185339_1	N	N[chr12:87834236[	196.65	LOW	SVTYPE=BND;POS=87833956;STRANDS=+-:5;CIPOS=-8,8;CIEND=-9,7;CIPOS95=0,0;CIEND95=0,0;MATEID=185339_2;EVENT=185339;SU=5;PE=1;SR=4;ALG=PROD;AF=0.0001026;NSAMP=3;MSQ=57.45;RECLASSIFIED;AC=3;AN=29246;NFAM=3
chr12	87834236	185339_2	N	]chr12:87833956]N	196.65	LOW	SVTYPE=BND;POS=87833956;STRANDS=+-:5;CIPOS=-9,7;CIEND=-8,8;CIPOS95=0,0;CIEND95=0,0;MATEID=185339_1;EVENT=185339;SECONDARY;SU=5;PE=1;SR=4;ALG=PROD;AF=0.0001026;NSAMP=3;MSQ=57.45;RECLASSIFIED;AC=3;AN=29246;NFAM=3
chr12	87841633	558050_1	N	N]chr12:87878044]	289.88	PASS	SVTYPE=BND;POS=87841633;STRANDS=++:15;CIPOS=-10,9;CIEND=-5,4;CIPOS95=0,0;CIEND95=0,0;MATEID=558050_2;EVENT=558050;SU=15;PE=8;SR=7;ALG=PROD;AF=3.419e-05;NSAMP=1;MSQ=287.74;AC=1;AN=29246;NFAM=1
chr12	87845332	558051_1	N	[chr12:87900478[N	173.74	LOW	SVTYPE=BND;POS=87845332;STRANDS=--:12;CIPOS=-5,9;CIEND=-10,9;CIPOS95=0,0;CIEND95=0,0;MATEID=558051_2;EVENT=558051;SU=12;PE=7;SR=5;ALG=PROD;AF=3.419e-05;NSAMP=1;MSQ=173.71;AC=1;AN=29246;NFAM=1
chr12	87859187	185341_1	N	N[chr12:87859313[	844.76	LOW	SVTYPE=BND;POS=87859187;STRANDS=+-:33;CIPOS=-21,20;CIEND=-21,20;CIPOS95=0,0;CIEND95=0,0;MATEID=185341_2;EVENT=185341;SU=33;PE=0;SR=33;ALG=PROD;AF=0.0001368;NSAMP=4;MSQ=211.18;RECLASSIFIED;AC=4;AN=29246;NFAM=4
chr12	87859313	185341_2	N	]chr12:87859187]N	844.76	LOW	SVTYPE=BND;POS=87859187;STRANDS=+-:33;CIPOS=-21,20;CIEND=-21,20;CIPOS95=0,0;CIEND95=0,0;MATEID=185341_1;EVENT=185341;SECONDARY;SU=33;PE=0;SR=33;ALG=PROD;AF=0.0001368;NSAMP=4;MSQ=211.18;RECLASSIFIED;AC=4;AN=29246;NFAM=4
chr12	87865671	185342	N	<DEL>	1085.14	PASS	SVTYPE=DEL;POS=87865671;SVLEN=-1154;END=87866825;STRANDS=+-:46;CIPOS=-30,24;CIEND=-30,29;CIPOS95=0,0;CIEND95=0,0;SU=46;PE=29;SR=17;ALG=PROD;AF=6.839e-05;NSAMP=2;MSQ=542.51;AC=2;AN=29246;NFAM=2
chr12	87877791	185343	N	<DEL>	345.69	PASS	SVTYPE=DEL;POS=87877791;SVLEN=-68;END=87877859;STRANDS=+-:11;CIPOS=-3,2;CIEND=-3,2;CIPOS95=0,0;CIEND95=0,0;SU=11;PE=0;SR=11;ALG=PROD;AF=3.419e-05;NSAMP=1;MSQ=323.82;AC=1;AN=29246;NFAM=1
chr12	87878044	558050_2	N	N]chr12:87841633]	289.88	PASS	SVTYPE=BND;POS=87878044;STRANDS=++:15;CIPOS=-5,4;CIEND=-10,9;CIPOS95=0,0;CIEND95=0,0;MATEID=558050_1;EVENT=558050;SECONDARY;SU=15;PE=8;SR=7;ALG=PROD;AF=3.419e-05;NSAMP=1;MSQ=287.74;AC=1;AN=29246;NFAM=1
chr12	87878961	185344_1	N	N[chr12:87879214[	318.56	LOW	SVTYPE=BND;POS=87878961;STRANDS=+-:11;CIPOS=-4,2;CIEND=-4,2;CIPOS95=0,0;CIEND95=0,0;MATEID=185344_2;EVENT=185344;SU=11;PE=1;SR=10;ALG=PROD;AF=3.419e-05;NSAMP=1;MSQ=269.77;RECLASSIFIED;AC=1;AN=29246;NFAM=1
chr12	87879214	185344_2	N	]chr12:87878961]N	318.56	LOW	SVTYPE=BND;POS=87878961;STRANDS=+-:11;CIPOS=-4,2;CIEND=-4,2;CIPOS95=0,0;CIEND95=0,0;MATEID=185344_1;EVENT=185344;SECONDARY;SU=11;PE=1;SR=10;ALG=PROD;AF=3.419e-05;NSAMP=1;MSQ=269.77;RECLASSIFIED;AC=1;AN=29246;NFAM=1
chr12	87891740	185345_1	N	N[chr12:87891992[	5746.28	PASS	SVTYPE=BND;POS=87891740;STRANDS=+-:157;CIPOS=-4,3;CIEND=-3,3;CIPOS95=0,0;CIEND95=0,0;MATEID=185345_2;EVENT=185345;SU=157;PE=3;SR=154;ALG=PROD;AF=0.0004789;NSAMP=14;MSQ=304.84;RECLASSIFIED;AC=14;AN=29232;NFAM=14
chr12	87891992	185345_2	N	]chr12:87891740]N	5746.28	PASS	SVTYPE=BND;POS=87891740;STRANDS=+-:157;CIPOS=-3,3;CIEND=-4,3;CIPOS95=0,0;CIEND95=0,0;MATEID=185345_1;EVENT=185345;SECONDARY;SU=157;PE=3;SR=154;ALG=PROD;AF=0.0004789;NSAMP=14;MSQ=304.84;RECLASSIFIED;AC=14;AN=29232;NFAM=14
chr12	87900478	558051_2	N	[chr12:87845332[N	173.74	LOW	SVTYPE=BND;POS=87900478;STRANDS=--:12;CIPOS=-10,9;CIEND=-5,9;CIPOS95=0,0;CIEND95=0,0;MATEID=558051_1;EVENT=558051;SECONDARY;SU=12;PE=7;SR=5;ALG=PROD;AF=3.419e-05;NSAMP=1;MSQ=173.71;AC=1;AN=29246;NFAM=1
chr12	87905168	185346_1	N	N[chr12:87905219[	274.37	PASS	SVTYPE=BND;POS=87905168;STRANDS=+-:9;CIPOS=-4,3;CIEND=-4,3;CIPOS95=0,0;CIEND95=0,0;MATEID=185346_2;EVENT=185346;SU=9;PE=0;SR=9;ALG=PROD;AF=3.419e-05;NSAMP=1;MSQ=266.83;RECLASSIFIED;AC=1;AN=29246;NFAM=1
chr12	87905219	185346_2	N	]chr12:87905168]N	274.37	PASS	SVTYPE=BND;POS=87905168;STRANDS=+-:9;CIPOS=-4,3;CIEND=-4,3;CIPOS95=0,0;CIEND95=0,0;MATEID=185346_1;EVENT=185346;SECONDARY;SU=9;PE=0;SR=9;ALG=PROD;AF=3.419e-05;NSAMP=1;MSQ=266.83;RECLASSIFIED;AC=1;AN=29246;NFAM=1
chr12	87907684	185347	N	<DEL>	107.64	PASS	SVTYPE=DEL;POS=87907684;SVLEN=-5107;END=87912791;STRANDS=+-:8;IMPRECISE;CIPOS=-10,278;CIEND=-341,9;CIPOS95=-1,64;CIEND95=-52,2;SU=8;PE=8;SR=0;ALG=PROD;AF=3.419e-05;NSAMP=1;MSQ=107.64;AC=1;AN=29246;NFAM=1
chr12	87917406	93835_2	N	N[chr6:68380023[	201.64	LOW	SVTYPE=BND;POS=87917406;STRANDS=-+:4;IMPRECISE;CIPOS=-9,9;CIEND=-10,8;CIPOS95=0,1;CIEND95=-1,0;MATEID=93835_1;EVENT=93835;SECONDARY;SU=4;PE=0;SR=4;ALG=PROD;AF=0.0004445;NSAMP=13;MSQ=14.22;AC=13;AN=29246;NFAM=13
chr12	87925749	472837	N	<DUP>	86.3	PASS	SVTYPE=DUP;POS=87925749;SVLEN=197;END=87925946;STRANDS=-+:4;CIPOS=-9,8;CIEND=-9,8;CIPOS95=0,0;CIEND95=0,0;SU=4;PE=0;SR=4;ALG=PROD;AF=3.42e-05;NSAMP=1;MSQ=53.22;AC=1;AN=29244;NFAM=1
chr12	87926555	22819_2	N	N]chr11:29413080]	45.51	LOW	SVTYPE=BND;POS=87926555;STRANDS=++:4;IMPRECISE;CIPOS=-10,9;CIEND=-10,9;CIPOS95=-1,1;CIEND95=-1,1;MATEID=22819_1;EVENT=22819;SECONDARY;SU=4;PE=2;SR=2;ALG=PROD;AF=3.42e-05;NSAMP=1;MSQ=32.94;AC=1;AN=29244;NFAM=1
chr12	87951486	185348	N	<DEL>	1189.78	PASS	SVTYPE=DEL;POS=87951486;SVLEN=-25715;END=87977201;STRANDS=+-:52;CIPOS=-30,29;CIEND=-30,29;CIPOS95=0,0;CIEND95=0,0;SU=52;PE=30;SR=22;ALG=PROD;AF=3.419e-05;NSAMP=1;MSQ=533.46;AC=1;AN=29246;NFAM=1
chr12	87961603	26962_1	N	]chr13:76376122]N	77.69	LOW	SVTYPE=BND;POS=87961603;STRANDS=-+:5;CIPOS=-9,6;CIEND=-10,9;CIPOS95=0,0;CIEND95=0,0;MATEID=26962_2;EVENT=26962;SU=5;PE=1;SR=4;ALG=PROD;AF=3.419e-05;NSAMP=1;MSQ=72.15;AC=1;AN=29246;NFAM=1
chr12	87962060	185349_1	N	N[chr12:87962340[	334.84	LOW	SVTYPE=BND;POS=87962060;STRANDS=+-:9;CIPOS=-4,3;CIEND=-4,3;CIPOS95=0,0;CIEND95=0,0;MATEID=185349_2;EVENT=185349;SU=9;PE=0;SR=9;ALG=PROD;AF=6.839e-05;NSAMP=2;MSQ=10.85;RECLASSIFIED;AC=2;AN=29246;NFAM=2
chr12	87962340	185349_2	N	]chr12:87962060]N	334.84	LOW	SVTYPE=BND;POS=87962060;STRANDS=+-:9;CIPOS=-4,3;CIEND=-4,3;CIPOS95=0,0;CIEND95=0,0;MATEID=185349_1;EVENT=185349;SECONDARY;SU=9;PE=0;SR=9;ALG=PROD;AF=6.839e-05;NSAMP=2;MSQ=10.85;RECLASSIFIED;AC=2;AN=29246;NFAM=2
chr12	87970353	185350_1	N	N[chr12:87984069[	323373	LOW	SVTYPE=BND;POS=87970353;STRANDS=+-:61;IMPRECISE;CIPOS=-16,579;CIEND=-397,19;CIPOS95=-16,105;CIEND95=-24,19;MATEID=185350_2;EVENT=185350;SU=61;PE=61;SR=0;ALG=PROD;AF=0.07529;NSAMP=2202;MSQ=58.56;RECLASSIFIED;AC=2202;AN=29246;NFAM=1995
chr12	87973758	185325_2	N	]chr12:87700288]N	200.63	LOW	SVTYPE=BND;POS=87700288;STRANDS=+-:9;IMPRECISE;CIPOS=-263,9;CIEND=-10,419;CIPOS95=-56,2;CIEND95=-2,83;MATEID=185325_1;EVENT=185325;SECONDARY;SU=9;PE=9;SR=0;ALG=PROD;AF=3.419e-05;NSAMP=1;MSQ=200.63;RECLASSIFIED;AC=1;AN=29246;NFAM=1
chr12	87975322	184663_2	N	]chr12:80298854]N	389.3	PASS	SVTYPE=BND;POS=80298854;STRANDS=+-:20;CIPOS=-10,9;CIEND=-3,3;CIPOS95=0,0;CIEND95=0,0;MATEID=184663_1;EVENT=184663;SECONDARY;SU=20;PE=12;SR=8;ALG=PROD;AF=3.419e-05;NSAMP=1;MSQ=389.3;RECLASSIFIED;AC=1;AN=29246;NFAM=1
chr12	87984069	185350_2	N	]chr12:87970353]N	323373	LOW	SVTYPE=BND;POS=87970353;STRANDS=+-:61;IMPRECISE;CIPOS=-397,19;CIEND=-16,579;CIPOS95=-24,19;CIEND95=-16,105;MATEID=185350_1;EVENT=185350;SECONDARY;SU=61;PE=61;SR=0;ALG=PROD;AF=0.07529;NSAMP=2202;MSQ=58.56;RECLASSIFIED;AC=2202;AN=29246;NFAM=1995
chr12	87985728	185351	N	<DEL>	350.67	PASS	SVTYPE=DEL;POS=87985728;SVLEN=-1274;END=87987002;STRANDS=+-:17;CIPOS=-10,9;CIEND=-4,2;CIPOS95=0,0;CIEND95=0,0;SU=17;PE=8;SR=9;ALG=PROD;AF=3.419e-05;NSAMP=1;MSQ=350.67;AC=1;AN=29246;NFAM=1
chr12	87998463	558052_1	N	[chr12:88000250[N	22.8	LOW	SVTYPE=BND;POS=87998463;STRANDS=--:6;IMPRECISE;CIPOS=-60,9;CIEND=-97,9;CIPOS95=-24,3;CIEND95=-63,2;MATEID=558052_2;EVENT=558052;SU=6;PE=6;SR=0;ALG=PROD;AF=3.42e-05;NSAMP=1;MSQ=6.73;AC=1;AN=29244;NFAM=1
chr12	87998850	558053	N	<INV>	73.73	LOW	SVTYPE=INV;POS=87998850;SVLEN=1798;END=88000648;STRANDS=++:11,--:1;IMPRECISE;CIPOS=-30,138;CIEND=-30,312;CIPOS95=-30,41;CIEND95=-30,45;SU=12;PE=12;SR=0;ALG=PROD;AF=0.0001026;NSAMP=3;MSQ=21.89;AC=3;AN=29246;NFAM=3
chr12	87998911	185352	N	<DEL>	518.5	PASS	SVTYPE=DEL;POS=87998911;SVLEN=-1655;END=88000566;STRANDS=+-:22;CIPOS=-10,9;CIEND=-5,2;CIPOS95=0,0;CIEND95=0,0;SU=22;PE=15;SR=7;ALG=PROD;AF=3.419e-05;NSAMP=1;MSQ=518.5;AC=1;AN=29246;NFAM=1
chr12	88000250	558052_2	N	[chr12:87998463[N	22.8	LOW	SVTYPE=BND;POS=88000250;STRANDS=--:6;IMPRECISE;CIPOS=-97,9;CIEND=-60,9;CIPOS95=-63,2;CIEND95=-24,3;MATEID=558052_1;EVENT=558052;SECONDARY;SU=6;PE=6;SR=0;ALG=PROD;AF=3.42e-05;NSAMP=1;MSQ=6.73;AC=1;AN=29244;NFAM=1
chr12	88007239	185353	N	<DEL>	662.08	PASS	SVTYPE=DEL;POS=88007239;SVLEN=-13651;END=88020890;STRANDS=+-:15;CIPOS=-10,9;CIEND=-10,9;CIPOS95=0,0;CIEND95=0,0;SU=15;PE=9;SR=6;ALG=PROD;AF=6.839e-05;NSAMP=2;MSQ=331.04;AC=2;AN=29246;NFAM=2
chr12	88029314	185355	N	<DEL>	212.13	PASS	SVTYPE=DEL;POS=88029314;SVLEN=-197;END=88029511;STRANDS=+-:7;CIPOS=-5,4;CIEND=-5,4;CIPOS95=0,0;CIEND95=0,0;SU=7;PE=0;SR=7;ALG=PROD;AF=3.42e-05;NSAMP=1;MSQ=191.74;AC=1;AN=29242;NFAM=1
chr12	88038151	472838	N	<DUP>	45.89	PASS	SVTYPE=DUP;POS=88038151;SVLEN=2078;END=88040229;STRANDS=-+:8;CIPOS=-10,9;CIEND=-8,7;CIPOS95=0,0;CIEND95=0,0;SU=8;PE=4;SR=4;ALG=PROD;AF=3.419e-05;NSAMP=1;MSQ=43.89;AC=1;AN=29246;NFAM=1
chr12	88042701	185356_1	N	N[chr12:88043226[	590.33	LOW	SVTYPE=BND;POS=88042701;STRANDS=+-:5;IMPRECISE;CIPOS=-10,9;CIEND=-10,9;CIPOS95=-1,1;CIEND95=-1,1;MATEID=185356_2;EVENT=185356;SU=5;PE=2;SR=3;ALG=PROD;AF=6.839e-05;NSAMP=2;MSQ=9.78;RECLASSIFIED;AC=2;AN=29246;NFAM=2
chr12	88043226	185356_2	N	]chr12:88042701]N	590.33	LOW	SVTYPE=BND;POS=88042701;STRANDS=+-:5;IMPRECISE;CIPOS=-10,9;CIEND=-10,9;CIPOS95=-1,1;CIEND95=-1,1;MATEID=185356_1;EVENT=185356;SECONDARY;SU=5;PE=2;SR=3;ALG=PROD;AF=6.839e-05;NSAMP=2;MSQ=9.78;RECLASSIFIED;AC=2;AN=29246;NFAM=2
chr12	88047969	472839	N	<DUP>	167	PASS	SVTYPE=DUP;POS=88047969;SVLEN=272602;END=88320571;STRANDS=-+:20;CIPOS=-4,2;CIEND=-3,2;CIPOS95=0,0;CIEND95=0,0;SU=20;PE=11;SR=9;ALG=PROD;AF=3.419e-05;NSAMP=1;MSQ=165.76;AC=1;AN=29246;NFAM=1
chr12	88056393	185357	N	<DEL>	215.56	PASS	SVTYPE=DEL;POS=88056393;SVLEN=-4126;END=88060519;STRANDS=+-:19;CIPOS=-27,22;CIEND=-23,29;CIPOS95=0,0;CIEND95=0,0;SU=19;PE=11;SR=8;ALG=PROD;AF=6.839e-05;NSAMP=2;MSQ=107.78;AC=2;AN=29246;NFAM=1
chr12	88066355	185358_1	N	N[chr12:88066679[	169.23	LOW	SVTYPE=BND;POS=88066355;STRANDS=+-:5;IMPRECISE;CIPOS=-8,9;CIEND=-10,9;CIPOS95=0,1;CIEND95=0,0;MATEID=185358_2;EVENT=185358;SU=5;PE=0;SR=5;ALG=PROD;AF=0.0002393;NSAMP=7;MSQ=14.14;RECLASSIFIED;AC=7;AN=29246;NFAM=7
chr12	88066679	185358_2	N	]chr12:88066355]N	169.23	LOW	SVTYPE=BND;POS=88066355;STRANDS=+-:5;IMPRECISE;CIPOS=-10,9;CIEND=-8,9;CIPOS95=0,0;CIEND95=0,1;MATEID=185358_1;EVENT=185358;SECONDARY;SU=5;PE=0;SR=5;ALG=PROD;AF=0.0002393;NSAMP=7;MSQ=14.14;RECLASSIFIED;AC=7;AN=29246;NFAM=7
chr12	88071029	29933_1	N	N]chrX:47089177]	183506	LOW	SVTYPE=BND;POS=88071029;STRANDS=++:12;IMPRECISE;CIPOS=-28,700;CIEND=-50,585;CIPOS95=-28,185;CIEND95=-50,132;MATEID=29933_2;EVENT=29933;SU=12;PE=12;SR=0;ALG=PROD;AF=0.09386;NSAMP=2745;MSQ=42.33;AC=2745;AN=29246;NFAM=2658
chr12	88084959	185359_1	N	N[chr12:88085113[	427.1	PASS	SVTYPE=BND;POS=88084959;STRANDS=+-:17;CIPOS=-10,9;CIEND=-10,9;CIPOS95=0,0;CIEND95=0,0;MATEID=185359_2;EVENT=185359;SU=17;PE=0;SR=17;ALG=PROD;AF=3.42e-05;NSAMP=1;MSQ=407.6;RECLASSIFIED;AC=1;AN=29244;NFAM=1
chr12	88085113	185359_2	N	]chr12:88084959]N	427.1	PASS	SVTYPE=BND;POS=88084959;STRANDS=+-:17;CIPOS=-10,9;CIEND=-10,9;CIPOS95=0,0;CIEND95=0,0;MATEID=185359_1;EVENT=185359;SECONDARY;SU=17;PE=0;SR=17;ALG=PROD;AF=3.42e-05;NSAMP=1;MSQ=407.6;RECLASSIFIED;AC=1;AN=29244;NFAM=1
chr12	88097582	2278_2	N	[chr1:234995518[N	333.9	LOW	SVTYPE=BND;POS=88097582;STRANDS=--:12;CIPOS=-27,20;CIEND=-29,28;CIPOS95=0,0;CIEND95=0,0;MATEID=2278_1;EVENT=2278;SECONDARY;SU=12;PE=0;SR=12;ALG=PROD;AF=0.0003419;NSAMP=10;MSQ=21.94;AC=10;AN=29246;NFAM=10
chr12	88101497	61865_2	N	N[chr3:190038237[	100.48	LOW	SVTYPE=BND;POS=88101497;STRANDS=-+:4;IMPRECISE;CIPOS=-7,9;CIEND=-7,9;CIPOS95=0,3;CIEND95=0,3;MATEID=61865_1;EVENT=61865;SECONDARY;SU=4;PE=0;SR=4;ALG=PROD;AF=0.0001026;NSAMP=2;MSQ=48.7;AC=3;AN=29246;NFAM=2
chr12	88105347	185361_1	N	N[chr12:88105446[	231.36	LOW	SVTYPE=BND;POS=88105347;STRANDS=+-:10;CIPOS=-6,3;CIEND=-5,4;CIPOS95=0,0;CIEND95=0,0;MATEID=185361_2;EVENT=185361;SU=10;PE=1;SR=9;ALG=PROD;AF=3.419e-05;NSAMP=1;MSQ=230.69;RECLASSIFIED;AC=1;AN=29246;NFAM=1
chr12	88105446	185361_2	N	]chr12:88105347]N	231.36	LOW	SVTYPE=BND;POS=88105347;STRANDS=+-:10;CIPOS=-5,4;CIEND=-6,3;CIPOS95=0,0;CIEND95=0,0;MATEID=185361_1;EVENT=185361;SECONDARY;SU=10;PE=1;SR=9;ALG=PROD;AF=3.419e-05;NSAMP=1;MSQ=230.69;RECLASSIFIED;AC=1;AN=29246;NFAM=1
chr12	88116806	23202_2	N	]chr11:6765970]N	2694.75	LOW	SVTYPE=BND;POS=88116806;STRANDS=+-:180;IMPRECISE;CIPOS=-500,11;CIEND=-8,389;CIPOS95=-64,11;CIEND95=-8,22;MATEID=23202_1;EVENT=23202;SECONDARY;SU=180;PE=180;SR=0;ALG=PROD;AF=0.001539;NSAMP=45;MSQ=29.81;AC=45;AN=29246;NFAM=44
chr12	88116813	27547_1	N	[chr15:55345983[N	170.58	LOW	SVTYPE=BND;POS=88116813;STRANDS=--:6;IMPRECISE;CIPOS=-558,9;CIEND=-438,9;CIPOS95=-152,1;CIEND95=-128,1;MATEID=27547_2;EVENT=27547;SU=6;PE=6;SR=0;ALG=PROD;AF=6.839e-05;NSAMP=2;MSQ=85.29;AC=2;AN=29246;NFAM=2
chr12	88116814	43831_2	N	[chr2:157723870[N	44.39	LOW	SVTYPE=BND;POS=88116814;STRANDS=--:4;IMPRECISE;CIPOS=-591,9;CIEND=-523,9;CIPOS95=-197,1;CIEND95=-178,0;MATEID=43831_1;EVENT=43831;SECONDARY;SU=4;PE=4;SR=0;ALG=PROD;AF=3.419e-05;NSAMP=1;MSQ=44.39;AC=1;AN=29246;NFAM=1
chr12	88116984	84820_2	N	N[chr5:60103365[	116.02	LOW	SVTYPE=BND;POS=88116984;STRANDS=-+:17;IMPRECISE;CIPOS=-28,540;CIEND=-390,29;CIPOS95=-28,151;CIEND95=-68,29;MATEID=84820_1;EVENT=84820;SECONDARY;SU=17;PE=17;SR=0;ALG=PROD;AF=6.839e-05;NSAMP=2;MSQ=56.53;AC=2;AN=29246;NFAM=1
chr12	88116986	43832_2	N	N]chr2:157723821]	35.75	LOW	SVTYPE=BND;POS=88116986;STRANDS=++:5;IMPRECISE;CIPOS=-9,517;CIEND=-10,376;CIPOS95=-1,192;CIEND95=-2,96;MATEID=43832_1;EVENT=43832;SECONDARY;SU=5;PE=5;SR=0;ALG=PROD;AF=3.419e-05;NSAMP=1;MSQ=35.75;AC=1;AN=29246;NFAM=1
chr12	88116987	23203_2	N	N[chr11:6765953[	6408.28	LOW	SVTYPE=BND;POS=88116987;STRANDS=-+:131;IMPRECISE;CIPOS=-11,476;CIEND=-325,10;CIPOS95=-11,54;CIEND95=-13,10;MATEID=23203_1;EVENT=23203;SECONDARY;SU=131;PE=131;SR=0;ALG=PROD;AF=0.002496;NSAMP=73;MSQ=53.77;AC=73;AN=29246;NFAM=73
chr12	88127098	185364_1	N	N[chr12:88128372[	2.49014e+06	LOW	SVTYPE=BND;POS=88127098;STRANDS=+-:4;IMPRECISE;CIPOS=-10,696;CIEND=-697,9;CIPOS95=-2,350;CIEND95=-350,2;MATEID=185364_2;EVENT=185364;SU=4;PE=4;SR=0;ALG=PROD;AF=0.3957;NSAMP=11572;MSQ=119.59;RECLASSIFIED;AC=11574;AN=29246;NFAM=10664
chr12	88128372	185364_2	N	]chr12:88127098]N	2.49014e+06	LOW	SVTYPE=BND;POS=88127098;STRANDS=+-:4;IMPRECISE;CIPOS=-697,9;CIEND=-10,696;CIPOS95=-350,2;CIEND95=-2,350;MATEID=185364_1;EVENT=185364;SECONDARY;SU=4;PE=4;SR=0;ALG=PROD;AF=0.3957;NSAMP=11572;MSQ=119.59;RECLASSIFIED;AC=11574;AN=29246;NFAM=10664
chr12	88130288	185365_1	N	N[chr12:88130340[	171.98	LOW	SVTYPE=BND;POS=88130288;STRANDS=+-:5;CIPOS=-10,9;CIEND=-10,9;CIPOS95=0,0;CIEND95=0,0;MATEID=185365_2;EVENT=185365;SU=5;PE=0;SR=5;ALG=PROD;AF=3.421e-05;NSAMP=1;MSQ=95.81;RECLASSIFIED;AC=1;AN=29230;NFAM=1
chr12	88130340	185365_2	N	]chr12:88130288]N	171.98	LOW	SVTYPE=BND;POS=88130288;STRANDS=+-:5;CIPOS=-10,9;CIEND=-10,9;CIPOS95=0,0;CIEND95=0,0;MATEID=185365_1;EVENT=185365;SECONDARY;SU=5;PE=0;SR=5;ALG=PROD;AF=3.421e-05;NSAMP=1;MSQ=95.81;RECLASSIFIED;AC=1;AN=29230;NFAM=1
chr12	88160944	558054	N	<INV>	443.91	LOW	SVTYPE=INV;POS=88160944;SVLEN=92;END=88161036;STRANDS=++:1,--:3;IMPRECISE;CIPOS=-7,9;CIEND=-7,9;CIPOS95=-1,4;CIEND95=-1,4;SU=4;PE=2;SR=2;ALG=PROD;AF=0.0004788;NSAMP=13;MSQ=24.84;AC=14;AN=29238;NFAM=13
chr12	88163209	558055_1	N	N]chr12:88164065]	7.03	LOW	SVTYPE=BND;POS=88163209;STRANDS=++:5;IMPRECISE;CIPOS=-10,228;CIEND=-10,421;CIPOS95=-3,58;CIEND95=-2,108;MATEID=558055_2;EVENT=558055;SU=5;PE=5;SR=0;ALG=PROD;AF=3.419e-05;NSAMP=1;MSQ=6.78;AC=1;AN=29246;NFAM=1
chr12	88164065	558055_2	N	N]chr12:88163209]	7.03	LOW	SVTYPE=BND;POS=88164065;STRANDS=++:5;IMPRECISE;CIPOS=-10,421;CIEND=-10,228;CIPOS95=-2,108;CIEND95=-3,58;MATEID=558055_1;EVENT=558055;SECONDARY;SU=5;PE=5;SR=0;ALG=PROD;AF=3.419e-05;NSAMP=1;MSQ=6.78;AC=1;AN=29246;NFAM=1
chr12	88171283	472842_1	N	]chr12:88173386]N	31.15	LOW	SVTYPE=BND;POS=88171283;STRANDS=-+:10;CIPOS=-4,2;CIEND=-10,5;CIPOS95=0,0;CIEND95=0,0;MATEID=472842_2;EVENT=472842;SU=10;PE=1;SR=9;ALG=PROD;AF=3.419e-05;NSAMP=1;MSQ=21.8;RECLASSIFIED;AC=1;AN=29246;NFAM=1
chr12	88171353	185367_1	N	N[chr12:88173385[	124.92	LOW	SVTYPE=BND;POS=88171353;STRANDS=+-:13;CIPOS=-10,4;CIEND=-4,3;CIPOS95=0,0;CIEND95=0,0;MATEID=185367_2;EVENT=185367;SU=13;PE=5;SR=8;ALG=PROD;AF=3.419e-05;NSAMP=1;MSQ=122.29;RECLASSIFIED;AC=1;AN=29246;NFAM=1
chr12	88173385	185367_2	N	]chr12:88171353]N	124.92	LOW	SVTYPE=BND;POS=88171353;STRANDS=+-:13;CIPOS=-4,3;CIEND=-10,4;CIPOS95=0,0;CIEND95=0,0;MATEID=185367_1;EVENT=185367;SECONDARY;SU=13;PE=5;SR=8;ALG=PROD;AF=3.419e-05;NSAMP=1;MSQ=122.29;RECLASSIFIED;AC=1;AN=29246;NFAM=1
chr12	88173386	472842_2	N	N[chr12:88171283[	31.15	LOW	SVTYPE=BND;POS=88171283;STRANDS=-+:10;CIPOS=-10,5;CIEND=-4,2;CIPOS95=0,0;CIEND95=0,0;MATEID=472842_1;EVENT=472842;SECONDARY;SU=10;PE=1;SR=9;ALG=PROD;AF=3.419e-05;NSAMP=1;MSQ=21.8;RECLASSIFIED;AC=1;AN=29246;NFAM=1
chr12	88175453	185368_1	N	N[chr12:88175626[	396.56	LOW	SVTYPE=BND;POS=88175453;STRANDS=+-:12;CIPOS=-10,9;CIEND=-10,9;CIPOS95=0,0;CIEND95=0,0;MATEID=185368_2;EVENT=185368;SU=12;PE=0;SR=12;ALG=PROD;AF=0.0001026;NSAMP=3;MSQ=131.97;RECLASSIFIED;AC=3;AN=29246;NFAM=3
chr12	88175626	185368_2	N	]chr12:88175453]N	396.56	LOW	SVTYPE=BND;POS=88175453;STRANDS=+-:12;CIPOS=-10,9;CIEND=-10,9;CIPOS95=0,0;CIEND95=0,0;MATEID=185368_1;EVENT=185368;SECONDARY;SU=12;PE=0;SR=12;ALG=PROD;AF=0.0001026;NSAMP=3;MSQ=131.97;RECLASSIFIED;AC=3;AN=29246;NFAM=3
chr12	88179352	185369	N	<DEL>	437.77	PASS	SVTYPE=DEL;POS=88179352;SVLEN=-163;END=88179515;STRANDS=+-:14;CIPOS=-10,9;CIEND=-10,9;CIPOS95=0,0;CIEND95=0,0;SU=14;PE=0;SR=14;ALG=PROD;AF=3.419e-05;NSAMP=1;MSQ=434.65;AC=1;AN=29246;NFAM=1
chr12	88184777	109995_2	N	[chr8:132698945[N	3965.01	LOW	SVTYPE=BND;POS=88184777;STRANDS=--:5;CIPOS=-10,9;CIEND=-10,9;CIPOS95=0,0;CIEND95=0,0;MATEID=109995_1;EVENT=109995;SECONDARY;SU=5;PE=0;SR=5;ALG=PROD;AF=0.004719;NSAMP=138;MSQ=18.91;AC=138;AN=29246;NFAM=137
chr12	88193644	185370_1	N	N[chr12:88194161[	1493.97	LOW	SVTYPE=BND;POS=88193644;STRANDS=+-:49;CIPOS=-25,26;CIEND=-27,23;CIPOS95=0,0;CIEND95=0,0;MATEID=185370_2;EVENT=185370;SU=49;PE=27;SR=22;ALG=PROD;AF=0.0001368;NSAMP=4;MSQ=362.22;RECLASSIFIED;AC=4;AN=29246;NFAM=4
chr12	88194161	185370_2	N	]chr12:88193644]N	1493.97	LOW	SVTYPE=BND;POS=88193644;STRANDS=+-:49;CIPOS=-27,23;CIEND=-25,26;CIPOS95=0,0;CIEND95=0,0;MATEID=185370_1;EVENT=185370;SECONDARY;SU=49;PE=27;SR=22;ALG=PROD;AF=0.0001368;NSAMP=4;MSQ=362.22;RECLASSIFIED;AC=4;AN=29246;NFAM=4
chr12	88194264	185371_1	N	N[chr12:88194773[	694.25	LOW	SVTYPE=BND;POS=88194264;STRANDS=+-:23;CIPOS=-10,9;CIEND=-10,9;CIPOS95=0,0;CIEND95=0,0;MATEID=185371_2;EVENT=185371;SU=23;PE=13;SR=10;ALG=PROD;AF=3.419e-05;NSAMP=1;MSQ=12.11;RECLASSIFIED;AC=1;AN=29246;NFAM=1
chr12	88194773	185371_2	N	]chr12:88194264]N	694.25	LOW	SVTYPE=BND;POS=88194264;STRANDS=+-:23;CIPOS=-10,9;CIEND=-10,9;CIPOS95=0,0;CIEND95=0,0;MATEID=185371_1;EVENT=185371;SECONDARY;SU=23;PE=13;SR=10;ALG=PROD;AF=3.419e-05;NSAMP=1;MSQ=12.11;RECLASSIFIED;AC=1;AN=29246;NFAM=1
chr12	88209671	115380_2	N	N]chr9:77399205]	55868.8	LOW	SVTYPE=BND;POS=88209671;STRANDS=++:122;CIPOS=-9,9;CIEND=-4,9;CIPOS95=0,0;CIEND95=0,0;MATEID=115380_1;EVENT=115380;SECONDARY;SU=122;PE=103;SR=19;ALG=PROD;AF=0.009677;NSAMP=283;MSQ=194.67;AC=283;AN=29246;NFAM=283
chr12	88233994	185372_1	N	N[chr12:88234847[	317.42	LOW	SVTYPE=BND;POS=88233994;STRANDS=+-:18;CIPOS=-30,28;CIEND=-24,22;CIPOS95=0,0;CIEND95=0,0;MATEID=185372_2;EVENT=185372;SU=18;PE=6;SR=12;ALG=PROD;AF=6.839e-05;NSAMP=2;MSQ=158.71;RECLASSIFIED;AC=2;AN=29246;NFAM=1
chr12	88234847	185372_2	N	]chr12:88233994]N	317.42	LOW	SVTYPE=BND;POS=88233994;STRANDS=+-:18;CIPOS=-24,22;CIEND=-30,28;CIPOS95=0,0;CIEND95=0,0;MATEID=185372_1;EVENT=185372;SECONDARY;SU=18;PE=6;SR=12;ALG=PROD;AF=6.839e-05;NSAMP=2;MSQ=158.71;RECLASSIFIED;AC=2;AN=29246;NFAM=1
chr12	88256496	61868_2	N	N]chr3:33750569]	12.11	LOW	SVTYPE=BND;POS=88256496;STRANDS=++:4;CIPOS=-9,8;CIEND=-9,8;CIPOS95=0,0;CIEND95=0,0;MATEID=61868_1;EVENT=61868;SECONDARY;SU=4;PE=0;SR=4;ALG=PROD;AF=3.419e-05;NSAMP=1;MSQ=12.11;AC=1;AN=29246;NFAM=1
chr12	88302731	185373_1	N	N[chr12:88302849[	503.08	PASS	SVTYPE=BND;POS=88302731;STRANDS=+-:18;CIPOS=-2,1;CIEND=-2,1;CIPOS95=0,0;CIEND95=0,0;MATEID=185373_2;EVENT=185373;SU=18;PE=0;SR=18;ALG=PROD;AF=3.419e-05;NSAMP=1;MSQ=497.52;RECLASSIFIED;AC=1;AN=29246;NFAM=1
chr12	88302849	185373_2	N	]chr12:88302731]N	503.08	PASS	SVTYPE=BND;POS=88302731;STRANDS=+-:18;CIPOS=-2,1;CIEND=-2,1;CIPOS95=0,0;CIEND95=0,0;MATEID=185373_1;EVENT=185373;SECONDARY;SU=18;PE=0;SR=18;ALG=PROD;AF=3.419e-05;NSAMP=1;MSQ=497.52;RECLASSIFIED;AC=1;AN=29246;NFAM=1
chr12	88308994	185374	N	<DEL>	579.22	PASS	SVTYPE=DEL;POS=88308994;SVLEN=-8907;END=88317901;STRANDS=+-:26;CIPOS=-10,6;CIEND=-2,0;CIPOS95=0,0;CIEND95=0,0;SU=26;PE=9;SR=17;ALG=PROD;AF=3.419e-05;NSAMP=1;MSQ=572.41;AC=1;AN=29246;NFAM=1
chr12	88329447	84821_2	N	[chr5:13231425[N	313.16	LOW	SVTYPE=BND;POS=88329447;STRANDS=--:15;IMPRECISE;CIPOS=-328,29;CIEND=-501,29;CIPOS95=-39,29;CIEND95=-70,29;MATEID=84821_1;EVENT=84821;SECONDARY;SU=15;PE=15;SR=0;ALG=PROD;AF=3.419e-05;NSAMP=1;MSQ=4.56;AC=1;AN=29246;NFAM=1
chr12	88355477	43833_2	N	[chr2:140399165[N	4981.82	LOW	SVTYPE=BND;POS=88355477;STRANDS=--:169;CIPOS=-4,4;CIEND=-4,4;CIPOS95=0,0;CIEND95=0,0;MATEID=43833_1;EVENT=43833;SECONDARY;SU=169;PE=0;SR=169;ALG=PROD;AF=0.004137;NSAMP=121;MSQ=27.72;AC=121;AN=29246;NFAM=116
chr12	88372198	185375_1	N	N[chr12:88372271[	21293.8	PASS	SVTYPE=BND;POS=88372198;STRANDS=+-:824;CIPOS=-1,0;CIEND=0,1;CIPOS95=0,0;CIEND95=0,0;MATEID=185375_2;EVENT=185375;SU=824;PE=3;SR=821;ALG=PROD;AF=0.001402;NSAMP=40;MSQ=293.01;RECLASSIFIED;AC=41;AN=29246;NFAM=35
chr12	88372271	185375_2	N	]chr12:88372198]N	21293.8	PASS	SVTYPE=BND;POS=88372198;STRANDS=+-:824;CIPOS=0,1;CIEND=-1,0;CIPOS95=0,0;CIEND95=0,0;MATEID=185375_1;EVENT=185375;SECONDARY;SU=824;PE=3;SR=821;ALG=PROD;AF=0.001402;NSAMP=40;MSQ=293.01;RECLASSIFIED;AC=41;AN=29246;NFAM=35
chr12	88373363	109996_2	N	N[chr8:112361557[	184693	LOW	SVTYPE=BND;POS=88373363;STRANDS=-+:36;CIPOS=-9,8;CIEND=-9,8;CIPOS95=0,0;CIEND95=0,0;MATEID=109996_1;EVENT=109996;SECONDARY;SU=36;PE=0;SR=36;ALG=PROD;AF=0.0991;NSAMP=2898;MSQ=38.12;AC=2898;AN=29244;NFAM=2792
chr12	88373363	43834_2	N	N]chr2:4948903]	40509.2	LOW	SVTYPE=BND;POS=88373363;STRANDS=++:8;CIPOS=-29,28;CIEND=-29,28;CIPOS95=0,0;CIEND95=0,0;MATEID=43834_1;EVENT=43834;SECONDARY;SU=8;PE=0;SR=8;ALG=PROD;AF=0.03491;NSAMP=1021;MSQ=23.12;AC=1021;AN=29246;NFAM=1009
chr12	88373363	558056_1	N	N]chr12:97109952]	119628	LOW	SVTYPE=BND;POS=88373363;STRANDS=++:12;CIPOS=-29,28;CIEND=-29,28;CIPOS95=0,0;CIEND95=0,0;MATEID=558056_2;EVENT=558056;SU=12;PE=0;SR=12;ALG=PROD;AF=0.07704;NSAMP=2253;MSQ=31.72;AC=2253;AN=29246;NFAM=2200
chr12	88374329	185376	N	<DEL>	1111.76	PASS	SVTYPE=DEL;POS=88374329;SVLEN=-1153;END=88375482;STRANDS=+-:47;CIPOS=-24,24;CIEND=-22,20;CIPOS95=0,0;CIEND95=0,0;SU=47;PE=28;SR=19;ALG=PROD;AF=6.839e-05;NSAMP=2;MSQ=555.88;AC=2;AN=29246;NFAM=2
chr12	88376789	28117_1	N	N[chr17:32921603[	8769.9	LOW	SVTYPE=BND;POS=88376789;STRANDS=+-:10;IMPRECISE;CIPOS=-30,29;CIEND=-26,24;CIPOS95=-1,1;CIEND95=-5,5;MATEID=28117_2;EVENT=28117;SU=10;PE=7;SR=3;ALG=PROD;AF=0.007249;NSAMP=212;MSQ=33.65;AC=212;AN=29246;NFAM=212
chr12	88379940	184902_2	N	]chr12:82970471]N	66123	LOW	SVTYPE=BND;POS=82970471;STRANDS=+-:1506;IMPRECISE;CIPOS=-160,11;CIEND=-10,75;CIPOS95=-3,3;CIEND95=-2,2;MATEID=184902_1;EVENT=184902;SECONDARY;SU=1506;PE=1506;SR=0;ALG=PROD;AF=0.03785;NSAMP=1107;MSQ=47.76;RECLASSIFIED;AC=1107;AN=29246;NFAM=1089
chr12	88380168	472748_2	N	N[chr12:82970516[	34514.3	LOW	SVTYPE=BND;POS=82970516;STRANDS=-+:1588;IMPRECISE;CIPOS=-13,195;CIEND=-96,8;CIPOS95=-5,5;CIEND95=-1,1;MATEID=472748_1;EVENT=472748;SECONDARY;SU=1588;PE=1588;SR=0;ALG=PROD;AF=0.03532;NSAMP=1033;MSQ=26.28;RECLASSIFIED;AC=1033;AN=29246;NFAM=1024
chr12	88400142	29873_1	N	]chrX:32123248]N	284805	LOW	SVTYPE=BND;POS=88400142;STRANDS=-+:35;CIPOS=-9,8;CIEND=-9,8;CIPOS95=0,0;CIEND95=0,0;MATEID=29873_2;EVENT=29873;SU=35;PE=0;SR=35;ALG=PROD;AF=0.1446;NSAMP=4220;MSQ=36.54;AC=4228;AN=29246;NFAM=3974
chr12	88400160	102525_2	N	N[chr7:86767514[	238483	LOW	SVTYPE=BND;POS=88400160;STRANDS=-+:8;CIPOS=-29,28;CIEND=-29,28;CIPOS95=0,0;CIEND95=0,0;MATEID=102525_1;EVENT=102525;SECONDARY;SU=8;PE=0;SR=8;ALG=PROD;AF=0.1438;NSAMP=4198;MSQ=31.43;AC=4206;AN=29246;NFAM=3968
chr12	88400160	2279_2	N	N]chr1:78532398]	63167.8	LOW	SVTYPE=BND;POS=88400160;STRANDS=++:56;CIPOS=-9,8;CIEND=-9,6;CIPOS95=0,0;CIEND95=0,0;MATEID=2279_1;EVENT=2279;SECONDARY;SU=56;PE=0;SR=56;ALG=PROD;AF=0.05132;NSAMP=1501;MSQ=23.71;AC=1501;AN=29246;NFAM=1464
chr12	88400160	2280_2	N	N[chr1:28212173[	250129	LOW	SVTYPE=BND;POS=88400160;STRANDS=-+:25;CIPOS=-9,8;CIEND=-10,5;CIPOS95=0,0;CIEND95=0,0;MATEID=2280_1;EVENT=2280;SECONDARY;SU=25;PE=0;SR=25;ALG=PROD;AF=0.1455;NSAMP=4232;MSQ=32.17;AC=4255;AN=29246;NFAM=4025
chr12	88450027	185380_1	N	N[chr12:88450153[	212.8	LOW	SVTYPE=BND;POS=88450027;STRANDS=+-:12;CIPOS=-3,1;CIEND=-3,2;CIPOS95=0,0;CIEND95=0,0;MATEID=185380_2;EVENT=185380;SU=12;PE=2;SR=10;ALG=PROD;AF=3.419e-05;NSAMP=1;MSQ=212.72;RECLASSIFIED;AC=1;AN=29246;NFAM=1
chr12	88450153	185380_2	N	]chr12:88450027]N	212.8	LOW	SVTYPE=BND;POS=88450027;STRANDS=+-:12;CIPOS=-3,2;CIEND=-3,1;CIPOS95=0,0;CIEND95=0,0;MATEID=185380_1;EVENT=185380;SECONDARY;SU=12;PE=2;SR=10;ALG=PROD;AF=3.419e-05;NSAMP=1;MSQ=212.72;RECLASSIFIED;AC=1;AN=29246;NFAM=1
chr12	88456017	185381	N	<DEL>	836.36	PASS	SVTYPE=DEL;POS=88456017;SVLEN=-1104;END=88457121;STRANDS=+-:35;CIPOS=-10,9;CIEND=-2,0;CIPOS95=0,0;CIEND95=0,0;SU=35;PE=21;SR=14;ALG=PROD;AF=3.419e-05;NSAMP=1;MSQ=836.36;AC=1;AN=29246;NFAM=1
chr12	88459072	185382_1	N	N[chr12:88459499[	1268.54	LOW	SVTYPE=BND;POS=88459072;STRANDS=+-:32;CIPOS=-10,5;CIEND=-3,1;CIPOS95=0,0;CIEND95=0,0;MATEID=185382_2;EVENT=185382;SU=32;PE=18;SR=14;ALG=PROD;AF=0.0004787;NSAMP=14;MSQ=80.18;RECLASSIFIED;AC=14;AN=29246;NFAM=14
chr12	88459499	185382_2	N	]chr12:88459072]N	1268.54	LOW	SVTYPE=BND;POS=88459072;STRANDS=+-:32;CIPOS=-3,1;CIEND=-10,5;CIPOS95=0,0;CIEND95=0,0;MATEID=185382_1;EVENT=185382;SECONDARY;SU=32;PE=18;SR=14;ALG=PROD;AF=0.0004787;NSAMP=14;MSQ=80.18;RECLASSIFIED;AC=14;AN=29246;NFAM=14
chr12	88470668	185383_1	N	N[chr12:88471061[	812.22	LOW	SVTYPE=BND;POS=88470668;STRANDS=+-:9;CIPOS=-4,3;CIEND=-4,3;CIPOS95=0,0;CIEND95=0,0;MATEID=185383_2;EVENT=185383;SU=9;PE=0;SR=9;ALG=PROD;AF=0.0008206;NSAMP=24;MSQ=28.9;RECLASSIFIED;AC=24;AN=29246;NFAM=24
chr12	88471061	185383_2	N	]chr12:88470668]N	812.22	LOW	SVTYPE=BND;POS=88470668;STRANDS=+-:9;CIPOS=-4,3;CIEND=-4,3;CIPOS95=0,0;CIEND95=0,0;MATEID=185383_1;EVENT=185383;SECONDARY;SU=9;PE=0;SR=9;ALG=PROD;AF=0.0008206;NSAMP=24;MSQ=28.9;RECLASSIFIED;AC=24;AN=29246;NFAM=24
chr12	88483007	93836_2	N	[chr6:94031357[N	188564	LOW	SVTYPE=BND;POS=88483007;STRANDS=--:180;IMPRECISE;CIPOS=-549,4;CIEND=-494,6;CIPOS95=-85,4;CIEND95=-55,6;MATEID=93836_1;EVENT=93836;SECONDARY;SU=180;PE=180;SR=0;ALG=PROD;AF=0.09106;NSAMP=2662;MSQ=45.1;AC=2663;AN=29246;NFAM=2603
chr12	88483054	61869_2	N	N[chr3:84792626[	14.01	LOW	SVTYPE=BND;POS=88483054;STRANDS=-+:4;IMPRECISE;CIPOS=-10,663;CIEND=-671,6;CIPOS95=0,231;CIEND95=-233,0;MATEID=61869_1;EVENT=61869;SECONDARY;SU=4;PE=4;SR=0;ALG=PROD;AF=3.419e-05;NSAMP=1;MSQ=6.73;AC=1;AN=29246;NFAM=1
chr12	88483065	29949_1	N	N]chrX:51958909]	7951.77	LOW	SVTYPE=BND;POS=88483065;STRANDS=++:371;IMPRECISE;CIPOS=-18,284;CIEND=-4,297;CIPOS95=-15,15;CIEND95=-4,20;MATEID=29949_2;EVENT=29949;SU=371;PE=371;SR=0;ALG=PROD;AF=0.008993;NSAMP=263;MSQ=23.43;AC=263;AN=29246;NFAM=262
chr12	88508617	185385_1	N	N[chr12:88509740[	302.58	PASS	SVTYPE=BND;POS=88508617;STRANDS=+-:14;CIPOS=-7,8;CIEND=-9,2;CIPOS95=0,0;CIEND95=0,0;MATEID=185385_2;EVENT=185385;SU=14;PE=10;SR=4;ALG=PROD;AF=3.419e-05;NSAMP=1;MSQ=302.58;RECLASSIFIED;AC=1;AN=29246;NFAM=1
chr12	88508624	472843_1	N	]chr12:88509917]N	119.34	LOW	SVTYPE=BND;POS=88508624;STRANDS=-+:11;CIPOS=-10,9;CIEND=-5,4;CIPOS95=0,0;CIEND95=0,0;MATEID=472843_2;EVENT=472843;SU=11;PE=5;SR=6;ALG=PROD;AF=3.419e-05;NSAMP=1;MSQ=119.22;RECLASSIFIED;AC=1;AN=29246;NFAM=1
chr12	88509740	185385_2	N	]chr12:88508617]N	302.58	PASS	SVTYPE=BND;POS=88508617;STRANDS=+-:14;CIPOS=-9,2;CIEND=-7,8;CIPOS95=0,0;CIEND95=0,0;MATEID=185385_1;EVENT=185385;SECONDARY;SU=14;PE=10;SR=4;ALG=PROD;AF=3.419e-05;NSAMP=1;MSQ=302.58;RECLASSIFIED;AC=1;AN=29246;NFAM=1
chr12	88509917	472843_2	N	N[chr12:88508624[	119.34	LOW	SVTYPE=BND;POS=88508624;STRANDS=-+:11;CIPOS=-5,4;CIEND=-10,9;CIPOS95=0,0;CIEND95=0,0;MATEID=472843_1;EVENT=472843;SECONDARY;SU=11;PE=5;SR=6;ALG=PROD;AF=3.419e-05;NSAMP=1;MSQ=119.22;RECLASSIFIED;AC=1;AN=29246;NFAM=1
chr12	88511647	185386_1	N	N[chr12:88512038[	929.1	LOW	SVTYPE=BND;POS=88511647;STRANDS=+-:9;CIPOS=-6,4;CIEND=-5,4;CIPOS95=0,0;CIEND95=0,0;MATEID=185386_2;EVENT=185386;SU=9;PE=2;SR=7;ALG=PROD;AF=0.0006497;NSAMP=19;MSQ=20.87;RECLASSIFIED;AC=19;AN=29246;NFAM=19
chr12	88512038	185386_2	N	]chr12:88511647]N	929.1	LOW	SVTYPE=BND;POS=88511647;STRANDS=+-:9;CIPOS=-5,4;CIEND=-6,4;CIPOS95=0,0;CIEND95=0,0;MATEID=185386_1;EVENT=185386;SECONDARY;SU=9;PE=2;SR=7;ALG=PROD;AF=0.0006497;NSAMP=19;MSQ=20.87;RECLASSIFIED;AC=19;AN=29246;NFAM=19
chr12	88527700	185389	N	<DEL>	425.57	PASS	SVTYPE=DEL;POS=88527700;SVLEN=-1080;END=88528780;STRANDS=+-:17;CIPOS=-4,5;CIEND=-7,2;CIPOS95=0,0;CIEND95=0,0;SU=17;PE=12;SR=5;ALG=PROD;AF=3.419e-05;NSAMP=1;MSQ=425.57;AC=1;AN=29246;NFAM=1
chr12	88533552	185391_1	N	N[chr12:88544060[	95.23	LOW	SVTYPE=BND;POS=88533552;STRANDS=+-:18;IMPRECISE;CIPOS=-30,775;CIEND=-992,29;CIPOS95=-30,439;CIEND95=-498,29;MATEID=185391_2;EVENT=185391;SU=18;PE=18;SR=0;ALG=SUM;AF=3.419e-05;NSAMP=1;MSQ=35.63;RECLASSIFIED;AC=1;AN=29246;NFAM=1
chr12	88534076	472844_1	N	]chr12:88544331]N	349.29	LOW	SVTYPE=BND;POS=88534076;STRANDS=-+:64;IMPRECISE;CIPOS=-95,29;CIEND=-26,298;CIPOS95=-10,10;CIEND95=-25,25;MATEID=472844_2;EVENT=472844;SU=64;PE=64;SR=0;ALG=PROD;AF=0.0002393;NSAMP=7;MSQ=40.21;RECLASSIFIED;AC=7;AN=29246;NFAM=5
chr12	88544060	185391_2	N	]chr12:88533552]N	95.23	LOW	SVTYPE=BND;POS=88533552;STRANDS=+-:18;IMPRECISE;CIPOS=-992,29;CIEND=-30,775;CIPOS95=-498,29;CIEND95=-30,439;MATEID=185391_1;EVENT=185391;SECONDARY;SU=18;PE=18;SR=0;ALG=SUM;AF=3.419e-05;NSAMP=1;MSQ=35.63;RECLASSIFIED;AC=1;AN=29246;NFAM=1
chr12	88544331	472844_2	N	N[chr12:88534076[	349.29	LOW	SVTYPE=BND;POS=88534076;STRANDS=-+:64;IMPRECISE;CIPOS=-26,298;CIEND=-95,29;CIPOS95=-25,25;CIEND95=-10,10;MATEID=472844_1;EVENT=472844;SECONDARY;SU=64;PE=64;SR=0;ALG=PROD;AF=0.0002393;NSAMP=7;MSQ=40.21;RECLASSIFIED;AC=7;AN=29246;NFAM=5
chr12	88556209	22881_2	N	N]chr11:83317883]	107.45	LOW	SVTYPE=BND;POS=88556209;STRANDS=++:16;CIPOS=-4,3;CIEND=-10,9;CIPOS95=0,0;CIEND95=0,0;MATEID=22881_1;EVENT=22881;SECONDARY;SU=16;PE=7;SR=9;ALG=PROD;AF=3.419e-05;NSAMP=1;MSQ=107.45;AC=1;AN=29246;NFAM=1
chr12	88579738	185393	N	<DEL>	438.32	PASS	SVTYPE=DEL;POS=88579738;SVLEN=-56;END=88579794;STRANDS=+-:10;CIPOS=-30,29;CIEND=-30,29;CIPOS95=0,0;CIEND95=0,0;SU=10;PE=0;SR=10;ALG=PROD;AF=6.839e-05;NSAMP=2;MSQ=175.37;AC=2;AN=29246;NFAM=2
chr12	88581795	185394_1	N	N[chr12:88581868[	482.7	PASS	SVTYPE=BND;POS=88581795;STRANDS=+-:18;CIPOS=-2,1;CIEND=-2,1;CIPOS95=0,0;CIEND95=0,0;MATEID=185394_2;EVENT=185394;SU=18;PE=0;SR=18;ALG=PROD;AF=3.419e-05;NSAMP=1;MSQ=482.68;RECLASSIFIED;AC=1;AN=29246;NFAM=1
chr12	88581868	185394_2	N	]chr12:88581795]N	482.7	PASS	SVTYPE=BND;POS=88581795;STRANDS=+-:18;CIPOS=-2,1;CIEND=-2,1;CIPOS95=0,0;CIEND95=0,0;MATEID=185394_1;EVENT=185394;SECONDARY;SU=18;PE=0;SR=18;ALG=PROD;AF=3.419e-05;NSAMP=1;MSQ=482.68;RECLASSIFIED;AC=1;AN=29246;NFAM=1
chr12	88586863	185395	N	<DEL>	1114.7	PASS	SVTYPE=DEL;POS=88586863;SVLEN=-5885;END=88592748;STRANDS=+-:52;CIPOS=-23,22;CIEND=-30,29;CIPOS95=0,0;CIEND95=0,0;SU=52;PE=34;SR=18;ALG=PROD;AF=3.419e-05;NSAMP=1;MSQ=461.38;AC=1;AN=29246;NFAM=1
chr12	88606856	185397	N	<DEL>	515.29	PASS	SVTYPE=DEL;POS=88606856;SVLEN=-2205;END=88609061;STRANDS=+-:17;IMPRECISE;CIPOS=-30,29;CIEND=-30,29;CIPOS95=-1,1;CIEND95=-1,1;SU=17;PE=14;SR=3;ALG=PROD;AF=6.839e-05;NSAMP=2;MSQ=257.64;AC=2;AN=29246;NFAM=2
chr12	88608694	472845_1	N	]chr12:88672036]N	49.91	LOW	SVTYPE=BND;POS=88608694;STRANDS=-+:11;IMPRECISE;CIPOS=-361,29;CIEND=-30,463;CIPOS95=-58,29;CIEND95=-30,111;MATEID=472845_2;EVENT=472845;SU=11;PE=11;SR=0;ALG=PROD;AF=6.839e-05;NSAMP=2;MSQ=23.94;RECLASSIFIED;AC=2;AN=29246;NFAM=2
chr12	88613403	185399	N	<DEL>	1469.09	PASS	SVTYPE=DEL;POS=88613403;SVLEN=-260;END=88613663;STRANDS=+-:39;CIPOS=-30,29;CIEND=-23,22;CIPOS95=0,0;CIEND95=0,0;SU=39;PE=1;SR=38;ALG=PROD;AF=0.0001026;NSAMP=3;MSQ=111.38;AC=3;AN=29246;NFAM=3
chr12	88613536	472846	N	<DUP>	74.16	PASS	SVTYPE=DUP;POS=88613536;SVLEN=3854;END=88617390;STRANDS=-+:10;IMPRECISE;CIPOS=-228,9;CIEND=-10,248;CIPOS95=-48,3;CIEND95=-2,52;SU=10;PE=10;SR=0;ALG=PROD;AF=3.419e-05;NSAMP=1;MSQ=73.68;AC=1;AN=29246;NFAM=1
chr12	88648884	185400_1	N	N[chr12:88648969[	875.11	LOW	SVTYPE=BND;POS=88648884;STRANDS=+-:32;CIPOS=-23,22;CIEND=-23,22;CIPOS95=0,0;CIEND95=0,0;MATEID=185400_2;EVENT=185400;SU=32;PE=0;SR=32;ALG=PROD;AF=0.0001368;NSAMP=4;MSQ=218.76;RECLASSIFIED;AC=4;AN=29246;NFAM=4
chr12	88648969	185400_2	N	]chr12:88648884]N	875.11	LOW	SVTYPE=BND;POS=88648884;STRANDS=+-:32;CIPOS=-23,22;CIEND=-23,22;CIPOS95=0,0;CIEND95=0,0;MATEID=185400_1;EVENT=185400;SECONDARY;SU=32;PE=0;SR=32;ALG=PROD;AF=0.0001368;NSAMP=4;MSQ=218.76;RECLASSIFIED;AC=4;AN=29246;NFAM=4
chr12	88650656	185401	N	<DEL>	2425.92	PASS	SVTYPE=DEL;POS=88650656;SVLEN=-578;END=88651234;STRANDS=+-:94;CIPOS=-30,29;CIEND=-23,21;CIPOS95=0,0;CIEND95=0,0;SU=94;PE=56;SR=38;ALG=PROD;AF=3.419e-05;NSAMP=1;MSQ=4.68;AC=1;AN=29246;NFAM=1
chr12	88655289	28870_1	N	N]chr19:23761065]	13.56	LOW	SVTYPE=BND;POS=88655289;STRANDS=++:5;CIPOS=-10,9;CIEND=-10,9;CIPOS95=0,0;CIEND95=0,0;MATEID=28870_2;EVENT=28870;SU=5;PE=0;SR=5;ALG=PROD;AF=3.419e-05;NSAMP=1;MSQ=6.73;AC=1;AN=29246;NFAM=1
chr12	88672036	472845_2	N	N[chr12:88608694[	49.91	LOW	SVTYPE=BND;POS=88608694;STRANDS=-+:11;IMPRECISE;CIPOS=-30,463;CIEND=-361,29;CIPOS95=-30,111;CIEND95=-58,29;MATEID=472845_1;EVENT=472845;SECONDARY;SU=11;PE=11;SR=0;ALG=PROD;AF=6.839e-05;NSAMP=2;MSQ=23.94;RECLASSIFIED;AC=2;AN=29246;NFAM=2
chr12	88699124	185402	N	<DEL>	238	PASS	SVTYPE=DEL;POS=88699124;SVLEN=-63;END=88699187;STRANDS=+-:8;CIPOS=-10,9;CIEND=-10,9;CIPOS95=0,0;CIEND95=0,0;SU=8;PE=0;SR=8;ALG=PROD;AF=3.419e-05;NSAMP=1;MSQ=236.83;AC=1;AN=29246;NFAM=1
chr12	88700562	26950_1	N	[chr13:68082432[N	15175.4	LOW	SVTYPE=BND;POS=88700562;STRANDS=--:4;IMPRECISE;CIPOS=-10,9;CIEND=-10,9;CIPOS95=-3,1;CIEND95=-3,3;MATEID=26950_2;EVENT=26950;SU=4;PE=3;SR=1;ALG=PROD;AF=0.01908;NSAMP=558;MSQ=18.62;AC=558;AN=29246;NFAM=557
chr12	88700611	558058_1	N	N]chr12:88701398]	2616.4	LOW	SVTYPE=BND;POS=88700611;STRANDS=++:175;CIPOS=-4,2;CIEND=-3,3;CIPOS95=0,0;CIEND95=0,0;MATEID=558058_2;EVENT=558058;SU=175;PE=86;SR=89;ALG=PROD;AF=0.0005471;NSAMP=16;MSQ=113.83;AC=16;AN=29246;NFAM=15
chr12	88700787	558057_1	N	[chr12:88701286[N	2058.77	LOW	SVTYPE=BND;POS=88700787;STRANDS=--:10;IMPRECISE;CIPOS=-436,29;CIEND=-50,29;CIPOS95=-88,29;CIEND95=-29,29;MATEID=558057_2;EVENT=558057;SU=10;PE=10;SR=0;ALG=PROD;AF=0.0005134;NSAMP=14;MSQ=74.16;AC=15;AN=29218;NFAM=13
chr12	88701286	558057_2	N	[chr12:88700787[N	2058.77	LOW	SVTYPE=BND;POS=88701286;STRANDS=--:10;IMPRECISE;CIPOS=-50,29;CIEND=-436,29;CIPOS95=-29,29;CIEND95=-88,29;MATEID=558057_1;EVENT=558057;SECONDARY;SU=10;PE=10;SR=0;ALG=PROD;AF=0.0005134;NSAMP=14;MSQ=74.16;AC=15;AN=29218;NFAM=13
chr12	88701398	558058_2	N	N]chr12:88700611]	2616.4	LOW	SVTYPE=BND;POS=88701398;STRANDS=++:175;CIPOS=-3,3;CIEND=-4,2;CIPOS95=0,0;CIEND95=0,0;MATEID=558058_1;EVENT=558058;SECONDARY;SU=175;PE=86;SR=89;ALG=PROD;AF=0.0005471;NSAMP=16;MSQ=113.83;AC=16;AN=29246;NFAM=15
chr12	88701895	558059_1	N	[chr12:88702518[N	13769.4	LOW	SVTYPE=BND;POS=88701895;STRANDS=--:35;IMPRECISE;CIPOS=-30,9;CIEND=-30,6;CIPOS95=0,0;CIEND95=-3,3;MATEID=558059_2;EVENT=558059;SU=35;PE=28;SR=7;ALG=PROD;AF=0.0006022;NSAMP=12;MSQ=41.51;AC=16;AN=26570;NFAM=12
chr12	88702518	558059_2	N	[chr12:88701895[N	13769.4	LOW	SVTYPE=BND;POS=88702518;STRANDS=--:35;IMPRECISE;CIPOS=-30,6;CIEND=-30,9;CIPOS95=-3,3;CIEND95=0,0;MATEID=558059_1;EVENT=558059;SECONDARY;SU=35;PE=28;SR=7;ALG=PROD;AF=0.0006022;NSAMP=12;MSQ=41.51;AC=16;AN=26570;NFAM=12
chr12	88702597	558060	N	<INV>	16783.4	LOW	SVTYPE=INV;POS=88702597;SVLEN=457;END=88703054;STRANDS=++:1,--:4;IMPRECISE;CIPOS=-10,0;CIEND=-18,10;CIPOS95=-10,0;CIEND95=-18,1;SU=5;PE=5;SR=0;ALG=PROD;AF=0.006214;NSAMP=102;MSQ=32.1;AC=161;AN=25908;NFAM=102
chr12	88703538	84823_2	N	N[chr5:69463791[	1401.52	LOW	SVTYPE=BND;POS=88703538;STRANDS=-+:9;CIPOS=-29,28;CIEND=-29,28;CIPOS95=0,0;CIEND95=0,0;MATEID=84823_1;EVENT=84823;SECONDARY;SU=9;PE=0;SR=9;ALG=PROD;AF=0.002428;NSAMP=70;MSQ=18.65;AC=71;AN=29246;NFAM=70
chr12	88714589	558061_1	N	[chr12:88847197[N	4835.67	LOW	SVTYPE=BND;POS=88714589;STRANDS=--:342;IMPRECISE;CIPOS=-862,224;CIEND=-668,279;CIPOS95=-149,149;CIEND95=-121,121;MATEID=558061_2;EVENT=558061;SU=342;PE=342;SR=0;ALG=SUM;AF=0.00171;NSAMP=50;MSQ=91.47;AC=50;AN=29246;NFAM=49
chr12	88715257	28311_1	N	[chr17:38387651[N	135724	LOW	SVTYPE=BND;POS=88715257;STRANDS=--:10;IMPRECISE;CIPOS=-50,29;CIEND=-50,49;CIPOS95=-1,1;CIEND95=-1,1;MATEID=28311_2;EVENT=28311;SU=10;PE=8;SR=2;ALG=PROD;AF=0.08357;NSAMP=2443;MSQ=41.83;AC=2444;AN=29246;NFAM=2404
chr12	88715341	472847_1	N	]chr12:88715631]N	367.95	LOW	SVTYPE=BND;POS=88715341;STRANDS=-+:5;CIPOS=-10,9;CIEND=-10,9;CIPOS95=0,0;CIEND95=0,0;MATEID=472847_2;EVENT=472847;SU=5;PE=0;SR=5;ALG=PROD;AF=0.001026;NSAMP=30;MSQ=8.05;RECLASSIFIED;AC=30;AN=29246;NFAM=30
chr12	88715397	28122_1	N	N]chr17:38387731]	48643	LOW	SVTYPE=BND;POS=88715397;STRANDS=++:248;IMPRECISE;CIPOS=-10,455;CIEND=-13,341;CIPOS95=-10,35;CIEND95=-8,8;MATEID=28122_2;EVENT=28122;SU=248;PE=247;SR=1;ALG=PROD;AF=0.02588;NSAMP=757;MSQ=41.04;RETAINED;AC=757;AN=29246;NFAM=733
chr12	88715403	185404_1	N	N[chr12:88715461[	232.56	LOW	SVTYPE=BND;POS=88715403;STRANDS=+-:11;CIPOS=-26,25;CIEND=-26,25;CIPOS95=0,0;CIEND95=0,0;MATEID=185404_2;EVENT=185404;SU=11;PE=0;SR=11;ALG=PROD;AF=6.839e-05;NSAMP=2;MSQ=76.53;RECLASSIFIED;AC=2;AN=29246;NFAM=2
chr12	88715432	558062	N	<INV>	3544.08	LOW	SVTYPE=INV;POS=88715432;SVLEN=135;END=88715567;STRANDS=++:14,--:14;IMPRECISE;CIPOS=-137,49;CIEND=-134,51;CIPOS95=-102,49;CIEND95=-105,51;SU=28;PE=12;SR=16;ALG=SUM;AF=0.004137;NSAMP=121;MSQ=21.92;AC=121;AN=29246;NFAM=119
chr12	88715461	185404_2	N	]chr12:88715403]N	232.56	LOW	SVTYPE=BND;POS=88715403;STRANDS=+-:11;CIPOS=-26,25;CIEND=-26,25;CIPOS95=0,0;CIEND95=0,0;MATEID=185404_1;EVENT=185404;SECONDARY;SU=11;PE=0;SR=11;ALG=PROD;AF=6.839e-05;NSAMP=2;MSQ=76.53;RECLASSIFIED;AC=2;AN=29246;NFAM=2
chr12	88715524	43835_2	N	N[chr2:209435932[	15959.7	LOW	SVTYPE=BND;POS=88715524;STRANDS=-+:814;CIPOS=0,0;CIEND=0,1;CIPOS95=0,0;CIEND95=0,0;MATEID=43835_1;EVENT=43835;SECONDARY;SU=814;PE=0;SR=814;ALG=PROD;AF=0.01128;NSAMP=330;MSQ=24.95;AC=330;AN=29246;NFAM=327
chr12	88715631	472847_2	N	N[chr12:88715341[	367.95	LOW	SVTYPE=BND;POS=88715341;STRANDS=-+:5;CIPOS=-10,9;CIEND=-10,9;CIPOS95=0,0;CIEND95=0,0;MATEID=472847_1;EVENT=472847;SECONDARY;SU=5;PE=0;SR=5;ALG=PROD;AF=0.001026;NSAMP=30;MSQ=8.05;RECLASSIFIED;AC=30;AN=29246;NFAM=30
chr12	88724853	472848	N	<DUP>	442.46	PASS	SVTYPE=DUP;POS=88724853;SVLEN=38669;END=88763522;STRANDS=-+:42;CIPOS=-2,0;CIEND=-10,9;CIPOS95=0,0;CIEND95=0,0;SU=42;PE=28;SR=14;ALG=PROD;AF=3.419e-05;NSAMP=1;MSQ=441.97;AC=1;AN=29246;NFAM=1
chr12	88734934	175656_2	N	]chr12:9718566]N	503853	LOW	SVTYPE=BND;POS=9718566;STRANDS=+-:5;CIPOS=-9,6;CIEND=-10,9;CIPOS95=0,0;CIEND95=0,0;MATEID=175656_1;EVENT=175656;SECONDARY;SU=5;PE=1;SR=4;ALG=PROD;AF=0.1244;NSAMP=3639;MSQ=78.74;RECLASSIFIED;AC=3639;AN=29246;NFAM=3423
chr12	88745645	61872_2	N	N[chr3:78310857[	71.86	LOW	SVTYPE=BND;POS=88745645;STRANDS=-+:5;IMPRECISE;CIPOS=-10,681;CIEND=-502,9;CIPOS95=0,213;CIEND95=-145,2;MATEID=61872_1;EVENT=61872;SECONDARY;SU=5;PE=5;SR=0;ALG=PROD;AF=0.0001026;NSAMP=3;MSQ=18.51;AC=3;AN=29246;NFAM=3
chr12	88785862	30376_1	N	[chrY:19937817[N	20.89	LOW	SVTYPE=BND;POS=88785862;STRANDS=--:4;CIPOS=-9,8;CIEND=-9,8;CIPOS95=0,0;CIEND95=0,0;MATEID=30376_2;EVENT=30376;SU=4;PE=0;SR=4;ALG=PROD;AF=3.419e-05;NSAMP=1;MSQ=20.89;AC=1;AN=29246;NFAM=1
chr12	88786374	185408	N	<DEL>	695.15	PASS	SVTYPE=DEL;POS=88786374;SVLEN=-92;END=88786466;STRANDS=+-:27;CIPOS=-23,21;CIEND=-26,25;CIPOS95=0,0;CIEND95=0,0;SU=27;PE=0;SR=27;ALG=PROD;AF=6.839e-05;NSAMP=2;MSQ=158.77;AC=2;AN=29244;NFAM=2
chr12	88798287	185410_1	N	N[chr12:88798697[	2062.82	LOW	SVTYPE=BND;POS=88798287;STRANDS=+-:28;CIPOS=-30,29;CIEND=-23,22;CIPOS95=0,0;CIEND95=0,0;MATEID=185410_2;EVENT=185410;SU=28;PE=9;SR=19;ALG=PROD;AF=0.001026;NSAMP=30;MSQ=60.26;RECLASSIFIED;AC=30;AN=29246;NFAM=30
chr12	88798697	185410_2	N	]chr12:88798287]N	2062.82	LOW	SVTYPE=BND;POS=88798287;STRANDS=+-:28;CIPOS=-23,22;CIEND=-30,29;CIPOS95=0,0;CIEND95=0,0;MATEID=185410_1;EVENT=185410;SECONDARY;SU=28;PE=9;SR=19;ALG=PROD;AF=0.001026;NSAMP=30;MSQ=60.26;RECLASSIFIED;AC=30;AN=29246;NFAM=30
chr12	88801760	43836_2	N	N[chr2:51481290[	260.62	PASS	SVTYPE=BND;POS=88801760;STRANDS=-+:16;IMPRECISE;CIPOS=-50,49;CIEND=-50,43;CIPOS95=-1,1;CIEND95=-1,1;MATEID=43836_1;EVENT=43836;SECONDARY;SU=16;PE=13;SR=3;ALG=PROD;AF=3.419e-05;NSAMP=1;MSQ=260.62;AC=1;AN=29246;NFAM=1
chr12	88801761	43837_2	N	]chr2:51481623]N	167.95	LOW	SVTYPE=BND;POS=88801761;STRANDS=+-:18;CIPOS=-50,49;CIEND=-50,49;CIPOS95=0,0;CIEND95=0,0;MATEID=43837_1;EVENT=43837;SECONDARY;SU=18;PE=9;SR=9;ALG=PROD;AF=3.419e-05;NSAMP=1;MSQ=167.82;AC=1;AN=29246;NFAM=1
chr12	88815865	185411	N	<DEL>	839.37	PASS	SVTYPE=DEL;POS=88815865;SVLEN=-5790;END=88821655;STRANDS=+-:34;CIPOS=-10,7;CIEND=-3,1;CIPOS95=0,0;CIEND95=0,0;SU=34;PE=23;SR=11;ALG=PROD;AF=3.419e-05;NSAMP=1;MSQ=839.37;AC=1;AN=29246;NFAM=1
chr12	88826027	185412	N	<DEL>	107.98	PASS	SVTYPE=DEL;POS=88826027;SVLEN=-52693;END=88878720;STRANDS=+-:5;IMPRECISE;CIPOS=-10,439;CIEND=-495,6;CIPOS95=0,142;CIEND95=-175,0;SU=5;PE=5;SR=0;ALG=PROD;AF=3.419e-05;NSAMP=1;MSQ=107.7;AC=1;AN=29246;NFAM=1
chr12	88829857	185413_1	N	N[chr12:88831171[	50785.5	PASS	SVTYPE=BND;POS=88829857;STRANDS=+-:2174;CIPOS=0,0;CIEND=0,0;CIPOS95=0,0;CIEND95=0,0;MATEID=185413_2;EVENT=185413;SU=2174;PE=1327;SR=847;ALG=PROD;AF=0.001573;NSAMP=46;MSQ=509.02;RECLASSIFIED;AC=46;AN=29246;NFAM=42
chr12	88831171	185413_2	N	]chr12:88829857]N	50785.5	PASS	SVTYPE=BND;POS=88829857;STRANDS=+-:2174;CIPOS=0,0;CIEND=0,0;CIPOS95=0,0;CIEND95=0,0;MATEID=185413_1;EVENT=185413;SECONDARY;SU=2174;PE=1327;SR=847;ALG=PROD;AF=0.001573;NSAMP=46;MSQ=509.02;RECLASSIFIED;AC=46;AN=29246;NFAM=42
chr12	88843003	26696_1	N	N]chr13:58341189]	596176	LOW	SVTYPE=BND;POS=88843003;STRANDS=++:7997;CIPOS=0,0;CIEND=0,0;CIPOS95=0,0;CIEND95=0,0;MATEID=26696_2;EVENT=26696;SU=7997;PE=9;SR=7988;ALG=PROD;AF=0.1961;NSAMP=5734;MSQ=68.75;AC=5734;AN=29246;NFAM=5499
chr12	88847197	558061_2	N	[chr12:88714589[N	4835.67	LOW	SVTYPE=BND;POS=88847197;STRANDS=--:342;IMPRECISE;CIPOS=-668,279;CIEND=-862,224;CIPOS95=-121,121;CIEND95=-149,149;MATEID=558061_1;EVENT=558061;SECONDARY;SU=342;PE=342;SR=0;ALG=SUM;AF=0.00171;NSAMP=50;MSQ=91.47;AC=50;AN=29246;NFAM=49
chr12	88851090	472850_1	N	]chr12:88940148]N	88.33	LOW	SVTYPE=BND;POS=88851090;STRANDS=-+:17;IMPRECISE;CIPOS=-493,42;CIEND=-50,449;CIPOS95=-118,42;CIEND95=-50,100;MATEID=472850_2;EVENT=472850;SU=17;PE=17;SR=0;ALG=PROD;AF=0.000171;NSAMP=5;MSQ=14.49;RECLASSIFIED;AC=5;AN=29246;NFAM=5
chr12	88851091	115381_2	N	[chr9:79074468[N	1924.26	LOW	SVTYPE=BND;POS=88851091;STRANDS=--:115;IMPRECISE;CIPOS=-392,13;CIEND=-295,24;CIPOS95=-26,13;CIEND95=-7,7;MATEID=115381_1;EVENT=115381;SECONDARY;SU=115;PE=115;SR=0;ALG=PROD;AF=0.001504;NSAMP=44;MSQ=41.34;AC=44;AN=29246;NFAM=44
chr12	88885826	185415_1	N	N[chr12:88888030[	2496.44	LOW	SVTYPE=BND;POS=88885826;STRANDS=+-:169;IMPRECISE;CIPOS=-10,107;CIEND=-143,20;CIPOS95=-6,6;CIEND95=-4,4;MATEID=185415_2;EVENT=185415;SU=169;PE=169;SR=0;ALG=PROD;AF=0.0009574;NSAMP=28;MSQ=76.67;RECLASSIFIED;AC=28;AN=29246;NFAM=28
chr12	88887435	43838_2	N	[chr2:226428497[N	10096.2	LOW	SVTYPE=BND;POS=88887435;STRANDS=--:4;CIPOS=-9,8;CIEND=-9,8;CIPOS95=0,0;CIEND95=0,0;MATEID=43838_1;EVENT=43838;SECONDARY;SU=4;PE=0;SR=4;ALG=PROD;AF=0.01101;NSAMP=322;MSQ=20.14;AC=322;AN=29246;NFAM=321
chr12	88888030	185415_2	N	]chr12:88885826]N	2496.44	LOW	SVTYPE=BND;POS=88885826;STRANDS=+-:169;IMPRECISE;CIPOS=-143,20;CIEND=-10,107;CIPOS95=-4,4;CIEND95=-6,6;MATEID=185415_1;EVENT=185415;SECONDARY;SU=169;PE=169;SR=0;ALG=PROD;AF=0.0009574;NSAMP=28;MSQ=76.67;RECLASSIFIED;AC=28;AN=29246;NFAM=28
chr12	88888047	27335_1	N	[chr14:88684271[N	3133.67	LOW	SVTYPE=BND;POS=88888047;STRANDS=--:55;IMPRECISE;CIPOS=-541,14;CIEND=-320,31;CIPOS95=-82,14;CIEND95=-18,18;MATEID=27335_2;EVENT=27335;SU=55;PE=55;SR=0;ALG=PROD;AF=0.002872;NSAMP=84;MSQ=19.77;AC=84;AN=29246;NFAM=82
chr12	88888190	27723_1	N	N]chr15:100483860]	18.98	LOW	SVTYPE=BND;POS=88888190;STRANDS=++:4;IMPRECISE;CIPOS=-28,483;CIEND=-30,400;CIPOS95=-28,103;CIEND95=-30,78;MATEID=27723_2;EVENT=27723;SU=4;PE=4;SR=0;ALG=PROD;AF=3.419e-05;NSAMP=1;MSQ=14.98;AC=1;AN=29246;NFAM=1
chr12	88898045	558063_1	N	N]chr12:88899954]	1878.92	PASS	SVTYPE=BND;POS=88898045;STRANDS=++:99;CIPOS=-10,7;CIEND=-10,9;CIPOS95=0,0;CIEND95=0,0;MATEID=558063_2;EVENT=558063;SU=99;PE=59;SR=40;ALG=PROD;AF=0.0001368;NSAMP=4;MSQ=469.73;AC=4;AN=29246;NFAM=4
chr12	88899482	558064_1	N	[chr12:88901334[N	2391.56	PASS	SVTYPE=BND;POS=88899482;STRANDS=--:119;CIPOS=-4,3;CIEND=-30,29;CIPOS95=0,0;CIEND95=0,0;MATEID=558064_2;EVENT=558064;SU=119;PE=67;SR=52;ALG=PROD;AF=0.0001368;NSAMP=4;MSQ=595.66;AC=4;AN=29246;NFAM=4
chr12	88899954	558063_2	N	N]chr12:88898045]	1878.92	PASS	SVTYPE=BND;POS=88899954;STRANDS=++:99;CIPOS=-10,9;CIEND=-10,7;CIPOS95=0,0;CIEND95=0,0;MATEID=558063_1;EVENT=558063;SECONDARY;SU=99;PE=59;SR=40;ALG=PROD;AF=0.0001368;NSAMP=4;MSQ=469.73;AC=4;AN=29246;NFAM=4
chr12	88901334	558064_2	N	[chr12:88899482[N	2391.56	PASS	SVTYPE=BND;POS=88901334;STRANDS=--:119;CIPOS=-30,29;CIEND=-4,3;CIPOS95=0,0;CIEND95=0,0;MATEID=558064_1;EVENT=558064;SECONDARY;SU=119;PE=67;SR=52;ALG=PROD;AF=0.0001368;NSAMP=4;MSQ=595.66;AC=4;AN=29246;NFAM=4
chr12	88926478	472851_1	N	]chr12:101948805]N	4131.11	LOW	SVTYPE=BND;POS=88926478;STRANDS=-+:5;CIPOS=-10,9;CIEND=-10,9;CIPOS95=0,0;CIEND95=0,0;MATEID=472851_2;EVENT=472851;SU=5;PE=0;SR=5;ALG=PROD;AF=0.006668;NSAMP=195;MSQ=10.22;RECLASSIFIED;AC=195;AN=29246;NFAM=195
chr12	88930819	472852	N	<DUP>	163.47	PASS	SVTYPE=DUP;POS=88930819;SVLEN=14603;END=88945422;STRANDS=-+:16;CIPOS=-10,9;CIEND=-4,4;CIPOS95=0,0;CIEND95=0,0;SU=16;PE=9;SR=7;ALG=PROD;AF=3.419e-05;NSAMP=1;MSQ=157.41;AC=1;AN=29246;NFAM=1
chr12	88935388	185416	N	<DEL>	4496.73	PASS	SVTYPE=DEL;POS=88935388;SVLEN=-1558;END=88936946;STRANDS=+-:190;CIPOS=-4,4;CIEND=-6,3;CIPOS95=0,0;CIEND95=0,0;SU=190;PE=111;SR=79;ALG=PROD;AF=0.0003077;NSAMP=9;MSQ=498.92;AC=9;AN=29246;NFAM=9
chr12	88936914	61873_2	N	[chr3:19138083[N	6401.27	LOW	SVTYPE=BND;POS=88936914;STRANDS=--:8;IMPRECISE;CIPOS=-26,26;CIEND=-29,28;CIPOS95=-1,1;CIEND95=0,0;MATEID=61873_1;EVENT=61873;SECONDARY;SU=8;PE=0;SR=8;ALG=PROD;AF=0.007796;NSAMP=227;MSQ=23.61;AC=228;AN=29246;NFAM=226
chr12	88936927	185417_1	N	N[chr12:88937027[	896.11	LOW	SVTYPE=BND;POS=88936927;STRANDS=+-:24;CIPOS=-24,22;CIEND=-23,22;CIPOS95=0,0;CIEND95=0,0;MATEID=185417_2;EVENT=185417;SU=24;PE=1;SR=23;ALG=PROD;AF=0.0002052;NSAMP=6;MSQ=132.83;RECLASSIFIED;AC=6;AN=29242;NFAM=6
chr12	88937027	185417_2	N	]chr12:88936927]N	896.11	LOW	SVTYPE=BND;POS=88936927;STRANDS=+-:24;CIPOS=-23,22;CIEND=-24,22;CIPOS95=0,0;CIEND95=0,0;MATEID=185417_1;EVENT=185417;SECONDARY;SU=24;PE=1;SR=23;ALG=PROD;AF=0.0002052;NSAMP=6;MSQ=132.83;RECLASSIFIED;AC=6;AN=29242;NFAM=6
chr12	88940148	472850_2	N	N[chr12:88851090[	88.33	LOW	SVTYPE=BND;POS=88851090;STRANDS=-+:17;IMPRECISE;CIPOS=-50,449;CIEND=-493,42;CIPOS95=-50,100;CIEND95=-118,42;MATEID=472850_1;EVENT=472850;SECONDARY;SU=17;PE=17;SR=0;ALG=PROD;AF=0.000171;NSAMP=5;MSQ=14.49;RECLASSIFIED;AC=5;AN=29246;NFAM=5
chr12	88942577	185418	N	<DEL>	2793.05	PASS	SVTYPE=DEL;POS=88942577;SVLEN=-6930;END=88949507;STRANDS=+-:123;CIPOS=-3,3;CIEND=-4,1;CIPOS95=0,0;CIEND95=0,0;SU=123;PE=61;SR=62;ALG=PROD;AF=0.0001368;NSAMP=4;MSQ=546.93;AC=4;AN=29246;NFAM=4
chr12	88950064	28320_1	N	]chr17:41125487]N	986.38	LOW	SVTYPE=BND;POS=88950064;STRANDS=-+:71;CIPOS=-8,8;CIEND=-8,8;CIPOS95=0,0;CIEND95=0,0;MATEID=28320_2;EVENT=28320;SU=71;PE=0;SR=71;ALG=PROD;AF=0.001539;NSAMP=45;MSQ=16.84;AC=45;AN=29246;NFAM=45
chr12	88988795	74335_2	N	N[chr4:78709392[	296.25	PASS	SVTYPE=BND;POS=88988795;STRANDS=-+:15;IMPRECISE;CIPOS=-10,375;CIEND=-281,9;CIPOS95=0,86;CIEND95=-61,0;MATEID=74335_1;EVENT=74335;SECONDARY;SU=15;PE=15;SR=0;ALG=PROD;AF=3.419e-05;NSAMP=1;MSQ=296.25;AC=1;AN=29246;NFAM=1
chr12	89024395	61874_2	N	[chr3:104938686[N	6526.55	LOW	SVTYPE=BND;POS=89024395;STRANDS=--:8;CIPOS=-29,28;CIEND=-29,28;CIPOS95=0,0;CIEND95=0,0;MATEID=61874_1;EVENT=61874;SECONDARY;SU=8;PE=0;SR=8;ALG=PROD;AF=0.006633;NSAMP=194;MSQ=20.37;AC=194;AN=29246;NFAM=194
chr12	89024431	102526_2	N	N]chr7:19978111]	2409.15	LOW	SVTYPE=BND;POS=89024431;STRANDS=++:13;IMPRECISE;CIPOS=-30,29;CIEND=-33,23;CIPOS95=-1,1;CIEND95=-1,1;MATEID=102526_1;EVENT=102526;SECONDARY;SU=13;PE=10;SR=3;ALG=PROD;AF=0.002667;NSAMP=78;MSQ=19.65;AC=78;AN=29246;NFAM=78
chr12	89024431	102528_2	N	N[chr7:116890532[	3227.28	LOW	SVTYPE=BND;POS=89024431;STRANDS=-+:5;IMPRECISE;CIPOS=-50,47;CIEND=-48,47;CIPOS95=-1,1;CIEND95=-1,1;MATEID=102528_1;EVENT=102528;SECONDARY;SU=5;PE=1;SR=4;ALG=PROD;AF=0.003351;NSAMP=98;MSQ=19.27;AC=98;AN=29246;NFAM=98
chr12	89024435	19085_2	N	N[chr10:69409867[	1008.97	LOW	SVTYPE=BND;POS=89024435;STRANDS=-+:27;CIPOS=-9,8;CIEND=-9,8;CIPOS95=0,0;CIEND95=0,0;MATEID=19085_1;EVENT=19085;SECONDARY;SU=27;PE=0;SR=27;ALG=PROD;AF=0.0006497;NSAMP=19;MSQ=22.91;AC=19;AN=29246;NFAM=19
chr12	89024435	28624_1	N	N]chr18:57756316]	2680.12	LOW	SVTYPE=BND;POS=89024435;STRANDS=++:4;CIPOS=-29,28;CIEND=-29,28;CIPOS95=0,0;CIEND95=0,0;MATEID=28624_2;EVENT=28624;SU=4;PE=0;SR=4;ALG=PROD;AF=0.002941;NSAMP=86;MSQ=19.34;AC=86;AN=29246;NFAM=86
chr12	89024443	102527_2	N	[chr7:19978005[N	264.98	LOW	SVTYPE=BND;POS=89024443;STRANDS=--:10;IMPRECISE;CIPOS=-378,29;CIEND=-552,26;CIPOS95=-48,29;CIEND95=-159,26;MATEID=102527_1;EVENT=102527;SECONDARY;SU=10;PE=10;SR=0;ALG=PROD;AF=0.0003761;NSAMP=11;MSQ=21.66;AC=11;AN=29246;NFAM=11
chr12	89024446	74336_2	N	N[chr4:79730601[	2899.47	LOW	SVTYPE=BND;POS=89024446;STRANDS=-+:4;CIPOS=-9,8;CIEND=-9,8;CIPOS95=0,0;CIEND95=0,0;MATEID=74336_1;EVENT=74336;SECONDARY;SU=4;PE=0;SR=4;ALG=PROD;AF=0.003693;NSAMP=108;MSQ=15.61;AC=108;AN=29246;NFAM=108
chr12	89027376	185420	N	<DEL>	903.11	PASS	SVTYPE=DEL;POS=89027376;SVLEN=-164;END=89027540;STRANDS=+-:35;CIPOS=-30,29;CIEND=-30,29;CIPOS95=0,0;CIEND95=0,0;SU=35;PE=0;SR=35;ALG=PROD;AF=6.839e-05;NSAMP=2;MSQ=277.22;AC=2;AN=29246;NFAM=2
chr12	89027435	185421_1	N	N[chr12:89028670[	13873.4	PASS	SVTYPE=BND;POS=89027435;STRANDS=+-:608;CIPOS=-2,1;CIEND=-2,0;CIPOS95=0,0;CIEND95=0,0;MATEID=185421_2;EVENT=185421;SU=608;PE=339;SR=269;ALG=PROD;AF=0.0009916;NSAMP=29;MSQ=390.96;RECLASSIFIED;AC=29;AN=29246;NFAM=28
chr12	89028670	185421_2	N	]chr12:89027435]N	13873.4	PASS	SVTYPE=BND;POS=89027435;STRANDS=+-:608;CIPOS=-2,0;CIEND=-2,1;CIPOS95=0,0;CIEND95=0,0;MATEID=185421_1;EVENT=185421;SECONDARY;SU=608;PE=339;SR=269;ALG=PROD;AF=0.0009916;NSAMP=29;MSQ=390.96;RECLASSIFIED;AC=29;AN=29246;NFAM=28
chr12	89037692	472853	N	<DUP>	157.29	PASS	SVTYPE=DUP;POS=89037692;SVLEN=274;END=89037966;STRANDS=-+:6;CIPOS=-8,5;CIEND=-7,6;CIPOS95=0,0;CIEND95=0,0;SU=6;PE=1;SR=5;ALG=PROD;AF=6.839e-05;NSAMP=2;MSQ=68.52;AC=2;AN=29246;NFAM=2
chr12	89039754	61875_2	N	[chr3:38929136[N	2601.26	LOW	SVTYPE=BND;POS=89039754;STRANDS=--:4;CIPOS=-9,8;CIEND=-9,8;CIPOS95=0,0;CIEND95=0,0;MATEID=61875_1;EVENT=61875;SECONDARY;SU=4;PE=0;SR=4;ALG=PROD;AF=0.002804;NSAMP=82;MSQ=20.52;AC=82;AN=29246;NFAM=77
chr12	89045446	185422	N	<DEL>	6939.57	PASS	SVTYPE=DEL;POS=89045446;SVLEN=-5696;END=89051142;STRANDS=+-:274;CIPOS=-23,22;CIEND=-26,22;CIPOS95=0,0;CIEND95=0,0;SU=274;PE=185;SR=89;ALG=PROD;AF=6.839e-05;NSAMP=2;MSQ=776.5;AC=2;AN=29246;NFAM=2
chr12	89049998	185423	N	<DEL:ME:SINE|Alu|AluYb8>	932500	PASS	SVTYPE=MEI;POS=89049998;SVLEN=-137;END=89050135;STRANDS=+-:36614;CIPOS=0,0;CIEND=0,0;CIPOS95=0,0;CIEND95=0,0;SU=36614;PE=425;SR=36189;ALG=PROD;AF=0.1129;NSAMP=2877;MSQ=274.65;MEDGQR=3.82;Q10GQR=3.57;AC=3301;AN=29246;NFAM=2791
chr12	89051980	185424	N	<DEL>	140.45	PASS	SVTYPE=DEL;POS=89051980;SVLEN=-1883;END=89053863;STRANDS=+-:13;IMPRECISE;CIPOS=-10,284;CIEND=-309,9;CIPOS95=-3,47;CIEND95=-62,2;SU=13;PE=13;SR=0;ALG=PROD;AF=3.419e-05;NSAMP=1;MSQ=140.45;AC=1;AN=29246;NFAM=1
chr12	89086708	558065	N	<INV>	85.18	LOW	SVTYPE=INV;POS=89086708;SVLEN=123;END=89086831;STRANDS=++:1,--:3;IMPRECISE;CIPOS=-4,8;CIEND=-3,9;CIPOS95=-2,6;CIEND95=-2,2;SU=4;PE=3;SR=1;ALG=PROD;AF=6.839e-05;NSAMP=2;MSQ=23.93;AC=2;AN=29246;NFAM=2
chr12	89149122	558066	N	<INV>	104.47	LOW	SVTYPE=INV;POS=89149122;SVLEN=5616;END=89154738;STRANDS=++:4,--:6;IMPRECISE;CIPOS=-57,29;CIEND=-30,31;CIPOS95=-26,26;CIEND95=-4,4;SU=10;PE=10;SR=0;ALG=PROD;AF=3.419e-05;NSAMP=1;MSQ=74.83;AC=1;AN=29246;NFAM=1
chr12	89155298	185426	N	<DEL>	566.53	PASS	SVTYPE=DEL;POS=89155298;SVLEN=-2309;END=89157607;STRANDS=+-:24;CIPOS=-10,9;CIEND=-3,1;CIPOS95=0,0;CIEND95=0,0;SU=24;PE=12;SR=12;ALG=PROD;AF=3.419e-05;NSAMP=1;MSQ=566.53;AC=1;AN=29246;NFAM=1
chr12	89164829	185427_1	N	N[chr12:89164913[	127288	LOW	SVTYPE=BND;POS=89164829;STRANDS=+-:17;CIPOS=-10,9;CIEND=-10,9;CIPOS95=0,0;CIEND95=0,0;MATEID=185427_2;EVENT=185427;SU=17;PE=3;SR=14;ALG=PROD;AF=0.08213;NSAMP=2402;MSQ=29.87;RECLASSIFIED;AC=2402;AN=29246;NFAM=2324
chr12	89164913	185427_2	N	]chr12:89164829]N	127288	LOW	SVTYPE=BND;POS=89164829;STRANDS=+-:17;CIPOS=-10,9;CIEND=-10,9;CIPOS95=0,0;CIEND95=0,0;MATEID=185427_1;EVENT=185427;SECONDARY;SU=17;PE=3;SR=14;ALG=PROD;AF=0.08213;NSAMP=2402;MSQ=29.87;RECLASSIFIED;AC=2402;AN=29246;NFAM=2324
chr12	89164947	185428_1	N	N[chr12:89165305[	782.94	LOW	SVTYPE=BND;POS=89164947;STRANDS=+-:11;CIPOS=-4,2;CIEND=-3,2;CIPOS95=0,0;CIEND95=0,0;MATEID=185428_2;EVENT=185428;SU=11;PE=1;SR=10;ALG=PROD;AF=0.0006155;NSAMP=18;MSQ=38.52;RECLASSIFIED;AC=18;AN=29246;NFAM=18
chr12	89165305	185428_2	N	]chr12:89164947]N	782.94	LOW	SVTYPE=BND;POS=89164947;STRANDS=+-:11;CIPOS=-3,2;CIEND=-4,2;CIPOS95=0,0;CIEND95=0,0;MATEID=185428_1;EVENT=185428;SECONDARY;SU=11;PE=1;SR=10;ALG=PROD;AF=0.0006155;NSAMP=18;MSQ=38.52;RECLASSIFIED;AC=18;AN=29246;NFAM=18
chr12	89173535	61876_2	N	[chr3:106110016[N	3946.19	LOW	SVTYPE=BND;POS=89173535;STRANDS=--:4;IMPRECISE;CIPOS=-546,9;CIEND=-712,9;CIPOS95=-125,2;CIEND95=-162,0;MATEID=61876_1;EVENT=61876;SECONDARY;SU=4;PE=4;SR=0;ALG=PROD;AF=0.005231;NSAMP=153;MSQ=20.71;AC=153;AN=29246;NFAM=153
chr12	89207628	28739_1	N	]chr19:6979956]N	694.55	LOW	SVTYPE=BND;POS=89207628;STRANDS=-+:67;CIPOS=-9,8;CIEND=-9,8;CIPOS95=0,0;CIEND95=0,0;MATEID=28739_2;EVENT=28739;SU=67;PE=0;SR=67;ALG=PROD;AF=0.0008548;NSAMP=25;MSQ=18.38;AC=25;AN=29246;NFAM=25
chr12	89218053	185429	N	<DEL>	583429	PASS	SVTYPE=DEL;POS=89218053;SVLEN=-376;END=89218429;STRANDS=+-:15874;CIPOS=0,0;CIEND=0,0;CIPOS95=0,0;CIEND95=0,0;SU=15874;PE=4548;SR=11326;ALG=PROD;AF=0.03836;NSAMP=1084;MSQ=443.37;MEDGQR=3.14;Q10GQR=2.61;AC=1122;AN=29246;NFAM=1051
chr12	89233775	185430_1	N	N[chr12:89234055[	146.9	LOW	SVTYPE=BND;POS=89233775;STRANDS=+-:9;CIPOS=-29,28;CIEND=-29,24;CIPOS95=0,0;CIEND95=0,0;MATEID=185430_2;EVENT=185430;SU=9;PE=0;SR=9;ALG=PROD;AF=0.0001026;NSAMP=3;MSQ=13.14;RECLASSIFIED;AC=3;AN=29246;NFAM=3
chr12	89234055	185430_2	N	]chr12:89233775]N	146.9	LOW	SVTYPE=BND;POS=89233775;STRANDS=+-:9;CIPOS=-29,24;CIEND=-29,28;CIPOS95=0,0;CIEND95=0,0;MATEID=185430_1;EVENT=185430;SECONDARY;SU=9;PE=0;SR=9;ALG=PROD;AF=0.0001026;NSAMP=3;MSQ=13.14;RECLASSIFIED;AC=3;AN=29246;NFAM=3
chr12	89235626	185431	N	<DEL>	338.52	PASS	SVTYPE=DEL;POS=89235626;SVLEN=-5057;END=89240683;STRANDS=+-:13;CIPOS=-4,4;CIEND=-6,4;CIPOS95=0,0;CIEND95=0,0;SU=13;PE=7;SR=6;ALG=PROD;AF=3.419e-05;NSAMP=1;MSQ=338.52;AC=1;AN=29246;NFAM=1
chr12	89257978	185432	N	<DEL>	311.72	PASS	SVTYPE=DEL;POS=89257978;SVLEN=-2939;END=89260917;STRANDS=+-:14;CIPOS=-6,7;CIEND=-10,9;CIPOS95=0,0;CIEND95=0,0;SU=14;PE=10;SR=4;ALG=PROD;AF=3.419e-05;NSAMP=1;MSQ=311.72;AC=1;AN=29246;NFAM=1
chr12	89266528	185434_1	N	N[chr12:89266878[	359.25	LOW	SVTYPE=BND;POS=89266528;STRANDS=+-:4;CIPOS=-9,8;CIEND=-9,8;CIPOS95=0,0;CIEND95=0,0;MATEID=185434_2;EVENT=185434;SU=4;PE=0;SR=4;ALG=PROD;AF=0.0004445;NSAMP=13;MSQ=20.66;RECLASSIFIED;AC=13;AN=29246;NFAM=13
chr12	89266878	185434_2	N	]chr12:89266528]N	359.25	LOW	SVTYPE=BND;POS=89266528;STRANDS=+-:4;CIPOS=-9,8;CIEND=-9,8;CIPOS95=0,0;CIEND95=0,0;MATEID=185434_1;EVENT=185434;SECONDARY;SU=4;PE=0;SR=4;ALG=PROD;AF=0.0004445;NSAMP=13;MSQ=20.66;RECLASSIFIED;AC=13;AN=29246;NFAM=13
chr12	89270181	558069_1	N	N]chr12:89272584]	782.32	PASS	SVTYPE=BND;POS=89270181;STRANDS=++:37;CIPOS=-10,8;CIEND=-3,2;CIPOS95=0,0;CIEND95=0,0;MATEID=558069_2;EVENT=558069;SU=37;PE=24;SR=13;ALG=PROD;AF=3.419e-05;NSAMP=1;MSQ=782.32;AC=1;AN=29246;NFAM=1
chr12	89272284	558070_1	N	[chr12:89274662[N	923.21	PASS	SVTYPE=BND;POS=89272284;STRANDS=--:43;IMPRECISE;CIPOS=0,0;CIEND=-10,9;CIPOS95=0,1;CIEND95=0,0;MATEID=558070_2;EVENT=558070;SU=43;PE=21;SR=22;ALG=PROD;AF=3.419e-05;NSAMP=1;MSQ=923.21;AC=1;AN=29246;NFAM=1
chr12	89272584	558069_2	N	N]chr12:89270181]	782.32	PASS	SVTYPE=BND;POS=89272584;STRANDS=++:37;CIPOS=-3,2;CIEND=-10,8;CIPOS95=0,0;CIEND95=0,0;MATEID=558069_1;EVENT=558069;SECONDARY;SU=37;PE=24;SR=13;ALG=PROD;AF=3.419e-05;NSAMP=1;MSQ=782.32;AC=1;AN=29246;NFAM=1
chr12	89274662	558070_2	N	[chr12:89272284[N	923.21	PASS	SVTYPE=BND;POS=89274662;STRANDS=--:43;IMPRECISE;CIPOS=-10,9;CIEND=0,0;CIPOS95=0,0;CIEND95=0,1;MATEID=558070_1;EVENT=558070;SECONDARY;SU=43;PE=21;SR=22;ALG=PROD;AF=3.419e-05;NSAMP=1;MSQ=923.21;AC=1;AN=29246;NFAM=1
chr12	89275756	557536_2	N	[chr12:62683034[N	68.9	LOW	SVTYPE=BND;POS=89275756;STRANDS=--:4;CIPOS=-9,8;CIEND=-9,8;CIPOS95=0,0;CIEND95=0,0;MATEID=557536_1;EVENT=557536;SECONDARY;SU=4;PE=0;SR=4;ALG=PROD;AF=3.419e-05;NSAMP=1;MSQ=68.75;AC=1;AN=29246;NFAM=1
chr12	89290938	27475_1	N	]chr15:40374032]N	3477.8	LOW	SVTYPE=BND;POS=89290938;STRANDS=-+:72;CIPOS=-6,5;CIEND=-6,5;CIPOS95=0,0;CIEND95=0,0;MATEID=27475_2;EVENT=27475;SU=72;PE=0;SR=72;ALG=PROD;AF=0.003761;NSAMP=104;MSQ=28.04;AC=110;AN=29246;NFAM=104
chr12	89290955	93837_2	N	N[chr6:14858609[	111319	LOW	SVTYPE=BND;POS=89290955;STRANDS=-+:4;CIPOS=-9,8;CIEND=-9,8;CIPOS95=0,0;CIEND95=0,0;MATEID=93837_1;EVENT=93837;SECONDARY;SU=4;PE=0;SR=4;ALG=PROD;AF=0.07215;NSAMP=2110;MSQ=27.59;AC=2110;AN=29246;NFAM=2041
chr12	89294599	29251_1	N	[chr20:43083326[N	25739.8	LOW	SVTYPE=BND;POS=89294599;STRANDS=--:9;IMPRECISE;CIPOS=-29,28;CIEND=-25,27;CIPOS95=0,0;CIEND95=-3,3;MATEID=29251_2;EVENT=29251;SU=9;PE=0;SR=9;ALG=PROD;AF=0.024;NSAMP=702;MSQ=27.25;AC=702;AN=29246;NFAM=695
chr12	89299893	185435_1	N	N[chr12:89300715[	7213.81	PASS	SVTYPE=BND;POS=89299893;STRANDS=+-:296;CIPOS=-23,22;CIEND=-24,23;CIPOS95=0,0;CIEND95=0,0;MATEID=185435_2;EVENT=185435;SU=296;PE=157;SR=139;ALG=PROD;AF=3.419e-05;NSAMP=1;MSQ=545.29;RECLASSIFIED;AC=1;AN=29246;NFAM=1
chr12	89300715	185435_2	N	]chr12:89299893]N	7213.81	PASS	SVTYPE=BND;POS=89299893;STRANDS=+-:296;CIPOS=-24,23;CIEND=-23,22;CIPOS95=0,0;CIEND95=0,0;MATEID=185435_1;EVENT=185435;SECONDARY;SU=296;PE=157;SR=139;ALG=PROD;AF=3.419e-05;NSAMP=1;MSQ=545.29;RECLASSIFIED;AC=1;AN=29246;NFAM=1
chr12	89301989	185436	N	<DEL>	365.97	PASS	SVTYPE=DEL;POS=89301989;SVLEN=-2791;END=89304780;STRANDS=+-:15;CIPOS=-6,4;CIEND=-5,2;CIPOS95=0,0;CIEND95=0,0;SU=15;PE=8;SR=7;ALG=PROD;AF=3.419e-05;NSAMP=1;MSQ=365.7;AC=1;AN=29246;NFAM=1
chr12	89302856	2281_2	N	N]chr1:9160022]	1460.09	LOW	SVTYPE=BND;POS=89302856;STRANDS=++:4;CIPOS=-9,8;CIEND=-9,8;CIPOS95=0,0;CIEND95=0,0;MATEID=2281_1;EVENT=2281;SECONDARY;SU=4;PE=0;SR=4;ALG=PROD;AF=0.002017;NSAMP=52;MSQ=21.29;AC=59;AN=29246;NFAM=52
chr12	89302878	93838_2	N	N]chr6:71316269]	6719.59	LOW	SVTYPE=BND;POS=89302878;STRANDS=++:24;CIPOS=-10,29;CIEND=-11,29;CIPOS95=0,0;CIEND95=0,0;MATEID=93838_1;EVENT=93838;SECONDARY;SU=24;PE=20;SR=4;ALG=PROD;AF=0.007659;NSAMP=212;MSQ=22.45;AC=224;AN=29246;NFAM=210
chr12	89302955	93839_2	N	]chr6:100532429]N	33.32	LOW	SVTYPE=BND;POS=89302955;STRANDS=+-:5;IMPRECISE;CIPOS=-452,49;CIEND=-47,530;CIPOS95=-110,49;CIEND95=-47,174;MATEID=93839_1;EVENT=93839;SECONDARY;SU=5;PE=5;SR=0;ALG=PROD;AF=3.419e-05;NSAMP=1;MSQ=32.81;AC=1;AN=29246;NFAM=1
chr12	89308871	185437	N	<DEL>	156.66	PASS	SVTYPE=DEL;POS=89308871;SVLEN=-59;END=89308930;STRANDS=+-:5;CIPOS=-10,9;CIEND=-10,9;CIPOS95=0,0;CIEND95=0,0;SU=5;PE=0;SR=5;ALG=PROD;AF=3.419e-05;NSAMP=1;MSQ=153.97;AC=1;AN=29246;NFAM=1
chr12	89308902	61877_2	N	[chr3:162096127[N	71470.2	LOW	SVTYPE=BND;POS=89308902;STRANDS=--:794,++:8;CIPOS=-50,104;CIEND=-50,69;CIPOS95=0,0;CIEND95=0,0;MATEID=61877_1;EVENT=61877;SECONDARY;SU=802;PE=0;SR=802;ALG=SUM;AF=0.03279;NSAMP=959;MSQ=37.96;AC=959;AN=29246;NFAM=934
chr12	89333752	74337_2	N	N[chr4:130778749[	166.9	LOW	SVTYPE=BND;POS=89333752;STRANDS=-+:4;CIPOS=-9,8;CIEND=-9,8;CIPOS95=0,0;CIEND95=0,0;MATEID=74337_1;EVENT=74337;SECONDARY;SU=4;PE=0;SR=4;ALG=PROD;AF=0.0003761;NSAMP=11;MSQ=10.56;AC=11;AN=29246;NFAM=11
chr12	89353573	185439_1	N	N[chr12:89359714[	19785.7	PASS	SVTYPE=BND;POS=89353573;STRANDS=+-:871;CIPOS=-1,0;CIEND=-2,0;CIPOS95=0,0;CIEND95=0,0;MATEID=185439_2;EVENT=185439;SU=871;PE=494;SR=377;ALG=PROD;AF=0.00106;NSAMP=31;MSQ=547.94;RECLASSIFIED;AC=31;AN=29246;NFAM=31
chr12	89355882	185440	N	<DEL>	713.37	PASS	SVTYPE=DEL;POS=89355882;SVLEN=-809;END=89356691;STRANDS=+-:29;CIPOS=-10,9;CIEND=-10,9;CIPOS95=0,0;CIEND95=0,0;SU=29;PE=18;SR=11;ALG=PROD;AF=3.419e-05;NSAMP=1;MSQ=713.37;AC=1;AN=29246;NFAM=1
chr12	89359714	185439_2	N	]chr12:89353573]N	19785.7	PASS	SVTYPE=BND;POS=89353573;STRANDS=+-:871;CIPOS=-2,0;CIEND=-1,0;CIPOS95=0,0;CIEND95=0,0;MATEID=185439_1;EVENT=185439;SECONDARY;SU=871;PE=494;SR=377;ALG=PROD;AF=0.00106;NSAMP=31;MSQ=547.94;RECLASSIFIED;AC=31;AN=29246;NFAM=31
chr12	89362135	185441	N	<DEL>	404.59	PASS	SVTYPE=DEL;POS=89362135;SVLEN=-4229;END=89366364;STRANDS=+-:17;IMPRECISE;CIPOS=-10,6;CIEND=-10,7;CIPOS95=-3,0;CIEND95=-1,0;SU=17;PE=14;SR=3;ALG=PROD;AF=3.419e-05;NSAMP=1;MSQ=404.59;AC=1;AN=29246;NFAM=1
chr12	89374451	185443_1	N	N[chr12:89374522[	245.81	LOW	SVTYPE=BND;POS=89374451;STRANDS=+-:10;CIPOS=-10,9;CIEND=-10,9;CIPOS95=0,0;CIEND95=0,0;MATEID=185443_2;EVENT=185443;SU=10;PE=0;SR=10;ALG=PROD;AF=3.419e-05;NSAMP=1;MSQ=245.79;RECLASSIFIED;AC=1;AN=29246;NFAM=1
chr12	89374522	185443_2	N	]chr12:89374451]N	245.81	LOW	SVTYPE=BND;POS=89374451;STRANDS=+-:10;CIPOS=-10,9;CIEND=-10,9;CIPOS95=0,0;CIEND95=0,0;MATEID=185443_1;EVENT=185443;SECONDARY;SU=10;PE=0;SR=10;ALG=PROD;AF=3.419e-05;NSAMP=1;MSQ=245.79;RECLASSIFIED;AC=1;AN=29246;NFAM=1
chr12	89397287	558071	N	<INV>	22.61	LOW	SVTYPE=INV;POS=89397287;SVLEN=880;END=89398167;STRANDS=++:1,--:5;IMPRECISE;CIPOS=-500,9;CIEND=-526,9;CIPOS95=-137,1;CIEND95=-165,0;SU=6;PE=6;SR=0;ALG=PROD;AF=3.419e-05;NSAMP=1;MSQ=20.7;AC=1;AN=29246;NFAM=1
chr12	89406908	185445	N	<DEL>	158.76	PASS	SVTYPE=DEL;POS=89406908;SVLEN=-5485;END=89412393;STRANDS=+-:9;IMPRECISE;CIPOS=-10,434;CIEND=-481,9;CIPOS95=-2,82;CIEND95=-100,1;SU=9;PE=9;SR=0;ALG=PROD;AF=3.419e-05;NSAMP=1;MSQ=158.74;AC=1;AN=29246;NFAM=1
chr12	89412514	185446	N	<DEL>	539.67	PASS	SVTYPE=DEL;POS=89412514;SVLEN=-1762;END=89414276;STRANDS=+-:22;CIPOS=-2,1;CIEND=-10,9;CIPOS95=0,0;CIEND95=0,0;SU=22;PE=10;SR=12;ALG=PROD;AF=3.419e-05;NSAMP=1;MSQ=539.67;AC=1;AN=29246;NFAM=1
chr12	89412953	185447_1	N	N[chr12:89413241[	127.21	LOW	SVTYPE=BND;POS=89412953;STRANDS=+-:14;CIPOS=-26,25;CIEND=-26,25;CIPOS95=0,0;CIEND95=0,0;MATEID=185447_2;EVENT=185447;SU=14;PE=0;SR=14;ALG=PROD;AF=0.0001026;NSAMP=3;MSQ=23.15;RECLASSIFIED;AC=3;AN=29246;NFAM=3
chr12	89413241	185447_2	N	]chr12:89412953]N	127.21	LOW	SVTYPE=BND;POS=89412953;STRANDS=+-:14;CIPOS=-26,25;CIEND=-26,25;CIPOS95=0,0;CIEND95=0,0;MATEID=185447_1;EVENT=185447;SECONDARY;SU=14;PE=0;SR=14;ALG=PROD;AF=0.0001026;NSAMP=3;MSQ=23.15;RECLASSIFIED;AC=3;AN=29246;NFAM=3
chr12	89417968	185448	N	<DEL>	509.35	PASS	SVTYPE=DEL;POS=89417968;SVLEN=-1248;END=89419216;STRANDS=+-:21;CIPOS=-4,4;CIEND=-6,2;CIPOS95=0,0;CIEND95=0,0;SU=21;PE=14;SR=7;ALG=PROD;AF=3.419e-05;NSAMP=1;MSQ=509.35;AC=1;AN=29246;NFAM=1
chr12	89432199	185449_1	N	N[chr12:89432354[	4.96	LOW	SVTYPE=BND;POS=89432199;STRANDS=+-:4;IMPRECISE;CIPOS=-9,8;CIEND=-3,9;CIPOS95=0,0;CIEND95=0,1;MATEID=185449_2;EVENT=185449;SU=4;PE=0;SR=4;ALG=PROD;AF=3.419e-05;NSAMP=1;MSQ=4.64;RECLASSIFIED;AC=1;AN=29246;NFAM=1
chr12	89432354	185449_2	N	]chr12:89432199]N	4.96	LOW	SVTYPE=BND;POS=89432199;STRANDS=+-:4;IMPRECISE;CIPOS=-3,9;CIEND=-9,8;CIPOS95=0,1;CIEND95=0,0;MATEID=185449_1;EVENT=185449;SECONDARY;SU=4;PE=0;SR=4;ALG=PROD;AF=3.419e-05;NSAMP=1;MSQ=4.64;RECLASSIFIED;AC=1;AN=29246;NFAM=1
chr12	89438422	557548_2	N	N]chr12:63600811]	77.74	LOW	SVTYPE=BND;POS=89438422;STRANDS=++:4;IMPRECISE;CIPOS=-10,497;CIEND=-10,447;CIPOS95=-1,156;CIEND95=-1,141;MATEID=557548_1;EVENT=557548;SECONDARY;SU=4;PE=4;SR=0;ALG=PROD;AF=3.419e-05;NSAMP=1;MSQ=77.71;AC=1;AN=29246;NFAM=1
chr12	89445962	185451_1	N	N[chr12:89446540[	467.27	LOW	SVTYPE=BND;POS=89445962;STRANDS=+-:18;CIPOS=-10,9;CIEND=-4,2;CIPOS95=0,0;CIEND95=0,0;MATEID=185451_2;EVENT=185451;SU=18;PE=10;SR=8;ALG=PROD;AF=3.419e-05;NSAMP=1;MSQ=35.82;RECLASSIFIED;AC=1;AN=29246;NFAM=1
chr12	89446540	185451_2	N	]chr12:89445962]N	467.27	LOW	SVTYPE=BND;POS=89445962;STRANDS=+-:18;CIPOS=-4,2;CIEND=-10,9;CIPOS95=0,0;CIEND95=0,0;MATEID=185451_1;EVENT=185451;SECONDARY;SU=18;PE=10;SR=8;ALG=PROD;AF=3.419e-05;NSAMP=1;MSQ=35.82;RECLASSIFIED;AC=1;AN=29246;NFAM=1
chr12	89451770	185452	N	<DEL>	1453.8	PASS	SVTYPE=DEL;POS=89451770;SVLEN=-1260;END=89453030;STRANDS=+-:63;CIPOS=-22,20;CIEND=-22,20;CIPOS95=0,0;CIEND95=0,0;SU=63;PE=28;SR=35;ALG=PROD;AF=6.839e-05;NSAMP=2;MSQ=726.9;AC=2;AN=29246;NFAM=2
chr12	89470128	185453_1	N	N[chr12:89470184[	218.73	LOW	SVTYPE=BND;POS=89470128;STRANDS=+-:5;CIPOS=-10,9;CIEND=-10,9;CIPOS95=0,0;CIEND95=0,0;MATEID=185453_2;EVENT=185453;SU=5;PE=0;SR=5;ALG=PROD;AF=3.419e-05;NSAMP=1;MSQ=218.73;RECLASSIFIED;AC=1;AN=29246;NFAM=1
chr12	89470184	185453_2	N	]chr12:89470128]N	218.73	LOW	SVTYPE=BND;POS=89470128;STRANDS=+-:5;CIPOS=-10,9;CIEND=-10,9;CIPOS95=0,0;CIEND95=0,0;MATEID=185453_1;EVENT=185453;SECONDARY;SU=5;PE=0;SR=5;ALG=PROD;AF=3.419e-05;NSAMP=1;MSQ=218.73;RECLASSIFIED;AC=1;AN=29246;NFAM=1
chr12	89476728	43841_2	N	]chr2:22743943]N	241.3	LOW	SVTYPE=BND;POS=89476728;STRANDS=+-:21;IMPRECISE;CIPOS=-170,39;CIEND=-26,460;CIPOS95=-23,23;CIEND95=-26,86;MATEID=43841_1;EVENT=43841;SECONDARY;SU=21;PE=21;SR=0;ALG=PROD;AF=0.0001026;NSAMP=3;MSQ=42.81;AC=3;AN=29246;NFAM=3
chr12	89476765	43840_2	N	N[chr2:22743809[	336.89	LOW	SVTYPE=BND;POS=89476765;STRANDS=-+:59;IMPRECISE;CIPOS=-24,251;CIEND=-469,12;CIPOS95=-9,9;CIEND95=-64,12;MATEID=43840_1;EVENT=43840;SECONDARY;SU=59;PE=59;SR=0;ALG=PROD;AF=0.0002735;NSAMP=8;MSQ=33.08;AC=8;AN=29246;NFAM=8
chr12	89478119	115382_2	N	N[chr9:109539143[	54889.3	LOW	SVTYPE=BND;POS=89478119;STRANDS=-+:8427;CIPOS=0,0;CIEND=0,0;CIPOS95=0,0;CIEND95=0,0;MATEID=115382_1;EVENT=115382;SECONDARY;SU=8427;PE=1;SR=8426;ALG=PROD;AF=0.02787;NSAMP=815;MSQ=39.55;AC=815;AN=29246;NFAM=807
chr12	89492280	185454_1	N	N[chr12:89492953[	6049.33	PASS	SVTYPE=BND;POS=89492280;STRANDS=+-:262;CIPOS=-4,3;CIEND=-3,1;CIPOS95=0,0;CIEND95=0,0;MATEID=185454_2;EVENT=185454;SU=262;PE=152;SR=110;ALG=PROD;AF=0.0004787;NSAMP=14;MSQ=431.76;RECLASSIFIED;AC=14;AN=29246;NFAM=14
chr12	89492953	185454_2	N	]chr12:89492280]N	6049.33	PASS	SVTYPE=BND;POS=89492280;STRANDS=+-:262;CIPOS=-3,1;CIEND=-4,3;CIPOS95=0,0;CIEND95=0,0;MATEID=185454_1;EVENT=185454;SECONDARY;SU=262;PE=152;SR=110;ALG=PROD;AF=0.0004787;NSAMP=14;MSQ=431.76;RECLASSIFIED;AC=14;AN=29246;NFAM=14
chr12	89499492	185455_1	N	N[chr12:89499635[	6408.83	LOW	SVTYPE=BND;POS=89499492;STRANDS=+-:157;CIPOS=-4,3;CIEND=-3,3;CIPOS95=0,0;CIEND95=0,0;MATEID=185455_2;EVENT=185455;SU=157;PE=4;SR=153;ALG=PROD;AF=0.0006497;NSAMP=19;MSQ=211.69;RECLASSIFIED;AC=19;AN=29246;NFAM=19
chr12	89499635	185455_2	N	]chr12:89499492]N	6408.83	LOW	SVTYPE=BND;POS=89499492;STRANDS=+-:157;CIPOS=-3,3;CIEND=-4,3;CIPOS95=0,0;CIEND95=0,0;MATEID=185455_1;EVENT=185455;SECONDARY;SU=157;PE=4;SR=153;ALG=PROD;AF=0.0006497;NSAMP=19;MSQ=211.69;RECLASSIFIED;AC=19;AN=29246;NFAM=19
chr12	89502583	185456	N	<DEL>	347.54	PASS	SVTYPE=DEL;POS=89502583;SVLEN=-1902;END=89504485;STRANDS=+-:10;IMPRECISE;CIPOS=-10,305;CIEND=-266,9;CIPOS95=-1,87;CIEND95=-56,2;SU=10;PE=10;SR=0;ALG=PROD;AF=3.419e-05;NSAMP=1;MSQ=347.54;AC=1;AN=29246;NFAM=1
chr12	89503079	109997_2	N	[chr8:61754061[N	291.33	LOW	SVTYPE=BND;POS=89503079;STRANDS=--:9;CIPOS=-29,28;CIEND=-29,28;CIPOS95=0,0;CIEND95=0,0;MATEID=109997_1;EVENT=109997;SECONDARY;SU=9;PE=0;SR=9;ALG=PROD;AF=0.0005813;NSAMP=17;MSQ=11.67;AC=17;AN=29246;NFAM=17
chr12	89503689	27315_1	N	[chr14:85829992[N	328.81	LOW	SVTYPE=BND;POS=89503689;STRANDS=--:8;IMPRECISE;CIPOS=-691,49;CIEND=-582,49;CIPOS95=-168,49;CIEND95=-130,49;MATEID=27315_2;EVENT=27315;SU=8;PE=8;SR=0;ALG=PROD;AF=0.0004787;NSAMP=14;MSQ=15.86;AC=14;AN=29246;NFAM=14
chr12	89503878	27314_1	N	N]chr14:85829965]	1969.97	LOW	SVTYPE=BND;POS=89503878;STRANDS=++:45;IMPRECISE;CIPOS=-10,532;CIEND=-30,283;CIPOS95=-10,68;CIEND95=-11,11;MATEID=27314_2;EVENT=27314;SU=45;PE=45;SR=0;ALG=PROD;AF=0.002667;NSAMP=78;MSQ=17.15;AC=78;AN=29246;NFAM=78
chr12	89527200	185458	N	<DEL>	468.7	PASS	SVTYPE=DEL;POS=89527200;SVLEN=-228;END=89527428;STRANDS=+-:10;CIPOS=-10,9;CIEND=-10,9;CIPOS95=0,0;CIEND95=0,0;SU=10;PE=0;SR=10;ALG=PROD;AF=3.419e-05;NSAMP=1;MSQ=461.51;AC=1;AN=29246;NFAM=1
chr12	89531733	74338_2	N	N[chr4:105511640[	135875	LOW	SVTYPE=BND;POS=89531733;STRANDS=-+:4;CIPOS=-9,8;CIEND=-9,8;CIPOS95=0,0;CIEND95=0,0;MATEID=74338_1;EVENT=74338;SECONDARY;SU=4;PE=0;SR=4;ALG=PROD;AF=0.105;NSAMP=2609;MSQ=28.53;AC=3070;AN=29246;NFAM=2492
chr12	89531782	28592_1	N	N]chr18:52642036]	61994.7	LOW	SVTYPE=BND;POS=89531782;STRANDS=++:4;CIPOS=-9,8;CIEND=-9,8;CIPOS95=0,0;CIEND95=0,0;MATEID=28592_2;EVENT=28592;SU=4;PE=0;SR=4;ALG=PROD;AF=0.04414;NSAMP=1110;MSQ=29.77;AC=1291;AN=29246;NFAM=1066
chr12	89531783	472858_1	N	]chr12:115854916]N	130988	LOW	SVTYPE=BND;POS=89531783;STRANDS=-+:86;CIPOS=-5,7;CIEND=-6,5;CIPOS95=0,0;CIEND95=0,0;MATEID=472858_2;EVENT=472858;SU=86;PE=0;SR=86;ALG=PROD;AF=0.1697;NSAMP=3751;MSQ=20.51;RECLASSIFIED;AC=4964;AN=29246;NFAM=3596
chr12	89538202	185459	N	<DEL>	335.64	PASS	SVTYPE=DEL;POS=89538202;SVLEN=-1721;END=89539923;STRANDS=+-:15;CIPOS=-4,3;CIEND=-4,2;CIPOS95=0,0;CIEND95=0,0;SU=15;PE=6;SR=9;ALG=PROD;AF=3.419e-05;NSAMP=1;MSQ=335.64;AC=1;AN=29246;NFAM=1
chr12	89544934	185460	N	<DEL>	1067.24	PASS	SVTYPE=DEL;POS=89544934;SVLEN=-1537;END=89546471;STRANDS=+-:43;CIPOS=-10,9;CIEND=-10,9;CIPOS95=0,0;CIEND95=0,0;SU=43;PE=23;SR=20;ALG=PROD;AF=3.419e-05;NSAMP=1;MSQ=1067.24;AC=1;AN=29246;NFAM=1
chr12	89578143	558074	N	<INV>	37.68	LOW	SVTYPE=INV;POS=89578143;SVLEN=148;END=89578291;STRANDS=++:2,--:2;IMPRECISE;CIPOS=-42,0;CIEND=0,66;CIPOS95=-32,0;CIEND95=0,55;SU=4;PE=4;SR=0;ALG=PROD;AF=3.419e-05;NSAMP=1;MSQ=12.17;AC=1;AN=29246;NFAM=1
chr12	89579338	472859	N	<DUP>	933.67	PASS	SVTYPE=DUP;POS=89579338;SVLEN=1885;END=89581223;STRANDS=-+:95;IMPRECISE;CIPOS=-222,37;CIEND=-10,53;CIPOS95=-7,7;CIEND95=-7,7;SU=95;PE=95;SR=0;ALG=PROD;AF=0.0002735;NSAMP=8;MSQ=101.25;AC=8;AN=29246;NFAM=8
chr12	89585989	115383_2	N	]chr9:77399205]N	51862.8	PASS	SVTYPE=BND;POS=89585989;STRANDS=+-:18;IMPRECISE;CIPOS=-30,29;CIEND=-26,29;CIPOS95=-1,1;CIEND95=-1,1;MATEID=115383_1;EVENT=115383;SECONDARY;SU=18;PE=15;SR=3;ALG=PROD;AF=0.007078;NSAMP=207;MSQ=250.36;AC=207;AN=29246;NFAM=207
chr12	89594840	185461_1	N	N[chr12:89594953[	3100.06	PASS	SVTYPE=BND;POS=89594840;STRANDS=+-:109;CIPOS=-3,3;CIEND=-3,3;CIPOS95=0,0;CIEND95=0,0;MATEID=185461_2;EVENT=185461;SU=109;PE=1;SR=108;ALG=PROD;AF=0.000342;NSAMP=10;MSQ=246.62;RECLASSIFIED;AC=10;AN=29240;NFAM=8
chr12	89594953	185461_2	N	]chr12:89594840]N	3100.06	PASS	SVTYPE=BND;POS=89594840;STRANDS=+-:109;CIPOS=-3,3;CIEND=-3,3;CIPOS95=0,0;CIEND95=0,0;MATEID=185461_1;EVENT=185461;SECONDARY;SU=109;PE=1;SR=108;ALG=PROD;AF=0.000342;NSAMP=10;MSQ=246.62;RECLASSIFIED;AC=10;AN=29240;NFAM=8
chr12	89619241	558075_1	N	[chr12:89619352[N	116.62	LOW	SVTYPE=BND;POS=89619241;STRANDS=--:10;CIPOS=-6,3;CIEND=-10,9;CIPOS95=0,0;CIEND95=0,0;MATEID=558075_2;EVENT=558075;SU=10;PE=4;SR=6;ALG=PROD;AF=3.419e-05;NSAMP=1;MSQ=14.98;AC=1;AN=29246;NFAM=1
chr12	89619352	558075_2	N	[chr12:89619241[N	116.62	LOW	SVTYPE=BND;POS=89619352;STRANDS=--:10;CIPOS=-10,9;CIEND=-6,3;CIPOS95=0,0;CIEND95=0,0;MATEID=558075_1;EVENT=558075;SECONDARY;SU=10;PE=4;SR=6;ALG=PROD;AF=3.419e-05;NSAMP=1;MSQ=14.98;AC=1;AN=29246;NFAM=1
chr12	89620919	185462	N	<DEL>	197.68	PASS	SVTYPE=DEL;POS=89620919;SVLEN=-66;END=89620985;STRANDS=+-:8;CIPOS=-10,9;CIEND=-10,9;CIPOS95=0,0;CIEND95=0,0;SU=8;PE=0;SR=8;ALG=PROD;AF=3.42e-05;NSAMP=1;MSQ=173.77;AC=1;AN=29238;NFAM=1
chr12	89625036	185463_1	N	N[chr12:89625306[	137.48	LOW	SVTYPE=BND;POS=89625036;STRANDS=+-:5;CIPOS=-10,9;CIEND=-10,9;CIPOS95=0,0;CIEND95=0,0;MATEID=185463_2;EVENT=185463;SU=5;PE=0;SR=5;ALG=PROD;AF=0.0001368;NSAMP=4;MSQ=14.89;RECLASSIFIED;AC=4;AN=29246;NFAM=4
chr12	89625306	185463_2	N	]chr12:89625036]N	137.48	LOW	SVTYPE=BND;POS=89625036;STRANDS=+-:5;CIPOS=-10,9;CIEND=-10,9;CIPOS95=0,0;CIEND95=0,0;MATEID=185463_1;EVENT=185463;SECONDARY;SU=5;PE=0;SR=5;ALG=PROD;AF=0.0001368;NSAMP=4;MSQ=14.89;RECLASSIFIED;AC=4;AN=29246;NFAM=4
chr12	89649981	185465_1	N	N[chr12:89650428[	357.52	LOW	SVTYPE=BND;POS=89649981;STRANDS=+-:13;CIPOS=-3,3;CIEND=-4,3;CIPOS95=0,0;CIEND95=0,0;MATEID=185465_2;EVENT=185465;SU=13;PE=5;SR=8;ALG=PROD;AF=0.0002393;NSAMP=7;MSQ=47.18;RECLASSIFIED;AC=7;AN=29246;NFAM=7
chr12	89650428	185465_2	N	]chr12:89649981]N	357.52	LOW	SVTYPE=BND;POS=89649981;STRANDS=+-:13;CIPOS=-4,3;CIEND=-3,3;CIPOS95=0,0;CIEND95=0,0;MATEID=185465_1;EVENT=185465;SECONDARY;SU=13;PE=5;SR=8;ALG=PROD;AF=0.0002393;NSAMP=7;MSQ=47.18;RECLASSIFIED;AC=7;AN=29246;NFAM=7
chr12	89658654	109998_2	N	N]chr8:25838241]	43.31	LOW	SVTYPE=BND;POS=89658654;STRANDS=++:4;CIPOS=-9,8;CIEND=-9,8;CIPOS95=0,0;CIEND95=0,0;MATEID=109998_1;EVENT=109998;SECONDARY;SU=4;PE=0;SR=4;ALG=PROD;AF=0.0001026;NSAMP=3;MSQ=11.19;AC=3;AN=29246;NFAM=3
chr12	89673427	185467	N	<DEL>	574.31	PASS	SVTYPE=DEL;POS=89673427;SVLEN=-861;END=89674288;STRANDS=+-:23;CIPOS=-2,1;CIEND=-3,1;CIPOS95=0,0;CIEND95=0,0;SU=23;PE=11;SR=12;ALG=PROD;AF=3.419e-05;NSAMP=1;MSQ=569.53;AC=1;AN=29246;NFAM=1
chr12	89677962	30265_1	N	[chrX:144764682[N	11037.4	LOW	SVTYPE=BND;POS=89677962;STRANDS=--:44;IMPRECISE;CIPOS=-20,28;CIEND=-29,9;CIPOS95=-2,2;CIEND95=-2,2;MATEID=30265_2;EVENT=30265;SU=44;PE=43;SR=1;ALG=PROD;AF=0.01546;NSAMP=446;MSQ=16.03;AC=452;AN=29246;NFAM=443
chr12	89677967	93840_2	N	N]chr6:160576380]	111332	LOW	SVTYPE=BND;POS=89677967;STRANDS=++:8;CIPOS=-29,28;CIEND=-29,28;CIPOS95=0,0;CIEND95=0,0;MATEID=93840_1;EVENT=93840;SECONDARY;SU=8;PE=0;SR=8;ALG=PROD;AF=0.08104;NSAMP=2303;MSQ=27.43;AC=2370;AN=29246;NFAM=2197
chr12	89677967	93841_2	N	N[chr6:81272982[	39626.9	LOW	SVTYPE=BND;POS=89677967;STRANDS=-+:4;IMPRECISE;CIPOS=-30,29;CIEND=-30,28;CIPOS95=-1,1;CIEND95=-1,1;MATEID=93841_1;EVENT=93841;SECONDARY;SU=4;PE=1;SR=3;ALG=PROD;AF=0.03327;NSAMP=971;MSQ=22.54;AC=973;AN=29246;NFAM=938
chr12	89677969	26928_1	N	]chr13:58874039]N	4252.06	LOW	SVTYPE=BND;POS=89677969;STRANDS=-+:31;CIPOS=-9,8;CIEND=-9,8;CIPOS95=0,0;CIEND95=0,0;MATEID=26928_2;EVENT=26928;SU=31;PE=0;SR=31;ALG=PROD;AF=0.004411;NSAMP=129;MSQ=18.95;AC=129;AN=29246;NFAM=128
chr12	89677988	28339_1	N	[chr17:48653195[N	105.34	LOW	SVTYPE=BND;POS=89677988;STRANDS=--:4;CIPOS=-9,8;CIEND=-9,8;CIPOS95=0,0;CIEND95=0,0;MATEID=28339_2;EVENT=28339;SU=4;PE=0;SR=4;ALG=PROD;AF=3.419e-05;NSAMP=1;MSQ=12.17;AC=1;AN=29246;NFAM=1
chr12	89697909	185468_1	N	N[chr12:89698157[	6676.43	PASS	SVTYPE=BND;POS=89697909;STRANDS=+-:158;CIPOS=-4,2;CIEND=-3,2;CIPOS95=0,0;CIEND95=0,0;MATEID=185468_2;EVENT=185468;SU=158;PE=12;SR=146;ALG=PROD;AF=0.0007522;NSAMP=22;MSQ=288.1;RECLASSIFIED;AC=22;AN=29246;NFAM=22
chr12	89698157	185468_2	N	]chr12:89697909]N	6676.43	PASS	SVTYPE=BND;POS=89697909;STRANDS=+-:158;CIPOS=-3,2;CIEND=-4,2;CIPOS95=0,0;CIEND95=0,0;MATEID=185468_1;EVENT=185468;SECONDARY;SU=158;PE=12;SR=146;ALG=PROD;AF=0.0007522;NSAMP=22;MSQ=288.1;RECLASSIFIED;AC=22;AN=29246;NFAM=22
chr12	89709084	185469	N	<DEL>	721.94	PASS	SVTYPE=DEL;POS=89709084;SVLEN=-281;END=89709365;STRANDS=+-:11;CIPOS=-10,9;CIEND=-4,2;CIPOS95=0,0;CIEND95=0,0;SU=11;PE=1;SR=10;ALG=PROD;AF=6.849e-05;NSAMP=2;MSQ=215.8;AC=2;AN=29202;NFAM=2
chr12	89709294	185470_1	N	N[chr12:89709635[	110.77	LOW	SVTYPE=BND;POS=89709294;STRANDS=+-:4;CIPOS=-9,8;CIEND=-9,8;CIPOS95=0,0;CIEND95=0,0;MATEID=185470_2;EVENT=185470;SU=4;PE=0;SR=4;ALG=PROD;AF=6.839e-05;NSAMP=2;MSQ=29.21;RECLASSIFIED;AC=2;AN=29246;NFAM=2
chr12	89709635	185470_2	N	]chr12:89709294]N	110.77	LOW	SVTYPE=BND;POS=89709294;STRANDS=+-:4;CIPOS=-9,8;CIEND=-9,8;CIPOS95=0,0;CIEND95=0,0;MATEID=185470_1;EVENT=185470;SECONDARY;SU=4;PE=0;SR=4;ALG=PROD;AF=6.839e-05;NSAMP=2;MSQ=29.21;RECLASSIFIED;AC=2;AN=29246;NFAM=2
chr12	89723439	185471_1	N	N[chr12:89723573[	99638.6	LOW	SVTYPE=BND;POS=89723439;STRANDS=+-:3760;CIPOS=0,0;CIEND=0,0;CIPOS95=0,0;CIEND95=0,0;MATEID=185471_2;EVENT=185471;SU=3760;PE=54;SR=3706;ALG=PROD;AF=0.01276;NSAMP=367;MSQ=230.27;RECLASSIFIED;AC=373;AN=29242;NFAM=358
chr12	89723573	185471_2	N	]chr12:89723439]N	99638.6	LOW	SVTYPE=BND;POS=89723439;STRANDS=+-:3760;CIPOS=0,0;CIEND=0,0;CIPOS95=0,0;CIEND95=0,0;MATEID=185471_1;EVENT=185471;SECONDARY;SU=3760;PE=54;SR=3706;ALG=PROD;AF=0.01276;NSAMP=367;MSQ=230.27;RECLASSIFIED;AC=373;AN=29242;NFAM=358
chr12	89724524	23204_2	N	[chr11:88687583[N	549.16	LOW	SVTYPE=BND;POS=89724524;STRANDS=--:36;CIPOS=-9,8;CIEND=-9,8;CIPOS95=0,0;CIEND95=0,0;MATEID=23204_1;EVENT=23204;SECONDARY;SU=36;PE=0;SR=36;ALG=PROD;AF=0.0002393;NSAMP=7;MSQ=31.52;AC=7;AN=29246;NFAM=7
chr12	89733545	185472_1	N	N[chr12:89733675[	16373.1	PASS	SVTYPE=BND;POS=89733545;STRANDS=+-:640;CIPOS=-1,0;CIEND=-1,0;CIPOS95=0,0;CIEND95=0,0;MATEID=185472_2;EVENT=185472;SU=640;PE=7;SR=633;ALG=PROD;AF=0.001949;NSAMP=56;MSQ=260.05;RECLASSIFIED;AC=57;AN=29246;NFAM=56
chr12	89733675	185472_2	N	]chr12:89733545]N	16373.1	PASS	SVTYPE=BND;POS=89733545;STRANDS=+-:640;CIPOS=-1,0;CIEND=-1,0;CIPOS95=0,0;CIEND95=0,0;MATEID=185472_1;EVENT=185472;SECONDARY;SU=640;PE=7;SR=633;ALG=PROD;AF=0.001949;NSAMP=56;MSQ=260.05;RECLASSIFIED;AC=57;AN=29246;NFAM=56
chr12	89742291	185473_1	N	N[chr12:89742992[	37354.6	PASS	SVTYPE=BND;POS=89742291;STRANDS=+-:1473;CIPOS=-1,1;CIEND=-1,0;CIPOS95=0,0;CIEND95=0,0;MATEID=185473_2;EVENT=185473;SU=1473;PE=885;SR=588;AF=0.001846;NSAMP=52;MSQ=452.35;RECLASSIFIED;AC=54;AN=29246;NFAM=50
chr12	89742793	29859_1	N	N]chrX:28343202]	1350.47	LOW	SVTYPE=BND;POS=89742793;STRANDS=++:4;IMPRECISE;CIPOS=-10,519;CIEND=-10,529;CIPOS95=-1,179;CIEND95=-1,180;MATEID=29859_2;EVENT=29859;SU=4;PE=4;SR=0;ALG=PROD;AF=0.00212;NSAMP=62;MSQ=19.65;AC=62;AN=29246;NFAM=62
chr12	89742992	185473_2	N	]chr12:89742291]N	37354.6	PASS	SVTYPE=BND;POS=89742291;STRANDS=+-:1473;CIPOS=-1,0;CIEND=-1,1;CIPOS95=0,0;CIEND95=0,0;MATEID=185473_1;EVENT=185473;SECONDARY;SU=1473;PE=885;SR=588;AF=0.001846;NSAMP=52;MSQ=452.35;RECLASSIFIED;AC=54;AN=29246;NFAM=50
chr12	89758371	185474	N	<DEL>	629.46	PASS	SVTYPE=DEL;POS=89758371;SVLEN=-190085;END=89948456;STRANDS=+-:21;CIPOS=-5,5;CIEND=-10,9;CIPOS95=0,0;CIEND95=0,0;SU=21;PE=15;SR=6;ALG=PROD;AF=3.419e-05;NSAMP=1;MSQ=629.46;AC=1;AN=29246;NFAM=1
chr12	89758635	28386_1	N	]chr17:65428340]N	150.22	LOW	SVTYPE=BND;POS=89758635;STRANDS=-+:4;CIPOS=-9,8;CIEND=-9,8;CIPOS95=0,0;CIEND95=0,0;MATEID=28386_2;EVENT=28386;SU=4;PE=0;SR=4;ALG=PROD;AF=0.0001026;NSAMP=3;MSQ=38.89;AC=3;AN=29246;NFAM=3
chr12	89758751	29891_1	N	N]chrX:36364912]	7129.87	LOW	SVTYPE=BND;POS=89758751;STRANDS=++:16;CIPOS=-9,8;CIEND=-9,8;CIPOS95=0,0;CIEND95=0,0;MATEID=29891_2;EVENT=29891;SU=16;PE=0;SR=16;ALG=PROD;AF=0.008104;NSAMP=192;MSQ=31.94;AC=237;AN=29246;NFAM=189
chr12	89758758	109999_2	N	N[chr8:124744002[	16590.1	LOW	SVTYPE=BND;POS=89758758;STRANDS=-+:4;IMPRECISE;CIPOS=-10,7;CIEND=-9,8;CIPOS95=-2,0;CIEND95=0,0;MATEID=109999_1;EVENT=109999;SECONDARY;SU=4;PE=0;SR=4;ALG=PROD;AF=0.0171;NSAMP=499;MSQ=19.56;AC=500;AN=29246;NFAM=491
chr12	89759768	84826_2	N	N]chr5:113299353]	18526.3	LOW	SVTYPE=BND;POS=89759768;STRANDS=++:4;CIPOS=-9,8;CIEND=-9,8;CIPOS95=0,0;CIEND95=0,0;MATEID=84826_1;EVENT=84826;SECONDARY;SU=4;PE=0;SR=4;ALG=PROD;AF=0.01111;NSAMP=325;MSQ=51.94;AC=325;AN=29246;NFAM=325
chr12	89766578	84828_2	N	[chr5:51289778[N	1534.03	LOW	SVTYPE=BND;POS=89766578;STRANDS=--:8;IMPRECISE;CIPOS=-399,49;CIEND=-546,49;CIPOS95=-99,49;CIEND95=-144,49;MATEID=84828_1;EVENT=84828;SECONDARY;SU=8;PE=8;SR=0;ALG=PROD;AF=0.0009916;NSAMP=29;MSQ=48.82;AC=29;AN=29246;NFAM=29
chr12	89766591	84827_2	N	N]chr5:51289982]	3517.22	LOW	SVTYPE=BND;POS=89766591;STRANDS=++:31;IMPRECISE;CIPOS=-30,376;CIEND=-44,474;CIPOS95=-30,43;CIEND95=-44,92;MATEID=84827_1;EVENT=84827;SECONDARY;SU=31;PE=31;SR=0;ALG=PROD;AF=0.001334;NSAMP=39;MSQ=77.56;AC=39;AN=29246;NFAM=39
chr12	89766592	2282_2	N	N[chr1:25331735[	1381.96	LOW	SVTYPE=BND;POS=89766592;STRANDS=-+:8;IMPRECISE;CIPOS=-30,29;CIEND=-30,28;CIPOS95=-1,1;CIEND95=-1,1;MATEID=2282_1;EVENT=2282;SECONDARY;SU=8;PE=5;SR=3;ALG=PROD;AF=0.000718;NSAMP=21;MSQ=61.66;AC=21;AN=29246;NFAM=21
chr12	89798013	472860	N	<DUP>	141.14	PASS	SVTYPE=DUP;POS=89798013;SVLEN=358;END=89798371;STRANDS=-+:12;CIPOS=-4,2;CIEND=-10,9;CIPOS95=0,0;CIEND95=0,0;SU=12;PE=3;SR=9;ALG=PROD;AF=3.419e-05;NSAMP=1;MSQ=120.3;AC=1;AN=29246;NFAM=1
chr12	89801011	23205_2	N	[chr11:10745652[N	111.82	LOW	SVTYPE=BND;POS=89801011;STRANDS=--:4;CIPOS=-9,8;CIEND=-9,8;CIPOS95=0,0;CIEND95=0,0;MATEID=23205_1;EVENT=23205;SECONDARY;SU=4;PE=0;SR=4;ALG=PROD;AF=0.000171;NSAMP=5;MSQ=15.7;AC=5;AN=29246;NFAM=5
chr12	89812457	185478	N	<DEL>	407.53	PASS	SVTYPE=DEL;POS=89812457;SVLEN=-4090;END=89816547;STRANDS=+-:16;CIPOS=-6,8;CIEND=-8,2;CIPOS95=0,0;CIEND95=0,0;SU=16;PE=12;SR=4;ALG=PROD;AF=3.419e-05;NSAMP=1;MSQ=407.53;AC=1;AN=29246;NFAM=1
chr12	89820446	19086_2	N	[chr10:3752666[N	201311	LOW	SVTYPE=BND;POS=89820446;STRANDS=--:22004;CIPOS=0,0;CIEND=0,0;CIPOS95=0,0;CIEND95=0,0;MATEID=19086_1;EVENT=19086;SECONDARY;SU=22004;PE=0;SR=22004;AF=0.08815;NSAMP=2578;MSQ=49.92;AC=2578;AN=29246;NFAM=2505
chr12	89837272	185479	N	<DEL>	100.76	PASS	SVTYPE=DEL;POS=89837272;SVLEN=-2084;END=89839356;STRANDS=+-:8;CIPOS=-7,6;CIEND=-10,9;CIPOS95=0,0;CIEND95=0,0;SU=8;PE=3;SR=5;ALG=PROD;AF=3.42e-05;NSAMP=1;MSQ=98.75;AC=1;AN=29242;NFAM=1
chr12	89842587	185480	N	<DEL>	221.74	PASS	SVTYPE=DEL;POS=89842587;SVLEN=-1284;END=89843871;STRANDS=+-:11;CIPOS=-10,9;CIEND=-10,9;CIPOS95=0,0;CIEND95=0,0;SU=11;PE=5;SR=6;ALG=PROD;AF=3.419e-05;NSAMP=1;MSQ=221.74;AC=1;AN=29246;NFAM=1
chr12	89843460	558077	N	<INV>	58.81	LOW	SVTYPE=INV;POS=89843460;SVLEN=1370;END=89844830;STRANDS=++:3,--:3;IMPRECISE;CIPOS=-33,70;CIEND=-104,31;CIPOS95=-23,58;CIEND95=-87,22;SU=6;PE=6;SR=0;ALG=PROD;AF=0.0001026;NSAMP=3;MSQ=18.94;AC=3;AN=29246;NFAM=3
chr12	89867114	2283_2	N	N]chr1:64416883]	16267.3	LOW	SVTYPE=BND;POS=89867114;STRANDS=++:22;IMPRECISE;CIPOS=-50,376;CIEND=-11,463;CIPOS95=-26,26;CIEND95=-11,62;MATEID=2283_1;EVENT=2283;SECONDARY;SU=22;PE=22;SR=0;ALG=PROD;AF=0.01727;NSAMP=505;MSQ=23.13;AC=505;AN=29246;NFAM=505
chr12	89874681	185482	N	<DEL>	422.5	PASS	SVTYPE=DEL;POS=89874681;SVLEN=-100;END=89874781;STRANDS=+-:16;CIPOS=-26,25;CIEND=-26,25;CIPOS95=0,0;CIEND95=0,0;SU=16;PE=0;SR=16;ALG=PROD;AF=3.419e-05;NSAMP=1;MSQ=215.73;AC=1;AN=29246;NFAM=1
chr12	89883818	27560_1	N	]chr15:57958225]N	2841.18	LOW	SVTYPE=BND;POS=89883818;STRANDS=-+:292;CIPOS=-2,2;CIEND=-2,2;CIPOS95=0,0;CIEND95=0,0;MATEID=27560_2;EVENT=27560;SU=292;PE=0;SR=292;ALG=PROD;AF=0.002941;NSAMP=86;MSQ=28.55;AC=86;AN=29246;NFAM=86
chr12	89904429	27240_1	N	]chr14:65430050]N	237.3	LOW	SVTYPE=BND;POS=89904429;STRANDS=-+:4;IMPRECISE;CIPOS=-9,8;CIEND=-9,8;CIPOS95=0,1;CIEND95=0,0;MATEID=27240_2;EVENT=27240;SU=4;PE=0;SR=4;ALG=PROD;AF=0.0004103;NSAMP=12;MSQ=18.43;AC=12;AN=29246;NFAM=12
chr12	89915307	185483_1	N	N[chr12:89915600[	445.35	LOW	SVTYPE=BND;POS=89915307;STRANDS=+-:14;CIPOS=-10,9;CIEND=-4,2;CIPOS95=0,0;CIEND95=0,0;MATEID=185483_2;EVENT=185483;SU=14;PE=4;SR=10;ALG=PROD;AF=0.0001026;NSAMP=3;MSQ=145.94;RECLASSIFIED;AC=3;AN=29246;NFAM=3
chr12	89915600	185483_2	N	]chr12:89915307]N	445.35	LOW	SVTYPE=BND;POS=89915307;STRANDS=+-:14;CIPOS=-4,2;CIEND=-10,9;CIPOS95=0,0;CIEND95=0,0;MATEID=185483_1;EVENT=185483;SECONDARY;SU=14;PE=4;SR=10;ALG=PROD;AF=0.0001026;NSAMP=3;MSQ=145.94;RECLASSIFIED;AC=3;AN=29246;NFAM=3
chr12	89937203	185484	N	<DEL>	206.84	PASS	SVTYPE=DEL;POS=89937203;SVLEN=-91;END=89937294;STRANDS=+-:8;CIPOS=-10,9;CIEND=-10,9;CIPOS95=0,0;CIEND95=0,0;SU=8;PE=0;SR=8;ALG=PROD;AF=3.419e-05;NSAMP=1;MSQ=206.84;AC=1;AN=29246;NFAM=1
chr12	89944438	185485_1	N	N[chr12:89944760[	455.66	LOW	SVTYPE=BND;POS=89944438;STRANDS=+-:8;CIPOS=-10,9;CIEND=-5,4;CIPOS95=0,0;CIEND95=0,0;MATEID=185485_2;EVENT=185485;SU=8;PE=1;SR=7;ALG=PROD;AF=0.0002052;NSAMP=6;MSQ=12.69;RECLASSIFIED;AC=6;AN=29244;NFAM=6
chr12	89944760	185485_2	N	]chr12:89944438]N	455.66	LOW	SVTYPE=BND;POS=89944438;STRANDS=+-:8;CIPOS=-5,4;CIEND=-10,9;CIPOS95=0,0;CIEND95=0,0;MATEID=185485_1;EVENT=185485;SECONDARY;SU=8;PE=1;SR=7;ALG=PROD;AF=0.0002052;NSAMP=6;MSQ=12.69;RECLASSIFIED;AC=6;AN=29244;NFAM=6
chr12	89952500	472861	N	<DUP>	137.65	PASS	SVTYPE=DUP;POS=89952500;SVLEN=12438;END=89964938;STRANDS=-+:14;IMPRECISE;CIPOS=-279,9;CIEND=-7,308;CIPOS95=-45,3;CIEND95=0,59;SU=14;PE=14;SR=0;ALG=PROD;AF=6.839e-05;NSAMP=2;MSQ=68.2;AC=2;AN=29246;NFAM=1
chr12	89957745	472862_1	N	]chr12:89958334]N	6777.56	LOW	SVTYPE=BND;POS=89957745;STRANDS=-+:701;CIPOS=-2,1;CIEND=-2,1;CIPOS95=0,0;CIEND95=0,0;MATEID=472862_2;EVENT=472862;SU=701;PE=401;SR=300;ALG=PROD;AF=0.001094;NSAMP=31;MSQ=205.74;RECLASSIFIED;AC=32;AN=29246;NFAM=27
chr12	89958334	472862_2	N	N[chr12:89957745[	6777.56	LOW	SVTYPE=BND;POS=89957745;STRANDS=-+:701;CIPOS=-2,1;CIEND=-2,1;CIPOS95=0,0;CIEND95=0,0;MATEID=472862_1;EVENT=472862;SECONDARY;SU=701;PE=401;SR=300;ALG=PROD;AF=0.001094;NSAMP=31;MSQ=205.74;RECLASSIFIED;AC=32;AN=29246;NFAM=27
chr12	89989644	185486_1	N	N[chr12:89989718[	3881.73	PASS	SVTYPE=BND;POS=89989644;STRANDS=+-:146;CIPOS=-4,3;CIEND=-4,4;CIPOS95=0,0;CIEND95=0,0;MATEID=185486_2;EVENT=185486;SU=146;PE=3;SR=143;ALG=PROD;AF=0.0004103;NSAMP=12;MSQ=242.29;RECLASSIFIED;AC=12;AN=29246;NFAM=12
chr12	89989718	185486_2	N	]chr12:89989644]N	3881.73	PASS	SVTYPE=BND;POS=89989644;STRANDS=+-:146;CIPOS=-4,4;CIEND=-4,3;CIPOS95=0,0;CIEND95=0,0;MATEID=185486_1;EVENT=185486;SECONDARY;SU=146;PE=3;SR=143;ALG=PROD;AF=0.0004103;NSAMP=12;MSQ=242.29;RECLASSIFIED;AC=12;AN=29246;NFAM=12
chr12	89995832	185487	N	<DEL>	2532.95	PASS	SVTYPE=DEL;POS=89995832;SVLEN=-280;END=89996112;STRANDS=+-:59;CIPOS=-23,5;CIEND=-30,29;CIPOS95=0,0;CIEND95=0,0;SU=59;PE=2;SR=57;ALG=PROD;AF=0.0001026;NSAMP=3;MSQ=245.6;AC=3;AN=29246;NFAM=3
chr12	89998910	472863	N	<DUP>	158.21	PASS	SVTYPE=DUP;POS=89998910;SVLEN=156;END=89999066;STRANDS=-+:12;CIPOS=-10,9;CIEND=-10,9;CIPOS95=0,0;CIEND95=0,0;SU=12;PE=0;SR=12;ALG=PROD;AF=3.419e-05;NSAMP=1;MSQ=131.41;AC=1;AN=29246;NFAM=1
chr12	90027819	115384_2	N	N[chr9:3607611[	162667	LOW	SVTYPE=BND;POS=90027819;STRANDS=-+:14;CIPOS=-26,25;CIEND=-26,25;CIPOS95=0,0;CIEND95=0,0;MATEID=115384_1;EVENT=115384;SECONDARY;SU=14;PE=0;SR=14;ALG=PROD;AF=0.1141;NSAMP=3329;MSQ=32.15;AC=3338;AN=29246;NFAM=3197
chr12	90027819	84829_2	N	N[chr5:45220875[	78226.8	LOW	SVTYPE=BND;POS=90027819;STRANDS=-+:12;CIPOS=-30,29;CIEND=-30,26;CIPOS95=0,0;CIEND95=0,0;MATEID=84829_1;EVENT=84829;SECONDARY;SU=12;PE=7;SR=5;ALG=PROD;AF=0.06021;NSAMP=1737;MSQ=27.98;AC=1761;AN=29246;NFAM=1676
chr12	90027819	93842_2	N	N[chr6:100248604[	81338.1	LOW	SVTYPE=BND;POS=90027819;STRANDS=-+:4;IMPRECISE;CIPOS=-10,9;CIEND=-10,8;CIPOS95=-1,1;CIEND95=-1,0;MATEID=93842_1;EVENT=93842;SECONDARY;SU=4;PE=2;SR=2;ALG=PROD;AF=0.0636;NSAMP=1843;MSQ=27.61;AC=1860;AN=29246;NFAM=1768
chr12	90051384	185490	N	<DEL>	590.51	PASS	SVTYPE=DEL;POS=90051384;SVLEN=-4520;END=90055904;STRANDS=+-:22;CIPOS=-4,3;CIEND=-9,9;CIPOS95=0,0;CIEND95=0,0;SU=22;PE=13;SR=9;ALG=PROD;AF=3.419e-05;NSAMP=1;MSQ=590.51;AC=1;AN=29246;NFAM=1
chr12	90071991	181937_2	N	]chr12:50957985]N	344575	LOW	SVTYPE=BND;POS=50957985;STRANDS=+-:4;CIPOS=-9,8;CIEND=-9,8;CIPOS95=0,0;CIEND95=0,0;MATEID=181937_1;EVENT=181937;SECONDARY;SU=4;PE=0;SR=4;ALG=PROD;AF=0.151;NSAMP=4417;MSQ=44.6;RECLASSIFIED;AC=4417;AN=29246;NFAM=4219
chr12	90071992	110000_2	N	[chr8:127464262[N	475.21	LOW	SVTYPE=BND;POS=90071992;STRANDS=--:25;CIPOS=-9,8;CIEND=-9,8;CIPOS95=0,0;CIEND95=0,0;MATEID=110000_1;EVENT=110000;SECONDARY;SU=25;PE=0;SR=25;ALG=PROD;AF=0.0007864;NSAMP=23;MSQ=15.44;AC=23;AN=29246;NFAM=23
chr12	90071992	26948_1	N	[chr13:67642383[N	25069.3	LOW	SVTYPE=BND;POS=90071992;STRANDS=--:26;CIPOS=-9,8;CIEND=-9,8;CIPOS95=0,0;CIEND95=0,0;MATEID=26948_2;EVENT=26948;SU=26;PE=0;SR=26;ALG=PROD;AF=0.02144;NSAMP=627;MSQ=22.48;AC=627;AN=29246;NFAM=618
chr12	90072016	93843_2	N	N[chr6:38171560[	12514.5	LOW	SVTYPE=BND;POS=90072016;STRANDS=-+:5;CIPOS=-10,9;CIEND=-10,9;CIPOS95=0,0;CIEND95=0,0;MATEID=93843_1;EVENT=93843;SECONDARY;SU=5;PE=0;SR=5;ALG=PROD;AF=0.01371;NSAMP=401;MSQ=24.89;AC=401;AN=29246;NFAM=398
chr12	90077562	185491	N	<DEL>	437.53	PASS	SVTYPE=DEL;POS=90077562;SVLEN=-28798;END=90106360;STRANDS=+-:18;CIPOS=-10,9;CIEND=-7,2;CIPOS95=0,0;CIEND95=0,0;SU=18;PE=12;SR=6;ALG=PROD;AF=3.419e-05;NSAMP=1;MSQ=437.53;AC=1;AN=29246;NFAM=1
chr12	90090260	43843_2	N	]chr2:6123815]N	108.96	LOW	SVTYPE=BND;POS=90090260;STRANDS=+-:8;IMPRECISE;CIPOS=-547,26;CIEND=-30,320;CIPOS95=-123,26;CIEND95=-30,57;MATEID=43843_1;EVENT=43843;SECONDARY;SU=8;PE=8;SR=0;ALG=PROD;AF=0.0001368;NSAMP=4;MSQ=25.18;AC=4;AN=29246;NFAM=4
chr12	90092491	27965_1	N	[chr16:60884319[N	5201.17	LOW	SVTYPE=BND;POS=90092491;STRANDS=--:4;IMPRECISE;CIPOS=-10,9;CIEND=-10,8;CIPOS95=-3,1;CIEND95=-3,0;MATEID=27965_2;EVENT=27965;SU=4;PE=3;SR=1;ALG=PROD;AF=0.005984;NSAMP=172;MSQ=24.79;AC=175;AN=29244;NFAM=169
chr12	90092581	93844_2	N	N]chr6:49282084]	956.72	LOW	SVTYPE=BND;POS=90092581;STRANDS=++:4;IMPRECISE;CIPOS=-9,340;CIEND=-9,346;CIPOS95=0,112;CIEND95=0,112;MATEID=93844_1;EVENT=93844;SECONDARY;SU=4;PE=4;SR=0;ALG=PROD;AF=0.0009233;NSAMP=27;MSQ=34.35;AC=27;AN=29244;NFAM=27
chr12	90092592	185494_1	N	N[chr12:90092679[	8885.12	LOW	SVTYPE=BND;POS=90092592;STRANDS=+-:5;CIPOS=-10,9;CIEND=-10,9;CIPOS95=0,0;CIEND95=0,0;MATEID=185494_2;EVENT=185494;SU=5;PE=0;SR=5;ALG=PROD;AF=0.001365;NSAMP=26;MSQ=30.27;RECLASSIFIED;AC=30;AN=21976;NFAM=25
chr12	90092679	185494_2	N	]chr12:90092592]N	8885.12	LOW	SVTYPE=BND;POS=90092592;STRANDS=+-:5;CIPOS=-10,9;CIEND=-10,9;CIPOS95=0,0;CIEND95=0,0;MATEID=185494_1;EVENT=185494;SECONDARY;SU=5;PE=0;SR=5;ALG=PROD;AF=0.001365;NSAMP=26;MSQ=30.27;RECLASSIFIED;AC=30;AN=21976;NFAM=25
chr12	90092947	558084_1	N	N]chr12:90093694]	19228.5	LOW	SVTYPE=BND;POS=90092947;STRANDS=++:4;CIPOS=-49,48;CIEND=-49,48;CIPOS95=0,0;CIEND95=0,0;MATEID=558084_2;EVENT=558084;SU=4;PE=0;SR=4;ALG=PROD;AF=0.007808;NSAMP=182;MSQ=21.8;AC=184;AN=23566;NFAM=168
chr12	90093024	185495_1	N	N[chr12:90093195[	14906.6	LOW	SVTYPE=BND;POS=90093024;STRANDS=+-:29;CIPOS=-9,8;CIEND=-9,8;CIPOS95=0,0;CIEND95=0,0;MATEID=185495_2;EVENT=185495;SU=29;PE=0;SR=29;ALG=PROD;AF=0.004972;NSAMP=120;MSQ=48.65;RETAINED;RECLASSIFIED;AC=124;AN=24938;NFAM=113
chr12	90093195	185495_2	N	]chr12:90093024]N	14906.6	LOW	SVTYPE=BND;POS=90093024;STRANDS=+-:29;CIPOS=-9,8;CIEND=-9,8;CIPOS95=0,0;CIEND95=0,0;MATEID=185495_1;EVENT=185495;SECONDARY;SU=29;PE=0;SR=29;ALG=PROD;AF=0.004972;NSAMP=120;MSQ=48.65;RETAINED;RECLASSIFIED;AC=124;AN=24938;NFAM=113
chr12	90093228	43844_2	N	N[chr2:35917784[	91091.6	LOW	SVTYPE=BND;POS=90093228;STRANDS=-+:52;CIPOS=-9,8;CIEND=-9,8;CIPOS95=0,0;CIEND95=0,0;MATEID=43844_1;EVENT=43844;SECONDARY;SU=52;PE=0;SR=52;ALG=PROD;AF=0.05608;NSAMP=1621;MSQ=30.39;AC=1640;AN=29246;NFAM=1567
chr12	90093228	558078	N	<INV>	1.35015e+06	LOW	SVTYPE=INV;POS=90093228;SVLEN=97;END=90093325;STRANDS=++:1280,--:269;IMPRECISE;CIPOS=-825,780;CIEND=-195,1135;CIPOS95=-109,109;CIEND95=-161,161;SU=1549;PE=1523;SR=26;ALG=SUM;AF=0.4052;NSAMP=8189;MSQ=93.17;RETAINED;AC=10761;AN=26554;NFAM=7501
chr12	90093284	558086_1	N	[chr12:90097918[N	1.01709e+06	LOW	SVTYPE=BND;POS=90093284;STRANDS=--:47080;CIPOS=0,0;CIEND=0,0;CIPOS95=0,0;CIEND95=0,0;MATEID=558086_2;EVENT=558086;SU=47080;PE=9882;SR=37198;ALG=PROD;AF=0.2092;NSAMP=4637;MSQ=109.03;AC=6118;AN=29244;NFAM=4302
chr12	90093285	185499	N	<DEL>	4.12129e+06	PASS	SVTYPE=DEL;POS=90093285;SVLEN=-4632;END=90097917;STRANDS=+-:119250;CIPOS=-4,8;CIEND=-6,0;CIPOS95=0,0;CIEND95=0,0;SU=119250;PE=119249;SR=1;ALG=PROD;AF=0.2957;NSAMP=7139;MSQ=283.52;MEDGQR=7.51;Q10GQR=2.54;AC=8647;AN=29246;NFAM=6603
chr12	90093694	185497_1	N	N[chr12:90093747[	27065.9	LOW	SVTYPE=BND;POS=90093694;STRANDS=+-:42;CIPOS=-9,8;CIEND=-9,8;CIPOS95=0,0;CIEND95=0,0;MATEID=185497_2;EVENT=185497;SU=42;PE=0;SR=42;ALG=PROD;AF=0.01025;NSAMP=98;MSQ=70.66;RECLASSIFIED;AC=137;AN=13368;NFAM=98
chr12	90093694	185498_1	N	N[chr12:90094169[	11298.4	LOW	SVTYPE=BND;POS=90093694;STRANDS=+-:42;CIPOS=-9,8;CIEND=-9,8;CIPOS95=0,0;CIEND95=0,0;MATEID=185498_2;EVENT=185498;SU=42;PE=0;SR=42;ALG=PROD;AF=0.001953;NSAMP=54;MSQ=53.96;RECLASSIFIED;AC=54;AN=27656;NFAM=54
chr12	90093694	558084_2	N	N]chr12:90092947]	19228.5	LOW	SVTYPE=BND;POS=90093694;STRANDS=++:4;CIPOS=-49,48;CIEND=-49,48;CIPOS95=0,0;CIEND95=0,0;MATEID=558084_1;EVENT=558084;SECONDARY;SU=4;PE=0;SR=4;ALG=PROD;AF=0.007808;NSAMP=182;MSQ=21.8;AC=184;AN=23566;NFAM=168
chr12	90093747	185497_2	N	]chr12:90093694]N	27065.9	LOW	SVTYPE=BND;POS=90093694;STRANDS=+-:42;CIPOS=-9,8;CIEND=-9,8;CIPOS95=0,0;CIEND95=0,0;MATEID=185497_1;EVENT=185497;SECONDARY;SU=42;PE=0;SR=42;ALG=PROD;AF=0.01025;NSAMP=98;MSQ=70.66;RECLASSIFIED;AC=137;AN=13368;NFAM=98
chr12	90093969	2284_2	N	]chr1:215209833]N	543514	LOW	SVTYPE=BND;POS=90093969;STRANDS=+-:5627;IMPRECISE;CIPOS=-54,5;CIEND=-12,122;CIPOS95=-1,1;CIEND95=-2,2;MATEID=2284_1;EVENT=2284;SECONDARY;SU=5627;PE=5627;SR=0;ALG=PROD;AF=0.1693;NSAMP=4783;MSQ=63.05;RETAINED;AC=4941;AN=29178;NFAM=4530
chr12	90093988	93845_2	N	]chr6:161874800]N	26089.5	LOW	SVTYPE=BND;POS=90093988;STRANDS=+-:34;IMPRECISE;CIPOS=-409,25;CIEND=-30,477;CIPOS95=-34,25;CIEND95=-17,17;MATEID=93845_1;EVENT=93845;SECONDARY;SU=34;PE=34;SR=0;ALG=PROD;AF=0.01555;NSAMP=436;MSQ=21.04;AC=446;AN=28678;NFAM=421
chr12	90093988	93847_2	N	]chr6:161874607]N	12039.6	LOW	SVTYPE=BND;POS=90093988;STRANDS=+-:8;IMPRECISE;CIPOS=-50,49;CIEND=-49,49;CIPOS95=-3,3;CIEND95=-3,3;MATEID=93847_1;EVENT=93847;SECONDARY;SU=8;PE=7;SR=1;ALG=PROD;AF=0.005795;NSAMP=129;MSQ=21.87;AC=166;AN=28644;NFAM=129
chr12	90094015	93846_2	N	N[chr6:161874446[	17431.9	LOW	SVTYPE=BND;POS=90094015;STRANDS=-+:4;IMPRECISE;CIPOS=-28,723;CIEND=-691,29;CIPOS95=-28,167;CIEND95=-155,29;MATEID=93846_1;EVENT=93846;SECONDARY;SU=4;PE=4;SR=0;ALG=PROD;AF=0.01002;NSAMP=286;MSQ=28.66;AC=288;AN=28746;NFAM=281
chr12	90094095	84830_2	N	N[chr5:43043751[	7925.53	LOW	SVTYPE=BND;POS=90094095;STRANDS=-+:4;IMPRECISE;CIPOS=-10,371;CIEND=-572,9;CIPOS95=-3,87;CIEND95=-113,2;MATEID=84830_1;EVENT=84830;SECONDARY;SU=4;PE=4;SR=0;ALG=PROD;AF=0.004772;NSAMP=139;MSQ=27.51;AC=139;AN=29130;NFAM=137
chr12	90094169	185498_2	N	]chr12:90093694]N	11298.4	LOW	SVTYPE=BND;POS=90093694;STRANDS=+-:42;CIPOS=-9,8;CIEND=-9,8;CIPOS95=0,0;CIEND95=0,0;MATEID=185498_1;EVENT=185498;SECONDARY;SU=42;PE=0;SR=42;ALG=PROD;AF=0.001953;NSAMP=54;MSQ=53.96;RECLASSIFIED;AC=54;AN=27656;NFAM=54
chr12	90097918	558086_2	N	[chr12:90093284[N	1.01709e+06	LOW	SVTYPE=BND;POS=90097918;STRANDS=--:47080;CIPOS=0,0;CIEND=0,0;CIPOS95=0,0;CIEND95=0,0;MATEID=558086_1;EVENT=558086;SECONDARY;SU=47080;PE=9882;SR=37198;ALG=PROD;AF=0.2092;NSAMP=4637;MSQ=109.03;AC=6118;AN=29244;NFAM=4302
chr12	90113102	558087_1	N	N]chr12:90116201]	383.42	PASS	SVTYPE=BND;POS=90113102;STRANDS=++:23;CIPOS=-2,1;CIEND=-2,1;CIPOS95=0,0;CIEND95=0,0;MATEID=558087_2;EVENT=558087;SU=23;PE=11;SR=12;ALG=PROD;AF=3.419e-05;NSAMP=1;MSQ=383.42;AC=1;AN=29246;NFAM=1
chr12	90113124	558088_1	N	[chr12:90121791[N	455.44	PASS	SVTYPE=BND;POS=90113124;STRANDS=--:25;CIPOS=-3,1;CIEND=-3,0;CIPOS95=0,0;CIEND95=0,0;MATEID=558088_2;EVENT=558088;SU=25;PE=13;SR=12;ALG=PROD;AF=3.419e-05;NSAMP=1;MSQ=455.44;AC=1;AN=29246;NFAM=1
chr12	90116201	558087_2	N	N]chr12:90113102]	383.42	PASS	SVTYPE=BND;POS=90116201;STRANDS=++:23;CIPOS=-2,1;CIEND=-2,1;CIPOS95=0,0;CIEND95=0,0;MATEID=558087_1;EVENT=558087;SECONDARY;SU=23;PE=11;SR=12;ALG=PROD;AF=3.419e-05;NSAMP=1;MSQ=383.42;AC=1;AN=29246;NFAM=1
chr12	90118548	185501_1	N	N[chr12:90118854[	131055	PASS	SVTYPE=BND;POS=90118548;STRANDS=+-:3473;CIPOS=0,0;CIEND=0,0;CIPOS95=0,0;CIEND95=0,0;MATEID=185501_2;EVENT=185501;SU=3473;PE=372;SR=3101;ALG=PROD;AF=0.009848;NSAMP=287;MSQ=345.65;RECLASSIFIED;AC=288;AN=29246;NFAM=280
chr12	90118854	185501_2	N	]chr12:90118548]N	131055	PASS	SVTYPE=BND;POS=90118548;STRANDS=+-:3473;CIPOS=0,0;CIEND=0,0;CIPOS95=0,0;CIEND95=0,0;MATEID=185501_1;EVENT=185501;SECONDARY;SU=3473;PE=372;SR=3101;ALG=PROD;AF=0.009848;NSAMP=287;MSQ=345.65;RECLASSIFIED;AC=288;AN=29246;NFAM=280
chr12	90121518	472866	N	<DUP>	975.23	PASS	SVTYPE=DUP;POS=90121518;SVLEN=5248;END=90126766;STRANDS=-+:79;CIPOS=-30,29;CIEND=-25,24;CIPOS95=0,0;CIEND95=0,0;SU=79;PE=55;SR=24;ALG=PROD;AF=3.419e-05;NSAMP=1;MSQ=129.56;AC=1;AN=29246;NFAM=1
chr12	90121791	558088_2	N	[chr12:90113124[N	455.44	PASS	SVTYPE=BND;POS=90121791;STRANDS=--:25;CIPOS=-3,0;CIEND=-3,1;CIPOS95=0,0;CIEND95=0,0;MATEID=558088_1;EVENT=558088;SECONDARY;SU=25;PE=13;SR=12;ALG=PROD;AF=3.419e-05;NSAMP=1;MSQ=455.44;AC=1;AN=29246;NFAM=1
chr12	90124226	185502	N	<DEL>	2250.83	PASS	SVTYPE=DEL;POS=90124226;SVLEN=-3875;END=90128101;STRANDS=+-:94;CIPOS=-24,8;CIEND=-25,23;CIPOS95=0,0;CIEND95=0,0;SU=94;PE=57;SR=37;ALG=PROD;AF=0.0001026;NSAMP=3;MSQ=560.5;AC=3;AN=29246;NFAM=3
chr12	90140619	185503	N	<DEL>	326.81	PASS	SVTYPE=DEL;POS=90140619;SVLEN=-56;END=90140675;STRANDS=+-:10;CIPOS=-10,9;CIEND=-10,9;CIPOS95=0,0;CIEND95=0,0;SU=10;PE=0;SR=10;ALG=PROD;AF=3.419e-05;NSAMP=1;MSQ=326.69;AC=1;AN=29246;NFAM=1
chr12	90157452	558089	N	<INV>	309.07	LOW	SVTYPE=INV;POS=90157452;SVLEN=98;END=90157550;STRANDS=++:3,--:1;IMPRECISE;CIPOS=-5,0;CIEND=-10,9;CIPOS95=-5,0;CIEND95=-3,3;SU=4;PE=3;SR=1;ALG=PROD;AF=0.0004789;NSAMP=14;MSQ=15.28;AC=14;AN=29234;NFAM=14
chr12	90167984	556228_2	N	N]chr12:18669987]	197.82	LOW	SVTYPE=BND;POS=90167984;STRANDS=++:4;CIPOS=-9,8;CIEND=-9,8;CIPOS95=0,0;CIEND95=0,0;MATEID=556228_1;EVENT=556228;SECONDARY;SU=4;PE=0;SR=4;ALG=PROD;AF=0.0003419;NSAMP=10;MSQ=19.24;AC=10;AN=29246;NFAM=10
chr12	90168590	472867	N	<DUP>	777.07	PASS	SVTYPE=DUP;POS=90168590;SVLEN=297;END=90168887;STRANDS=-+:42;CIPOS=-9,23;CIEND=-9,8;CIPOS95=0,0;CIEND95=0,0;SU=42;PE=3;SR=39;ALG=PROD;AF=3.419e-05;NSAMP=1;MSQ=117.47;AC=1;AN=29246;NFAM=1
chr12	90175691	61878_2	N	N[chr3:94406466[	130.77	LOW	SVTYPE=BND;POS=90175691;STRANDS=-+:4;CIPOS=-9,8;CIEND=-9,8;CIPOS95=0,0;CIEND95=0,0;MATEID=61878_1;EVENT=61878;SECONDARY;SU=4;PE=0;SR=4;ALG=PROD;AF=6.839e-05;NSAMP=2;MSQ=49.7;AC=2;AN=29246;NFAM=2
chr12	90181105	184543_2	N	]chr12:78973962]N	952410	LOW	SVTYPE=BND;POS=78973962;STRANDS=+-:4;CIPOS=-9,8;CIEND=-9,8;CIPOS95=0,0;CIEND95=0,0;MATEID=184543_1;EVENT=184543;SECONDARY;SU=4;PE=0;SR=4;ALG=PROD;AF=0.3782;NSAMP=8275;MSQ=70.7;RECLASSIFIED;AC=11062;AN=29246;NFAM=7776
chr12	90190807	472868	N	<DUP>	281.65	PASS	SVTYPE=DUP;POS=90190807;SVLEN=52567;END=90243374;STRANDS=-+:26;CIPOS=-4,1;CIEND=-10,9;CIPOS95=0,0;CIEND95=0,0;SU=26;PE=17;SR=9;ALG=PROD;AF=3.419e-05;NSAMP=1;MSQ=280.18;AC=1;AN=29246;NFAM=1
chr12	90204048	472869_1	N	]chr12:90206999]N	60.67	LOW	SVTYPE=BND;POS=90204048;STRANDS=-+:10;IMPRECISE;CIPOS=-544,9;CIEND=-10,337;CIPOS95=-135,0;CIEND95=0,116;MATEID=472869_2;EVENT=472869;SU=10;PE=10;SR=0;ALG=PROD;AF=3.419e-05;NSAMP=1;MSQ=60.59;RECLASSIFIED;AC=1;AN=29246;NFAM=1
chr12	90204145	185506	N	<DEL>	1021.97	PASS	SVTYPE=DEL;POS=90204145;SVLEN=-9487;END=90213632;STRANDS=+-:34;CIPOS=-30,29;CIEND=-30,29;CIPOS95=0,0;CIEND95=0,0;SU=34;PE=29;SR=5;ALG=PROD;AF=0.0001026;NSAMP=3;MSQ=340.66;AC=3;AN=29246;NFAM=3
chr12	90204165	185505_1	N	N[chr12:90209758[	1116.93	PASS	SVTYPE=BND;POS=90204165;STRANDS=+-:62;CIPOS=-22,21;CIEND=-22,21;CIPOS95=0,0;CIEND95=0,0;MATEID=185505_2;EVENT=185505;SU=62;PE=24;SR=38;ALG=PROD;AF=3.419e-05;NSAMP=1;MSQ=404.33;RECLASSIFIED;AC=1;AN=29246;NFAM=1
chr12	90206999	472869_2	N	N[chr12:90204048[	60.67	LOW	SVTYPE=BND;POS=90204048;STRANDS=-+:10;IMPRECISE;CIPOS=-10,337;CIEND=-544,9;CIPOS95=0,116;CIEND95=-135,0;MATEID=472869_1;EVENT=472869;SECONDARY;SU=10;PE=10;SR=0;ALG=PROD;AF=3.419e-05;NSAMP=1;MSQ=60.59;RECLASSIFIED;AC=1;AN=29246;NFAM=1
chr12	90207000	185507	N	<DEL>	985.45	PASS	SVTYPE=DEL;POS=90207000;SVLEN=-2758;END=90209758;STRANDS=+-:30;IMPRECISE;CIPOS=-24,415;CIEND=-375,29;CIPOS95=-24,90;CIEND95=-65,29;SU=30;PE=30;SR=0;ALG=PROD;AF=3.419e-05;NSAMP=1;MSQ=191.55;AC=1;AN=29246;NFAM=1
chr12	90207000	558090_1	N	N]chr12:90207110]	353.27	LOW	SVTYPE=BND;POS=90207000;STRANDS=++:20;CIPOS=-30,29;CIEND=-30,29;CIPOS95=0,0;CIEND95=0,0;MATEID=558090_2;EVENT=558090;SU=20;PE=0;SR=20;ALG=PROD;AF=3.42e-05;NSAMP=1;MSQ=6.93;AC=1;AN=29242;NFAM=1
chr12	90207110	558090_2	N	N]chr12:90207000]	353.27	LOW	SVTYPE=BND;POS=90207110;STRANDS=++:20;CIPOS=-30,29;CIEND=-30,29;CIPOS95=0,0;CIEND95=0,0;MATEID=558090_1;EVENT=558090;SECONDARY;SU=20;PE=0;SR=20;ALG=PROD;AF=3.42e-05;NSAMP=1;MSQ=6.93;AC=1;AN=29242;NFAM=1
chr12	90209758	185505_2	N	]chr12:90204165]N	1116.93	PASS	SVTYPE=BND;POS=90204165;STRANDS=+-:62;CIPOS=-22,21;CIEND=-22,21;CIPOS95=0,0;CIEND95=0,0;MATEID=185505_1;EVENT=185505;SECONDARY;SU=62;PE=24;SR=38;ALG=PROD;AF=3.419e-05;NSAMP=1;MSQ=404.33;RECLASSIFIED;AC=1;AN=29246;NFAM=1
chr12	90210314	28825_1	N	]chr19:17970307]N	9791.85	LOW	SVTYPE=BND;POS=90210314;STRANDS=-+:16;CIPOS=-9,9;CIEND=-10,8;CIPOS95=0,0;CIEND95=0,0;MATEID=28825_2;EVENT=28825;SU=16;PE=0;SR=16;ALG=PROD;AF=0.008377;NSAMP=176;MSQ=31.56;AC=245;AN=29246;NFAM=175
chr12	90219849	74339_2	N	N[chr4:52237894[	214.86	LOW	SVTYPE=BND;POS=90219849;STRANDS=-+:8;CIPOS=-29,28;CIEND=-29,28;CIPOS95=0,0;CIEND95=0,0;MATEID=74339_1;EVENT=74339;SECONDARY;SU=8;PE=0;SR=8;ALG=PROD;AF=0.0002735;NSAMP=8;MSQ=10.18;AC=8;AN=29246;NFAM=8
chr12	90219873	30194_1	N	N]chrX:124183375]	7744.15	LOW	SVTYPE=BND;POS=90219873;STRANDS=++:8;IMPRECISE;CIPOS=-30,307;CIEND=-30,607;CIPOS95=-30,59;CIEND95=-30,106;MATEID=30194_2;EVENT=30194;SU=8;PE=8;SR=0;ALG=PROD;AF=0.008753;NSAMP=256;MSQ=22.4;AC=256;AN=29246;NFAM=256
chr12	90223562	28682_1	N	]chr18:74218731]N	140578	LOW	SVTYPE=BND;POS=90223562;STRANDS=-+:36;CIPOS=-9,8;CIEND=-9,8;CIPOS95=0,0;CIEND95=0,0;MATEID=28682_2;EVENT=28682;SU=36;PE=0;SR=36;ALG=PROD;AF=0.08949;NSAMP=2498;MSQ=33.31;AC=2617;AN=29242;NFAM=2301
chr12	90223570	558092	N	<INV>	333771	LOW	SVTYPE=INV;POS=90223570;SVLEN=112;END=90223682;STRANDS=++:6,--:2;IMPRECISE;CIPOS=-52,49;CIEND=-30,429;CIPOS95=-21,21;CIEND95=-30,340;SU=8;PE=8;SR=0;ALG=SUM;AF=0.1531;NSAMP=4468;MSQ=44.57;RETAINED;AC=4474;AN=29226;NFAM=4215
chr12	90223577	84831_2	N	N[chr5:2246094[	15573.2	LOW	SVTYPE=BND;POS=90223577;STRANDS=-+:34;CIPOS=-10,9;CIEND=-10,7;CIPOS95=0,0;CIEND95=0,0;MATEID=84831_1;EVENT=84831;SECONDARY;SU=34;PE=28;SR=6;ALG=PROD;AF=0.01559;NSAMP=414;MSQ=25.9;AC=456;AN=29246;NFAM=406
chr12	90223602	185508_1	N	N[chr12:90223726[	16732.3	LOW	SVTYPE=BND;POS=90223602;STRANDS=+-:51;CIPOS=-9,3;CIEND=-9,8;CIPOS95=0,0;CIEND95=0,0;MATEID=185508_2;EVENT=185508;SU=51;PE=0;SR=51;ALG=PROD;AF=0.0195;NSAMP=568;MSQ=21.32;RECLASSIFIED;AC=570;AN=29230;NFAM=567
chr12	90223660	185509_1	N	N[chr12:127545897[	6557.45	LOW	SVTYPE=BND;POS=90223660;STRANDS=+-:43;IMPRECISE;CIPOS=-9,625;CIEND=-447,19;CIPOS95=-9,102;CIEND95=-46,19;MATEID=185509_2;EVENT=185509;SU=43;PE=43;SR=0;ALG=PROD;AF=0.005198;NSAMP=152;MSQ=32.4;RECLASSIFIED;AC=152;AN=29240;NFAM=152
chr12	90223672	2286_2	N	N]chr1:218988269]	126399	LOW	SVTYPE=BND;POS=90223672;STRANDS=++:1792;IMPRECISE;CIPOS=-35,176;CIEND=-2,124;CIPOS95=-5,5;CIEND95=-1,1;MATEID=2286_1;EVENT=2286;SECONDARY;SU=1792;PE=1792;SR=0;ALG=PROD;AF=0.07694;NSAMP=2204;MSQ=31.17;AC=2248;AN=29218;NFAM=2123
chr12	90223726	185508_2	N	]chr12:90223602]N	16732.3	LOW	SVTYPE=BND;POS=90223602;STRANDS=+-:51;CIPOS=-9,8;CIEND=-9,3;CIPOS95=0,0;CIEND95=0,0;MATEID=185508_1;EVENT=185508;SECONDARY;SU=51;PE=0;SR=51;ALG=PROD;AF=0.0195;NSAMP=568;MSQ=21.32;RECLASSIFIED;AC=570;AN=29230;NFAM=567
chr12	90236400	61879_2	N	[chr3:189906706[N	477.31	LOW	SVTYPE=BND;POS=90236400;STRANDS=--:56;CIPOS=-9,8;CIEND=-9,8;CIPOS95=0,0;CIEND95=0,0;MATEID=61879_1;EVENT=61879;SECONDARY;SU=56;PE=0;SR=56;ALG=PROD;AF=0.000718;NSAMP=21;MSQ=16.3;AC=21;AN=29246;NFAM=21
chr12	90238492	185510_1	N	N[chr12:90238549[	1.27336e+07	PASS	SVTYPE=BND;POS=90238492;STRANDS=+-:318488;CIPOS=0,0;CIEND=0,0;CIPOS95=0,0;CIEND95=0,0;MATEID=185510_2;EVENT=185510;SU=318488;PE=1043;SR=317445;AF=0.7992;NSAMP=13901;MSQ=564.05;RECLASSIFIED;AC=23374;AN=29246;NFAM=12848
chr12	90238549	185510_2	N	]chr12:90238492]N	1.27336e+07	PASS	SVTYPE=BND;POS=90238492;STRANDS=+-:318488;CIPOS=0,0;CIEND=0,0;CIPOS95=0,0;CIEND95=0,0;MATEID=185510_1;EVENT=185510;SECONDARY;SU=318488;PE=1043;SR=317445;AF=0.7992;NSAMP=13901;MSQ=564.05;RECLASSIFIED;AC=23374;AN=29246;NFAM=12848
chr12	90258790	185511_1	N	N[chr12:90259059[	59.86	LOW	SVTYPE=BND;POS=90258790;STRANDS=+-:4;CIPOS=-9,8;CIEND=-9,8;CIPOS95=0,0;CIEND95=0,0;MATEID=185511_2;EVENT=185511;SU=4;PE=0;SR=4;ALG=PROD;AF=3.419e-05;NSAMP=1;MSQ=23.81;RECLASSIFIED;AC=1;AN=29246;NFAM=1
chr12	90258823	43845_2	N	N]chr2:117135814]	198276	LOW	SVTYPE=BND;POS=90258823;STRANDS=++:34;CIPOS=-6,8;CIEND=-9,8;CIPOS95=0,0;CIEND95=0,0;MATEID=43845_1;EVENT=43845;SECONDARY;SU=34;PE=0;SR=34;ALG=PROD;AF=0.09506;NSAMP=2079;MSQ=83.48;AC=2780;AN=29246;NFAM=2066
chr12	90259059	185511_2	N	]chr12:90258790]N	59.86	LOW	SVTYPE=BND;POS=90258790;STRANDS=+-:4;CIPOS=-9,8;CIEND=-9,8;CIPOS95=0,0;CIEND95=0,0;MATEID=185511_1;EVENT=185511;SECONDARY;SU=4;PE=0;SR=4;ALG=PROD;AF=3.419e-05;NSAMP=1;MSQ=23.81;RECLASSIFIED;AC=1;AN=29246;NFAM=1
chr12	90261118	185512	N	<DEL>	221.07	PASS	SVTYPE=DEL;POS=90261118;SVLEN=-73;END=90261191;STRANDS=+-:6;CIPOS=-6,5;CIEND=-6,5;CIPOS95=0,0;CIEND95=0,0;SU=6;PE=0;SR=6;ALG=PROD;AF=3.419e-05;NSAMP=1;MSQ=215.73;AC=1;AN=29246;NFAM=1
chr12	90284643	93848_2	N	N[chr6:166322696[	37.5	LOW	SVTYPE=BND;POS=90284643;STRANDS=-+:4;IMPRECISE;CIPOS=-8,9;CIEND=-10,7;CIPOS95=0,2;CIEND95=-2,0;MATEID=93848_1;EVENT=93848;SECONDARY;SU=4;PE=0;SR=4;ALG=PROD;AF=6.839e-05;NSAMP=2;MSQ=18.75;AC=2;AN=29246;NFAM=2
chr12	90293478	185513	N	<DEL>	446.48	PASS	SVTYPE=DEL;POS=90293478;SVLEN=-6042;END=90299520;STRANDS=+-:31;IMPRECISE;CIPOS=-3,1;CIEND=-2,0;CIPOS95=0,0;CIEND95=-2,0;SU=31;PE=17;SR=14;ALG=PROD;AF=3.419e-05;NSAMP=1;MSQ=446.48;AC=1;AN=29246;NFAM=1
chr12	90307425	185515_1	N	N[chr12:90307819[	1299.47	LOW	SVTYPE=BND;POS=90307425;STRANDS=+-:16;CIPOS=-3,1;CIEND=-10,9;CIPOS95=0,0;CIEND95=0,0;MATEID=185515_2;EVENT=185515;SU=16;PE=2;SR=14;ALG=PROD;AF=0.000718;NSAMP=21;MSQ=18.71;RECLASSIFIED;AC=21;AN=29246;NFAM=21
chr12	90307819	185515_2	N	]chr12:90307425]N	1299.47	LOW	SVTYPE=BND;POS=90307425;STRANDS=+-:16;CIPOS=-10,9;CIEND=-3,1;CIPOS95=0,0;CIEND95=0,0;MATEID=185515_1;EVENT=185515;SECONDARY;SU=16;PE=2;SR=14;ALG=PROD;AF=0.000718;NSAMP=21;MSQ=18.71;RECLASSIFIED;AC=21;AN=29246;NFAM=21
chr12	90315412	185516	N	<DEL>	533.45	PASS	SVTYPE=DEL;POS=90315412;SVLEN=-1915;END=90317327;STRANDS=+-:14;CIPOS=-10,9;CIEND=-10,9;CIPOS95=0,0;CIEND95=0,0;SU=14;PE=0;SR=14;ALG=PROD;AF=3.419e-05;NSAMP=1;MSQ=533.4;AC=1;AN=29246;NFAM=1
chr12	90342423	23206_2	N	]chr11:32580044]N	8641.78	LOW	SVTYPE=BND;POS=90342423;STRANDS=+-:725;IMPRECISE;CIPOS=-185,16;CIEND=-1,201;CIPOS95=-6,6;CIEND95=-1,9;MATEID=23206_1;EVENT=23206;SECONDARY;SU=725;PE=725;SR=0;ALG=PROD;AF=0.009574;NSAMP=280;MSQ=24.66;AC=280;AN=29246;NFAM=280
chr12	90342439	115385_2	N	[chr9:15490491[N	47.69	LOW	SVTYPE=BND;POS=90342439;STRANDS=--:5;IMPRECISE;CIPOS=-543,9;CIEND=-517,9;CIPOS95=-167,0;CIEND95=-154,0;MATEID=115385_1;EVENT=115385;SECONDARY;SU=5;PE=5;SR=0;ALG=PROD;AF=6.839e-05;NSAMP=2;MSQ=16.39;AC=2;AN=29246;NFAM=2
chr12	90342481	472412_2	N	N[chr12:61666759[	660.06	LOW	SVTYPE=BND;POS=61666759;STRANDS=-+:13;IMPRECISE;CIPOS=-27,581;CIEND=-595,29;CIPOS95=-27,160;CIEND95=-149,29;MATEID=472412_1;EVENT=472412;SECONDARY;SU=13;PE=13;SR=0;ALG=PROD;AF=0.00147;NSAMP=43;MSQ=10.36;RECLASSIFIED;AC=43;AN=29246;NFAM=43
chr12	90342482	28475_1	N	N[chr18:9447732[	108.83	LOW	SVTYPE=BND;POS=90342482;STRANDS=+-:22;IMPRECISE;CIPOS=-9,488;CIEND=-498,7;CIPOS95=-9,110;CIEND95=-110,7;MATEID=28475_2;EVENT=28475;SU=22;PE=22;SR=0;ALG=PROD;AF=0.0002052;NSAMP=6;MSQ=16.34;AC=6;AN=29246;NFAM=6
chr12	90342482	30133_1	N	N]chrX:109564150]	12572.1	LOW	SVTYPE=BND;POS=90342482;STRANDS=++:2141;IMPRECISE;CIPOS=-1,135;CIEND=-1,135;CIPOS95=-1,3;CIEND95=-1,3;MATEID=30133_2;EVENT=30133;SU=2141;PE=2141;SR=0;ALG=PROD;AF=0.01255;NSAMP=367;MSQ=28.26;AC=367;AN=29246;NFAM=367
chr12	90342482	84834_2	N	N[chr5:44451566[	375.04	LOW	SVTYPE=BND;POS=90342482;STRANDS=-+:23;IMPRECISE;CIPOS=-9,552;CIEND=-562,6;CIPOS95=-9,128;CIEND95=-129,6;MATEID=84834_1;EVENT=84834;SECONDARY;SU=23;PE=23;SR=0;ALG=PROD;AF=0.0005129;NSAMP=15;MSQ=18.5;AC=15;AN=29246;NFAM=15
chr12	90379191	110001_2	N	N[chr8:126195406[	61094.6	LOW	SVTYPE=BND;POS=90379191;STRANDS=-+:8;IMPRECISE;CIPOS=-29,28;CIEND=-29,27;CIPOS95=0,0;CIEND95=-1,1;MATEID=110001_1;EVENT=110001;SECONDARY;SU=8;PE=0;SR=8;ALG=PROD;AF=0.05002;NSAMP=1462;MSQ=26.56;AC=1463;AN=29246;NFAM=1436
chr12	90381219	185518	N	<DEL>	584.56	PASS	SVTYPE=DEL;POS=90381219;SVLEN=-1640;END=90382859;STRANDS=+-:23;CIPOS=-10,9;CIEND=-10,9;CIPOS95=0,0;CIEND95=0,0;SU=23;PE=11;SR=12;ALG=PROD;AF=3.419e-05;NSAMP=1;MSQ=584.56;AC=1;AN=29246;NFAM=1
chr12	90402122	185520_1	N	N[chr12:90402179[	1265.79	PASS	SVTYPE=BND;POS=90402122;STRANDS=+-:36;CIPOS=-23,22;CIEND=-23,22;CIPOS95=0,0;CIEND95=0,0;MATEID=185520_2;EVENT=185520;SU=36;PE=0;SR=36;ALG=PROD;AF=6.839e-05;NSAMP=2;MSQ=199.32;RECLASSIFIED;AC=2;AN=29246;NFAM=2
chr12	90402179	185520_2	N	]chr12:90402122]N	1265.79	PASS	SVTYPE=BND;POS=90402122;STRANDS=+-:36;CIPOS=-23,22;CIEND=-23,22;CIPOS95=0,0;CIEND95=0,0;MATEID=185520_1;EVENT=185520;SECONDARY;SU=36;PE=0;SR=36;ALG=PROD;AF=6.839e-05;NSAMP=2;MSQ=199.32;RECLASSIFIED;AC=2;AN=29246;NFAM=2
chr12	90406680	185521	N	<DEL>	173.74	PASS	SVTYPE=DEL;POS=90406680;SVLEN=-9294;END=90415974;STRANDS=+-:9;IMPRECISE;CIPOS=-10,9;CIEND=-10,8;CIPOS95=0,1;CIEND95=-1,0;SU=9;PE=6;SR=3;ALG=PROD;AF=3.419e-05;NSAMP=1;MSQ=152.79;AC=1;AN=29246;NFAM=1
chr12	90412750	185522	N	<DEL>	364.74	PASS	SVTYPE=DEL;POS=90412750;SVLEN=-247;END=90412997;STRANDS=+-:12;CIPOS=-10,9;CIEND=-10,9;CIPOS95=0,0;CIEND95=0,0;SU=12;PE=1;SR=11;ALG=PROD;AF=3.419e-05;NSAMP=1;MSQ=356.37;AC=1;AN=29246;NFAM=1
chr12	90420651	185523_1	N	N[chr12:90421726[	14.95	LOW	SVTYPE=BND;POS=90420651;STRANDS=+-:6;IMPRECISE;CIPOS=-10,589;CIEND=-475,9;CIPOS95=-2,155;CIEND95=-151,2;MATEID=185523_2;EVENT=185523;SU=6;PE=6;SR=0;ALG=PROD;AF=3.419e-05;NSAMP=1;MSQ=14.92;RECLASSIFIED;AC=1;AN=29246;NFAM=1
chr12	90421726	185523_2	N	]chr12:90420651]N	14.95	LOW	SVTYPE=BND;POS=90420651;STRANDS=+-:6;IMPRECISE;CIPOS=-475,9;CIEND=-10,589;CIPOS95=-151,2;CIEND95=-2,155;MATEID=185523_1;EVENT=185523;SECONDARY;SU=6;PE=6;SR=0;ALG=PROD;AF=3.419e-05;NSAMP=1;MSQ=14.92;RECLASSIFIED;AC=1;AN=29246;NFAM=1
chr12	90441218	185524	N	<DEL>	197.45	PASS	SVTYPE=DEL;POS=90441218;SVLEN=-97;END=90441315;STRANDS=+-:7;CIPOS=-5,4;CIEND=-5,4;CIPOS95=0,0;CIEND95=0,0;SU=7;PE=0;SR=7;ALG=PROD;AF=3.419e-05;NSAMP=1;MSQ=194.81;AC=1;AN=29246;NFAM=1
chr12	90443262	472871_1	N	]chr12:90447961]N	81.19	LOW	SVTYPE=BND;POS=90443262;STRANDS=-+:7;IMPRECISE;CIPOS=-277,6;CIEND=-5,277;CIPOS95=-91,0;CIEND95=0,95;MATEID=472871_2;EVENT=472871;SU=7;PE=7;SR=0;ALG=PROD;AF=3.419e-05;NSAMP=1;MSQ=80.75;RECLASSIFIED;AC=1;AN=29246;NFAM=1
chr12	90443263	558094_1	N	[chr12:90444646[N	29.4	LOW	SVTYPE=BND;POS=90443263;STRANDS=--:11;CIPOS=-5,3;CIEND=-4,3;CIPOS95=0,0;CIEND95=0,0;MATEID=558094_2;EVENT=558094;SU=11;PE=3;SR=8;ALG=PROD;AF=3.419e-05;NSAMP=1;MSQ=29.36;AC=1;AN=29246;NFAM=1
chr12	90444646	558094_2	N	[chr12:90443263[N	29.4	LOW	SVTYPE=BND;POS=90444646;STRANDS=--:11;CIPOS=-4,3;CIEND=-5,3;CIPOS95=0,0;CIEND95=0,0;MATEID=558094_1;EVENT=558094;SECONDARY;SU=11;PE=3;SR=8;ALG=PROD;AF=3.419e-05;NSAMP=1;MSQ=29.36;AC=1;AN=29246;NFAM=1
chr12	90447961	472871_2	N	N[chr12:90443262[	81.19	LOW	SVTYPE=BND;POS=90443262;STRANDS=-+:7;IMPRECISE;CIPOS=-5,277;CIEND=-277,6;CIPOS95=0,95;CIEND95=-91,0;MATEID=472871_1;EVENT=472871;SECONDARY;SU=7;PE=7;SR=0;ALG=PROD;AF=3.419e-05;NSAMP=1;MSQ=80.75;RECLASSIFIED;AC=1;AN=29246;NFAM=1
chr12	90448163	185525	N	<DEL>	500.53	PASS	SVTYPE=DEL;POS=90448163;SVLEN=-3704;END=90451867;STRANDS=+-:19;CIPOS=-10,4;CIEND=-10,9;CIPOS95=0,0;CIEND95=0,0;SU=19;PE=11;SR=8;ALG=PROD;AF=3.419e-05;NSAMP=1;MSQ=500.46;AC=1;AN=29246;NFAM=1
chr12	90452612	185526_1	N	N[chr12:90452799[	1.82727e+07	PASS	SVTYPE=BND;POS=90452612;STRANDS=+-:517870;CIPOS=0,0;CIEND=0,0;CIPOS95=0,0;CIEND95=0,0;MATEID=185526_2;EVENT=185526;SU=517870;PE=11033;SR=506837;AF=0.9119;NSAMP=14578;MSQ=788.36;RECLASSIFIED;AC=26663;AN=29238;NFAM=13458
chr12	90452799	185526_2	N	]chr12:90452612]N	1.82727e+07	PASS	SVTYPE=BND;POS=90452612;STRANDS=+-:517870;CIPOS=0,0;CIEND=0,0;CIPOS95=0,0;CIEND95=0,0;MATEID=185526_1;EVENT=185526;SECONDARY;SU=517870;PE=11033;SR=506837;AF=0.9119;NSAMP=14578;MSQ=788.36;RECLASSIFIED;AC=26663;AN=29238;NFAM=13458
chr12	90452799	74340_2	N	N[chr4:21147940[	278436	LOW	SVTYPE=BND;POS=90452799;STRANDS=-+:35;CIPOS=-9,8;CIEND=-9,8;CIPOS95=0,0;CIEND95=0,0;MATEID=74340_1;EVENT=74340;SECONDARY;SU=35;PE=0;SR=35;ALG=PROD;AF=0.1644;NSAMP=4720;MSQ=36.19;AC=4807;AN=29246;NFAM=4510
chr12	90452801	28750_1	N	N]chr19:7674878]	961361	LOW	SVTYPE=BND;POS=90452801;STRANDS=++:80;CIPOS=-9,8;CIEND=-9,8;CIPOS95=0,0;CIEND95=0,0;MATEID=28750_2;EVENT=28750;SU=80;PE=0;SR=80;ALG=PROD;AF=0.3666;NSAMP=9995;MSQ=57.49;AC=10722;AN=29246;NFAM=9282
chr12	90454304	185527	N	<DEL>	229.73	PASS	SVTYPE=DEL;POS=90454304;SVLEN=-77;END=90454381;STRANDS=+-:9;CIPOS=-4,3;CIEND=-4,3;CIPOS95=0,0;CIEND95=0,0;SU=9;PE=0;SR=9;ALG=PROD;AF=3.419e-05;NSAMP=1;MSQ=227.75;AC=1;AN=29246;NFAM=1
chr12	90473256	185528	N	<DEL>	164.78	PASS	SVTYPE=DEL;POS=90473256;SVLEN=-16297;END=90489553;STRANDS=+-:8;CIPOS=-10,9;CIEND=-8,5;CIPOS95=0,0;CIEND95=0,0;SU=8;PE=3;SR=5;ALG=PROD;AF=3.419e-05;NSAMP=1;MSQ=164.75;AC=1;AN=29246;NFAM=1
chr12	90485526	185529	N	<DEL>	928.95	PASS	SVTYPE=DEL;POS=90485526;SVLEN=-241;END=90485767;STRANDS=+-:20;CIPOS=-23,22;CIEND=-23,22;CIPOS95=0,0;CIEND95=0,0;SU=20;PE=1;SR=19;ALG=PROD;AF=0.0001026;NSAMP=3;MSQ=307.59;AC=3;AN=29246;NFAM=3
chr12	90496562	185531	N	<DEL>	294749	PASS	SVTYPE=DEL;POS=90496562;SVLEN=-8847;END=90505409;STRANDS=+-:12688;CIPOS=0,0;CIEND=0,0;CIPOS95=0,0;CIEND95=0,0;SU=12688;PE=7480;SR=5208;ALG=PROD;AF=0.01778;NSAMP=505;MSQ=483.65;MEDGQR=4.53;Q10GQR=4.41;AC=520;AN=29246;NFAM=491
chr12	90499921	472872	N	<DUP>	380.79	PASS	SVTYPE=DUP;POS=90499921;SVLEN=12295;END=90512216;STRANDS=-+:36;CIPOS=-22,21;CIEND=-24,24;CIPOS95=0,0;CIEND95=0,0;SU=36;PE=22;SR=14;ALG=PROD;AF=6.839e-05;NSAMP=2;MSQ=189.75;AC=2;AN=29246;NFAM=2
chr12	90500079	19087_2	N	]chr10:34395872]N	51.6	LOW	SVTYPE=BND;POS=90500079;STRANDS=+-:5;IMPRECISE;CIPOS=-361,9;CIEND=-10,599;CIPOS95=-85,2;CIEND95=-1,217;MATEID=19087_1;EVENT=19087;SECONDARY;SU=5;PE=5;SR=0;ALG=PROD;AF=6.839e-05;NSAMP=2;MSQ=24.7;AC=2;AN=29246;NFAM=2
chr12	90500626	185532	N	<DEL>	434.33	PASS	SVTYPE=DEL;POS=90500626;SVLEN=-236130;END=90736756;STRANDS=+-:18;CIPOS=-2,1;CIEND=-10,9;CIPOS95=0,0;CIEND95=0,0;SU=18;PE=6;SR=12;ALG=PROD;AF=3.419e-05;NSAMP=1;MSQ=434.33;AC=1;AN=29246;NFAM=1
chr12	90502924	185534	N	<DEL>	341.79	PASS	SVTYPE=DEL;POS=90502924;SVLEN=-256;END=90503180;STRANDS=+-:14;CIPOS=-24,23;CIEND=-24,23;CIPOS95=0,0;CIEND95=0,0;SU=14;PE=0;SR=14;ALG=PROD;AF=3.422e-05;NSAMP=1;MSQ=4.64;AC=1;AN=29220;NFAM=1
chr12	90510497	43847_2	N	[chr2:178969101[N	54127.5	LOW	SVTYPE=BND;POS=90510497;STRANDS=--:146;IMPRECISE;CIPOS=-557,195;CIEND=-852,51;CIPOS95=-85,85;CIEND95=-164,51;MATEID=43847_1;EVENT=43847;SECONDARY;SU=146;PE=146;SR=0;ALG=SUM;AF=0.03679;NSAMP=1076;MSQ=37.08;AC=1076;AN=29246;NFAM=1073
chr12	90521265	28127_1	N	N[chr17:39254047[	149.79	LOW	SVTYPE=BND;POS=90521265;STRANDS=+-:22;CIPOS=-2,1;CIEND=-10,9;CIPOS95=0,0;CIEND95=0,0;MATEID=28127_2;EVENT=28127;SU=22;PE=9;SR=13;ALG=PROD;AF=3.419e-05;NSAMP=1;MSQ=149.79;AC=1;AN=29246;NFAM=1
chr12	90521274	28316_1	N	]chr17:39254469]N	68.43	LOW	SVTYPE=BND;POS=90521274;STRANDS=-+:13;CIPOS=-10,9;CIEND=-5,4;CIPOS95=0,0;CIEND95=0,0;MATEID=28316_2;EVENT=28316;SU=13;PE=7;SR=6;ALG=PROD;AF=3.419e-05;NSAMP=1;MSQ=68.43;AC=1;AN=29246;NFAM=1
chr12	90524454	185535	N	<DEL>	593.52	PASS	SVTYPE=DEL;POS=90524454;SVLEN=-9268;END=90533722;STRANDS=+-:24;CIPOS=-10,5;CIEND=-6,9;CIPOS95=0,0;CIEND95=0,0;SU=24;PE=11;SR=13;ALG=PROD;AF=3.419e-05;NSAMP=1;MSQ=593.52;AC=1;AN=29246;NFAM=1
chr12	90525740	472873	N	<DUP>	111.73	PASS	SVTYPE=DUP;POS=90525740;SVLEN=8777;END=90534517;STRANDS=-+:12;IMPRECISE;CIPOS=-340,9;CIEND=-10,418;CIPOS95=-81,1;CIEND95=-1,144;SU=12;PE=12;SR=0;ALG=PROD;AF=3.419e-05;NSAMP=1;MSQ=108.11;AC=1;AN=29246;NFAM=1
chr12	90530703	185536_1	N	N[chr12:90530795[	11715.8	LOW	SVTYPE=BND;POS=90530703;STRANDS=+-:958;IMPRECISE;CIPOS=-50,103;CIEND=-50,55;CIPOS95=-24,24;CIEND95=-2,2;MATEID=185536_2;EVENT=185536;SU=958;PE=0;SR=958;ALG=SUM;AF=0.008002;NSAMP=234;MSQ=48.33;RETAINED;RECLASSIFIED;AC=234;AN=29244;NFAM=234
chr12	90530795	185536_2	N	]chr12:90530703]N	11715.8	LOW	SVTYPE=BND;POS=90530703;STRANDS=+-:958;IMPRECISE;CIPOS=-50,55;CIEND=-50,103;CIPOS95=-2,2;CIEND95=-24,24;MATEID=185536_1;EVENT=185536;SECONDARY;SU=958;PE=0;SR=958;ALG=SUM;AF=0.008002;NSAMP=234;MSQ=48.33;RETAINED;RECLASSIFIED;AC=234;AN=29244;NFAM=234
chr12	90543399	472874_1	N	]chr12:90549408]N	397.67	LOW	SVTYPE=BND;POS=90543399;STRANDS=-+:45;CIPOS=-24,22;CIEND=-23,22;CIPOS95=0,0;CIEND95=0,0;MATEID=472874_2;EVENT=472874;SU=45;PE=27;SR=18;ALG=PROD;AF=6.839e-05;NSAMP=2;MSQ=197.53;RECLASSIFIED;AC=2;AN=29246;NFAM=1
chr12	90543799	185539_1	N	N[chr12:90554277[	1184.72	PASS	SVTYPE=BND;POS=90543799;STRANDS=+-:56;CIPOS=-23,22;CIEND=-30,29;CIPOS95=0,0;CIEND95=0,0;MATEID=185539_2;EVENT=185539;SU=56;PE=40;SR=16;ALG=PROD;AF=6.839e-05;NSAMP=2;MSQ=578.17;RECLASSIFIED;AC=2;AN=29246;NFAM=1
chr12	90549408	472874_2	N	N[chr12:90543399[	397.67	LOW	SVTYPE=BND;POS=90543399;STRANDS=-+:45;CIPOS=-23,22;CIEND=-24,22;CIPOS95=0,0;CIEND95=0,0;MATEID=472874_1;EVENT=472874;SECONDARY;SU=45;PE=27;SR=18;ALG=PROD;AF=6.839e-05;NSAMP=2;MSQ=197.53;RECLASSIFIED;AC=2;AN=29246;NFAM=1
chr12	90549836	185541_1	N	N[chr12:90550112[	972.75	LOW	SVTYPE=BND;POS=90549836;STRANDS=+-:24;CIPOS=-22,21;CIEND=-28,29;CIPOS95=0,0;CIEND95=0,0;MATEID=185541_2;EVENT=185541;SU=24;PE=0;SR=24;ALG=PROD;AF=0.0001368;NSAMP=4;MSQ=235.66;RECLASSIFIED;AC=4;AN=29244;NFAM=4
chr12	90550112	185541_2	N	]chr12:90549836]N	972.75	LOW	SVTYPE=BND;POS=90549836;STRANDS=+-:24;CIPOS=-28,29;CIEND=-22,21;CIPOS95=0,0;CIEND95=0,0;MATEID=185541_1;EVENT=185541;SECONDARY;SU=24;PE=0;SR=24;ALG=PROD;AF=0.0001368;NSAMP=4;MSQ=235.66;RECLASSIFIED;AC=4;AN=29244;NFAM=4
chr12	90554277	185539_2	N	]chr12:90543799]N	1184.72	PASS	SVTYPE=BND;POS=90543799;STRANDS=+-:56;CIPOS=-30,29;CIEND=-23,22;CIPOS95=0,0;CIEND95=0,0;MATEID=185539_1;EVENT=185539;SECONDARY;SU=56;PE=40;SR=16;ALG=PROD;AF=6.839e-05;NSAMP=2;MSQ=578.17;RECLASSIFIED;AC=2;AN=29246;NFAM=1
chr12	90556613	185542	N	<DEL>	3972.21	PASS	SVTYPE=DEL;POS=90556613;SVLEN=-1775;END=90558388;STRANDS=+-:159;CIPOS=-7,6;CIEND=-4,1;CIPOS95=0,0;CIEND95=0,0;SU=159;PE=99;SR=60;ALG=PROD;AF=0.0001368;NSAMP=4;MSQ=538.85;AC=4;AN=29246;NFAM=4
chr12	90557113	558096_1	N	[chr12:90565979[N	174.84	LOW	SVTYPE=BND;POS=90557113;STRANDS=--:28;CIPOS=-10,9;CIEND=-10,9;CIPOS95=0,0;CIEND95=0,0;MATEID=558096_2;EVENT=558096;SU=28;PE=3;SR=25;ALG=PROD;AF=6.839e-05;NSAMP=2;MSQ=23.75;AC=2;AN=29246;NFAM=2
chr12	90557167	558095_1	N	N]chr12:90563715]	447.28	LOW	SVTYPE=BND;POS=90557167;STRANDS=++:45;CIPOS=-6,5;CIEND=-5,4;CIPOS95=0,0;CIEND95=0,0;MATEID=558095_2;EVENT=558095;SU=45;PE=5;SR=40;ALG=PROD;AF=0.0001026;NSAMP=3;MSQ=75.7;AC=3;AN=29244;NFAM=3
chr12	90563714	185543_1	N	N[chr12:90565978[	5689.12	PASS	SVTYPE=BND;POS=90563714;STRANDS=+-:230;IMPRECISE;CIPOS=-5,247;CIEND=-256,6;CIPOS95=-5,9;CIEND95=-11,6;MATEID=185543_2;EVENT=185543;SU=230;PE=230;SR=0;ALG=PROD;AF=0.0005129;NSAMP=15;MSQ=294;RECLASSIFIED;AC=15;AN=29246;NFAM=15
chr12	90563715	558095_2	N	N]chr12:90557167]	447.28	LOW	SVTYPE=BND;POS=90563715;STRANDS=++:45;CIPOS=-5,4;CIEND=-6,5;CIPOS95=0,0;CIEND95=0,0;MATEID=558095_1;EVENT=558095;SECONDARY;SU=45;PE=5;SR=40;ALG=PROD;AF=0.0001026;NSAMP=3;MSQ=75.7;AC=3;AN=29244;NFAM=3
chr12	90565978	185543_2	N	]chr12:90563714]N	5689.12	PASS	SVTYPE=BND;POS=90563714;STRANDS=+-:230;IMPRECISE;CIPOS=-256,6;CIEND=-5,247;CIPOS95=-11,6;CIEND95=-5,9;MATEID=185543_1;EVENT=185543;SECONDARY;SU=230;PE=230;SR=0;ALG=PROD;AF=0.0005129;NSAMP=15;MSQ=294;RECLASSIFIED;AC=15;AN=29246;NFAM=15
chr12	90565979	558096_2	N	[chr12:90557113[N	174.84	LOW	SVTYPE=BND;POS=90565979;STRANDS=--:28;CIPOS=-10,9;CIEND=-10,9;CIPOS95=0,0;CIEND95=0,0;MATEID=558096_1;EVENT=558096;SECONDARY;SU=28;PE=3;SR=25;ALG=PROD;AF=6.839e-05;NSAMP=2;MSQ=23.75;AC=2;AN=29246;NFAM=2
chr12	90566640	185544	N	<DEL>	605.35	PASS	SVTYPE=DEL;POS=90566640;SVLEN=-1954;END=90568594;STRANDS=+-:30;CIPOS=-2,1;CIEND=-3,1;CIPOS95=0,0;CIEND95=0,0;SU=30;PE=17;SR=13;ALG=PROD;AF=3.419e-05;NSAMP=1;MSQ=605.35;AC=1;AN=29246;NFAM=1
chr12	90578176	185545	N	<DEL>	88806.4	PASS	SVTYPE=DEL;POS=90578176;SVLEN=-2661;END=90580837;STRANDS=+-:4832;IMPRECISE;CIPOS=-5,50;CIEND=-52,7;CIPOS95=-1,1;CIEND95=0,0;SU=4832;PE=4832;SR=0;ALG=PROD;AF=0.008035;NSAMP=224;MSQ=228.88;AC=235;AN=29246;NFAM=199
chr12	90596221	93849_2	N	N[chr6:140294172[	21026.6	LOW	SVTYPE=BND;POS=90596221;STRANDS=-+:69;CIPOS=-6,5;CIEND=-6,5;CIPOS95=0,0;CIEND95=0,0;MATEID=93849_1;EVENT=93849;SECONDARY;SU=69;PE=0;SR=69;ALG=PROD;AF=0.02332;NSAMP=681;MSQ=19.49;AC=682;AN=29246;NFAM=677
chr12	90598240	93850_2	N	[chr6:1128124[N	145.31	LOW	SVTYPE=BND;POS=90598240;STRANDS=--:4;CIPOS=-9,8;CIEND=-9,8;CIPOS95=0,0;CIEND95=0,0;MATEID=93850_1;EVENT=93850;SECONDARY;SU=4;PE=0;SR=4;ALG=PROD;AF=3.419e-05;NSAMP=1;MSQ=26.87;AC=1;AN=29246;NFAM=1
chr12	90604162	185546	N	<DEL>	344.73	PASS	SVTYPE=DEL;POS=90604162;SVLEN=-1959;END=90606121;STRANDS=+-:15;CIPOS=-4,4;CIEND=-5,4;CIPOS95=0,0;CIEND95=0,0;SU=15;PE=9;SR=6;ALG=PROD;AF=3.419e-05;NSAMP=1;MSQ=344.73;AC=1;AN=29246;NFAM=1
chr12	90614830	185548_1	N	N[chr12:90615225[	410.39	LOW	SVTYPE=BND;POS=90614830;STRANDS=+-:5;IMPRECISE;CIPOS=-10,9;CIEND=-10,9;CIPOS95=-1,1;CIEND95=-1,1;MATEID=185548_2;EVENT=185548;SU=5;PE=2;SR=3;ALG=PROD;AF=0.0005129;NSAMP=15;MSQ=19.51;RECLASSIFIED;AC=15;AN=29246;NFAM=15
chr12	90615225	185548_2	N	]chr12:90614830]N	410.39	LOW	SVTYPE=BND;POS=90614830;STRANDS=+-:5;IMPRECISE;CIPOS=-10,9;CIEND=-10,9;CIPOS95=-1,1;CIEND95=-1,1;MATEID=185548_1;EVENT=185548;SECONDARY;SU=5;PE=2;SR=3;ALG=PROD;AF=0.0005129;NSAMP=15;MSQ=19.51;RECLASSIFIED;AC=15;AN=29246;NFAM=15
chr12	90628277	185549	N	<DEL>	360.29	PASS	SVTYPE=DEL;POS=90628277;SVLEN=-1408;END=90629685;STRANDS=+-:17;CIPOS=-9,9;CIEND=-5,9;CIPOS95=0,0;CIEND95=0,0;SU=17;PE=9;SR=8;ALG=PROD;AF=3.419e-05;NSAMP=1;MSQ=359.56;AC=1;AN=29246;NFAM=1
chr12	90632246	185550	N	<DEL>	454.86	PASS	SVTYPE=DEL;POS=90632246;SVLEN=-131;END=90632377;STRANDS=+-:15;CIPOS=-10,9;CIEND=-10,9;CIPOS95=0,0;CIEND95=0,0;SU=15;PE=0;SR=15;ALG=PROD;AF=3.421e-05;NSAMP=1;MSQ=407.66;AC=1;AN=29232;NFAM=1
chr12	90635953	185551_1	N	N[chr12:90636233[	47.01	LOW	SVTYPE=BND;POS=90635953;STRANDS=+-:4;CIPOS=-9,8;CIEND=-9,8;CIPOS95=0,0;CIEND95=0,0;MATEID=185551_2;EVENT=185551;SU=4;PE=0;SR=4;ALG=PROD;AF=3.419e-05;NSAMP=1;MSQ=14.98;RECLASSIFIED;AC=1;AN=29246;NFAM=1
chr12	90636233	185551_2	N	]chr12:90635953]N	47.01	LOW	SVTYPE=BND;POS=90635953;STRANDS=+-:4;CIPOS=-9,8;CIEND=-9,8;CIPOS95=0,0;CIEND95=0,0;MATEID=185551_1;EVENT=185551;SECONDARY;SU=4;PE=0;SR=4;ALG=PROD;AF=3.419e-05;NSAMP=1;MSQ=14.98;RECLASSIFIED;AC=1;AN=29246;NFAM=1
chr12	90639133	74341_2	N	[chr4:74716283[N	309.12	LOW	SVTYPE=BND;POS=90639133;STRANDS=--:22;IMPRECISE;CIPOS=-544,49;CIEND=-420,44;CIPOS95=-84,49;CIEND95=-81,44;MATEID=74341_1;EVENT=74341;SECONDARY;SU=22;PE=22;SR=0;ALG=PROD;AF=0.0001026;NSAMP=3;MSQ=9.6;AC=3;AN=29246;NFAM=3
chr12	90641385	27986_1	N	]chr16:65544235]N	4802.32	LOW	SVTYPE=BND;POS=90641385;STRANDS=-+:8;CIPOS=-29,28;CIEND=-29,28;CIPOS95=0,0;CIEND95=0,0;MATEID=27986_2;EVENT=27986;SU=8;PE=0;SR=8;ALG=PROD;AF=0.00489;NSAMP=143;MSQ=17.81;AC=143;AN=29246;NFAM=142
chr12	90641398	185552_1	N	N[chr12:90641592[	584097	LOW	SVTYPE=BND;POS=90641398;STRANDS=+-:40;CIPOS=-5,3;CIEND=-4,8;CIPOS95=0,0;CIEND95=0,0;MATEID=185552_2;EVENT=185552;SU=40;PE=0;SR=40;ALG=PROD;AF=0.2234;NSAMP=6534;MSQ=51.04;RETAINED;RECLASSIFIED;AC=6534;AN=29246;NFAM=6124
chr12	90641522	28929_1	N	N]chr19:33566338]	1580.32	LOW	SVTYPE=BND;POS=90641522;STRANDS=++:29;IMPRECISE;CIPOS=-50,687;CIEND=-50,763;CIPOS95=-50,148;CIEND95=-50,197;MATEID=28929_2;EVENT=28929;SU=29;PE=29;SR=0;ALG=SUM;AF=0.001573;NSAMP=46;MSQ=24.62;AC=46;AN=29246;NFAM=46
chr12	90641588	28928_1	N	[chr19:33566246[N	271028	LOW	SVTYPE=BND;POS=90641588;STRANDS=--:21;CIPOS=-5,13;CIEND=-15,3;CIPOS95=0,0;CIEND95=0,0;MATEID=28928_2;EVENT=28928;SU=21;PE=0;SR=21;ALG=PROD;AF=0.1483;NSAMP=4333;MSQ=36.7;AC=4336;AN=29246;NFAM=4119
chr12	90641592	185552_2	N	]chr12:90641398]N	584097	LOW	SVTYPE=BND;POS=90641398;STRANDS=+-:40;CIPOS=-4,8;CIEND=-5,3;CIPOS95=0,0;CIEND95=0,0;MATEID=185552_1;EVENT=185552;SECONDARY;SU=40;PE=0;SR=40;ALG=PROD;AF=0.2234;NSAMP=6534;MSQ=51.04;RETAINED;RECLASSIFIED;AC=6534;AN=29246;NFAM=6124
chr12	90663264	558098	N	<INV>	114.5	LOW	SVTYPE=INV;POS=90663264;SVLEN=126;END=90663390;STRANDS=++:2,--:2;IMPRECISE;CIPOS=-10,11;CIEND=-10,626;CIPOS95=-10,11;CIEND95=-1,203;SU=4;PE=4;SR=0;ALG=PROD;AF=0.000171;NSAMP=5;MSQ=14.08;AC=5;AN=29246;NFAM=5
chr12	90664168	29067_1	N	N]chr19:55169955]	3272.08	LOW	SVTYPE=BND;POS=90664168;STRANDS=++:376;CIPOS=-2,2;CIEND=-2,2;CIPOS95=0,0;CIEND95=0,0;MATEID=29067_2;EVENT=29067;SU=376;PE=0;SR=376;ALG=PROD;AF=0.001949;NSAMP=57;MSQ=30.56;AC=57;AN=29246;NFAM=57
chr12	90671632	185554	N	<DEL>	716.81	PASS	SVTYPE=DEL;POS=90671632;SVLEN=-663;END=90672295;STRANDS=+-:30;CIPOS=-25,27;CIEND=-29,23;CIPOS95=0,0;CIEND95=0,0;SU=30;PE=22;SR=8;ALG=PROD;AF=6.839e-05;NSAMP=2;MSQ=352.18;AC=2;AN=29242;NFAM=1
chr12	90677060	185555_1	N	N[chr12:90677158[	151411	LOW	SVTYPE=BND;POS=90677060;STRANDS=+-:5996;CIPOS=0,0;CIEND=0,0;CIPOS95=0,0;CIEND95=0,0;MATEID=185555_2;EVENT=185555;SU=5996;PE=55;SR=5941;ALG=PROD;AF=0.01607;NSAMP=467;MSQ=235.01;RECLASSIFIED;AC=470;AN=29246;NFAM=444
chr12	90677158	185555_2	N	]chr12:90677060]N	151411	LOW	SVTYPE=BND;POS=90677060;STRANDS=+-:5996;CIPOS=0,0;CIEND=0,0;CIPOS95=0,0;CIEND95=0,0;MATEID=185555_1;EVENT=185555;SECONDARY;SU=5996;PE=55;SR=5941;ALG=PROD;AF=0.01607;NSAMP=467;MSQ=235.01;RECLASSIFIED;AC=470;AN=29246;NFAM=444
chr12	90682712	185556	N	<DEL>	1147.45	PASS	SVTYPE=DEL;POS=90682712;SVLEN=-22033;END=90704745;STRANDS=+-:76;CIPOS=-22,21;CIEND=-20,20;CIPOS95=0,0;CIEND95=0,0;SU=76;PE=48;SR=28;ALG=PROD;AF=0.0001026;NSAMP=3;MSQ=382.48;AC=3;AN=29246;NFAM=3
chr12	90687402	185557	N	<DEL>	284.74	PASS	SVTYPE=DEL;POS=90687402;SVLEN=-9758;END=90697160;STRANDS=+-:11;CIPOS=-5,5;CIEND=-7,5;CIPOS95=0,0;CIEND95=0,0;SU=11;PE=6;SR=5;ALG=PROD;AF=3.419e-05;NSAMP=1;MSQ=284.74;AC=1;AN=29246;NFAM=1
chr12	90706354	185558_1	N	N[chr12:90706463[	458.65	PASS	SVTYPE=BND;POS=90706354;STRANDS=+-:18;CIPOS=-2,1;CIEND=-2,1;CIPOS95=0,0;CIEND95=0,0;MATEID=185558_2;EVENT=185558;SU=18;PE=0;SR=18;ALG=PROD;AF=3.419e-05;NSAMP=1;MSQ=458.63;RECLASSIFIED;AC=1;AN=29246;NFAM=1
chr12	90706463	185558_2	N	]chr12:90706354]N	458.65	PASS	SVTYPE=BND;POS=90706354;STRANDS=+-:18;CIPOS=-2,1;CIEND=-2,1;CIPOS95=0,0;CIEND95=0,0;MATEID=185558_1;EVENT=185558;SECONDARY;SU=18;PE=0;SR=18;ALG=PROD;AF=3.419e-05;NSAMP=1;MSQ=458.63;RECLASSIFIED;AC=1;AN=29246;NFAM=1
chr12	90715480	185559	N	<DEL>	665.6	PASS	SVTYPE=DEL;POS=90715480;SVLEN=-122;END=90715602;STRANDS=+-:21;CIPOS=-30,29;CIEND=-26,29;CIPOS95=0,0;CIEND95=0,0;SU=21;PE=1;SR=20;ALG=PROD;AF=6.839e-05;NSAMP=2;MSQ=332.74;AC=2;AN=29246;NFAM=2
chr12	90720772	185560	N	<DEL>	626.39	PASS	SVTYPE=DEL;POS=90720772;SVLEN=-2971;END=90723743;STRANDS=+-:28;CIPOS=-10,9;CIEND=-4,2;CIPOS95=0,0;CIEND95=0,0;SU=28;PE=19;SR=9;ALG=PROD;AF=3.419e-05;NSAMP=1;MSQ=626.39;AC=1;AN=29246;NFAM=1
chr12	90730101	185561	N	<DEL>	266.7	PASS	SVTYPE=DEL;POS=90730101;SVLEN=-169;END=90730270;STRANDS=+-:10;CIPOS=-10,9;CIEND=-10,9;CIPOS95=0,0;CIEND95=0,0;SU=10;PE=0;SR=10;ALG=PROD;AF=3.419e-05;NSAMP=1;MSQ=266.51;AC=1;AN=29246;NFAM=1
chr12	90732948	185562	N	<DEL>	270.98	PASS	SVTYPE=DEL;POS=90732948;SVLEN=-24477;END=90757425;STRANDS=+-:14;CIPOS=-5,4;CIEND=-10,9;CIPOS95=0,0;CIEND95=0,0;SU=14;PE=7;SR=7;ALG=PROD;AF=3.419e-05;NSAMP=1;MSQ=263.69;AC=1;AN=29246;NFAM=1
chr12	90742114	185564_1	N	N[chr12:90742184[	494.97	LOW	SVTYPE=BND;POS=90742114;STRANDS=+-:19;CIPOS=-30,29;CIEND=-30,29;CIPOS95=0,0;CIEND95=0,0;MATEID=185564_2;EVENT=185564;SU=19;PE=0;SR=19;ALG=PROD;AF=6.839e-05;NSAMP=2;MSQ=247.22;RECLASSIFIED;AC=2;AN=29246;NFAM=2
chr12	90742184	185564_2	N	]chr12:90742114]N	494.97	LOW	SVTYPE=BND;POS=90742114;STRANDS=+-:19;CIPOS=-30,29;CIEND=-30,29;CIPOS95=0,0;CIEND95=0,0;MATEID=185564_1;EVENT=185564;SECONDARY;SU=19;PE=0;SR=19;ALG=PROD;AF=6.839e-05;NSAMP=2;MSQ=247.22;RECLASSIFIED;AC=2;AN=29246;NFAM=2
chr12	90749877	472875_1	N	]chr12:90793071]N	112.6	LOW	SVTYPE=BND;POS=90749877;STRANDS=-+:12;IMPRECISE;CIPOS=-436,9;CIEND=-10,255;CIPOS95=-74,2;CIEND95=-2,59;MATEID=472875_2;EVENT=472875;SU=12;PE=12;SR=0;ALG=PROD;AF=3.419e-05;NSAMP=1;MSQ=112.6;RECLASSIFIED;AC=1;AN=29246;NFAM=1
chr12	90750147	185565_1	N	N[chr12:90793237[	196.8	LOW	SVTYPE=BND;POS=90750147;STRANDS=+-:19;CIPOS=-29,24;CIEND=-28,25;CIPOS95=0,0;CIEND95=0,0;MATEID=185565_2;EVENT=185565;SU=19;PE=8;SR=11;ALG=PROD;AF=3.419e-05;NSAMP=1;MSQ=170.38;RECLASSIFIED;AC=1;AN=29246;NFAM=1
chr12	90758512	185566_1	N	N[chr12:90758875[	2013.48	LOW	SVTYPE=BND;POS=90758512;STRANDS=+-:37;CIPOS=-23,21;CIEND=-22,21;CIPOS95=0,0;CIEND95=0,0;MATEID=185566_2;EVENT=185566;SU=37;PE=9;SR=28;ALG=PROD;AF=0.0009919;NSAMP=29;MSQ=66.65;RECLASSIFIED;AC=29;AN=29236;NFAM=29
chr12	90758875	185566_2	N	]chr12:90758512]N	2013.48	LOW	SVTYPE=BND;POS=90758512;STRANDS=+-:37;CIPOS=-22,21;CIEND=-23,21;CIPOS95=0,0;CIEND95=0,0;MATEID=185566_1;EVENT=185566;SECONDARY;SU=37;PE=9;SR=28;ALG=PROD;AF=0.0009919;NSAMP=29;MSQ=66.65;RECLASSIFIED;AC=29;AN=29236;NFAM=29
chr12	90777451	110002_2	N	N]chr8:73037458]	325.87	LOW	SVTYPE=BND;POS=90777451;STRANDS=++:4;CIPOS=-9,8;CIEND=-9,8;CIPOS95=0,0;CIEND95=0,0;MATEID=110002_1;EVENT=110002;SECONDARY;SU=4;PE=0;SR=4;ALG=PROD;AF=0.0004103;NSAMP=12;MSQ=13.78;AC=12;AN=29244;NFAM=12
chr12	90790784	185567_1	N	N[chr12:90790933[	5389.04	LOW	SVTYPE=BND;POS=90790784;STRANDS=+-:216;CIPOS=-3,3;CIEND=-3,2;CIPOS95=0,0;CIEND95=0,0;MATEID=185567_2;EVENT=185567;SU=216;PE=2;SR=214;ALG=PROD;AF=0.0009232;NSAMP=27;MSQ=180.67;RECLASSIFIED;AC=27;AN=29246;NFAM=27
chr12	90790933	185567_2	N	]chr12:90790784]N	5389.04	LOW	SVTYPE=BND;POS=90790784;STRANDS=+-:216;CIPOS=-3,2;CIEND=-3,3;CIPOS95=0,0;CIEND95=0,0;MATEID=185567_1;EVENT=185567;SECONDARY;SU=216;PE=2;SR=214;ALG=PROD;AF=0.0009232;NSAMP=27;MSQ=180.67;RECLASSIFIED;AC=27;AN=29246;NFAM=27
chr12	90793071	472875_2	N	N[chr12:90749877[	112.6	LOW	SVTYPE=BND;POS=90749877;STRANDS=-+:12;IMPRECISE;CIPOS=-10,255;CIEND=-436,9;CIPOS95=-2,59;CIEND95=-74,2;MATEID=472875_1;EVENT=472875;SECONDARY;SU=12;PE=12;SR=0;ALG=PROD;AF=3.419e-05;NSAMP=1;MSQ=112.6;RECLASSIFIED;AC=1;AN=29246;NFAM=1
chr12	90793237	185565_2	N	]chr12:90750147]N	196.8	LOW	SVTYPE=BND;POS=90750147;STRANDS=+-:19;CIPOS=-28,25;CIEND=-29,24;CIPOS95=0,0;CIEND95=0,0;MATEID=185565_1;EVENT=185565;SECONDARY;SU=19;PE=8;SR=11;ALG=PROD;AF=3.419e-05;NSAMP=1;MSQ=170.38;RECLASSIFIED;AC=1;AN=29246;NFAM=1
chr12	90796320	84835_2	N	N]chr5:85613891]	5.77	LOW	SVTYPE=BND;POS=90796320;STRANDS=++:5;IMPRECISE;CIPOS=-10,9;CIEND=-10,9;CIPOS95=-1,1;CIEND95=-1,1;MATEID=84835_1;EVENT=84835;SECONDARY;SU=5;PE=2;SR=3;ALG=PROD;AF=3.419e-05;NSAMP=1;MSQ=4.73;AC=1;AN=29246;NFAM=1
chr12	90806642	185568	N	<DEL>	1876.3	PASS	SVTYPE=DEL;POS=90806642;SVLEN=-6707;END=90813349;STRANDS=+-:79;CIPOS=-21,20;CIEND=-21,22;CIPOS95=0,0;CIEND95=0,0;SU=79;PE=43;SR=36;ALG=PROD;AF=3.419e-05;NSAMP=1;MSQ=566.4;AC=1;AN=29246;NFAM=1
chr12	90831753	472876	N	<DUP>	95636.7	PASS	SVTYPE=DUP;POS=90831753;SVLEN=1707;END=90833460;STRANDS=-+:9003;CIPOS=0,0;CIEND=0,0;CIPOS95=0,0;CIEND95=0,0;SU=9003;PE=5376;SR=3627;ALG=PROD;AF=0.006702;NSAMP=161;MSQ=282;AC=196;AN=29246;NFAM=151
chr12	90841818	2287_2	N	[chr1:150465156[N	9.36	LOW	SVTYPE=BND;POS=90841818;STRANDS=--:4;CIPOS=-9,8;CIEND=-9,8;CIPOS95=0,0;CIEND95=0,0;MATEID=2287_1;EVENT=2287;SECONDARY;SU=4;PE=0;SR=4;ALG=PROD;AF=3.419e-05;NSAMP=1;MSQ=9.36;AC=1;AN=29246;NFAM=1
chr12	90846622	43848_2	N	N[chr2:50399785[	179922	LOW	SVTYPE=BND;POS=90846622;STRANDS=-+:32;CIPOS=-9,8;CIEND=-9,8;CIPOS95=0,0;CIEND95=0,0;MATEID=43848_1;EVENT=43848;SECONDARY;SU=32;PE=0;SR=32;ALG=PROD;AF=0.09567;NSAMP=2798;MSQ=47.54;AC=2798;AN=29246;NFAM=2744
chr12	90847843	185569	N	<DEL>	2032.03	PASS	SVTYPE=DEL;POS=90847843;SVLEN=-4646;END=90852489;STRANDS=+-:80;CIPOS=-22,21;CIEND=-23,21;CIPOS95=0,0;CIEND95=0,0;SU=80;PE=43;SR=37;ALG=PROD;AF=3.419e-05;NSAMP=1;MSQ=491.38;AC=1;AN=29246;NFAM=1
chr12	90848060	185570	N	<DEL>	163599	PASS	SVTYPE=DEL;POS=90848060;SVLEN=-2851;END=90850911;STRANDS=+-:9080;IMPRECISE;CIPOS=-151,700;CIEND=-822,84;CIPOS95=-60,60;CIEND95=-87,84;SU=9080;PE=9080;SR=0;ALG=SUM;AF=0.03337;NSAMP=920;MSQ=141.04;MEDGQR=2.55;Q10GQR=2.29;AC=976;AN=29246;NFAM=898
chr12	90848691	27926_1	N	]chr16:47433895]N	16872.9	LOW	SVTYPE=BND;POS=90848691;STRANDS=-+:4;IMPRECISE;CIPOS=-9,8;CIEND=0,7;CIPOS95=0,0;CIEND95=0,7;MATEID=27926_2;EVENT=27926;SU=4;PE=0;SR=4;ALG=PROD;AF=0.01552;NSAMP=445;MSQ=23.76;AC=454;AN=29246;NFAM=439
chr12	90850912	472877_1	N	]chr12:90853401]N	11036.3	LOW	SVTYPE=BND;POS=90850912;STRANDS=-+:1173;CIPOS=0,0;CIEND=0,0;CIPOS95=0,0;CIEND95=0,0;MATEID=472877_2;EVENT=472877;SU=1173;PE=0;SR=1173;ALG=PROD;AF=0.01217;NSAMP=352;MSQ=26.25;RECLASSIFIED;AC=356;AN=29246;NFAM=349
chr12	90851582	185571	N	<DEL>	910.84	PASS	SVTYPE=DEL;POS=90851582;SVLEN=-4678;END=90856260;STRANDS=+-:37;CIPOS=-10,9;CIEND=-2,0;CIPOS95=0,0;CIEND95=0,0;SU=37;PE=22;SR=15;ALG=PROD;AF=3.42e-05;NSAMP=1;MSQ=884.26;AC=1;AN=29242;NFAM=1
chr12	90853205	26963_1	N	]chr13:77294150]N	350.04	LOW	SVTYPE=BND;POS=90853205;STRANDS=-+:4;CIPOS=-9,8;CIEND=-9,8;CIPOS95=0,0;CIEND95=0,0;MATEID=26963_2;EVENT=26963;SU=4;PE=0;SR=4;ALG=PROD;AF=0.0005129;NSAMP=15;MSQ=13.16;AC=15;AN=29244;NFAM=15
chr12	90853253	93851_2	N	N[chr6:123301742[	2877.15	LOW	SVTYPE=BND;POS=90853253;STRANDS=-+:4;CIPOS=-9,8;CIEND=-9,8;CIPOS95=0,0;CIEND95=0,0;MATEID=93851_1;EVENT=93851;SECONDARY;SU=4;PE=0;SR=4;ALG=PROD;AF=0.003215;NSAMP=94;MSQ=18.64;AC=94;AN=29240;NFAM=94
chr12	90853401	472877_2	N	N[chr12:90850912[	11036.3	LOW	SVTYPE=BND;POS=90850912;STRANDS=-+:1173;CIPOS=0,0;CIEND=0,0;CIPOS95=0,0;CIEND95=0,0;MATEID=472877_1;EVENT=472877;SECONDARY;SU=1173;PE=0;SR=1173;ALG=PROD;AF=0.01217;NSAMP=352;MSQ=26.25;RECLASSIFIED;AC=356;AN=29246;NFAM=349
chr12	90866418	93852_2	N	]chr6:115958764]N	918.44	LOW	SVTYPE=BND;POS=90866418;STRANDS=+-:4;IMPRECISE;CIPOS=-582,9;CIEND=-9,673;CIPOS95=-136,2;CIEND95=0,160;MATEID=93852_1;EVENT=93852;SECONDARY;SU=4;PE=4;SR=0;ALG=PROD;AF=0.000718;NSAMP=21;MSQ=36.31;AC=21;AN=29246;NFAM=21
chr12	90874827	185573	N	<DEL>	1759.25	PASS	SVTYPE=DEL;POS=90874827;SVLEN=-898;END=90875725;STRANDS=+-:66;CIPOS=-5,9;CIEND=-10,4;CIPOS95=0,0;CIEND95=0,0;SU=66;PE=41;SR=25;ALG=PROD;AF=0.0001026;NSAMP=3;MSQ=464.52;AC=3;AN=29246;NFAM=3
chr12	90877782	472878	N	<DUP>	106.6	PASS	SVTYPE=DUP;POS=90877782;SVLEN=8832;END=90886614;STRANDS=-+:13;CIPOS=-9,5;CIEND=-6,7;CIPOS95=0,0;CIEND95=0,0;SU=13;PE=9;SR=4;ALG=PROD;AF=3.419e-05;NSAMP=1;MSQ=106.26;AC=1;AN=29246;NFAM=1
chr12	90880649	185574_1	N	N[chr12:90881143[	806.36	PASS	SVTYPE=BND;POS=90880649;STRANDS=+-:29;CIPOS=-3,2;CIEND=-4,1;CIPOS95=0,0;CIEND95=0,0;MATEID=185574_2;EVENT=185574;SU=29;PE=19;SR=10;ALG=PROD;AF=6.839e-05;NSAMP=2;MSQ=399.51;RECLASSIFIED;AC=2;AN=29246;NFAM=2
chr12	90881143	185574_2	N	]chr12:90880649]N	806.36	PASS	SVTYPE=BND;POS=90880649;STRANDS=+-:29;CIPOS=-4,1;CIEND=-3,2;CIPOS95=0,0;CIEND95=0,0;MATEID=185574_1;EVENT=185574;SECONDARY;SU=29;PE=19;SR=10;ALG=PROD;AF=6.839e-05;NSAMP=2;MSQ=399.51;RECLASSIFIED;AC=2;AN=29246;NFAM=2
chr12	90882995	472879	N	<DUP>	294.48	PASS	SVTYPE=DUP;POS=90882995;SVLEN=40542;END=90923537;STRANDS=-+:29;CIPOS=-4,1;CIEND=-10,9;CIPOS95=0,0;CIEND95=0,0;SU=29;PE=21;SR=8;ALG=PROD;AF=3.419e-05;NSAMP=1;MSQ=294.13;AC=1;AN=29246;NFAM=1
chr12	90886322	185576_1	N	N[chr12:90889034[	4341.95	PASS	SVTYPE=BND;POS=90886322;STRANDS=+-:98;IMPRECISE;CIPOS=-9,205;CIEND=-384,6;CIPOS95=-9,19;CIEND95=-19,6;MATEID=185576_2;EVENT=185576;SU=98;PE=98;SR=0;ALG=PROD;AF=0.0004103;NSAMP=12;MSQ=319.4;RECLASSIFIED;AC=12;AN=29246;NFAM=12
chr12	90886323	558103_1	N	N]chr12:90889009]	2220.66	LOW	SVTYPE=BND;POS=90886323;STRANDS=++:152;CIPOS=-5,3;CIEND=-3,3;CIPOS95=0,0;CIEND95=0,0;MATEID=558103_2;EVENT=558103;SU=152;PE=47;SR=105;ALG=PROD;AF=0.0003419;NSAMP=10;MSQ=182.1;AC=10;AN=29246;NFAM=10
chr12	90888921	558104_1	N	[chr12:90889035[N	2675.22	LOW	SVTYPE=BND;POS=90888921;STRANDS=--:144;CIPOS=-5,2;CIEND=-4,3;CIPOS95=0,0;CIEND95=0,0;MATEID=558104_2;EVENT=558104;SU=144;PE=47;SR=97;ALG=PROD;AF=0.0005816;NSAMP=17;MSQ=124.99;AC=17;AN=29232;NFAM=17
chr12	90889009	558103_2	N	N]chr12:90886323]	2220.66	LOW	SVTYPE=BND;POS=90889009;STRANDS=++:152;CIPOS=-3,3;CIEND=-5,3;CIPOS95=0,0;CIEND95=0,0;MATEID=558103_1;EVENT=558103;SECONDARY;SU=152;PE=47;SR=105;ALG=PROD;AF=0.0003419;NSAMP=10;MSQ=182.1;AC=10;AN=29246;NFAM=10
chr12	90889034	185576_2	N	]chr12:90886322]N	4341.95	PASS	SVTYPE=BND;POS=90886322;STRANDS=+-:98;IMPRECISE;CIPOS=-384,6;CIEND=-9,205;CIPOS95=-19,6;CIEND95=-9,19;MATEID=185576_1;EVENT=185576;SECONDARY;SU=98;PE=98;SR=0;ALG=PROD;AF=0.0004103;NSAMP=12;MSQ=319.4;RECLASSIFIED;AC=12;AN=29246;NFAM=12
chr12	90889035	558104_2	N	[chr12:90888921[N	2675.22	LOW	SVTYPE=BND;POS=90889035;STRANDS=--:144;CIPOS=-4,3;CIEND=-5,2;CIPOS95=0,0;CIEND95=0,0;MATEID=558104_1;EVENT=558104;SECONDARY;SU=144;PE=47;SR=97;ALG=PROD;AF=0.0005816;NSAMP=17;MSQ=124.99;AC=17;AN=29232;NFAM=17
chr12	90895450	29393_1	N	N[chr21:21331519[	23657.9	LOW	SVTYPE=BND;POS=90895450;STRANDS=+-:12;IMPRECISE;CIPOS=-30,616;CIEND=-315,29;CIPOS95=-30,122;CIEND95=-51,29;MATEID=29393_2;EVENT=29393;SU=12;PE=12;SR=0;ALG=PROD;AF=0.02253;NSAMP=659;MSQ=24.03;AC=659;AN=29246;NFAM=655
chr12	90896151	185577_1	N	N[chr12:90902288[	5455.34	PASS	SVTYPE=BND;POS=90896151;STRANDS=+-:243;CIPOS=-3,3;CIEND=-3,1;CIPOS95=0,0;CIEND95=0,0;MATEID=185577_2;EVENT=185577;SU=243;PE=145;SR=98;ALG=PROD;AF=0.0003761;NSAMP=11;MSQ=495.9;RECLASSIFIED;AC=11;AN=29246;NFAM=11
chr12	90902288	185577_2	N	]chr12:90896151]N	5455.34	PASS	SVTYPE=BND;POS=90896151;STRANDS=+-:243;CIPOS=-3,1;CIEND=-3,3;CIPOS95=0,0;CIEND95=0,0;MATEID=185577_1;EVENT=185577;SECONDARY;SU=243;PE=145;SR=98;ALG=PROD;AF=0.0003761;NSAMP=11;MSQ=495.9;RECLASSIFIED;AC=11;AN=29246;NFAM=11
chr12	90908986	557805_2	N	[chr12:77258375[N	9.36	LOW	SVTYPE=BND;POS=90908986;STRANDS=--:4;IMPRECISE;CIPOS=-9,8;CIEND=-6,9;CIPOS95=0,0;CIEND95=0,3;MATEID=557805_1;EVENT=557805;SECONDARY;SU=4;PE=0;SR=4;ALG=PROD;AF=3.419e-05;NSAMP=1;MSQ=9.36;AC=1;AN=29246;NFAM=1
chr12	90917836	185578	N	<DEL>	356.69	PASS	SVTYPE=DEL;POS=90917836;SVLEN=-6994;END=90924830;STRANDS=+-:15;CIPOS=-10,9;CIEND=-5,9;CIPOS95=0,0;CIEND95=0,0;SU=15;PE=8;SR=7;ALG=PROD;AF=3.419e-05;NSAMP=1;MSQ=356.69;AC=1;AN=29246;NFAM=1
chr12	90919065	185579_1	N	N[chr12:90919477[	848.86	LOW	SVTYPE=BND;POS=90919065;STRANDS=+-:9;CIPOS=-4,3;CIEND=-4,3;CIPOS95=0,0;CIEND95=0,0;MATEID=185579_2;EVENT=185579;SU=9;PE=0;SR=9;ALG=PROD;AF=0.0004445;NSAMP=13;MSQ=21.19;RECLASSIFIED;AC=13;AN=29246;NFAM=13
chr12	90919477	185579_2	N	]chr12:90919065]N	848.86	LOW	SVTYPE=BND;POS=90919065;STRANDS=+-:9;CIPOS=-4,3;CIEND=-4,3;CIPOS95=0,0;CIEND95=0,0;MATEID=185579_1;EVENT=185579;SECONDARY;SU=9;PE=0;SR=9;ALG=PROD;AF=0.0004445;NSAMP=13;MSQ=21.19;RECLASSIFIED;AC=13;AN=29246;NFAM=13
chr12	90934353	185581	N	<DEL>	100.94	PASS	SVTYPE=DEL;POS=90934353;SVLEN=-86;END=90934439;STRANDS=+-:4;CIPOS=-9,8;CIEND=-9,8;CIPOS95=0,0;CIEND95=0,0;SU=4;PE=0;SR=4;ALG=PROD;AF=3.419e-05;NSAMP=1;MSQ=98.81;AC=1;AN=29246;NFAM=1
chr12	90940516	472880	N	<DUP>	237.8	PASS	SVTYPE=DUP;POS=90940516;SVLEN=73581;END=91014097;STRANDS=-+:26;CIPOS=-3,1;CIEND=-10,9;CIPOS95=0,0;CIEND95=0,0;SU=26;PE=15;SR=11;ALG=PROD;AF=3.419e-05;NSAMP=1;MSQ=236.47;AC=1;AN=29246;NFAM=1
chr12	90940733	185582_1	N	N[chr12:90940783[	171.39	LOW	SVTYPE=BND;POS=90940733;STRANDS=+-:5;CIPOS=-10,9;CIEND=-10,9;CIPOS95=0,0;CIEND95=0,0;MATEID=185582_2;EVENT=185582;SU=5;PE=0;SR=5;ALG=PROD;AF=3.419e-05;NSAMP=1;MSQ=170.76;RECLASSIFIED;AC=1;AN=29246;NFAM=1
chr12	90940783	185582_2	N	]chr12:90940733]N	171.39	LOW	SVTYPE=BND;POS=90940733;STRANDS=+-:5;CIPOS=-10,9;CIEND=-10,9;CIPOS95=0,0;CIEND95=0,0;MATEID=185582_1;EVENT=185582;SECONDARY;SU=5;PE=0;SR=5;ALG=PROD;AF=3.419e-05;NSAMP=1;MSQ=170.76;RECLASSIFIED;AC=1;AN=29246;NFAM=1
chr12	90957468	185583	N	<DEL>	332.57	PASS	SVTYPE=DEL;POS=90957468;SVLEN=-3553;END=90961021;STRANDS=+-:18;CIPOS=-3,3;CIEND=-5,2;CIPOS95=0,0;CIEND95=0,0;SU=18;PE=10;SR=8;ALG=PROD;AF=3.419e-05;NSAMP=1;MSQ=332.57;AC=1;AN=29246;NFAM=1
chr12	90985240	558106_1	N	[chr12:90987355[N	153626	PASS	SVTYPE=BND;POS=90985240;STRANDS=--:6511;CIPOS=-1,0;CIEND=0,0;CIPOS95=0,0;CIEND95=0,0;MATEID=558106_2;EVENT=558106;SU=6511;PE=5688;SR=823;ALG=PROD;AF=0.008958;NSAMP=262;MSQ=336.6;AC=262;AN=29246;NFAM=245
chr12	90985603	558107	N	<INV>	208948	LOW	SVTYPE=INV;POS=90985603;SVLEN=1748;END=90987351;STRANDS=++:9431,--:8;CIPOS=0,0;CIEND=0,0;CIPOS95=0,0;CIEND95=0,0;SU=9439;PE=6514;SR=2925;ALG=PROD;AF=0.009061;NSAMP=265;MSQ=461.12;AC=265;AN=29246;NFAM=247
chr12	90987355	558106_2	N	[chr12:90985240[N	153626	PASS	SVTYPE=BND;POS=90987355;STRANDS=--:6511;CIPOS=0,0;CIEND=-1,0;CIPOS95=0,0;CIEND95=0,0;MATEID=558106_1;EVENT=558106;SECONDARY;SU=6511;PE=5688;SR=823;ALG=PROD;AF=0.008958;NSAMP=262;MSQ=336.6;AC=262;AN=29246;NFAM=245
chr12	90992531	185584	N	<DEL>	653.38	PASS	SVTYPE=DEL;POS=90992531;SVLEN=-10667;END=91003198;STRANDS=+-:13;CIPOS=-10,9;CIEND=-3,2;CIPOS95=0,0;CIEND95=0,0;SU=13;PE=0;SR=13;ALG=PROD;AF=3.419e-05;NSAMP=1;MSQ=653.38;AC=1;AN=29246;NFAM=1
chr12	90992987	19089_2	N	]chr10:59004207]N	200.76	LOW	SVTYPE=BND;POS=90992987;STRANDS=+-:21;CIPOS=-50,49;CIEND=-50,49;CIPOS95=0,0;CIEND95=0,0;MATEID=19089_1;EVENT=19089;SECONDARY;SU=21;PE=11;SR=10;ALG=PROD;AF=3.419e-05;NSAMP=1;MSQ=200.76;AC=1;AN=29246;NFAM=1
chr12	90992990	19088_2	N	N[chr10:59003604[	527.32	PASS	SVTYPE=BND;POS=90992990;STRANDS=-+:29;CIPOS=-42,41;CIEND=-50,49;CIPOS95=0,0;CIEND95=0,0;MATEID=19088_1;EVENT=19088;SECONDARY;SU=29;PE=17;SR=12;ALG=PROD;AF=3.419e-05;NSAMP=1;MSQ=527.32;AC=1;AN=29246;NFAM=1
chr12	91001103	185585	N	<DEL>	1515.74	PASS	SVTYPE=DEL;POS=91001103;SVLEN=-516;END=91001619;STRANDS=+-:46;CIPOS=-23,22;CIEND=-30,29;CIPOS95=0,0;CIEND95=0,0;SU=46;PE=19;SR=27;ALG=PROD;AF=3.419e-05;NSAMP=1;MSQ=746.31;AC=1;AN=29246;NFAM=1
chr12	91021293	472883	N	<DUP>	616.23	PASS	SVTYPE=DUP;POS=91021293;SVLEN=216;END=91021509;STRANDS=-+:32;CIPOS=-10,9;CIEND=-10,9;CIPOS95=0,0;CIEND95=0,0;SU=32;PE=0;SR=32;ALG=PROD;AF=0.0004103;NSAMP=12;MSQ=48.59;AC=12;AN=29246;NFAM=10
chr12	91063041	185587	N	<DEL>	1118.28	PASS	SVTYPE=DEL;POS=91063041;SVLEN=-11114;END=91074155;STRANDS=+-:43;CIPOS=-10,9;CIEND=-2,0;CIPOS95=0,0;CIEND95=0,0;SU=43;PE=20;SR=23;ALG=PROD;AF=3.419e-05;NSAMP=1;MSQ=1118.28;AC=1;AN=29246;NFAM=1
chr12	91072550	185588	N	<DEL>	209.61	PASS	SVTYPE=DEL;POS=91072550;SVLEN=-1193;END=91073743;STRANDS=+-:10;IMPRECISE;CIPOS=-10,334;CIEND=-340,7;CIPOS95=0,109;CIEND95=-116,0;SU=10;PE=10;SR=0;ALG=PROD;AF=3.419e-05;NSAMP=1;MSQ=209.59;AC=1;AN=29246;NFAM=1
chr12	91084976	185589	N	<DEL>	512.42	PASS	SVTYPE=DEL;POS=91084976;SVLEN=-1176;END=91086152;STRANDS=+-:22;CIPOS=-10,9;CIEND=-4,2;CIPOS95=0,0;CIEND95=0,0;SU=22;PE=14;SR=8;ALG=PROD;AF=3.419e-05;NSAMP=1;MSQ=512.42;AC=1;AN=29246;NFAM=1
chr12	91087058	558108_1	N	[chr12:91093186[N	224.36	LOW	SVTYPE=BND;POS=91087058;STRANDS=--:18;CIPOS=-3,1;CIEND=-10,9;CIPOS95=0,0;CIEND95=0,0;MATEID=558108_2;EVENT=558108;SU=18;PE=5;SR=13;ALG=PROD;AF=3.419e-05;NSAMP=1;MSQ=224.36;AC=1;AN=29246;NFAM=1
chr12	91087236	558109_1	N	N]chr12:91097523]	203.57	LOW	SVTYPE=BND;POS=91087236;STRANDS=++:15;CIPOS=-4,4;CIEND=-4,4;CIPOS95=0,0;CIEND95=0,0;MATEID=558109_2;EVENT=558109;SU=15;PE=9;SR=6;ALG=PROD;AF=3.419e-05;NSAMP=1;MSQ=203.57;AC=1;AN=29246;NFAM=1
chr12	91092157	185590	N	<DEL>	2394.93	PASS	SVTYPE=DEL;POS=91092157;SVLEN=-2091;END=91094248;STRANDS=+-:97;CIPOS=-23,22;CIEND=-25,21;CIPOS95=0,0;CIEND95=0,0;SU=97;PE=71;SR=26;ALG=PROD;AF=0.0001026;NSAMP=3;MSQ=798.31;AC=3;AN=29246;NFAM=1
chr12	91093186	558108_2	N	[chr12:91087058[N	224.36	LOW	SVTYPE=BND;POS=91093186;STRANDS=--:18;CIPOS=-10,9;CIEND=-3,1;CIPOS95=0,0;CIEND95=0,0;MATEID=558108_1;EVENT=558108;SECONDARY;SU=18;PE=5;SR=13;ALG=PROD;AF=3.419e-05;NSAMP=1;MSQ=224.36;AC=1;AN=29246;NFAM=1
chr12	91093305	185591_1	N	N[chr12:91101023[	430.78	PASS	SVTYPE=BND;POS=91093305;STRANDS=+-:22;CIPOS=-2,1;CIEND=-10,9;CIPOS95=0,0;CIEND95=0,0;MATEID=185591_2;EVENT=185591;SU=22;PE=10;SR=12;ALG=PROD;AF=3.42e-05;NSAMP=1;MSQ=416.42;RECLASSIFIED;AC=1;AN=29242;NFAM=1
chr12	91097523	558109_2	N	N]chr12:91087236]	203.57	LOW	SVTYPE=BND;POS=91097523;STRANDS=++:15;CIPOS=-4,4;CIEND=-4,4;CIPOS95=0,0;CIEND95=0,0;MATEID=558109_1;EVENT=558109;SECONDARY;SU=15;PE=9;SR=6;ALG=PROD;AF=3.419e-05;NSAMP=1;MSQ=203.57;AC=1;AN=29246;NFAM=1
chr12	91101023	185591_2	N	]chr12:91093305]N	430.78	PASS	SVTYPE=BND;POS=91093305;STRANDS=+-:22;CIPOS=-10,9;CIEND=-2,1;CIPOS95=0,0;CIEND95=0,0;MATEID=185591_1;EVENT=185591;SECONDARY;SU=22;PE=10;SR=12;ALG=PROD;AF=3.42e-05;NSAMP=1;MSQ=416.42;RECLASSIFIED;AC=1;AN=29242;NFAM=1
chr12	91107359	29732_1	N	[chrX:5735967[N	336.39	LOW	SVTYPE=BND;POS=91107359;STRANDS=--:44;IMPRECISE;CIPOS=-621,94;CIEND=-747,64;CIPOS95=-122,94;CIEND95=-136,64;MATEID=29732_2;EVENT=29732;SU=44;PE=44;SR=0;ALG=SUM;AF=0.0004103;NSAMP=12;MSQ=26.41;AC=12;AN=29246;NFAM=12
chr12	91107370	472505_2	N	N[chr12:68417414[	57.87	LOW	SVTYPE=BND;POS=68417414;STRANDS=-+:11;IMPRECISE;CIPOS=-30,487;CIEND=-341,29;CIPOS95=-30,134;CIEND95=-49,29;MATEID=472505_1;EVENT=472505;SECONDARY;SU=11;PE=11;SR=0;ALG=PROD;AF=0.0001368;NSAMP=4;MSQ=9.19;RECLASSIFIED;AC=4;AN=29246;NFAM=4
chr12	91113748	185593	N	<DEL>	470.4	PASS	SVTYPE=DEL;POS=91113748;SVLEN=-34073;END=91147821;STRANDS=+-:23;CIPOS=-10,9;CIEND=-10,9;CIPOS95=0,0;CIEND95=0,0;SU=23;PE=12;SR=11;ALG=PROD;AF=3.419e-05;NSAMP=1;MSQ=470.4;AC=1;AN=29246;NFAM=1
chr12	91128006	472884	N	<DUP>	28.59	PASS	SVTYPE=DUP;POS=91128006;SVLEN=203;END=91128209;STRANDS=-+:4;CIPOS=-9,8;CIEND=-9,8;CIPOS95=0,0;CIEND95=0,0;SU=4;PE=0;SR=4;ALG=PROD;AF=3.419e-05;NSAMP=1;MSQ=24.37;AC=1;AN=29246;NFAM=1
chr12	91128377	472885	N	<DUP>	149.05	PASS	SVTYPE=DUP;POS=91128377;SVLEN=89804;END=91218181;STRANDS=-+:14;CIPOS=-5,3;CIEND=-4,3;CIPOS95=0,0;CIEND95=0,0;SU=14;PE=6;SR=8;ALG=PROD;AF=3.419e-05;NSAMP=1;MSQ=136.4;AC=1;AN=29246;NFAM=1
chr12	91148082	558110	N	<INV>	7.6	LOW	SVTYPE=INV;POS=91148082;SVLEN=576;END=91148658;STRANDS=++:2,--:2;IMPRECISE;CIPOS=-2,0;CIEND=-10,72;CIPOS95=-2,0;CIEND95=0,60;SU=4;PE=4;SR=0;ALG=PROD;AF=3.419e-05;NSAMP=1;MSQ=4.64;AC=1;AN=29246;NFAM=1
chr12	91161793	472886	N	<DUP>	208.3	PASS	SVTYPE=DUP;POS=91161793;SVLEN=296;END=91162089;STRANDS=-+:6;CIPOS=-6,5;CIEND=-7,9;CIPOS95=0,0;CIEND95=0,0;SU=6;PE=0;SR=6;ALG=PROD;AF=0.0001026;NSAMP=3;MSQ=65.74;AC=3;AN=29246;NFAM=2
chr12	91164480	61880_2	N	N[chr3:102824525[	19789.9	LOW	SVTYPE=BND;POS=91164480;STRANDS=-+:170;IMPRECISE;CIPOS=-11,356;CIEND=-309,11;CIPOS95=-11,27;CIEND95=-8,8;MATEID=61880_1;EVENT=61880;SECONDARY;SU=170;PE=170;SR=0;ALG=PROD;AF=0.01361;NSAMP=395;MSQ=35.83;AC=398;AN=29246;NFAM=388
chr12	91194574	472887	N	<DUP>	723.03	PASS	SVTYPE=DUP;POS=91194574;SVLEN=1045;END=91195619;STRANDS=-+:59;CIPOS=-24,21;CIEND=-30,29;CIPOS95=0,0;CIEND95=0,0;SU=59;PE=26;SR=33;ALG=PROD;AF=0.0001026;NSAMP=2;MSQ=320.23;AC=3;AN=29238;NFAM=2
chr12	91207367	558007_2	N	N]chr12:86085970]	110.84	LOW	SVTYPE=BND;POS=91207367;STRANDS=++:6;IMPRECISE;CIPOS=-10,362;CIEND=-10,459;CIPOS95=-2,88;CIEND95=-2,84;MATEID=558007_1;EVENT=558007;SECONDARY;SU=6;PE=6;SR=0;ALG=PROD;AF=3.419e-05;NSAMP=1;MSQ=110.84;AC=1;AN=29246;NFAM=1
chr12	91207469	558006_2	N	[chr12:86085575[N	182.6	LOW	SVTYPE=BND;POS=91207469;STRANDS=--:11;IMPRECISE;CIPOS=-10,6;CIEND=-10,9;CIPOS95=-1,0;CIEND95=-1,0;MATEID=558006_1;EVENT=558006;SECONDARY;SU=11;PE=8;SR=3;ALG=PROD;AF=3.419e-05;NSAMP=1;MSQ=182.6;AC=1;AN=29246;NFAM=1
chr12	91207820	185594	N	<DEL>	269.58	PASS	SVTYPE=DEL;POS=91207820;SVLEN=-37063;END=91244883;STRANDS=+-:11;IMPRECISE;CIPOS=-10,9;CIEND=-10,8;CIPOS95=-1,1;CIEND95=-1,0;SU=11;PE=8;SR=3;ALG=PROD;AF=3.419e-05;NSAMP=1;MSQ=269.58;AC=1;AN=29246;NFAM=1
chr12	91212368	29043_1	N	]chr19:50184718]N	5034.25	LOW	SVTYPE=BND;POS=91212368;STRANDS=-+:9;CIPOS=-29,28;CIEND=-29,28;CIPOS95=0,0;CIEND95=0,0;MATEID=29043_2;EVENT=29043;SU=9;PE=0;SR=9;ALG=PROD;AF=0.005813;NSAMP=170;MSQ=21.04;AC=170;AN=29246;NFAM=170
chr12	91220427	185595	N	<DEL>	3172.1	PASS	SVTYPE=DEL;POS=91220427;SVLEN=-4175;END=91224602;STRANDS=+-:120;CIPOS=-8,9;CIEND=-7,8;CIPOS95=0,0;CIEND95=0,0;SU=120;PE=67;SR=53;ALG=PROD;AF=6.839e-05;NSAMP=2;MSQ=568.03;AC=2;AN=29246;NFAM=2
chr12	91234492	185596	N	<DEL>	176.71	PASS	SVTYPE=DEL;POS=91234492;SVLEN=-9386;END=91243878;STRANDS=+-:8;IMPRECISE;CIPOS=-10,431;CIEND=-355,9;CIPOS95=-2,90;CIEND95=-100,0;SU=8;PE=8;SR=0;ALG=PROD;AF=3.419e-05;NSAMP=1;MSQ=176.71;AC=1;AN=29246;NFAM=1
chr12	91244819	185597	N	<DEL>	476.48	PASS	SVTYPE=DEL;POS=91244819;SVLEN=-1186;END=91246005;STRANDS=+-:20;CIPOS=-4,4;CIEND=-5,2;CIPOS95=0,0;CIEND95=0,0;SU=20;PE=14;SR=6;ALG=PROD;AF=3.419e-05;NSAMP=1;MSQ=476.48;AC=1;AN=29246;NFAM=1
chr12	91245067	558113	N	<INV>	15.82	LOW	SVTYPE=INV;POS=91245067;SVLEN=1830;END=91246897;STRANDS=++:2,--:3;IMPRECISE;CIPOS=-519,9;CIEND=-425,9;CIPOS95=-178,1;CIEND95=-146,2;SU=5;PE=5;SR=0;ALG=PROD;AF=3.419e-05;NSAMP=1;MSQ=9.36;AC=1;AN=29246;NFAM=1
chr12	91254568	27978_1	N	[chr16:63577159[N	12.16	LOW	SVTYPE=BND;POS=91254568;STRANDS=--:4;CIPOS=-9,8;CIEND=-9,8;CIPOS95=0,0;CIEND95=0,0;MATEID=27978_2;EVENT=27978;SU=4;PE=0;SR=4;ALG=PROD;AF=3.419e-05;NSAMP=1;MSQ=9.47;AC=1;AN=29246;NFAM=1
chr12	91259367	23207_2	N	]chr11:89256862]N	203.79	LOW	SVTYPE=BND;POS=91259367;STRANDS=+-:24;CIPOS=-50,49;CIEND=-42,41;CIPOS95=0,0;CIEND95=0,0;MATEID=23207_1;EVENT=23207;SECONDARY;SU=24;PE=11;SR=13;ALG=PROD;AF=3.419e-05;NSAMP=1;MSQ=203.77;AC=1;AN=29246;NFAM=1
chr12	91259368	23208_2	N	N[chr11:89732182[	326.44	PASS	SVTYPE=BND;POS=91259368;STRANDS=-+:17;CIPOS=-45,44;CIEND=-50,49;CIPOS95=0,0;CIEND95=0,0;MATEID=23208_1;EVENT=23208;SECONDARY;SU=17;PE=10;SR=7;ALG=PROD;AF=3.419e-05;NSAMP=1;MSQ=326.44;AC=1;AN=29246;NFAM=1
chr12	91264604	185598	N	<DEL>	707782	PASS	SVTYPE=DEL;POS=91264604;SVLEN=-1496;END=91266100;STRANDS=+-:30774;CIPOS=0,0;CIEND=0,0;CIPOS95=0,0;CIEND95=0,0;SU=30774;PE=16782;SR=13992;ALG=PROD;AF=0.04175;NSAMP=1162;MSQ=489.51;MEDGQR=4.39;Q10GQR=4.13;AC=1221;AN=29246;NFAM=1120
chr12	91277908	28086_1	N	N]chr17:11526896]	30.95	LOW	SVTYPE=BND;POS=91277908;STRANDS=++:4;CIPOS=-9,8;CIEND=-9,8;CIPOS95=0,0;CIEND95=0,0;MATEID=28086_2;EVENT=28086;SU=4;PE=0;SR=4;ALG=PROD;AF=6.839e-05;NSAMP=2;MSQ=15.39;AC=2;AN=29246;NFAM=2
chr12	91281441	2288_2	N	]chr1:199471111]N	1956.99	LOW	SVTYPE=BND;POS=91281441;STRANDS=+-:8;IMPRECISE;CIPOS=-428,9;CIEND=-10,677;CIPOS95=-119,2;CIEND95=-1,188;MATEID=2288_1;EVENT=2288;SECONDARY;SU=8;PE=8;SR=0;ALG=PROD;AF=0.001881;NSAMP=54;MSQ=31.79;AC=55;AN=29246;NFAM=54
chr12	91286625	185599_1	N	N[chr12:91286754[	318.52	PASS	SVTYPE=BND;POS=91286625;STRANDS=+-:12;CIPOS=-10,9;CIEND=-10,9;CIPOS95=0,0;CIEND95=0,0;MATEID=185599_2;EVENT=185599;SU=12;PE=0;SR=12;ALG=PROD;AF=3.419e-05;NSAMP=1;MSQ=311.79;RECLASSIFIED;AC=1;AN=29246;NFAM=1
chr12	91286754	185599_2	N	]chr12:91286625]N	318.52	PASS	SVTYPE=BND;POS=91286625;STRANDS=+-:12;CIPOS=-10,9;CIEND=-10,9;CIPOS95=0,0;CIEND95=0,0;MATEID=185599_1;EVENT=185599;SECONDARY;SU=12;PE=0;SR=12;ALG=PROD;AF=3.419e-05;NSAMP=1;MSQ=311.79;RECLASSIFIED;AC=1;AN=29246;NFAM=1
chr12	91289933	185600_1	N	N[chr12:91290010[	6585.18	LOW	SVTYPE=BND;POS=91289933;STRANDS=+-:227;CIPOS=-3,2;CIEND=-3,2;CIPOS95=0,0;CIEND95=0,0;MATEID=185600_2;EVENT=185600;SU=227;PE=1;SR=226;ALG=PROD;AF=0.0009233;NSAMP=27;MSQ=232.82;RECLASSIFIED;AC=27;AN=29242;NFAM=25
chr12	91290010	185600_2	N	]chr12:91289933]N	6585.18	LOW	SVTYPE=BND;POS=91289933;STRANDS=+-:227;CIPOS=-3,2;CIEND=-3,2;CIPOS95=0,0;CIEND95=0,0;MATEID=185600_1;EVENT=185600;SECONDARY;SU=227;PE=1;SR=226;ALG=PROD;AF=0.0009233;NSAMP=27;MSQ=232.82;RECLASSIFIED;AC=27;AN=29242;NFAM=25
chr12	91302046	185602_1	N	N[chr12:91302438[	24872.8	PASS	SVTYPE=BND;POS=91302046;STRANDS=+-:635;CIPOS=-1,1;CIEND=-1,1;CIPOS95=0,0;CIEND95=0,0;MATEID=185602_2;EVENT=185602;SU=635;PE=202;SR=433;ALG=PROD;AF=0.002428;NSAMP=71;MSQ=281.16;RECLASSIFIED;AC=71;AN=29246;NFAM=69
chr12	91302438	185602_2	N	]chr12:91302046]N	24872.8	PASS	SVTYPE=BND;POS=91302046;STRANDS=+-:635;CIPOS=-1,1;CIEND=-1,1;CIPOS95=0,0;CIEND95=0,0;MATEID=185602_1;EVENT=185602;SECONDARY;SU=635;PE=202;SR=433;ALG=PROD;AF=0.002428;NSAMP=71;MSQ=281.16;RECLASSIFIED;AC=71;AN=29246;NFAM=69
chr12	91317328	558114	N	<INV>	339.39	LOW	SVTYPE=INV;POS=91317328;SVLEN=93;END=91317421;STRANDS=++:1,--:3;IMPRECISE;CIPOS=-10,9;CIEND=0,9;CIPOS95=-3,3;CIEND95=0,3;SU=4;PE=3;SR=1;ALG=PROD;AF=0.0005472;NSAMP=15;MSQ=17.97;AC=16;AN=29240;NFAM=15
chr12	91328269	185603	N	<DEL>	607991	PASS	SVTYPE=DEL;POS=91328269;SVLEN=-1813;END=91330082;STRANDS=+-:26105;CIPOS=0,0;CIEND=0,0;CIPOS95=0,0;CIEND95=0,0;SU=26105;PE=14796;SR=11309;ALG=PROD;AF=0.02024;NSAMP=572;MSQ=552.8;MEDGQR=4.46;Q10GQR=4.22;AC=592;AN=29246;NFAM=544
chr12	91338179	185604	N	<DEL>	605.86	PASS	SVTYPE=DEL;POS=91338179;SVLEN=-4754;END=91342933;STRANDS=+-:24;CIPOS=-3,3;CIEND=-3,2;CIPOS95=0,0;CIEND95=0,0;SU=24;PE=15;SR=9;ALG=PROD;AF=3.42e-05;NSAMP=1;MSQ=575.55;AC=1;AN=29244;NFAM=1
chr12	91343708	185605	N	<DEL>	351.55	PASS	SVTYPE=DEL;POS=91343708;SVLEN=-185;END=91343893;STRANDS=+-:11;CIPOS=-3,2;CIEND=-3,2;CIPOS95=0,0;CIEND95=0,0;SU=11;PE=0;SR=11;ALG=PROD;AF=3.419e-05;NSAMP=1;MSQ=344.66;AC=1;AN=29246;NFAM=1
chr12	91408945	185608	N	<DEL>	1765.33	PASS	SVTYPE=DEL;POS=91408945;SVLEN=-2147;END=91411092;STRANDS=+-:88;IMPRECISE;CIPOS=-30,169;CIEND=-279,14;CIPOS95=-7,7;CIEND95=-15,14;SU=88;PE=88;SR=0;ALG=PROD;AF=0.000171;NSAMP=5;MSQ=212.18;AC=5;AN=29246;NFAM=4
chr12	91448416	28859_1	N	]chr19:22957941]N	29867.1	LOW	SVTYPE=BND;POS=91448416;STRANDS=-+:32;IMPRECISE;CIPOS=-450,9;CIEND=-8,577;CIPOS95=-72,9;CIEND95=-8,98;MATEID=28859_2;EVENT=28859;SU=32;PE=32;SR=0;ALG=PROD;AF=0.0172;NSAMP=503;MSQ=43.54;AC=503;AN=29246;NFAM=501
chr12	91448794	28860_1	N	N[chr19:22960117[	3835.91	LOW	SVTYPE=BND;POS=91448794;STRANDS=+-:255;IMPRECISE;CIPOS=-4,295;CIEND=-290,6;CIPOS95=-4,14;CIEND95=-11,6;MATEID=28860_2;EVENT=28860;SU=255;PE=255;SR=0;ALG=PROD;AF=0.000889;NSAMP=26;MSQ=110.09;AC=26;AN=29246;NFAM=26
chr12	91451491	185609	N	<DEL>	734.91	PASS	SVTYPE=DEL;POS=91451491;SVLEN=-29991;END=91481482;STRANDS=+-:31;CIPOS=-2,0;CIEND=-10,9;CIPOS95=0,0;CIEND95=0,0;SU=31;PE=13;SR=18;ALG=PROD;AF=3.419e-05;NSAMP=1;MSQ=716.38;AC=1;AN=29246;NFAM=1
chr12	91455976	26921_1	N	]chr13:56999131]N	112.18	LOW	SVTYPE=BND;POS=91455976;STRANDS=-+:11;CIPOS=-25,24;CIEND=-25,24;CIPOS95=0,0;CIEND95=0,0;MATEID=26921_2;EVENT=26921;SU=11;PE=0;SR=11;ALG=PROD;AF=6.839e-05;NSAMP=2;MSQ=55.74;AC=2;AN=29246;NFAM=2
chr12	91457836	185610	N	<DEL>	344.6	PASS	SVTYPE=DEL;POS=91457836;SVLEN=-3268;END=91461104;STRANDS=+-:17;CIPOS=-10,2;CIEND=-8,9;CIPOS95=0,0;CIEND95=0,0;SU=17;PE=10;SR=7;ALG=PROD;AF=3.419e-05;NSAMP=1;MSQ=344.6;AC=1;AN=29246;NFAM=1
chr12	91458607	472888	N	<DUP>	132.14	PASS	SVTYPE=DUP;POS=91458607;SVLEN=14125;END=91472732;STRANDS=-+:17;CIPOS=-10,9;CIEND=-4,3;CIPOS95=0,0;CIEND95=0,0;SU=17;PE=9;SR=8;ALG=PROD;AF=3.419e-05;NSAMP=1;MSQ=131.51;AC=1;AN=29246;NFAM=1
chr12	91468508	558119_1	N	[chr12:91514260[N	386.55	PASS	SVTYPE=BND;POS=91468508;STRANDS=--:20;CIPOS=-10,9;CIEND=-3,1;CIPOS95=0,0;CIEND95=0,0;MATEID=558119_2;EVENT=558119;SU=20;PE=10;SR=10;ALG=PROD;AF=3.419e-05;NSAMP=1;MSQ=386.55;AC=1;AN=29246;NFAM=1
chr12	91480593	558120_1	N	N]chr12:91507430]	314.48	PASS	SVTYPE=BND;POS=91480593;STRANDS=++:20;CIPOS=-3,2;CIEND=-3,2;CIPOS95=0,0;CIEND95=0,0;MATEID=558120_2;EVENT=558120;SU=20;PE=10;SR=10;ALG=PROD;AF=3.419e-05;NSAMP=1;MSQ=314.48;AC=1;AN=29246;NFAM=1
chr12	91493714	185611	N	<DEL>	683.39	PASS	SVTYPE=DEL;POS=91493714;SVLEN=-64;END=91493778;STRANDS=+-:19;CIPOS=-24,23;CIEND=-24,23;CIPOS95=0,0;CIEND95=0,0;SU=19;PE=0;SR=19;ALG=PROD;AF=0.0001026;NSAMP=3;MSQ=227.77;AC=3;AN=29246;NFAM=3
chr12	91505871	185612	N	<DEL>	562.92	PASS	SVTYPE=DEL;POS=91505871;SVLEN=-739;END=91506610;STRANDS=+-:20;CIPOS=-4,3;CIEND=-10,9;CIPOS95=0,0;CIEND95=0,0;SU=20;PE=12;SR=8;ALG=PROD;AF=3.42e-05;NSAMP=1;MSQ=518.56;AC=1;AN=29242;NFAM=1
chr12	91507430	558120_2	N	N]chr12:91480593]	314.48	PASS	SVTYPE=BND;POS=91507430;STRANDS=++:20;CIPOS=-3,2;CIEND=-3,2;CIPOS95=0,0;CIEND95=0,0;MATEID=558120_1;EVENT=558120;SECONDARY;SU=20;PE=10;SR=10;ALG=PROD;AF=3.419e-05;NSAMP=1;MSQ=314.48;AC=1;AN=29246;NFAM=1
chr12	91514260	558119_2	N	[chr12:91468508[N	386.55	PASS	SVTYPE=BND;POS=91514260;STRANDS=--:20;CIPOS=-3,1;CIEND=-10,9;CIPOS95=0,0;CIEND95=0,0;MATEID=558119_1;EVENT=558119;SECONDARY;SU=20;PE=10;SR=10;ALG=PROD;AF=3.419e-05;NSAMP=1;MSQ=386.55;AC=1;AN=29246;NFAM=1
chr12	91519174	472890_1	N	]chr12:97604352]N	156.2	LOW	SVTYPE=BND;POS=91519174;STRANDS=-+:24;IMPRECISE;CIPOS=-449,29;CIEND=-30,265;CIPOS95=-77,29;CIEND95=-27,27;MATEID=472890_2;EVENT=472890;SU=24;PE=24;SR=0;ALG=PROD;AF=3.419e-05;NSAMP=1;MSQ=86.02;RECLASSIFIED;AC=1;AN=29246;NFAM=1
chr12	91519427	185613_1	N	N[chr12:97604483[	325.67	LOW	SVTYPE=BND;POS=91519427;STRANDS=+-:26;IMPRECISE;CIPOS=-30,466;CIEND=-290,29;CIPOS95=-30,89;CIEND95=-32,29;MATEID=185613_2;EVENT=185613;SU=26;PE=26;SR=0;ALG=PROD;AF=3.419e-05;NSAMP=1;MSQ=59.8;RECLASSIFIED;AC=1;AN=29246;NFAM=1
chr12	91528296	185615	N	<DEL>	497.33	PASS	SVTYPE=DEL;POS=91528296;SVLEN=-7265;END=91535561;STRANDS=+-:19;IMPRECISE;CIPOS=-30,215;CIEND=-399,29;CIPOS95=-26,26;CIEND95=-52,29;SU=19;PE=19;SR=0;ALG=PROD;AF=6.839e-05;NSAMP=2;MSQ=248.67;AC=2;AN=29246;NFAM=2
chr12	91528297	558121_1	N	N]chr12:91531331]	70.64	LOW	SVTYPE=BND;POS=91528297;STRANDS=++:6;CIPOS=-6,5;CIEND=-6,5;CIPOS95=0,0;CIEND95=0,0;MATEID=558121_2;EVENT=558121;SU=6;PE=0;SR=6;ALG=PROD;AF=3.419e-05;NSAMP=1;MSQ=62.81;AC=1;AN=29246;NFAM=1
chr12	91531331	558121_2	N	N]chr12:91528297]	70.64	LOW	SVTYPE=BND;POS=91531331;STRANDS=++:6;CIPOS=-6,5;CIEND=-6,5;CIPOS95=0,0;CIEND95=0,0;MATEID=558121_1;EVENT=558121;SECONDARY;SU=6;PE=0;SR=6;ALG=PROD;AF=3.419e-05;NSAMP=1;MSQ=62.81;AC=1;AN=29246;NFAM=1
chr12	91535359	185616	N	<DEL>	449.45	PASS	SVTYPE=DEL;POS=91535359;SVLEN=-2635;END=91537994;STRANDS=+-:20;CIPOS=-3,2;CIEND=-4,2;CIPOS95=0,0;CIEND95=0,0;SU=20;PE=10;SR=10;ALG=PROD;AF=3.419e-05;NSAMP=1;MSQ=449.42;AC=1;AN=29246;NFAM=1
chr12	91544158	185617_1	N	N[chr12:91544410[	39.07	LOW	SVTYPE=BND;POS=91544158;STRANDS=+-:5;IMPRECISE;CIPOS=-10,9;CIEND=-8,6;CIPOS95=0,0;CIEND95=-1,0;MATEID=185617_2;EVENT=185617;SU=5;PE=0;SR=5;ALG=PROD;AF=0.0001026;NSAMP=3;MSQ=8.83;RECLASSIFIED;AC=3;AN=29246;NFAM=3
chr12	91544410	185617_2	N	]chr12:91544158]N	39.07	LOW	SVTYPE=BND;POS=91544158;STRANDS=+-:5;IMPRECISE;CIPOS=-8,6;CIEND=-10,9;CIPOS95=-1,0;CIEND95=0,0;MATEID=185617_1;EVENT=185617;SECONDARY;SU=5;PE=0;SR=5;ALG=PROD;AF=0.0001026;NSAMP=3;MSQ=8.83;RECLASSIFIED;AC=3;AN=29246;NFAM=3
chr12	91584159	185618_1	N	N[chr12:91584602[	1260.07	LOW	SVTYPE=BND;POS=91584159;STRANDS=+-:80;CIPOS=-9,8;CIEND=-9,4;CIPOS95=0,0;CIEND95=0,0;MATEID=185618_2;EVENT=185618;SU=80;PE=0;SR=80;ALG=PROD;AF=0.0004787;NSAMP=14;MSQ=29.6;RECLASSIFIED;AC=14;AN=29246;NFAM=14
chr12	91584602	185618_2	N	]chr12:91584159]N	1260.07	LOW	SVTYPE=BND;POS=91584159;STRANDS=+-:80;CIPOS=-9,4;CIEND=-9,8;CIPOS95=0,0;CIEND95=0,0;MATEID=185618_1;EVENT=185618;SECONDARY;SU=80;PE=0;SR=80;ALG=PROD;AF=0.0004787;NSAMP=14;MSQ=29.6;RECLASSIFIED;AC=14;AN=29246;NFAM=14
chr12	91593264	185619	N	<DEL>	401.58	PASS	SVTYPE=DEL;POS=91593264;SVLEN=-9138;END=91602402;STRANDS=+-:17;CIPOS=-10,9;CIEND=-10,9;CIPOS95=0,0;CIEND95=0,0;SU=17;PE=9;SR=8;ALG=PROD;AF=3.419e-05;NSAMP=1;MSQ=401.58;AC=1;AN=29246;NFAM=1
chr12	91597519	558122	N	<INV>	1.51843e+06	LOW	SVTYPE=INV;POS=91597519;SVLEN=110;END=91597629;STRANDS=++:190,--:1;CIPOS=-1,5;CIEND=-2,1;CIPOS95=0,0;CIEND95=0,0;SU=191;PE=1;SR=190;ALG=PROD;AF=0.2957;NSAMP=8646;MSQ=101.11;AC=8649;AN=29246;NFAM=8045
chr12	91597639	30118_1	N	N[chrX:106452818[	516.22	LOW	SVTYPE=BND;POS=91597639;STRANDS=+-:4;IMPRECISE;CIPOS=-8,745;CIEND=-742,9;CIPOS95=0,170;CIEND95=-166,1;MATEID=30118_2;EVENT=30118;SU=4;PE=4;SR=0;ALG=PROD;AF=0.0009232;NSAMP=27;MSQ=10.62;AC=27;AN=29246;NFAM=27
chr12	91620513	185623	N	<DEL>	431.7	PASS	SVTYPE=DEL;POS=91620513;SVLEN=-60;END=91620573;STRANDS=+-:10;CIPOS=-4,2;CIEND=-10,9;CIPOS95=0,0;CIEND95=0,0;SU=10;PE=0;SR=10;ALG=PROD;AF=6.839e-05;NSAMP=2;MSQ=39.41;RETAINED;AC=2;AN=29246;NFAM=2
chr12	91630241	185624_1	N	N[chr12:91630329[	206.8	LOW	SVTYPE=BND;POS=91630241;STRANDS=+-:7;CIPOS=-5,4;CIEND=-5,4;CIPOS95=0,0;CIEND95=0,0;MATEID=185624_2;EVENT=185624;SU=7;PE=0;SR=7;ALG=PROD;AF=3.419e-05;NSAMP=1;MSQ=206.71;RECLASSIFIED;AC=1;AN=29246;NFAM=1
chr12	91630329	185624_2	N	]chr12:91630241]N	206.8	LOW	SVTYPE=BND;POS=91630241;STRANDS=+-:7;CIPOS=-5,4;CIEND=-5,4;CIPOS95=0,0;CIEND95=0,0;MATEID=185624_1;EVENT=185624;SECONDARY;SU=7;PE=0;SR=7;ALG=PROD;AF=3.419e-05;NSAMP=1;MSQ=206.71;RECLASSIFIED;AC=1;AN=29246;NFAM=1
chr12	91634021	185625_1	N	N[chr12:91634359[	189.54	LOW	SVTYPE=BND;POS=91634021;STRANDS=+-:9;CIPOS=-4,3;CIEND=-4,3;CIPOS95=0,0;CIEND95=0,0;MATEID=185625_2;EVENT=185625;SU=9;PE=0;SR=9;ALG=PROD;AF=0.0001026;NSAMP=3;MSQ=59.64;RECLASSIFIED;AC=3;AN=29246;NFAM=3
chr12	91634162	185626	N	<DEL>	347.6	PASS	SVTYPE=DEL;POS=91634162;SVLEN=-2005;END=91636167;STRANDS=+-:5;CIPOS=-10,9;CIEND=-10,9;CIPOS95=0,0;CIEND95=0,0;SU=5;PE=0;SR=5;ALG=PROD;AF=3.419e-05;NSAMP=1;MSQ=347.6;AC=1;AN=29246;NFAM=1
chr12	91634309	556278_2	N	[chr12:20777452[N	162.43	LOW	SVTYPE=BND;POS=91634309;STRANDS=--:8;CIPOS=-29,28;CIEND=-29,28;CIPOS95=0,0;CIEND95=0,0;MATEID=556278_1;EVENT=556278;SECONDARY;SU=8;PE=0;SR=8;ALG=PROD;AF=0.0003077;NSAMP=9;MSQ=14.19;AC=9;AN=29246;NFAM=9
chr12	91634309	61881_2	N	[chr3:127056226[N	17976.5	LOW	SVTYPE=BND;POS=91634309;STRANDS=--:97;IMPRECISE;CIPOS=-523,6;CIEND=-366,8;CIPOS95=-85,6;CIEND95=-38,8;MATEID=61881_1;EVENT=61881;SECONDARY;SU=97;PE=97;SR=0;ALG=PROD;AF=0.01809;NSAMP=529;MSQ=20.34;AC=529;AN=29246;NFAM=519
chr12	91634359	185625_2	N	]chr12:91634021]N	189.54	LOW	SVTYPE=BND;POS=91634021;STRANDS=+-:9;CIPOS=-4,3;CIEND=-4,3;CIPOS95=0,0;CIEND95=0,0;MATEID=185625_1;EVENT=185625;SECONDARY;SU=9;PE=0;SR=9;ALG=PROD;AF=0.0001026;NSAMP=3;MSQ=59.64;RECLASSIFIED;AC=3;AN=29246;NFAM=3
chr12	91644491	29113_1	N	]chr20:4446661]N	1.06636e+06	LOW	SVTYPE=BND;POS=91644491;STRANDS=-+:79451;IMPRECISE;CIPOS=-62,1;CIEND=-2,17;CIPOS95=-1,1;CIEND95=0,0;MATEID=29113_2;EVENT=29113;SU=79451;PE=79451;SR=0;ALG=PROD;AF=0.2271;NSAMP=6641;MSQ=73.92;AC=6641;AN=29246;NFAM=5970
chr12	91644491	30286_1	N	[chrX:148486502[N	129662	LOW	SVTYPE=BND;POS=91644491;STRANDS=--:240;IMPRECISE;CIPOS=-361,5;CIEND=-332,16;CIPOS95=-35,5;CIEND95=-25,16;MATEID=30286_2;EVENT=30286;SU=240;PE=240;SR=0;ALG=PROD;AF=0.09488;NSAMP=2775;MSQ=38.57;AC=2775;AN=29246;NFAM=2755
chr12	91653926	472892	N	<DUP>	267.75	PASS	SVTYPE=DUP;POS=91653926;SVLEN=11465;END=91665391;STRANDS=-+:29;CIPOS=-10,9;CIEND=-4,3;CIPOS95=0,0;CIEND95=0,0;SU=29;PE=21;SR=8;ALG=PROD;AF=3.419e-05;NSAMP=1;MSQ=266.25;AC=1;AN=29246;NFAM=1
chr12	91657086	185627_1	N	N[chr12:91657630[	484.88	LOW	SVTYPE=BND;POS=91657086;STRANDS=+-:11;CIPOS=-10,9;CIEND=-10,9;CIPOS95=0,0;CIEND95=0,0;MATEID=185627_2;EVENT=185627;SU=11;PE=2;SR=9;ALG=PROD;AF=6.839e-05;NSAMP=2;MSQ=37.39;RECLASSIFIED;AC=2;AN=29246;NFAM=2
chr12	91657630	185627_2	N	]chr12:91657086]N	484.88	LOW	SVTYPE=BND;POS=91657086;STRANDS=+-:11;CIPOS=-10,9;CIEND=-10,9;CIPOS95=0,0;CIEND95=0,0;MATEID=185627_1;EVENT=185627;SECONDARY;SU=11;PE=2;SR=9;ALG=PROD;AF=6.839e-05;NSAMP=2;MSQ=37.39;RECLASSIFIED;AC=2;AN=29246;NFAM=2
chr12	91677265	2289_2	N	N]chr1:85406032]	6306.86	LOW	SVTYPE=BND;POS=91677265;STRANDS=++:793;CIPOS=-2,1;CIEND=-1,2;CIPOS95=0,0;CIEND95=0,0;MATEID=2289_1;EVENT=2289;SECONDARY;SU=793;PE=447;SR=346;ALG=PROD;AF=0.001641;NSAMP=48;MSQ=118.82;AC=48;AN=29246;NFAM=44
chr12	91677267	2290_2	N	[chr1:85405878[N	4778.75	LOW	SVTYPE=BND;POS=91677267;STRANDS=--:721;CIPOS=-2,1;CIEND=-2,0;CIPOS95=0,0;CIEND95=0,0;MATEID=2290_1;EVENT=2290;SECONDARY;SU=721;PE=388;SR=333;ALG=PROD;AF=0.001539;NSAMP=45;MSQ=97.4;AC=45;AN=29246;NFAM=40
chr12	91684700	185628_1	N	N[chr12:91685288[	924.92	PASS	SVTYPE=BND;POS=91684700;STRANDS=+-:30;IMPRECISE;CIPOS=-3,3;CIEND=-3,0;CIPOS95=0,0;CIEND95=0,1;MATEID=185628_2;EVENT=185628;SU=30;PE=22;SR=8;ALG=PROD;AF=6.839e-05;NSAMP=2;MSQ=456.53;RECLASSIFIED;AC=2;AN=29246;NFAM=2
chr12	91685244	27943_1	N	[chr16:52775960[N	174.5	LOW	SVTYPE=BND;POS=91685244;STRANDS=--:5;IMPRECISE;CIPOS=-646,6;CIEND=-463,9;CIPOS95=-150,0;CIEND95=-85,3;MATEID=27943_2;EVENT=27943;SU=5;PE=5;SR=0;ALG=PROD;AF=0.0003419;NSAMP=10;MSQ=15.5;AC=10;AN=29246;NFAM=10
chr12	91685288	185628_2	N	]chr12:91684700]N	924.92	PASS	SVTYPE=BND;POS=91684700;STRANDS=+-:30;IMPRECISE;CIPOS=-3,0;CIEND=-3,3;CIPOS95=0,1;CIEND95=0,0;MATEID=185628_1;EVENT=185628;SECONDARY;SU=30;PE=22;SR=8;ALG=PROD;AF=6.839e-05;NSAMP=2;MSQ=456.53;RECLASSIFIED;AC=2;AN=29246;NFAM=2
chr12	91716281	185629_1	N	N[chr12:91716407[	4560.75	PASS	SVTYPE=BND;POS=91716281;STRANDS=+-:185;CIPOS=-3,2;CIEND=-2,2;CIPOS95=0,0;CIEND95=0,0;MATEID=185629_2;EVENT=185629;SU=185;PE=4;SR=181;ALG=PROD;AF=0.000171;NSAMP=5;MSQ=316.49;RECLASSIFIED;AC=5;AN=29246;NFAM=5
chr12	91716407	185629_2	N	]chr12:91716281]N	4560.75	PASS	SVTYPE=BND;POS=91716281;STRANDS=+-:185;CIPOS=-2,2;CIEND=-3,2;CIPOS95=0,0;CIEND95=0,0;MATEID=185629_1;EVENT=185629;SECONDARY;SU=185;PE=4;SR=181;ALG=PROD;AF=0.000171;NSAMP=5;MSQ=316.49;RECLASSIFIED;AC=5;AN=29246;NFAM=5
chr12	91716698	185630	N	<DEL>	310.83	PASS	SVTYPE=DEL;POS=91716698;SVLEN=-1096;END=91717794;STRANDS=+-:14;CIPOS=-4,4;CIEND=-5,2;CIPOS95=0,0;CIEND95=0,0;SU=14;PE=8;SR=6;ALG=PROD;AF=3.419e-05;NSAMP=1;MSQ=308.65;AC=1;AN=29246;NFAM=1
chr12	91719774	185632	N	<DEL>	42.48	PASS	SVTYPE=DEL;POS=91719774;SVLEN=-897;END=91720671;STRANDS=+-:7;CIPOS=-9,7;CIEND=-10,9;CIPOS95=0,0;CIEND95=0,0;SU=7;PE=3;SR=4;ALG=PROD;AF=3.419e-05;NSAMP=1;MSQ=41.76;AC=1;AN=29246;NFAM=1
chr12	91719817	185631_1	N	N[chr12:91720056[	395.5	LOW	SVTYPE=BND;POS=91719817;STRANDS=+-:8;CIPOS=-28,28;CIEND=-29,28;CIPOS95=0,0;CIEND95=0,0;MATEID=185631_2;EVENT=185631;SU=8;PE=0;SR=8;ALG=PROD;AF=0.0004445;NSAMP=13;MSQ=23.99;RECLASSIFIED;AC=13;AN=29246;NFAM=13
chr12	91720056	185631_2	N	]chr12:91719817]N	395.5	LOW	SVTYPE=BND;POS=91719817;STRANDS=+-:8;CIPOS=-29,28;CIEND=-28,28;CIPOS95=0,0;CIEND95=0,0;MATEID=185631_1;EVENT=185631;SECONDARY;SU=8;PE=0;SR=8;ALG=PROD;AF=0.0004445;NSAMP=13;MSQ=23.99;RECLASSIFIED;AC=13;AN=29246;NFAM=13
chr12	91727747	93853_2	N	N]chr6:124616490]	67757.7	LOW	SVTYPE=BND;POS=91727747;STRANDS=++:4;IMPRECISE;CIPOS=-10,427;CIEND=-10,565;CIPOS95=-2,136;CIEND95=0,188;MATEID=93853_1;EVENT=93853;SECONDARY;SU=4;PE=4;SR=0;ALG=PROD;AF=0.02219;NSAMP=647;MSQ=95.8;AC=649;AN=29246;NFAM=638
chr12	91732774	185633	N	<DEL>	769.98	PASS	SVTYPE=DEL;POS=91732774;SVLEN=-4130;END=91736904;STRANDS=+-:30;CIPOS=-10,9;CIEND=-10,9;CIPOS95=0,0;CIEND95=0,0;SU=30;PE=16;SR=14;ALG=PROD;AF=3.419e-05;NSAMP=1;MSQ=767.42;AC=1;AN=29246;NFAM=1
chr12	91749680	29317_1	N	]chr20:61029144]N	274212	LOW	SVTYPE=BND;POS=91749680;STRANDS=-+:4;CIPOS=-9,8;CIEND=-9,8;CIPOS95=0,0;CIEND95=0,0;MATEID=29317_2;EVENT=29317;SU=4;PE=0;SR=4;ALG=PROD;AF=0.1548;NSAMP=4527;MSQ=34.22;AC=4527;AN=29246;NFAM=4297
chr12	91749680	29893_1	N	[chrX:36526818[N	509667	LOW	SVTYPE=BND;POS=91749680;STRANDS=--:3491,++:13;CIPOS=0,0;CIEND=0,0;CIPOS95=0,0;CIEND95=0,0;MATEID=29893_2;EVENT=29893;SU=3504;PE=3;SR=3501;ALG=PROD;AF=0.2104;NSAMP=6152;MSQ=49.7;AC=6152;AN=29246;NFAM=5799
chr12	91752951	61882_2	N	[chr3:9214121[N	38651.4	LOW	SVTYPE=BND;POS=91752951;STRANDS=--:2250;CIPOS=0,0;CIEND=0,0;CIPOS95=0,0;CIEND95=0,0;MATEID=61882_1;EVENT=61882;SECONDARY;SU=2250;PE=0;SR=2250;ALG=PROD;AF=0.01744;NSAMP=510;MSQ=41.1;AC=510;AN=29246;NFAM=490
chr12	91754683	558124	N	<INV>	93.44	LOW	SVTYPE=INV;POS=91754683;SVLEN=178;END=91754861;STRANDS=++:3,--:1;IMPRECISE;CIPOS=-10,0;CIEND=-10,35;CIPOS95=-10,0;CIEND95=0,26;SU=4;PE=4;SR=0;ALG=PROD;AF=0.0001368;NSAMP=4;MSQ=21.57;AC=4;AN=29246;NFAM=4
chr12	91757719	185634	N	<DEL>	4747.64	PASS	SVTYPE=DEL;POS=91757719;SVLEN=-5367;END=91763086;STRANDS=+-:206;CIPOS=-28,26;CIEND=-23,21;CIPOS95=0,0;CIEND95=0,0;SU=206;PE=133;SR=73;ALG=PROD;AF=0.0002052;NSAMP=6;MSQ=575.93;AC=6;AN=29246;NFAM=6
chr12	91760805	185635	N	<DEL>	524.57	PASS	SVTYPE=DEL;POS=91760805;SVLEN=-91;END=91760896;STRANDS=+-:21;CIPOS=-26,24;CIEND=-23,21;CIPOS95=0,0;CIEND95=0,0;SU=21;PE=1;SR=20;ALG=PROD;AF=3.419e-05;NSAMP=1;MSQ=233.76;AC=1;AN=29246;NFAM=1
chr12	91763614	558125_1	N	[chr12:91890499[N	862.46	PASS	SVTYPE=BND;POS=91763614;STRANDS=--:56;CIPOS=-23,21;CIEND=-23,21;CIPOS95=0,0;CIEND95=0,0;MATEID=558125_2;EVENT=558125;SU=56;PE=33;SR=23;ALG=PROD;AF=6.839e-05;NSAMP=2;MSQ=425.19;AC=2;AN=29246;NFAM=2
chr12	91774013	558126_1	N	N]chr12:91918898]	472.58	LOW	SVTYPE=BND;POS=91774013;STRANDS=++:41;CIPOS=-30,25;CIEND=-22,21;CIPOS95=0,0;CIEND95=0,0;MATEID=558126_2;EVENT=558126;SU=41;PE=25;SR=16;ALG=PROD;AF=6.839e-05;NSAMP=2;MSQ=236.29;AC=2;AN=29246;NFAM=2
chr12	91791789	27587_1	N	N[chr15:66082426[	74.23	LOW	SVTYPE=BND;POS=91791789;STRANDS=+-:4;IMPRECISE;CIPOS=-10,366;CIEND=-622,9;CIPOS95=-2,111;CIEND95=-206,0;MATEID=27587_2;EVENT=27587;SU=4;PE=4;SR=0;ALG=PROD;AF=0.0001026;NSAMP=3;MSQ=20.86;AC=3;AN=29246;NFAM=3
chr12	91791902	93854_2	N	[chr6:147877946[N	820333	LOW	SVTYPE=BND;POS=91791902;STRANDS=--:17;CIPOS=-10,8;CIEND=-10,9;CIPOS95=0,0;CIEND95=0,0;MATEID=93854_1;EVENT=93854;SECONDARY;SU=17;PE=9;SR=8;ALG=PROD;AF=0.3319;NSAMP=9256;MSQ=55.16;AC=9706;AN=29246;NFAM=8666
chr12	91795251	185636_1	N	N[chr12:91795481[	472.14	LOW	SVTYPE=BND;POS=91795251;STRANDS=+-:8;CIPOS=-10,9;CIEND=-10,9;CIPOS95=0,0;CIEND95=0,0;MATEID=185636_2;EVENT=185636;SU=8;PE=0;SR=8;ALG=PROD;AF=0.0001368;NSAMP=4;MSQ=117.34;RECLASSIFIED;AC=4;AN=29246;NFAM=4
chr12	91795481	185636_2	N	]chr12:91795251]N	472.14	LOW	SVTYPE=BND;POS=91795251;STRANDS=+-:8;CIPOS=-10,9;CIEND=-10,9;CIPOS95=0,0;CIEND95=0,0;MATEID=185636_1;EVENT=185636;SECONDARY;SU=8;PE=0;SR=8;ALG=PROD;AF=0.0001368;NSAMP=4;MSQ=117.34;RECLASSIFIED;AC=4;AN=29246;NFAM=4
chr12	91801839	185637	N	<DEL>	722.13	PASS	SVTYPE=DEL;POS=91801839;SVLEN=-2040;END=91803879;STRANDS=+-:34;CIPOS=-24,23;CIEND=-24,22;CIPOS95=0,0;CIEND95=0,0;SU=34;PE=19;SR=15;ALG=PROD;AF=6.839e-05;NSAMP=2;MSQ=361.06;AC=2;AN=29246;NFAM=2
chr12	91804662	185638_1	N	N[chr12:91804893[	47.02	LOW	SVTYPE=BND;POS=91804662;STRANDS=+-:5;CIPOS=-10,9;CIEND=-10,9;CIPOS95=0,0;CIEND95=0,0;MATEID=185638_2;EVENT=185638;SU=5;PE=0;SR=5;ALG=PROD;AF=0.0001368;NSAMP=4;MSQ=11.1;RECLASSIFIED;AC=4;AN=29246;NFAM=4
chr12	91804893	185638_2	N	]chr12:91804662]N	47.02	LOW	SVTYPE=BND;POS=91804662;STRANDS=+-:5;CIPOS=-10,9;CIEND=-10,9;CIPOS95=0,0;CIEND95=0,0;MATEID=185638_1;EVENT=185638;SECONDARY;SU=5;PE=0;SR=5;ALG=PROD;AF=0.0001368;NSAMP=4;MSQ=11.1;RECLASSIFIED;AC=4;AN=29246;NFAM=4
chr12	91819345	185639_1	N	N[chr12:92144290[	191.42	LOW	SVTYPE=BND;POS=91819345;STRANDS=+-:15;CIPOS=-4,4;CIEND=-5,2;CIPOS95=0,0;CIEND95=0,0;MATEID=185639_2;EVENT=185639;SU=15;PE=8;SR=7;ALG=PROD;AF=3.419e-05;NSAMP=1;MSQ=191.42;RECLASSIFIED;AC=1;AN=29246;NFAM=1
chr12	91821421	185640	N	<DEL>	677.24	PASS	SVTYPE=DEL;POS=91821421;SVLEN=-146;END=91821567;STRANDS=+-:27;CIPOS=-26,24;CIEND=-25,24;CIPOS95=0,0;CIEND95=0,0;SU=27;PE=0;SR=27;ALG=PROD;AF=0.0001026;NSAMP=3;MSQ=225.75;AC=3;AN=29246;NFAM=3
chr12	91851930	557669_2	N	[chr12:70626301[N	517.89	LOW	SVTYPE=BND;POS=91851930;STRANDS=--:17;CIPOS=-10,9;CIEND=-10,9;CIPOS95=0,0;CIEND95=0,0;MATEID=557669_1;EVENT=557669;SECONDARY;SU=17;PE=0;SR=17;ALG=PROD;AF=0.0006497;NSAMP=19;MSQ=20.4;AC=19;AN=29246;NFAM=19
chr12	91866042	29925_1	N	N]chrX:45909973]	301.28	LOW	SVTYPE=BND;POS=91866042;STRANDS=++:5;IMPRECISE;CIPOS=-30,468;CIEND=-30,445;CIPOS95=-30,130;CIEND95=-30,140;MATEID=29925_2;EVENT=29925;SU=5;PE=5;SR=0;ALG=PROD;AF=6.839e-05;NSAMP=2;MSQ=149.82;AC=2;AN=29246;NFAM=2
chr12	91869486	185644_1	N	N[chr12:91869591[	72.74	LOW	SVTYPE=BND;POS=91869486;STRANDS=+-:8;IMPRECISE;CIPOS=-21,24;CIEND=-28,27;CIPOS95=-4,4;CIEND95=-1,1;MATEID=185644_2;EVENT=185644;SU=8;PE=0;SR=8;ALG=PROD;AF=0.0001368;NSAMP=4;MSQ=7.02;RECLASSIFIED;AC=4;AN=29246;NFAM=4
chr12	91869591	185644_2	N	]chr12:91869486]N	72.74	LOW	SVTYPE=BND;POS=91869486;STRANDS=+-:8;IMPRECISE;CIPOS=-28,27;CIEND=-21,24;CIPOS95=-1,1;CIEND95=-4,4;MATEID=185644_1;EVENT=185644;SECONDARY;SU=8;PE=0;SR=8;ALG=PROD;AF=0.0001368;NSAMP=4;MSQ=7.02;RECLASSIFIED;AC=4;AN=29246;NFAM=4
chr12	91874282	185645_1	N	N[chr12:91874332[	1936.3	LOW	SVTYPE=BND;POS=91874282;STRANDS=+-:57;CIPOS=-26,24;CIEND=-26,25;CIPOS95=0,0;CIEND95=0,0;MATEID=185645_2;EVENT=185645;SU=57;PE=0;SR=57;ALG=PROD;AF=3.419e-05;NSAMP=1;MSQ=71.89;RECLASSIFIED;AC=1;AN=29246;NFAM=1
chr12	91874332	185645_2	N	]chr12:91874282]N	1936.3	LOW	SVTYPE=BND;POS=91874282;STRANDS=+-:57;CIPOS=-26,25;CIEND=-26,24;CIPOS95=0,0;CIEND95=0,0;MATEID=185645_1;EVENT=185645;SECONDARY;SU=57;PE=0;SR=57;ALG=PROD;AF=3.419e-05;NSAMP=1;MSQ=71.89;RECLASSIFIED;AC=1;AN=29246;NFAM=1
chr12	91877962	185646_1	N	N[chr12:91878046[	338.71	PASS	SVTYPE=BND;POS=91877962;STRANDS=+-:11;CIPOS=-3,2;CIEND=-3,2;CIPOS95=0,0;CIEND95=0,0;MATEID=185646_2;EVENT=185646;SU=11;PE=0;SR=11;ALG=PROD;AF=3.419e-05;NSAMP=1;MSQ=338.71;RECLASSIFIED;AC=1;AN=29246;NFAM=1
chr12	91878046	185646_2	N	]chr12:91877962]N	338.71	PASS	SVTYPE=BND;POS=91877962;STRANDS=+-:11;CIPOS=-3,2;CIEND=-3,2;CIPOS95=0,0;CIEND95=0,0;MATEID=185646_1;EVENT=185646;SECONDARY;SU=11;PE=0;SR=11;ALG=PROD;AF=3.419e-05;NSAMP=1;MSQ=338.71;RECLASSIFIED;AC=1;AN=29246;NFAM=1
chr12	91886574	185648	N	<DEL>	685.81	PASS	SVTYPE=DEL;POS=91886574;SVLEN=-101;END=91886675;STRANDS=+-:28;CIPOS=-30,29;CIEND=-30,29;CIPOS95=0,0;CIEND95=0,0;SU=28;PE=0;SR=28;ALG=PROD;AF=6.839e-05;NSAMP=2;MSQ=256.31;AC=2;AN=29246;NFAM=2
chr12	91890499	558125_2	N	[chr12:91763614[N	862.46	PASS	SVTYPE=BND;POS=91890499;STRANDS=--:56;CIPOS=-23,21;CIEND=-23,21;CIPOS95=0,0;CIEND95=0,0;MATEID=558125_1;EVENT=558125;SECONDARY;SU=56;PE=33;SR=23;ALG=PROD;AF=6.839e-05;NSAMP=2;MSQ=425.19;AC=2;AN=29246;NFAM=2
chr12	91891093	558127	N	<INV>	285.34	LOW	SVTYPE=INV;POS=91891093;SVLEN=102;END=91891195;STRANDS=++:3,--:1;IMPRECISE;CIPOS=-9,0;CIEND=-10,9;CIPOS95=-9,0;CIEND95=-1,1;SU=4;PE=2;SR=2;ALG=PROD;AF=0.0003419;NSAMP=10;MSQ=19.75;AC=10;AN=29246;NFAM=10
chr12	91906872	26890_1	N	[chr13:43247832[N	432.63	LOW	SVTYPE=BND;POS=91906872;STRANDS=--:10;IMPRECISE;CIPOS=-277,29;CIEND=-494,29;CIPOS95=-38,29;CIEND95=-127,29;MATEID=26890_2;EVENT=26890;SU=10;PE=10;SR=0;ALG=PROD;AF=0.0006497;NSAMP=19;MSQ=19.62;AC=19;AN=29246;NFAM=19
chr12	91906899	556306_2	N	N]chr12:22094164]	55.59	LOW	SVTYPE=BND;POS=91906899;STRANDS=++:4;IMPRECISE;CIPOS=-8,682;CIEND=-10,686;CIPOS95=0,244;CIEND95=-1,229;MATEID=556306_1;EVENT=556306;SECONDARY;SU=4;PE=4;SR=0;ALG=PROD;AF=6.839e-05;NSAMP=2;MSQ=20.95;AC=2;AN=29246;NFAM=2
chr12	91908609	185649_1	N	N[chr12:91908941[	1897.17	LOW	SVTYPE=BND;POS=91908609;STRANDS=+-:31;CIPOS=-9,9;CIEND=-10,9;CIPOS95=0,0;CIEND95=0,0;MATEID=185649_2;EVENT=185649;SU=31;PE=6;SR=25;ALG=PROD;AF=0.0004787;NSAMP=14;MSQ=58.74;RECLASSIFIED;AC=14;AN=29246;NFAM=14
chr12	91908941	185649_2	N	]chr12:91908609]N	1897.17	LOW	SVTYPE=BND;POS=91908609;STRANDS=+-:31;CIPOS=-10,9;CIEND=-9,9;CIPOS95=0,0;CIEND95=0,0;MATEID=185649_1;EVENT=185649;SECONDARY;SU=31;PE=6;SR=25;ALG=PROD;AF=0.0004787;NSAMP=14;MSQ=58.74;RECLASSIFIED;AC=14;AN=29246;NFAM=14
chr12	91910968	472893	N	<DUP>	209.91	PASS	SVTYPE=DUP;POS=91910968;SVLEN=24418;END=91935386;STRANDS=-+:23;CIPOS=-6,3;CIEND=-5,5;CIPOS95=0,0;CIEND95=0,0;SU=23;PE=17;SR=6;ALG=PROD;AF=3.419e-05;NSAMP=1;MSQ=208.55;AC=1;AN=29246;NFAM=1
chr12	91911482	185650	N	<DEL>	548.36	PASS	SVTYPE=DEL;POS=91911482;SVLEN=-10377;END=91921859;STRANDS=+-:27;CIPOS=-10,9;CIEND=-3,1;CIPOS95=0,0;CIEND95=0,0;SU=27;PE=16;SR=11;ALG=PROD;AF=3.419e-05;NSAMP=1;MSQ=548.36;AC=1;AN=29246;NFAM=1
chr12	91918898	558126_2	N	N]chr12:91774013]	472.58	LOW	SVTYPE=BND;POS=91918898;STRANDS=++:41;CIPOS=-22,21;CIEND=-30,25;CIPOS95=0,0;CIEND95=0,0;MATEID=558126_1;EVENT=558126;SECONDARY;SU=41;PE=25;SR=16;ALG=PROD;AF=6.839e-05;NSAMP=2;MSQ=236.29;AC=2;AN=29246;NFAM=2
chr12	91943652	185651_1	N	N[chr12:91943742[	1191.51	PASS	SVTYPE=BND;POS=91943652;STRANDS=+-:29;CIPOS=-23,22;CIEND=-23,22;CIPOS95=0,0;CIEND95=0,0;MATEID=185651_2;EVENT=185651;SU=29;PE=0;SR=29;ALG=PROD;AF=0.0001368;NSAMP=4;MSQ=293.75;RECLASSIFIED;AC=4;AN=29246;NFAM=4
chr12	91943742	185651_2	N	]chr12:91943652]N	1191.51	PASS	SVTYPE=BND;POS=91943652;STRANDS=+-:29;CIPOS=-23,22;CIEND=-23,22;CIPOS95=0,0;CIEND95=0,0;MATEID=185651_1;EVENT=185651;SECONDARY;SU=29;PE=0;SR=29;ALG=PROD;AF=0.0001368;NSAMP=4;MSQ=293.75;RECLASSIFIED;AC=4;AN=29246;NFAM=4
chr12	91995749	185653_1	N	N[chr12:91995799[	43.8	LOW	SVTYPE=BND;POS=91995749;STRANDS=+-:14;IMPRECISE;CIPOS=-10,29;CIEND=-24,20;CIPOS95=-10,18;CIEND95=-1,1;MATEID=185653_2;EVENT=185653;SU=14;PE=1;SR=13;ALG=PROD;AF=3.42e-05;NSAMP=1;MSQ=12.11;RECLASSIFIED;AC=1;AN=29244;NFAM=1
chr12	91995751	30182_1	N	]chrX:122815946]N	185716	LOW	SVTYPE=BND;POS=91995751;STRANDS=-+:4;CIPOS=-9,8;CIEND=-9,8;CIPOS95=0,0;CIEND95=0,0;MATEID=30182_2;EVENT=30182;SU=4;PE=0;SR=4;ALG=PROD;AF=0.08069;NSAMP=2360;MSQ=36.79;AC=2360;AN=29246;NFAM=2258
chr12	91995799	185653_2	N	]chr12:91995749]N	43.8	LOW	SVTYPE=BND;POS=91995749;STRANDS=+-:14;IMPRECISE;CIPOS=-24,20;CIEND=-10,29;CIPOS95=-1,1;CIEND95=-10,18;MATEID=185653_1;EVENT=185653;SECONDARY;SU=14;PE=1;SR=13;ALG=PROD;AF=3.42e-05;NSAMP=1;MSQ=12.11;RECLASSIFIED;AC=1;AN=29244;NFAM=1
chr12	91995910	43849_2	N	N[chr2:4269449[	1245.44	LOW	SVTYPE=BND;POS=91995910;STRANDS=-+:4;IMPRECISE;CIPOS=-9,8;CIEND=-9,8;CIPOS95=0,0;CIEND95=0,1;MATEID=43849_1;EVENT=43849;SECONDARY;SU=4;PE=0;SR=4;ALG=PROD;AF=0.001368;NSAMP=40;MSQ=25.32;AC=40;AN=29244;NFAM=40
chr12	92019480	28303_1	N	]chr17:35356832]N	167.42	LOW	SVTYPE=BND;POS=92019480;STRANDS=-+:12;CIPOS=-29,28;CIEND=-29,28;CIPOS95=0,0;CIEND95=0,0;MATEID=28303_2;EVENT=28303;SU=12;PE=0;SR=12;ALG=PROD;AF=0.0002735;NSAMP=8;MSQ=18.69;AC=8;AN=29246;NFAM=8
chr12	92022257	185654_1	N	N[chr12:92022321[	11267	LOW	SVTYPE=BND;POS=92022257;STRANDS=+-:490;CIPOS=-1,0;CIEND=-1,0;CIPOS95=0,0;CIEND95=0,0;MATEID=185654_2;EVENT=185654;SU=490;PE=4;SR=486;ALG=PROD;AF=0.001299;NSAMP=38;MSQ=241.29;RECLASSIFIED;AC=38;AN=29246;NFAM=38
chr12	92022321	185654_2	N	]chr12:92022257]N	11267	LOW	SVTYPE=BND;POS=92022257;STRANDS=+-:490;CIPOS=-1,0;CIEND=-1,0;CIPOS95=0,0;CIEND95=0,0;MATEID=185654_1;EVENT=185654;SECONDARY;SU=490;PE=4;SR=486;ALG=PROD;AF=0.001299;NSAMP=38;MSQ=241.29;RECLASSIFIED;AC=38;AN=29246;NFAM=38
chr12	92033790	558128_1	N	N]chr12:92033861]	63.96	LOW	SVTYPE=BND;POS=92033790;STRANDS=++:4;CIPOS=-9,4;CIEND=-9,8;CIPOS95=0,0;CIEND95=0,0;MATEID=558128_2;EVENT=558128;SU=4;PE=0;SR=4;ALG=PROD;AF=0.000171;NSAMP=5;MSQ=12.76;AC=5;AN=29246;NFAM=5
chr12	92033861	558128_2	N	N]chr12:92033790]	63.96	LOW	SVTYPE=BND;POS=92033861;STRANDS=++:4;CIPOS=-9,8;CIEND=-9,4;CIPOS95=0,0;CIEND95=0,0;MATEID=558128_1;EVENT=558128;SECONDARY;SU=4;PE=0;SR=4;ALG=PROD;AF=0.000171;NSAMP=5;MSQ=12.76;AC=5;AN=29246;NFAM=5
chr12	92040187	174996_2	N	]chr12:6682374]N	2628.91	LOW	SVTYPE=BND;POS=6682374;STRANDS=+-:4;CIPOS=-9,8;CIEND=-9,8;CIPOS95=0,0;CIEND95=0,0;MATEID=174996_1;EVENT=174996;SECONDARY;SU=4;PE=0;SR=4;ALG=PROD;AF=0.002257;NSAMP=66;MSQ=31.19;RECLASSIFIED;AC=66;AN=29246;NFAM=66
chr12	92041291	185655_1	N	N[chr12:92041542[	83.73	LOW	SVTYPE=BND;POS=92041291;STRANDS=+-:4;CIPOS=-9,8;CIEND=-9,8;CIPOS95=0,0;CIEND95=0,0;MATEID=185655_2;EVENT=185655;SU=4;PE=0;SR=4;ALG=PROD;AF=3.419e-05;NSAMP=1;MSQ=26.81;RECLASSIFIED;AC=1;AN=29246;NFAM=1
chr12	92041542	185655_2	N	]chr12:92041291]N	83.73	LOW	SVTYPE=BND;POS=92041291;STRANDS=+-:4;CIPOS=-9,8;CIEND=-9,8;CIPOS95=0,0;CIEND95=0,0;MATEID=185655_1;EVENT=185655;SECONDARY;SU=4;PE=0;SR=4;ALG=PROD;AF=3.419e-05;NSAMP=1;MSQ=26.81;RECLASSIFIED;AC=1;AN=29246;NFAM=1
chr12	92058280	185656	N	<DEL>	653.25	PASS	SVTYPE=DEL;POS=92058280;SVLEN=-2844;END=92061124;STRANDS=+-:30;CIPOS=-3,2;CIEND=-3,1;CIPOS95=0,0;CIEND95=0,0;SU=30;PE=20;SR=10;ALG=PROD;AF=3.419e-05;NSAMP=1;MSQ=653.25;AC=1;AN=29246;NFAM=1
chr12	92066609	558129_1	N	N]chr12:92067627]	27.07	LOW	SVTYPE=BND;POS=92066609;STRANDS=++:5;IMPRECISE;CIPOS=-10,408;CIEND=-10,457;CIPOS95=-2,124;CIEND95=-1,148;MATEID=558129_2;EVENT=558129;SU=5;PE=5;SR=0;ALG=PROD;AF=3.419e-05;NSAMP=1;MSQ=26.81;AC=1;AN=29246;NFAM=1
chr12	92067627	558129_2	N	N]chr12:92066609]	27.07	LOW	SVTYPE=BND;POS=92067627;STRANDS=++:5;IMPRECISE;CIPOS=-10,457;CIEND=-10,408;CIPOS95=-1,148;CIEND95=-2,124;MATEID=558129_1;EVENT=558129;SECONDARY;SU=5;PE=5;SR=0;ALG=PROD;AF=3.419e-05;NSAMP=1;MSQ=26.81;AC=1;AN=29246;NFAM=1
chr12	92071739	185657	N	<DEL:ME:SINE|Alu|AluYa5>	155841	PASS	SVTYPE=MEI;POS=92071739;SVLEN=-306;END=92072045;STRANDS=+-:4430;CIPOS=0,0;CIEND=0,0;CIPOS95=0,0;CIEND95=0,0;SU=4430;PE=588;SR=3842;ALG=PROD;AF=0.01057;NSAMP=307;MSQ=404.34;AC=309;AN=29246;NFAM=295
chr12	92072048	102530_2	N	N]chr7:74556743]	12928.5	LOW	SVTYPE=BND;POS=92072048;STRANDS=++:9;IMPRECISE;CIPOS=-30,585;CIEND=-30,413;CIPOS95=-30,156;CIEND95=-30,70;MATEID=102530_1;EVENT=102530;SECONDARY;SU=9;PE=9;SR=0;ALG=PROD;AF=0.01159;NSAMP=339;MSQ=30.09;AC=339;AN=29246;NFAM=336
chr12	92075691	185658	N	<DEL>	425.5	PASS	SVTYPE=DEL;POS=92075691;SVLEN=-10244;END=92085935;STRANDS=+-:20;CIPOS=-10,9;CIEND=-10,9;CIPOS95=0,0;CIEND95=0,0;SU=20;PE=10;SR=10;ALG=PROD;AF=3.419e-05;NSAMP=1;MSQ=425.5;AC=1;AN=29246;NFAM=1
chr12	92086028	27411_1	N	[chr15:22445981[N	373.62	LOW	SVTYPE=BND;POS=92086028;STRANDS=--:27;IMPRECISE;CIPOS=-412,11;CIEND=-369,23;CIPOS95=-59,11;CIEND95=-55,23;MATEID=27411_2;EVENT=27411;SU=27;PE=27;SR=0;ALG=PROD;AF=0.0001026;NSAMP=3;MSQ=59.7;AC=3;AN=29246;NFAM=3
chr12	92086043	27412_1	N	N]chr15:22446248]	50.32	LOW	SVTYPE=BND;POS=92086043;STRANDS=++:4;IMPRECISE;CIPOS=-10,382;CIEND=-10,452;CIPOS95=-1,116;CIEND95=-1,151;MATEID=27412_2;EVENT=27412;SU=4;PE=4;SR=0;ALG=PROD;AF=6.839e-05;NSAMP=2;MSQ=25.15;AC=2;AN=29246;NFAM=2
chr12	92089456	185660	N	<DEL>	2185.06	PASS	SVTYPE=DEL;POS=92089456;SVLEN=-776;END=92090232;STRANDS=+-:92;CIPOS=-22,21;CIEND=-23,21;CIPOS95=0,0;CIEND95=0,0;SU=92;PE=59;SR=33;ALG=PROD;AF=6.839e-05;NSAMP=2;MSQ=674.39;AC=2;AN=29246;NFAM=2
chr12	92101513	19091_2	N	N[chr10:70767642[	14.98	LOW	SVTYPE=BND;POS=92101513;STRANDS=-+:4;IMPRECISE;CIPOS=-10,538;CIEND=-368,9;CIPOS95=-1,179;CIEND95=-109,2;MATEID=19091_1;EVENT=19091;SECONDARY;SU=4;PE=4;SR=0;ALG=PROD;AF=3.419e-05;NSAMP=1;MSQ=14.98;AC=1;AN=29246;NFAM=1
chr12	92101515	28188_1	N	N[chr17:74643601[	62.88	LOW	SVTYPE=BND;POS=92101515;STRANDS=+-:8;IMPRECISE;CIPOS=-30,501;CIEND=-330,29;CIPOS95=-30,122;CIEND95=-55,29;MATEID=28188_2;EVENT=28188;SU=8;PE=8;SR=0;ALG=PROD;AF=0.0001026;NSAMP=3;MSQ=19.44;AC=3;AN=29246;NFAM=3
chr12	92101517	110004_2	N	N]chr8:133891197]	81.45	LOW	SVTYPE=BND;POS=92101517;STRANDS=++:4;IMPRECISE;CIPOS=-30,723;CIEND=-30,318;CIPOS95=-30,160;CIEND95=-30,97;MATEID=110004_1;EVENT=110004;SECONDARY;SU=4;PE=4;SR=0;ALG=PROD;AF=6.839e-05;NSAMP=2;MSQ=18.75;AC=2;AN=29246;NFAM=2
chr12	92101522	110003_2	N	N[chr8:102938448[	3653.47	LOW	SVTYPE=BND;POS=92101522;STRANDS=-+:242;IMPRECISE;CIPOS=-74,868;CIEND=-696,186;CIPOS95=-74,144;CIEND95=-106,106;MATEID=110003_1;EVENT=110003;SECONDARY;SU=242;PE=242;SR=0;ALG=SUM;AF=0.004274;NSAMP=125;MSQ=25.1;AC=125;AN=29246;NFAM=124
chr12	92101522	2291_2	N	N]chr1:82736589]	105.73	LOW	SVTYPE=BND;POS=92101522;STRANDS=++:8;IMPRECISE;CIPOS=-29,718;CIEND=-30,423;CIPOS95=-29,205;CIEND95=-30,80;MATEID=2291_1;EVENT=2291;SECONDARY;SU=8;PE=8;SR=0;ALG=PROD;AF=6.839e-05;NSAMP=2;MSQ=14.95;AC=2;AN=29246;NFAM=2
chr12	92101522	23209_2	N	N[chr11:60693329[	4.65	LOW	SVTYPE=BND;POS=92101522;STRANDS=-+:4;IMPRECISE;CIPOS=-8,757;CIEND=-512,9;CIPOS95=0,175;CIEND95=-129,2;MATEID=23209_1;EVENT=23209;SECONDARY;SU=4;PE=4;SR=0;ALG=PROD;AF=3.419e-05;NSAMP=1;MSQ=4.64;AC=1;AN=29246;NFAM=1
chr12	92101525	2292_2	N	N[chr1:69717855[	125.26	LOW	SVTYPE=BND;POS=92101525;STRANDS=-+:5;IMPRECISE;CIPOS=-27,697;CIEND=-323,29;CIPOS95=-27,153;CIEND95=-93,29;MATEID=2292_1;EVENT=2292;SECONDARY;SU=5;PE=5;SR=0;ALG=PROD;AF=0.0002052;NSAMP=6;MSQ=19.66;AC=6;AN=29246;NFAM=6
chr12	92103847	185661	N	<DEL:ME:SINE|Alu|AluY>	654472	PASS	SVTYPE=MEI;POS=92103847;SVLEN=-295;END=92104142;STRANDS=+-:16147;CIPOS=0,0;CIEND=0,0;CIPOS95=0,0;CIEND95=0,0;SU=16147;PE=1623;SR=14524;ALG=PROD;AF=0.0465;NSAMP=1288;MSQ=401.78;MEDGQR=2.67;Q10GQR=2.43;AC=1360;AN=29246;NFAM=1251
chr12	92111178	26697_1	N	N]chr13:39625345]	7.15	LOW	SVTYPE=BND;POS=92111178;STRANDS=++:4;CIPOS=-9,8;CIEND=-9,8;CIPOS95=0,0;CIEND95=0,0;MATEID=26697_2;EVENT=26697;SU=4;PE=0;SR=4;ALG=PROD;AF=3.419e-05;NSAMP=1;MSQ=6.83;AC=1;AN=29246;NFAM=1
chr12	92111366	558130_1	N	N]chr12:92111470]	108.99	LOW	SVTYPE=BND;POS=92111366;STRANDS=++:5;CIPOS=-8,8;CIEND=-8,8;CIPOS95=0,0;CIEND95=0,0;MATEID=558130_2;EVENT=558130;SU=5;PE=1;SR=4;ALG=PROD;AF=6.839e-05;NSAMP=2;MSQ=9.58;AC=2;AN=29244;NFAM=2
chr12	92111470	558130_2	N	N]chr12:92111366]	108.99	LOW	SVTYPE=BND;POS=92111470;STRANDS=++:5;CIPOS=-8,8;CIEND=-8,8;CIPOS95=0,0;CIEND95=0,0;MATEID=558130_1;EVENT=558130;SECONDARY;SU=5;PE=1;SR=4;ALG=PROD;AF=6.839e-05;NSAMP=2;MSQ=9.58;AC=2;AN=29244;NFAM=2
chr12	92116508	472894	N	<DUP>	780.04	PASS	SVTYPE=DUP;POS=92116508;SVLEN=26595;END=92143103;STRANDS=-+:81;CIPOS=-26,9;CIEND=-6,6;CIPOS95=0,0;CIEND95=0,0;SU=81;PE=45;SR=36;ALG=PROD;AF=0.0001368;NSAMP=4;MSQ=193.48;AC=4;AN=29246;NFAM=3
chr12	92118741	102531_2	N	N]chr7:133591454]	251150	LOW	SVTYPE=BND;POS=92118741;STRANDS=++:13286;CIPOS=0,0;CIEND=0,0;CIPOS95=0,0;CIEND95=0,0;MATEID=102531_1;EVENT=102531;SECONDARY;SU=13286;PE=0;SR=13286;AF=0.1403;NSAMP=4102;MSQ=38.87;AC=4102;AN=29246;NFAM=3967
chr12	92118741	43850_2	N	N]chr2:137753923]	285736	LOW	SVTYPE=BND;POS=92118741;STRANDS=++:323;CIPOS=-2,2;CIEND=-2,2;CIPOS95=0,0;CIEND95=0,0;MATEID=43850_1;EVENT=43850;SECONDARY;SU=323;PE=0;SR=323;ALG=PROD;AF=0.1596;NSAMP=4668;MSQ=39.07;AC=4668;AN=29246;NFAM=4528
chr12	92118742	26834_1	N	]chr13:24875195]N	811217	LOW	SVTYPE=BND;POS=92118742;STRANDS=-+:73235;CIPOS=0,0;CIEND=0,0;CIPOS95=0,0;CIEND95=0,0;MATEID=26834_2;EVENT=26834;SU=73235;PE=25;SR=73210;AF=0.2703;NSAMP=7905;MSQ=63.51;AC=7905;AN=29246;NFAM=7456
chr12	92119145	185662	N	<DEL>	797.22	PASS	SVTYPE=DEL;POS=92119145;SVLEN=-3121;END=92122266;STRANDS=+-:37;CIPOS=-23,22;CIEND=-24,21;CIPOS95=0,0;CIEND95=0,0;SU=37;PE=21;SR=16;ALG=PROD;AF=6.839e-05;NSAMP=2;MSQ=398.61;AC=2;AN=29246;NFAM=2
chr12	92135743	2293_2	N	]chr1:65448313]N	65.81	LOW	SVTYPE=BND;POS=92135743;STRANDS=+-:16;CIPOS=-4,2;CIEND=-3,2;CIPOS95=0,0;CIEND95=0,0;MATEID=2293_1;EVENT=2293;SECONDARY;SU=16;PE=6;SR=10;ALG=PROD;AF=3.419e-05;NSAMP=1;MSQ=65.81;AC=1;AN=29246;NFAM=1
chr12	92135904	2294_2	N	N[chr1:65448317[	476.48	PASS	SVTYPE=BND;POS=92135904;STRANDS=-+:23;CIPOS=-10,9;CIEND=-10,9;CIPOS95=0,0;CIEND95=0,0;MATEID=2294_1;EVENT=2294;SECONDARY;SU=23;PE=13;SR=10;ALG=PROD;AF=3.419e-05;NSAMP=1;MSQ=476.48;AC=1;AN=29246;NFAM=1
chr12	92144290	185639_2	N	]chr12:91819345]N	191.42	LOW	SVTYPE=BND;POS=91819345;STRANDS=+-:15;CIPOS=-5,2;CIEND=-4,4;CIPOS95=0,0;CIEND95=0,0;MATEID=185639_1;EVENT=185639;SECONDARY;SU=15;PE=8;SR=7;ALG=PROD;AF=3.419e-05;NSAMP=1;MSQ=191.42;RECLASSIFIED;AC=1;AN=29246;NFAM=1
chr12	92149842	185663	N	<DEL>	146.78	PASS	SVTYPE=DEL;POS=92149842;SVLEN=-3520;END=92153362;STRANDS=+-:7;IMPRECISE;CIPOS=-10,452;CIEND=-197,9;CIPOS95=-3,72;CIEND95=-72,2;SU=7;PE=7;SR=0;ALG=PROD;AF=3.419e-05;NSAMP=1;MSQ=146.78;AC=1;AN=29246;NFAM=1
chr12	92161962	185664	N	<DEL>	914.32	PASS	SVTYPE=DEL;POS=92161962;SVLEN=-1066;END=92163028;STRANDS=+-:38;CIPOS=-2,1;CIEND=-2,0;CIPOS95=0,0;CIEND95=0,0;SU=38;PE=22;SR=16;ALG=PROD;AF=3.419e-05;NSAMP=1;MSQ=914.32;AC=1;AN=29246;NFAM=1
chr12	92180818	185666	N	<DEL>	467.54	PASS	SVTYPE=DEL;POS=92180818;SVLEN=-64;END=92180882;STRANDS=+-:9;CIPOS=-29,28;CIEND=-29,28;CIPOS95=0,0;CIEND95=0,0;SU=9;PE=0;SR=9;ALG=PROD;AF=6.839e-05;NSAMP=2;MSQ=127.37;AC=2;AN=29246;NFAM=2
chr12	92183243	185667	N	<DEL>	129.25	PASS	SVTYPE=DEL;POS=92183243;SVLEN=-52;END=92183295;STRANDS=+-:6;CIPOS=-6,5;CIEND=-6,5;CIPOS95=0,0;CIEND95=0,0;SU=6;PE=0;SR=6;ALG=PROD;AF=3.419e-05;NSAMP=1;MSQ=128.87;AC=1;AN=29246;NFAM=1
chr12	92195472	84836_2	N	N]chr5:119260115]	36.04	LOW	SVTYPE=BND;POS=92195472;STRANDS=++:5;CIPOS=-10,9;CIEND=-10,9;CIPOS95=0,0;CIEND95=0,0;MATEID=84836_1;EVENT=84836;SECONDARY;SU=5;PE=0;SR=5;ALG=PROD;AF=3.419e-05;NSAMP=1;MSQ=35.75;AC=1;AN=29246;NFAM=1
chr12	92198760	84837_2	N	N[chr5:39787649[	730600	LOW	SVTYPE=BND;POS=92198760;STRANDS=-+:17;CIPOS=-30,29;CIEND=-30,29;CIPOS95=0,0;CIEND95=0,0;MATEID=84837_1;EVENT=84837;SECONDARY;SU=17;PE=12;SR=5;ALG=PROD;AF=0.2152;NSAMP=6294;MSQ=75.37;AC=6294;AN=29246;NFAM=5979
chr12	92202660	2295_2	N	N]chr1:120004853]	9.08	LOW	SVTYPE=BND;POS=92202660;STRANDS=++:8;CIPOS=-10,9;CIEND=-10,9;CIPOS95=0,0;CIEND95=0,0;MATEID=2295_1;EVENT=2295;SECONDARY;SU=8;PE=0;SR=8;ALG=PROD;AF=3.419e-05;NSAMP=1;MSQ=9.08;AC=1;AN=29246;NFAM=1
chr12	92212287	185668	N	<DEL>	3868.82	PASS	SVTYPE=DEL;POS=92212287;SVLEN=-1581;END=92213868;STRANDS=+-:187;CIPOS=-4,3;CIEND=-5,2;CIPOS95=0,0;CIEND95=0,0;SU=187;PE=109;SR=78;ALG=PROD;AF=0.000171;NSAMP=5;MSQ=282.86;AC=5;AN=29246;NFAM=5
chr12	92226182	27401_1	N	]chr14:106306008]N	91.38	LOW	SVTYPE=BND;POS=92226182;STRANDS=-+:6;CIPOS=-6,5;CIEND=-6,5;CIPOS95=0,0;CIEND95=0,0;MATEID=27401_2;EVENT=27401;SU=6;PE=0;SR=6;ALG=PROD;AF=6.839e-05;NSAMP=2;MSQ=26.96;AC=2;AN=29246;NFAM=2
chr12	92232210	185670_1	N	N[chr12:92232595[	305.97	LOW	SVTYPE=BND;POS=92232210;STRANDS=+-:5;CIPOS=-10,9;CIEND=-9,8;CIPOS95=0,0;CIEND95=0,0;MATEID=185670_2;EVENT=185670;SU=5;PE=1;SR=4;ALG=PROD;AF=6.839e-05;NSAMP=2;MSQ=22.36;RECLASSIFIED;AC=2;AN=29246;NFAM=2
chr12	92232595	185670_2	N	]chr12:92232210]N	305.97	LOW	SVTYPE=BND;POS=92232210;STRANDS=+-:5;CIPOS=-9,8;CIEND=-10,9;CIPOS95=0,0;CIEND95=0,0;MATEID=185670_1;EVENT=185670;SECONDARY;SU=5;PE=1;SR=4;ALG=PROD;AF=6.839e-05;NSAMP=2;MSQ=22.36;RECLASSIFIED;AC=2;AN=29246;NFAM=2
chr12	92236130	185672_1	N	N[chr12:92236216[	380.73	PASS	SVTYPE=BND;POS=92236130;STRANDS=+-:13;CIPOS=-10,9;CIEND=-10,9;CIPOS95=0,0;CIEND95=0,0;MATEID=185672_2;EVENT=185672;SU=13;PE=0;SR=13;ALG=PROD;AF=3.419e-05;NSAMP=1;MSQ=380.73;RECLASSIFIED;AC=1;AN=29246;NFAM=1
chr12	92236216	185672_2	N	]chr12:92236130]N	380.73	PASS	SVTYPE=BND;POS=92236130;STRANDS=+-:13;CIPOS=-10,9;CIEND=-10,9;CIPOS95=0,0;CIEND95=0,0;MATEID=185672_1;EVENT=185672;SECONDARY;SU=13;PE=0;SR=13;ALG=PROD;AF=3.419e-05;NSAMP=1;MSQ=380.73;RECLASSIFIED;AC=1;AN=29246;NFAM=1
chr12	92243055	185673	N	<DEL>	644.43	PASS	SVTYPE=DEL;POS=92243055;SVLEN=-13571;END=92256626;STRANDS=+-:28;CIPOS=-2,1;CIEND=-2,0;CIPOS95=0,0;CIEND95=0,0;SU=28;PE=15;SR=13;ALG=PROD;AF=3.419e-05;NSAMP=1;MSQ=644.43;AC=1;AN=29246;NFAM=1
chr12	92249408	74343_2	N	N]chr4:147395267]	36.14	LOW	SVTYPE=BND;POS=92249408;STRANDS=++:4;CIPOS=-9,8;CIEND=-9,8;CIPOS95=0,0;CIEND95=0,0;MATEID=74343_1;EVENT=74343;SECONDARY;SU=4;PE=0;SR=4;ALG=PROD;AF=3.419e-05;NSAMP=1;MSQ=35.88;AC=1;AN=29246;NFAM=1
chr12	92252036	185674	N	<DEL>	1738.41	PASS	SVTYPE=DEL;POS=92252036;SVLEN=-2111;END=92254147;STRANDS=+-:70;CIPOS=-30,29;CIEND=-30,29;CIPOS95=0,0;CIEND95=0,0;SU=70;PE=50;SR=20;ALG=PROD;AF=3.419e-05;NSAMP=1;MSQ=299.7;AC=1;AN=29246;NFAM=1
chr12	92253376	472896	N	<DUP>	262.2	PASS	SVTYPE=DUP;POS=92253376;SVLEN=324;END=92253700;STRANDS=-+:12;CIPOS=-27,26;CIEND=-26,26;CIPOS95=0,0;CIEND95=0,0;SU=12;PE=2;SR=10;ALG=PROD;AF=6.839e-05;NSAMP=2;MSQ=130.12;AC=2;AN=29246;NFAM=1
chr12	92254971	93855_2	N	[chr6:31326859[N	1289.77	LOW	SVTYPE=BND;POS=92254971;STRANDS=--:96;IMPRECISE;CIPOS=-429,5;CIEND=-228,29;CIPOS95=-54,5;CIEND95=-6,6;MATEID=93855_1;EVENT=93855;SECONDARY;SU=96;PE=96;SR=0;ALG=PROD;AF=0.002052;NSAMP=60;MSQ=15.91;AC=60;AN=29246;NFAM=60
chr12	92262456	93856_2	N	[chr6:82626413[N	11318.3	LOW	SVTYPE=BND;POS=92262456;STRANDS=--:1128;CIPOS=0,0;CIEND=0,0;CIPOS95=0,0;CIEND95=0,0;MATEID=93856_1;EVENT=93856;SECONDARY;SU=1128;PE=0;SR=1128;ALG=PROD;AF=0.007933;NSAMP=232;MSQ=43.62;AC=232;AN=29246;NFAM=231
chr12	92269314	185675_1	N	N[chr12:92269431[	5693.15	LOW	SVTYPE=BND;POS=92269314;STRANDS=+-:147;CIPOS=-4,3;CIEND=-4,3;CIPOS95=0,0;CIEND95=0,0;MATEID=185675_2;EVENT=185675;SU=147;PE=2;SR=145;ALG=PROD;AF=0.0009574;NSAMP=28;MSQ=151.63;RECLASSIFIED;AC=28;AN=29246;NFAM=28
chr12	92269431	185675_2	N	]chr12:92269314]N	5693.15	LOW	SVTYPE=BND;POS=92269314;STRANDS=+-:147;CIPOS=-4,3;CIEND=-4,3;CIPOS95=0,0;CIEND95=0,0;MATEID=185675_1;EVENT=185675;SECONDARY;SU=147;PE=2;SR=145;ALG=PROD;AF=0.0009574;NSAMP=28;MSQ=151.63;RECLASSIFIED;AC=28;AN=29246;NFAM=28
chr12	92272966	472897	N	<DUP>	191.69	PASS	SVTYPE=DUP;POS=92272966;SVLEN=2454;END=92275420;STRANDS=-+:19;CIPOS=-10,9;CIEND=-7,6;CIPOS95=0,0;CIEND95=0,0;SU=19;PE=14;SR=5;ALG=PROD;AF=3.419e-05;NSAMP=1;MSQ=190.93;AC=1;AN=29246;NFAM=1
chr12	92275361	558134_1	N	N]chr12:92277291]	320.49	PASS	SVTYPE=BND;POS=92275361;STRANDS=++:18;CIPOS=-10,4;CIEND=-10,7;CIPOS95=0,0;CIEND95=0,0;MATEID=558134_2;EVENT=558134;SU=18;PE=10;SR=8;ALG=PROD;AF=3.419e-05;NSAMP=1;MSQ=320.49;AC=1;AN=29246;NFAM=1
chr12	92277046	558135_1	N	[chr12:92277903[N	239.52	LOW	SVTYPE=BND;POS=92277046;STRANDS=--:17;CIPOS=-5,2;CIEND=-5,3;CIPOS95=0,0;CIEND95=0,0;MATEID=558135_2;EVENT=558135;SU=17;PE=9;SR=8;ALG=PROD;AF=3.419e-05;NSAMP=1;MSQ=239.52;AC=1;AN=29246;NFAM=1
chr12	92277291	558134_2	N	N]chr12:92275361]	320.49	PASS	SVTYPE=BND;POS=92277291;STRANDS=++:18;CIPOS=-10,7;CIEND=-10,4;CIPOS95=0,0;CIEND95=0,0;MATEID=558134_1;EVENT=558134;SECONDARY;SU=18;PE=10;SR=8;ALG=PROD;AF=3.419e-05;NSAMP=1;MSQ=320.49;AC=1;AN=29246;NFAM=1
chr12	92277903	558135_2	N	[chr12:92277046[N	239.52	LOW	SVTYPE=BND;POS=92277903;STRANDS=--:17;CIPOS=-5,3;CIEND=-5,2;CIPOS95=0,0;CIEND95=0,0;MATEID=558135_1;EVENT=558135;SECONDARY;SU=17;PE=9;SR=8;ALG=PROD;AF=3.419e-05;NSAMP=1;MSQ=239.52;AC=1;AN=29246;NFAM=1
chr12	92288564	185676	N	<DEL>	395.85	PASS	SVTYPE=DEL;POS=92288564;SVLEN=-533;END=92289097;STRANDS=+-:11;CIPOS=-5,4;CIEND=-4,9;CIPOS95=0,0;CIEND95=0,0;SU=11;PE=5;SR=6;ALG=PROD;AF=3.419e-05;NSAMP=1;MSQ=392.57;AC=1;AN=29246;NFAM=1
chr12	92322931	110005_2	N	[chr8:21024150[N	85.69	LOW	SVTYPE=BND;POS=92322931;STRANDS=--:4;IMPRECISE;CIPOS=-10,9;CIEND=-10,8;CIPOS95=-1,1;CIEND95=-1,0;MATEID=110005_1;EVENT=110005;SECONDARY;SU=4;PE=2;SR=2;ALG=PROD;AF=0.0002052;NSAMP=6;MSQ=8.03;AC=6;AN=29246;NFAM=6
chr12	92322964	74344_2	N	]chr4:82258944]N	330.27	LOW	SVTYPE=BND;POS=92322964;STRANDS=+-:6;IMPRECISE;CIPOS=-377,9;CIEND=-10,680;CIPOS95=-66,3;CIEND95=-1,196;MATEID=74344_1;EVENT=74344;SECONDARY;SU=6;PE=6;SR=0;ALG=PROD;AF=0.0003077;NSAMP=9;MSQ=18.56;AC=9;AN=29246;NFAM=9
chr12	92332851	185677	N	<DEL>	746.69	PASS	SVTYPE=DEL;POS=92332851;SVLEN=-167;END=92333018;STRANDS=+-:13;CIPOS=-30,29;CIEND=-30,29;CIPOS95=0,0;CIEND95=0,0;SU=13;PE=0;SR=13;ALG=PROD;AF=0.0001026;NSAMP=3;MSQ=248.75;AC=3;AN=29246;NFAM=3
chr12	92337672	185678	N	<DEL>	497.65	PASS	SVTYPE=DEL;POS=92337672;SVLEN=-2143;END=92339815;STRANDS=+-:19;CIPOS=-5,4;CIEND=-10,9;CIPOS95=0,0;CIEND95=0,0;SU=19;PE=13;SR=6;ALG=PROD;AF=3.419e-05;NSAMP=1;MSQ=497.65;AC=1;AN=29246;NFAM=1
chr12	92340828	2297_2	N	]chr1:168033616]N	83.85	LOW	SVTYPE=BND;POS=92340828;STRANDS=+-:4;IMPRECISE;CIPOS=-401,9;CIEND=-10,465;CIPOS95=-116,2;CIEND95=0,164;MATEID=2297_1;EVENT=2297;SECONDARY;SU=4;PE=4;SR=0;ALG=PROD;AF=3.419e-05;NSAMP=1;MSQ=83.85;AC=1;AN=29246;NFAM=1
chr12	92344751	110006_2	N	[chr8:95333076[N	592.66	LOW	SVTYPE=BND;POS=92344751;STRANDS=--:27;CIPOS=-45,48;CIEND=-42,40;CIPOS95=0,0;CIEND95=0,0;MATEID=110006_1;EVENT=110006;SECONDARY;SU=27;PE=16;SR=11;ALG=PROD;AF=0.0006497;NSAMP=19;MSQ=14.04;AC=19;AN=29246;NFAM=19
chr12	92344753	84839_2	N	]chr5:52029100]N	976.18	LOW	SVTYPE=BND;POS=92344753;STRANDS=+-:162;CIPOS=-6,4;CIEND=-1,2;CIPOS95=0,0;CIEND95=0,0;MATEID=84839_1;EVENT=84839;SECONDARY;SU=162;PE=66;SR=96;ALG=PROD;AF=0.001026;NSAMP=30;MSQ=21.73;AC=30;AN=29246;NFAM=29
chr12	92344779	43851_2	N	N[chr2:41983255[	107.26	LOW	SVTYPE=BND;POS=92344779;STRANDS=-+:129;CIPOS=-1,0;CIEND=-4,5;CIPOS95=0,0;CIEND95=0,0;MATEID=43851_1;EVENT=43851;SECONDARY;SU=129;PE=0;SR=129;ALG=PROD;AF=0.0003761;NSAMP=11;MSQ=8.32;AC=11;AN=29246;NFAM=11
chr12	92344787	110007_2	N	N]chr8:95333178]	7484.63	LOW	SVTYPE=BND;POS=92344787;STRANDS=++:21;CIPOS=-30,29;CIEND=-26,29;CIPOS95=0,0;CIEND95=0,0;MATEID=110007_1;EVENT=110007;SECONDARY;SU=21;PE=14;SR=7;ALG=PROD;AF=0.006599;NSAMP=193;MSQ=19.63;AC=193;AN=29246;NFAM=191
chr12	92344787	84838_2	N	N[chr5:52029003[	9859.47	LOW	SVTYPE=BND;POS=92344787;STRANDS=-+:679;CIPOS=-2,1;CIEND=-2,1;CIPOS95=0,0;CIEND95=0,0;MATEID=84838_1;EVENT=84838;SECONDARY;SU=679;PE=295;SR=384;ALG=PROD;AF=0.005231;NSAMP=153;MSQ=37.88;AC=153;AN=29246;NFAM=152
chr12	92356387	185680_1	N	N[chr12:92356668[	16856.8	PASS	SVTYPE=BND;POS=92356387;STRANDS=+-:460;CIPOS=-1,1;CIEND=-1,1;CIPOS95=0,0;CIEND95=0,0;MATEID=185680_2;EVENT=185680;SU=460;PE=41;SR=419;ALG=PROD;AF=0.001436;NSAMP=41;MSQ=357.59;RECLASSIFIED;AC=42;AN=29246;NFAM=40
chr12	92356668	185680_2	N	]chr12:92356387]N	16856.8	PASS	SVTYPE=BND;POS=92356387;STRANDS=+-:460;CIPOS=-1,1;CIEND=-1,1;CIPOS95=0,0;CIEND95=0,0;MATEID=185680_1;EVENT=185680;SECONDARY;SU=460;PE=41;SR=419;ALG=PROD;AF=0.001436;NSAMP=41;MSQ=357.59;RECLASSIFIED;AC=42;AN=29246;NFAM=40
chr12	92360167	558138	N	<INV>	47.13	LOW	SVTYPE=INV;POS=92360167;SVLEN=995;END=92361162;STRANDS=++:2,--:2;IMPRECISE;CIPOS=-10,9;CIEND=-10,9;CIPOS95=-2,3;CIEND95=-3,3;SU=4;PE=3;SR=1;ALG=PROD;AF=6.839e-05;NSAMP=2;MSQ=23.14;AC=2;AN=29246;NFAM=2
chr12	92360341	558139_1	N	N]chr12:92361139]	54.65	LOW	SVTYPE=BND;POS=92360341;STRANDS=++:6;IMPRECISE;CIPOS=-10,389;CIEND=-10,425;CIPOS95=-2,86;CIEND95=-2,89;MATEID=558139_2;EVENT=558139;SU=6;PE=6;SR=0;ALG=PROD;AF=3.419e-05;NSAMP=1;MSQ=44.77;AC=1;AN=29246;NFAM=1
chr12	92361139	558139_2	N	N]chr12:92360341]	54.65	LOW	SVTYPE=BND;POS=92361139;STRANDS=++:6;IMPRECISE;CIPOS=-10,425;CIEND=-10,389;CIPOS95=-2,89;CIEND95=-2,86;MATEID=558139_1;EVENT=558139;SECONDARY;SU=6;PE=6;SR=0;ALG=PROD;AF=3.419e-05;NSAMP=1;MSQ=44.77;AC=1;AN=29246;NFAM=1
chr12	92367179	115386_2	N	[chr9:72029977[N	6.55466e+06	PASS	SVTYPE=BND;POS=92367179;STRANDS=--:271272,++:669;IMPRECISE;CIPOS=-792,862;CIEND=-399,735;CIPOS95=-3,3;CIEND95=-4,4;MATEID=115386_1;EVENT=115386;SECONDARY;SU=271941;PE=12431;SR=259510;AF=0.535;NSAMP=14569;MSQ=273.26;AC=15648;AN=29246;NFAM=13451
chr12	92367247	115388_2	N	N]chr9:72030398]	133584	LOW	SVTYPE=BND;POS=92367247;STRANDS=++:5;IMPRECISE;CIPOS=-50,672;CIEND=-50,194;CIPOS95=-50,225;CIEND95=-37,37;MATEID=115388_1;EVENT=115388;SECONDARY;SU=5;PE=5;SR=0;ALG=PROD;AF=0.07748;NSAMP=2266;MSQ=39.99;AC=2266;AN=29246;NFAM=2242
chr12	92367248	115387_2	N	N]chr9:72029985]	1.05376e+06	LOW	SVTYPE=BND;POS=92367248;STRANDS=++:2157;CIPOS=-1,9;CIEND=-2,3;CIPOS95=0,0;CIEND95=0,0;MATEID=115387_1;EVENT=115387;SECONDARY;SU=2157;PE=2142;SR=15;ALG=PROD;AF=0.3446;NSAMP=10079;MSQ=67.29;AC=10079;AN=29246;NFAM=9521
chr12	92375678	2298_2	N	[chr1:244071711[N	213.38	LOW	SVTYPE=BND;POS=92375678;STRANDS=--:4;CIPOS=-9,8;CIEND=-9,8;CIPOS95=0,0;CIEND95=0,0;MATEID=2298_1;EVENT=2298;SECONDARY;SU=4;PE=0;SR=4;ALG=PROD;AF=0.0002735;NSAMP=8;MSQ=12.23;AC=8;AN=29246;NFAM=8
chr12	92381957	102532_2	N	[chr7:12920475[N	371.5	LOW	SVTYPE=BND;POS=92381957;STRANDS=--:31;CIPOS=-9,8;CIEND=-9,8;CIPOS95=0,0;CIEND95=0,0;MATEID=102532_1;EVENT=102532;SECONDARY;SU=31;PE=0;SR=31;ALG=PROD;AF=0.0003419;NSAMP=10;MSQ=16.13;AC=10;AN=29246;NFAM=10
chr12	92382577	185681_1	N	N[chr12:92385665[	18625	PASS	SVTYPE=BND;POS=92382577;STRANDS=+-:801;CIPOS=-2,1;CIEND=-2,0;CIPOS95=0,0;CIEND95=0,0;MATEID=185681_2;EVENT=185681;SU=801;PE=478;SR=323;ALG=PROD;AF=0.0002735;NSAMP=8;MSQ=619.65;RECLASSIFIED;AC=8;AN=29246;NFAM=8
chr12	92385665	185681_2	N	]chr12:92382577]N	18625	PASS	SVTYPE=BND;POS=92382577;STRANDS=+-:801;CIPOS=-2,0;CIEND=-2,1;CIPOS95=0,0;CIEND95=0,0;MATEID=185681_1;EVENT=185681;SECONDARY;SU=801;PE=478;SR=323;ALG=PROD;AF=0.0002735;NSAMP=8;MSQ=619.65;RECLASSIFIED;AC=8;AN=29246;NFAM=8
chr12	92398635	558141_1	N	N]chr12:92399574]	590.32	PASS	SVTYPE=BND;POS=92398635;STRANDS=++:31;CIPOS=-2,0;CIEND=-2,0;CIPOS95=0,0;CIEND95=0,0;MATEID=558141_2;EVENT=558141;SU=31;PE=13;SR=18;ALG=PROD;AF=3.419e-05;NSAMP=1;MSQ=590.32;AC=1;AN=29246;NFAM=1
chr12	92398644	558140_1	N	[chr12:92399239[N	293.5	PASS	SVTYPE=BND;POS=92398644;STRANDS=--:19;CIPOS=-3,1;CIEND=-3,1;CIPOS95=0,0;CIEND95=0,0;MATEID=558140_2;EVENT=558140;SU=19;PE=9;SR=10;ALG=PROD;AF=3.419e-05;NSAMP=1;MSQ=293.5;AC=1;AN=29246;NFAM=1
chr12	92399239	558140_2	N	[chr12:92398644[N	293.5	PASS	SVTYPE=BND;POS=92399239;STRANDS=--:19;CIPOS=-3,1;CIEND=-3,1;CIPOS95=0,0;CIEND95=0,0;MATEID=558140_1;EVENT=558140;SECONDARY;SU=19;PE=9;SR=10;ALG=PROD;AF=3.419e-05;NSAMP=1;MSQ=293.5;AC=1;AN=29246;NFAM=1
chr12	92399574	558141_2	N	N]chr12:92398635]	590.32	PASS	SVTYPE=BND;POS=92399574;STRANDS=++:31;CIPOS=-2,0;CIEND=-2,0;CIPOS95=0,0;CIEND95=0,0;MATEID=558141_1;EVENT=558141;SECONDARY;SU=31;PE=13;SR=18;ALG=PROD;AF=3.419e-05;NSAMP=1;MSQ=590.32;AC=1;AN=29246;NFAM=1
chr12	92417699	558142_1	N	[chr12:92419141[N	32338	LOW	SVTYPE=BND;POS=92417699;STRANDS=--:1154;CIPOS=-1,0;CIEND=-1,0;CIPOS95=0,0;CIEND95=0,0;MATEID=558142_2;EVENT=558142;SU=1154;PE=710;SR=444;ALG=PROD;AF=0.01022;NSAMP=299;MSQ=69.47;AC=299;AN=29246;NFAM=295
chr12	92418182	185684_1	N	N[chr12:92419083[	2592.78	LOW	SVTYPE=BND;POS=92418182;STRANDS=+-:118;CIPOS=-7,5;CIEND=-6,3;CIPOS95=0,0;CIEND95=0,0;MATEID=185684_2;EVENT=185684;SU=118;PE=37;SR=81;ALG=PROD;AF=0.000718;NSAMP=21;MSQ=90.18;RECLASSIFIED;AC=21;AN=29246;NFAM=19
chr12	92418182	558143_1	N	N]chr12:92419112]	7661.61	LOW	SVTYPE=BND;POS=92418182;STRANDS=++:407;IMPRECISE;CIPOS=-16,66;CIEND=-10,157;CIPOS95=-5,5;CIEND95=-2,2;MATEID=558143_2;EVENT=558143;SU=407;PE=407;SR=0;ALG=PROD;AF=0.0008548;NSAMP=25;MSQ=174.51;AC=25;AN=29246;NFAM=23
chr12	92418575	558144	N	<INV>	8672.26	LOW	SVTYPE=INV;POS=92418575;SVLEN=582;END=92419157;STRANDS=++:36,--:3;IMPRECISE;CIPOS=-50,1149;CIEND=-505,265;CIPOS95=-50,573;CIEND95=-446,265;SU=39;PE=39;SR=0;ALG=SUM;AF=0.00106;NSAMP=31;MSQ=154.9;AC=31;AN=29246;NFAM=29
chr12	92418650	558145_1	N	N]chr12:92419157]	6705.66	LOW	SVTYPE=BND;POS=92418650;STRANDS=++:12;IMPRECISE;CIPOS=-50,75;CIEND=-50,267;CIPOS95=-8,8;CIEND95=-40,40;MATEID=558145_2;EVENT=558145;SU=12;PE=12;SR=0;ALG=PROD;AF=0.0007864;NSAMP=23;MSQ=148.19;AC=23;AN=29246;NFAM=21
chr12	92419004	43852_2	N	[chr2:230499513[N	984581	LOW	SVTYPE=BND;POS=92419004;STRANDS=--:9005,++:17;CIPOS=-50,690;CIEND=-56,538;CIPOS95=0,0;CIEND95=0,0;MATEID=43852_1;EVENT=43852;SECONDARY;SU=9022;PE=3784;SR=5238;ALG=SUM;AF=0.3208;NSAMP=9101;MSQ=67.28;AC=9383;AN=29246;NFAM=8508
chr12	92419021	185685_1	N	N[chr12:92419139[	175847	LOW	SVTYPE=BND;POS=92419021;STRANDS=+-:5615;CIPOS=0,0;CIEND=0,0;CIPOS95=0,0;CIEND95=0,0;MATEID=185685_2;EVENT=185685;SU=5615;PE=80;SR=5535;ALG=PROD;AF=0.03716;NSAMP=838;MSQ=170.88;RETAINED;RECLASSIFIED;AC=1083;AN=29148;NFAM=812
chr12	92419021	185687_1	N	N[chr12:92419521[	24210.8	LOW	SVTYPE=BND;POS=92419021;STRANDS=+-:146;IMPRECISE;CIPOS=-24,58;CIEND=-27,61;CIPOS95=-24,31;CIEND95=-27,32;MATEID=185687_2;EVENT=185687;SU=146;PE=80;SR=66;ALG=SUM;AF=0.01282;NSAMP=375;MSQ=56.26;RECLASSIFIED;AC=375;AN=29246;NFAM=372
chr12	92419037	93857_2	N	[chr6:121575105[N	35191.8	LOW	SVTYPE=BND;POS=92419037;STRANDS=--:89;CIPOS=-8,4;CIEND=-5,4;CIPOS95=0,0;CIEND95=0,0;MATEID=93857_1;EVENT=93857;SECONDARY;SU=89;PE=7;SR=82;ALG=PROD;AF=0.03019;NSAMP=883;MSQ=25.44;AC=883;AN=29246;NFAM=869
chr12	92419065	43853_2	N	N]chr2:230499512]	135778	LOW	SVTYPE=BND;POS=92419065;STRANDS=++:41;IMPRECISE;CIPOS=-9,482;CIEND=-15,359;CIPOS95=-9,92;CIEND95=-15,44;MATEID=43853_1;EVENT=43853;SECONDARY;SU=41;PE=41;SR=0;ALG=PROD;AF=0.113;NSAMP=3288;MSQ=27.37;AC=3304;AN=29246;NFAM=3212
chr12	92419081	558146	N	<INV>	73.13	LOW	SVTYPE=INV;POS=92419081;SVLEN=593;END=92419674;STRANDS=++:3,--:1;IMPRECISE;CIPOS=-112,0;CIEND=0,109;CIPOS95=-89,0;CIEND95=0,36;SU=4;PE=4;SR=0;ALG=PROD;AF=0.0001026;NSAMP=3;MSQ=9.77;AC=3;AN=29246;NFAM=3
chr12	92419083	185684_2	N	]chr12:92418182]N	2592.78	LOW	SVTYPE=BND;POS=92418182;STRANDS=+-:118;CIPOS=-6,3;CIEND=-7,5;CIPOS95=0,0;CIEND95=0,0;MATEID=185684_1;EVENT=185684;SECONDARY;SU=118;PE=37;SR=81;ALG=PROD;AF=0.000718;NSAMP=21;MSQ=90.18;RECLASSIFIED;AC=21;AN=29246;NFAM=19
chr12	92419112	558143_2	N	N]chr12:92418182]	7661.61	LOW	SVTYPE=BND;POS=92419112;STRANDS=++:407;IMPRECISE;CIPOS=-10,157;CIEND=-16,66;CIPOS95=-2,2;CIEND95=-5,5;MATEID=558143_1;EVENT=558143;SECONDARY;SU=407;PE=407;SR=0;ALG=PROD;AF=0.0008548;NSAMP=25;MSQ=174.51;AC=25;AN=29246;NFAM=23
chr12	92419139	185685_2	N	]chr12:92419021]N	175847	LOW	SVTYPE=BND;POS=92419021;STRANDS=+-:5615;CIPOS=0,0;CIEND=0,0;CIPOS95=0,0;CIEND95=0,0;MATEID=185685_1;EVENT=185685;SECONDARY;SU=5615;PE=80;SR=5535;ALG=PROD;AF=0.03716;NSAMP=838;MSQ=170.88;RETAINED;RECLASSIFIED;AC=1083;AN=29148;NFAM=812
chr12	92419141	558142_2	N	[chr12:92417699[N	32338	LOW	SVTYPE=BND;POS=92419141;STRANDS=--:1154;CIPOS=-1,0;CIEND=-1,0;CIPOS95=0,0;CIEND95=0,0;MATEID=558142_1;EVENT=558142;SECONDARY;SU=1154;PE=710;SR=444;ALG=PROD;AF=0.01022;NSAMP=299;MSQ=69.47;AC=299;AN=29246;NFAM=295
chr12	92419151	93858_2	N	N[chr6:121575105[	13396.7	LOW	SVTYPE=BND;POS=92419151;STRANDS=++:13,-+:40;CIPOS=-10,4;CIEND=-9,6;CIPOS95=0,0;CIEND95=0,0;MATEID=93858_1;EVENT=93858;SECONDARY;SU=53;PE=13;SR=40;ALG=PROD;AF=0.01409;NSAMP=412;MSQ=21.17;AC=412;AN=29246;NFAM=410
chr12	92419157	558145_2	N	N]chr12:92418650]	6705.66	LOW	SVTYPE=BND;POS=92419157;STRANDS=++:12;IMPRECISE;CIPOS=-50,267;CIEND=-50,75;CIPOS95=-40,40;CIEND95=-8,8;MATEID=558145_1;EVENT=558145;SECONDARY;SU=12;PE=12;SR=0;ALG=PROD;AF=0.0007864;NSAMP=23;MSQ=148.19;AC=23;AN=29246;NFAM=21
chr12	92419521	185687_2	N	]chr12:92419021]N	24210.8	LOW	SVTYPE=BND;POS=92419021;STRANDS=+-:146;IMPRECISE;CIPOS=-27,61;CIEND=-24,58;CIPOS95=-27,32;CIEND95=-24,31;MATEID=185687_1;EVENT=185687;SECONDARY;SU=146;PE=80;SR=66;ALG=SUM;AF=0.01282;NSAMP=375;MSQ=56.26;RECLASSIFIED;AC=375;AN=29246;NFAM=372
chr12	92428566	2299_2	N	N[chr1:146944913[	142.65	LOW	SVTYPE=BND;POS=92428566;STRANDS=-+:4;IMPRECISE;CIPOS=-10,626;CIEND=-670,9;CIPOS95=-1,213;CIEND95=-220,1;MATEID=2299_1;EVENT=2299;SECONDARY;SU=4;PE=4;SR=0;ALG=PROD;AF=0.0002735;NSAMP=8;MSQ=13.47;AC=8;AN=29246;NFAM=8
chr12	92428705	115389_2	N	N]chr9:28189715]	90669.8	LOW	SVTYPE=BND;POS=92428705;STRANDS=++:335;IMPRECISE;CIPOS=-11,48;CIEND=-49,50;CIPOS95=-2,2;CIEND95=-4,4;MATEID=115389_1;EVENT=115389;SECONDARY;SU=335;PE=334;SR=1;ALG=PROD;AF=0.04377;NSAMP=1280;MSQ=43.44;AC=1280;AN=29246;NFAM=1249
chr12	92450377	472898	N	<DUP>	298.79	PASS	SVTYPE=DUP;POS=92450377;SVLEN=179;END=92450556;STRANDS=-+:14;CIPOS=-24,23;CIEND=-24,23;CIPOS95=0,0;CIEND95=0,0;SU=14;PE=0;SR=14;ALG=PROD;AF=6.839e-05;NSAMP=2;MSQ=95.61;AC=2;AN=29246;NFAM=2
chr12	92473142	2300_2	N	N[chr1:244582907[	4736.09	LOW	SVTYPE=BND;POS=92473142;STRANDS=-+:9;CIPOS=-29,28;CIEND=-29,28;CIPOS95=0,0;CIEND95=0,0;MATEID=2300_1;EVENT=2300;SECONDARY;SU=9;PE=0;SR=9;ALG=PROD;AF=0.006086;NSAMP=177;MSQ=17.66;AC=178;AN=29246;NFAM=176
chr12	92486312	185689	N	<DEL>	288.13	PASS	SVTYPE=DEL;POS=92486312;SVLEN=-176;END=92486488;STRANDS=+-:10;CIPOS=-10,9;CIEND=-10,9;CIPOS95=0,0;CIEND95=0,0;SU=10;PE=0;SR=10;ALG=PROD;AF=3.419e-05;NSAMP=1;MSQ=287.61;AC=1;AN=29246;NFAM=1
chr12	92498720	185690_1	N	N[chr12:92498853[	219.17	LOW	SVTYPE=BND;POS=92498720;STRANDS=+-:11;CIPOS=-3,2;CIEND=-3,2;CIPOS95=0,0;CIEND95=0,0;MATEID=185690_2;EVENT=185690;SU=11;PE=0;SR=11;ALG=PROD;AF=3.419e-05;NSAMP=1;MSQ=218.67;RECLASSIFIED;AC=1;AN=29246;NFAM=1
chr12	92498853	185690_2	N	]chr12:92498720]N	219.17	LOW	SVTYPE=BND;POS=92498720;STRANDS=+-:11;CIPOS=-3,2;CIEND=-3,2;CIPOS95=0,0;CIEND95=0,0;MATEID=185690_1;EVENT=185690;SECONDARY;SU=11;PE=0;SR=11;ALG=PROD;AF=3.419e-05;NSAMP=1;MSQ=218.67;RECLASSIFIED;AC=1;AN=29246;NFAM=1
chr12	92505915	185692	N	<DEL>	173.83	PASS	SVTYPE=DEL;POS=92505915;SVLEN=-63;END=92505978;STRANDS=+-:5;CIPOS=-10,9;CIEND=-10,9;CIPOS95=0,0;CIEND95=0,0;SU=5;PE=0;SR=5;ALG=PROD;AF=3.419e-05;NSAMP=1;MSQ=173.83;AC=1;AN=29246;NFAM=1
chr12	92516138	84840_2	N	[chr5:123089089[N	15	LOW	SVTYPE=BND;POS=92516138;STRANDS=--:4;IMPRECISE;CIPOS=-540,9;CIEND=-631,8;CIPOS95=-105,2;CIEND95=-135,1;MATEID=84840_1;EVENT=84840;SECONDARY;SU=4;PE=4;SR=0;ALG=PROD;AF=3.419e-05;NSAMP=1;MSQ=14.98;AC=1;AN=29246;NFAM=1
chr12	92519984	27737_1	N	N]chr16:9478411]	38.88	LOW	SVTYPE=BND;POS=92519984;STRANDS=++:4;IMPRECISE;CIPOS=-8,512;CIEND=-10,430;CIPOS95=0,175;CIEND95=-2,124;MATEID=27737_2;EVENT=27737;SU=4;PE=4;SR=0;ALG=PROD;AF=6.839e-05;NSAMP=2;MSQ=16.41;AC=2;AN=29246;NFAM=2
chr12	92519988	102533_2	N	N]chr7:108025255]	236.23	LOW	SVTYPE=BND;POS=92519988;STRANDS=++:4;IMPRECISE;CIPOS=-10,520;CIEND=-10,484;CIPOS95=0,177;CIEND95=-1,152;MATEID=102533_1;EVENT=102533;SECONDARY;SU=4;PE=4;SR=0;ALG=PROD;AF=0.0003419;NSAMP=10;MSQ=22.25;AC=10;AN=29246;NFAM=10
chr12	92531278	22838_2	N	N]chr11:47618868]	19828.7	LOW	SVTYPE=BND;POS=92531278;STRANDS=++:407;IMPRECISE;CIPOS=-54,714;CIEND=-80,714;CIPOS95=-54,125;CIEND95=-80,135;MATEID=22838_1;EVENT=22838;SECONDARY;SU=407;PE=353;SR=54;ALG=SUM;AF=0.01993;NSAMP=583;MSQ=26.98;AC=583;AN=29246;NFAM=582
chr12	92537084	185695_1	N	N[chr12:92537149[	2.87034e+06	PASS	SVTYPE=BND;POS=92537084;STRANDS=+-:93301;CIPOS=0,0;CIEND=0,0;CIPOS95=0,0;CIEND95=0,0;MATEID=185695_2;EVENT=185695;SU=93301;PE=563;SR=92738;ALG=PROD;AF=0.2367;NSAMP=5965;MSQ=291.61;RECLASSIFIED;AC=6921;AN=29242;NFAM=5647
chr12	92537149	185695_2	N	]chr12:92537084]N	2.87034e+06	PASS	SVTYPE=BND;POS=92537084;STRANDS=+-:93301;CIPOS=0,0;CIEND=0,0;CIPOS95=0,0;CIEND95=0,0;MATEID=185695_1;EVENT=185695;SECONDARY;SU=93301;PE=563;SR=92738;ALG=PROD;AF=0.2367;NSAMP=5965;MSQ=291.61;RECLASSIFIED;AC=6921;AN=29242;NFAM=5647
chr12	92542615	28192_1	N	N]chr17:75478350]	179.91	LOW	SVTYPE=BND;POS=92542615;STRANDS=++:19;IMPRECISE;CIPOS=-30,25;CIEND=-24,27;CIPOS95=0,0;CIEND95=-1,1;MATEID=28192_2;EVENT=28192;SU=19;PE=12;SR=7;ALG=PROD;AF=3.419e-05;NSAMP=1;MSQ=6.88;AC=1;AN=29246;NFAM=1
chr12	92545091	93859_2	N	[chr6:131716696[N	95072.7	LOW	SVTYPE=BND;POS=92545091;STRANDS=--:2699;IMPRECISE;CIPOS=-161,1;CIEND=-69,2;CIPOS95=-5,1;CIEND95=0,0;MATEID=93859_1;EVENT=93859;SECONDARY;SU=2699;PE=2699;SR=0;ALG=PROD;AF=0.07594;NSAMP=2221;MSQ=30.27;AC=2221;AN=29246;NFAM=2202
chr12	92574452	185696_1	N	N[chr12:92574761[	624.78	PASS	SVTYPE=BND;POS=92574452;STRANDS=+-:15;CIPOS=-10,9;CIEND=-4,2;CIPOS95=0,0;CIEND95=0,0;MATEID=185696_2;EVENT=185696;SU=15;PE=4;SR=11;ALG=PROD;AF=6.839e-05;NSAMP=2;MSQ=311.6;RECLASSIFIED;AC=2;AN=29246;NFAM=2
chr12	92574761	185696_2	N	]chr12:92574452]N	624.78	PASS	SVTYPE=BND;POS=92574452;STRANDS=+-:15;CIPOS=-4,2;CIEND=-10,9;CIPOS95=0,0;CIEND95=0,0;MATEID=185696_1;EVENT=185696;SECONDARY;SU=15;PE=4;SR=11;ALG=PROD;AF=6.839e-05;NSAMP=2;MSQ=311.6;RECLASSIFIED;AC=2;AN=29246;NFAM=2
chr12	92575366	185697	N	<DEL>	2753.91	PASS	SVTYPE=DEL;POS=92575366;SVLEN=-1095;END=92576461;STRANDS=+-:128;CIPOS=-4,3;CIEND=-6,3;CIPOS95=0,0;CIEND95=0,0;SU=128;PE=77;SR=51;ALG=PROD;AF=0.0001026;NSAMP=3;MSQ=250.63;AC=3;AN=29246;NFAM=3
chr12	92576337	26874_1	N	[chr13:39352973[N	2543.14	LOW	SVTYPE=BND;POS=92576337;STRANDS=--:30;CIPOS=-10,8;CIEND=-10,9;CIPOS95=0,0;CIEND95=0,0;MATEID=26874_2;EVENT=26874;SU=30;PE=23;SR=7;ALG=PROD;AF=0.002359;NSAMP=69;MSQ=30.35;AC=69;AN=29246;NFAM=69
chr12	92576341	61883_2	N	[chr3:190007966[N	275404	LOW	SVTYPE=BND;POS=92576341;STRANDS=--:13;CIPOS=-29,28;CIEND=-29,28;CIPOS95=0,0;CIEND95=0,0;MATEID=61883_1;EVENT=61883;SECONDARY;SU=13;PE=0;SR=13;ALG=PROD;AF=0.1505;NSAMP=4173;MSQ=38.25;AC=4401;AN=29246;NFAM=3990
chr12	92576343	74347_2	N	]chr4:119213673]N	2531.79	LOW	SVTYPE=BND;POS=92576343;STRANDS=+-:9;IMPRECISE;CIPOS=-27,29;CIEND=-30,29;CIPOS95=-2,2;CIEND95=-1,1;MATEID=74347_1;EVENT=74347;SECONDARY;SU=9;PE=7;SR=2;ALG=PROD;AF=0.002906;NSAMP=77;MSQ=21.69;AC=85;AN=29246;NFAM=77
chr12	92576361	23210_2	N	[chr11:66903792[N	16210.4	LOW	SVTYPE=BND;POS=92576361;STRANDS=--:21;CIPOS=-12,8;CIEND=-10,9;CIPOS95=0,0;CIEND95=0,0;MATEID=23210_1;EVENT=23210;SECONDARY;SU=21;PE=10;SR=11;ALG=PROD;AF=0.01026;NSAMP=291;MSQ=32.74;AC=300;AN=29246;NFAM=289
chr12	92576391	23211_2	N	N[chr11:127874934[	10999.2	LOW	SVTYPE=BND;POS=92576391;STRANDS=-+:13;CIPOS=-30,29;CIEND=-30,29;CIPOS95=0,0;CIEND95=0,0;MATEID=23211_1;EVENT=23211;SECONDARY;SU=13;PE=0;SR=13;ALG=PROD;AF=0.007762;NSAMP=223;MSQ=22.47;AC=227;AN=29246;NFAM=220
chr12	92576416	74345_2	N	N[chr4:119213661[	192905	LOW	SVTYPE=BND;POS=92576416;STRANDS=-+:823;CIPOS=-1,1;CIEND=-1,1;CIPOS95=0,0;CIEND95=0,0;MATEID=74345_1;EVENT=74345;SECONDARY;SU=823;PE=50;SR=773;ALG=PROD;AF=0.08565;NSAMP=2500;MSQ=49.16;AC=2505;AN=29246;NFAM=2414
chr12	92576435	110008_2	N	[chr8:93405629[N	5931.98	LOW	SVTYPE=BND;POS=92576435;STRANDS=--:13;IMPRECISE;CIPOS=-30,29;CIEND=-30,29;CIPOS95=-1,1;CIEND95=-1,1;MATEID=110008_1;EVENT=110008;SECONDARY;SU=13;PE=11;SR=2;ALG=PROD;AF=0.008035;NSAMP=235;MSQ=15.99;AC=235;AN=29246;NFAM=234
chr12	92576435	43854_2	N	[chr2:185024690[N	36.76	LOW	SVTYPE=BND;POS=92576435;STRANDS=--:4;IMPRECISE;CIPOS=-381,9;CIEND=-501,6;CIPOS95=-123,1;CIEND95=-167,0;MATEID=43854_1;EVENT=43854;SECONDARY;SU=4;PE=4;SR=0;ALG=PROD;AF=6.839e-05;NSAMP=2;MSQ=16.55;AC=2;AN=29246;NFAM=2
chr12	92576440	74346_2	N	N[chr4:130690134[	450.72	LOW	SVTYPE=BND;POS=92576440;STRANDS=+-:8,-+:9;IMPRECISE;CIPOS=-155,305;CIEND=-556,49;CIPOS95=-89,89;CIEND95=-190,49;MATEID=74346_1;EVENT=74346;SECONDARY;SU=17;PE=14;SR=3;ALG=SUM;AF=0.0004445;NSAMP=13;MSQ=33.56;AC=13;AN=29246;NFAM=13
chr12	92576441	110010_2	N	[chr8:98073446[N	103.05	LOW	SVTYPE=BND;POS=92576441;STRANDS=--:5;IMPRECISE;CIPOS=-30,29;CIEND=-30,26;CIPOS95=-1,1;CIEND95=-1,1;MATEID=110010_1;EVENT=110010;SECONDARY;SU=5;PE=3;SR=2;ALG=PROD;AF=6.839e-05;NSAMP=2;MSQ=9.47;AC=2;AN=29246;NFAM=2
chr12	92576441	74348_2	N	]chr4:130690134]N	353.89	LOW	SVTYPE=BND;POS=92576441;STRANDS=+-:5;IMPRECISE;CIPOS=-50,49;CIEND=-47,49;CIPOS95=-1,1;CIEND95=-1,1;MATEID=74348_1;EVENT=74348;SECONDARY;SU=5;PE=3;SR=2;ALG=PROD;AF=0.0006497;NSAMP=19;MSQ=17.37;AC=19;AN=29246;NFAM=19
chr12	92576460	19092_2	N	N[chr10:30874139[	161.8	LOW	SVTYPE=BND;POS=92576460;STRANDS=-+:7;CIPOS=-5,4;CIEND=-5,4;CIPOS95=0,0;CIEND95=0,0;MATEID=19092_1;EVENT=19092;SECONDARY;SU=7;PE=0;SR=7;ALG=PROD;AF=3.419e-05;NSAMP=1;MSQ=6.93;AC=1;AN=29246;NFAM=1
chr12	92576475	110009_2	N	N]chr8:93405745]	6421.38	LOW	SVTYPE=BND;POS=92576475;STRANDS=++:19;IMPRECISE;CIPOS=-30,29;CIEND=-25,29;CIPOS95=-1,1;CIEND95=-1,1;MATEID=110009_1;EVENT=110009;SECONDARY;SU=19;PE=16;SR=3;ALG=PROD;AF=0.006975;NSAMP=204;MSQ=19.64;AC=204;AN=29246;NFAM=202
chr12	92576475	22861_2	N	N]chr11:66903737]	2759.82	LOW	SVTYPE=BND;POS=92576475;STRANDS=++:4;IMPRECISE;CIPOS=-10,647;CIEND=-10,574;CIPOS95=-1,231;CIEND95=-1,180;MATEID=22861_1;EVENT=22861;SECONDARY;SU=4;PE=4;SR=0;ALG=PROD;AF=0.003283;NSAMP=96;MSQ=17.74;AC=96;AN=29246;NFAM=95
chr12	92585575	185698	N	<DEL>	479.67	PASS	SVTYPE=DEL;POS=92585575;SVLEN=-134;END=92585709;STRANDS=+-:17;CIPOS=-10,9;CIEND=-10,9;CIPOS95=0,0;CIEND95=0,0;SU=17;PE=0;SR=17;ALG=PROD;AF=3.419e-05;NSAMP=1;MSQ=479.67;AC=1;AN=29246;NFAM=1
chr12	92588467	185699_1	N	N[chr12:92588747[	85.21	LOW	SVTYPE=BND;POS=92588467;STRANDS=+-:8;CIPOS=-29,28;CIEND=-29,28;CIPOS95=0,0;CIEND95=0,0;MATEID=185699_2;EVENT=185699;SU=8;PE=0;SR=8;ALG=PROD;AF=0.000171;NSAMP=5;MSQ=8.74;RECLASSIFIED;AC=5;AN=29246;NFAM=5
chr12	92588747	185699_2	N	]chr12:92588467]N	85.21	LOW	SVTYPE=BND;POS=92588467;STRANDS=+-:8;CIPOS=-29,28;CIEND=-29,28;CIPOS95=0,0;CIEND95=0,0;MATEID=185699_1;EVENT=185699;SECONDARY;SU=8;PE=0;SR=8;ALG=PROD;AF=0.000171;NSAMP=5;MSQ=8.74;RECLASSIFIED;AC=5;AN=29246;NFAM=5
chr12	92620208	472900	N	<DUP>	978.51	PASS	SVTYPE=DUP;POS=92620208;SVLEN=1903;END=92622111;STRANDS=-+:113;IMPRECISE;CIPOS=-274,19;CIEND=-13,212;CIPOS95=-11,11;CIEND95=-7,7;SU=113;PE=113;SR=0;ALG=PROD;AF=3.419e-05;NSAMP=1;MSQ=225.61;AC=1;AN=29246;NFAM=1
chr12	92620311	185700	N	<DEL>	104.84	PASS	SVTYPE=DEL;POS=92620311;SVLEN=-1729;END=92622040;STRANDS=+-:7;IMPRECISE;CIPOS=-10,474;CIEND=-486,9;CIPOS95=-2,90;CIEND95=-88,2;SU=7;PE=7;SR=0;ALG=PROD;AF=3.419e-05;NSAMP=1;MSQ=104.83;AC=1;AN=29246;NFAM=1
chr12	92640496	558147	N	<INV>	81.63	LOW	SVTYPE=INV;POS=92640496;SVLEN=294;END=92640790;STRANDS=++:3,--:1;IMPRECISE;CIPOS=-10,0;CIEND=-10,0;CIPOS95=-2,0;CIEND95=-2,0;SU=4;PE=1;SR=3;ALG=PROD;AF=3.419e-05;NSAMP=1;MSQ=9.47;AC=1;AN=29246;NFAM=1
chr12	92649961	185701_1	N	N[chr12:92650112[	103.52	LOW	SVTYPE=BND;POS=92649961;STRANDS=+-:5;IMPRECISE;CIPOS=-9,6;CIEND=-10,9;CIPOS95=-1,0;CIEND95=0,0;MATEID=185701_2;EVENT=185701;SU=5;PE=0;SR=5;ALG=PROD;AF=3.419e-05;NSAMP=1;MSQ=101.76;RECLASSIFIED;AC=1;AN=29246;NFAM=1
chr12	92650112	185701_2	N	]chr12:92649961]N	103.52	LOW	SVTYPE=BND;POS=92649961;STRANDS=+-:5;IMPRECISE;CIPOS=-10,9;CIEND=-9,6;CIPOS95=0,0;CIEND95=-1,0;MATEID=185701_1;EVENT=185701;SECONDARY;SU=5;PE=0;SR=5;ALG=PROD;AF=3.419e-05;NSAMP=1;MSQ=101.76;RECLASSIFIED;AC=1;AN=29246;NFAM=1
chr12	92672520	185702_1	N	N[chr12:92672875[	450.7	LOW	SVTYPE=BND;POS=92672520;STRANDS=+-:20;CIPOS=-9,8;CIEND=-10,28;CIPOS95=0,0;CIEND95=0,0;MATEID=185702_2;EVENT=185702;SU=20;PE=0;SR=20;ALG=PROD;AF=0.0006497;NSAMP=19;MSQ=14.89;RECLASSIFIED;AC=19;AN=29246;NFAM=19
chr12	92672875	185702_2	N	]chr12:92672520]N	450.7	LOW	SVTYPE=BND;POS=92672520;STRANDS=+-:20;CIPOS=-10,28;CIEND=-9,8;CIPOS95=0,0;CIEND95=0,0;MATEID=185702_1;EVENT=185702;SECONDARY;SU=20;PE=0;SR=20;ALG=PROD;AF=0.0006497;NSAMP=19;MSQ=14.89;RECLASSIFIED;AC=19;AN=29246;NFAM=19
chr12	92675675	115390_2	N	]chr9:77399204]N	55446.4	PASS	SVTYPE=BND;POS=92675675;STRANDS=+-:7;IMPRECISE;CIPOS=-10,9;CIEND=-5,8;CIPOS95=-3,1;CIEND95=0,3;MATEID=115390_1;EVENT=115390;SECONDARY;SU=7;PE=6;SR=1;ALG=PROD;AF=0.007351;NSAMP=215;MSQ=257.47;AC=215;AN=29246;NFAM=215
chr12	92716330	185703	N	<DEL>	1198.87	PASS	SVTYPE=DEL;POS=92716330;SVLEN=-1011;END=92717341;STRANDS=+-:49;CIPOS=-27,26;CIEND=-30,29;CIPOS95=0,0;CIEND95=0,0;SU=49;PE=30;SR=19;ALG=PROD;AF=6.839e-05;NSAMP=2;MSQ=599.44;AC=2;AN=29246;NFAM=2
chr12	92737756	28898_1	N	N]chr19:29910512]	1628.26	LOW	SVTYPE=BND;POS=92737756;STRANDS=++:21;CIPOS=-10,9;CIEND=-10,9;CIPOS95=0,0;CIEND95=0,0;MATEID=28898_2;EVENT=28898;SU=21;PE=0;SR=21;ALG=PROD;AF=0.002941;NSAMP=86;MSQ=11.61;AC=86;AN=29246;NFAM=86
chr12	92737772	84841_2	N	N]chr5:19004068]	10720	LOW	SVTYPE=BND;POS=92737772;STRANDS=++:498;CIPOS=-1,1;CIEND=-1,1;CIPOS95=0,0;CIEND95=0,0;MATEID=84841_1;EVENT=84841;SECONDARY;SU=498;PE=0;SR=498;ALG=PROD;AF=0.006394;NSAMP=187;MSQ=31.47;AC=187;AN=29246;NFAM=185
chr12	92737772	84842_2	N	N]chr5:54512885]	16252.2	LOW	SVTYPE=BND;POS=92737772;STRANDS=++:26;CIPOS=-9,8;CIEND=-9,8;CIPOS95=0,0;CIEND95=0,0;MATEID=84842_1;EVENT=84842;SECONDARY;SU=26;PE=0;SR=26;ALG=PROD;AF=0.01334;NSAMP=390;MSQ=21.75;AC=390;AN=29246;NFAM=380
chr12	92739514	185704	N	<DEL>	740.3	PASS	SVTYPE=DEL;POS=92739514;SVLEN=-4529;END=92744043;STRANDS=+-:32;CIPOS=-2,1;CIEND=-3,1;CIPOS95=0,0;CIEND95=0,0;SU=32;PE=18;SR=14;ALG=PROD;AF=3.419e-05;NSAMP=1;MSQ=740.3;AC=1;AN=29246;NFAM=1
chr12	92739656	185705	N	<DEL>	464.39	PASS	SVTYPE=DEL;POS=92739656;SVLEN=-63876;END=92803532;STRANDS=+-:23;CIPOS=-3,2;CIEND=-3,1;CIPOS95=0,0;CIEND95=0,0;SU=23;PE=13;SR=10;ALG=PROD;AF=3.419e-05;NSAMP=1;MSQ=464.39;AC=1;AN=29246;NFAM=1
chr12	92745331	558150_1	N	N]chr12:92748451]	32554.9	LOW	SVTYPE=BND;POS=92745331;STRANDS=++:3431;CIPOS=-1,5;CIEND=-1,5;CIPOS95=0,0;CIEND95=0,0;MATEID=558150_2;EVENT=558150;SU=3431;PE=3347;SR=84;ALG=PROD;AF=0.01224;NSAMP=358;MSQ=75.19;AC=358;AN=29246;NFAM=353
chr12	92745377	558149_1	N	[chr12:92748339[N	154568	LOW	SVTYPE=BND;POS=92745377;STRANDS=--:11449;CIPOS=0,0;CIEND=0,0;CIPOS95=0,0;CIEND95=0,0;MATEID=558149_2;EVENT=558149;SU=11449;PE=5713;SR=5736;ALG=PROD;AF=0.02253;NSAMP=659;MSQ=191.83;AC=659;AN=29246;NFAM=637
chr12	92748339	558149_2	N	[chr12:92745377[N	154568	LOW	SVTYPE=BND;POS=92748339;STRANDS=--:11449;CIPOS=0,0;CIEND=0,0;CIPOS95=0,0;CIEND95=0,0;MATEID=558149_1;EVENT=558149;SECONDARY;SU=11449;PE=5713;SR=5736;ALG=PROD;AF=0.02253;NSAMP=659;MSQ=191.83;AC=659;AN=29246;NFAM=637
chr12	92748451	558150_2	N	N]chr12:92745331]	32554.9	LOW	SVTYPE=BND;POS=92748451;STRANDS=++:3431;CIPOS=-1,5;CIEND=-1,5;CIPOS95=0,0;CIEND95=0,0;MATEID=558150_1;EVENT=558150;SECONDARY;SU=3431;PE=3347;SR=84;ALG=PROD;AF=0.01224;NSAMP=358;MSQ=75.19;AC=358;AN=29246;NFAM=353
chr12	92748527	61884_2	N	N[chr3:192181867[	41.67	LOW	SVTYPE=BND;POS=92748527;STRANDS=-+:4;CIPOS=-9,8;CIEND=-9,8;CIPOS95=0,0;CIEND95=0,0;MATEID=61884_1;EVENT=61884;SECONDARY;SU=4;PE=0;SR=4;ALG=PROD;AF=3.419e-05;NSAMP=1;MSQ=38.76;AC=1;AN=29246;NFAM=1
chr12	92761314	558151_1	N	N]chr12:92761733]	416.42	PASS	SVTYPE=BND;POS=92761314;STRANDS=++:24;CIPOS=-10,9;CIEND=-10,9;CIPOS95=0,0;CIEND95=0,0;MATEID=558151_2;EVENT=558151;SU=24;PE=17;SR=7;ALG=PROD;AF=3.419e-05;NSAMP=1;MSQ=416.42;AC=1;AN=29246;NFAM=1
chr12	92761733	558151_2	N	N]chr12:92761314]	416.42	PASS	SVTYPE=BND;POS=92761733;STRANDS=++:24;CIPOS=-10,9;CIEND=-10,9;CIPOS95=0,0;CIEND95=0,0;MATEID=558151_1;EVENT=558151;SECONDARY;SU=24;PE=17;SR=7;ALG=PROD;AF=3.419e-05;NSAMP=1;MSQ=416.42;AC=1;AN=29246;NFAM=1
chr12	92774298	185706	N	<DEL>	325.3	PASS	SVTYPE=DEL;POS=92774298;SVLEN=-108;END=92774406;STRANDS=+-:10;CIPOS=-10,9;CIEND=-10,9;CIPOS95=0,0;CIEND95=0,0;SU=10;PE=0;SR=10;ALG=PROD;AF=3.425e-05;NSAMP=1;MSQ=221.74;AC=1;AN=29196;NFAM=1
chr12	92798010	185707_1	N	N[chr12:92798072[	212.27	LOW	SVTYPE=BND;POS=92798010;STRANDS=+-:10;CIPOS=-30,29;CIEND=-30,29;CIPOS95=0,0;CIEND95=0,0;MATEID=185707_2;EVENT=185707;SU=10;PE=0;SR=10;ALG=PROD;AF=6.839e-05;NSAMP=2;MSQ=101.82;RECLASSIFIED;AC=2;AN=29244;NFAM=2
chr12	92798072	185707_2	N	]chr12:92798010]N	212.27	LOW	SVTYPE=BND;POS=92798010;STRANDS=+-:10;CIPOS=-30,29;CIEND=-30,29;CIPOS95=0,0;CIEND95=0,0;MATEID=185707_1;EVENT=185707;SECONDARY;SU=10;PE=0;SR=10;ALG=PROD;AF=6.839e-05;NSAMP=2;MSQ=101.82;RECLASSIFIED;AC=2;AN=29244;NFAM=2
chr12	92816781	185708	N	<DEL>	486937	PASS	SVTYPE=DEL;POS=92816781;SVLEN=-524;END=92817305;STRANDS=+-:17570;CIPOS=0,0;CIEND=0,0;CIPOS95=0,0;CIEND95=0,0;SU=17570;PE=8059;SR=9511;ALG=PROD;AF=0.03074;NSAMP=863;MSQ=480.62;MEDGQR=4.09;Q10GQR=3.8;AC=899;AN=29246;NFAM=835
chr12	92853477	185709_1	N	N[chr12:92853575[	170.88	LOW	SVTYPE=BND;POS=92853477;STRANDS=+-:4;CIPOS=-9,8;CIEND=-9,8;CIPOS95=0,0;CIEND95=0,0;MATEID=185709_2;EVENT=185709;SU=4;PE=0;SR=4;ALG=PROD;AF=3.419e-05;NSAMP=1;MSQ=170.83;RECLASSIFIED;AC=1;AN=29246;NFAM=1
chr12	92853575	185709_2	N	]chr12:92853477]N	170.88	LOW	SVTYPE=BND;POS=92853477;STRANDS=+-:4;CIPOS=-9,8;CIEND=-9,8;CIPOS95=0,0;CIEND95=0,0;MATEID=185709_1;EVENT=185709;SECONDARY;SU=4;PE=0;SR=4;ALG=PROD;AF=3.419e-05;NSAMP=1;MSQ=170.83;RECLASSIFIED;AC=1;AN=29246;NFAM=1
chr12	92865747	558152	N	<INV>	73967.7	LOW	SVTYPE=INV;POS=92865747;SVLEN=443;END=92866190;STRANDS=++:4,--:1;IMPRECISE;CIPOS=-10,9;CIEND=-10,40;CIPOS95=-1,3;CIEND95=0,31;SU=5;PE=5;SR=0;ALG=PROD;AF=0.05355;NSAMP=1481;MSQ=28.53;AC=1566;AN=29246;NFAM=1427
chr12	92865763	470203_2	N	N[chr12:16642137[	2666.2	LOW	SVTYPE=BND;POS=16642137;STRANDS=-+:9;CIPOS=-29,28;CIEND=-29,28;CIPOS95=0,0;CIEND95=0,0;MATEID=470203_1;EVENT=470203;SECONDARY;SU=9;PE=0;SR=9;ALG=PROD;AF=0.004342;NSAMP=127;MSQ=10.79;RECLASSIFIED;AC=127;AN=29246;NFAM=126
chr12	92866191	472901_1	N	]chr12:92869776]N	121123	LOW	SVTYPE=BND;POS=92866191;STRANDS=-+:10;IMPRECISE;CIPOS=-10,8;CIEND=-9,9;CIPOS95=-3,0;CIEND95=-1,3;MATEID=472901_2;EVENT=472901;SU=10;PE=9;SR=1;ALG=PROD;AF=0.1611;NSAMP=4645;MSQ=14.95;RECLASSIFIED;AC=4711;AN=29246;NFAM=4466
chr12	92869769	102534_2	N	N]chr7:111752595]	72.16	LOW	SVTYPE=BND;POS=92869769;STRANDS=++:4;IMPRECISE;CIPOS=-8,9;CIEND=-8,9;CIPOS95=0,1;CIEND95=0,1;MATEID=102534_1;EVENT=102534;SECONDARY;SU=4;PE=0;SR=4;ALG=PROD;AF=3.419e-05;NSAMP=1;MSQ=72.15;AC=1;AN=29246;NFAM=1
chr12	92869776	472901_2	N	N[chr12:92866191[	121123	LOW	SVTYPE=BND;POS=92866191;STRANDS=-+:10;IMPRECISE;CIPOS=-9,9;CIEND=-10,8;CIPOS95=-1,3;CIEND95=-3,0;MATEID=472901_1;EVENT=472901;SECONDARY;SU=10;PE=9;SR=1;ALG=PROD;AF=0.1611;NSAMP=4645;MSQ=14.95;RECLASSIFIED;AC=4711;AN=29246;NFAM=4466
chr12	92877182	185710	N	<DEL>	242.46	PASS	SVTYPE=DEL;POS=92877182;SVLEN=-48978;END=92926160;STRANDS=+-:15;IMPRECISE;CIPOS=-10,222;CIEND=-342,9;CIPOS95=-2,50;CIEND95=-52,0;SU=15;PE=15;SR=0;ALG=PROD;AF=3.419e-05;NSAMP=1;MSQ=242.46;AC=1;AN=29246;NFAM=1
chr12	92882658	115391_2	N	N]chr9:19794415]	300.4	LOW	SVTYPE=BND;POS=92882658;STRANDS=++:5;IMPRECISE;CIPOS=-10,589;CIEND=-10,603;CIPOS95=-2,106;CIEND95=-1,119;MATEID=115391_1;EVENT=115391;SECONDARY;SU=5;PE=5;SR=0;ALG=PROD;AF=0.0005129;NSAMP=15;MSQ=17.96;AC=15;AN=29246;NFAM=15
chr12	92886406	185711_1	N	N[chr12:92886598[	1506.1	LOW	SVTYPE=BND;POS=92886406;STRANDS=+-:5;IMPRECISE;CIPOS=-9,9;CIEND=-10,9;CIPOS95=0,1;CIEND95=0,0;MATEID=185711_2;EVENT=185711;SU=5;PE=0;SR=5;ALG=PROD;AF=0.001881;NSAMP=55;MSQ=12.48;RECLASSIFIED;AC=55;AN=29246;NFAM=55
chr12	92886598	185711_2	N	]chr12:92886406]N	1506.1	LOW	SVTYPE=BND;POS=92886406;STRANDS=+-:5;IMPRECISE;CIPOS=-10,9;CIEND=-9,9;CIPOS95=0,0;CIEND95=0,1;MATEID=185711_1;EVENT=185711;SECONDARY;SU=5;PE=0;SR=5;ALG=PROD;AF=0.001881;NSAMP=55;MSQ=12.48;RECLASSIFIED;AC=55;AN=29246;NFAM=55
chr12	92892497	174147_2	N	]chr12:43337]N	1161.71	LOW	SVTYPE=BND;POS=43337;STRANDS=+-:4;IMPRECISE;CIPOS=-9,0;CIEND=-9,9;CIPOS95=-9,0;CIEND95=-1,1;MATEID=174147_1;EVENT=174147;SECONDARY;SU=4;PE=2;SR=2;ALG=PROD;AF=0.001094;NSAMP=32;MSQ=26.25;RECLASSIFIED;AC=32;AN=29246;NFAM=32
chr12	92892661	43855_2	N	]chr2:177208514]N	2271.37	LOW	SVTYPE=BND;POS=92892661;STRANDS=+-:169;CIPOS=-7,3;CIEND=-5,6;CIPOS95=0,0;CIEND95=0,0;MATEID=43855_1;EVENT=43855;SECONDARY;SU=169;PE=122;SR=47;ALG=PROD;AF=0.0003419;NSAMP=10;MSQ=227.14;AC=10;AN=29246;NFAM=10
chr12	92893169	43856_2	N	N[chr2:177208495[	1762.7	LOW	SVTYPE=BND;POS=92893169;STRANDS=-+:106;IMPRECISE;CIPOS=-11,309;CIEND=-213,9;CIPOS95=-11,14;CIEND95=-20,9;MATEID=43856_1;EVENT=43856;SECONDARY;SU=106;PE=106;SR=0;ALG=PROD;AF=0.0003077;NSAMP=9;MSQ=195.85;AC=9;AN=29246;NFAM=9
chr12	92895803	43857_2	N	[chr2:84608281[N	898110	LOW	SVTYPE=BND;POS=92895803;STRANDS=--:97;CIPOS=-6,8;CIEND=-7,8;CIPOS95=0,0;CIEND95=0,0;MATEID=43857_1;EVENT=43857;SECONDARY;SU=97;PE=1;SR=96;ALG=PROD;AF=0.2836;NSAMP=8293;MSQ=61.39;AC=8293;AN=29246;NFAM=7703
chr12	92897314	185712	N	<DEL>	470.4	PASS	SVTYPE=DEL;POS=92897314;SVLEN=-17621;END=92914935;STRANDS=+-:23;CIPOS=-10,9;CIEND=-3,1;CIPOS95=0,0;CIEND95=0,0;SU=23;PE=13;SR=10;ALG=PROD;AF=3.419e-05;NSAMP=1;MSQ=470.4;AC=1;AN=29246;NFAM=1
chr12	92901717	558153_1	N	[chr12:92903444[N	47.9	LOW	SVTYPE=BND;POS=92901717;STRANDS=--:4;IMPRECISE;CIPOS=-367,9;CIEND=-404,9;CIPOS95=-103,2;CIEND95=-123,1;MATEID=558153_2;EVENT=558153;SU=4;PE=4;SR=0;ALG=PROD;AF=3.419e-05;NSAMP=1;MSQ=47.9;AC=1;AN=29246;NFAM=1
chr12	92903444	558153_2	N	[chr12:92901717[N	47.9	LOW	SVTYPE=BND;POS=92903444;STRANDS=--:4;IMPRECISE;CIPOS=-404,9;CIEND=-367,9;CIPOS95=-123,1;CIEND95=-103,2;MATEID=558153_1;EVENT=558153;SECONDARY;SU=4;PE=4;SR=0;ALG=PROD;AF=3.419e-05;NSAMP=1;MSQ=47.9;AC=1;AN=29246;NFAM=1
chr12	92903497	558154	N	<INV>	86.86	LOW	SVTYPE=INV;POS=92903497;SVLEN=611;END=92904108;STRANDS=++:1,--:4;IMPRECISE;CIPOS=-121,9;CIEND=-19,9;CIPOS95=-93,1;CIEND95=-10,1;SU=5;PE=5;SR=0;ALG=PROD;AF=3.419e-05;NSAMP=1;MSQ=86.73;AC=1;AN=29246;NFAM=1
chr12	92905387	472902_1	N	]chr12:93098225]N	151.16	LOW	SVTYPE=BND;POS=92905387;STRANDS=-+:13;IMPRECISE;CIPOS=-10,9;CIEND=-10,9;CIPOS95=-1,0;CIEND95=-1,1;MATEID=472902_2;EVENT=472902;SU=13;PE=10;SR=3;ALG=PROD;AF=3.419e-05;NSAMP=1;MSQ=151.16;RECLASSIFIED;AC=1;AN=29246;NFAM=1
chr12	92905458	74349_2	N	N[chr4:138867042[	1.28272e+06	LOW	SVTYPE=BND;POS=92905458;STRANDS=-+:4;IMPRECISE;CIPOS=-10,9;CIEND=-10,9;CIPOS95=-1,1;CIEND95=-1,1;MATEID=74349_1;EVENT=74349;SECONDARY;SU=4;PE=2;SR=2;ALG=PROD;AF=0.5916;NSAMP=12091;MSQ=65.27;AC=17303;AN=29246;NFAM=11195
chr12	92908787	185713	N	<DEL>	3830.42	PASS	SVTYPE=DEL;POS=92908787;SVLEN=-1180;END=92909967;STRANDS=+-:159;CIPOS=-4,6;CIEND=-10,6;CIPOS95=0,0;CIEND95=0,0;SU=159;PE=116;SR=43;ALG=PROD;AF=0.0002393;NSAMP=7;MSQ=547.2;AC=7;AN=29246;NFAM=7
chr12	92911133	185714_1	N	N[chr12:93102558[	446.55	PASS	SVTYPE=BND;POS=92911133;STRANDS=+-:21;CIPOS=-3,2;CIEND=-3,1;CIPOS95=0,0;CIEND95=0,0;MATEID=185714_2;EVENT=185714;SU=21;PE=10;SR=11;ALG=PROD;AF=3.419e-05;NSAMP=1;MSQ=446.48;RECLASSIFIED;AC=1;AN=29246;NFAM=1
chr12	92916568	110011_2	N	N[chr8:43401833[	36.07	LOW	SVTYPE=BND;POS=92916568;STRANDS=-+:4;IMPRECISE;CIPOS=-30,410;CIEND=-562,27;CIPOS95=-30,137;CIEND95=-189,27;MATEID=110011_1;EVENT=110011;SECONDARY;SU=4;PE=4;SR=0;ALG=PROD;AF=6.839e-05;NSAMP=2;MSQ=15.16;AC=2;AN=29246;NFAM=2
chr12	92916578	115393_2	N	N[chr9:74699124[	127.13	LOW	SVTYPE=BND;POS=92916578;STRANDS=-+:4;IMPRECISE;CIPOS=-50,407;CIEND=-593,49;CIPOS95=-50,128;CIEND95=-183,49;MATEID=115393_1;EVENT=115393;SECONDARY;SU=4;PE=4;SR=0;ALG=PROD;AF=0.000171;NSAMP=5;MSQ=19.59;AC=5;AN=29246;NFAM=5
chr12	92916602	110012_2	N	N]chr8:105875397]	237233	LOW	SVTYPE=BND;POS=92916602;STRANDS=++:8;IMPRECISE;CIPOS=-50,49;CIEND=-49,43;CIPOS95=-1,1;CIEND95=-2,2;MATEID=110012_1;EVENT=110012;SECONDARY;SU=8;PE=6;SR=2;ALG=PROD;AF=0.1058;NSAMP=3094;MSQ=48.37;AC=3094;AN=29246;NFAM=2984
chr12	92916602	115392_2	N	N[chr9:19255078[	332358	LOW	SVTYPE=BND;POS=92916602;STRANDS=-+:654;CIPOS=-1,1;CIEND=-1,1;CIPOS95=0,0;CIEND95=0,0;MATEID=115392_1;EVENT=115392;SECONDARY;SU=654;PE=0;SR=654;ALG=PROD;AF=0.133;NSAMP=3890;MSQ=53.46;AC=3890;AN=29246;NFAM=3711
chr12	92916602	74350_2	N	N]chr4:42601138]	749838	LOW	SVTYPE=BND;POS=92916602;STRANDS=++:18650;CIPOS=0,0;CIEND=0,0;CIPOS95=0,0;CIEND95=0,0;MATEID=74350_1;EVENT=74350;SECONDARY;SU=18650;PE=10;SR=18640;ALG=PROD;AF=0.193;NSAMP=5645;MSQ=82.41;AC=5645;AN=29246;NFAM=5332
chr12	92916602	74351_2	N	N[chr4:80144409[	472925	LOW	SVTYPE=BND;POS=92916602;STRANDS=-+:691;CIPOS=-1,1;CIEND=-1,1;CIPOS95=0,0;CIEND95=0,0;MATEID=74351_1;EVENT=74351;SECONDARY;SU=691;PE=0;SR=691;ALG=PROD;AF=0.1602;NSAMP=4686;MSQ=63.19;AC=4686;AN=29246;NFAM=4457
chr12	92923185	29373_1	N	]chr21:17619438]N	32.21	LOW	SVTYPE=BND;POS=92923185;STRANDS=-+:9;CIPOS=-29,28;CIEND=-29,28;CIPOS95=0,0;CIEND95=0,0;MATEID=29373_2;EVENT=29373;SU=9;PE=0;SR=9;ALG=PROD;AF=3.419e-05;NSAMP=1;MSQ=4.64;AC=1;AN=29246;NFAM=1
chr12	92932143	185715	N	<DEL>	2120.05	PASS	SVTYPE=DEL;POS=92932143;SVLEN=-2458;END=92934601;STRANDS=+-:125;IMPRECISE;CIPOS=-82,359;CIEND=-375,48;CIPOS95=-45,45;CIEND95=-74,48;SU=125;PE=125;SR=0;ALG=SUM;AF=0.000171;NSAMP=5;MSQ=281.58;AC=5;AN=29246;NFAM=3
chr12	92935981	558155	N	<INV>	25.47	LOW	SVTYPE=INV;POS=92935981;SVLEN=142;END=92936123;STRANDS=++:2,--:2;IMPRECISE;CIPOS=-87,0;CIEND=0,63;CIPOS95=-75,0;CIEND95=0,52;SU=4;PE=4;SR=0;ALG=PROD;AF=3.419e-05;NSAMP=1;MSQ=20.89;AC=1;AN=29246;NFAM=1
chr12	92937445	110013_2	N	[chr8:114655657[N	270.55	LOW	SVTYPE=BND;POS=92937445;STRANDS=--:10;CIPOS=-30,29;CIEND=-30,29;CIPOS95=0,0;CIEND95=0,0;MATEID=110013_1;EVENT=110013;SECONDARY;SU=10;PE=5;SR=5;ALG=PROD;AF=0.0004445;NSAMP=13;MSQ=19.8;AC=13;AN=29246;NFAM=13
chr12	92939696	558156	N	<INV>	24.62	LOW	SVTYPE=INV;POS=92939696;SVLEN=662;END=92940358;STRANDS=++:1,--:3;IMPRECISE;CIPOS=-339,9;CIEND=-337,9;CIPOS95=-123,2;CIEND95=-160,2;SU=4;PE=4;SR=0;ALG=PROD;AF=6.839e-05;NSAMP=2;MSQ=12.31;AC=2;AN=29246;NFAM=2
chr12	92939784	115394_2	N	N[chr9:91385894[	2615.53	LOW	SVTYPE=BND;POS=92939784;STRANDS=-+:20;IMPRECISE;CIPOS=-30,364;CIEND=-471,10;CIPOS95=-30,51;CIEND95=-111,10;MATEID=115394_1;EVENT=115394;SECONDARY;SU=20;PE=20;SR=0;ALG=PROD;AF=0.002188;NSAMP=64;MSQ=27.14;AC=64;AN=29246;NFAM=64
chr12	92944385	472904	N	<DUP>	1696.66	PASS	SVTYPE=DUP;POS=92944385;SVLEN=8544;END=92952929;STRANDS=-+:142;CIPOS=-5,2;CIEND=-7,2;CIPOS95=0,0;CIEND95=0,0;SU=142;PE=95;SR=47;ALG=PROD;AF=0.0002052;NSAMP=5;MSQ=339;AC=6;AN=29246;NFAM=3
chr12	92949739	558157_1	N	[chr12:105716090[N	32033.9	PASS	SVTYPE=BND;POS=92949739;STRANDS=--:1886;CIPOS=-2,0;CIEND=-2,0;CIPOS95=0,0;CIEND95=0,0;MATEID=558157_2;EVENT=558157;SU=1886;PE=1092;SR=794;ALG=PROD;AF=0.0002735;NSAMP=8;MSQ=508.05;AC=8;AN=29246;NFAM=5
chr12	92955605	558158_1	N	N]chr12:105716093]	19666.9	PASS	SVTYPE=BND;POS=92955605;STRANDS=++:1236;CIPOS=-4,2;CIEND=-2,7;CIPOS95=0,0;CIEND95=0,0;MATEID=558158_2;EVENT=558158;SU=1236;PE=1070;SR=166;ALG=PROD;AF=0.0002735;NSAMP=8;MSQ=285.2;AC=8;AN=29246;NFAM=5
chr12	92964387	110014_2	N	[chr8:105995702[N	1019.95	LOW	SVTYPE=BND;POS=92964387;STRANDS=--:4;IMPRECISE;CIPOS=-505,7;CIEND=-486,9;CIPOS95=-171,0;CIEND95=-164,1;MATEID=110014_1;EVENT=110014;SECONDARY;SU=4;PE=4;SR=0;ALG=PROD;AF=0.001334;NSAMP=39;MSQ=21.76;AC=39;AN=29246;NFAM=39
chr12	92973582	185716_1	N	N[chr12:92974051[	210.25	LOW	SVTYPE=BND;POS=92973582;STRANDS=+-:7;CIPOS=-5,4;CIEND=-5,4;CIPOS95=0,0;CIEND95=0,0;MATEID=185716_2;EVENT=185716;SU=7;PE=0;SR=7;ALG=PROD;AF=0.0001368;NSAMP=4;MSQ=14.7;RECLASSIFIED;AC=4;AN=29246;NFAM=4
chr12	92974051	185716_2	N	]chr12:92973582]N	210.25	LOW	SVTYPE=BND;POS=92973582;STRANDS=+-:7;CIPOS=-5,4;CIEND=-5,4;CIPOS95=0,0;CIEND95=0,0;MATEID=185716_1;EVENT=185716;SECONDARY;SU=7;PE=0;SR=7;ALG=PROD;AF=0.0001368;NSAMP=4;MSQ=14.7;RECLASSIFIED;AC=4;AN=29246;NFAM=4
chr12	92984569	27720_1	N	N]chr15:99685965]	203.38	LOW	SVTYPE=BND;POS=92984569;STRANDS=++:4;CIPOS=-9,8;CIEND=-9,8;CIPOS95=0,0;CIEND95=0,0;MATEID=27720_2;EVENT=27720;SU=4;PE=0;SR=4;ALG=PROD;AF=6.839e-05;NSAMP=2;MSQ=101.69;AC=2;AN=29246;NFAM=2
chr12	92986537	185717_1	N	N[chr12:92986677[	9496.65	LOW	SVTYPE=BND;POS=92986537;STRANDS=+-:317;CIPOS=-2,2;CIEND=-2,1;CIPOS95=0,0;CIEND95=0,0;MATEID=185717_2;EVENT=185717;SU=317;PE=1;SR=316;ALG=PROD;AF=0.001334;NSAMP=39;MSQ=203.08;RECLASSIFIED;AC=39;AN=29246;NFAM=38
chr12	92986677	185717_2	N	]chr12:92986537]N	9496.65	LOW	SVTYPE=BND;POS=92986537;STRANDS=+-:317;CIPOS=-2,1;CIEND=-2,2;CIPOS95=0,0;CIEND95=0,0;MATEID=185717_1;EVENT=185717;SECONDARY;SU=317;PE=1;SR=316;ALG=PROD;AF=0.001334;NSAMP=39;MSQ=203.08;RECLASSIFIED;AC=39;AN=29246;NFAM=38
chr12	92990775	185718_1	N	N[chr12:92993639[	7114.98	PASS	SVTYPE=BND;POS=92990775;STRANDS=+-:319;CIPOS=-3,2;CIEND=-3,1;CIPOS95=0,0;CIEND95=0,0;MATEID=185718_2;EVENT=185718;SU=319;PE=188;SR=131;ALG=PROD;AF=0.0005129;NSAMP=15;MSQ=425.38;RECLASSIFIED;AC=15;AN=29246;NFAM=15
chr12	92993639	185718_2	N	]chr12:92990775]N	7114.98	PASS	SVTYPE=BND;POS=92990775;STRANDS=+-:319;CIPOS=-3,1;CIEND=-3,2;CIPOS95=0,0;CIEND95=0,0;MATEID=185718_1;EVENT=185718;SECONDARY;SU=319;PE=188;SR=131;ALG=PROD;AF=0.0005129;NSAMP=15;MSQ=425.38;RECLASSIFIED;AC=15;AN=29246;NFAM=15
chr12	92998091	43858_2	N	N[chr2:205784002[	26320.4	LOW	SVTYPE=BND;POS=92998091;STRANDS=-+:20;CIPOS=-9,8;CIEND=-9,8;CIPOS95=0,0;CIEND95=0,0;MATEID=43858_1;EVENT=43858;SECONDARY;SU=20;PE=0;SR=20;ALG=PROD;AF=0.01631;NSAMP=477;MSQ=33.14;AC=477;AN=29246;NFAM=463
chr12	93002231	558159	N	<INV>	2039.1	LOW	SVTYPE=INV;POS=93002231;SVLEN=880;END=93003111;STRANDS=++:5,--:4;IMPRECISE;CIPOS=-30,8;CIEND=-27,20;CIPOS95=-22,8;CIEND95=-1,1;SU=9;PE=6;SR=3;ALG=PROD;AF=0.003351;NSAMP=98;MSQ=14.09;AC=98;AN=29246;NFAM=98
chr12	93024150	185720_1	N	N[chr12:93026070[	25200.8	PASS	SVTYPE=BND;POS=93024150;STRANDS=+-:1059;CIPOS=-1,0;CIEND=-1,0;CIPOS95=0,0;CIEND95=0,0;MATEID=185720_2;EVENT=185720;SU=1059;PE=650;SR=409;ALG=PROD;AF=0.001368;NSAMP=40;MSQ=453.84;RECLASSIFIED;AC=40;AN=29246;NFAM=38
chr12	93026070	185720_2	N	]chr12:93024150]N	25200.8	PASS	SVTYPE=BND;POS=93024150;STRANDS=+-:1059;CIPOS=-1,0;CIEND=-1,0;CIPOS95=0,0;CIEND95=0,0;MATEID=185720_1;EVENT=185720;SECONDARY;SU=1059;PE=650;SR=409;ALG=PROD;AF=0.001368;NSAMP=40;MSQ=453.84;RECLASSIFIED;AC=40;AN=29246;NFAM=38
chr12	93027538	558160	N	<INV>	66.87	LOW	SVTYPE=INV;POS=93027538;SVLEN=154;END=93027692;STRANDS=++:2,--:2;IMPRECISE;CIPOS=-51,0;CIEND=-8,9;CIPOS95=-41,0;CIEND95=-8,1;SU=4;PE=4;SR=0;ALG=PROD;AF=0.0001368;NSAMP=4;MSQ=14.32;AC=4;AN=29246;NFAM=4
chr12	93048140	185721	N	<DEL>	284.67	PASS	SVTYPE=DEL;POS=93048140;SVLEN=-1139;END=93049279;STRANDS=+-:12;IMPRECISE;CIPOS=-6,9;CIEND=-10,5;CIPOS95=-1,1;CIEND95=-1,0;SU=12;PE=9;SR=3;ALG=PROD;AF=3.419e-05;NSAMP=1;MSQ=284.67;AC=1;AN=29246;NFAM=1
chr12	93051392	185722	N	<DEL>	359.51	PASS	SVTYPE=DEL;POS=93051392;SVLEN=-258;END=93051650;STRANDS=+-:12;CIPOS=-4,2;CIEND=-3,2;CIPOS95=0,0;CIEND95=0,0;SU=12;PE=1;SR=11;ALG=PROD;AF=0.0001026;NSAMP=3;MSQ=115.09;AC=3;AN=29246;NFAM=3
chr12	93052388	30157_1	N	N]chrX:115125591]	65.21	LOW	SVTYPE=BND;POS=93052388;STRANDS=++:4;IMPRECISE;CIPOS=-10,478;CIEND=-10,638;CIPOS95=-2,151;CIEND95=-1,226;MATEID=30157_2;EVENT=30157;SU=4;PE=4;SR=0;ALG=PROD;AF=0.0001368;NSAMP=4;MSQ=9.75;AC=4;AN=29246;NFAM=4
chr12	93073469	185723_1	N	N[chr12:93073522[	359683	LOW	SVTYPE=BND;POS=93073469;STRANDS=+-:73;CIPOS=-3,12;CIEND=-4,8;CIPOS95=0,0;CIEND95=0,0;MATEID=185723_2;EVENT=185723;SU=73;PE=21;SR=52;ALG=PROD;AF=0.1602;NSAMP=4334;MSQ=57.29;RECLASSIFIED;AC=4684;AN=29246;NFAM=4174
chr12	93073522	185723_2	N	]chr12:93073469]N	359683	LOW	SVTYPE=BND;POS=93073469;STRANDS=+-:73;CIPOS=-4,8;CIEND=-3,12;CIPOS95=0,0;CIEND95=0,0;MATEID=185723_1;EVENT=185723;SECONDARY;SU=73;PE=21;SR=52;ALG=PROD;AF=0.1602;NSAMP=4334;MSQ=57.29;RECLASSIFIED;AC=4684;AN=29246;NFAM=4174
chr12	93093871	558162_1	N	[chr12:93098853[N	295.29	LOW	SVTYPE=BND;POS=93093871;STRANDS=--:32;CIPOS=-30,29;CIEND=-30,29;CIPOS95=0,0;CIEND95=0,0;MATEID=558162_2;EVENT=558162;SU=32;PE=10;SR=22;ALG=PROD;AF=6.839e-05;NSAMP=2;MSQ=147.64;AC=2;AN=29246;NFAM=1
chr12	93093950	558161_1	N	N]chr12:93094191]	748.55	PASS	SVTYPE=BND;POS=93093950;STRANDS=++:30;CIPOS=-23,20;CIEND=-24,22;CIPOS95=0,0;CIEND95=0,0;MATEID=558161_2;EVENT=558161;SU=30;PE=5;SR=25;ALG=PROD;AF=6.839e-05;NSAMP=2;MSQ=374.27;AC=2;AN=29246;NFAM=1
chr12	93094190	185724	N	<DEL>	979.63	PASS	SVTYPE=DEL;POS=93094190;SVLEN=-4662;END=93098852;STRANDS=+-:32;IMPRECISE;CIPOS=-26,361;CIEND=-289,22;CIPOS95=-26,52;CIEND95=-53,22;SU=32;PE=32;SR=0;ALG=PROD;AF=6.839e-05;NSAMP=2;MSQ=489.82;AC=2;AN=29246;NFAM=1
chr12	93094191	558161_2	N	N]chr12:93093950]	748.55	PASS	SVTYPE=BND;POS=93094191;STRANDS=++:30;CIPOS=-24,22;CIEND=-23,20;CIPOS95=0,0;CIEND95=0,0;MATEID=558161_1;EVENT=558161;SECONDARY;SU=30;PE=5;SR=25;ALG=PROD;AF=6.839e-05;NSAMP=2;MSQ=374.27;AC=2;AN=29246;NFAM=1
chr12	93098225	472902_2	N	N[chr12:92905387[	151.16	LOW	SVTYPE=BND;POS=92905387;STRANDS=-+:13;IMPRECISE;CIPOS=-10,9;CIEND=-10,9;CIPOS95=-1,1;CIEND95=-1,0;MATEID=472902_1;EVENT=472902;SECONDARY;SU=13;PE=10;SR=3;ALG=PROD;AF=3.419e-05;NSAMP=1;MSQ=151.16;RECLASSIFIED;AC=1;AN=29246;NFAM=1
chr12	93098853	558162_2	N	[chr12:93093871[N	295.29	LOW	SVTYPE=BND;POS=93098853;STRANDS=--:32;CIPOS=-30,29;CIEND=-30,29;CIPOS95=0,0;CIEND95=0,0;MATEID=558162_1;EVENT=558162;SECONDARY;SU=32;PE=10;SR=22;ALG=PROD;AF=6.839e-05;NSAMP=2;MSQ=147.64;AC=2;AN=29246;NFAM=1
chr12	93100771	558163_1	N	[chr12:93101423[N	430.43	LOW	SVTYPE=BND;POS=93100771;STRANDS=--:36;CIPOS=-23,21;CIEND=-24,22;CIPOS95=0,0;CIEND95=0,0;MATEID=558163_2;EVENT=558163;SU=36;PE=12;SR=24;ALG=PROD;AF=6.839e-05;NSAMP=2;MSQ=152.44;AC=2;AN=29246;NFAM=2
chr12	93100839	558164_1	N	N]chr12:93101411]	666.62	LOW	SVTYPE=BND;POS=93100839;STRANDS=++:56;CIPOS=-10,9;CIEND=-10,9;CIPOS95=0,0;CIEND95=0,0;MATEID=558164_2;EVENT=558164;SU=56;PE=21;SR=35;ALG=PROD;AF=0.0001026;NSAMP=3;MSQ=162.36;AC=3;AN=29246;NFAM=3
chr12	93101411	558164_2	N	N]chr12:93100839]	666.62	LOW	SVTYPE=BND;POS=93101411;STRANDS=++:56;CIPOS=-10,9;CIEND=-10,9;CIPOS95=0,0;CIEND95=0,0;MATEID=558164_1;EVENT=558164;SECONDARY;SU=56;PE=21;SR=35;ALG=PROD;AF=0.0001026;NSAMP=3;MSQ=162.36;AC=3;AN=29246;NFAM=3
chr12	93101423	558163_2	N	[chr12:93100771[N	430.43	LOW	SVTYPE=BND;POS=93101423;STRANDS=--:36;CIPOS=-24,22;CIEND=-23,21;CIPOS95=0,0;CIEND95=0,0;MATEID=558163_1;EVENT=558163;SECONDARY;SU=36;PE=12;SR=24;ALG=PROD;AF=6.839e-05;NSAMP=2;MSQ=152.44;AC=2;AN=29246;NFAM=2
chr12	93102558	185714_2	N	]chr12:92911133]N	446.55	PASS	SVTYPE=BND;POS=92911133;STRANDS=+-:21;CIPOS=-3,1;CIEND=-3,2;CIPOS95=0,0;CIEND95=0,0;MATEID=185714_1;EVENT=185714;SECONDARY;SU=21;PE=10;SR=11;ALG=PROD;AF=3.419e-05;NSAMP=1;MSQ=446.48;RECLASSIFIED;AC=1;AN=29246;NFAM=1
chr12	93110517	185725	N	<DEL>	2.64597e+06	PASS	SVTYPE=DEL;POS=93110517;SVLEN=-1094;END=93111611;STRANDS=+-:104650;CIPOS=0,0;CIEND=0,0;CIPOS95=0,0;CIEND95=0,0;SU=104650;PE=64233;SR=40417;AF=0.09386;NSAMP=2578;MSQ=564.77;MEDGQR=4.55;Q10GQR=4.25;AC=2745;AN=29246;NFAM=2401
chr12	93117263	185726_1	N	N[chr12:93117380[	1704.57	LOW	SVTYPE=BND;POS=93117263;STRANDS=+-:8;CIPOS=-29,28;CIEND=-29,28;CIPOS95=0,0;CIEND95=0,0;MATEID=185726_2;EVENT=185726;SU=8;PE=1;SR=7;ALG=PROD;AF=0.0005129;NSAMP=15;MSQ=113.64;RECLASSIFIED;AC=15;AN=29246;NFAM=15
chr12	93117380	185726_2	N	]chr12:93117263]N	1704.57	LOW	SVTYPE=BND;POS=93117263;STRANDS=+-:8;CIPOS=-29,28;CIEND=-29,28;CIPOS95=0,0;CIEND95=0,0;MATEID=185726_1;EVENT=185726;SECONDARY;SU=8;PE=1;SR=7;ALG=PROD;AF=0.0005129;NSAMP=15;MSQ=113.64;RECLASSIFIED;AC=15;AN=29246;NFAM=15
chr12	93127316	185728_1	N	N[chr12:93127370[	341.75	LOW	SVTYPE=BND;POS=93127316;STRANDS=+-:13;CIPOS=-10,9;CIEND=-1,9;CIPOS95=0,0;CIEND95=0,0;MATEID=185728_2;EVENT=185728;SU=13;PE=0;SR=13;ALG=PROD;AF=6.839e-05;NSAMP=2;MSQ=170.86;RECLASSIFIED;AC=2;AN=29246;NFAM=2
chr12	93127370	185728_2	N	]chr12:93127316]N	341.75	LOW	SVTYPE=BND;POS=93127316;STRANDS=+-:13;CIPOS=-1,9;CIEND=-10,9;CIPOS95=0,0;CIEND95=0,0;MATEID=185728_1;EVENT=185728;SECONDARY;SU=13;PE=0;SR=13;ALG=PROD;AF=6.839e-05;NSAMP=2;MSQ=170.86;RECLASSIFIED;AC=2;AN=29246;NFAM=2
chr12	93191253	27936_1	N	]chr16:51288423]N	64029.7	LOW	SVTYPE=BND;POS=93191253;STRANDS=-+:156;CIPOS=-5,4;CIEND=-7,1;CIPOS95=0,0;CIEND95=0,0;MATEID=27936_2;EVENT=27936;SU=156;PE=0;SR=156;ALG=PROD;AF=0.04083;NSAMP=1194;MSQ=38.31;AC=1194;AN=29246;NFAM=1164
chr12	93191254	29014_1	N	[chr19:45988274[N	29740.2	LOW	SVTYPE=BND;POS=93191254;STRANDS=--:5;CIPOS=-10,9;CIEND=-10,9;CIPOS95=0,0;CIEND95=0,0;MATEID=29014_2;EVENT=29014;SU=5;PE=0;SR=5;ALG=PROD;AF=0.02123;NSAMP=621;MSQ=34.96;AC=621;AN=29246;NFAM=609
chr12	93194087	185731	N	<DEL>	1567.32	PASS	SVTYPE=DEL;POS=93194087;SVLEN=-900;END=93194987;STRANDS=+-:62;CIPOS=-22,21;CIEND=-29,23;CIPOS95=0,0;CIEND95=0,0;SU=62;PE=42;SR=20;ALG=PROD;AF=6.839e-05;NSAMP=2;MSQ=783.66;AC=2;AN=29246;NFAM=1
chr12	93206289	115395_2	N	N]chr9:96902820]	56.29	LOW	SVTYPE=BND;POS=93206289;STRANDS=++:10;CIPOS=-26,25;CIEND=-26,25;CIPOS95=0,0;CIEND95=0,0;MATEID=115395_1;EVENT=115395;SECONDARY;SU=10;PE=0;SR=10;ALG=PROD;AF=0.0001026;NSAMP=3;MSQ=17.61;AC=3;AN=29246;NFAM=3
chr12	93208379	185732_1	N	N[chr12:93208923[	774.05	PASS	SVTYPE=BND;POS=93208379;STRANDS=+-:29;CIPOS=-3,2;CIEND=-4,1;CIPOS95=0,0;CIEND95=0,0;MATEID=185732_2;EVENT=185732;SU=29;PE=19;SR=10;ALG=PROD;AF=3.419e-05;NSAMP=1;MSQ=746.44;RECLASSIFIED;AC=1;AN=29246;NFAM=1
chr12	93208923	185732_2	N	]chr12:93208379]N	774.05	PASS	SVTYPE=BND;POS=93208379;STRANDS=+-:29;CIPOS=-4,1;CIEND=-3,2;CIPOS95=0,0;CIEND95=0,0;MATEID=185732_1;EVENT=185732;SECONDARY;SU=29;PE=19;SR=10;ALG=PROD;AF=3.419e-05;NSAMP=1;MSQ=746.44;RECLASSIFIED;AC=1;AN=29246;NFAM=1
chr12	93217272	472905	N	<DUP>	267.77	PASS	SVTYPE=DUP;POS=93217272;SVLEN=204318;END=93421590;STRANDS=-+:24;CIPOS=-5,1;CIEND=-10,9;CIPOS95=0,0;CIEND95=0,0;SU=24;PE=17;SR=7;ALG=PROD;AF=3.419e-05;NSAMP=1;MSQ=267.15;AC=1;AN=29246;NFAM=1
chr12	93230621	2301_2	N	]chr1:211312358]N	491.51	PASS	SVTYPE=BND;POS=93230621;STRANDS=+-:39;CIPOS=-2,0;CIEND=-10,9;CIPOS95=0,0;CIEND95=0,0;MATEID=2301_1;EVENT=2301;SECONDARY;SU=39;PE=24;SR=15;ALG=PROD;AF=3.419e-05;NSAMP=1;MSQ=491.51;AC=1;AN=29246;NFAM=1
chr12	93253703	2302_2	N	N[chr1:240425205[	1501.23	LOW	SVTYPE=BND;POS=93253703;STRANDS=-+:4;CIPOS=-9,8;CIEND=-9,8;CIPOS95=0,0;CIEND95=0,0;MATEID=2302_1;EVENT=2302;SECONDARY;SU=4;PE=0;SR=4;ALG=PROD;AF=0.00212;NSAMP=62;MSQ=15.47;AC=62;AN=29246;NFAM=61
chr12	93253703	23212_2	N	N[chr11:62653765[	878.77	LOW	SVTYPE=BND;POS=93253703;STRANDS=-+:4;CIPOS=-9,8;CIEND=-9,8;CIPOS95=0,0;CIEND95=0,0;MATEID=23212_1;EVENT=23212;SECONDARY;SU=4;PE=0;SR=4;ALG=PROD;AF=0.001402;NSAMP=41;MSQ=15.24;AC=41;AN=29246;NFAM=41
chr12	93253993	185733	N	<DEL>	86.85	PASS	SVTYPE=DEL;POS=93253993;SVLEN=-71;END=93254064;STRANDS=+-:4;CIPOS=-9,8;CIEND=-9,8;CIPOS95=0,0;CIEND95=0,0;SU=4;PE=0;SR=4;ALG=PROD;AF=3.419e-05;NSAMP=1;MSQ=86.85;AC=1;AN=29246;NFAM=1
chr12	93254532	185734	N	<DEL>	674.23	PASS	SVTYPE=DEL;POS=93254532;SVLEN=-12013;END=93266545;STRANDS=+-:27;IMPRECISE;CIPOS=-27,224;CIEND=-325,29;CIPOS95=-27,31;CIEND95=-41,29;SU=27;PE=27;SR=0;ALG=PROD;AF=3.419e-05;NSAMP=1;MSQ=512.48;AC=1;AN=29246;NFAM=1
chr12	93257027	185735	N	<DEL>	203.64	PASS	SVTYPE=DEL;POS=93257027;SVLEN=-1291;END=93258318;STRANDS=+-:11;CIPOS=-6,7;CIEND=-10,9;CIPOS95=0,0;CIEND95=0,0;SU=11;PE=7;SR=4;ALG=PROD;AF=3.419e-05;NSAMP=1;MSQ=203.64;AC=1;AN=29246;NFAM=1
chr12	93262788	185736	N	<DEL>	53.86	PASS	SVTYPE=DEL;POS=93262788;SVLEN=-3757;END=93266545;STRANDS=+-:4;CIPOS=-9,8;CIEND=-9,8;CIPOS95=0,0;CIEND95=0,0;SU=4;PE=0;SR=4;ALG=PROD;AF=3.419e-05;NSAMP=1;MSQ=53.79;AC=1;AN=29246;NFAM=1
chr12	93268582	185737	N	<DEL>	1006.75	PASS	SVTYPE=DEL;POS=93268582;SVLEN=-1167;END=93269749;STRANDS=+-:36;CIPOS=-27,29;CIEND=-23,25;CIPOS95=0,0;CIEND95=0,0;SU=36;PE=23;SR=13;ALG=PROD;AF=0.0001026;NSAMP=3;MSQ=335.58;AC=3;AN=29246;NFAM=3
chr12	93276245	472906_1	N	]chr12:110876657]N	104.46	LOW	SVTYPE=BND;POS=93276245;STRANDS=-+:4;IMPRECISE;CIPOS=-7,9;CIEND=-9,8;CIPOS95=0,3;CIEND95=0,0;MATEID=472906_2;EVENT=472906;SU=4;PE=0;SR=4;ALG=PROD;AF=0.0002052;NSAMP=6;MSQ=8.47;RECLASSIFIED;AC=6;AN=29246;NFAM=6
chr12	93278078	43859_2	N	N]chr2:173938478]	32335.4	LOW	SVTYPE=BND;POS=93278078;STRANDS=++:286;CIPOS=-2,2;CIEND=-3,2;CIPOS95=0,0;CIEND95=0,0;MATEID=43859_1;EVENT=43859;SECONDARY;SU=286;PE=0;SR=286;ALG=PROD;AF=0.0317;NSAMP=924;MSQ=21.69;AC=927;AN=29246;NFAM=912
chr12	93282806	185738_1	N	N[chr12:93285604[	34732.1	LOW	SVTYPE=BND;POS=93282806;STRANDS=+-:19;IMPRECISE;CIPOS=-5,9;CIEND=-10,3;CIPOS95=-1,1;CIEND95=-1,0;MATEID=185738_2;EVENT=185738;SU=19;PE=16;SR=3;ALG=PROD;AF=0.02804;NSAMP=820;MSQ=20.09;RECLASSIFIED;AC=820;AN=29246;NFAM=800
chr12	93283343	185739_1	N	N[chr12:93300448[	5436.97	PASS	SVTYPE=BND;POS=93283343;STRANDS=+-:246;IMPRECISE;CIPOS=-14,225;CIEND=-205,29;CIPOS95=-5,5;CIEND95=-5,5;MATEID=185739_2;EVENT=185739;SU=246;PE=246;SR=0;ALG=PROD;AF=0.0002735;NSAMP=8;MSQ=337.22;RECLASSIFIED;AC=8;AN=29246;NFAM=7
chr12	93285604	185738_2	N	]chr12:93282806]N	34732.1	LOW	SVTYPE=BND;POS=93282806;STRANDS=+-:19;IMPRECISE;CIPOS=-10,3;CIEND=-5,9;CIPOS95=-1,0;CIEND95=-1,1;MATEID=185738_1;EVENT=185738;SECONDARY;SU=19;PE=16;SR=3;ALG=PROD;AF=0.02804;NSAMP=820;MSQ=20.09;RECLASSIFIED;AC=820;AN=29246;NFAM=800
chr12	93286024	185740_1	N	N[chr12:93286099[	3120.39	LOW	SVTYPE=BND;POS=93286024;STRANDS=+-:110;CIPOS=-5,3;CIEND=-5,5;CIPOS95=0,0;CIEND95=0,0;MATEID=185740_2;EVENT=185740;SU=110;PE=1;SR=109;ALG=PROD;AF=0.0003761;NSAMP=11;MSQ=232.99;RECLASSIFIED;AC=11;AN=29246;NFAM=11
chr12	93286099	185740_2	N	]chr12:93286024]N	3120.39	LOW	SVTYPE=BND;POS=93286024;STRANDS=+-:110;CIPOS=-5,5;CIEND=-5,3;CIPOS95=0,0;CIEND95=0,0;MATEID=185740_1;EVENT=185740;SECONDARY;SU=110;PE=1;SR=109;ALG=PROD;AF=0.0003761;NSAMP=11;MSQ=232.99;RECLASSIFIED;AC=11;AN=29246;NFAM=11
chr12	93286866	472907	N	<DUP>	77.04	PASS	SVTYPE=DUP;POS=93286866;SVLEN=7014;END=93293880;STRANDS=-+:11;IMPRECISE;CIPOS=-245,9;CIEND=-10,241;CIPOS95=-61,2;CIEND95=0,61;SU=11;PE=11;SR=0;ALG=PROD;AF=3.419e-05;NSAMP=1;MSQ=75.61;AC=1;AN=29246;NFAM=1
chr12	93300448	185739_2	N	]chr12:93283343]N	5436.97	PASS	SVTYPE=BND;POS=93283343;STRANDS=+-:246;IMPRECISE;CIPOS=-205,29;CIEND=-14,225;CIPOS95=-5,5;CIEND95=-5,5;MATEID=185739_1;EVENT=185739;SECONDARY;SU=246;PE=246;SR=0;ALG=PROD;AF=0.0002735;NSAMP=8;MSQ=337.22;RECLASSIFIED;AC=8;AN=29246;NFAM=7
chr12	93315204	185743_1	N	N[chr12:93318344[	8191.18	LOW	SVTYPE=BND;POS=93315204;STRANDS=+-:391;IMPRECISE;CIPOS=-10,175;CIEND=-197,9;CIPOS95=-2,2;CIEND95=-2,2;MATEID=185743_2;EVENT=185743;SU=391;PE=391;SR=0;ALG=PROD;AF=0.0009574;NSAMP=28;MSQ=226.94;RECLASSIFIED;AC=28;AN=29246;NFAM=27
chr12	93318344	185743_2	N	]chr12:93315204]N	8191.18	LOW	SVTYPE=BND;POS=93315204;STRANDS=+-:391;IMPRECISE;CIPOS=-197,9;CIEND=-10,175;CIPOS95=-2,2;CIEND95=-2,2;MATEID=185743_1;EVENT=185743;SECONDARY;SU=391;PE=391;SR=0;ALG=PROD;AF=0.0009574;NSAMP=28;MSQ=226.94;RECLASSIFIED;AC=28;AN=29246;NFAM=27
chr12	93319545	185744	N	<DEL>	209.71	PASS	SVTYPE=DEL;POS=93319545;SVLEN=-1309;END=93320854;STRANDS=+-:12;CIPOS=-10,9;CIEND=-10,9;CIPOS95=0,0;CIEND95=0,0;SU=12;PE=8;SR=4;ALG=PROD;AF=3.419e-05;NSAMP=1;MSQ=209.71;AC=1;AN=29246;NFAM=1
chr12	93331166	61885_2	N	N]chr3:12755291]	1098.2	LOW	SVTYPE=BND;POS=93331166;STRANDS=++:12;IMPRECISE;CIPOS=-30,409;CIEND=-30,549;CIPOS95=-30,84;CIEND95=-30,149;MATEID=61885_1;EVENT=61885;SECONDARY;SU=12;PE=12;SR=0;ALG=PROD;AF=0.001299;NSAMP=38;MSQ=18.97;AC=38;AN=29246;NFAM=38
chr12	93331174	84844_2	N	[chr5:36488719[N	215.65	LOW	SVTYPE=BND;POS=93331174;STRANDS=--:10;IMPRECISE;CIPOS=-557,29;CIEND=-400,29;CIPOS95=-96,29;CIEND95=-44,29;MATEID=84844_1;EVENT=84844;SECONDARY;SU=10;PE=10;SR=0;ALG=PROD;AF=0.0001368;NSAMP=4;MSQ=33.21;AC=4;AN=29246;NFAM=4
chr12	93331203	27607_1	N	]chr15:73661152]N	3418.06	LOW	SVTYPE=BND;POS=93331203;STRANDS=-+:85;CIPOS=-4,9;CIEND=-12,7;CIPOS95=0,0;CIEND95=0,0;MATEID=27607_2;EVENT=27607;SU=85;PE=71;SR=14;ALG=PROD;AF=0.002223;NSAMP=65;MSQ=31.05;AC=65;AN=29246;NFAM=65
chr12	93331204	28835_1	N	]chr19:19865550]N	21072.6	LOW	SVTYPE=BND;POS=93331204;STRANDS=-+:4;IMPRECISE;CIPOS=-30,29;CIEND=-30,29;CIPOS95=-1,1;CIEND95=-1,1;MATEID=28835_2;EVENT=28835;SU=4;PE=2;SR=2;ALG=PROD;AF=0.01922;NSAMP=550;MSQ=22.25;AC=562;AN=29246;NFAM=545
chr12	93331264	557062_2	N	N]chr12:40539495]	630.45	LOW	SVTYPE=BND;POS=93331264;STRANDS=++:37;IMPRECISE;CIPOS=-13,286;CIEND=-50,410;CIPOS95=-13,19;CIEND95=-31,31;MATEID=557062_1;EVENT=557062;SECONDARY;SU=37;PE=37;SR=0;ALG=PROD;AF=0.0009574;NSAMP=28;MSQ=16.98;AC=28;AN=29246;NFAM=28
chr12	93331271	177765_2	N	]chr12:29091070]N	1295.47	LOW	SVTYPE=BND;POS=29091070;STRANDS=+-:30;IMPRECISE;CIPOS=-575,132;CIEND=-61,717;CIPOS95=-121,121;CIEND95=-61,161;MATEID=177765_1;EVENT=177765;SECONDARY;SU=30;PE=30;SR=0;ALG=SUM;AF=0.00171;NSAMP=49;MSQ=17.45;RECLASSIFIED;AC=50;AN=29246;NFAM=49
chr12	93331293	28756_1	N	N]chr19:8441452]	10977.6	LOW	SVTYPE=BND;POS=93331293;STRANDS=++:4;CIPOS=-9,8;CIEND=-9,8;CIPOS95=0,0;CIEND95=0,0;MATEID=28756_2;EVENT=28756;SU=4;PE=0;SR=4;ALG=PROD;AF=0.007283;NSAMP=213;MSQ=23.69;AC=213;AN=29246;NFAM=211
chr12	93331295	115396_2	N	N[chr9:83928972[	1470.62	LOW	SVTYPE=BND;POS=93331295;STRANDS=-+:38;IMPRECISE;CIPOS=-13,421;CIEND=-263,29;CIPOS95=-13,78;CIEND95=-18,18;MATEID=115396_1;EVENT=115396;SECONDARY;SU=38;PE=38;SR=0;ALG=PROD;AF=0.001026;NSAMP=30;MSQ=42.62;AC=30;AN=29246;NFAM=30
chr12	93331320	557063_2	N	[chr12:40539353[N	87.04	LOW	SVTYPE=BND;POS=93331320;STRANDS=--:9;IMPRECISE;CIPOS=-491,29;CIEND=-520,29;CIPOS95=-115,29;CIEND95=-142,29;MATEID=557063_1;EVENT=557063;SECONDARY;SU=9;PE=9;SR=0;ALG=PROD;AF=0.0001026;NSAMP=3;MSQ=25;AC=3;AN=29246;NFAM=3
chr12	93331344	27608_1	N	N[chr15:73661322[	345.01	LOW	SVTYPE=BND;POS=93331344;STRANDS=+-:8;IMPRECISE;CIPOS=-30,499;CIEND=-404,29;CIPOS95=-30,148;CIEND95=-69,29;MATEID=27608_2;EVENT=27608;SU=8;PE=8;SR=0;ALG=PROD;AF=0.0002735;NSAMP=8;MSQ=24.01;AC=8;AN=29246;NFAM=8
chr12	93331839	185746_1	N	N[chr12:93332228[	302.83	LOW	SVTYPE=BND;POS=93331839;STRANDS=+-:4;CIPOS=-9,8;CIEND=-9,8;CIPOS95=0,0;CIEND95=0,0;MATEID=185746_2;EVENT=185746;SU=4;PE=0;SR=4;ALG=PROD;AF=0.0004445;NSAMP=13;MSQ=18.78;RECLASSIFIED;AC=13;AN=29246;NFAM=13
chr12	93332228	185746_2	N	]chr12:93331839]N	302.83	LOW	SVTYPE=BND;POS=93331839;STRANDS=+-:4;CIPOS=-9,8;CIEND=-9,8;CIPOS95=0,0;CIEND95=0,0;MATEID=185746_1;EVENT=185746;SECONDARY;SU=4;PE=0;SR=4;ALG=PROD;AF=0.0004445;NSAMP=13;MSQ=18.78;RECLASSIFIED;AC=13;AN=29246;NFAM=13
chr12	93337320	28422_1	N	]chr17:75431338]N	34100.6	LOW	SVTYPE=BND;POS=93337320;STRANDS=-+:99;IMPRECISE;CIPOS=-446,9;CIEND=-15,302;CIPOS95=-45,9;CIEND95=-15,18;MATEID=28422_2;EVENT=28422;SU=99;PE=99;SR=0;ALG=PROD;AF=0.0343;NSAMP=1003;MSQ=28.64;AC=1003;AN=29246;NFAM=993
chr12	93341958	23213_2	N	[chr11:110930842[N	2199.34	LOW	SVTYPE=BND;POS=93341958;STRANDS=--:43;IMPRECISE;CIPOS=-563,7;CIEND=-363,27;CIPOS95=-95,7;CIEND95=-26,26;MATEID=23213_1;EVENT=23213;SECONDARY;SU=43;PE=43;SR=0;ALG=PROD;AF=0.001949;NSAMP=57;MSQ=32.67;AC=57;AN=29246;NFAM=57
chr12	93341958	29757_1	N	[chrX:9792160[N	1904.39	LOW	SVTYPE=BND;POS=93341958;STRANDS=--:4;IMPRECISE;CIPOS=-30,29;CIEND=-30,29;CIPOS95=-3,3;CIEND95=-3,3;MATEID=29757_2;EVENT=29757;SU=4;PE=3;SR=1;ALG=PROD;AF=0.002325;NSAMP=68;MSQ=20.06;AC=68;AN=29246;NFAM=67
chr12	93341959	74352_2	N	]chr4:4772355]N	961.98	LOW	SVTYPE=BND;POS=93341959;STRANDS=+-:17;IMPRECISE;CIPOS=-498,7;CIEND=-30,297;CIPOS95=-101,7;CIEND95=-30,32;MATEID=74352_1;EVENT=74352;SECONDARY;SU=17;PE=17;SR=0;ALG=PROD;AF=0.00147;NSAMP=43;MSQ=16.19;AC=43;AN=29246;NFAM=43
chr12	93342058	22900_2	N	N]chr11:110930827]	13272.7	LOW	SVTYPE=BND;POS=93342058;STRANDS=++:139;IMPRECISE;CIPOS=-10,40;CIEND=-18,49;CIPOS95=-2,2;CIEND95=-2,2;MATEID=22900_1;EVENT=22900;SECONDARY;SU=139;PE=138;SR=1;ALG=PROD;AF=0.008822;NSAMP=258;MSQ=40.56;AC=258;AN=29246;NFAM=257
chr12	93345743	185747_1	N	N[chr12:93345841[	725.39	LOW	SVTYPE=BND;POS=93345743;STRANDS=+-:21;CIPOS=-24,22;CIEND=-26,25;CIPOS95=0,0;CIEND95=0,0;MATEID=185747_2;EVENT=185747;SU=21;PE=0;SR=21;ALG=PROD;AF=0.0001026;NSAMP=3;MSQ=241.8;RECLASSIFIED;AC=3;AN=29246;NFAM=3
chr12	93345841	185747_2	N	]chr12:93345743]N	725.39	LOW	SVTYPE=BND;POS=93345743;STRANDS=+-:21;CIPOS=-26,25;CIEND=-24,22;CIPOS95=0,0;CIEND95=0,0;MATEID=185747_1;EVENT=185747;SECONDARY;SU=21;PE=0;SR=21;ALG=PROD;AF=0.0001026;NSAMP=3;MSQ=241.8;RECLASSIFIED;AC=3;AN=29246;NFAM=3
chr12	93355328	558166_1	N	N]chr12:93365562]	29.74	LOW	SVTYPE=BND;POS=93355328;STRANDS=++:6;IMPRECISE;CIPOS=-10,352;CIEND=-10,411;CIPOS95=-2,90;CIEND95=-1,143;MATEID=558166_2;EVENT=558166;SU=6;PE=6;SR=0;ALG=PROD;AF=3.419e-05;NSAMP=1;MSQ=29.74;AC=1;AN=29246;NFAM=1
chr12	93355586	558165_1	N	[chr12:93365353[N	110.5	LOW	SVTYPE=BND;POS=93355586;STRANDS=--:16;IMPRECISE;CIPOS=-365,49;CIEND=-438,49;CIPOS95=-74,49;CIEND95=-88,49;MATEID=558165_2;EVENT=558165;SU=16;PE=16;SR=0;ALG=PROD;AF=6.839e-05;NSAMP=2;MSQ=47.81;AC=2;AN=29246;NFAM=2
chr12	93356347	185748_1	N	N[chr12:93357774[	10646.4	PASS	SVTYPE=BND;POS=93356347;STRANDS=+-:479;CIPOS=-4,4;CIEND=-9,2;CIPOS95=0,0;CIEND95=0,0;MATEID=185748_2;EVENT=185748;SU=479;PE=400;SR=79;ALG=PROD;AF=0.0007522;NSAMP=22;MSQ=354.96;RECLASSIFIED;AC=22;AN=29246;NFAM=21
chr12	93357774	185748_2	N	]chr12:93356347]N	10646.4	PASS	SVTYPE=BND;POS=93356347;STRANDS=+-:479;CIPOS=-9,2;CIEND=-4,4;CIPOS95=0,0;CIEND95=0,0;MATEID=185748_1;EVENT=185748;SECONDARY;SU=479;PE=400;SR=79;ALG=PROD;AF=0.0007522;NSAMP=22;MSQ=354.96;RECLASSIFIED;AC=22;AN=29246;NFAM=21
chr12	93365353	558165_2	N	[chr12:93355586[N	110.5	LOW	SVTYPE=BND;POS=93365353;STRANDS=--:16;IMPRECISE;CIPOS=-438,49;CIEND=-365,49;CIPOS95=-88,49;CIEND95=-74,49;MATEID=558165_1;EVENT=558165;SECONDARY;SU=16;PE=16;SR=0;ALG=PROD;AF=6.839e-05;NSAMP=2;MSQ=47.81;AC=2;AN=29246;NFAM=2
chr12	93365550	185750	N	<DEL>	209.71	PASS	SVTYPE=DEL;POS=93365550;SVLEN=-1762;END=93367312;STRANDS=+-:12;IMPRECISE;CIPOS=-30,154;CIEND=-337,29;CIPOS95=-30,43;CIEND95=-52,29;SU=12;PE=12;SR=0;ALG=PROD;AF=6.839e-05;NSAMP=2;MSQ=104.86;AC=2;AN=29246;NFAM=2
chr12	93365562	558166_2	N	N]chr12:93355328]	29.74	LOW	SVTYPE=BND;POS=93365562;STRANDS=++:6;IMPRECISE;CIPOS=-10,411;CIEND=-10,352;CIPOS95=-1,143;CIEND95=-2,90;MATEID=558166_1;EVENT=558166;SECONDARY;SU=6;PE=6;SR=0;ALG=PROD;AF=3.419e-05;NSAMP=1;MSQ=29.74;AC=1;AN=29246;NFAM=1
chr12	93367145	472908	N	<DUP>	364.6	PASS	SVTYPE=DUP;POS=93367145;SVLEN=6497;END=93373642;STRANDS=-+:34;CIPOS=-30,28;CIEND=-30,29;CIPOS95=0,0;CIEND95=0,0;SU=34;PE=25;SR=9;ALG=PROD;AF=0.0001368;NSAMP=4;MSQ=82.54;AC=4;AN=29246;NFAM=4
chr12	93369940	185751_1	N	N[chr12:93370280[	508.57	LOW	SVTYPE=BND;POS=93369940;STRANDS=+-:40;CIPOS=-6,5;CIEND=-10,8;CIPOS95=0,0;CIEND95=0,0;MATEID=185751_2;EVENT=185751;SU=40;PE=0;SR=40;ALG=PROD;AF=0.0006155;NSAMP=18;MSQ=13.66;RECLASSIFIED;AC=18;AN=29246;NFAM=18
chr12	93370280	185751_2	N	]chr12:93369940]N	508.57	LOW	SVTYPE=BND;POS=93369940;STRANDS=+-:40;CIPOS=-10,8;CIEND=-6,5;CIPOS95=0,0;CIEND95=0,0;MATEID=185751_1;EVENT=185751;SECONDARY;SU=40;PE=0;SR=40;ALG=PROD;AF=0.0006155;NSAMP=18;MSQ=13.66;RECLASSIFIED;AC=18;AN=29246;NFAM=18
chr12	93372777	185752_1	N	N[chr12:93373067[	108.17	LOW	SVTYPE=BND;POS=93372777;STRANDS=+-:8;CIPOS=-29,28;CIEND=-29,28;CIPOS95=0,0;CIEND95=0,0;MATEID=185752_2;EVENT=185752;SU=8;PE=0;SR=8;ALG=PROD;AF=0.0002393;NSAMP=7;MSQ=13.15;RECLASSIFIED;AC=7;AN=29246;NFAM=7
chr12	93373067	185752_2	N	]chr12:93372777]N	108.17	LOW	SVTYPE=BND;POS=93372777;STRANDS=+-:8;CIPOS=-29,28;CIEND=-29,28;CIPOS95=0,0;CIEND95=0,0;MATEID=185752_1;EVENT=185752;SECONDARY;SU=8;PE=0;SR=8;ALG=PROD;AF=0.0002393;NSAMP=7;MSQ=13.15;RECLASSIFIED;AC=7;AN=29246;NFAM=7
chr12	93375485	115398_2	N	[chr9:32262221[N	879.84	LOW	SVTYPE=BND;POS=93375485;STRANDS=--:4;IMPRECISE;CIPOS=-29,28;CIEND=-29,28;CIPOS95=0,0;CIEND95=-1,1;MATEID=115398_1;EVENT=115398;SECONDARY;SU=4;PE=0;SR=4;ALG=PROD;AF=0.001402;NSAMP=41;MSQ=12.07;AC=41;AN=29246;NFAM=41
chr12	93375504	115397_2	N	N[chr9:10194380[	142.4	LOW	SVTYPE=BND;POS=93375504;STRANDS=-+:5;CIPOS=-30,29;CIEND=-30,29;CIPOS95=0,0;CIEND95=0,0;MATEID=115397_1;EVENT=115397;SECONDARY;SU=5;PE=0;SR=5;ALG=PROD;AF=0.0001026;NSAMP=3;MSQ=14.12;AC=3;AN=29246;NFAM=3
chr12	93377929	115399_2	N	]chr9:78155129]N	287.1	LOW	SVTYPE=BND;POS=93377929;STRANDS=+-:17;CIPOS=-30,26;CIEND=-29,29;CIPOS95=0,0;CIEND95=0,0;MATEID=115399_1;EVENT=115399;SECONDARY;SU=17;PE=9;SR=8;ALG=PROD;AF=0.0001026;NSAMP=3;MSQ=95.7;AC=3;AN=29246;NFAM=3
chr12	93378676	185753	N	<DEL>	623.45	PASS	SVTYPE=DEL;POS=93378676;SVLEN=-6816;END=93385492;STRANDS=+-:26;CIPOS=-3,2;CIEND=-3,0;CIPOS95=0,0;CIEND95=0,0;SU=26;PE=14;SR=12;ALG=PROD;AF=3.419e-05;NSAMP=1;MSQ=623.45;AC=1;AN=29246;NFAM=1
chr12	93390509	185754_1	N	N[chr12:93394164[	21388.7	PASS	SVTYPE=BND;POS=93390509;STRANDS=+-:722;CIPOS=-3,5;CIEND=-5,2;CIPOS95=0,0;CIEND95=0,0;MATEID=185754_2;EVENT=185754;SU=722;PE=604;SR=118;ALG=PROD;AF=0.001368;NSAMP=40;MSQ=414.69;RECLASSIFIED;AC=40;AN=29246;NFAM=38
chr12	93394164	185754_2	N	]chr12:93390509]N	21388.7	PASS	SVTYPE=BND;POS=93390509;STRANDS=+-:722;CIPOS=-5,2;CIEND=-3,5;CIPOS95=0,0;CIEND95=0,0;MATEID=185754_1;EVENT=185754;SECONDARY;SU=722;PE=604;SR=118;ALG=PROD;AF=0.001368;NSAMP=40;MSQ=414.69;RECLASSIFIED;AC=40;AN=29246;NFAM=38
chr12	93403410	185755_1	N	N[chr12:93403612[	677.53	LOW	SVTYPE=BND;POS=93403410;STRANDS=+-:24;CIPOS=-23,21;CIEND=-22,21;CIPOS95=0,0;CIEND95=0,0;MATEID=185755_2;EVENT=185755;SU=24;PE=1;SR=23;ALG=PROD;AF=6.839e-05;NSAMP=2;MSQ=9.36;RECLASSIFIED;AC=2;AN=29246;NFAM=2
chr12	93403612	185755_2	N	]chr12:93403410]N	677.53	LOW	SVTYPE=BND;POS=93403410;STRANDS=+-:24;CIPOS=-22,21;CIEND=-23,21;CIPOS95=0,0;CIEND95=0,0;MATEID=185755_1;EVENT=185755;SECONDARY;SU=24;PE=1;SR=23;ALG=PROD;AF=6.839e-05;NSAMP=2;MSQ=9.36;RECLASSIFIED;AC=2;AN=29246;NFAM=2
chr12	93404510	185756	N	<DEL>	607.61	PASS	SVTYPE=DEL;POS=93404510;SVLEN=-209;END=93404719;STRANDS=+-:27;CIPOS=-24,23;CIEND=-24,23;CIPOS95=0,0;CIEND95=0,0;SU=27;PE=0;SR=27;ALG=PROD;AF=3.419e-05;NSAMP=1;MSQ=4.64;AC=1;AN=29246;NFAM=1
chr12	93405285	185757	N	<DEL>	981.31	PASS	SVTYPE=DEL;POS=93405285;SVLEN=-215;END=93405500;STRANDS=+-:39;CIPOS=-27,25;CIEND=-22,21;CIPOS95=0,0;CIEND95=0,0;SU=39;PE=3;SR=36;ALG=PROD;AF=6.839e-05;NSAMP=2;MSQ=12.75;AC=2;AN=29246;NFAM=2
chr12	93409356	110015_2	N	]chr8:9145432]N	92.74	LOW	SVTYPE=BND;POS=93409356;STRANDS=+-:7;IMPRECISE;CIPOS=-468,9;CIEND=-10,379;CIPOS95=-119,1;CIEND95=0,133;MATEID=110015_1;EVENT=110015;SECONDARY;SU=7;PE=7;SR=0;ALG=PROD;AF=3.419e-05;NSAMP=1;MSQ=92.74;AC=1;AN=29246;NFAM=1
chr12	93409356	27342_1	N	]chr14:91589069]N	209.62	LOW	SVTYPE=BND;POS=93409356;STRANDS=-+:11;IMPRECISE;CIPOS=-353,49;CIEND=-50,514;CIPOS95=-61,49;CIEND95=-50,122;MATEID=27342_2;EVENT=27342;SU=11;PE=11;SR=0;ALG=PROD;AF=3.419e-05;NSAMP=1;MSQ=209.59;AC=1;AN=29246;NFAM=1
chr12	93409357	74353_2	N	[chr4:77088216[N	65.88	LOW	SVTYPE=BND;POS=93409357;STRANDS=--:5;IMPRECISE;CIPOS=-431,9;CIEND=-375,9;CIPOS95=-134,0;CIEND95=-117,0;MATEID=74353_1;EVENT=74353;SECONDARY;SU=5;PE=5;SR=0;ALG=PROD;AF=3.419e-05;NSAMP=1;MSQ=65.88;AC=1;AN=29246;NFAM=1
chr12	93411300	27343_1	N	N[chr14:91589061[	65.81	LOW	SVTYPE=BND;POS=93411300;STRANDS=+-:5;IMPRECISE;CIPOS=-50,522;CIEND=-553,49;CIPOS95=-50,156;CIEND95=-180,49;MATEID=27343_2;EVENT=27343;SU=5;PE=5;SR=0;ALG=PROD;AF=3.419e-05;NSAMP=1;MSQ=65.81;AC=1;AN=29246;NFAM=1
chr12	93411304	110016_2	N	N[chr8:9145413[	218.28	LOW	SVTYPE=BND;POS=93411304;STRANDS=-+:13;IMPRECISE;CIPOS=-8,296;CIEND=-253,6;CIPOS95=-1,112;CIEND95=-64,0;MATEID=110016_1;EVENT=110016;SECONDARY;SU=13;PE=13;SR=0;ALG=PROD;AF=3.419e-05;NSAMP=1;MSQ=218.28;AC=1;AN=29246;NFAM=1
chr12	93411304	43860_2	N	N[chr2:160536015[	197.43	LOW	SVTYPE=BND;POS=93411304;STRANDS=-+:11;IMPRECISE;CIPOS=-9,295;CIEND=-288,5;CIPOS95=0,95;CIEND95=-90,0;MATEID=43860_1;EVENT=43860;SECONDARY;SU=11;PE=11;SR=0;ALG=PROD;AF=3.419e-05;NSAMP=1;MSQ=197.43;AC=1;AN=29246;NFAM=1
chr12	93418576	43861_2	N	[chr2:212588502[N	232.86	LOW	SVTYPE=BND;POS=93418576;STRANDS=--:28;CIPOS=-22,20;CIEND=-24,23;CIPOS95=0,0;CIEND95=0,0;MATEID=43861_1;EVENT=43861;SECONDARY;SU=28;PE=6;SR=22;ALG=PROD;AF=3.419e-05;NSAMP=1;MSQ=92.67;AC=1;AN=29246;NFAM=1
chr12	93437341	185759_1	N	N[chr12:93437746[	566.54	LOW	SVTYPE=BND;POS=93437341;STRANDS=+-:38;CIPOS=-6,5;CIEND=-6,5;CIPOS95=0,0;CIEND95=0,0;MATEID=185759_2;EVENT=185759;SU=38;PE=0;SR=38;ALG=PROD;AF=0.0006155;NSAMP=18;MSQ=14.07;RECLASSIFIED;AC=18;AN=29246;NFAM=18
chr12	93437491	185760	N	<DEL>	254.7	PASS	SVTYPE=DEL;POS=93437491;SVLEN=-112;END=93437603;STRANDS=+-:8;CIPOS=-10,9;CIEND=-10,9;CIPOS95=0,0;CIEND95=0,0;SU=8;PE=0;SR=8;ALG=PROD;AF=3.419e-05;NSAMP=1;MSQ=254.68;AC=1;AN=29246;NFAM=1
chr12	93437746	185759_2	N	]chr12:93437341]N	566.54	LOW	SVTYPE=BND;POS=93437341;STRANDS=+-:38;CIPOS=-6,5;CIEND=-6,5;CIPOS95=0,0;CIEND95=0,0;MATEID=185759_1;EVENT=185759;SECONDARY;SU=38;PE=0;SR=38;ALG=PROD;AF=0.0006155;NSAMP=18;MSQ=14.07;RECLASSIFIED;AC=18;AN=29246;NFAM=18
chr12	93441921	110017_2	N	N[chr8:9145413[	44.51	LOW	SVTYPE=BND;POS=93441921;STRANDS=-+:9;CIPOS=-4,3;CIEND=-10,9;CIPOS95=0,0;CIEND95=0,0;MATEID=110017_1;EVENT=110017;SECONDARY;SU=9;PE=1;SR=8;ALG=PROD;AF=3.419e-05;NSAMP=1;MSQ=44.51;AC=1;AN=29246;NFAM=1
chr12	93441921	43862_2	N	N[chr2:160536015[	17.54	LOW	SVTYPE=BND;POS=93441921;STRANDS=-+:8;CIPOS=-10,9;CIEND=-10,9;CIPOS95=0,0;CIEND95=0,0;MATEID=43862_1;EVENT=43862;SECONDARY;SU=8;PE=0;SR=8;ALG=PROD;AF=3.419e-05;NSAMP=1;MSQ=17.54;AC=1;AN=29246;NFAM=1
chr12	93448551	115400_2	N	N[chr9:95687710[	99.13	LOW	SVTYPE=BND;POS=93448551;STRANDS=-+:13;CIPOS=-29,28;CIEND=-29,28;CIPOS95=0,0;CIEND95=0,0;MATEID=115400_1;EVENT=115400;SECONDARY;SU=13;PE=0;SR=13;ALG=PROD;AF=0.0001026;NSAMP=3;MSQ=14.98;AC=3;AN=29246;NFAM=3
chr12	93450999	472909	N	<DUP>	1.02529e+06	PASS	SVTYPE=DUP;POS=93450999;SVLEN=1847;END=93452846;STRANDS=-+:73299;CIPOS=0,0;CIEND=0,0;CIPOS95=0,0;CIEND95=0,0;SU=73299;PE=60711;SR=12588;AF=0.06278;NSAMP=1126;MSQ=466.01;AC=1836;AN=29246;NFAM=1065
chr12	93452402	185763_1	N	N[chr12:93452588[	61.02	LOW	SVTYPE=BND;POS=93452402;STRANDS=+-:4;IMPRECISE;CIPOS=-9,8;CIEND=-10,7;CIPOS95=0,0;CIEND95=-1,0;MATEID=185763_2;EVENT=185763;SU=4;PE=0;SR=4;ALG=PROD;AF=0.0001026;NSAMP=3;MSQ=19.2;RECLASSIFIED;AC=3;AN=29246;NFAM=3
chr12	93452477	185764_1	N	N[chr12:93452807[	150.67	LOW	SVTYPE=BND;POS=93452477;STRANDS=+-:4;CIPOS=-9,8;CIEND=-9,8;CIPOS95=0,0;CIEND95=0,0;MATEID=185764_2;EVENT=185764;SU=4;PE=0;SR=4;ALG=PROD;AF=0.0001368;NSAMP=4;MSQ=17.39;RECLASSIFIED;AC=4;AN=29246;NFAM=4
chr12	93452588	185763_2	N	]chr12:93452402]N	61.02	LOW	SVTYPE=BND;POS=93452402;STRANDS=+-:4;IMPRECISE;CIPOS=-10,7;CIEND=-9,8;CIPOS95=-1,0;CIEND95=0,0;MATEID=185763_1;EVENT=185763;SECONDARY;SU=4;PE=0;SR=4;ALG=PROD;AF=0.0001026;NSAMP=3;MSQ=19.2;RECLASSIFIED;AC=3;AN=29246;NFAM=3
chr12	93452807	185764_2	N	]chr12:93452477]N	150.67	LOW	SVTYPE=BND;POS=93452477;STRANDS=+-:4;CIPOS=-9,8;CIEND=-9,8;CIPOS95=0,0;CIEND95=0,0;MATEID=185764_1;EVENT=185764;SECONDARY;SU=4;PE=0;SR=4;ALG=PROD;AF=0.0001368;NSAMP=4;MSQ=17.39;RECLASSIFIED;AC=4;AN=29246;NFAM=4
chr12	93458360	472910	N	<DUP>	800.82	PASS	SVTYPE=DUP;POS=93458360;SVLEN=3497;END=93461857;STRANDS=-+:89;CIPOS=-9,5;CIEND=-8,9;CIPOS95=0,0;CIEND95=0,0;SU=89;PE=67;SR=22;ALG=PROD;AF=0.000171;NSAMP=5;MSQ=130.1;AC=5;AN=29246;NFAM=5
chr12	93458741	472911_1	N	]chr12:93459202]N	11277.7	LOW	SVTYPE=BND;POS=93458741;STRANDS=-+:1245;CIPOS=-1,0;CIEND=-1,0;CIPOS95=0,0;CIEND95=0,0;MATEID=472911_2;EVENT=472911;SU=1245;PE=576;SR=669;ALG=PROD;AF=0.001915;NSAMP=56;MSQ=141.54;RECLASSIFIED;AC=56;AN=29246;NFAM=55
chr12	93459202	472911_2	N	N[chr12:93458741[	11277.7	LOW	SVTYPE=BND;POS=93458741;STRANDS=-+:1245;CIPOS=-1,0;CIEND=-1,0;CIPOS95=0,0;CIEND95=0,0;MATEID=472911_1;EVENT=472911;SECONDARY;SU=1245;PE=576;SR=669;ALG=PROD;AF=0.001915;NSAMP=56;MSQ=141.54;RECLASSIFIED;AC=56;AN=29246;NFAM=55
chr12	93459549	472912	N	<DUP>	269.25	PASS	SVTYPE=DUP;POS=93459549;SVLEN=29140;END=93488689;STRANDS=-+:32;CIPOS=-29,24;CIEND=-25,24;CIPOS95=0,0;CIEND95=0,0;SU=32;PE=16;SR=16;ALG=PROD;AF=0.0001026;NSAMP=3;MSQ=89.57;AC=3;AN=29246;NFAM=3
chr12	93473245	61886_2	N	N[chr3:106110016[	4694.4	LOW	SVTYPE=BND;POS=93473245;STRANDS=-+:4;IMPRECISE;CIPOS=-10,573;CIEND=-668,8;CIPOS95=-1,192;CIEND95=-233,0;MATEID=61886_1;EVENT=61886;SECONDARY;SU=4;PE=4;SR=0;ALG=PROD;AF=0.005847;NSAMP=171;MSQ=21.4;AC=171;AN=29246;NFAM=171
chr12	93480504	185765	N	<DEL>	716.31	PASS	SVTYPE=DEL;POS=93480504;SVLEN=-4266;END=93484770;STRANDS=+-:30;CIPOS=-10,9;CIEND=-4,1;CIPOS95=0,0;CIEND95=0,0;SU=30;PE=20;SR=10;ALG=PROD;AF=3.419e-05;NSAMP=1;MSQ=716.31;AC=1;AN=29246;NFAM=1
chr12	93484911	93861_2	N	N[chr6:111422568[	62.07	LOW	SVTYPE=BND;POS=93484911;STRANDS=-+:4;IMPRECISE;CIPOS=-30,455;CIEND=-646,27;CIPOS95=-30,119;CIEND95=-214,27;MATEID=93861_1;EVENT=93861;SECONDARY;SU=4;PE=4;SR=0;ALG=PROD;AF=0.0001368;NSAMP=4;MSQ=12.83;AC=4;AN=29246;NFAM=4
chr12	93484972	61888_2	N	]chr3:29295390]N	3080.36	LOW	SVTYPE=BND;POS=93484972;STRANDS=+-:44;CIPOS=-47,9;CIEND=-9,49;CIPOS95=0,0;CIEND95=0,0;MATEID=61888_1;EVENT=61888;SECONDARY;SU=44;PE=34;SR=10;ALG=PROD;AF=0.003283;NSAMP=96;MSQ=23.91;AC=96;AN=29246;NFAM=96
chr12	93484976	19094_2	N	[chr10:18442910[N	41637.8	LOW	SVTYPE=BND;POS=93484976;STRANDS=--:305;IMPRECISE;CIPOS=-44,9;CIEND=-33,9;CIPOS95=-2,2;CIEND95=-13,9;MATEID=19094_1;EVENT=19094;SECONDARY;SU=305;PE=303;SR=2;ALG=PROD;AF=0.0293;NSAMP=857;MSQ=35;AC=857;AN=29246;NFAM=842
chr12	93484976	84845_2	N	]chr5:31850011]N	15784.9	LOW	SVTYPE=BND;POS=93484976;STRANDS=+-:97;IMPRECISE;CIPOS=-46,9;CIEND=-12,46;CIPOS95=-2,2;CIEND95=-3,3;MATEID=84845_1;EVENT=84845;SECONDARY;SU=97;PE=96;SR=1;ALG=PROD;AF=0.01077;NSAMP=315;MSQ=29.03;AC=315;AN=29246;NFAM=315
chr12	93484980	61889_2	N	N[chr3:72227496[	29.87	LOW	SVTYPE=BND;POS=93484980;STRANDS=-+:4;IMPRECISE;CIPOS=-29,28;CIEND=-28,29;CIPOS95=0,0;CIEND95=-2,2;MATEID=61889_1;EVENT=61889;SECONDARY;SU=4;PE=0;SR=4;ALG=PROD;AF=3.419e-05;NSAMP=1;MSQ=29.87;AC=1;AN=29246;NFAM=1
chr12	93484982	30246_1	N	[chrX:141401879[N	5764.59	LOW	SVTYPE=BND;POS=93484982;STRANDS=--:14;IMPRECISE;CIPOS=-333,29;CIEND=-471,29;CIPOS95=-48,29;CIEND95=-126,29;MATEID=30246_2;EVENT=30246;SU=14;PE=14;SR=0;ALG=PROD;AF=0.006394;NSAMP=187;MSQ=22.4;AC=187;AN=29246;NFAM=185
chr12	93484998	43864_2	N	[chr2:160535722[N	220.41	LOW	SVTYPE=BND;POS=93484998;STRANDS=--:4;IMPRECISE;CIPOS=-671,29;CIEND=-822,28;CIPOS95=-140,29;CIEND95=-188,28;MATEID=43864_1;EVENT=43864;SECONDARY;SU=4;PE=4;SR=0;ALG=PROD;AF=0.0002393;NSAMP=7;MSQ=28.82;AC=7;AN=29246;NFAM=7
chr12	93484999	84847_2	N	]chr5:127614842]N	2040.74	LOW	SVTYPE=BND;POS=93484999;STRANDS=+-:4;IMPRECISE;CIPOS=-365,29;CIEND=-28,554;CIPOS95=-108,29;CIEND95=-28,185;MATEID=84847_1;EVENT=84847;SECONDARY;SU=4;PE=4;SR=0;ALG=PROD;AF=0.002496;NSAMP=73;MSQ=24.04;AC=73;AN=29246;NFAM=73
chr12	93485000	61890_2	N	N[chr3:140135140[	136.48	LOW	SVTYPE=BND;POS=93485000;STRANDS=-+:5;CIPOS=-50,49;CIEND=-50,49;CIPOS95=0,0;CIEND95=0,0;MATEID=61890_1;EVENT=61890;SECONDARY;SU=5;PE=0;SR=5;ALG=PROD;AF=0.000171;NSAMP=5;MSQ=27.23;AC=5;AN=29246;NFAM=5
chr12	93485008	30248_1	N	N]chrX:141402038]	6273.69	LOW	SVTYPE=BND;POS=93485008;STRANDS=++:17;IMPRECISE;CIPOS=-30,355;CIEND=-30,486;CIPOS95=-30,45;CIEND95=-30,119;MATEID=30248_2;EVENT=30248;SU=17;PE=17;SR=0;ALG=PROD;AF=0.006804;NSAMP=198;MSQ=24.68;AC=199;AN=29246;NFAM=195
chr12	93485010	61891_2	N	N]chr3:144238590]	362.38	LOW	SVTYPE=BND;POS=93485010;STRANDS=++:4;IMPRECISE;CIPOS=-50,425;CIEND=-49,546;CIPOS95=-50,117;CIEND95=-49,176;MATEID=61891_1;EVENT=61891;SECONDARY;SU=4;PE=4;SR=0;ALG=PROD;AF=0.0003761;NSAMP=11;MSQ=26.1;AC=11;AN=29246;NFAM=11
chr12	93485013	43863_2	N	N]chr2:94646821]	10462.2	LOW	SVTYPE=BND;POS=93485013;STRANDS=++:8;IMPRECISE;CIPOS=-30,381;CIEND=-30,499;CIPOS95=-30,71;CIEND95=-30,128;MATEID=43863_1;EVENT=43863;SECONDARY;SU=8;PE=8;SR=0;ALG=PROD;AF=0.01419;NSAMP=415;MSQ=18.9;AC=415;AN=29246;NFAM=413
chr12	93485014	19093_2	N	N]chr10:18443035]	25462.1	LOW	SVTYPE=BND;POS=93485014;STRANDS=++:1446;CIPOS=-1,1;CIEND=-1,1;CIPOS95=0,0;CIEND95=0,0;MATEID=19093_1;EVENT=19093;SECONDARY;SU=1446;PE=694;SR=752;ALG=PROD;AF=0.02004;NSAMP=586;MSQ=30.88;AC=586;AN=29246;NFAM=581
chr12	93485021	19095_2	N	N[chr10:70388386[	15693	LOW	SVTYPE=BND;POS=93485021;STRANDS=-+:4;CIPOS=-49,48;CIEND=-49,48;CIPOS95=0,0;CIEND95=0,0;MATEID=19095_1;EVENT=19095;SECONDARY;SU=4;PE=0;SR=4;ALG=PROD;AF=0.01481;NSAMP=433;MSQ=19.31;AC=433;AN=29246;NFAM=429
chr12	93485024	84846_2	N	N[chr5:31849859[	13815.5	LOW	SVTYPE=BND;POS=93485024;STRANDS=-+:35;IMPRECISE;CIPOS=-31,362;CIEND=-573,10;CIPOS95=-21,21;CIEND95=-112,10;MATEID=84846_1;EVENT=84846;SECONDARY;SU=35;PE=35;SR=0;ALG=PROD;AF=0.009095;NSAMP=266;MSQ=30.85;AC=266;AN=29246;NFAM=265
chr12	93485028	556313_2	N	N]chr12:23016797]	129.09	LOW	SVTYPE=BND;POS=93485028;STRANDS=++:4;CIPOS=-9,8;CIEND=-9,8;CIPOS95=0,0;CIEND95=0,0;MATEID=556313_1;EVENT=556313;SECONDARY;SU=4;PE=0;SR=4;ALG=PROD;AF=0.0001368;NSAMP=4;MSQ=21.63;AC=4;AN=29246;NFAM=4
chr12	93485028	61887_2	N	N[chr3:29295274[	11428.3	LOW	SVTYPE=BND;POS=93485028;STRANDS=-+:201;IMPRECISE;CIPOS=-10,41;CIEND=-49,5;CIPOS95=-1,1;CIEND95=-1,1;MATEID=61887_1;EVENT=61887;SECONDARY;SU=201;PE=199;SR=2;ALG=PROD;AF=0.01026;NSAMP=300;MSQ=23.07;AC=300;AN=29246;NFAM=298
chr12	93485028	93860_2	N	N]chr6:108722297]	5581.56	LOW	SVTYPE=BND;POS=93485028;STRANDS=++:13;CIPOS=-29,28;CIEND=-29,28;CIPOS95=0,0;CIEND95=0,0;MATEID=93860_1;EVENT=93860;SECONDARY;SU=13;PE=0;SR=13;ALG=PROD;AF=0.00489;NSAMP=143;MSQ=21.59;AC=143;AN=29246;NFAM=140
chr12	93500780	472913	N	<DUP>	1.71926e+06	PASS	SVTYPE=DUP;POS=93500780;SVLEN=1116;END=93501896;STRANDS=-+:134049;CIPOS=0,0;CIEND=0,0;CIPOS95=0,0;CIEND95=0,0;SU=134049;PE=77850;SR=56199;ALG=PROD;AF=0.1672;NSAMP=3338;MSQ=276.8;AC=4889;AN=29246;NFAM=3134
chr12	93501029	185766_1	N	N[chr12:93501903[	2.89849e+06	PASS	SVTYPE=BND;POS=93501029;STRANDS=+-:142210;CIPOS=0,0;CIEND=0,0;CIPOS95=0,0;CIEND95=0,0;MATEID=185766_2;EVENT=185766;SU=142210;PE=73827;SR=68383;ALG=PROD;AF=0.1138;NSAMP=3326;MSQ=464.94;RECLASSIFIED;AC=3327;AN=29246;NFAM=3122
chr12	93501903	185766_2	N	]chr12:93501029]N	2.89849e+06	PASS	SVTYPE=BND;POS=93501029;STRANDS=+-:142210;CIPOS=0,0;CIEND=0,0;CIPOS95=0,0;CIEND95=0,0;MATEID=185766_1;EVENT=185766;SECONDARY;SU=142210;PE=73827;SR=68383;ALG=PROD;AF=0.1138;NSAMP=3326;MSQ=464.94;RECLASSIFIED;AC=3327;AN=29246;NFAM=3122
chr12	93513204	27171_1	N	N[chr14:46050983[	9.72	LOW	SVTYPE=BND;POS=93513204;STRANDS=+-:4;IMPRECISE;CIPOS=-10,8;CIEND=-9,8;CIPOS95=-1,0;CIEND95=0,0;MATEID=27171_2;EVENT=27171;SU=4;PE=0;SR=4;ALG=PROD;AF=3.419e-05;NSAMP=1;MSQ=9.42;AC=1;AN=29246;NFAM=1
chr12	93514023	472914_1	N	]chr12:93514558]N	26298.1	LOW	SVTYPE=BND;POS=93514023;STRANDS=-+:2299;IMPRECISE;CIPOS=-659,79;CIEND=-109,558;CIPOS95=-27,27;CIEND95=-23,23;MATEID=472914_2;EVENT=472914;SU=2299;PE=2299;SR=0;ALG=SUM;AF=0.006428;NSAMP=188;MSQ=73.94;RECLASSIFIED;AC=188;AN=29246;NFAM=179
chr12	93514558	472914_2	N	N[chr12:93514023[	26298.1	LOW	SVTYPE=BND;POS=93514023;STRANDS=-+:2299;IMPRECISE;CIPOS=-109,558;CIEND=-659,79;CIPOS95=-23,23;CIEND95=-27,27;MATEID=472914_1;EVENT=472914;SECONDARY;SU=2299;PE=2299;SR=0;ALG=SUM;AF=0.006428;NSAMP=188;MSQ=73.94;RECLASSIFIED;AC=188;AN=29246;NFAM=179
chr12	93516555	28129_1	N	N]chr17:39425815]	4.64	LOW	SVTYPE=BND;POS=93516555;STRANDS=++:4;IMPRECISE;CIPOS=-10,8;CIEND=-10,8;CIPOS95=-1,0;CIEND95=-1,0;MATEID=28129_2;EVENT=28129;SU=4;PE=0;SR=4;ALG=PROD;AF=3.419e-05;NSAMP=1;MSQ=4.64;AC=1;AN=29246;NFAM=1
chr12	93518881	185768	N	<DEL>	836.36	PASS	SVTYPE=DEL;POS=93518881;SVLEN=-2150;END=93521031;STRANDS=+-:30;CIPOS=-3,3;CIEND=-10,9;CIPOS95=0,0;CIEND95=0,0;SU=30;PE=23;SR=7;ALG=PROD;AF=3.419e-05;NSAMP=1;MSQ=836.36;AC=1;AN=29246;NFAM=1
chr12	93523288	472915	N	<DUP>	214.99	PASS	SVTYPE=DUP;POS=93523288;SVLEN=20934;END=93544222;STRANDS=-+:20;CIPOS=-4,2;CIEND=-3,2;CIPOS95=0,0;CIEND95=0,0;SU=20;PE=11;SR=9;ALG=PROD;AF=3.419e-05;NSAMP=1;MSQ=214.28;AC=1;AN=29246;NFAM=1
chr12	93530716	185769	N	<DEL>	1063.21	PASS	SVTYPE=DEL;POS=93530716;SVLEN=-150;END=93530866;STRANDS=+-:49;CIPOS=-26,23;CIEND=-25,25;CIPOS95=0,0;CIEND95=0,0;SU=49;PE=2;SR=47;ALG=PROD;AF=0.0002393;NSAMP=7;MSQ=151.89;AC=7;AN=29246;NFAM=7
chr12	93542087	28189_1	N	N[chr17:75223675[	530.26	PASS	SVTYPE=BND;POS=93542087;STRANDS=+-:51;CIPOS=-23,21;CIEND=-30,29;CIPOS95=0,0;CIEND95=0,0;MATEID=28189_2;EVENT=28189;SU=51;PE=30;SR=21;ALG=PROD;AF=3.419e-05;NSAMP=1;MSQ=320.55;AC=1;AN=29246;NFAM=1
chr12	93542088	28420_1	N	]chr17:75225033]N	775.48	PASS	SVTYPE=BND;POS=93542088;STRANDS=-+:52;CIPOS=-25,22;CIEND=-23,22;CIPOS95=0,0;CIEND95=0,0;MATEID=28420_2;EVENT=28420;SU=52;PE=34;SR=18;ALG=PROD;AF=3.419e-05;NSAMP=1;MSQ=467.14;AC=1;AN=29246;NFAM=1
chr12	93549326	185771	N	<DEL>	290.75	PASS	SVTYPE=DEL;POS=93549326;SVLEN=-2921;END=93552247;STRANDS=+-:13;CIPOS=-5,4;CIEND=-5,3;CIPOS95=0,0;CIEND95=0,0;SU=13;PE=6;SR=7;ALG=PROD;AF=3.419e-05;NSAMP=1;MSQ=290.75;AC=1;AN=29246;NFAM=1
chr12	93588813	185772	N	<DEL>	173.51	PASS	SVTYPE=DEL;POS=93588813;SVLEN=-1593;END=93590406;STRANDS=+-:6;IMPRECISE;CIPOS=-10,433;CIEND=-564,9;CIPOS95=0,150;CIEND95=-168,0;SU=6;PE=6;SR=0;ALG=PROD;AF=3.419e-05;NSAMP=1;MSQ=173.51;AC=1;AN=29246;NFAM=1
chr12	93588814	185773_1	N	N[chr12:93606696[	359.44	PASS	SVTYPE=BND;POS=93588814;STRANDS=+-:13;CIPOS=-10,9;CIEND=-7,2;CIPOS95=0,0;CIEND95=0,0;MATEID=185773_2;EVENT=185773;SU=13;PE=8;SR=5;ALG=PROD;AF=3.419e-05;NSAMP=1;MSQ=359.44;RECLASSIFIED;AC=1;AN=29246;NFAM=1
chr12	93590406	472916_1	N	]chr12:93606871]N	292.92	PASS	SVTYPE=BND;POS=93590406;STRANDS=-+:18;CIPOS=-3,1;CIEND=-10,9;CIPOS95=0,0;CIEND95=0,0;MATEID=472916_2;EVENT=472916;SU=18;PE=8;SR=10;ALG=PROD;AF=3.419e-05;NSAMP=1;MSQ=292.92;RECLASSIFIED;AC=1;AN=29246;NFAM=1
chr12	93599075	29773_1	N	N]chrX:11713315]	8119.26	LOW	SVTYPE=BND;POS=93599075;STRANDS=++:12;IMPRECISE;CIPOS=-50,514;CIEND=-46,622;CIPOS95=-50,92;CIEND95=-46,181;MATEID=29773_2;EVENT=29773;SU=12;PE=12;SR=0;ALG=PROD;AF=0.006291;NSAMP=184;MSQ=30.93;AC=184;AN=29246;NFAM=184
chr12	93606696	185773_2	N	]chr12:93588814]N	359.44	PASS	SVTYPE=BND;POS=93588814;STRANDS=+-:13;CIPOS=-7,2;CIEND=-10,9;CIPOS95=0,0;CIEND95=0,0;MATEID=185773_1;EVENT=185773;SECONDARY;SU=13;PE=8;SR=5;ALG=PROD;AF=3.419e-05;NSAMP=1;MSQ=359.44;RECLASSIFIED;AC=1;AN=29246;NFAM=1
chr12	93606719	185774	N	<DEL>	692.33	PASS	SVTYPE=DEL;POS=93606719;SVLEN=-1318;END=93608037;STRANDS=+-:30;CIPOS=-10,9;CIEND=-6,2;CIPOS95=0,0;CIEND95=0,0;SU=30;PE=25;SR=5;ALG=PROD;AF=3.419e-05;NSAMP=1;MSQ=692.33;AC=1;AN=29246;NFAM=1
chr12	93606871	472916_2	N	N[chr12:93590406[	292.92	PASS	SVTYPE=BND;POS=93590406;STRANDS=-+:18;CIPOS=-10,9;CIEND=-3,1;CIPOS95=0,0;CIEND95=0,0;MATEID=472916_1;EVENT=472916;SECONDARY;SU=18;PE=8;SR=10;ALG=PROD;AF=3.419e-05;NSAMP=1;MSQ=292.92;RECLASSIFIED;AC=1;AN=29246;NFAM=1
chr12	93608445	185775	N	<DEL>	347.6	PASS	SVTYPE=DEL;POS=93608445;SVLEN=-6254;END=93614699;STRANDS=+-:17;CIPOS=-4,3;CIEND=-1,2;CIPOS95=0,0;CIEND95=0,0;SU=17;PE=9;SR=8;ALG=PROD;AF=3.419e-05;NSAMP=1;MSQ=347.6;AC=1;AN=29246;NFAM=1
chr12	93611199	558167_1	N	N]chr12:93625824]	1048.5	PASS	SVTYPE=BND;POS=93611199;STRANDS=++:60;CIPOS=-22,21;CIEND=-22,21;CIPOS95=0,0;CIEND95=0,0;MATEID=558167_2;EVENT=558167;SU=60;PE=36;SR=24;ALG=PROD;AF=6.839e-05;NSAMP=2;MSQ=524.25;AC=2;AN=29246;NFAM=2
chr12	93614343	61896_2	N	N]chr3:72502430]	95.33	LOW	SVTYPE=BND;POS=93614343;STRANDS=++:4;IMPRECISE;CIPOS=-50,480;CIEND=-50,535;CIPOS95=-50,133;CIEND95=-50,173;MATEID=61896_1;EVENT=61896;SECONDARY;SU=4;PE=4;SR=0;ALG=PROD;AF=0.0001026;NSAMP=3;MSQ=30.46;AC=3;AN=29246;NFAM=3
chr12	93614381	74355_2	N	]chr4:161783699]N	4758.6	LOW	SVTYPE=BND;POS=93614381;STRANDS=+-:129;IMPRECISE;CIPOS=-460,14;CIEND=-33,223;CIPOS95=-36,14;CIEND95=-6,6;MATEID=74355_1;EVENT=74355;SECONDARY;SU=129;PE=129;SR=0;ALG=PROD;AF=0.003522;NSAMP=103;MSQ=37.69;AC=103;AN=29246;NFAM=102
chr12	93614386	27105_1	N	]chr14:31276739]N	11595.6	LOW	SVTYPE=BND;POS=93614386;STRANDS=-+:263;IMPRECISE;CIPOS=-368,45;CIEND=-20,172;CIPOS95=-19,19;CIEND95=-9,9;MATEID=27105_2;EVENT=27105;SU=263;PE=263;SR=0;ALG=PROD;AF=0.009164;NSAMP=268;MSQ=28.5;AC=268;AN=29246;NFAM=263
chr12	93614387	102537_2	N	]chr7:90649325]N	981.83	LOW	SVTYPE=BND;POS=93614387;STRANDS=+-:76;IMPRECISE;CIPOS=-724,74;CIEND=-216,700;CIPOS95=-144,74;CIEND95=-138,138;MATEID=102537_1;EVENT=102537;SECONDARY;SU=76;PE=76;SR=0;ALG=SUM;AF=0.001094;NSAMP=32;MSQ=21.67;AC=32;AN=29246;NFAM=32
chr12	93614389	84851_2	N	[chr5:14044755[N	271.89	LOW	SVTYPE=BND;POS=93614389;STRANDS=--:6;IMPRECISE;CIPOS=-420,29;CIEND=-334,29;CIPOS95=-124,29;CIEND95=-69,29;MATEID=84851_1;EVENT=84851;SECONDARY;SU=6;PE=6;SR=0;ALG=PROD;AF=0.0002735;NSAMP=8;MSQ=33.3;AC=8;AN=29246;NFAM=8
chr12	93614391	84852_2	N	N[chr5:26230684[	171.46	LOW	SVTYPE=BND;POS=93614391;STRANDS=-+:4;IMPRECISE;CIPOS=-30,438;CIEND=-511,29;CIPOS95=-30,118;CIEND95=-140,29;MATEID=84852_1;EVENT=84852;SECONDARY;SU=4;PE=4;SR=0;ALG=PROD;AF=0.0001368;NSAMP=4;MSQ=19.5;AC=4;AN=29246;NFAM=4
chr12	93614395	61893_2	N	[chr3:36918557[N	344.35	LOW	SVTYPE=BND;POS=93614395;STRANDS=--:37;IMPRECISE;CIPOS=-447,12;CIEND=-296,39;CIPOS95=-63,12;CIEND95=-17,17;MATEID=61893_1;EVENT=61893;SECONDARY;SU=37;PE=37;SR=0;ALG=PROD;AF=0.0005813;NSAMP=17;MSQ=18.05;AC=17;AN=29246;NFAM=17
chr12	93614396	28927_1	N	]chr19:33543777]N	5130.76	LOW	SVTYPE=BND;POS=93614396;STRANDS=-+:397;IMPRECISE;CIPOS=-349,12;CIEND=-17,126;CIPOS95=-19,12;CIEND95=-2,2;MATEID=28927_2;EVENT=28927;SU=397;PE=397;SR=0;ALG=PROD;AF=0.003556;NSAMP=104;MSQ=33.6;AC=104;AN=29246;NFAM=102
chr12	93614397	74358_2	N	[chr4:40982379[N	132.76	LOW	SVTYPE=BND;POS=93614397;STRANDS=--:6;IMPRECISE;CIPOS=-543,49;CIEND=-457,49;CIPOS95=-139,49;CIEND95=-108,49;MATEID=74358_1;EVENT=74358;SECONDARY;SU=6;PE=6;SR=0;ALG=PROD;AF=0.0001368;NSAMP=4;MSQ=28.46;AC=4;AN=29246;NFAM=4
chr12	93614398	84850_2	N	[chr5:176806085[N	407.57	LOW	SVTYPE=BND;POS=93614398;STRANDS=--:13;IMPRECISE;CIPOS=-573,29;CIEND=-309,49;CIPOS95=-153,29;CIEND95=-50,49;MATEID=84850_1;EVENT=84850;SECONDARY;SU=13;PE=13;SR=0;ALG=PROD;AF=0.0005129;NSAMP=15;MSQ=18.95;AC=15;AN=29246;NFAM=15
chr12	93614399	28735_1	N	]chr19:6814719]N	9440.74	LOW	SVTYPE=BND;POS=93614399;STRANDS=-+:495;IMPRECISE;CIPOS=-295,10;CIEND=-34,122;CIPOS95=-15,10;CIEND95=-4,4;MATEID=28735_2;EVENT=28735;SU=495;PE=495;SR=0;ALG=PROD;AF=0.006462;NSAMP=189;MSQ=43.3;AC=189;AN=29246;NFAM=187
chr12	93614400	102536_2	N	[chr7:35574011[N	2986.14	LOW	SVTYPE=BND;POS=93614400;STRANDS=--:119;IMPRECISE;CIPOS=-438,19;CIEND=-232,49;CIPOS95=-39,19;CIEND95=-7,7;MATEID=102536_1;EVENT=102536;SECONDARY;SU=119;PE=119;SR=0;ALG=PROD;AF=0.002325;NSAMP=68;MSQ=33.18;AC=68;AN=29246;NFAM=68
chr12	93614400	28653_1	N	]chr18:65782063]N	2038.27	LOW	SVTYPE=BND;POS=93614400;STRANDS=-+:29;IMPRECISE;CIPOS=-695,37;CIEND=-30,336;CIPOS95=-69,37;CIEND95=-25,25;MATEID=28653_2;EVENT=28653;SU=29;PE=29;SR=0;ALG=PROD;AF=0.002496;NSAMP=73;MSQ=23.35;AC=73;AN=29246;NFAM=72
chr12	93614401	28598_1	N	[chr18:54134996[N	410.91	LOW	SVTYPE=BND;POS=93614401;STRANDS=--:33;IMPRECISE;CIPOS=-527,19;CIEND=-313,49;CIPOS95=-77,19;CIEND95=-20,20;MATEID=28598_2;EVENT=28598;SU=33;PE=33;SR=0;ALG=PROD;AF=0.0004103;NSAMP=12;MSQ=30.84;AC=12;AN=29246;NFAM=12
chr12	93614401	84848_2	N	]chr5:21880509]N	963.36	LOW	SVTYPE=BND;POS=93614401;STRANDS=+-:115;IMPRECISE;CIPOS=-861,84;CIEND=-165,726;CIPOS95=-164,84;CIEND95=-116,116;MATEID=84848_1;EVENT=84848;SECONDARY;SU=115;PE=115;SR=0;ALG=SUM;AF=0.00106;NSAMP=31;MSQ=19.8;AC=31;AN=29246;NFAM=31
chr12	93614402	27310_1	N	]chr14:84276798]N	3927.75	LOW	SVTYPE=BND;POS=93614402;STRANDS=-+:382;IMPRECISE;CIPOS=-358,14;CIEND=-16,143;CIPOS95=-26,14;CIEND95=-3,3;MATEID=27310_2;EVENT=27310;SU=382;PE=382;SR=0;ALG=PROD;AF=0.002701;NSAMP=79;MSQ=34.85;AC=79;AN=29246;NFAM=78
chr12	93614403	74354_2	N	]chr4:173799112]N	16787.8	LOW	SVTYPE=BND;POS=93614403;STRANDS=+-:1093;IMPRECISE;CIPOS=-827,80;CIEND=-228,687;CIPOS95=-101,80;CIEND95=-55,55;MATEID=74354_1;EVENT=74354;SECONDARY;SU=1093;PE=1093;SR=0;ALG=SUM;AF=0.01029;NSAMP=301;MSQ=36.56;AC=301;AN=29246;NFAM=300
chr12	93614406	28347_1	N	]chr17:50673965]N	394.56	LOW	SVTYPE=BND;POS=93614406;STRANDS=-+:19;IMPRECISE;CIPOS=-488,15;CIEND=-30,337;CIPOS95=-88,15;CIEND95=-30,37;MATEID=28347_2;EVENT=28347;SU=19;PE=19;SR=0;ALG=PROD;AF=0.0002052;NSAMP=6;MSQ=63.14;AC=6;AN=29246;NFAM=6
chr12	93614406	29269_1	N	[chr20:48897271[N	52126.9	LOW	SVTYPE=BND;POS=93614406;STRANDS=--:2847;IMPRECISE;CIPOS=-991,93;CIEND=-822,267;CIPOS95=-152,93;CIEND95=-102,102;MATEID=29269_2;EVENT=29269;SU=2847;PE=2816;SR=31;AF=0.02448;NSAMP=716;MSQ=50.07;AC=716;AN=29246;NFAM=706
chr12	93614407	102539_2	N	]chr7:97312706]N	99.13	LOW	SVTYPE=BND;POS=93614407;STRANDS=+-:4;IMPRECISE;CIPOS=-652,49;CIEND=-50,477;CIPOS95=-206,49;CIEND95=-50,127;MATEID=102539_1;EVENT=102539;SECONDARY;SU=4;PE=4;SR=0;ALG=PROD;AF=6.839e-05;NSAMP=2;MSQ=47.88;AC=2;AN=29246;NFAM=2
chr12	93614407	61892_2	N	[chr3:133502272[N	57806.9	LOW	SVTYPE=BND;POS=93614407;STRANDS=--:1953;IMPRECISE;CIPOS=-805,76;CIEND=-879,212;CIPOS95=-167,76;CIEND95=-113,113;MATEID=61892_1;EVENT=61892;SECONDARY;SU=1953;PE=1953;SR=0;ALG=SUM;AF=0.05067;NSAMP=1478;MSQ=27.21;AC=1482;AN=29246;NFAM=1457
chr12	93614408	43865_2	N	]chr2:233927783]N	4495.52	LOW	SVTYPE=BND;POS=93614408;STRANDS=+-:108;IMPRECISE;CIPOS=-481,17;CIEND=-18,328;CIPOS95=-46,17;CIEND95=-7,7;MATEID=43865_1;EVENT=43865;SECONDARY;SU=108;PE=108;SR=0;ALG=PROD;AF=0.005061;NSAMP=148;MSQ=27.13;AC=148;AN=29246;NFAM=148
chr12	93614408	84849_2	N	[chr5:44688814[N	308.83	LOW	SVTYPE=BND;POS=93614408;STRANDS=--:4,++:4;IMPRECISE;CIPOS=-40,24;CIEND=-197,175;CIPOS95=-4,4;CIEND95=-93,93;MATEID=84849_1;EVENT=84849;SECONDARY;SU=8;PE=8;SR=0;ALG=PROD;AF=0.0003077;NSAMP=9;MSQ=32.58;AC=9;AN=29246;NFAM=9
chr12	93614409	27540_1	N	]chr15:53117417]N	1708.78	LOW	SVTYPE=BND;POS=93614409;STRANDS=-+:73;IMPRECISE;CIPOS=-514,13;CIEND=-22,287;CIPOS95=-60,13;CIEND95=-9,9;MATEID=27540_2;EVENT=27540;SU=73;PE=73;SR=0;ALG=PROD;AF=0.001436;NSAMP=42;MSQ=37.36;AC=42;AN=29246;NFAM=42
chr12	93614409	29406_1	N	]chr21:24196587]N	303.45	LOW	SVTYPE=BND;POS=93614409;STRANDS=-+:15;IMPRECISE;CIPOS=-676,51;CIEND=-91,527;CIPOS95=-143,51;CIEND95=-91,104;MATEID=29406_2;EVENT=29406;SU=15;PE=15;SR=0;ALG=SUM;AF=0.0002735;NSAMP=8;MSQ=32.88;AC=8;AN=29246;NFAM=8
chr12	93614411	28353_1	N	[chr17:51510141[N	95.77	LOW	SVTYPE=BND;POS=93614411;STRANDS=--:4;IMPRECISE;CIPOS=-718,9;CIEND=-544,9;CIPOS95=-170,1;CIEND95=-126,2;MATEID=28353_2;EVENT=28353;SU=4;PE=4;SR=0;ALG=PROD;AF=3.419e-05;NSAMP=1;MSQ=92.8;AC=1;AN=29246;NFAM=1
chr12	93614412	27918_1	N	]chr16:31334593]N	307.99	LOW	SVTYPE=BND;POS=93614412;STRANDS=-+:4;IMPRECISE;CIPOS=-702,9;CIEND=-10,604;CIPOS95=-143,1;CIEND95=-2,119;MATEID=27918_2;EVENT=27918;SU=4;PE=4;SR=0;ALG=PROD;AF=0.0002393;NSAMP=7;MSQ=16.24;AC=7;AN=29246;NFAM=7
chr12	93614413	19096_2	N	[chr10:89554072[N	1293.52	LOW	SVTYPE=BND;POS=93614413;STRANDS=--:93;IMPRECISE;CIPOS=-537,18;CIEND=-287,49;CIPOS95=-36,18;CIEND95=-6,6;MATEID=19096_1;EVENT=19096;SECONDARY;SU=93;PE=93;SR=0;ALG=PROD;AF=0.0002735;NSAMP=8;MSQ=25.45;AC=8;AN=29246;NFAM=8
chr12	93614414	102535_2	N	[chr7:72487887[N	15207.8	LOW	SVTYPE=BND;POS=93614414;STRANDS=--:266;IMPRECISE;CIPOS=-337,23;CIEND=-52,33;CIPOS95=-30,23;CIEND95=-5,5;MATEID=102535_1;EVENT=102535;SECONDARY;SU=266;PE=266;SR=0;ALG=PROD;AF=0.01128;NSAMP=330;MSQ=28.6;AC=330;AN=29246;NFAM=327
chr12	93614417	27937_1	N	]chr16:51428200]N	990.73	LOW	SVTYPE=BND;POS=93614417;STRANDS=-+:17;IMPRECISE;CIPOS=-520,28;CIEND=-30,349;CIPOS95=-98,28;CIEND95=-30,34;MATEID=27937_2;EVENT=27937;SU=17;PE=17;SR=0;ALG=PROD;AF=0.00106;NSAMP=31;MSQ=29.11;AC=31;AN=29246;NFAM=31
chr12	93614417	29903_1	N	]chrX:40557312]N	1783.08	LOW	SVTYPE=BND;POS=93614417;STRANDS=-+:71;IMPRECISE;CIPOS=-446,15;CIEND=-30,276;CIPOS95=-75,15;CIEND95=-10,10;MATEID=29903_2;EVENT=29903;SU=71;PE=71;SR=0;ALG=PROD;AF=0.001573;NSAMP=46;MSQ=24.55;AC=46;AN=29246;NFAM=46
chr12	93614418	29281_1	N	[chr20:50452112[N	18343.7	LOW	SVTYPE=BND;POS=93614418;STRANDS=--:1513;IMPRECISE;CIPOS=-948,70;CIEND=-727,199;CIPOS95=-146,70;CIEND95=-92,92;MATEID=29281_2;EVENT=29281;SU=1513;PE=1513;SR=0;ALG=SUM;AF=0.01241;NSAMP=363;MSQ=34.59;AC=363;AN=29246;NFAM=361
chr12	93614419	110019_2	N	]chr8:124837733]N	396.23	LOW	SVTYPE=BND;POS=93614419;STRANDS=+-:11;IMPRECISE;CIPOS=-572,29;CIEND=-50,384;CIPOS95=-145,29;CIEND95=-50,75;MATEID=110019_1;EVENT=110019;SECONDARY;SU=11;PE=11;SR=0;ALG=PROD;AF=0.0005813;NSAMP=17;MSQ=22.38;AC=17;AN=29246;NFAM=17
chr12	93614423	2305_2	N	N]chr1:31595457]	16.09	LOW	SVTYPE=BND;POS=93614423;STRANDS=++:5;IMPRECISE;CIPOS=-30,388;CIEND=-30,548;CIPOS95=-30,96;CIEND95=-30,162;MATEID=2305_1;EVENT=2305;SECONDARY;SU=5;PE=5;SR=0;ALG=PROD;AF=3.419e-05;NSAMP=1;MSQ=9.3;AC=1;AN=29246;NFAM=1
chr12	93614423	61895_2	N	]chr3:165861118]N	592.56	LOW	SVTYPE=BND;POS=93614423;STRANDS=+-:13;IMPRECISE;CIPOS=-536,49;CIEND=-50,467;CIPOS95=-137,49;CIEND95=-50,76;MATEID=61895_1;EVENT=61895;SECONDARY;SU=13;PE=13;SR=0;ALG=PROD;AF=0.0007522;NSAMP=22;MSQ=22.61;AC=22;AN=29246;NFAM=22
chr12	93614423	93865_2	N	]chr6:13762059]N	178.61	LOW	SVTYPE=BND;POS=93614423;STRANDS=+-:4;IMPRECISE;CIPOS=-732,29;CIEND=-30,421;CIPOS95=-156,29;CIEND95=-30,112;MATEID=93865_1;EVENT=93865;SECONDARY;SU=4;PE=4;SR=0;ALG=PROD;AF=0.0002052;NSAMP=6;MSQ=21.92;AC=6;AN=29246;NFAM=6
chr12	93614425	93863_2	N	N]chr6:19637040]	190.6	LOW	SVTYPE=BND;POS=93614425;STRANDS=++:18;IMPRECISE;CIPOS=-30,389;CIEND=-19,538;CIPOS95=-30,48;CIEND95=-19,116;MATEID=93863_1;EVENT=93863;SECONDARY;SU=18;PE=18;SR=0;ALG=PROD;AF=0.0004103;NSAMP=12;MSQ=14.72;AC=12;AN=29246;NFAM=12
chr12	93614427	28416_1	N	]chr17:74482700]N	104889	LOW	SVTYPE=BND;POS=93614427;STRANDS=-+:268;CIPOS=-5,7;CIEND=-5,9;CIPOS95=0,0;CIEND95=0,0;MATEID=28416_2;EVENT=28416;SU=268;PE=228;SR=40;ALG=PROD;AF=0.06575;NSAMP=1907;MSQ=46.15;AC=1923;AN=29246;NFAM=1871
chr12	93614428	2306_2	N	[chr1:69781902[N	252.92	LOW	SVTYPE=BND;POS=93614428;STRANDS=--:4;IMPRECISE;CIPOS=-563,27;CIEND=-512,29;CIPOS95=-191,27;CIEND95=-147,29;MATEID=2306_1;EVENT=2306;SECONDARY;SU=4;PE=4;SR=0;ALG=PROD;AF=0.0002393;NSAMP=7;MSQ=35.32;AC=7;AN=29246;NFAM=7
chr12	93614428	23214_2	N	]chr11:84502259]N	2483.73	LOW	SVTYPE=BND;POS=93614428;STRANDS=+-:193;IMPRECISE;CIPOS=-455,10;CIEND=-21,222;CIPOS95=-54,10;CIEND95=-7,7;MATEID=23214_1;EVENT=23214;SECONDARY;SU=193;PE=193;SR=0;ALG=PROD;AF=0.002017;NSAMP=59;MSQ=33.69;AC=59;AN=29246;NFAM=59
chr12	93614428	28461_1	N	N]chr18:2614611]	155.17	LOW	SVTYPE=BND;POS=93614428;STRANDS=++:9;IMPRECISE;CIPOS=-30,389;CIEND=-30,434;CIPOS95=-30,79;CIEND95=-30,115;MATEID=28461_2;EVENT=28461;SU=9;PE=9;SR=0;ALG=PROD;AF=0.0002052;NSAMP=6;MSQ=17.78;AC=6;AN=29246;NFAM=6
chr12	93614428	43866_2	N	]chr2:96659368]N	564.07	LOW	SVTYPE=BND;POS=93614428;STRANDS=+-:39;IMPRECISE;CIPOS=-480,9;CIEND=-50,184;CIPOS95=-77,9;CIEND95=-11,11;MATEID=43866_1;EVENT=43866;SECONDARY;SU=39;PE=39;SR=0;ALG=PROD;AF=0.0007522;NSAMP=22;MSQ=20.25;AC=22;AN=29246;NFAM=21
chr12	93614428	93862_2	N	[chr6:24056584[N	412920	LOW	SVTYPE=BND;POS=93614428;STRANDS=--:63;IMPRECISE;CIPOS=-481,17;CIEND=-348,10;CIPOS95=-66,17;CIEND95=-22,10;MATEID=93862_1;EVENT=93862;SECONDARY;SU=63;PE=63;SR=0;ALG=PROD;AF=0.2424;NSAMP=7090;MSQ=36.8;AC=7090;AN=29246;NFAM=6747
chr12	93614430	110018_2	N	[chr8:30006889[N	1564.86	LOW	SVTYPE=BND;POS=93614430;STRANDS=--:46;IMPRECISE;CIPOS=-494,7;CIEND=-333,29;CIPOS95=-87,7;CIEND95=-17,17;MATEID=110018_1;EVENT=110018;SECONDARY;SU=46;PE=46;SR=0;ALG=PROD;AF=0.002393;NSAMP=70;MSQ=18.91;AC=70;AN=29246;NFAM=70
chr12	93614430	19098_2	N	]chr10:3930341]N	309.09	LOW	SVTYPE=BND;POS=93614430;STRANDS=+-:6;IMPRECISE;CIPOS=-575,49;CIEND=-50,381;CIPOS95=-159,49;CIEND95=-50,76;MATEID=19098_1;EVENT=19098;SECONDARY;SU=6;PE=6;SR=0;ALG=PROD;AF=0.0002393;NSAMP=7;MSQ=43.25;AC=7;AN=29246;NFAM=7
chr12	93614430	2304_2	N	[chr1:109654267[N	1555.78	LOW	SVTYPE=BND;POS=93614430;STRANDS=--:47;IMPRECISE;CIPOS=-535,12;CIEND=-284,39;CIPOS95=-81,12;CIEND95=-11,11;MATEID=2304_1;EVENT=2304;SECONDARY;SU=47;PE=47;SR=0;ALG=PROD;AF=0.001607;NSAMP=47;MSQ=25.83;AC=47;AN=29246;NFAM=47
chr12	93614430	2307_2	N	[chr1:211919025[N	383.88	LOW	SVTYPE=BND;POS=93614430;STRANDS=--:5;IMPRECISE;CIPOS=-655,49;CIEND=-413,49;CIPOS95=-214,49;CIEND95=-135,49;MATEID=2307_1;EVENT=2307;SECONDARY;SU=5;PE=5;SR=0;ALG=PROD;AF=0.0005471;NSAMP=16;MSQ=13.17;AC=16;AN=29246;NFAM=16
chr12	93614430	61894_2	N	[chr3:137757230[N	730.9	LOW	SVTYPE=BND;POS=93614430;STRANDS=--:40;IMPRECISE;CIPOS=-520,24;CIEND=-348,49;CIPOS95=-92,24;CIEND95=-30,30;MATEID=61894_1;EVENT=61894;SECONDARY;SU=40;PE=40;SR=0;ALG=PROD;AF=0.000889;NSAMP=26;MSQ=18.28;AC=26;AN=29246;NFAM=26
chr12	93614430	74357_2	N	[chr4:21528815[N	239.66	LOW	SVTYPE=BND;POS=93614430;STRANDS=--:5;IMPRECISE;CIPOS=-674,46;CIEND=-529,49;CIPOS95=-145,46;CIEND95=-94,49;MATEID=74357_1;EVENT=74357;SECONDARY;SU=5;PE=5;SR=0;ALG=PROD;AF=0.0001026;NSAMP=3;MSQ=77.83;AC=3;AN=29246;NFAM=3
chr12	93614434	2303_2	N	[chr1:99826999[N	176558	LOW	SVTYPE=BND;POS=93614434;STRANDS=--:254;IMPRECISE;CIPOS=-789,49;CIEND=-651,205;CIPOS95=-208,49;CIEND95=-100,100;MATEID=2303_1;EVENT=2303;SECONDARY;SU=254;PE=250;SR=4;ALG=SUM;AF=0.1369;NSAMP=3997;MSQ=25.53;AC=4005;AN=29246;NFAM=3827
chr12	93614434	74356_2	N	]chr4:4263821]N	186.24	LOW	SVTYPE=BND;POS=93614434;STRANDS=+-:11;IMPRECISE;CIPOS=-696,49;CIEND=-50,401;CIPOS95=-106,49;CIEND95=-50,55;MATEID=74356_1;EVENT=74356;SECONDARY;SU=11;PE=11;SR=0;ALG=PROD;AF=6.839e-05;NSAMP=2;MSQ=92.8;AC=2;AN=29246;NFAM=1
chr12	93614436	23215_2	N	[chr11:32503947[N	236.3	LOW	SVTYPE=BND;POS=93614436;STRANDS=--:4;IMPRECISE;CIPOS=-596,49;CIEND=-426,49;CIPOS95=-191,49;CIEND95=-107,49;MATEID=23215_1;EVENT=23215;SECONDARY;SU=4;PE=4;SR=0;ALG=PROD;AF=0.0002393;NSAMP=7;MSQ=33.48;AC=7;AN=29246;NFAM=7
chr12	93614440	19099_2	N	[chr10:126721582[N	81.37	LOW	SVTYPE=BND;POS=93614440;STRANDS=--:5;IMPRECISE;CIPOS=-632,48;CIEND=-528,49;CIPOS95=-201,48;CIEND95=-132,49;MATEID=19099_1;EVENT=19099;SECONDARY;SU=5;PE=5;SR=0;ALG=PROD;AF=0.000171;NSAMP=5;MSQ=15.86;AC=5;AN=29246;NFAM=5
chr12	93614447	102538_2	N	N[chr7:283995[	769.94	LOW	SVTYPE=BND;POS=93614447;STRANDS=-+:80;IMPRECISE;CIPOS=-30,188;CIEND=-507,10;CIPOS95=-7,7;CIEND95=-54,10;MATEID=102538_1;EVENT=102538;SECONDARY;SU=80;PE=80;SR=0;ALG=PROD;AF=0.0007522;NSAMP=22;MSQ=24.62;AC=22;AN=29246;NFAM=22
chr12	93614449	29326_1	N	]chr20:62476945]N	651.34	LOW	SVTYPE=BND;POS=93614449;STRANDS=-+:4;IMPRECISE;CIPOS=-709,29;CIEND=-30,666;CIPOS95=-176,29;CIEND95=-30,157;MATEID=29326_2;EVENT=29326;SU=4;PE=4;SR=0;ALG=PROD;AF=0.000718;NSAMP=21;MSQ=29.49;AC=21;AN=29246;NFAM=21
chr12	93614450	28248_1	N	]chr17:13022548]N	142167	LOW	SVTYPE=BND;POS=93614450;STRANDS=-+:7;IMPRECISE;CIPOS=-10,4;CIEND=-10,9;CIPOS95=-1,0;CIEND95=-1,1;MATEID=28248_2;EVENT=28248;SU=7;PE=5;SR=2;ALG=PROD;AF=0.07563;NSAMP=2208;MSQ=43.6;AC=2212;AN=29246;NFAM=2128
chr12	93614452	29666_1	N	[chr22:46174250[N	2382.45	LOW	SVTYPE=BND;POS=93614452;STRANDS=--:48;CIPOS=-10,6;CIEND=-10,9;CIPOS95=0,0;CIEND95=0,0;MATEID=29666_2;EVENT=29666;SU=48;PE=34;SR=14;ALG=PROD;AF=0.001163;NSAMP=34;MSQ=48.91;AC=34;AN=29246;NFAM=34
chr12	93614458	19097_2	N	N]chr10:128976723]	213.34	LOW	SVTYPE=BND;POS=93614458;STRANDS=++:17;IMPRECISE;CIPOS=-30,289;CIEND=-29,354;CIPOS95=-30,31;CIEND95=-29,77;MATEID=19097_1;EVENT=19097;SECONDARY;SU=17;PE=17;SR=0;ALG=PROD;AF=0.0001368;NSAMP=4;MSQ=25.87;AC=4;AN=29246;NFAM=4
chr12	93614474	93864_2	N	N]chr6:50192746]	97.3	LOW	SVTYPE=BND;POS=93614474;STRANDS=++:12;IMPRECISE;CIPOS=-30,296;CIEND=-33,491;CIPOS95=-30,37;CIEND95=-33,97;MATEID=93864_1;EVENT=93864;SECONDARY;SU=12;PE=12;SR=0;ALG=PROD;AF=0.0001368;NSAMP=4;MSQ=23.48;AC=4;AN=29246;NFAM=4
chr12	93614517	43867_2	N	N]chr2:133647372]	191.25	LOW	SVTYPE=BND;POS=93614517;STRANDS=++:4;IMPRECISE;CIPOS=-9,470;CIEND=-10,211;CIPOS95=0,160;CIEND95=-2,76;MATEID=43867_1;EVENT=43867;SECONDARY;SU=4;PE=4;SR=0;ALG=PROD;AF=0.0002052;NSAMP=6;MSQ=22.42;AC=6;AN=29246;NFAM=6
chr12	93616451	558168_1	N	[chr12:93623253[N	913.49	PASS	SVTYPE=BND;POS=93616451;STRANDS=--:53;CIPOS=-23,21;CIEND=-30,29;CIPOS95=0,0;CIEND95=0,0;MATEID=558168_2;EVENT=558168;SU=53;PE=31;SR=22;ALG=PROD;AF=6.839e-05;NSAMP=2;MSQ=456.75;AC=2;AN=29246;NFAM=2
chr12	93623253	558168_2	N	[chr12:93616451[N	913.49	PASS	SVTYPE=BND;POS=93623253;STRANDS=--:53;CIPOS=-30,29;CIEND=-23,21;CIPOS95=0,0;CIEND95=0,0;MATEID=558168_1;EVENT=558168;SECONDARY;SU=53;PE=31;SR=22;ALG=PROD;AF=6.839e-05;NSAMP=2;MSQ=456.75;AC=2;AN=29246;NFAM=2
chr12	93625824	558167_2	N	N]chr12:93611199]	1048.5	PASS	SVTYPE=BND;POS=93625824;STRANDS=++:60;CIPOS=-22,21;CIEND=-22,21;CIPOS95=0,0;CIEND95=0,0;MATEID=558167_1;EVENT=558167;SECONDARY;SU=60;PE=36;SR=24;ALG=PROD;AF=6.839e-05;NSAMP=2;MSQ=524.25;AC=2;AN=29246;NFAM=2
chr12	93625964	185776	N	<DEL>	425.57	PASS	SVTYPE=DEL;POS=93625964;SVLEN=-3584;END=93629548;STRANDS=+-:18;CIPOS=-10,9;CIEND=-10,9;CIPOS95=0,0;CIEND95=0,0;SU=18;PE=10;SR=8;ALG=PROD;AF=3.419e-05;NSAMP=1;MSQ=425.57;AC=1;AN=29246;NFAM=1
chr12	93629617	558169	N	<INV>	6.78	LOW	SVTYPE=INV;POS=93629617;SVLEN=827;END=93630444;STRANDS=++:2,--:3;IMPRECISE;CIPOS=-19,39;CIEND=0,3;CIPOS95=-9,30;CIEND95=0,3;SU=5;PE=5;SR=0;ALG=PROD;AF=3.419e-05;NSAMP=1;MSQ=6.78;AC=1;AN=29246;NFAM=1
chr12	93648945	27195_1	N	[chr14:53183003[N	1710.06	LOW	SVTYPE=BND;POS=93648945;STRANDS=--:8;CIPOS=-29,28;CIEND=-29,28;CIPOS95=0,0;CIEND95=0,0;MATEID=27195_2;EVENT=27195;SU=8;PE=0;SR=8;ALG=PROD;AF=0.001915;NSAMP=56;MSQ=22.35;AC=56;AN=29246;NFAM=56
chr12	93648960	93866_2	N	N[chr6:123938390[	2186.35	LOW	SVTYPE=BND;POS=93648960;STRANDS=-+:5;CIPOS=-10,9;CIEND=-10,9;CIPOS95=0,0;CIEND95=0,0;MATEID=93866_1;EVENT=93866;SECONDARY;SU=5;PE=0;SR=5;ALG=PROD;AF=0.00212;NSAMP=62;MSQ=28.01;AC=62;AN=29246;NFAM=61
chr12	93673436	185777	N	<DEL>	165.13	PASS	SVTYPE=DEL;POS=93673436;SVLEN=-146;END=93673582;STRANDS=+-:7;CIPOS=-5,4;CIEND=-5,4;CIPOS95=0,0;CIEND95=0,0;SU=7;PE=0;SR=7;ALG=PROD;AF=3.419e-05;NSAMP=1;MSQ=164.75;AC=1;AN=29246;NFAM=1
chr12	93676121	185780_1	N	N[chr12:93676216[	9015.54	PASS	SVTYPE=BND;POS=93676121;STRANDS=+-:362;CIPOS=-2,0;CIEND=-1,1;CIPOS95=0,0;CIEND95=0,0;MATEID=185780_2;EVENT=185780;SU=362;PE=4;SR=358;ALG=PROD;AF=0.0008548;NSAMP=25;MSQ=287.13;RECLASSIFIED;AC=25;AN=29246;NFAM=23
chr12	93676216	185780_2	N	]chr12:93676121]N	9015.54	PASS	SVTYPE=BND;POS=93676121;STRANDS=+-:362;CIPOS=-1,1;CIEND=-2,0;CIPOS95=0,0;CIEND95=0,0;MATEID=185780_1;EVENT=185780;SECONDARY;SU=362;PE=4;SR=358;ALG=PROD;AF=0.0008548;NSAMP=25;MSQ=287.13;RECLASSIFIED;AC=25;AN=29246;NFAM=23
chr12	93719571	185782_1	N	N[chr12:93720083[	719.05	LOW	SVTYPE=BND;POS=93719571;STRANDS=+-:13;CIPOS=-10,9;CIEND=-10,9;CIPOS95=0,0;CIEND95=0,0;MATEID=185782_2;EVENT=185782;SU=13;PE=4;SR=9;ALG=PROD;AF=6.839e-05;NSAMP=2;MSQ=322.03;RECLASSIFIED;AC=2;AN=29246;NFAM=2
chr12	93719571	472917_1	N	]chr12:93720382]N	160.46	LOW	SVTYPE=BND;POS=93719571;STRANDS=-+:18;CIPOS=-10,9;CIEND=-10,9;CIPOS95=0,0;CIEND95=0,0;MATEID=472917_2;EVENT=472917;SU=18;PE=7;SR=11;ALG=PROD;AF=3.419e-05;NSAMP=1;MSQ=150.48;RECLASSIFIED;AC=1;AN=29246;NFAM=1
chr12	93720083	185782_2	N	]chr12:93719571]N	719.05	LOW	SVTYPE=BND;POS=93719571;STRANDS=+-:13;CIPOS=-10,9;CIEND=-10,9;CIPOS95=0,0;CIEND95=0,0;MATEID=185782_1;EVENT=185782;SECONDARY;SU=13;PE=4;SR=9;ALG=PROD;AF=6.839e-05;NSAMP=2;MSQ=322.03;RECLASSIFIED;AC=2;AN=29246;NFAM=2
chr12	93720382	472917_2	N	N[chr12:93719571[	160.46	LOW	SVTYPE=BND;POS=93719571;STRANDS=-+:18;CIPOS=-10,9;CIEND=-10,9;CIPOS95=0,0;CIEND95=0,0;MATEID=472917_1;EVENT=472917;SECONDARY;SU=18;PE=7;SR=11;ALG=PROD;AF=3.419e-05;NSAMP=1;MSQ=150.48;RECLASSIFIED;AC=1;AN=29246;NFAM=1
chr12	93749506	185784_1	N	N[chr12:93750330[	76326.3	PASS	SVTYPE=BND;POS=93749506;STRANDS=+-:3113;CIPOS=-1,0;CIEND=0,0;CIPOS95=0,0;CIEND95=0,0;MATEID=185784_2;EVENT=185784;SU=3113;PE=1837;SR=1276;ALG=PROD;AF=0.002804;NSAMP=82;MSQ=516.09;RECLASSIFIED;AC=82;AN=29246;NFAM=79
chr12	93750330	185784_2	N	]chr12:93749506]N	76326.3	PASS	SVTYPE=BND;POS=93749506;STRANDS=+-:3113;CIPOS=0,0;CIEND=-1,0;CIPOS95=0,0;CIEND95=0,0;MATEID=185784_1;EVENT=185784;SECONDARY;SU=3113;PE=1837;SR=1276;ALG=PROD;AF=0.002804;NSAMP=82;MSQ=516.09;RECLASSIFIED;AC=82;AN=29246;NFAM=79
chr12	93768884	185785	N	<DEL>	221.61	PASS	SVTYPE=DEL;POS=93768884;SVLEN=-1381;END=93770265;STRANDS=+-:5;IMPRECISE;CIPOS=-8,502;CIEND=-490,9;CIPOS95=0,177;CIEND95=-160,1;SU=5;PE=5;SR=0;ALG=PROD;AF=3.419e-05;NSAMP=1;MSQ=221.61;AC=1;AN=29246;NFAM=1
chr12	93783229	74359_2	N	[chr4:97104336[N	146.79	LOW	SVTYPE=BND;POS=93783229;STRANDS=--:27;CIPOS=-9,8;CIEND=-9,8;CIPOS95=0,0;CIEND95=0,0;MATEID=74359_1;EVENT=74359;SECONDARY;SU=27;PE=0;SR=27;ALG=PROD;AF=0.000171;NSAMP=5;MSQ=11.5;AC=5;AN=29246;NFAM=5
chr12	93783271	43868_2	N	N[chr2:76610949[	200.44	LOW	SVTYPE=BND;POS=93783271;STRANDS=-+:22;CIPOS=-29,16;CIEND=-10,9;CIPOS95=0,0;CIEND95=0,0;MATEID=43868_1;EVENT=43868;SECONDARY;SU=22;PE=0;SR=22;ALG=PROD;AF=0.0001368;NSAMP=4;MSQ=40.52;AC=4;AN=29246;NFAM=4
chr12	93790940	2308_2	N	N[chr1:35566630[	44.92	LOW	SVTYPE=BND;POS=93790940;STRANDS=-+:4;CIPOS=-9,8;CIEND=-9,8;CIPOS95=0,0;CIEND95=0,0;MATEID=2308_1;EVENT=2308;SECONDARY;SU=4;PE=0;SR=4;ALG=PROD;AF=6.839e-05;NSAMP=2;MSQ=12.32;AC=2;AN=29246;NFAM=2
chr12	93793865	472918	N	<DUP>	69.79	PASS	SVTYPE=DUP;POS=93793865;SVLEN=265;END=93794130;STRANDS=-+:6;IMPRECISE;CIPOS=-2,7;CIEND=-8,6;CIPOS95=0,0;CIEND95=-1,0;SU=6;PE=1;SR=5;ALG=PROD;AF=3.419e-05;NSAMP=1;MSQ=66.21;AC=1;AN=29246;NFAM=1
chr12	93803649	185786_1	N	N[chr12:93808914[	118669	PASS	SVTYPE=BND;POS=93803649;STRANDS=+-:4733;CIPOS=0,0;CIEND=0,0;CIPOS95=0,0;CIEND95=0,0;MATEID=185786_2;EVENT=185786;SU=4733;PE=3142;SR=1591;ALG=PROD;AF=0.005231;NSAMP=151;MSQ=544.29;RECLASSIFIED;AC=153;AN=29246;NFAM=141
chr12	93804010	185787	N	<DEL>	578.51	PASS	SVTYPE=DEL;POS=93804010;SVLEN=-79;END=93804089;STRANDS=+-:20;CIPOS=-30,29;CIEND=-30,29;CIPOS95=0,0;CIEND95=0,0;SU=20;PE=0;SR=20;ALG=PROD;AF=3.42e-05;NSAMP=1;MSQ=275.78;AC=1;AN=29242;NFAM=1
chr12	93808914	185786_2	N	]chr12:93803649]N	118669	PASS	SVTYPE=BND;POS=93803649;STRANDS=+-:4733;CIPOS=0,0;CIEND=0,0;CIPOS95=0,0;CIEND95=0,0;MATEID=185786_1;EVENT=185786;SECONDARY;SU=4733;PE=3142;SR=1591;ALG=PROD;AF=0.005231;NSAMP=151;MSQ=544.29;RECLASSIFIED;AC=153;AN=29246;NFAM=141
chr12	93821897	185788	N	<DEL>	1207.19	PASS	SVTYPE=DEL;POS=93821897;SVLEN=-1125;END=93823022;STRANDS=+-:56;IMPRECISE;CIPOS=-29,279;CIEND=-223,29;CIPOS95=-25,25;CIEND95=-15,15;SU=56;PE=56;SR=0;ALG=PROD;AF=6.839e-05;NSAMP=2;MSQ=426.91;AC=2;AN=29246;NFAM=2
chr12	93832663	185789_1	N	N[chr12:93832827[	359.76	PASS	SVTYPE=BND;POS=93832663;STRANDS=+-:12;CIPOS=-10,9;CIEND=-10,9;CIPOS95=0,0;CIEND95=0,0;MATEID=185789_2;EVENT=185789;SU=12;PE=0;SR=12;ALG=PROD;AF=3.419e-05;NSAMP=1;MSQ=356.75;RECLASSIFIED;AC=1;AN=29246;NFAM=1
chr12	93832827	185789_2	N	]chr12:93832663]N	359.76	PASS	SVTYPE=BND;POS=93832663;STRANDS=+-:12;CIPOS=-10,9;CIEND=-10,9;CIPOS95=0,0;CIEND95=0,0;MATEID=185789_1;EVENT=185789;SECONDARY;SU=12;PE=0;SR=12;ALG=PROD;AF=3.419e-05;NSAMP=1;MSQ=356.75;RECLASSIFIED;AC=1;AN=29246;NFAM=1
chr12	93840726	185790_1	N	N[chr12:93844525[	6206.66	PASS	SVTYPE=BND;POS=93840726;STRANDS=+-:251;CIPOS=-4,5;CIEND=-7,2;CIPOS95=0,0;CIEND95=0,0;MATEID=185790_2;EVENT=185790;SU=251;PE=188;SR=63;ALG=PROD;AF=0.0005129;NSAMP=15;MSQ=380.21;RECLASSIFIED;AC=15;AN=29246;NFAM=15
chr12	93844525	185790_2	N	]chr12:93840726]N	6206.66	PASS	SVTYPE=BND;POS=93840726;STRANDS=+-:251;CIPOS=-7,2;CIEND=-4,5;CIPOS95=0,0;CIEND95=0,0;MATEID=185790_1;EVENT=185790;SECONDARY;SU=251;PE=188;SR=63;ALG=PROD;AF=0.0005129;NSAMP=15;MSQ=380.21;RECLASSIFIED;AC=15;AN=29246;NFAM=15
chr12	93847005	185791_1	N	N[chr12:93855728[	416.36	PASS	SVTYPE=BND;POS=93847005;STRANDS=+-:13;CIPOS=-10,9;CIEND=-10,9;CIPOS95=0,0;CIEND95=0,0;MATEID=185791_2;EVENT=185791;SU=13;PE=0;SR=13;ALG=PROD;AF=3.419e-05;NSAMP=1;MSQ=416.36;RECLASSIFIED;AC=1;AN=29246;NFAM=1
chr12	93847024	558170_1	N	[chr12:93856013[N	419.49	PASS	SVTYPE=BND;POS=93847024;STRANDS=--:18;IMPRECISE;CIPOS=-283,3;CIEND=-191,9;CIPOS95=-58,1;CIEND95=-39,3;MATEID=558170_2;EVENT=558170;SU=18;PE=18;SR=0;ALG=PROD;AF=3.419e-05;NSAMP=1;MSQ=419.49;AC=1;AN=29246;NFAM=1
chr12	93854081	558171_1	N	N]chr12:93855998]	368.58	PASS	SVTYPE=BND;POS=93854081;STRANDS=++:18;CIPOS=-10,9;CIEND=-6,6;CIPOS95=0,0;CIEND95=0,0;MATEID=558171_2;EVENT=558171;SU=18;PE=13;SR=5;ALG=PROD;AF=3.419e-05;NSAMP=1;MSQ=368.58;AC=1;AN=29246;NFAM=1
chr12	93855728	185791_2	N	]chr12:93847005]N	416.36	PASS	SVTYPE=BND;POS=93847005;STRANDS=+-:13;CIPOS=-10,9;CIEND=-10,9;CIPOS95=0,0;CIEND95=0,0;MATEID=185791_1;EVENT=185791;SECONDARY;SU=13;PE=0;SR=13;ALG=PROD;AF=3.419e-05;NSAMP=1;MSQ=416.36;RECLASSIFIED;AC=1;AN=29246;NFAM=1
chr12	93855998	558171_2	N	N]chr12:93854081]	368.58	PASS	SVTYPE=BND;POS=93855998;STRANDS=++:18;CIPOS=-6,6;CIEND=-10,9;CIPOS95=0,0;CIEND95=0,0;MATEID=558171_1;EVENT=558171;SECONDARY;SU=18;PE=13;SR=5;ALG=PROD;AF=3.419e-05;NSAMP=1;MSQ=368.58;AC=1;AN=29246;NFAM=1
chr12	93856013	558170_2	N	[chr12:93847024[N	419.49	PASS	SVTYPE=BND;POS=93856013;STRANDS=--:18;IMPRECISE;CIPOS=-191,9;CIEND=-283,3;CIPOS95=-39,3;CIEND95=-58,1;MATEID=558170_1;EVENT=558170;SECONDARY;SU=18;PE=18;SR=0;ALG=PROD;AF=3.419e-05;NSAMP=1;MSQ=419.49;AC=1;AN=29246;NFAM=1
chr12	93886938	185793_1	N	N[chr12:93887535[	430.49	LOW	SVTYPE=BND;POS=93886938;STRANDS=+-:15;CIPOS=-10,9;CIEND=-3,2;CIPOS95=0,0;CIEND95=0,0;MATEID=185793_2;EVENT=185793;SU=15;PE=4;SR=11;ALG=PROD;AF=6.839e-05;NSAMP=2;MSQ=214.26;RECLASSIFIED;AC=2;AN=29246;NFAM=2
chr12	93887535	185793_2	N	]chr12:93886938]N	430.49	LOW	SVTYPE=BND;POS=93886938;STRANDS=+-:15;CIPOS=-3,2;CIEND=-10,9;CIPOS95=0,0;CIEND95=0,0;MATEID=185793_1;EVENT=185793;SECONDARY;SU=15;PE=4;SR=11;ALG=PROD;AF=6.839e-05;NSAMP=2;MSQ=214.26;RECLASSIFIED;AC=2;AN=29246;NFAM=2
chr12	93900442	472919_1	N	]chr12:93900879]N	212.54	LOW	SVTYPE=BND;POS=93900442;STRANDS=-+:15;CIPOS=-10,9;CIEND=-10,6;CIPOS95=0,0;CIEND95=0,0;MATEID=472919_2;EVENT=472919;SU=15;PE=9;SR=6;ALG=PROD;AF=3.419e-05;NSAMP=1;MSQ=188.26;RECLASSIFIED;AC=1;AN=29246;NFAM=1
chr12	93900879	472919_2	N	N[chr12:93900442[	212.54	LOW	SVTYPE=BND;POS=93900442;STRANDS=-+:15;CIPOS=-10,6;CIEND=-10,9;CIPOS95=0,0;CIEND95=0,0;MATEID=472919_1;EVENT=472919;SECONDARY;SU=15;PE=9;SR=6;ALG=PROD;AF=3.419e-05;NSAMP=1;MSQ=188.26;RECLASSIFIED;AC=1;AN=29246;NFAM=1
chr12	93907994	185794	N	<DEL>	1183.65	PASS	SVTYPE=DEL;POS=93907994;SVLEN=-15753;END=93923747;STRANDS=+-:50;CIPOS=-30,29;CIEND=-30,29;CIPOS95=0,0;CIEND95=0,0;SU=50;PE=44;SR=6;ALG=PROD;AF=0.0001026;NSAMP=3;MSQ=394.55;AC=3;AN=29246;NFAM=3
chr12	93917694	43869_2	N	N[chr2:76942677[	330.31	LOW	SVTYPE=BND;POS=93917694;STRANDS=-+:4;CIPOS=-9,8;CIEND=-9,8;CIPOS95=0,0;CIEND95=0,0;MATEID=43869_1;EVENT=43869;SECONDARY;SU=4;PE=0;SR=4;ALG=PROD;AF=0.0004787;NSAMP=14;MSQ=16.15;AC=14;AN=29246;NFAM=14
chr12	93920169	472920	N	<DUP>	1497.55	PASS	SVTYPE=DUP;POS=93920169;SVLEN=49477;END=93969646;STRANDS=-+:161;CIPOS=-7,8;CIEND=-4,6;CIPOS95=0,0;CIEND95=0,0;SU=161;PE=89;SR=72;ALG=PROD;AF=0.0002735;NSAMP=7;MSQ=144.16;AC=8;AN=29246;NFAM=6
chr12	93938749	185795_1	N	N[chr12:93938826[	7070.07	LOW	SVTYPE=BND;POS=93938749;STRANDS=+-:259;CIPOS=-2,1;CIEND=-2,1;CIPOS95=0,0;CIEND95=0,0;MATEID=185795_2;EVENT=185795;SU=259;PE=3;SR=256;ALG=PROD;AF=0.0007864;NSAMP=23;MSQ=211.09;RECLASSIFIED;AC=23;AN=29246;NFAM=23
chr12	93938826	185795_2	N	]chr12:93938749]N	7070.07	LOW	SVTYPE=BND;POS=93938749;STRANDS=+-:259;CIPOS=-2,1;CIEND=-2,1;CIPOS95=0,0;CIEND95=0,0;MATEID=185795_1;EVENT=185795;SECONDARY;SU=259;PE=3;SR=256;ALG=PROD;AF=0.0007864;NSAMP=23;MSQ=211.09;RECLASSIFIED;AC=23;AN=29246;NFAM=23
chr12	93941602	185796	N	<DEL>	863.11	PASS	SVTYPE=DEL;POS=93941602;SVLEN=-1755;END=93943357;STRANDS=+-:39;IMPRECISE;CIPOS=-10,398;CIEND=-548,9;CIPOS95=-10,51;CIEND95=-92,9;SU=39;PE=39;SR=0;ALG=PROD;AF=0.0002735;NSAMP=8;MSQ=99.69;AC=8;AN=29246;NFAM=8
chr12	93941603	185797_1	N	N[chr12:93944538[	4794.38	PASS	SVTYPE=BND;POS=93941603;STRANDS=+-:239;CIPOS=-3,2;CIEND=-2,1;CIPOS95=0,0;CIEND95=0,0;MATEID=185797_2;EVENT=185797;SU=239;PE=105;SR=134;ALG=PROD;AF=0.0003761;NSAMP=11;MSQ=350.85;RECLASSIFIED;AC=11;AN=29246;NFAM=11
chr12	93943357	472921_1	N	]chr12:93944681]N	1384.33	LOW	SVTYPE=BND;POS=93943357;STRANDS=-+:122;CIPOS=-5,3;CIEND=-5,3;CIPOS95=0,0;CIEND95=0,0;MATEID=472921_2;EVENT=472921;SU=122;PE=22;SR=100;ALG=PROD;AF=0.0004103;NSAMP=11;MSQ=94.37;RECLASSIFIED;AC=12;AN=29246;NFAM=11
chr12	93943467	185798_1	N	N[chr12:93944673[	3139.52	LOW	SVTYPE=BND;POS=93943467;STRANDS=+-:166;CIPOS=-3,3;CIEND=-4,2;CIPOS95=0,0;CIEND95=0,0;MATEID=185798_2;EVENT=185798;SU=166;PE=56;SR=110;ALG=PROD;AF=0.0003761;NSAMP=11;MSQ=242.94;RECLASSIFIED;AC=11;AN=29246;NFAM=11
chr12	93944538	185797_2	N	]chr12:93941603]N	4794.38	PASS	SVTYPE=BND;POS=93941603;STRANDS=+-:239;CIPOS=-2,1;CIEND=-3,2;CIPOS95=0,0;CIEND95=0,0;MATEID=185797_1;EVENT=185797;SECONDARY;SU=239;PE=105;SR=134;ALG=PROD;AF=0.0003761;NSAMP=11;MSQ=350.85;RECLASSIFIED;AC=11;AN=29246;NFAM=11
chr12	93944673	185798_2	N	]chr12:93943467]N	3139.52	LOW	SVTYPE=BND;POS=93943467;STRANDS=+-:166;CIPOS=-4,2;CIEND=-3,3;CIPOS95=0,0;CIEND95=0,0;MATEID=185798_1;EVENT=185798;SECONDARY;SU=166;PE=56;SR=110;ALG=PROD;AF=0.0003761;NSAMP=11;MSQ=242.94;RECLASSIFIED;AC=11;AN=29246;NFAM=11
chr12	93944681	472921_2	N	N[chr12:93943357[	1384.33	LOW	SVTYPE=BND;POS=93943357;STRANDS=-+:122;CIPOS=-5,3;CIEND=-5,3;CIPOS95=0,0;CIEND95=0,0;MATEID=472921_1;EVENT=472921;SECONDARY;SU=122;PE=22;SR=100;ALG=PROD;AF=0.0004103;NSAMP=11;MSQ=94.37;RECLASSIFIED;AC=12;AN=29246;NFAM=11
chr12	93945180	185799	N	<DEL>	95.94	PASS	SVTYPE=DEL;POS=93945180;SVLEN=-65;END=93945245;STRANDS=+-:5;CIPOS=-10,9;CIEND=-10,9;CIPOS95=0,0;CIEND95=0,0;SU=5;PE=0;SR=5;ALG=PROD;AF=3.419e-05;NSAMP=1;MSQ=95.81;AC=1;AN=29246;NFAM=1
chr12	93945686	185800_1	N	N[chr12:93948410[	324120	PASS	SVTYPE=BND;POS=93945686;STRANDS=+-:16193;CIPOS=0,0;CIEND=0,0;CIPOS95=0,0;CIEND95=0,0;MATEID=185800_2;EVENT=185800;SU=16193;PE=9457;SR=6736;ALG=PROD;AF=0.02246;NSAMP=657;MSQ=400.02;RECLASSIFIED;AC=657;AN=29246;NFAM=642
chr12	93945694	472922_1	N	]chr12:93949205]N	194319	PASS	SVTYPE=BND;POS=93945694;STRANDS=-+:17171;CIPOS=0,0;CIEND=0,0;CIPOS95=0,0;CIEND95=0,0;MATEID=472922_2;EVENT=472922;SU=17171;PE=9856;SR=7315;ALG=PROD;AF=0.02346;NSAMP=657;MSQ=239.53;RECLASSIFIED;AC=686;AN=29246;NFAM=642
chr12	93948410	185800_2	N	]chr12:93945686]N	324120	PASS	SVTYPE=BND;POS=93945686;STRANDS=+-:16193;CIPOS=0,0;CIEND=0,0;CIPOS95=0,0;CIEND95=0,0;MATEID=185800_1;EVENT=185800;SECONDARY;SU=16193;PE=9457;SR=6736;ALG=PROD;AF=0.02246;NSAMP=657;MSQ=400.02;RECLASSIFIED;AC=657;AN=29246;NFAM=642
chr12	93949205	472922_2	N	N[chr12:93945694[	194319	PASS	SVTYPE=BND;POS=93945694;STRANDS=-+:17171;CIPOS=0,0;CIEND=0,0;CIPOS95=0,0;CIEND95=0,0;MATEID=472922_1;EVENT=472922;SECONDARY;SU=17171;PE=9856;SR=7315;ALG=PROD;AF=0.02346;NSAMP=657;MSQ=239.53;RECLASSIFIED;AC=686;AN=29246;NFAM=642
chr12	93956326	185801	N	<DEL>	791.34	PASS	SVTYPE=DEL;POS=93956326;SVLEN=-967;END=93957293;STRANDS=+-:35;CIPOS=-10,9;CIEND=-4,1;CIPOS95=0,0;CIEND95=0,0;SU=35;PE=25;SR=10;ALG=PROD;AF=3.419e-05;NSAMP=1;MSQ=791.34;AC=1;AN=29246;NFAM=1
chr12	93964568	185802	N	<DEL:ME:SINE|Alu|AluY>	1.54594e+07	PASS	SVTYPE=MEI;POS=93964568;SVLEN=-296;END=93964864;STRANDS=+-:322264;CIPOS=0,0;CIEND=0,0;CIPOS95=0,0;CIEND95=0,0;SU=322264;PE=42828;SR=279436;AF=0.5702;NSAMP=12113;MSQ=763.53;MEDGQR=3.72;Q10GQR=0.97;AC=16676;AN=29246;NFAM=11260
chr12	93966683	185803_1	N	N[chr12:93966960[	10055.7	LOW	SVTYPE=BND;POS=93966683;STRANDS=+-:4;CIPOS=-9,8;CIEND=-9,8;CIPOS95=0,0;CIEND95=0,0;MATEID=185803_2;EVENT=185803;SU=4;PE=0;SR=4;ALG=PROD;AF=0.01118;NSAMP=327;MSQ=16.56;RECLASSIFIED;AC=327;AN=29246;NFAM=327
chr12	93966960	185803_2	N	]chr12:93966683]N	10055.7	LOW	SVTYPE=BND;POS=93966683;STRANDS=+-:4;CIPOS=-9,8;CIEND=-9,8;CIPOS95=0,0;CIEND95=0,0;MATEID=185803_1;EVENT=185803;SECONDARY;SU=4;PE=0;SR=4;ALG=PROD;AF=0.01118;NSAMP=327;MSQ=16.56;RECLASSIFIED;AC=327;AN=29246;NFAM=327
chr12	93967060	185804_1	N	N[chr12:93967223[	922.42	LOW	SVTYPE=BND;POS=93967060;STRANDS=+-:4;IMPRECISE;CIPOS=-10,3;CIEND=-9,8;CIPOS95=-1,0;CIEND95=0,0;MATEID=185804_2;EVENT=185804;SU=4;PE=0;SR=4;ALG=PROD;AF=0.001094;NSAMP=32;MSQ=11.08;RECLASSIFIED;AC=32;AN=29246;NFAM=32
chr12	93967223	185804_2	N	]chr12:93967060]N	922.42	LOW	SVTYPE=BND;POS=93967060;STRANDS=+-:4;IMPRECISE;CIPOS=-9,8;CIEND=-10,3;CIPOS95=0,0;CIEND95=-1,0;MATEID=185804_1;EVENT=185804;SECONDARY;SU=4;PE=0;SR=4;ALG=PROD;AF=0.001094;NSAMP=32;MSQ=11.08;RECLASSIFIED;AC=32;AN=29246;NFAM=32
chr12	93981307	558172_1	N	N]chr12:93981437]	21.26	LOW	SVTYPE=BND;POS=93981307;STRANDS=++:4;IMPRECISE;CIPOS=-10,8;CIEND=-10,6;CIPOS95=-1,1;CIEND95=-2,1;MATEID=558172_2;EVENT=558172;SU=4;PE=1;SR=3;ALG=PROD;AF=3.419e-05;NSAMP=1;MSQ=12.17;AC=1;AN=29246;NFAM=1
chr12	93981437	558172_2	N	N]chr12:93981307]	21.26	LOW	SVTYPE=BND;POS=93981437;STRANDS=++:4;IMPRECISE;CIPOS=-10,6;CIEND=-10,8;CIPOS95=-2,1;CIEND95=-1,1;MATEID=558172_1;EVENT=558172;SECONDARY;SU=4;PE=1;SR=3;ALG=PROD;AF=3.419e-05;NSAMP=1;MSQ=12.17;AC=1;AN=29246;NFAM=1
chr12	94004429	185805_1	N	N[chr12:94132018[	47.78	LOW	SVTYPE=BND;POS=94004429;STRANDS=+-:4;IMPRECISE;CIPOS=-10,480;CIEND=-541,9;CIPOS95=-2,134;CIEND95=-178,1;MATEID=185805_2;EVENT=185805;SU=4;PE=4;SR=0;ALG=PROD;AF=3.419e-05;NSAMP=1;MSQ=47.78;RECLASSIFIED;AC=1;AN=29246;NFAM=1
chr12	94004597	472923_1	N	]chr12:94132225]N	3.31	LOW	SVTYPE=BND;POS=94004597;STRANDS=-+:6;IMPRECISE;CIPOS=-466,9;CIEND=-10,457;CIPOS95=-127,1;CIEND95=0,159;MATEID=472923_2;EVENT=472923;SU=6;PE=6;SR=0;ALG=PROD;AF=3.419e-05;NSAMP=1;MSQ=3.31;RECLASSIFIED;AC=1;AN=29246;NFAM=1
chr12	94007599	558174_1	N	N]chr12:94065436]	329.57	PASS	SVTYPE=BND;POS=94007599;STRANDS=++:9;IMPRECISE;CIPOS=-10,9;CIEND=-5,9;CIPOS95=-1,1;CIEND95=-1,1;MATEID=558174_2;EVENT=558174;SU=9;PE=7;SR=2;ALG=PROD;AF=3.419e-05;NSAMP=1;MSQ=329.57;AC=1;AN=29246;NFAM=1
chr12	94007643	558173_1	N	[chr12:94065101[N	12.11	LOW	SVTYPE=BND;POS=94007643;STRANDS=--:4;IMPRECISE;CIPOS=-399,9;CIEND=-335,9;CIPOS95=-132,2;CIEND95=-118,2;MATEID=558173_2;EVENT=558173;SU=4;PE=4;SR=0;ALG=PROD;AF=3.419e-05;NSAMP=1;MSQ=12.11;AC=1;AN=29246;NFAM=1
chr12	94038320	185806_1	N	N[chr12:94038386[	13196.6	LOW	SVTYPE=BND;POS=94038320;STRANDS=+-:463;CIPOS=-2,1;CIEND=-1,1;CIPOS95=0,0;CIEND95=0,0;MATEID=185806_2;EVENT=185806;SU=463;PE=2;SR=461;ALG=PROD;AF=0.001778;NSAMP=52;MSQ=231.94;RECLASSIFIED;AC=52;AN=29246;NFAM=52
chr12	94038386	185806_2	N	]chr12:94038320]N	13196.6	LOW	SVTYPE=BND;POS=94038320;STRANDS=+-:463;CIPOS=-1,1;CIEND=-2,1;CIPOS95=0,0;CIEND95=0,0;MATEID=185806_1;EVENT=185806;SECONDARY;SU=463;PE=2;SR=461;ALG=PROD;AF=0.001778;NSAMP=52;MSQ=231.94;RECLASSIFIED;AC=52;AN=29246;NFAM=52
chr12	94049629	185807	N	<DEL>	121995	PASS	SVTYPE=DEL;POS=94049629;SVLEN=-3971;END=94053600;STRANDS=+-:5255;CIPOS=0,0;CIEND=0,0;CIPOS95=0,0;CIEND95=0,0;SU=5255;PE=2890;SR=2365;ALG=PROD;AF=0.008343;NSAMP=241;MSQ=423.18;AC=244;AN=29246;NFAM=238
chr12	94056686	185808	N	<DEL>	491.63	PASS	SVTYPE=DEL;POS=94056686;SVLEN=-1823;END=94058509;STRANDS=+-:18;IMPRECISE;CIPOS=-10,9;CIEND=-10,3;CIPOS95=-1,1;CIEND95=-1,0;SU=18;PE=15;SR=3;ALG=PROD;AF=3.419e-05;NSAMP=1;MSQ=491.63;AC=1;AN=29246;NFAM=1
chr12	94065101	558173_2	N	[chr12:94007643[N	12.11	LOW	SVTYPE=BND;POS=94065101;STRANDS=--:4;IMPRECISE;CIPOS=-335,9;CIEND=-399,9;CIPOS95=-118,2;CIEND95=-132,2;MATEID=558173_1;EVENT=558173;SECONDARY;SU=4;PE=4;SR=0;ALG=PROD;AF=3.419e-05;NSAMP=1;MSQ=12.11;AC=1;AN=29246;NFAM=1
chr12	94065436	558174_2	N	N]chr12:94007599]	329.57	PASS	SVTYPE=BND;POS=94065436;STRANDS=++:9;IMPRECISE;CIPOS=-5,9;CIEND=-10,9;CIPOS95=-1,1;CIEND95=-1,1;MATEID=558174_1;EVENT=558174;SECONDARY;SU=9;PE=7;SR=2;ALG=PROD;AF=3.419e-05;NSAMP=1;MSQ=329.57;AC=1;AN=29246;NFAM=1
chr12	94071509	185809	N	<DEL>	758.14	PASS	SVTYPE=DEL;POS=94071509;SVLEN=-2842;END=94074351;STRANDS=+-:36;CIPOS=-26,24;CIEND=-23,24;CIPOS95=0,0;CIEND95=0,0;SU=36;PE=21;SR=15;ALG=PROD;AF=6.839e-05;NSAMP=2;MSQ=379.07;AC=2;AN=29246;NFAM=2
chr12	94088279	84853_2	N	N]chr5:108932033]	17.91	LOW	SVTYPE=BND;POS=94088279;STRANDS=++:4;CIPOS=-9,8;CIEND=-9,8;CIPOS95=0,0;CIEND95=0,0;MATEID=84853_1;EVENT=84853;SECONDARY;SU=4;PE=0;SR=4;ALG=PROD;AF=3.419e-05;NSAMP=1;MSQ=17.91;AC=1;AN=29246;NFAM=1
chr12	94095144	185810	N	<DEL>	1711.54	PASS	SVTYPE=DEL;POS=94095144;SVLEN=-2998;END=94098142;STRANDS=+-:70;CIPOS=-6,5;CIEND=-30,29;CIPOS95=0,0;CIEND95=0,0;SU=70;PE=40;SR=30;ALG=PROD;AF=0.0001368;NSAMP=4;MSQ=427.88;AC=4;AN=29246;NFAM=4
chr12	94107347	185812_1	N	N[chr12:94107824[	344.77	LOW	SVTYPE=BND;POS=94107347;STRANDS=+-:12;CIPOS=-5,4;CIEND=-6,4;CIPOS95=0,0;CIEND95=0,0;MATEID=185812_2;EVENT=185812;SU=12;PE=6;SR=6;ALG=PROD;AF=0.000171;NSAMP=5;MSQ=60.24;RECLASSIFIED;AC=5;AN=29246;NFAM=5
chr12	94107824	185812_2	N	]chr12:94107347]N	344.77	LOW	SVTYPE=BND;POS=94107347;STRANDS=+-:12;CIPOS=-6,4;CIEND=-5,4;CIPOS95=0,0;CIEND95=0,0;MATEID=185812_1;EVENT=185812;SECONDARY;SU=12;PE=6;SR=6;ALG=PROD;AF=0.000171;NSAMP=5;MSQ=60.24;RECLASSIFIED;AC=5;AN=29246;NFAM=5
chr12	94109751	185813	N	<DEL>	845.32	PASS	SVTYPE=DEL;POS=94109751;SVLEN=-2279;END=94112030;STRANDS=+-:35;CIPOS=-2,0;CIEND=-10,9;CIPOS95=0,0;CIEND95=0,0;SU=35;PE=16;SR=19;ALG=PROD;AF=3.419e-05;NSAMP=1;MSQ=845.32;AC=1;AN=29246;NFAM=1
chr12	94116488	558175	N	<INV>	146.41	LOW	SVTYPE=INV;POS=94116488;SVLEN=107;END=94116595;STRANDS=++:1,--:3;IMPRECISE;CIPOS=-10,9;CIEND=-10,9;CIPOS95=-1,1;CIEND95=-1,1;SU=4;PE=2;SR=2;ALG=PROD;AF=0.0002393;NSAMP=7;MSQ=14.2;AC=7;AN=29246;NFAM=7
chr12	94120847	185814_1	N	N[chr12:94120983[	11257	LOW	SVTYPE=BND;POS=94120847;STRANDS=+-:532;CIPOS=-1,1;CIEND=-1,1;CIPOS95=0,0;CIEND95=0,0;MATEID=185814_2;EVENT=185814;SU=532;PE=2;SR=530;ALG=PROD;AF=0.001026;NSAMP=30;MSQ=231.25;RECLASSIFIED;AC=30;AN=29246;NFAM=29
chr12	94120983	185814_2	N	]chr12:94120847]N	11257	LOW	SVTYPE=BND;POS=94120847;STRANDS=+-:532;CIPOS=-1,1;CIEND=-1,1;CIPOS95=0,0;CIEND95=0,0;MATEID=185814_1;EVENT=185814;SECONDARY;SU=532;PE=2;SR=530;ALG=PROD;AF=0.001026;NSAMP=30;MSQ=231.25;RECLASSIFIED;AC=30;AN=29246;NFAM=29
chr12	94121279	185815	N	<DEL>	104.92	PASS	SVTYPE=DEL;POS=94121279;SVLEN=-93;END=94121372;STRANDS=+-:6;IMPRECISE;CIPOS=-10,4;CIEND=-6,5;CIPOS95=-1,0;CIEND95=0,0;SU=6;PE=0;SR=6;ALG=PROD;AF=3.419e-05;NSAMP=1;MSQ=104.89;AC=1;AN=29246;NFAM=1
chr12	94123137	185816_1	N	N[chr12:94123212[	344.73	PASS	SVTYPE=BND;POS=94123137;STRANDS=+-:11;CIPOS=-3,2;CIEND=-3,2;CIPOS95=0,0;CIEND95=0,0;MATEID=185816_2;EVENT=185816;SU=11;PE=0;SR=11;ALG=PROD;AF=3.419e-05;NSAMP=1;MSQ=344.73;RECLASSIFIED;AC=1;AN=29246;NFAM=1
chr12	94123212	185816_2	N	]chr12:94123137]N	344.73	PASS	SVTYPE=BND;POS=94123137;STRANDS=+-:11;CIPOS=-3,2;CIEND=-3,2;CIPOS95=0,0;CIEND95=0,0;MATEID=185816_1;EVENT=185816;SECONDARY;SU=11;PE=0;SR=11;ALG=PROD;AF=3.419e-05;NSAMP=1;MSQ=344.73;RECLASSIFIED;AC=1;AN=29246;NFAM=1
chr12	94132018	185805_2	N	]chr12:94004429]N	47.78	LOW	SVTYPE=BND;POS=94004429;STRANDS=+-:4;IMPRECISE;CIPOS=-541,9;CIEND=-10,480;CIPOS95=-178,1;CIEND95=-2,134;MATEID=185805_1;EVENT=185805;SECONDARY;SU=4;PE=4;SR=0;ALG=PROD;AF=3.419e-05;NSAMP=1;MSQ=47.78;RECLASSIFIED;AC=1;AN=29246;NFAM=1
chr12	94132225	472923_2	N	N[chr12:94004597[	3.31	LOW	SVTYPE=BND;POS=94004597;STRANDS=-+:6;IMPRECISE;CIPOS=-10,457;CIEND=-466,9;CIPOS95=0,159;CIEND95=-127,1;MATEID=472923_1;EVENT=472923;SECONDARY;SU=6;PE=6;SR=0;ALG=PROD;AF=3.419e-05;NSAMP=1;MSQ=3.31;RECLASSIFIED;AC=1;AN=29246;NFAM=1
chr12	94148288	185817_1	N	N[chr12:94148500[	720.06	LOW	SVTYPE=BND;POS=94148288;STRANDS=+-:60;CIPOS=-6,8;CIEND=-8,6;CIPOS95=0,0;CIEND95=0,0;MATEID=185817_2;EVENT=185817;SU=60;PE=0;SR=60;ALG=PROD;AF=0.0006497;NSAMP=19;MSQ=22.4;RECLASSIFIED;AC=19;AN=29246;NFAM=19
chr12	94148500	185817_2	N	]chr12:94148288]N	720.06	LOW	SVTYPE=BND;POS=94148288;STRANDS=+-:60;CIPOS=-8,6;CIEND=-6,8;CIPOS95=0,0;CIEND95=0,0;MATEID=185817_1;EVENT=185817;SECONDARY;SU=60;PE=0;SR=60;ALG=PROD;AF=0.0006497;NSAMP=19;MSQ=22.4;RECLASSIFIED;AC=19;AN=29246;NFAM=19
chr12	94165580	185819	N	<DEL>	299582	PASS	SVTYPE=DEL;POS=94165580;SVLEN=-733;END=94166313;STRANDS=+-:12546;CIPOS=0,0;CIEND=0,0;CIPOS95=0,0;CIEND95=0,0;SU=12546;PE=7398;SR=5148;ALG=PROD;AF=0.009198;NSAMP=264;MSQ=610.18;MEDGQR=4.34;Q10GQR=4.05;AC=269;AN=29246;NFAM=256
chr12	94168519	2310_2	N	[chr1:30931506[N	251.67	PASS	SVTYPE=BND;POS=94168519;STRANDS=--:13;IMPRECISE;CIPOS=-422,49;CIEND=-443,49;CIPOS95=-92,49;CIEND95=-82,49;MATEID=2310_1;EVENT=2310;SECONDARY;SU=13;PE=13;SR=0;ALG=PROD;AF=3.419e-05;NSAMP=1;MSQ=251.67;AC=1;AN=29246;NFAM=1
chr12	94168534	2311_2	N	N]chr1:30932483]	92.61	LOW	SVTYPE=BND;POS=94168534;STRANDS=++:6,-+:18;CIPOS=-44,42;CIEND=-48,49;CIPOS95=0,0;CIEND95=0,0;MATEID=2311_1;EVENT=2311;SECONDARY;SU=24;PE=14;SR=10;ALG=PROD;AF=3.419e-05;NSAMP=1;MSQ=92.61;AC=1;AN=29246;NFAM=1
chr12	94177102	43870_2	N	N[chr2:12878425[	34181.1	LOW	SVTYPE=BND;POS=94177102;STRANDS=-+:42;CIPOS=-9,8;CIEND=-9,8;CIPOS95=0,0;CIEND95=0,0;MATEID=43870_1;EVENT=43870;SECONDARY;SU=42;PE=0;SR=42;ALG=PROD;AF=0.01963;NSAMP=574;MSQ=26.85;AC=574;AN=29246;NFAM=565
chr12	94177149	61897_2	N	[chr3:164804594[N	663.84	LOW	SVTYPE=BND;POS=94177149;STRANDS=--:4;CIPOS=-9,8;CIEND=-9,8;CIPOS95=0,0;CIEND95=0,0;MATEID=61897_1;EVENT=61897;SECONDARY;SU=4;PE=0;SR=4;ALG=PROD;AF=0.001094;NSAMP=32;MSQ=14.58;AC=32;AN=29246;NFAM=32
chr12	94177172	185820_1	N	N[chr12:94177235[	652634	LOW	SVTYPE=BND;POS=94177172;STRANDS=+-:640;CIPOS=-1,1;CIEND=-1,2;CIPOS95=0,0;CIEND95=0,0;MATEID=185820_2;EVENT=185820;SU=640;PE=20;SR=620;ALG=PROD;AF=0.2031;NSAMP=4441;MSQ=99.57;RECLASSIFIED;AC=5921;AN=29160;NFAM=4257
chr12	94177202	27588_1	N	]chr15:66313790]N	6171.07	LOW	SVTYPE=BND;POS=94177202;STRANDS=-+:6;CIPOS=-6,5;CIEND=-6,5;CIPOS95=0,0;CIEND95=0,0;MATEID=27588_2;EVENT=27588;SU=6;PE=0;SR=6;ALG=PROD;AF=0.00612;NSAMP=170;MSQ=22.26;AC=179;AN=29246;NFAM=169
chr12	94177231	23216_2	N	]chr11:125189482]N	567.59	LOW	SVTYPE=BND;POS=94177231;STRANDS=+-:4;IMPRECISE;CIPOS=-10,9;CIEND=-10,9;CIPOS95=-3,2;CIEND95=-1,3;MATEID=23216_1;EVENT=23216;SECONDARY;SU=4;PE=3;SR=1;ALG=PROD;AF=0.0008206;NSAMP=24;MSQ=17.97;AC=24;AN=29246;NFAM=24
chr12	94177234	27099_1	N	]chr14:29046942]N	87912.4	LOW	SVTYPE=BND;POS=94177234;STRANDS=-+:34;CIPOS=-10,9;CIEND=-9,9;CIPOS95=0,0;CIEND95=0,0;MATEID=27099_2;EVENT=27099;SU=34;PE=15;SR=19;ALG=PROD;AF=0.05324;NSAMP=1556;MSQ=42.15;AC=1557;AN=29246;NFAM=1527
chr12	94177235	185820_2	N	]chr12:94177172]N	652634	LOW	SVTYPE=BND;POS=94177172;STRANDS=+-:640;CIPOS=-1,2;CIEND=-1,1;CIPOS95=0,0;CIEND95=0,0;MATEID=185820_1;EVENT=185820;SECONDARY;SU=640;PE=20;SR=620;ALG=PROD;AF=0.2031;NSAMP=4441;MSQ=99.57;RECLASSIFIED;AC=5921;AN=29160;NFAM=4257
chr12	94177253	93869_2	N	N[chr6:161315964[	15722.3	LOW	SVTYPE=BND;POS=94177253;STRANDS=-+:8;CIPOS=-29,28;CIEND=-29,28;CIPOS95=0,0;CIEND95=0,0;MATEID=93869_1;EVENT=93869;SECONDARY;SU=8;PE=0;SR=8;ALG=PROD;AF=0.01843;NSAMP=516;MSQ=24.21;AC=539;AN=29246;NFAM=503
chr12	94194213	185822	N	<DEL>	647.5	PASS	SVTYPE=DEL;POS=94194213;SVLEN=-1700;END=94195913;STRANDS=+-:27;CIPOS=-10,9;CIEND=-10,9;CIPOS95=0,0;CIEND95=0,0;SU=27;PE=12;SR=15;ALG=PROD;AF=3.419e-05;NSAMP=1;MSQ=647.5;AC=1;AN=29246;NFAM=1
chr12	94204872	185823	N	<DEL>	893.89	PASS	SVTYPE=DEL;POS=94204872;SVLEN=-300;END=94205172;STRANDS=+-:19;CIPOS=-25,23;CIEND=-30,29;CIPOS95=0,0;CIEND95=0,0;SU=19;PE=3;SR=16;ALG=PROD;AF=0.0001026;NSAMP=3;MSQ=293.67;AC=3;AN=29246;NFAM=3
chr12	94211989	102540_2	N	[chr7:9765973[N	14314.7	LOW	SVTYPE=BND;POS=94211989;STRANDS=--:580;IMPRECISE;CIPOS=-6,6;CIEND=-10,8;CIPOS95=-1,1;CIEND95=0,0;MATEID=102540_1;EVENT=102540;SECONDARY;SU=580;PE=570;SR=10;ALG=PROD;AF=0.007317;NSAMP=214;MSQ=60.8;AC=214;AN=29246;NFAM=214
chr12	94212296	102541_2	N	N]chr7:9765982]	11104.7	LOW	SVTYPE=BND;POS=94212296;STRANDS=++:442;IMPRECISE;CIPOS=-10,49;CIEND=-4,49;CIPOS95=-1,1;CIEND95=-1,1;MATEID=102541_1;EVENT=102541;SECONDARY;SU=442;PE=439;SR=3;ALG=PROD;AF=0.007386;NSAMP=216;MSQ=40.97;AC=216;AN=29246;NFAM=212
chr12	94218719	115401_2	N	N[chr9:125042634[	54.51	LOW	SVTYPE=BND;POS=94218719;STRANDS=-+:6;IMPRECISE;CIPOS=0,6;CIEND=-6,5;CIPOS95=0,1;CIEND95=0,1;MATEID=115401_1;EVENT=115401;SECONDARY;SU=6;PE=0;SR=6;ALG=PROD;AF=3.419e-05;NSAMP=1;MSQ=53.79;AC=1;AN=29246;NFAM=1
chr12	94232382	558176	N	<INV>	4365.58	PASS	SVTYPE=INV;POS=94232382;SVLEN=112;END=94232494;STRANDS=++:123,--:255;CIPOS=-1,1;CIEND=-2,1;CIPOS95=0,0;CIEND95=0,0;SU=378;PE=185;SR=193;ALG=PROD;AF=0.0003077;NSAMP=8;MSQ=141.38;AC=9;AN=29246;NFAM=8
chr12	94275572	185825	N	<DEL:ME:SINE|Alu|AluYa5>	5.89113e+06	PASS	SVTYPE=MEI;POS=94275572;SVLEN=-307;END=94275879;STRANDS=+-:140152;CIPOS=0,0;CIEND=0,0;CIPOS95=0,0;CIEND95=0,0;SU=140152;PE=19863;SR=120289;ALG=PROD;AF=0.2628;NSAMP=6665;MSQ=558.75;MEDGQR=2.93;Q10GQR=2.45;AC=7687;AN=29246;NFAM=6271
chr12	94285231	185826_1	N	N[chr12:94285489[	463.19	LOW	SVTYPE=BND;POS=94285231;STRANDS=+-:9;CIPOS=-10,4;CIEND=-4,3;CIPOS95=0,0;CIEND95=0,0;MATEID=185826_2;EVENT=185826;SU=9;PE=0;SR=9;ALG=PROD;AF=3.419e-05;NSAMP=1;MSQ=12.05;RECLASSIFIED;AC=1;AN=29246;NFAM=1
chr12	94285489	185826_2	N	]chr12:94285231]N	463.19	LOW	SVTYPE=BND;POS=94285231;STRANDS=+-:9;CIPOS=-4,3;CIEND=-10,4;CIPOS95=0,0;CIEND95=0,0;MATEID=185826_1;EVENT=185826;SECONDARY;SU=9;PE=0;SR=9;ALG=PROD;AF=3.419e-05;NSAMP=1;MSQ=12.05;RECLASSIFIED;AC=1;AN=29246;NFAM=1
chr12	94316479	28020_1	N	]chr16:76120617]N	9.78	LOW	SVTYPE=BND;POS=94316479;STRANDS=-+:5;CIPOS=-10,9;CIEND=-10,9;CIPOS95=0,0;CIEND95=0,0;MATEID=28020_2;EVENT=28020;SU=5;PE=0;SR=5;ALG=PROD;AF=3.419e-05;NSAMP=1;MSQ=9.25;AC=1;AN=29246;NFAM=1
chr12	94332588	185827_1	N	N[chr12:94332680[	492.4	LOW	SVTYPE=BND;POS=94332588;STRANDS=+-:22;CIPOS=-30,29;CIEND=-30,29;CIPOS95=0,0;CIEND95=0,0;MATEID=185827_2;EVENT=185827;SU=22;PE=0;SR=22;ALG=PROD;AF=3.421e-05;NSAMP=1;MSQ=251.73;RECLASSIFIED;AC=1;AN=29234;NFAM=1
chr12	94332680	185827_2	N	]chr12:94332588]N	492.4	LOW	SVTYPE=BND;POS=94332588;STRANDS=+-:22;CIPOS=-30,29;CIEND=-30,29;CIPOS95=0,0;CIEND95=0,0;MATEID=185827_1;EVENT=185827;SECONDARY;SU=22;PE=0;SR=22;ALG=PROD;AF=3.421e-05;NSAMP=1;MSQ=251.73;RECLASSIFIED;AC=1;AN=29234;NFAM=1
chr12	94333046	555718_2	N	[chr12:3094848[N	10191.3	LOW	SVTYPE=BND;POS=94333046;STRANDS=--:4;CIPOS=-9,8;CIEND=-9,8;CIPOS95=0,0;CIEND95=0,0;MATEID=555718_1;EVENT=555718;SECONDARY;SU=4;PE=0;SR=4;ALG=PROD;AF=0.01098;NSAMP=321;MSQ=27.51;AC=321;AN=29246;NFAM=321
chr12	94343475	185828	N	<DEL:ME:SINE|Alu|AluYb8>	19433.4	PASS	SVTYPE=MEI;POS=94343475;SVLEN=-317;END=94343792;STRANDS=+-:637;CIPOS=-1,1;CIEND=-1,1;CIPOS95=0,0;CIEND95=0,0;SU=637;PE=68;SR=569;ALG=PROD;AF=0.0003077;NSAMP=9;MSQ=154.19;AC=9;AN=29246;NFAM=9
chr12	94347051	556023_2	N	[chr12:10087491[N	3188.51	LOW	SVTYPE=BND;POS=94347051;STRANDS=--:4;CIPOS=-9,8;CIEND=-9,8;CIPOS95=0,0;CIEND95=0,0;MATEID=556023_1;EVENT=556023;SECONDARY;SU=4;PE=0;SR=4;ALG=PROD;AF=0.004137;NSAMP=120;MSQ=14.91;AC=121;AN=29246;NFAM=119
chr12	94363373	185829_1	N	N[chr12:94363728[	936.71	LOW	SVTYPE=BND;POS=94363373;STRANDS=+-:9;CIPOS=-10,8;CIEND=-5,3;CIPOS95=0,0;CIEND95=0,0;MATEID=185829_2;EVENT=185829;SU=9;PE=2;SR=7;ALG=PROD;AF=0.0005813;NSAMP=17;MSQ=47.11;RECLASSIFIED;AC=17;AN=29246;NFAM=17
chr12	94363728	185829_2	N	]chr12:94363373]N	936.71	LOW	SVTYPE=BND;POS=94363373;STRANDS=+-:9;CIPOS=-5,3;CIEND=-10,8;CIPOS95=0,0;CIEND95=0,0;MATEID=185829_1;EVENT=185829;SECONDARY;SU=9;PE=2;SR=7;ALG=PROD;AF=0.0005813;NSAMP=17;MSQ=47.11;RECLASSIFIED;AC=17;AN=29246;NFAM=17
chr12	94376730	27836_1	N	]chr16:7954604]N	5042.2	LOW	SVTYPE=BND;POS=94376730;STRANDS=-+:4;CIPOS=-9,8;CIEND=-9,8;CIPOS95=0,0;CIEND95=0,0;MATEID=27836_2;EVENT=27836;SU=4;PE=0;SR=4;ALG=PROD;AF=0.0053;NSAMP=148;MSQ=22.27;AC=155;AN=29246;NFAM=144
chr12	94376733	23217_2	N	N[chr11:17288891[	902.73	LOW	SVTYPE=BND;POS=94376733;STRANDS=-+:4;IMPRECISE;CIPOS=-9,8;CIEND=-10,7;CIPOS95=0,0;CIEND95=-1,0;MATEID=23217_1;EVENT=23217;SECONDARY;SU=4;PE=0;SR=4;ALG=PROD;AF=0.0008206;NSAMP=24;MSQ=18.16;AC=24;AN=29246;NFAM=24
chr12	94376733	84854_2	N	N]chr5:133132183]	358.38	LOW	SVTYPE=BND;POS=94376733;STRANDS=++:4;CIPOS=-9,8;CIEND=-9,8;CIPOS95=0,0;CIEND95=0,0;MATEID=84854_1;EVENT=84854;SECONDARY;SU=4;PE=0;SR=4;ALG=PROD;AF=0.0003419;NSAMP=10;MSQ=22.21;AC=10;AN=29246;NFAM=10
chr12	94387226	185830_1	N	N[chr12:94387280[	201.35	LOW	SVTYPE=BND;POS=94387226;STRANDS=+-:6;CIPOS=-6,5;CIEND=-6,5;CIPOS95=0,0;CIEND95=0,0;MATEID=185830_2;EVENT=185830;SU=6;PE=0;SR=6;ALG=PROD;AF=3.419e-05;NSAMP=1;MSQ=200.76;RECLASSIFIED;AC=1;AN=29246;NFAM=1
chr12	94387280	185830_2	N	]chr12:94387226]N	201.35	LOW	SVTYPE=BND;POS=94387226;STRANDS=+-:6;CIPOS=-6,5;CIEND=-6,5;CIPOS95=0,0;CIEND95=0,0;MATEID=185830_1;EVENT=185830;SECONDARY;SU=6;PE=0;SR=6;ALG=PROD;AF=3.419e-05;NSAMP=1;MSQ=200.76;RECLASSIFIED;AC=1;AN=29246;NFAM=1
chr12	94404659	558177	N	<INV>	1427.43	LOW	SVTYPE=INV;POS=94404659;SVLEN=85;END=94404744;STRANDS=++:45,--:10;CIPOS=-25,5;CIEND=-21,8;CIPOS95=0,0;CIEND95=0,0;SU=55;PE=28;SR=27;ALG=PROD;AF=0.0007523;NSAMP=22;MSQ=13.47;AC=22;AN=29244;NFAM=22
chr12	94413839	61898_2	N	[chr3:152296674[N	53.93	LOW	SVTYPE=BND;POS=94413839;STRANDS=--:4;IMPRECISE;CIPOS=-7,8;CIEND=-7,8;CIPOS95=-1,3;CIEND95=-1,3;MATEID=61898_1;EVENT=61898;SECONDARY;SU=4;PE=0;SR=4;ALG=PROD;AF=3.419e-05;NSAMP=1;MSQ=53.92;AC=1;AN=29246;NFAM=1
chr12	94443333	185832_1	N	N[chr12:94443858[	15964	PASS	SVTYPE=BND;POS=94443333;STRANDS=+-:586;CIPOS=-2,1;CIEND=-1,0;CIPOS95=0,0;CIEND95=0,0;MATEID=185832_2;EVENT=185832;SU=586;PE=277;SR=309;ALG=PROD;AF=0.000889;NSAMP=26;MSQ=506.65;RECLASSIFIED;AC=26;AN=29246;NFAM=24
chr12	94443858	185832_2	N	]chr12:94443333]N	15964	PASS	SVTYPE=BND;POS=94443333;STRANDS=+-:586;CIPOS=-1,0;CIEND=-2,1;CIPOS95=0,0;CIEND95=0,0;MATEID=185832_1;EVENT=185832;SECONDARY;SU=586;PE=277;SR=309;ALG=PROD;AF=0.000889;NSAMP=26;MSQ=506.65;RECLASSIFIED;AC=26;AN=29246;NFAM=24
chr12	94451825	185833_1	N	N[chr12:94451894[	441.55	PASS	SVTYPE=BND;POS=94451825;STRANDS=+-:18;CIPOS=-3,1;CIEND=-10,9;CIPOS95=0,0;CIEND95=0,0;MATEID=185833_2;EVENT=185833;SU=18;PE=1;SR=17;ALG=PROD;AF=3.42e-05;NSAMP=1;MSQ=416.61;RECLASSIFIED;AC=1;AN=29242;NFAM=1
chr12	94451894	185833_2	N	]chr12:94451825]N	441.55	PASS	SVTYPE=BND;POS=94451825;STRANDS=+-:18;CIPOS=-10,9;CIEND=-3,1;CIPOS95=0,0;CIEND95=0,0;MATEID=185833_1;EVENT=185833;SECONDARY;SU=18;PE=1;SR=17;ALG=PROD;AF=3.42e-05;NSAMP=1;MSQ=416.61;RECLASSIFIED;AC=1;AN=29242;NFAM=1
chr12	94462132	185835	N	<DEL>	162.03	PASS	SVTYPE=DEL;POS=94462132;SVLEN=-63;END=94462195;STRANDS=+-:5;CIPOS=-10,9;CIEND=-10,9;CIPOS95=0,0;CIEND95=0,0;SU=5;PE=0;SR=5;ALG=PROD;AF=3.419e-05;NSAMP=1;MSQ=158.87;AC=1;AN=29246;NFAM=1
chr12	94466482	185836	N	<DEL>	670.97	PASS	SVTYPE=DEL;POS=94466482;SVLEN=-7544;END=94474026;STRANDS=+-:40;CIPOS=-30,29;CIEND=-25,24;CIPOS95=0,0;CIEND95=0,0;SU=40;PE=30;SR=10;ALG=PROD;AF=0.0001026;NSAMP=3;MSQ=223.66;AC=3;AN=29246;NFAM=3
chr12	94474067	185837_1	N	N[chr12:94474243[	200.18	LOW	SVTYPE=BND;POS=94474067;STRANDS=+-:10;CIPOS=-26,25;CIEND=-26,25;CIPOS95=0,0;CIEND95=0,0;MATEID=185837_2;EVENT=185837;SU=10;PE=0;SR=10;ALG=PROD;AF=0.0002052;NSAMP=6;MSQ=33.25;RECLASSIFIED;AC=6;AN=29246;NFAM=6
chr12	94474243	185837_2	N	]chr12:94474067]N	200.18	LOW	SVTYPE=BND;POS=94474067;STRANDS=+-:10;CIPOS=-26,25;CIEND=-26,25;CIPOS95=0,0;CIEND95=0,0;MATEID=185837_1;EVENT=185837;SECONDARY;SU=10;PE=0;SR=10;ALG=PROD;AF=0.0002052;NSAMP=6;MSQ=33.25;RECLASSIFIED;AC=6;AN=29246;NFAM=6
chr12	94489908	110020_2	N	N]chr8:113452566]	3770.23	LOW	SVTYPE=BND;POS=94489908;STRANDS=++:8;IMPRECISE;CIPOS=-30,29;CIEND=-29,29;CIPOS95=-2,2;CIEND95=-3,3;MATEID=110020_1;EVENT=110020;SECONDARY;SU=8;PE=7;SR=1;ALG=PROD;AF=0.003317;NSAMP=97;MSQ=38.19;AC=97;AN=29246;NFAM=97
chr12	94514520	472925	N	<DUP>	204.01	PASS	SVTYPE=DUP;POS=94514520;SVLEN=428;END=94514948;STRANDS=-+:20;CIPOS=-3,1;CIEND=-3,2;CIPOS95=0,0;CIEND95=0,0;SU=20;PE=7;SR=13;ALG=PROD;AF=3.419e-05;NSAMP=1;MSQ=8.3;AC=1;AN=29246;NFAM=1
chr12	94514553	185839_1	N	N[chr12:94514764[	1009.9	LOW	SVTYPE=BND;POS=94514553;STRANDS=+-:47;CIPOS=-10,9;CIEND=-10,9;CIPOS95=0,0;CIEND95=0,0;MATEID=185839_2;EVENT=185839;SU=47;PE=1;SR=46;ALG=PROD;AF=0.0002052;NSAMP=6;MSQ=167.35;RECLASSIFIED;AC=6;AN=29246;NFAM=6
chr12	94514764	185839_2	N	]chr12:94514553]N	1009.9	LOW	SVTYPE=BND;POS=94514553;STRANDS=+-:47;CIPOS=-10,9;CIEND=-10,9;CIPOS95=0,0;CIEND95=0,0;MATEID=185839_1;EVENT=185839;SECONDARY;SU=47;PE=1;SR=46;ALG=PROD;AF=0.0002052;NSAMP=6;MSQ=167.35;RECLASSIFIED;AC=6;AN=29246;NFAM=6
chr12	94515512	472926	N	<DUP>	246.36	PASS	SVTYPE=DUP;POS=94515512;SVLEN=320;END=94515832;STRANDS=-+:16;CIPOS=-30,29;CIEND=-27,29;CIPOS95=0,0;CIEND95=0,0;SU=16;PE=11;SR=5;ALG=PROD;AF=0.000171;NSAMP=5;MSQ=42.5;AC=5;AN=29246;NFAM=5
chr12	94515933	185840	N	<DEL>	461.58	PASS	SVTYPE=DEL;POS=94515933;SVLEN=-1756;END=94517689;STRANDS=+-:15;CIPOS=-5,6;CIEND=-10,9;CIPOS95=0,0;CIEND95=0,0;SU=15;PE=10;SR=5;ALG=PROD;AF=3.419e-05;NSAMP=1;MSQ=461.58;AC=1;AN=29246;NFAM=1
chr12	94516074	102542_2	N	[chr7:105662083[N	672.28	LOW	SVTYPE=BND;POS=94516074;STRANDS=--:4;CIPOS=-9,8;CIEND=-9,8;CIPOS95=0,0;CIEND95=0,0;MATEID=102542_1;EVENT=102542;SECONDARY;SU=4;PE=0;SR=4;ALG=PROD;AF=0.0008206;NSAMP=23;MSQ=16.49;AC=24;AN=29246;NFAM=23
chr12	94521254	185842	N	<DEL>	1079.14	PASS	SVTYPE=DEL;POS=94521254;SVLEN=-5615;END=94526869;STRANDS=+-:45;CIPOS=-25,25;CIEND=-23,20;CIPOS95=0,0;CIEND95=0,0;SU=45;PE=29;SR=16;ALG=PROD;AF=6.839e-05;NSAMP=2;MSQ=539.57;AC=2;AN=29246;NFAM=2
chr12	94539827	472927	N	<DUP>	373.93	PASS	SVTYPE=DUP;POS=94539827;SVLEN=12006;END=94551833;STRANDS=-+:36;IMPRECISE;CIPOS=-367,29;CIEND=-41,468;CIPOS95=-99,29;CIEND95=-41,70;SU=36;PE=35;SR=1;ALG=SUM;AF=3.419e-05;NSAMP=1;MSQ=29.13;AC=1;AN=29246;NFAM=1
chr12	94542267	2312_2	N	N[chr1:183773031[	2358.92	LOW	SVTYPE=BND;POS=94542267;STRANDS=-+:4;IMPRECISE;CIPOS=-9,8;CIEND=-10,8;CIPOS95=0,0;CIEND95=-1,0;MATEID=2312_1;EVENT=2312;SECONDARY;SU=4;PE=0;SR=4;ALG=PROD;AF=0.003283;NSAMP=74;MSQ=21.46;AC=96;AN=29246;NFAM=74
chr12	94552089	185843	N	<DEL>	416.55	PASS	SVTYPE=DEL;POS=94552089;SVLEN=-8932;END=94561021;STRANDS=+-:19;CIPOS=-10,9;CIEND=-4,2;CIPOS95=0,0;CIEND95=0,0;SU=19;PE=11;SR=8;ALG=PROD;AF=3.419e-05;NSAMP=1;MSQ=416.55;AC=1;AN=29246;NFAM=1
chr12	94553824	185844_1	N	N[chr12:94555184[	175098	LOW	SVTYPE=BND;POS=94553824;STRANDS=+-:99;IMPRECISE;CIPOS=-8,9;CIEND=-10,9;CIPOS95=-1,1;CIEND95=0,0;MATEID=185844_2;EVENT=185844;SU=99;PE=88;SR=11;ALG=PROD;AF=0.08097;NSAMP=2330;MSQ=37.99;RECLASSIFIED;AC=2368;AN=29246;NFAM=2217
chr12	94555184	185844_2	N	]chr12:94553824]N	175098	LOW	SVTYPE=BND;POS=94553824;STRANDS=+-:99;IMPRECISE;CIPOS=-10,9;CIEND=-8,9;CIPOS95=0,0;CIEND95=-1,1;MATEID=185844_1;EVENT=185844;SECONDARY;SU=99;PE=88;SR=11;ALG=PROD;AF=0.08097;NSAMP=2330;MSQ=37.99;RECLASSIFIED;AC=2368;AN=29246;NFAM=2217
chr12	94572297	185845	N	<DEL:ME:SINE|Alu|AluSz>	2565.85	PASS	SVTYPE=MEI;POS=94572297;SVLEN=-293;END=94572590;STRANDS=+-:187;CIPOS=-3,4;CIEND=-5,3;CIPOS95=0,0;CIEND95=0,0;SU=187;PE=0;SR=187;ALG=PROD;AF=0.001231;NSAMP=36;MSQ=21.58;AC=36;AN=29246;NFAM=36
chr12	94582966	93870_2	N	[chr6:21381599[N	15589.5	LOW	SVTYPE=BND;POS=94582966;STRANDS=--:4;CIPOS=-9,8;CIEND=-9,8;CIPOS95=0,0;CIEND95=0,0;MATEID=93870_1;EVENT=93870;SECONDARY;SU=4;PE=0;SR=4;ALG=PROD;AF=0.02021;NSAMP=584;MSQ=19.97;AC=591;AN=29246;NFAM=579
chr12	94593370	27177_1	N	N[chr14:47771486[	54.61	LOW	SVTYPE=BND;POS=94593370;STRANDS=+-:4;IMPRECISE;CIPOS=-30,386;CIEND=-709,29;CIPOS95=-30,131;CIEND95=-168,29;MATEID=27177_2;EVENT=27177;SU=4;PE=4;SR=0;ALG=PROD;AF=3.419e-05;NSAMP=1;MSQ=41.83;AC=1;AN=29246;NFAM=1
chr12	94593370	61899_2	N	N[chr3:13856843[	420684	LOW	SVTYPE=BND;POS=94593370;STRANDS=-+:4;IMPRECISE;CIPOS=-10,576;CIEND=-609,9;CIPOS95=0,203;CIEND95=-195,1;MATEID=61899_1;EVENT=61899;SECONDARY;SU=4;PE=4;SR=0;ALG=PROD;AF=0.1697;NSAMP=4963;MSQ=53.03;AC=4963;AN=29246;NFAM=4765
chr12	94593371	115402_2	N	N[chr9:77058736[	1.62512e+06	LOW	SVTYPE=BND;POS=94593371;STRANDS=-+:25051;CIPOS=0,0;CIEND=0,0;CIPOS95=0,0;CIEND95=0,0;MATEID=115402_1;EVENT=115402;SECONDARY;SU=25051;PE=784;SR=24267;AF=0.3176;NSAMP=9274;MSQ=109.12;AC=9288;AN=29246;NFAM=8693
chr12	94593389	84855_2	N	[chr5:69013912[N	9381.69	LOW	SVTYPE=BND;POS=94593389;STRANDS=--:229;IMPRECISE;CIPOS=-182,31;CIEND=-404,9;CIPOS95=-8,8;CIEND95=-41,9;MATEID=84855_1;EVENT=84855;SECONDARY;SU=229;PE=229;SR=0;ALG=PROD;AF=0.006633;NSAMP=194;MSQ=32.66;AC=194;AN=29246;NFAM=193
chr12	94593394	19100_2	N	]chr10:7566926]N	8393.95	LOW	SVTYPE=BND;POS=94593394;STRANDS=+-:51;IMPRECISE;CIPOS=-289,27;CIEND=-11,461;CIPOS95=-15,15;CIEND95=-11,75;MATEID=19100_1;EVENT=19100;SECONDARY;SU=51;PE=51;SR=0;ALG=PROD;AF=0.007386;NSAMP=216;MSQ=28.21;AC=216;AN=29246;NFAM=214
chr12	94593477	43871_2	N	[chr2:136890298[N	109043	LOW	SVTYPE=BND;POS=94593477;STRANDS=--:248;IMPRECISE;CIPOS=-683,207;CIEND=-777,52;CIPOS95=-127,127;CIEND95=-176,52;MATEID=43871_1;EVENT=43871;SECONDARY;SU=248;PE=248;SR=0;ALG=SUM;AF=0.05423;NSAMP=1586;MSQ=39.1;AC=1586;AN=29246;NFAM=1543
chr12	94593537	28365_1	N	]chr17:56878202]N	26.45	LOW	SVTYPE=BND;POS=94593537;STRANDS=-+:4;IMPRECISE;CIPOS=-476,9;CIEND=-10,527;CIPOS95=-155,1;CIEND95=-1,175;MATEID=28365_2;EVENT=28365;SU=4;PE=4;SR=0;ALG=PROD;AF=3.419e-05;NSAMP=1;MSQ=20.89;AC=1;AN=29246;NFAM=1
chr12	94630259	27564_1	N	]chr15:59510790]N	75.87	LOW	SVTYPE=BND;POS=94630259;STRANDS=-+:4;IMPRECISE;CIPOS=-10,8;CIEND=-9,9;CIPOS95=-1,0;CIEND95=0,1;MATEID=27564_2;EVENT=27564;SU=4;PE=0;SR=4;ALG=PROD;AF=3.419e-05;NSAMP=1;MSQ=75.87;AC=1;AN=29246;NFAM=1
chr12	94664431	185847	N	<DEL>	509.41	PASS	SVTYPE=DEL;POS=94664431;SVLEN=-3155;END=94667586;STRANDS=+-:23;CIPOS=-10,9;CIEND=-10,9;CIPOS95=0,0;CIEND95=0,0;SU=23;PE=15;SR=8;ALG=PROD;AF=3.419e-05;NSAMP=1;MSQ=509.41;AC=1;AN=29246;NFAM=1
chr12	94671924	61900_2	N	N[chr3:111164142[	927.38	LOW	SVTYPE=BND;POS=94671924;STRANDS=-+:64;IMPRECISE;CIPOS=-10,320;CIEND=-338,4;CIPOS95=-10,25;CIEND95=-37,4;MATEID=61900_1;EVENT=61900;SECONDARY;SU=64;PE=64;SR=0;ALG=PROD;AF=0.0002052;NSAMP=6;MSQ=134.58;AC=6;AN=29246;NFAM=6
chr12	94682275	185848_1	N	N[chr12:94683406[	161.68	LOW	SVTYPE=BND;POS=94682275;STRANDS=+-:11;CIPOS=-5,4;CIEND=-7,4;CIPOS95=0,0;CIEND95=0,0;MATEID=185848_2;EVENT=185848;SU=11;PE=5;SR=6;ALG=PROD;AF=3.419e-05;NSAMP=1;MSQ=161.68;RECLASSIFIED;AC=1;AN=29246;NFAM=1
chr12	94682283	472928_1	N	]chr12:94683578]N	117.58	LOW	SVTYPE=BND;POS=94682283;STRANDS=-+:13;CIPOS=-5,3;CIEND=-5,4;CIPOS95=0,0;CIEND95=0,0;MATEID=472928_2;EVENT=472928;SU=13;PE=6;SR=7;ALG=PROD;AF=3.419e-05;NSAMP=1;MSQ=117.5;RECLASSIFIED;AC=1;AN=29246;NFAM=1
chr12	94683406	185848_2	N	]chr12:94682275]N	161.68	LOW	SVTYPE=BND;POS=94682275;STRANDS=+-:11;CIPOS=-7,4;CIEND=-5,4;CIPOS95=0,0;CIEND95=0,0;MATEID=185848_1;EVENT=185848;SECONDARY;SU=11;PE=5;SR=6;ALG=PROD;AF=3.419e-05;NSAMP=1;MSQ=161.68;RECLASSIFIED;AC=1;AN=29246;NFAM=1
chr12	94683578	472928_2	N	N[chr12:94682283[	117.58	LOW	SVTYPE=BND;POS=94682283;STRANDS=-+:13;CIPOS=-5,4;CIEND=-5,3;CIPOS95=0,0;CIEND95=0,0;MATEID=472928_1;EVENT=472928;SECONDARY;SU=13;PE=6;SR=7;ALG=PROD;AF=3.419e-05;NSAMP=1;MSQ=117.5;RECLASSIFIED;AC=1;AN=29246;NFAM=1
chr12	94686219	472929	N	<DUP>	232.54	PASS	SVTYPE=DUP;POS=94686219;SVLEN=196512;END=94882731;STRANDS=-+:20;CIPOS=-10,9;CIEND=-4,5;CIPOS95=0,0;CIEND95=0,0;SU=20;PE=14;SR=6;ALG=PROD;AF=3.419e-05;NSAMP=1;MSQ=231.85;AC=1;AN=29246;NFAM=1
chr12	94720114	185849_1	N	N[chr12:94720497[	761.74	LOW	SVTYPE=BND;POS=94720114;STRANDS=+-:7;IMPRECISE;CIPOS=-4,9;CIEND=-10,4;CIPOS95=-1,7;CIEND95=-6,1;MATEID=185849_2;EVENT=185849;SU=7;PE=6;SR=1;ALG=PROD;AF=0.000718;NSAMP=21;MSQ=27.08;RECLASSIFIED;AC=21;AN=29246;NFAM=21
chr12	94720475	185850_1	N	N[chr12:94720971[	1057.88	LOW	SVTYPE=BND;POS=94720475;STRANDS=+-:37;CIPOS=-28,26;CIEND=-27,26;CIPOS95=0,0;CIEND95=0,0;MATEID=185850_2;EVENT=185850;SU=37;PE=24;SR=13;ALG=PROD;AF=0.0002052;NSAMP=6;MSQ=171.82;RECLASSIFIED;AC=6;AN=29246;NFAM=6
chr12	94720497	185849_2	N	]chr12:94720114]N	761.74	LOW	SVTYPE=BND;POS=94720114;STRANDS=+-:7;IMPRECISE;CIPOS=-10,4;CIEND=-4,9;CIPOS95=-6,1;CIEND95=-1,7;MATEID=185849_1;EVENT=185849;SECONDARY;SU=7;PE=6;SR=1;ALG=PROD;AF=0.000718;NSAMP=21;MSQ=27.08;RECLASSIFIED;AC=21;AN=29246;NFAM=21
chr12	94720971	185850_2	N	]chr12:94720475]N	1057.88	LOW	SVTYPE=BND;POS=94720475;STRANDS=+-:37;CIPOS=-27,26;CIEND=-28,26;CIPOS95=0,0;CIEND95=0,0;MATEID=185850_1;EVENT=185850;SECONDARY;SU=37;PE=24;SR=13;ALG=PROD;AF=0.0002052;NSAMP=6;MSQ=171.82;RECLASSIFIED;AC=6;AN=29246;NFAM=6
chr12	94726157	29095_1	N	[chr20:1368978[N	125.8	LOW	SVTYPE=BND;POS=94726157;STRANDS=--:8;IMPRECISE;CIPOS=-366,6;CIEND=-380,4;CIPOS95=-130,0;CIEND95=-136,0;MATEID=29095_2;EVENT=29095;SU=8;PE=8;SR=0;ALG=PROD;AF=3.419e-05;NSAMP=1;MSQ=125.8;AC=1;AN=29246;NFAM=1
chr12	94726172	29096_1	N	N]chr20:1393115]	14.79	LOW	SVTYPE=BND;POS=94726172;STRANDS=++:11;CIPOS=-10,9;CIEND=-5,3;CIPOS95=0,0;CIEND95=0,0;MATEID=29096_2;EVENT=29096;SU=11;PE=3;SR=8;ALG=PROD;AF=3.419e-05;NSAMP=1;MSQ=14.79;AC=1;AN=29246;NFAM=1
chr12	94730367	185851	N	<DEL>	173.64	PASS	SVTYPE=DEL;POS=94730367;SVLEN=-17984;END=94748351;STRANDS=+-:11;IMPRECISE;CIPOS=-10,271;CIEND=-288,9;CIPOS95=-2,62;CIEND95=-73,2;SU=11;PE=11;SR=0;ALG=PROD;AF=3.419e-05;NSAMP=1;MSQ=173.64;AC=1;AN=29246;NFAM=1
chr12	94739576	185852	N	<DEL>	716.38	PASS	SVTYPE=DEL;POS=94739576;SVLEN=-768;END=94740344;STRANDS=+-:31;CIPOS=-25,25;CIEND=-27,23;CIPOS95=0,0;CIEND95=0,0;SU=31;PE=20;SR=11;ALG=PROD;AF=3.419e-05;NSAMP=1;MSQ=482.68;AC=1;AN=29246;NFAM=1
chr12	94742163	61901_2	N	N[chr3:171470365[	7779.27	LOW	SVTYPE=BND;POS=94742163;STRANDS=-+:398;IMPRECISE;CIPOS=-9,185;CIEND=-284,8;CIPOS95=-1,1;CIEND95=-13,8;MATEID=61901_1;EVENT=61901;SECONDARY;SU=398;PE=398;SR=0;ALG=PROD;AF=0.006497;NSAMP=190;MSQ=31.6;AC=190;AN=29246;NFAM=189
chr12	94742467	185853	N	<DEL>	588.99	PASS	SVTYPE=DEL;POS=94742467;SVLEN=-143;END=94742610;STRANDS=+-:14;CIPOS=-28,26;CIEND=-29,28;CIPOS95=0,0;CIEND95=0,0;SU=14;PE=0;SR=14;ALG=PROD;AF=0.000171;NSAMP=5;MSQ=117.79;AC=5;AN=29246;NFAM=5
chr12	94748489	185854	N	<DEL>	131.62	PASS	SVTYPE=DEL;POS=94748489;SVLEN=-3474;END=94751963;STRANDS=+-:10;IMPRECISE;CIPOS=-10,368;CIEND=-306,9;CIPOS95=-2,69;CIEND95=-57,3;SU=10;PE=10;SR=0;ALG=PROD;AF=3.419e-05;NSAMP=1;MSQ=131.62;AC=1;AN=29246;NFAM=1
chr12	94750606	472930	N	<DUP>	170.72	PASS	SVTYPE=DUP;POS=94750606;SVLEN=59759;END=94810365;STRANDS=-+:16;CIPOS=-5,2;CIEND=-10,9;CIPOS95=0,0;CIEND95=0,0;SU=16;PE=9;SR=7;ALG=PROD;AF=3.419e-05;NSAMP=1;MSQ=170.47;AC=1;AN=29246;NFAM=1
chr12	94792018	185855_1	N	N[chr12:94792141[	3958.99	LOW	SVTYPE=BND;POS=94792018;STRANDS=+-:8;CIPOS=-29,28;CIEND=-29,28;CIPOS95=0,0;CIEND95=0,0;MATEID=185855_2;EVENT=185855;SU=8;PE=0;SR=8;ALG=PROD;AF=0.002188;NSAMP=63;MSQ=29.85;RECLASSIFIED;AC=64;AN=29246;NFAM=63
chr12	94792141	185855_2	N	]chr12:94792018]N	3958.99	LOW	SVTYPE=BND;POS=94792018;STRANDS=+-:8;CIPOS=-29,28;CIEND=-29,28;CIPOS95=0,0;CIEND95=0,0;MATEID=185855_1;EVENT=185855;SECONDARY;SU=8;PE=0;SR=8;ALG=PROD;AF=0.002188;NSAMP=63;MSQ=29.85;RECLASSIFIED;AC=64;AN=29246;NFAM=63
chr12	94802811	185856_1	N	N[chr12:94803109[	9008.83	PASS	SVTYPE=BND;POS=94802811;STRANDS=+-:200;CIPOS=-2,2;CIEND=-2,1;CIPOS95=0,0;CIEND95=0,0;MATEID=185856_2;EVENT=185856;SU=200;PE=22;SR=178;ALG=PROD;AF=0.0004787;NSAMP=14;MSQ=339.94;RECLASSIFIED;AC=14;AN=29246;NFAM=11
chr12	94803109	185856_2	N	]chr12:94802811]N	9008.83	PASS	SVTYPE=BND;POS=94802811;STRANDS=+-:200;CIPOS=-2,1;CIEND=-2,2;CIPOS95=0,0;CIEND95=0,0;MATEID=185856_1;EVENT=185856;SECONDARY;SU=200;PE=22;SR=178;ALG=PROD;AF=0.0004787;NSAMP=14;MSQ=339.94;RECLASSIFIED;AC=14;AN=29246;NFAM=11
chr12	94814474	2313_2	N	N[chr1:203861621[	53.66	LOW	SVTYPE=BND;POS=94814474;STRANDS=-+:9;CIPOS=-6,4;CIEND=-10,9;CIPOS95=0,0;CIEND95=0,0;MATEID=2313_1;EVENT=2313;SECONDARY;SU=9;PE=2;SR=7;ALG=PROD;AF=3.419e-05;NSAMP=1;MSQ=53.66;AC=1;AN=29246;NFAM=1
chr12	94814559	74360_2	N	[chr4:21594808[N	28326.1	LOW	SVTYPE=BND;POS=94814559;STRANDS=--:8;IMPRECISE;CIPOS=-685,27;CIEND=-619,29;CIPOS95=-190,27;CIEND95=-142,29;MATEID=74360_1;EVENT=74360;SECONDARY;SU=8;PE=8;SR=0;ALG=PROD;AF=0.01819;NSAMP=532;MSQ=37.49;AC=532;AN=29246;NFAM=522
chr12	94824664	185858	N	<DEL>	182.53	PASS	SVTYPE=DEL;POS=94824664;SVLEN=-1339;END=94826003;STRANDS=+-:6;IMPRECISE;CIPOS=-10,389;CIEND=-233,9;CIPOS95=-2,111;CIEND95=-85,2;SU=6;PE=6;SR=0;ALG=PROD;AF=3.419e-05;NSAMP=1;MSQ=182.53;AC=1;AN=29246;NFAM=1
chr12	94829509	558178	N	<INV>	1774.67	PASS	SVTYPE=INV;POS=94829509;SVLEN=32450;END=94861959;STRANDS=++:41,--:59;CIPOS=-26,29;CIEND=-30,27;CIPOS95=0,0;CIEND95=0,0;SU=100;PE=59;SR=41;ALG=PROD;AF=0.0001026;NSAMP=3;MSQ=591.56;AC=3;AN=29246;NFAM=3
chr12	94836249	19101_2	N	N[chr10:24655510[	341.21	PASS	SVTYPE=BND;POS=94836249;STRANDS=-+:24;CIPOS=-2,1;CIEND=-10,9;CIPOS95=0,0;CIEND95=0,0;MATEID=19101_1;EVENT=19101;SECONDARY;SU=24;PE=6;SR=18;ALG=PROD;AF=3.419e-05;NSAMP=1;MSQ=341.21;AC=1;AN=29246;NFAM=1
chr12	94837789	2314_2	N	N]chr1:64878603]	313981	LOW	SVTYPE=BND;POS=94837789;STRANDS=++:4;IMPRECISE;CIPOS=-9,8;CIEND=-10,5;CIPOS95=0,0;CIEND95=-1,0;MATEID=2314_1;EVENT=2314;SECONDARY;SU=4;PE=0;SR=4;ALG=PROD;AF=0.2382;NSAMP=5952;MSQ=35.54;AC=6965;AN=29246;NFAM=5684
chr12	94837789	23218_2	N	N[chr11:25385561[	582209	LOW	SVTYPE=BND;POS=94837789;STRANDS=-+:9;CIPOS=-29,28;CIEND=-29,28;CIPOS95=0,0;CIEND95=0,0;MATEID=23218_1;EVENT=23218;SECONDARY;SU=9;PE=0;SR=9;ALG=PROD;AF=0.4121;NSAMP=8344;MSQ=43.78;AC=12052;AN=29246;NFAM=7825
chr12	94837807	43872_2	N	[chr2:224921114[N	88449.9	LOW	SVTYPE=BND;POS=94837807;STRANDS=--:26;CIPOS=-9,8;CIEND=-8,8;CIPOS95=0,0;CIEND95=0,0;MATEID=43872_1;EVENT=43872;SECONDARY;SU=26;PE=0;SR=26;ALG=PROD;AF=0.08969;NSAMP=2021;MSQ=30.14;AC=2623;AN=29246;NFAM=1949
chr12	94838219	185859	N	<DEL>	473.45	PASS	SVTYPE=DEL;POS=94838219;SVLEN=-693;END=94838912;STRANDS=+-:20;CIPOS=-10,9;CIEND=-5,1;CIPOS95=0,0;CIEND95=0,0;SU=20;PE=13;SR=7;ALG=PROD;AF=3.419e-05;NSAMP=1;MSQ=473.41;AC=1;AN=29246;NFAM=1
chr12	94850250	185861	N	<DEL>	2.149e+07	PASS	SVTYPE=DEL;POS=94850250;SVLEN=-421;END=94850671;STRANDS=+-:468569;CIPOS=0,0;CIEND=0,0;CIPOS95=0,0;CIEND95=0,0;SU=468569;PE=153117;SR=315452;AF=0.589;NSAMP=11877;MSQ=1016.35;MEDGQR=11.45;Q10GQR=4.06;AC=17226;AN=29246;NFAM=10932
chr12	94851066	472931	N	<DUP>	251.97	PASS	SVTYPE=DUP;POS=94851066;SVLEN=17686;END=94868752;STRANDS=-+:24;CIPOS=-10,9;CIEND=-3,2;CIPOS95=0,0;CIEND95=0,0;SU=24;PE=15;SR=9;ALG=PROD;AF=3.419e-05;NSAMP=1;MSQ=251.37;AC=1;AN=29246;NFAM=1
chr12	94864678	84856_2	N	N[chr5:177110963[	22.31	LOW	SVTYPE=BND;POS=94864678;STRANDS=-+:5;CIPOS=-10,9;CIEND=-10,9;CIPOS95=0,0;CIEND95=0,0;MATEID=84856_1;EVENT=84856;SECONDARY;SU=5;PE=0;SR=5;ALG=PROD;AF=6.839e-05;NSAMP=2;MSQ=10.93;AC=2;AN=29246;NFAM=2
chr12	94865746	2315_2	N	N[chr1:93362826[	1928.72	LOW	SVTYPE=BND;POS=94865746;STRANDS=-+:4;IMPRECISE;CIPOS=-8,9;CIEND=-7,9;CIPOS95=-1,3;CIEND95=-1,3;MATEID=2315_1;EVENT=2315;SECONDARY;SU=4;PE=2;SR=2;ALG=PROD;AF=0.002223;NSAMP=65;MSQ=10.74;AC=65;AN=29246;NFAM=65
chr12	94868531	28532_1	N	[chr18:33934048[N	845080	LOW	SVTYPE=BND;POS=94868531;STRANDS=--:53524;CIPOS=0,0;CIEND=0,0;CIPOS95=0,0;CIEND95=0,0;MATEID=28532_2;EVENT=28532;SU=53524;PE=4438;SR=49086;ALG=PROD;AF=0.1284;NSAMP=3754;MSQ=119.66;AC=3754;AN=29246;NFAM=3546
chr12	94868533	28533_1	N	N]chr18:33934210]	5255.42	LOW	SVTYPE=BND;POS=94868533;STRANDS=++:137;IMPRECISE;CIPOS=-10,399;CIEND=-14,468;CIPOS95=-10,21;CIEND95=-14,53;MATEID=28533_2;EVENT=28533;SU=137;PE=137;SR=0;ALG=PROD;AF=0.004719;NSAMP=138;MSQ=23.04;AC=138;AN=29246;NFAM=138
chr12	94868534	2316_2	N	N]chr1:20931457]	19409.3	LOW	SVTYPE=BND;POS=94868534;STRANDS=++:32;CIPOS=-9,8;CIEND=-9,8;CIPOS95=0,0;CIEND95=0,0;MATEID=2316_1;EVENT=2316;SECONDARY;SU=32;PE=0;SR=32;ALG=PROD;AF=0.01375;NSAMP=402;MSQ=27.6;AC=402;AN=29246;NFAM=401
chr12	94884400	558179_1	N	[chr12:112156663[N	6.83	LOW	SVTYPE=BND;POS=94884400;STRANDS=--:4;IMPRECISE;CIPOS=-482,9;CIEND=-467,9;CIPOS95=-157,1;CIEND95=-142,1;MATEID=558179_2;EVENT=558179;SU=4;PE=4;SR=0;ALG=PROD;AF=3.419e-05;NSAMP=1;MSQ=6.83;AC=1;AN=29246;NFAM=1
chr12	94884631	558180_1	N	N]chr12:112156415]	44.83	LOW	SVTYPE=BND;POS=94884631;STRANDS=++:5;IMPRECISE;CIPOS=-10,435;CIEND=-10,405;CIPOS95=-1,129;CIEND95=-2,117;MATEID=558180_2;EVENT=558180;SU=5;PE=5;SR=0;ALG=PROD;AF=3.419e-05;NSAMP=1;MSQ=44.83;AC=1;AN=29246;NFAM=1
chr12	94886150	29151_1	N	[chr20:17389139[N	18135.3	LOW	SVTYPE=BND;POS=94886150;STRANDS=--:2102;CIPOS=-4,0;CIEND=-4,1;CIPOS95=0,0;CIEND95=0,0;MATEID=29151_2;EVENT=29151;SU=2102;PE=1984;SR=118;ALG=PROD;AF=0.004308;NSAMP=126;MSQ=82.35;AC=126;AN=29246;NFAM=125
chr12	94886841	558181	N	<INV>	261.34	LOW	SVTYPE=INV;POS=94886841;SVLEN=128;END=94886969;STRANDS=++:2,--:2;IMPRECISE;CIPOS=-10,67;CIEND=-10,581;CIPOS95=0,64;CIEND95=-2,179;SU=4;PE=4;SR=0;ALG=PROD;AF=0.0003077;NSAMP=9;MSQ=20.62;AC=9;AN=29246;NFAM=9
chr12	94891023	558182	N	<INV>	6.78	LOW	SVTYPE=INV;POS=94891023;SVLEN=645;END=94891668;STRANDS=++:2,--:2;IMPRECISE;CIPOS=-12,0;CIEND=-96,95;CIPOS95=-12,0;CIEND95=-75,75;SU=4;PE=4;SR=0;ALG=PROD;AF=3.419e-05;NSAMP=1;MSQ=6.78;AC=1;AN=29246;NFAM=1
chr12	94891830	185862_1	N	N[chr12:94893256[	100675	PASS	SVTYPE=BND;POS=94891830;STRANDS=+-:4159;CIPOS=0,0;CIEND=0,0;CIPOS95=0,0;CIEND95=0,0;MATEID=185862_2;EVENT=185862;SU=4159;PE=2341;SR=1818;ALG=PROD;AF=0.003009;NSAMP=88;MSQ=593.77;RECLASSIFIED;AC=88;AN=29246;NFAM=79
chr12	94892223	185863	N	<DEL>	203.77	PASS	SVTYPE=DEL;POS=94892223;SVLEN=-11197;END=94903420;STRANDS=+-:11;IMPRECISE;CIPOS=-10,9;CIEND=-10,9;CIPOS95=-1,1;CIEND95=-1,1;SU=11;PE=8;SR=3;ALG=PROD;AF=3.419e-05;NSAMP=1;MSQ=203.77;AC=1;AN=29246;NFAM=1
chr12	94893256	185862_2	N	]chr12:94891830]N	100675	PASS	SVTYPE=BND;POS=94891830;STRANDS=+-:4159;CIPOS=0,0;CIEND=0,0;CIPOS95=0,0;CIEND95=0,0;MATEID=185862_1;EVENT=185862;SECONDARY;SU=4159;PE=2341;SR=1818;ALG=PROD;AF=0.003009;NSAMP=88;MSQ=593.77;RECLASSIFIED;AC=88;AN=29246;NFAM=79
chr12	94897558	472932_1	N	]chr12:94897805]N	962.72	LOW	SVTYPE=BND;POS=94897558;STRANDS=-+:72;CIPOS=-25,25;CIEND=-26,25;CIPOS95=0,0;CIEND95=0,0;MATEID=472932_2;EVENT=472932;SU=72;PE=1;SR=71;ALG=PROD;AF=0.0004103;NSAMP=12;MSQ=80.23;RECLASSIFIED;AC=12;AN=29246;NFAM=12
chr12	94897805	472932_2	N	N[chr12:94897558[	962.72	LOW	SVTYPE=BND;POS=94897558;STRANDS=-+:72;CIPOS=-26,25;CIEND=-25,25;CIPOS95=0,0;CIEND95=0,0;MATEID=472932_1;EVENT=472932;SECONDARY;SU=72;PE=1;SR=71;ALG=PROD;AF=0.0004103;NSAMP=12;MSQ=80.23;RECLASSIFIED;AC=12;AN=29246;NFAM=12
chr12	94909566	185864_1	N	N[chr12:103737574[	33019.7	LOW	SVTYPE=BND;POS=94909566;STRANDS=+-:4;CIPOS=-9,8;CIEND=-9,8;CIPOS95=0,0;CIEND95=0,0;MATEID=185864_2;EVENT=185864;SU=4;PE=0;SR=4;ALG=PROD;AF=0.02585;NSAMP=756;MSQ=28.4;RECLASSIFIED;AC=756;AN=29246;NFAM=748
chr12	94918091	472933	N	<DUP>	89.15	PASS	SVTYPE=DUP;POS=94918091;SVLEN=11250;END=94929341;STRANDS=-+:9;IMPRECISE;CIPOS=-425,9;CIEND=-10,425;CIPOS95=-62,2;CIEND95=0,76;SU=9;PE=9;SR=0;ALG=PROD;AF=3.419e-05;NSAMP=1;MSQ=88.62;AC=1;AN=29246;NFAM=1
chr12	94918733	185865	N	<DEL>	653.26	PASS	SVTYPE=DEL;POS=94918733;SVLEN=-13425;END=94932158;STRANDS=+-:29;IMPRECISE;CIPOS=-30,234;CIEND=-282,27;CIPOS95=-24,24;CIEND95=-29,27;SU=29;PE=29;SR=0;ALG=PROD;AF=6.839e-05;NSAMP=2;MSQ=326.63;AC=2;AN=29246;NFAM=2
chr12	94926815	29486_1	N	]chr21:41736063]N	2711.77	LOW	SVTYPE=BND;POS=94926815;STRANDS=-+:169;IMPRECISE;CIPOS=-449,9;CIEND=-15,338;CIPOS95=-52,9;CIEND95=-6,6;MATEID=29486_2;EVENT=29486;SU=169;PE=169;SR=0;ALG=PROD;AF=0.002428;NSAMP=71;MSQ=28.12;AC=71;AN=29246;NFAM=71
chr12	94926968	29487_1	N	N[chr21:41736205[	113.66	LOW	SVTYPE=BND;POS=94926968;STRANDS=+-:4;IMPRECISE;CIPOS=-50,546;CIEND=-552,49;CIPOS95=-50,177;CIEND95=-167,49;MATEID=29487_2;EVENT=29487;SU=4;PE=4;SR=0;ALG=PROD;AF=0.000171;NSAMP=5;MSQ=16.55;AC=5;AN=29246;NFAM=5
chr12	94936847	185868	N	<DEL>	506.41	PASS	SVTYPE=DEL;POS=94936847;SVLEN=-1211;END=94938058;STRANDS=+-:23;CIPOS=-10,9;CIEND=-5,2;CIPOS95=0,0;CIEND95=0,0;SU=23;PE=16;SR=7;ALG=PROD;AF=3.419e-05;NSAMP=1;MSQ=506.41;AC=1;AN=29246;NFAM=1
chr12	94940279	558183_1	N	[chr12:94940731[N	2038.23	LOW	SVTYPE=BND;POS=94940279;STRANDS=--:146;CIPOS=-5,3;CIEND=-4,3;CIPOS95=0,0;CIEND95=0,0;MATEID=558183_2;EVENT=558183;SU=146;PE=67;SR=79;ALG=PROD;AF=0.000171;NSAMP=5;MSQ=210.67;AC=5;AN=29246;NFAM=5
chr12	94940281	558184_1	N	N]chr12:94940995]	3063.89	PASS	SVTYPE=BND;POS=94940281;STRANDS=++:181;CIPOS=-3,2;CIEND=-3,2;CIPOS95=0,0;CIEND95=0,0;MATEID=558184_2;EVENT=558184;SU=181;PE=87;SR=94;ALG=PROD;AF=0.000171;NSAMP=5;MSQ=337.84;AC=5;AN=29246;NFAM=5
chr12	94940696	472934	N	<DUP>	161.54	PASS	SVTYPE=DUP;POS=94940696;SVLEN=4232;END=94944928;STRANDS=-+:16;IMPRECISE;CIPOS=-144,9;CIEND=-10,345;CIPOS95=-25,1;CIEND95=0,41;SU=16;PE=16;SR=0;ALG=PROD;AF=3.419e-05;NSAMP=1;MSQ=161.13;AC=1;AN=29246;NFAM=1
chr12	94940731	558183_2	N	[chr12:94940279[N	2038.23	LOW	SVTYPE=BND;POS=94940731;STRANDS=--:146;CIPOS=-4,3;CIEND=-5,3;CIPOS95=0,0;CIEND95=0,0;MATEID=558183_1;EVENT=558183;SECONDARY;SU=146;PE=67;SR=79;ALG=PROD;AF=0.000171;NSAMP=5;MSQ=210.67;AC=5;AN=29246;NFAM=5
chr12	94940995	558184_2	N	N]chr12:94940281]	3063.89	PASS	SVTYPE=BND;POS=94940995;STRANDS=++:181;CIPOS=-3,2;CIEND=-3,2;CIPOS95=0,0;CIEND95=0,0;MATEID=558184_1;EVENT=558184;SECONDARY;SU=181;PE=87;SR=94;ALG=PROD;AF=0.000171;NSAMP=5;MSQ=337.84;AC=5;AN=29246;NFAM=5
chr12	94944200	472616_2	N	N[chr12:75191562[	22135.4	LOW	SVTYPE=BND;POS=75191562;STRANDS=-+:763;IMPRECISE;CIPOS=-27,44;CIEND=-277,47;CIPOS95=-5,5;CIEND95=-12,12;MATEID=472616_1;EVENT=472616;SECONDARY;SU=763;PE=762;SR=1;ALG=PROD;AF=0.02458;NSAMP=719;MSQ=20.4;RECLASSIFIED;AC=719;AN=29246;NFAM=715
chr12	94944255	184229_2	N	]chr12:75191808]N	20357.2	LOW	SVTYPE=BND;POS=75191808;STRANDS=+-:239;IMPRECISE;CIPOS=-222,31;CIEND=-18,378;CIPOS95=-4,4;CIEND95=-18,22;MATEID=184229_1;EVENT=184229;SECONDARY;SU=239;PE=239;SR=0;ALG=PROD;AF=0.01723;NSAMP=504;MSQ=29.58;RECLASSIFIED;AC=504;AN=29246;NFAM=499
chr12	94944465	185869_1	N	N[chr12:94944820[	83.94	LOW	SVTYPE=BND;POS=94944465;STRANDS=+-:4;CIPOS=-9,8;CIEND=-9,8;CIPOS95=0,0;CIEND95=0,0;MATEID=185869_2;EVENT=185869;SU=4;PE=0;SR=4;ALG=PROD;AF=0.0001368;NSAMP=4;MSQ=20.34;RECLASSIFIED;AC=4;AN=29246;NFAM=4
chr12	94944820	185869_2	N	]chr12:94944465]N	83.94	LOW	SVTYPE=BND;POS=94944465;STRANDS=+-:4;CIPOS=-9,8;CIEND=-9,8;CIPOS95=0,0;CIEND95=0,0;MATEID=185869_1;EVENT=185869;SECONDARY;SU=4;PE=0;SR=4;ALG=PROD;AF=0.0001368;NSAMP=4;MSQ=20.34;RECLASSIFIED;AC=4;AN=29246;NFAM=4
chr12	94946826	472935	N	<DUP>	1880.72	PASS	SVTYPE=DUP;POS=94946826;SVLEN=5311;END=94952137;STRANDS=-+:181;CIPOS=-5,2;CIEND=-4,4;CIPOS95=0,0;CIEND95=0,0;SU=181;PE=101;SR=80;ALG=PROD;AF=0.0002735;NSAMP=7;MSQ=175.02;AC=8;AN=29246;NFAM=7
chr12	94948499	558185	N	<INV>	146.45	LOW	SVTYPE=INV;POS=94948499;SVLEN=104;END=94948603;STRANDS=++:1,--:3;IMPRECISE;CIPOS=-10,9;CIEND=-10,9;CIPOS95=-3,3;CIEND95=-3,3;SU=4;PE=3;SR=1;ALG=PROD;AF=0.0003077;NSAMP=9;MSQ=14.98;AC=9;AN=29246;NFAM=9
chr12	94950292	185870	N	<DEL:ME:SINE|Alu|AluYa5>	1.13894e+07	PASS	SVTYPE=MEI;POS=94950292;SVLEN=-298;END=94950590;STRANDS=+-:254177;CIPOS=0,0;CIEND=0,0;CIPOS95=0,0;CIEND95=0,0;SU=254177;PE=25842;SR=228335;AF=0.4167;NSAMP=9704;MSQ=707.99;MEDGQR=3.56;Q10GQR=1.56;AC=12186;AN=29246;NFAM=9057
chr12	94964185	185871	N	<DEL>	3530.92	PASS	SVTYPE=DEL;POS=94964185;SVLEN=-1194;END=94965379;STRANDS=+-:151;CIPOS=-5,4;CIEND=-4,2;CIPOS95=0,0;CIEND95=0,0;SU=151;PE=79;SR=72;ALG=PROD;AF=0.000171;NSAMP=5;MSQ=498.2;AC=5;AN=29246;NFAM=5
chr12	94965158	185872_1	N	N[chr12:94965252[	26096.4	LOW	SVTYPE=BND;POS=94965158;STRANDS=+-:935;CIPOS=0,0;CIEND=0,0;CIPOS95=0,0;CIEND95=0,0;MATEID=185872_2;EVENT=185872;SU=935;PE=4;SR=931;ALG=PROD;AF=0.003248;NSAMP=95;MSQ=243.44;RECLASSIFIED;AC=95;AN=29246;NFAM=94
chr12	94965191	28313_1	N	]chr17:38791433]N	30479.5	LOW	SVTYPE=BND;POS=94965191;STRANDS=-+:8;CIPOS=-29,28;CIEND=-29,28;CIPOS95=0,0;CIEND95=0,0;MATEID=28313_2;EVENT=28313;SU=8;PE=0;SR=8;ALG=PROD;AF=0.02664;NSAMP=777;MSQ=24.83;AC=779;AN=29246;NFAM=771
chr12	94965252	185872_2	N	]chr12:94965158]N	26096.4	LOW	SVTYPE=BND;POS=94965158;STRANDS=+-:935;CIPOS=0,0;CIEND=0,0;CIPOS95=0,0;CIEND95=0,0;MATEID=185872_1;EVENT=185872;SECONDARY;SU=935;PE=4;SR=931;ALG=PROD;AF=0.003248;NSAMP=95;MSQ=243.44;RECLASSIFIED;AC=95;AN=29246;NFAM=94
chr12	94965534	185873_1	N	N[chr12:94965913[	416.84	LOW	SVTYPE=BND;POS=94965534;STRANDS=+-:5;CIPOS=-10,9;CIEND=-10,9;CIPOS95=0,0;CIEND95=0,0;MATEID=185873_2;EVENT=185873;SU=5;PE=0;SR=5;ALG=PROD;AF=0.000718;NSAMP=21;MSQ=13.56;RECLASSIFIED;AC=21;AN=29246;NFAM=21
chr12	94965835	185874_1	N	N[chr12:94966108[	1849.14	LOW	SVTYPE=BND;POS=94965835;STRANDS=+-:104;CIPOS=-6,4;CIEND=-6,0;CIPOS95=0,0;CIEND95=0,0;MATEID=185874_2;EVENT=185874;SU=104;PE=0;SR=104;ALG=PROD;AF=0.00147;NSAMP=43;MSQ=21.19;RECLASSIFIED;AC=43;AN=29246;NFAM=43
chr12	94965913	185873_2	N	]chr12:94965534]N	416.84	LOW	SVTYPE=BND;POS=94965534;STRANDS=+-:5;CIPOS=-10,9;CIEND=-10,9;CIPOS95=0,0;CIEND95=0,0;MATEID=185873_1;EVENT=185873;SECONDARY;SU=5;PE=0;SR=5;ALG=PROD;AF=0.000718;NSAMP=21;MSQ=13.56;RECLASSIFIED;AC=21;AN=29246;NFAM=21
chr12	94966108	185874_2	N	]chr12:94965835]N	1849.14	LOW	SVTYPE=BND;POS=94965835;STRANDS=+-:104;CIPOS=-6,0;CIEND=-6,4;CIPOS95=0,0;CIEND95=0,0;MATEID=185874_1;EVENT=185874;SECONDARY;SU=104;PE=0;SR=104;ALG=PROD;AF=0.00147;NSAMP=43;MSQ=21.19;RECLASSIFIED;AC=43;AN=29246;NFAM=43
chr12	94971331	29041_1	N	]chr19:50161440]N	1126.08	LOW	SVTYPE=BND;POS=94971331;STRANDS=-+:75;IMPRECISE;CIPOS=-408,7;CIEND=-10,291;CIPOS95=-34,7;CIEND95=-10,17;MATEID=29041_2;EVENT=29041;SU=75;PE=75;SR=0;ALG=PROD;AF=0.0002393;NSAMP=7;MSQ=104.59;AC=7;AN=29246;NFAM=7
chr12	94971620	185876_1	N	N[chr12:95003593[	463.31	LOW	SVTYPE=BND;POS=94971620;STRANDS=+-:11;IMPRECISE;CIPOS=-28,445;CIEND=-604,29;CIPOS95=-28,120;CIEND95=-140,29;MATEID=185876_2;EVENT=185876;SU=11;PE=11;SR=0;ALG=PROD;AF=0.0001368;NSAMP=4;MSQ=115.83;RECLASSIFIED;AC=4;AN=29246;NFAM=4
chr12	94971621	185875_1	N	N[chr12:94994168[	467.62	LOW	SVTYPE=BND;POS=94971621;STRANDS=+-:57;CIPOS=-5,4;CIEND=-10,9;CIPOS95=0,0;CIEND95=0,0;MATEID=185875_2;EVENT=185875;SU=57;PE=12;SR=45;ALG=PROD;AF=0.000171;NSAMP=5;MSQ=93.5;RECLASSIFIED;AC=5;AN=29246;NFAM=5
chr12	94982559	185877_1	N	N[chr12:94985351[	5656.9	PASS	SVTYPE=BND;POS=94982559;STRANDS=+-:229;CIPOS=-5,6;CIEND=-6,2;CIPOS95=0,0;CIEND95=0,0;MATEID=185877_2;EVENT=185877;SU=229;PE=161;SR=68;ALG=PROD;AF=0.0005129;NSAMP=15;MSQ=302.04;RECLASSIFIED;AC=15;AN=29246;NFAM=15
chr12	94983167	185878	N	<DEL>	3126.59	PASS	SVTYPE=DEL;POS=94983167;SVLEN=-7166;END=94990333;STRANDS=+-:132;CIPOS=-4,4;CIEND=-4,1;CIPOS95=0,0;CIEND95=0,0;SU=132;PE=76;SR=56;ALG=PROD;AF=0.0002052;NSAMP=6;MSQ=521.1;AC=6;AN=29246;NFAM=6
chr12	94984359	472936	N	<DUP>	304.67	PASS	SVTYPE=DUP;POS=94984359;SVLEN=1498;END=94985857;STRANDS=-+:43;CIPOS=-28,20;CIEND=-25,29;CIPOS95=0,0;CIEND95=0,0;SU=43;PE=37;SR=6;ALG=PROD;AF=6.839e-05;NSAMP=2;MSQ=110.97;AC=2;AN=29246;NFAM=2
chr12	94984506	185879_1	N	N[chr12:94984939[	1801.16	LOW	SVTYPE=BND;POS=94984506;STRANDS=+-:8;CIPOS=-29,28;CIEND=-29,28;CIPOS95=0,0;CIEND95=0,0;MATEID=185879_2;EVENT=185879;SU=8;PE=0;SR=8;ALG=PROD;AF=0.001949;NSAMP=57;MSQ=14.97;RECLASSIFIED;AC=57;AN=29246;NFAM=57
chr12	94984591	185880	N	<DEL>	2820.81	PASS	SVTYPE=DEL;POS=94984591;SVLEN=-1179;END=94985770;STRANDS=+-:109;CIPOS=-10,9;CIEND=-4,3;CIPOS95=0,0;CIEND95=0,0;SU=109;PE=67;SR=42;ALG=PROD;AF=3.419e-05;NSAMP=1;MSQ=578.62;AC=1;AN=29246;NFAM=1
chr12	94984939	185879_2	N	]chr12:94984506]N	1801.16	LOW	SVTYPE=BND;POS=94984506;STRANDS=+-:8;CIPOS=-29,28;CIEND=-29,28;CIPOS95=0,0;CIEND95=0,0;MATEID=185879_1;EVENT=185879;SECONDARY;SU=8;PE=0;SR=8;ALG=PROD;AF=0.001949;NSAMP=57;MSQ=14.97;RECLASSIFIED;AC=57;AN=29246;NFAM=57
chr12	94985003	27635_1	N	[chr15:81067826[N	11939.1	LOW	SVTYPE=BND;POS=94985003;STRANDS=--:4;CIPOS=-9,8;CIEND=-9,8;CIPOS95=0,0;CIEND95=0,0;MATEID=27635_2;EVENT=27635;SU=4;PE=0;SR=4;ALG=PROD;AF=0.008993;NSAMP=263;MSQ=23.7;AC=263;AN=29246;NFAM=260
chr12	94985003	30217_1	N	]chrX:130466406]N	5756.58	LOW	SVTYPE=BND;POS=94985003;STRANDS=-+:31;CIPOS=-9,8;CIEND=-9,8;CIPOS95=0,0;CIEND95=0,0;MATEID=30217_2;EVENT=30217;SU=31;PE=0;SR=31;ALG=PROD;AF=0.004582;NSAMP=134;MSQ=22.89;AC=134;AN=29246;NFAM=133
chr12	94985351	185877_2	N	]chr12:94982559]N	5656.9	PASS	SVTYPE=BND;POS=94982559;STRANDS=+-:229;CIPOS=-6,2;CIEND=-5,6;CIPOS95=0,0;CIEND95=0,0;MATEID=185877_1;EVENT=185877;SECONDARY;SU=229;PE=161;SR=68;ALG=PROD;AF=0.0005129;NSAMP=15;MSQ=302.04;RECLASSIFIED;AC=15;AN=29246;NFAM=15
chr12	94985494	185882_1	N	N[chr12:94985550[	3124.79	LOW	SVTYPE=BND;POS=94985494;STRANDS=+-:22;CIPOS=-10,8;CIEND=-9,8;CIPOS95=0,0;CIEND95=0,0;MATEID=185882_2;EVENT=185882;SU=22;PE=0;SR=22;ALG=PROD;AF=0.001334;NSAMP=38;MSQ=74.2;RECLASSIFIED;AC=39;AN=29246;NFAM=38
chr12	94985550	185882_2	N	]chr12:94985494]N	3124.79	LOW	SVTYPE=BND;POS=94985494;STRANDS=+-:22;CIPOS=-9,8;CIEND=-10,8;CIPOS95=0,0;CIEND95=0,0;MATEID=185882_1;EVENT=185882;SECONDARY;SU=22;PE=0;SR=22;ALG=PROD;AF=0.001334;NSAMP=38;MSQ=74.2;RECLASSIFIED;AC=39;AN=29246;NFAM=38
chr12	94993270	61902_2	N	N[chr3:196245720[	25561.6	LOW	SVTYPE=BND;POS=94993270;STRANDS=-+:822;CIPOS=0,0;CIEND=0,0;CIPOS95=0,0;CIEND95=0,0;MATEID=61902_1;EVENT=61902;SECONDARY;SU=822;PE=0;SR=822;ALG=PROD;AF=0.01634;NSAMP=478;MSQ=31.11;AC=478;AN=29246;NFAM=469
chr12	94993354	30145_1	N	]chrX:111438153]N	408.42	LOW	SVTYPE=BND;POS=94993354;STRANDS=-+:4;CIPOS=-9,8;CIEND=-9,8;CIPOS95=0,0;CIEND95=0,0;MATEID=30145_2;EVENT=30145;SU=4;PE=0;SR=4;ALG=PROD;AF=0.0004103;NSAMP=12;MSQ=13.31;AC=12;AN=29246;NFAM=12
chr12	94993621	28059_1	N	[chr16:89843761[N	24314.4	LOW	SVTYPE=BND;POS=94993621;STRANDS=--:61;IMPRECISE;CIPOS=-736,51;CIEND=-678,264;CIPOS95=-187,51;CIEND95=-160,160;MATEID=28059_2;EVENT=28059;SU=61;PE=61;SR=0;ALG=SUM;AF=0.02523;NSAMP=738;MSQ=22.59;AC=738;AN=29246;NFAM=732
chr12	94994168	185875_2	N	]chr12:94971621]N	467.62	LOW	SVTYPE=BND;POS=94971621;STRANDS=+-:57;CIPOS=-10,9;CIEND=-5,4;CIPOS95=0,0;CIEND95=0,0;MATEID=185875_1;EVENT=185875;SECONDARY;SU=57;PE=12;SR=45;ALG=PROD;AF=0.000171;NSAMP=5;MSQ=93.5;RECLASSIFIED;AC=5;AN=29246;NFAM=5
chr12	94994258	185883_1	N	N[chr12:95002737[	136.93	LOW	SVTYPE=BND;POS=94994258;STRANDS=+-:24;CIPOS=-23,22;CIEND=-23,22;CIPOS95=0,0;CIEND95=0,0;MATEID=185883_2;EVENT=185883;SU=24;PE=0;SR=24;ALG=PROD;AF=6.839e-05;NSAMP=2;MSQ=35.72;RECLASSIFIED;AC=2;AN=29246;NFAM=2
chr12	95001304	185884_1	N	N[chr12:95001614[	172.4	LOW	SVTYPE=BND;POS=95001304;STRANDS=+-:4;CIPOS=-9,8;CIEND=-9,8;CIPOS95=0,0;CIEND95=0,0;MATEID=185884_2;EVENT=185884;SU=4;PE=0;SR=4;ALG=PROD;AF=0.0002735;NSAMP=8;MSQ=15.65;RECLASSIFIED;AC=8;AN=29246;NFAM=8
chr12	95001614	185884_2	N	]chr12:95001304]N	172.4	LOW	SVTYPE=BND;POS=95001304;STRANDS=+-:4;CIPOS=-9,8;CIEND=-9,8;CIPOS95=0,0;CIEND95=0,0;MATEID=185884_1;EVENT=185884;SECONDARY;SU=4;PE=0;SR=4;ALG=PROD;AF=0.0002735;NSAMP=8;MSQ=15.65;RECLASSIFIED;AC=8;AN=29246;NFAM=8
chr12	95002737	185883_2	N	]chr12:94994258]N	136.93	LOW	SVTYPE=BND;POS=94994258;STRANDS=+-:24;CIPOS=-23,22;CIEND=-23,22;CIPOS95=0,0;CIEND95=0,0;MATEID=185883_1;EVENT=185883;SECONDARY;SU=24;PE=0;SR=24;ALG=PROD;AF=6.839e-05;NSAMP=2;MSQ=35.72;RECLASSIFIED;AC=2;AN=29246;NFAM=2
chr12	95002824	185885_1	N	N[chr12:95003593[	255.4	LOW	SVTYPE=BND;POS=95002824;STRANDS=+-:27;CIPOS=-26,25;CIEND=-26,25;CIPOS95=0,0;CIEND95=0,0;MATEID=185885_2;EVENT=185885;SU=27;PE=0;SR=27;ALG=PROD;AF=0.0001026;NSAMP=3;MSQ=85.05;RECLASSIFIED;AC=3;AN=29246;NFAM=3
chr12	95003593	185876_2	N	]chr12:94971620]N	463.31	LOW	SVTYPE=BND;POS=94971620;STRANDS=+-:11;IMPRECISE;CIPOS=-604,29;CIEND=-28,445;CIPOS95=-140,29;CIEND95=-28,120;MATEID=185876_1;EVENT=185876;SECONDARY;SU=11;PE=11;SR=0;ALG=PROD;AF=0.0001368;NSAMP=4;MSQ=115.83;RECLASSIFIED;AC=4;AN=29246;NFAM=4
chr12	95003593	185885_2	N	]chr12:95002824]N	255.4	LOW	SVTYPE=BND;POS=95002824;STRANDS=+-:27;CIPOS=-26,25;CIEND=-26,25;CIPOS95=0,0;CIEND95=0,0;MATEID=185885_1;EVENT=185885;SECONDARY;SU=27;PE=0;SR=27;ALG=PROD;AF=0.0001026;NSAMP=3;MSQ=85.05;RECLASSIFIED;AC=3;AN=29246;NFAM=3
chr12	95003669	29042_1	N	N[chr19:50161424[	44.83	LOW	SVTYPE=BND;POS=95003669;STRANDS=+-:13;CIPOS=-23,23;CIEND=-24,23;CIPOS95=0,0;CIEND95=0,0;MATEID=29042_2;EVENT=29042;SU=13;PE=5;SR=8;ALG=PROD;AF=3.419e-05;NSAMP=1;MSQ=44.83;AC=1;AN=29246;NFAM=1
chr12	95022107	185886_1	N	N[chr12:95023877[	200.5	LOW	SVTYPE=BND;POS=95022107;STRANDS=+-:10;IMPRECISE;CIPOS=-10,9;CIEND=-10,4;CIPOS95=-1,1;CIEND95=-1,0;MATEID=185886_2;EVENT=185886;SU=10;PE=7;SR=3;ALG=PROD;AF=3.419e-05;NSAMP=1;MSQ=200.5;RECLASSIFIED;AC=1;AN=29246;NFAM=1
chr12	95022142	472938_1	N	]chr12:95024081]N	112.11	LOW	SVTYPE=BND;POS=95022142;STRANDS=-+:11;CIPOS=-7,4;CIEND=-5,6;CIPOS95=0,0;CIEND95=0,0;MATEID=472938_2;EVENT=472938;SU=11;PE=6;SR=5;ALG=PROD;AF=3.419e-05;NSAMP=1;MSQ=112.11;RECLASSIFIED;AC=1;AN=29246;NFAM=1
chr12	95023877	185886_2	N	]chr12:95022107]N	200.5	LOW	SVTYPE=BND;POS=95022107;STRANDS=+-:10;IMPRECISE;CIPOS=-10,4;CIEND=-10,9;CIPOS95=-1,0;CIEND95=-1,1;MATEID=185886_1;EVENT=185886;SECONDARY;SU=10;PE=7;SR=3;ALG=PROD;AF=3.419e-05;NSAMP=1;MSQ=200.5;RECLASSIFIED;AC=1;AN=29246;NFAM=1
chr12	95024081	472938_2	N	N[chr12:95022142[	112.11	LOW	SVTYPE=BND;POS=95022142;STRANDS=-+:11;CIPOS=-5,6;CIEND=-7,4;CIPOS95=0,0;CIEND95=0,0;MATEID=472938_1;EVENT=472938;SECONDARY;SU=11;PE=6;SR=5;ALG=PROD;AF=3.419e-05;NSAMP=1;MSQ=112.11;RECLASSIFIED;AC=1;AN=29246;NFAM=1
chr12	95024402	472939	N	<DUP>	76.82	PASS	SVTYPE=DUP;POS=95024402;SVLEN=280;END=95024682;STRANDS=-+:4;IMPRECISE;CIPOS=-9,8;CIEND=-10,5;CIPOS95=0,0;CIEND95=-1,0;SU=4;PE=0;SR=4;ALG=PROD;AF=3.419e-05;NSAMP=1;MSQ=68.1;AC=1;AN=29246;NFAM=1
chr12	95036757	472940	N	<DUP>	421.24	PASS	SVTYPE=DUP;POS=95036757;SVLEN=373;END=95037130;STRANDS=-+:29;CIPOS=-25,22;CIEND=-30,28;CIPOS95=0,0;CIEND95=0,0;SU=29;PE=13;SR=16;ALG=PROD;AF=3.419e-05;NSAMP=1;MSQ=229.02;AC=1;AN=29246;NFAM=1
chr12	95039462	185888_1	N	N[chr12:95039512[	341.82	PASS	SVTYPE=BND;POS=95039462;STRANDS=+-:9;CIPOS=-4,3;CIEND=-4,3;CIPOS95=0,0;CIEND95=0,0;MATEID=185888_2;EVENT=185888;SU=9;PE=0;SR=9;ALG=PROD;AF=3.419e-05;NSAMP=1;MSQ=341.78;RECLASSIFIED;AC=1;AN=29246;NFAM=1
chr12	95039512	185888_2	N	]chr12:95039462]N	341.82	PASS	SVTYPE=BND;POS=95039462;STRANDS=+-:9;CIPOS=-4,3;CIEND=-4,3;CIPOS95=0,0;CIEND95=0,0;MATEID=185888_1;EVENT=185888;SECONDARY;SU=9;PE=0;SR=9;ALG=PROD;AF=3.419e-05;NSAMP=1;MSQ=341.78;RECLASSIFIED;AC=1;AN=29246;NFAM=1
chr12	95048979	185889_1	N	N[chr12:95049192[	231.37	LOW	SVTYPE=BND;POS=95048979;STRANDS=+-:9;CIPOS=-5,3;CIEND=-4,3;CIPOS95=0,0;CIEND95=0,0;MATEID=185889_2;EVENT=185889;SU=9;PE=0;SR=9;ALG=PROD;AF=6.839e-05;NSAMP=2;MSQ=9.5;RECLASSIFIED;AC=2;AN=29246;NFAM=2
chr12	95049192	185889_2	N	]chr12:95048979]N	231.37	LOW	SVTYPE=BND;POS=95048979;STRANDS=+-:9;CIPOS=-4,3;CIEND=-5,3;CIPOS95=0,0;CIEND95=0,0;MATEID=185889_1;EVENT=185889;SECONDARY;SU=9;PE=0;SR=9;ALG=PROD;AF=6.839e-05;NSAMP=2;MSQ=9.5;RECLASSIFIED;AC=2;AN=29246;NFAM=2
chr12	95065385	558186	N	<INV>	12.05	LOW	SVTYPE=INV;POS=95065385;SVLEN=392;END=95065777;STRANDS=++:4,--:1;IMPRECISE;CIPOS=-18,0;CIEND=-10,108;CIPOS95=-18,0;CIEND95=-1,90;SU=5;PE=5;SR=0;ALG=PROD;AF=3.419e-05;NSAMP=1;MSQ=12.05;AC=1;AN=29246;NFAM=1
chr12	95076408	28253_1	N	]chr17:15792107]N	22.86	LOW	SVTYPE=BND;POS=95076408;STRANDS=-+:4;CIPOS=-9,8;CIEND=-9,8;CIPOS95=0,0;CIEND95=0,0;MATEID=28253_2;EVENT=28253;SU=4;PE=0;SR=4;ALG=PROD;AF=6.839e-05;NSAMP=2;MSQ=7;AC=2;AN=29246;NFAM=2
chr12	95082993	469595_2	N	N[chr12:8350821[	38422.7	LOW	SVTYPE=BND;POS=8350821;STRANDS=-+:35;IMPRECISE;CIPOS=-30,238;CIEND=-392,9;CIPOS95=-24,24;CIEND95=-97,9;MATEID=469595_1;EVENT=469595;SECONDARY;SU=35;PE=35;SR=0;ALG=PROD;AF=0.0689;NSAMP=1929;MSQ=12.28;RECLASSIFIED;AC=2015;AN=29246;NFAM=1905
chr12	95083008	2317_2	N	N[chr1:182952156[	3028.03	LOW	SVTYPE=BND;POS=95083008;STRANDS=-+:29;IMPRECISE;CIPOS=-30,184;CIEND=-560,7;CIPOS95=-26,26;CIEND95=-129,7;MATEID=2317_1;EVENT=2317;SECONDARY;SU=29;PE=29;SR=0;ALG=PROD;AF=0.004411;NSAMP=129;MSQ=12.82;AC=129;AN=29246;NFAM=129
chr12	95083013	93871_2	N	[chr6:10813087[N	9961.64	LOW	SVTYPE=BND;POS=95083013;STRANDS=--:4;IMPRECISE;CIPOS=-10,9;CIEND=-10,7;CIPOS95=-3,3;CIEND95=-4,0;MATEID=93871_1;EVENT=93871;SECONDARY;SU=4;PE=3;SR=1;ALG=PROD;AF=0.01354;NSAMP=396;MSQ=16.26;AC=396;AN=29246;NFAM=389
chr12	95083028	61903_2	N	N[chr3:58510632[	3205.5	LOW	SVTYPE=BND;POS=95083028;STRANDS=-+:40;IMPRECISE;CIPOS=-30,73;CIEND=-626,9;CIPOS95=-16,16;CIEND95=-81,9;MATEID=61903_1;EVENT=61903;SECONDARY;SU=40;PE=40;SR=0;ALG=PROD;AF=0.004582;NSAMP=134;MSQ=15.25;AC=134;AN=29246;NFAM=130
chr12	95083030	175282_2	N	]chr12:8350936]N	75566.2	LOW	SVTYPE=BND;POS=8350936;STRANDS=+-:52;IMPRECISE;CIPOS=-10,9;CIEND=-10,7;CIPOS95=0,0;CIEND95=-1,1;MATEID=175282_1;EVENT=175282;SECONDARY;SU=52;PE=43;SR=9;ALG=PROD;AF=0.05724;NSAMP=1602;MSQ=28.1;RECLASSIFIED;AC=1674;AN=29246;NFAM=1553
chr12	95097410	185891_1	N	N[chr12:95097814[	1029.99	LOW	SVTYPE=BND;POS=95097410;STRANDS=+-:8;CIPOS=-10,9;CIEND=-10,9;CIPOS95=0,0;CIEND95=0,0;MATEID=185891_2;EVENT=185891;SU=8;PE=0;SR=8;ALG=PROD;AF=0.0004103;NSAMP=12;MSQ=24.48;RECLASSIFIED;AC=12;AN=29246;NFAM=12
chr12	95097649	558187_1	N	N]chr12:109641849]	4.64	LOW	SVTYPE=BND;POS=95097649;STRANDS=++:4;IMPRECISE;CIPOS=-9,9;CIEND=-10,7;CIPOS95=0,1;CIEND95=-2,0;MATEID=558187_2;EVENT=558187;SU=4;PE=0;SR=4;ALG=PROD;AF=3.419e-05;NSAMP=1;MSQ=4.64;AC=1;AN=29246;NFAM=1
chr12	95097814	185891_2	N	]chr12:95097410]N	1029.99	LOW	SVTYPE=BND;POS=95097410;STRANDS=+-:8;CIPOS=-10,9;CIEND=-10,9;CIPOS95=0,0;CIEND95=0,0;MATEID=185891_1;EVENT=185891;SECONDARY;SU=8;PE=0;SR=8;ALG=PROD;AF=0.0004103;NSAMP=12;MSQ=24.48;RECLASSIFIED;AC=12;AN=29246;NFAM=12
chr12	95106926	19102_2	N	N]chr10:10963060]	68.11	LOW	SVTYPE=BND;POS=95106926;STRANDS=++:4;CIPOS=-9,8;CIEND=-9,8;CIPOS95=0,0;CIEND95=0,0;MATEID=19102_1;EVENT=19102;SECONDARY;SU=4;PE=0;SR=4;ALG=PROD;AF=6.839e-05;NSAMP=2;MSQ=9.36;AC=2;AN=29246;NFAM=2
chr12	95118996	185893	N	<DEL>	317.82	PASS	SVTYPE=DEL;POS=95118996;SVLEN=-594;END=95119590;STRANDS=+-:14;CIPOS=-10,9;CIEND=-5,3;CIPOS95=0,0;CIEND95=0,0;SU=14;PE=7;SR=7;ALG=PROD;AF=3.419e-05;NSAMP=1;MSQ=317.67;AC=1;AN=29246;NFAM=1
chr12	95121388	185894_1	N	N[chr12:95121488[	309.23	PASS	SVTYPE=BND;POS=95121388;STRANDS=+-:5;CIPOS=-10,9;CIEND=-10,9;CIPOS95=0,0;CIEND95=0,0;MATEID=185894_2;EVENT=185894;SU=5;PE=0;SR=5;ALG=PROD;AF=3.419e-05;NSAMP=1;MSQ=296.83;RECLASSIFIED;AC=1;AN=29246;NFAM=1
chr12	95121488	185894_2	N	]chr12:95121388]N	309.23	PASS	SVTYPE=BND;POS=95121388;STRANDS=+-:5;CIPOS=-10,9;CIEND=-10,9;CIPOS95=0,0;CIEND95=0,0;MATEID=185894_1;EVENT=185894;SECONDARY;SU=5;PE=0;SR=5;ALG=PROD;AF=3.419e-05;NSAMP=1;MSQ=296.83;RECLASSIFIED;AC=1;AN=29246;NFAM=1
chr12	95129884	472941	N	<DUP>	121.8	PASS	SVTYPE=DUP;POS=95129884;SVLEN=1496;END=95131380;STRANDS=-+:11;IMPRECISE;CIPOS=-392,9;CIEND=-10,302;CIPOS95=-52,2;CIEND95=-3,51;SU=11;PE=11;SR=0;ALG=PROD;AF=6.839e-05;NSAMP=1;MSQ=121.47;AC=2;AN=29246;NFAM=1
chr12	95135801	185895	N	<DEL>	2613.89	PASS	SVTYPE=DEL;POS=95135801;SVLEN=-560;END=95136361;STRANDS=+-:83;CIPOS=-10,9;CIEND=-10,9;CIPOS95=0,0;CIEND95=0,0;SU=83;PE=45;SR=38;ALG=PROD;AF=0.0001026;NSAMP=3;MSQ=510.55;AC=3;AN=29246;NFAM=3
chr12	95138147	185896_1	N	N[chr12:95138312[	197.85	LOW	SVTYPE=BND;POS=95138147;STRANDS=+-:8;CIPOS=-10,9;CIEND=-10,9;CIPOS95=0,0;CIEND95=0,0;MATEID=185896_2;EVENT=185896;SU=8;PE=0;SR=8;ALG=PROD;AF=6.839e-05;NSAMP=2;MSQ=98.92;RECLASSIFIED;AC=2;AN=29246;NFAM=2
chr12	95138312	185896_2	N	]chr12:95138147]N	197.85	LOW	SVTYPE=BND;POS=95138147;STRANDS=+-:8;CIPOS=-10,9;CIEND=-10,9;CIPOS95=0,0;CIEND95=0,0;MATEID=185896_1;EVENT=185896;SECONDARY;SU=8;PE=0;SR=8;ALG=PROD;AF=6.839e-05;NSAMP=2;MSQ=98.92;RECLASSIFIED;AC=2;AN=29246;NFAM=2
chr12	95138412	558188_1	N	[chr12:95139592[N	236.64	LOW	SVTYPE=BND;POS=95138412;STRANDS=--:13;CIPOS=-7,4;CIEND=-7,9;CIPOS95=0,0;CIEND95=0,0;MATEID=558188_2;EVENT=558188;SU=13;PE=8;SR=5;ALG=PROD;AF=3.419e-05;NSAMP=1;MSQ=236.64;AC=1;AN=29246;NFAM=1
chr12	95138785	558189_1	N	N]chr12:95139601]	725.4	PASS	SVTYPE=BND;POS=95138785;STRANDS=++:33;CIPOS=-10,9;CIEND=-9,9;CIPOS95=0,0;CIEND95=0,0;MATEID=558189_2;EVENT=558189;SU=33;PE=18;SR=15;ALG=PROD;AF=3.419e-05;NSAMP=1;MSQ=725.4;AC=1;AN=29246;NFAM=1
chr12	95139592	558188_2	N	[chr12:95138412[N	236.64	LOW	SVTYPE=BND;POS=95139592;STRANDS=--:13;CIPOS=-7,9;CIEND=-7,4;CIPOS95=0,0;CIEND95=0,0;MATEID=558188_1;EVENT=558188;SECONDARY;SU=13;PE=8;SR=5;ALG=PROD;AF=3.419e-05;NSAMP=1;MSQ=236.64;AC=1;AN=29246;NFAM=1
chr12	95139601	558189_2	N	N]chr12:95138785]	725.4	PASS	SVTYPE=BND;POS=95139601;STRANDS=++:33;CIPOS=-9,9;CIEND=-10,9;CIPOS95=0,0;CIEND95=0,0;MATEID=558189_1;EVENT=558189;SECONDARY;SU=33;PE=18;SR=15;ALG=PROD;AF=3.419e-05;NSAMP=1;MSQ=725.4;AC=1;AN=29246;NFAM=1
chr12	95142306	28190_1	N	N]chr17:75431340]	9072.9	LOW	SVTYPE=BND;POS=95142306;STRANDS=++:68;IMPRECISE;CIPOS=-11,556;CIEND=-12,407;CIPOS95=-11,94;CIEND95=-12,43;MATEID=28190_2;EVENT=28190;SU=68;PE=68;SR=0;ALG=PROD;AF=0.01125;NSAMP=329;MSQ=19.59;AC=329;AN=29246;NFAM=322
chr12	95144527	472942	N	<DUP>	49.06	PASS	SVTYPE=DUP;POS=95144527;SVLEN=5714;END=95150241;STRANDS=-+:9;IMPRECISE;CIPOS=-290,9;CIEND=-10,353;CIPOS95=-65,2;CIEND95=-1,57;SU=9;PE=9;SR=0;ALG=PROD;AF=3.419e-05;NSAMP=1;MSQ=48.66;AC=1;AN=29246;NFAM=1
chr12	95148741	558190_1	N	N]chr12:95149304]	2055.58	LOW	SVTYPE=BND;POS=95148741;STRANDS=++:5;IMPRECISE;CIPOS=-10,369;CIEND=-10,577;CIPOS95=-2,146;CIEND95=0,199;MATEID=558190_2;EVENT=558190;SU=5;PE=5;SR=0;ALG=PROD;AF=0.0005133;NSAMP=15;MSQ=31.56;AC=15;AN=29220;NFAM=15
chr12	95148853	558191	N	<INV>	689.35	PASS	SVTYPE=INV;POS=95148853;SVLEN=1038;END=95149891;STRANDS=++:24,--:4;CIPOS=-23,22;CIEND=-23,22;CIPOS95=0,0;CIEND95=0,0;SU=28;PE=14;SR=14;ALG=PROD;AF=6.839e-05;NSAMP=2;MSQ=343.25;AC=2;AN=29246;NFAM=2
chr12	95149223	74361_2	N	]chr4:43451118]N	14073.5	LOW	SVTYPE=BND;POS=95149223;STRANDS=+-:4;IMPRECISE;CIPOS=-471,9;CIEND=-10,623;CIPOS95=-138,2;CIEND95=-1,214;MATEID=74361_1;EVENT=74361;SECONDARY;SU=4;PE=4;SR=0;ALG=PROD;AF=0.0003995;NSAMP=10;MSQ=18.43;AC=11;AN=27534;NFAM=10
chr12	95149304	558190_2	N	N]chr12:95148741]	2055.58	LOW	SVTYPE=BND;POS=95149304;STRANDS=++:5;IMPRECISE;CIPOS=-10,577;CIEND=-10,369;CIPOS95=0,199;CIEND95=-2,146;MATEID=558190_1;EVENT=558190;SECONDARY;SU=5;PE=5;SR=0;ALG=PROD;AF=0.0005133;NSAMP=15;MSQ=31.56;AC=15;AN=29220;NFAM=15
chr12	95150334	472943	N	<DUP>	150.72	PASS	SVTYPE=DUP;POS=95150334;SVLEN=117267;END=95267601;STRANDS=-+:18;CIPOS=-4,2;CIEND=-9,4;CIPOS95=0,0;CIEND95=0,0;SU=18;PE=8;SR=10;ALG=PROD;AF=3.419e-05;NSAMP=1;MSQ=149.94;AC=1;AN=29246;NFAM=1
chr12	95154133	472944	N	<DUP>	246.18	PASS	SVTYPE=DUP;POS=95154133;SVLEN=4284;END=95158417;STRANDS=-+:20;IMPRECISE;CIPOS=-341,9;CIEND=-10,215;CIPOS95=-50,2;CIEND95=-1,43;SU=20;PE=20;SR=0;ALG=PROD;AF=6.839e-05;NSAMP=2;MSQ=122.62;AC=2;AN=29246;NFAM=2
chr12	95160840	185900_1	N	N[chr12:95161141[	26.91	LOW	SVTYPE=BND;POS=95160840;STRANDS=+-:4;CIPOS=-9,8;CIEND=-9,8;CIPOS95=0,0;CIEND95=0,0;MATEID=185900_2;EVENT=185900;SU=4;PE=0;SR=4;ALG=PROD;AF=3.419e-05;NSAMP=1;MSQ=17.85;RECLASSIFIED;AC=1;AN=29246;NFAM=1
chr12	95161141	185900_2	N	]chr12:95160840]N	26.91	LOW	SVTYPE=BND;POS=95160840;STRANDS=+-:4;CIPOS=-9,8;CIEND=-9,8;CIPOS95=0,0;CIEND95=0,0;MATEID=185900_1;EVENT=185900;SECONDARY;SU=4;PE=0;SR=4;ALG=PROD;AF=3.419e-05;NSAMP=1;MSQ=17.85;RECLASSIFIED;AC=1;AN=29246;NFAM=1
chr12	95166222	185901	N	<DEL>	3931.74	PASS	SVTYPE=DEL;POS=95166222;SVLEN=-1929;END=95168151;STRANDS=+-:163;CIPOS=-3,3;CIEND=-5,2;CIPOS95=0,0;CIEND95=0,0;SU=163;PE=88;SR=75;ALG=PROD;AF=3.419e-05;NSAMP=1;MSQ=485.37;AC=1;AN=29246;NFAM=1
chr12	95194432	472945_1	N	]chr12:95195697]N	237743	LOW	SVTYPE=BND;POS=95194432;STRANDS=-+:19848;IMPRECISE;CIPOS=-59,3;CIEND=-1,32;CIPOS95=-1,1;CIEND95=0,0;MATEID=472945_2;EVENT=472945;SU=19848;PE=19847;SR=1;ALG=PROD;AF=0.1924;NSAMP=5623;MSQ=32.29;RECLASSIFIED;AC=5627;AN=29246;NFAM=5407
chr12	95194658	185902_1	N	N[chr12:95195786[	1.70214e+06	LOW	SVTYPE=BND;POS=95194658;STRANDS=+-:127168;CIPOS=-2,14;CIEND=-2,2;CIPOS95=0,0;CIEND95=0,0;MATEID=185902_2;EVENT=185902;SU=127168;PE=127168;SR=0;AF=0.3868;NSAMP=11313;MSQ=90.77;RETAINED;RECLASSIFIED;AC=11313;AN=29246;NFAM=10534
chr12	95195697	43873_2	N	N]chr2:148163711]	1.15152e+06	LOW	SVTYPE=BND;POS=95195697;STRANDS=++:52;CIPOS=-9,8;CIEND=-9,8;CIPOS95=0,0;CIEND95=0,0;MATEID=43873_1;EVENT=43873;SECONDARY;SU=52;PE=0;SR=52;ALG=PROD;AF=0.389;NSAMP=11376;MSQ=66.35;AC=11376;AN=29246;NFAM=10549
chr12	95195697	472945_2	N	N[chr12:95194432[	237743	LOW	SVTYPE=BND;POS=95194432;STRANDS=-+:19848;IMPRECISE;CIPOS=-1,32;CIEND=-59,3;CIPOS95=0,0;CIEND95=-1,1;MATEID=472945_1;EVENT=472945;SECONDARY;SU=19848;PE=19847;SR=1;ALG=PROD;AF=0.1924;NSAMP=5623;MSQ=32.29;RECLASSIFIED;AC=5627;AN=29246;NFAM=5407
chr12	95195697	84857_2	N	N[chr5:98895478[	1.04084e+06	LOW	SVTYPE=BND;POS=95195697;STRANDS=-+:4;CIPOS=-9,8;CIEND=-9,8;CIPOS95=0,0;CIEND95=0,0;MATEID=84857_1;EVENT=84857;SECONDARY;SU=4;PE=0;SR=4;ALG=PROD;AF=0.3781;NSAMP=11059;MSQ=61.51;AC=11059;AN=29246;NFAM=10234
chr12	95195697	93872_2	N	N]chr6:148336479]	1.18447e+06	LOW	SVTYPE=BND;POS=95195697;STRANDS=++:6;IMPRECISE;CIPOS=-10,9;CIEND=-6,9;CIPOS95=-1,1;CIEND95=-1,1;MATEID=93872_1;EVENT=93872;SECONDARY;SU=6;PE=3;SR=3;ALG=PROD;AF=0.3886;NSAMP=11364;MSQ=67.56;AC=11364;AN=29246;NFAM=10515
chr12	95195786	185902_2	N	]chr12:95194658]N	1.70214e+06	LOW	SVTYPE=BND;POS=95194658;STRANDS=+-:127168;CIPOS=-2,2;CIEND=-2,14;CIPOS95=0,0;CIEND95=0,0;MATEID=185902_1;EVENT=185902;SECONDARY;SU=127168;PE=127168;SR=0;AF=0.3868;NSAMP=11313;MSQ=90.77;RETAINED;RECLASSIFIED;AC=11313;AN=29246;NFAM=10534
chr12	95196552	558193	N	<INV>	20.82	LOW	SVTYPE=INV;POS=95196552;SVLEN=589;END=95197141;STRANDS=++:1,--:3;IMPRECISE;CIPOS=-315,44;CIEND=-184,13;CIPOS95=-103,40;CIEND95=-71,13;SU=4;PE=4;SR=0;ALG=PROD;AF=3.419e-05;NSAMP=1;MSQ=20.82;AC=1;AN=29246;NFAM=1
chr12	95202431	29422_1	N	N]chr21:28364433]	274.75	LOW	SVTYPE=BND;POS=95202431;STRANDS=++:28;CIPOS=-10,9;CIEND=-10,9;CIPOS95=0,0;CIEND95=0,0;MATEID=29422_2;EVENT=29422;SU=28;PE=0;SR=28;ALG=PROD;AF=0.0003077;NSAMP=9;MSQ=20.92;AC=9;AN=29246;NFAM=9
chr12	95202936	558194	N	<INV>	195.3	LOW	SVTYPE=INV;POS=95202936;SVLEN=107;END=95203043;STRANDS=++:1,--:3;IMPRECISE;CIPOS=-10,9;CIEND=-8,9;CIPOS95=-3,3;CIEND95=-3,3;SU=4;PE=3;SR=1;ALG=PROD;AF=0.0004103;NSAMP=12;MSQ=13.79;AC=12;AN=29246;NFAM=12
chr12	95204011	185904	N	<DEL>	1003.92	PASS	SVTYPE=DEL;POS=95204011;SVLEN=-3264;END=95207275;STRANDS=+-:38;CIPOS=-24,25;CIEND=-30,27;CIPOS95=0,0;CIEND95=0,0;SU=38;PE=31;SR=7;ALG=PROD;AF=0.0001026;NSAMP=3;MSQ=334.64;AC=3;AN=29246;NFAM=3
chr12	95234688	2318_2	N	N]chr1:8503132]	65.36	LOW	SVTYPE=BND;POS=95234688;STRANDS=++:5;IMPRECISE;CIPOS=-10,395;CIEND=-8,345;CIPOS95=-2,106;CIEND95=0,119;MATEID=2318_1;EVENT=2318;SECONDARY;SU=5;PE=5;SR=0;ALG=PROD;AF=3.419e-05;NSAMP=1;MSQ=65.36;AC=1;AN=29246;NFAM=1
chr12	95234774	182198_2	N	]chr12:53122430]N	101.82	LOW	SVTYPE=BND;POS=53122430;STRANDS=+-:4;IMPRECISE;CIPOS=-581,9;CIEND=-10,463;CIPOS95=-196,0;CIEND95=-2,137;MATEID=182198_1;EVENT=182198;SECONDARY;SU=4;PE=4;SR=0;ALG=PROD;AF=3.419e-05;NSAMP=1;MSQ=101.82;RECLASSIFIED;AC=1;AN=29246;NFAM=1
chr12	95236107	2319_2	N	N]chr1:151599827]	47.47	LOW	SVTYPE=BND;POS=95236107;STRANDS=++:5;IMPRECISE;CIPOS=-10,606;CIEND=-10,588;CIPOS95=-1,204;CIEND95=-1,205;MATEID=2319_1;EVENT=2319;SECONDARY;SU=5;PE=5;SR=0;ALG=PROD;AF=6.839e-05;NSAMP=2;MSQ=8.29;AC=2;AN=29246;NFAM=2
chr12	95246284	185906	N	<DEL>	707.17	PASS	SVTYPE=DEL;POS=95246284;SVLEN=-4849;END=95251133;STRANDS=+-:30;CIPOS=-24,26;CIEND=-30,23;CIPOS95=0,0;CIEND95=0,0;SU=30;PE=20;SR=10;ALG=PROD;AF=6.839e-05;NSAMP=2;MSQ=353.59;AC=2;AN=29246;NFAM=2
chr12	95247393	110021_2	N	]chr8:74603705]N	167.63	LOW	SVTYPE=BND;POS=95247393;STRANDS=+-:16;CIPOS=-10,9;CIEND=-10,9;CIPOS95=0,0;CIEND95=0,0;MATEID=110021_1;EVENT=110021;SECONDARY;SU=16;PE=12;SR=4;ALG=PROD;AF=3.419e-05;NSAMP=1;MSQ=167.63;AC=1;AN=29246;NFAM=1
chr12	95247411	557351_2	N	N]chr12:53479794]	464.26	PASS	SVTYPE=BND;POS=95247411;STRANDS=++:22;IMPRECISE;CIPOS=-9,248;CIEND=-4,272;CIPOS95=-3,51;CIEND95=0,75;MATEID=557351_1;EVENT=557351;SECONDARY;SU=22;PE=22;SR=0;ALG=PROD;AF=3.419e-05;NSAMP=1;MSQ=464.26;AC=1;AN=29246;NFAM=1
chr12	95259115	185907_1	N	N[chr12:95259191[	7661.78	LOW	SVTYPE=BND;POS=95259115;STRANDS=+-:222;CIPOS=-3,2;CIEND=-3,2;CIPOS95=0,0;CIEND95=0,0;MATEID=185907_2;EVENT=185907;SU=222;PE=1;SR=221;ALG=PROD;AF=0.001163;NSAMP=34;MSQ=205.58;RECLASSIFIED;AC=34;AN=29246;NFAM=34
chr12	95259191	185907_2	N	]chr12:95259115]N	7661.78	LOW	SVTYPE=BND;POS=95259115;STRANDS=+-:222;CIPOS=-3,2;CIEND=-3,2;CIPOS95=0,0;CIEND95=0,0;MATEID=185907_1;EVENT=185907;SECONDARY;SU=222;PE=1;SR=221;ALG=PROD;AF=0.001163;NSAMP=34;MSQ=205.58;RECLASSIFIED;AC=34;AN=29246;NFAM=34
chr12	95279402	185908	N	<DEL>	116.72	PASS	SVTYPE=DEL;POS=95279402;SVLEN=-2852;END=95282254;STRANDS=+-:6;IMPRECISE;CIPOS=-10,352;CIEND=-426,9;CIPOS95=-1,83;CIEND95=-110,2;SU=6;PE=6;SR=0;ALG=PROD;AF=3.419e-05;NSAMP=1;MSQ=116.72;AC=1;AN=29246;NFAM=1
chr12	95286725	102543_2	N	[chr7:26208389[N	1006.49	LOW	SVTYPE=BND;POS=95286725;STRANDS=--:48;IMPRECISE;CIPOS=-498,10;CIEND=-509,13;CIPOS95=-63,10;CIEND95=-62,13;MATEID=102543_1;EVENT=102543;SECONDARY;SU=48;PE=48;SR=0;ALG=PROD;AF=0.001368;NSAMP=40;MSQ=17.88;AC=40;AN=29246;NFAM=40
chr12	95286725	93873_2	N	]chr6:116453506]N	3909.78	LOW	SVTYPE=BND;POS=95286725;STRANDS=+-:286;IMPRECISE;CIPOS=-334,9;CIEND=-11,222;CIPOS95=-20,9;CIEND95=-2,2;MATEID=93873_1;EVENT=93873;SECONDARY;SU=286;PE=286;SR=0;ALG=PROD;AF=0.004548;NSAMP=133;MSQ=23.6;AC=133;AN=29246;NFAM=132
chr12	95286893	102544_2	N	N]chr7:26201826]	28944.2	LOW	SVTYPE=BND;POS=95286893;STRANDS=++:935;CIPOS=-1,1;CIEND=-1,1;CIPOS95=0,0;CIEND95=0,0;MATEID=102544_1;EVENT=102544;SECONDARY;SU=935;PE=163;SR=772;ALG=PROD;AF=0.01764;NSAMP=516;MSQ=29.81;AC=516;AN=29246;NFAM=503
chr12	95286903	27477_1	N	N[chr15:40561980[	667684	LOW	SVTYPE=BND;POS=95286903;STRANDS=+-:19844;CIPOS=-3,78;CIEND=-25,1;CIPOS95=0,0;CIEND95=0,0;MATEID=27477_2;EVENT=27477;SU=19844;PE=19844;SR=0;AF=0.1887;NSAMP=5518;MSQ=69.89;AC=5518;AN=29246;NFAM=5198
chr12	95305406	28676_1	N	N]chr18:73234822]	17.41	LOW	SVTYPE=BND;POS=95305406;STRANDS=++:9;IMPRECISE;CIPOS=-9,9;CIEND=-10,9;CIPOS95=-1,1;CIEND95=-1,1;MATEID=28676_2;EVENT=28676;SU=9;PE=7;SR=2;ALG=PROD;AF=3.419e-05;NSAMP=1;MSQ=17.41;AC=1;AN=29246;NFAM=1
chr12	95307703	472946_1	N	]chr12:95722639]N	2778.94	LOW	SVTYPE=BND;POS=95307703;STRANDS=-+:4;IMPRECISE;CIPOS=-9,9;CIEND=-9,8;CIPOS95=0,1;CIEND95=0,0;MATEID=472946_2;EVENT=472946;SU=4;PE=0;SR=4;ALG=PROD;AF=0.004616;NSAMP=135;MSQ=9.24;RECLASSIFIED;AC=135;AN=29246;NFAM=133
chr12	95322833	26938_1	N	]chr13:63650761]N	6360.95	LOW	SVTYPE=BND;POS=95322833;STRANDS=-+:4;CIPOS=-9,8;CIEND=-9,8;CIPOS95=0,0;CIEND95=0,0;MATEID=26938_2;EVENT=26938;SU=4;PE=0;SR=4;ALG=PROD;AF=0.005061;NSAMP=148;MSQ=23.07;AC=148;AN=29246;NFAM=148
chr12	95325536	185911_1	N	N[chr12:95325616[	428.39	LOW	SVTYPE=BND;POS=95325536;STRANDS=+-:20;CIPOS=-25,23;CIEND=-26,25;CIPOS95=0,0;CIEND95=0,0;MATEID=185911_2;EVENT=185911;SU=20;PE=1;SR=19;ALG=PROD;AF=6.839e-05;NSAMP=2;MSQ=100.35;RECLASSIFIED;AC=2;AN=29246;NFAM=2
chr12	95325616	185911_2	N	]chr12:95325536]N	428.39	LOW	SVTYPE=BND;POS=95325536;STRANDS=+-:20;CIPOS=-26,25;CIEND=-25,23;CIPOS95=0,0;CIEND95=0,0;MATEID=185911_1;EVENT=185911;SECONDARY;SU=20;PE=1;SR=19;ALG=PROD;AF=6.839e-05;NSAMP=2;MSQ=100.35;RECLASSIFIED;AC=2;AN=29246;NFAM=2
chr12	95329393	185912_1	N	N[chr12:95329602[	58067.4	LOW	SVTYPE=BND;POS=95329393;STRANDS=+-:1409;CIPOS=0,0;CIEND=0,0;CIPOS95=0,0;CIEND95=0,0;MATEID=185912_2;EVENT=185912;SU=1409;PE=96;SR=1313;ALG=PROD;AF=0.007967;NSAMP=231;MSQ=171.63;RECLASSIFIED;AC=233;AN=29246;NFAM=212
chr12	95329602	185912_2	N	]chr12:95329393]N	58067.4	LOW	SVTYPE=BND;POS=95329393;STRANDS=+-:1409;CIPOS=0,0;CIEND=0,0;CIPOS95=0,0;CIEND95=0,0;MATEID=185912_1;EVENT=185912;SECONDARY;SU=1409;PE=96;SR=1313;ALG=PROD;AF=0.007967;NSAMP=231;MSQ=171.63;RECLASSIFIED;AC=233;AN=29246;NFAM=212
chr12	95353278	472947	N	<DUP>	823.18	PASS	SVTYPE=DUP;POS=95353278;SVLEN=189;END=95353467;STRANDS=-+:52;CIPOS=-6,8;CIEND=-8,8;CIPOS95=0,0;CIEND95=0,0;SU=52;PE=0;SR=52;ALG=PROD;AF=0.0006497;NSAMP=19;MSQ=42.73;AC=19;AN=29246;NFAM=19
chr12	95355166	558195_1	N	[chr12:95357143[N	559.34	LOW	SVTYPE=BND;POS=95355166;STRANDS=--:38;IMPRECISE;CIPOS=-431,19;CIEND=-521,9;CIPOS95=-53,19;CIEND95=-58,9;MATEID=558195_2;EVENT=558195;SU=38;PE=38;SR=0;ALG=PROD;AF=0.000171;NSAMP=5;MSQ=80.19;AC=5;AN=29246;NFAM=5
chr12	95355238	558196_1	N	N]chr12:95357410]	1888.5	LOW	SVTYPE=BND;POS=95355238;STRANDS=++:105;IMPRECISE;CIPOS=-10,203;CIEND=-17,321;CIPOS95=-8,8;CIEND95=-17,27;MATEID=558196_2;EVENT=558196;SU=105;PE=105;SR=0;ALG=PROD;AF=0.0005129;NSAMP=15;MSQ=99.78;AC=15;AN=29246;NFAM=15
chr12	95355502	28738_1	N	]chr19:6899676]N	1.08545e+06	LOW	SVTYPE=BND;POS=95355502;STRANDS=-+:1392;IMPRECISE;CIPOS=-126,4;CIEND=-1,208;CIPOS95=-1,1;CIEND95=-1,10;MATEID=28738_2;EVENT=28738;SU=1392;PE=1392;SR=0;ALG=PROD;AF=0.354;NSAMP=10354;MSQ=66.89;AC=10354;AN=29246;NFAM=9709
chr12	95355503	28737_1	N	N[chr19:6899526[	15540.2	LOW	SVTYPE=BND;POS=95355503;STRANDS=+-:54;IMPRECISE;CIPOS=-19,367;CIEND=-641,10;CIPOS95=-19,31;CIEND95=-93,10;MATEID=28737_2;EVENT=28737;SU=54;PE=54;SR=0;ALG=PROD;AF=0.01354;NSAMP=396;MSQ=17.94;AC=396;AN=29246;NFAM=386
chr12	95355503	29692_1	N	[chr22:50764772[N	310623	LOW	SVTYPE=BND;POS=95355503;STRANDS=--:37;IMPRECISE;CIPOS=-279,9;CIEND=-501,17;CIPOS95=-45,9;CIEND95=-91,17;MATEID=29692_2;EVENT=29692;SU=37;PE=37;SR=0;ALG=PROD;AF=0.1714;NSAMP=5013;MSQ=36.99;AC=5013;AN=29246;NFAM=4741
chr12	95357143	558195_2	N	[chr12:95355166[N	559.34	LOW	SVTYPE=BND;POS=95357143;STRANDS=--:38;IMPRECISE;CIPOS=-521,9;CIEND=-431,19;CIPOS95=-58,9;CIEND95=-53,19;MATEID=558195_1;EVENT=558195;SECONDARY;SU=38;PE=38;SR=0;ALG=PROD;AF=0.000171;NSAMP=5;MSQ=80.19;AC=5;AN=29246;NFAM=5
chr12	95357410	558196_2	N	N]chr12:95355238]	1888.5	LOW	SVTYPE=BND;POS=95357410;STRANDS=++:105;IMPRECISE;CIPOS=-17,321;CIEND=-10,203;CIPOS95=-17,27;CIEND95=-8,8;MATEID=558196_1;EVENT=558196;SECONDARY;SU=105;PE=105;SR=0;ALG=PROD;AF=0.0005129;NSAMP=15;MSQ=99.78;AC=15;AN=29246;NFAM=15
chr12	95363170	472948_1	N	]chr12:95363483]N	46.84	LOW	SVTYPE=BND;POS=95363170;STRANDS=-+:5;CIPOS=-9,7;CIEND=-10,9;CIPOS95=0,0;CIEND95=0,0;MATEID=472948_2;EVENT=472948;SU=5;PE=1;SR=4;ALG=PROD;AF=6.839e-05;NSAMP=2;MSQ=20.62;RECLASSIFIED;AC=2;AN=29246;NFAM=2
chr12	95363227	185914_1	N	N[chr12:95363824[	46.68	LOW	SVTYPE=BND;POS=95363227;STRANDS=+-:4;IMPRECISE;CIPOS=-8,9;CIEND=-7,8;CIPOS95=0,2;CIEND95=-1,3;MATEID=185914_2;EVENT=185914;SU=4;PE=0;SR=4;ALG=PROD;AF=6.839e-05;NSAMP=2;MSQ=19.42;RECLASSIFIED;AC=2;AN=29246;NFAM=2
chr12	95363483	472948_2	N	N[chr12:95363170[	46.84	LOW	SVTYPE=BND;POS=95363170;STRANDS=-+:5;CIPOS=-10,9;CIEND=-9,7;CIPOS95=0,0;CIEND95=0,0;MATEID=472948_1;EVENT=472948;SECONDARY;SU=5;PE=1;SR=4;ALG=PROD;AF=6.839e-05;NSAMP=2;MSQ=20.62;RECLASSIFIED;AC=2;AN=29246;NFAM=2
chr12	95363653	93874_2	N	]chr6:159507682]N	88.54	LOW	SVTYPE=BND;POS=95363653;STRANDS=+-:4;IMPRECISE;CIPOS=-664,9;CIEND=-10,661;CIPOS95=-159,1;CIEND95=-1,160;MATEID=93874_1;EVENT=93874;SECONDARY;SU=4;PE=4;SR=0;ALG=PROD;AF=3.419e-05;NSAMP=1;MSQ=80.78;AC=1;AN=29246;NFAM=1
chr12	95363824	185914_2	N	]chr12:95363227]N	46.68	LOW	SVTYPE=BND;POS=95363227;STRANDS=+-:4;IMPRECISE;CIPOS=-7,8;CIEND=-8,9;CIPOS95=-1,3;CIEND95=0,2;MATEID=185914_1;EVENT=185914;SECONDARY;SU=4;PE=0;SR=4;ALG=PROD;AF=6.839e-05;NSAMP=2;MSQ=19.42;RECLASSIFIED;AC=2;AN=29246;NFAM=2
chr12	95363824	28622_1	N	N[chr18:57732374[	202.25	LOW	SVTYPE=BND;POS=95363824;STRANDS=+-:9;IMPRECISE;CIPOS=-28,530;CIEND=-487,29;CIPOS95=-28,118;CIEND95=-88,29;MATEID=28622_2;EVENT=28622;SU=9;PE=9;SR=0;ALG=PROD;AF=0.0002393;NSAMP=7;MSQ=19.47;AC=7;AN=29246;NFAM=7
chr12	95373985	185915	N	<DEL:ME:LINE|L1|L1PA3>	448.75	PASS	SVTYPE=MEI;POS=95373985;SVLEN=-418;END=95374403;STRANDS=+-:22;CIPOS=-45,44;CIEND=-45,44;CIPOS95=0,0;CIEND95=0,0;SU=22;PE=0;SR=22;ALG=PROD;AF=0.0001123;NSAMP=2;MSQ=21.73;AC=2;AN=17802;NFAM=2
chr12	95389604	185916	N	<DEL>	109.86	PASS	SVTYPE=DEL;POS=95389604;SVLEN=-50;END=95389654;STRANDS=+-:6;IMPRECISE;CIPOS=-10,1;CIEND=-2,7;CIPOS95=-1,0;CIEND95=0,0;SU=6;PE=0;SR=6;ALG=PROD;AF=6.839e-05;NSAMP=2;MSQ=54.78;AC=2;AN=29246;NFAM=2
chr12	95392885	19106_2	N	N]chr10:118348897]	591301	LOW	SVTYPE=BND;POS=95392885;STRANDS=++:403;CIPOS=-10,9;CIEND=-3,9;CIPOS95=0,0;CIEND95=0,0;MATEID=19106_1;EVENT=19106;SECONDARY;SU=403;PE=398;SR=5;ALG=PROD;AF=0.2152;NSAMP=6295;MSQ=60.17;AC=6295;AN=29246;NFAM=5993
chr12	95392885	558197	N	<INV>	1.87766e+06	LOW	SVTYPE=INV;POS=95392885;SVLEN=2175;END=95395060;STRANDS=++:3,--:2;IMPRECISE;CIPOS=-10,9;CIEND=0,7;CIPOS95=-1,3;CIEND95=0,7;SU=5;PE=4;SR=1;ALG=PROD;AF=0.3967;NSAMP=11601;MSQ=92.06;AC=11602;AN=29246;NFAM=10715
chr12	95392983	19105_2	N	[chr10:118348760[N	64344.9	LOW	SVTYPE=BND;POS=95392983;STRANDS=--:1726;IMPRECISE;CIPOS=-103,9;CIEND=-219,8;CIPOS95=-1,1;CIEND95=-13,8;MATEID=19105_1;EVENT=19105;SECONDARY;SU=1726;PE=1726;SR=0;ALG=PROD;AF=0.04729;NSAMP=1383;MSQ=30.8;AC=1383;AN=29246;NFAM=1360
chr12	95400997	185917_1	N	N[chr12:95401123[	26427.8	LOW	SVTYPE=BND;POS=95400997;STRANDS=+-:869;CIPOS=0,0;CIEND=-1,1;CIPOS95=0,0;CIEND95=0,0;MATEID=185917_2;EVENT=185917;SU=869;PE=12;SR=857;ALG=PROD;AF=0.01439;NSAMP=362;MSQ=32.65;RECLASSIFIED;AC=362;AN=25162;NFAM=351
chr12	95401123	185917_2	N	]chr12:95400997]N	26427.8	LOW	SVTYPE=BND;POS=95400997;STRANDS=+-:869;CIPOS=-1,1;CIEND=0,0;CIPOS95=0,0;CIEND95=0,0;MATEID=185917_1;EVENT=185917;SECONDARY;SU=869;PE=12;SR=857;ALG=PROD;AF=0.01439;NSAMP=362;MSQ=32.65;RECLASSIFIED;AC=362;AN=25162;NFAM=351
chr12	95432037	2320_2	N	[chr1:12174122[N	211.26	LOW	SVTYPE=BND;POS=95432037;STRANDS=--:8;IMPRECISE;CIPOS=-472,29;CIEND=-554,29;CIPOS95=-99,29;CIEND95=-154,29;MATEID=2320_1;EVENT=2320;SECONDARY;SU=8;PE=8;SR=0;ALG=PROD;AF=0.0003419;NSAMP=10;MSQ=15.74;AC=10;AN=29246;NFAM=10
chr12	95432301	84858_2	N	[chr5:77395305[N	1.3947e+06	LOW	SVTYPE=BND;POS=95432301;STRANDS=--:64554;IMPRECISE;CIPOS=-687,82;CIEND=-425,143;CIPOS95=-12,12;CIEND95=-2,2;MATEID=84858_1;EVENT=84858;SECONDARY;SU=64554;PE=64553;SR=1;AF=0.2981;NSAMP=8719;MSQ=89.25;RETAINED;AC=8719;AN=29246;NFAM=8079
chr12	95432496	84860_2	N	N]chr5:77395414]	90057.2	LOW	SVTYPE=BND;POS=95432496;STRANDS=++:1335;IMPRECISE;CIPOS=-12,209;CIEND=-4,32;CIPOS95=-9,9;CIEND95=-1,1;MATEID=84860_1;EVENT=84860;SECONDARY;SU=1335;PE=1335;SR=0;ALG=PROD;AF=0.06794;NSAMP=1987;MSQ=29.74;AC=1987;AN=29246;NFAM=1945
chr12	95438980	185919_1	N	N[chr12:95444864[	692.27	PASS	SVTYPE=BND;POS=95438980;STRANDS=+-:31;CIPOS=-10,9;CIEND=-3,1;CIPOS95=0,0;CIEND95=0,0;MATEID=185919_2;EVENT=185919;SU=31;PE=19;SR=12;ALG=PROD;AF=3.419e-05;NSAMP=1;MSQ=692.27;RECLASSIFIED;AC=1;AN=29246;NFAM=1
chr12	95440827	472949_1	N	]chr12:95462624]N	8372.71	LOW	SVTYPE=BND;POS=95440827;STRANDS=-+:26;CIPOS=-10,9;CIEND=-2,1;CIPOS95=0,0;CIEND95=0,0;MATEID=472949_2;EVENT=472949;SU=26;PE=12;SR=14;ALG=PROD;AF=0.01624;NSAMP=401;MSQ=12.98;RECLASSIFIED;AC=475;AN=29246;NFAM=396
chr12	95444864	185919_2	N	]chr12:95438980]N	692.27	PASS	SVTYPE=BND;POS=95438980;STRANDS=+-:31;CIPOS=-3,1;CIEND=-10,9;CIPOS95=0,0;CIEND95=0,0;MATEID=185919_1;EVENT=185919;SECONDARY;SU=31;PE=19;SR=12;ALG=PROD;AF=3.419e-05;NSAMP=1;MSQ=692.27;RECLASSIFIED;AC=1;AN=29246;NFAM=1
chr12	95447745	185920_1	N	N[chr12:95448048[	784.48	LOW	SVTYPE=BND;POS=95447745;STRANDS=+-:18;IMPRECISE;CIPOS=-9,0;CIEND=-9,9;CIPOS95=-9,0;CIEND95=0,0;MATEID=185920_2;EVENT=185920;SU=18;PE=3;SR=15;ALG=PROD;AF=0.0001026;NSAMP=3;MSQ=252.71;RECLASSIFIED;AC=3;AN=29246;NFAM=3
chr12	95448048	185920_2	N	]chr12:95447745]N	784.48	LOW	SVTYPE=BND;POS=95447745;STRANDS=+-:18;IMPRECISE;CIPOS=-9,9;CIEND=-9,0;CIPOS95=0,0;CIEND95=-9,0;MATEID=185920_1;EVENT=185920;SECONDARY;SU=18;PE=3;SR=15;ALG=PROD;AF=0.0001026;NSAMP=3;MSQ=252.71;RECLASSIFIED;AC=3;AN=29246;NFAM=3
chr12	95448410	26915_1	N	]chr13:51176076]N	86.28	LOW	SVTYPE=BND;POS=95448410;STRANDS=-+:13;IMPRECISE;CIPOS=-479,9;CIEND=-8,360;CIPOS95=-94,1;CIEND95=0,121;MATEID=26915_2;EVENT=26915;SU=13;PE=13;SR=0;ALG=PROD;AF=3.419e-05;NSAMP=1;MSQ=86.28;AC=1;AN=29246;NFAM=1
chr12	95448423	26767_1	N	N[chr13:51170259[	119.66	LOW	SVTYPE=BND;POS=95448423;STRANDS=+-:9;IMPRECISE;CIPOS=-10,399;CIEND=-423,9;CIPOS95=0,110;CIEND95=-127,1;MATEID=26767_2;EVENT=26767;SU=9;PE=9;SR=0;ALG=PROD;AF=3.419e-05;NSAMP=1;MSQ=119.66;AC=1;AN=29246;NFAM=1
chr12	95454762	185921	N	<DEL>	180.05	PASS	SVTYPE=DEL;POS=95454762;SVLEN=-1398;END=95456160;STRANDS=+-:10;IMPRECISE;CIPOS=-10,336;CIEND=-275,9;CIPOS95=-2,72;CIEND95=-52,2;SU=10;PE=10;SR=0;ALG=PROD;AF=3.419e-05;NSAMP=1;MSQ=179.78;AC=1;AN=29246;NFAM=1
chr12	95462624	472949_2	N	N[chr12:95440827[	8372.71	LOW	SVTYPE=BND;POS=95440827;STRANDS=-+:26;CIPOS=-2,1;CIEND=-10,9;CIPOS95=0,0;CIEND95=0,0;MATEID=472949_1;EVENT=472949;SECONDARY;SU=26;PE=12;SR=14;ALG=PROD;AF=0.01624;NSAMP=401;MSQ=12.98;RECLASSIFIED;AC=475;AN=29246;NFAM=396
chr12	95476521	93875_2	N	[chr6:153914479[N	128569	LOW	SVTYPE=BND;POS=95476521;STRANDS=--:4;IMPRECISE;CIPOS=-10,9;CIEND=-10,8;CIPOS95=-1,1;CIEND95=-1,0;MATEID=93875_1;EVENT=93875;SECONDARY;SU=4;PE=2;SR=2;ALG=PROD;AF=0.02872;NSAMP=840;MSQ=89.93;AC=840;AN=29246;NFAM=809
chr12	95490990	185923_1	N	N[chr12:95491346[	854.94	LOW	SVTYPE=BND;POS=95490990;STRANDS=+-:16;CIPOS=-3,1;CIEND=-10,9;CIPOS95=0,0;CIEND95=0,0;MATEID=185923_2;EVENT=185923;SU=16;PE=1;SR=15;ALG=PROD;AF=0.0004787;NSAMP=14;MSQ=56.13;RECLASSIFIED;AC=14;AN=29246;NFAM=14
chr12	95491346	185923_2	N	]chr12:95490990]N	854.94	LOW	SVTYPE=BND;POS=95490990;STRANDS=+-:16;CIPOS=-10,9;CIEND=-3,1;CIPOS95=0,0;CIEND95=0,0;MATEID=185923_1;EVENT=185923;SECONDARY;SU=16;PE=1;SR=15;ALG=PROD;AF=0.0004787;NSAMP=14;MSQ=56.13;RECLASSIFIED;AC=14;AN=29246;NFAM=14
chr12	95516094	19107_2	N	[chr10:12415209[N	675890	LOW	SVTYPE=BND;POS=95516094;STRANDS=--:4396;CIPOS=0,0;CIEND=0,0;CIPOS95=0,0;CIEND95=0,0;MATEID=19107_1;EVENT=19107;SECONDARY;SU=4396;PE=16;SR=4380;ALG=PROD;AF=0.1155;NSAMP=3374;MSQ=107.05;AC=3378;AN=29246;NFAM=3153
chr12	95519680	28617_1	N	N[chr18:57553220[	60.52	LOW	SVTYPE=BND;POS=95519680;STRANDS=+-:4;IMPRECISE;CIPOS=-10,489;CIEND=-508,9;CIPOS95=-1,168;CIEND95=-172,1;MATEID=28617_2;EVENT=28617;SU=4;PE=4;SR=0;ALG=PROD;AF=6.839e-05;NSAMP=2;MSQ=17.27;AC=2;AN=29246;NFAM=2
chr12	95519759	185924	N	<DEL>	1282.72	PASS	SVTYPE=DEL;POS=95519759;SVLEN=-128;END=95519887;STRANDS=+-:32;CIPOS=-10,9;CIEND=-29,28;CIPOS95=0,0;CIEND95=0,0;SU=32;PE=0;SR=32;ALG=PROD;AF=0.000171;NSAMP=5;MSQ=215.19;AC=5;AN=29246;NFAM=5
chr12	95521798	185925_1	N	N[chr12:95521877[	2206.15	LOW	SVTYPE=BND;POS=95521798;STRANDS=+-:79;CIPOS=-5,4;CIEND=-5,4;CIPOS95=0,0;CIEND95=0,0;MATEID=185925_2;EVENT=185925;SU=79;PE=0;SR=79;ALG=PROD;AF=0.0004103;NSAMP=12;MSQ=183.84;RECLASSIFIED;AC=12;AN=29246;NFAM=12
chr12	95521877	185925_2	N	]chr12:95521798]N	2206.15	LOW	SVTYPE=BND;POS=95521798;STRANDS=+-:79;CIPOS=-5,4;CIEND=-5,4;CIPOS95=0,0;CIEND95=0,0;MATEID=185925_1;EVENT=185925;SECONDARY;SU=79;PE=0;SR=79;ALG=PROD;AF=0.0004103;NSAMP=12;MSQ=183.84;RECLASSIFIED;AC=12;AN=29246;NFAM=12
chr12	95529346	558198_1	N	N]chr12:95535653]	1959.56	PASS	SVTYPE=BND;POS=95529346;STRANDS=++:108;CIPOS=-43,41;CIEND=-43,42;CIPOS95=0,0;CIEND95=0,0;MATEID=558198_2;EVENT=558198;SU=108;PE=49;SR=59;ALG=PROD;AF=6.839e-05;NSAMP=2;MSQ=501.93;AC=2;AN=29246;NFAM=2
chr12	95529347	185926	N	<DEL>	913.24	PASS	SVTYPE=DEL;POS=95529347;SVLEN=-15001;END=95544348;STRANDS=+-:17;IMPRECISE;CIPOS=-30,585;CIEND=-571,29;CIPOS95=-30,111;CIEND95=-94,29;SU=17;PE=17;SR=0;ALG=PROD;AF=6.839e-05;NSAMP=2;MSQ=307.08;AC=2;AN=29246;NFAM=2
chr12	95530348	472950	N	<DUP>	245.5	PASS	SVTYPE=DUP;POS=95530348;SVLEN=582;END=95530930;STRANDS=-+:19;CIPOS=-6,2;CIEND=-6,6;CIPOS95=0,0;CIEND95=0,0;SU=19;PE=14;SR=5;ALG=PROD;AF=6.839e-05;NSAMP=1;MSQ=228.58;AC=2;AN=29246;NFAM=1
chr12	95535450	558199_1	N	[chr12:95544350[N	2229.75	PASS	SVTYPE=BND;POS=95535450;STRANDS=--:115;CIPOS=-40,42;CIEND=-40,39;CIPOS95=0,0;CIEND95=0,0;MATEID=558199_2;EVENT=558199;SU=115;PE=62;SR=53;ALG=PROD;AF=6.839e-05;NSAMP=2;MSQ=635.41;AC=2;AN=29246;NFAM=2
chr12	95535653	558198_2	N	N]chr12:95529346]	1959.56	PASS	SVTYPE=BND;POS=95535653;STRANDS=++:108;CIPOS=-43,42;CIEND=-43,41;CIPOS95=0,0;CIEND95=0,0;MATEID=558198_1;EVENT=558198;SECONDARY;SU=108;PE=49;SR=59;ALG=PROD;AF=6.839e-05;NSAMP=2;MSQ=501.93;AC=2;AN=29246;NFAM=2
chr12	95539188	19108_2	N	[chr10:76708563[N	44.83	LOW	SVTYPE=BND;POS=95539188;STRANDS=--:4;CIPOS=-9,8;CIEND=-9,8;CIPOS95=0,0;CIEND95=0,0;MATEID=19108_1;EVENT=19108;SECONDARY;SU=4;PE=0;SR=4;ALG=PROD;AF=3.419e-05;NSAMP=1;MSQ=44.83;AC=1;AN=29246;NFAM=1
chr12	95543986	558200	N	<INV>	156602	LOW	SVTYPE=INV;POS=95543986;SVLEN=83;END=95544069;STRANDS=++:3,--:1;IMPRECISE;CIPOS=-10,13;CIEND=-10,500;CIPOS95=-10,13;CIEND95=0,159;SU=4;PE=4;SR=0;ALG=PROD;AF=0.1313;NSAMP=3814;MSQ=25.47;AC=3841;AN=29246;NFAM=3694
chr12	95544350	558199_2	N	[chr12:95535450[N	2229.75	PASS	SVTYPE=BND;POS=95544350;STRANDS=--:115;CIPOS=-40,39;CIEND=-40,42;CIPOS95=0,0;CIEND95=0,0;MATEID=558199_1;EVENT=558199;SECONDARY;SU=115;PE=62;SR=53;ALG=PROD;AF=6.839e-05;NSAMP=2;MSQ=635.41;AC=2;AN=29246;NFAM=2
chr12	95558621	558201_1	N	[chr12:95559972[N	306093	PASS	SVTYPE=BND;POS=95558621;STRANDS=--:18497;CIPOS=0,0;CIEND=0,0;CIPOS95=0,0;CIEND95=0,0;MATEID=558201_2;EVENT=558201;SU=18497;PE=10278;SR=8219;ALG=PROD;AF=0.03214;NSAMP=940;MSQ=274.4;AC=940;AN=29246;NFAM=913
chr12	95558815	558202	N	<INV>	304819	LOW	SVTYPE=INV;POS=95558815;SVLEN=1144;END=95559959;STRANDS=++:16683,--:2;CIPOS=0,0;CIEND=0,0;CIPOS95=0,0;CIEND95=0,0;SU=16685;PE=8999;SR=7686;ALG=PROD;AF=0.03211;NSAMP=939;MSQ=275.22;AC=939;AN=29246;NFAM=913
chr12	95559972	558201_2	N	[chr12:95558621[N	306093	PASS	SVTYPE=BND;POS=95559972;STRANDS=--:18497;CIPOS=0,0;CIEND=0,0;CIPOS95=0,0;CIEND95=0,0;MATEID=558201_1;EVENT=558201;SECONDARY;SU=18497;PE=10278;SR=8219;ALG=PROD;AF=0.03214;NSAMP=940;MSQ=274.4;AC=940;AN=29246;NFAM=913
chr12	95561966	28830_1	N	]chr19:18961157]N	9.36	LOW	SVTYPE=BND;POS=95561966;STRANDS=-+:4;IMPRECISE;CIPOS=-10,8;CIEND=-9,9;CIPOS95=-1,0;CIEND95=0,1;MATEID=28830_2;EVENT=28830;SU=4;PE=0;SR=4;ALG=PROD;AF=3.419e-05;NSAMP=1;MSQ=9.36;AC=1;AN=29246;NFAM=1
chr12	95562033	185928_1	N	N[chr12:95562348[	38.82	LOW	SVTYPE=BND;POS=95562033;STRANDS=+-:6;CIPOS=-6,5;CIEND=-7,9;CIPOS95=0,0;CIEND95=0,0;MATEID=185928_2;EVENT=185928;SU=6;PE=0;SR=6;ALG=PROD;AF=0.0001026;NSAMP=3;MSQ=6.16;RECLASSIFIED;AC=3;AN=29246;NFAM=3
chr12	95562348	185928_2	N	]chr12:95562033]N	38.82	LOW	SVTYPE=BND;POS=95562033;STRANDS=+-:6;CIPOS=-7,9;CIEND=-6,5;CIPOS95=0,0;CIEND95=0,0;MATEID=185928_1;EVENT=185928;SECONDARY;SU=6;PE=0;SR=6;ALG=PROD;AF=0.0001026;NSAMP=3;MSQ=6.16;RECLASSIFIED;AC=3;AN=29246;NFAM=3
chr12	95563997	472951_1	N	]chr12:95568016]N	9375.32	LOW	SVTYPE=BND;POS=95563997;STRANDS=-+:17;IMPRECISE;CIPOS=-344,25;CIEND=-30,271;CIPOS95=-94,25;CIEND95=-30,42;MATEID=472951_2;EVENT=472951;SU=17;PE=17;SR=0;ALG=PROD;AF=0.01662;NSAMP=486;MSQ=11.05;RECLASSIFIED;AC=486;AN=29246;NFAM=481
chr12	95568016	472951_2	N	N[chr12:95563997[	9375.32	LOW	SVTYPE=BND;POS=95563997;STRANDS=-+:17;IMPRECISE;CIPOS=-30,271;CIEND=-344,25;CIPOS95=-30,42;CIEND95=-94,25;MATEID=472951_1;EVENT=472951;SECONDARY;SU=17;PE=17;SR=0;ALG=PROD;AF=0.01662;NSAMP=486;MSQ=11.05;RECLASSIFIED;AC=486;AN=29246;NFAM=481
chr12	95568786	185930_1	N	N[chr12:95570789[	3213.64	LOW	SVTYPE=BND;POS=95568786;STRANDS=+-:6;IMPRECISE;CIPOS=-30,323;CIEND=-328,29;CIPOS95=-30,62;CIEND95=-58,29;MATEID=185930_2;EVENT=185930;SU=6;PE=6;SR=0;ALG=PROD;AF=0.0004445;NSAMP=13;MSQ=107.9;RETAINED;RECLASSIFIED;AC=13;AN=29246;NFAM=13
chr12	95570789	185930_2	N	]chr12:95568786]N	3213.64	LOW	SVTYPE=BND;POS=95568786;STRANDS=+-:6;IMPRECISE;CIPOS=-328,29;CIEND=-30,323;CIPOS95=-58,29;CIEND95=-30,62;MATEID=185930_1;EVENT=185930;SECONDARY;SU=6;PE=6;SR=0;ALG=PROD;AF=0.0004445;NSAMP=13;MSQ=107.9;RETAINED;RECLASSIFIED;AC=13;AN=29246;NFAM=13
chr12	95571273	27977_1	N	]chr16:63446498]N	3.60724e+06	LOW	SVTYPE=BND;POS=95571273;STRANDS=-+:38;CIPOS=-29,28;CIEND=-29,28;CIPOS95=0,0;CIEND95=0,0;MATEID=27977_2;EVENT=27977;SU=38;PE=0;SR=38;ALG=PROD;AF=0.4088;NSAMP=11630;MSQ=228.76;AC=11955;AN=29246;NFAM=10922
chr12	95572329	185931_1	N	N[chr12:95572540[	19.42	LOW	SVTYPE=BND;POS=95572329;STRANDS=+-:4;CIPOS=-9,8;CIEND=-9,8;CIPOS95=0,0;CIEND95=0,0;MATEID=185931_2;EVENT=185931;SU=4;PE=0;SR=4;ALG=PROD;AF=6.839e-05;NSAMP=2;MSQ=6.96;RECLASSIFIED;AC=2;AN=29246;NFAM=2
chr12	95572540	185931_2	N	]chr12:95572329]N	19.42	LOW	SVTYPE=BND;POS=95572329;STRANDS=+-:4;CIPOS=-9,8;CIEND=-9,8;CIPOS95=0,0;CIEND95=0,0;MATEID=185931_1;EVENT=185931;SECONDARY;SU=4;PE=0;SR=4;ALG=PROD;AF=6.839e-05;NSAMP=2;MSQ=6.96;RECLASSIFIED;AC=2;AN=29246;NFAM=2
chr12	95577701	28768_1	N	]chr19:9243360]N	776.87	LOW	SVTYPE=BND;POS=95577701;STRANDS=-+:4;IMPRECISE;CIPOS=-9,8;CIEND=-10,8;CIPOS95=0,0;CIEND95=-1,0;MATEID=28768_2;EVENT=28768;SU=4;PE=0;SR=4;ALG=PROD;AF=0.001539;NSAMP=39;MSQ=19.46;AC=45;AN=29246;NFAM=39
chr12	95579989	472201_2	N	N[chr12:51410879[	192.01	LOW	SVTYPE=BND;POS=51410879;STRANDS=-+:4;IMPRECISE;CIPOS=-9,8;CIEND=-9,9;CIPOS95=0,0;CIEND95=0,1;MATEID=472201_1;EVENT=472201;SECONDARY;SU=4;PE=0;SR=4;ALG=PROD;AF=0.0003761;NSAMP=11;MSQ=8.98;RECLASSIFIED;AC=11;AN=29246;NFAM=11
chr12	95583019	558203_1	N	[chr12:95583673[N	17.79	LOW	SVTYPE=BND;POS=95583019;STRANDS=--:6;IMPRECISE;CIPOS=-209,9;CIEND=-78,9;CIPOS95=-48,2;CIEND95=-37,3;MATEID=558203_2;EVENT=558203;SU=6;PE=6;SR=0;ALG=PROD;AF=3.419e-05;NSAMP=1;MSQ=17.79;AC=1;AN=29246;NFAM=1
chr12	95583672	115403_2	N	N[chr9:35272234[	2580.49	LOW	SVTYPE=BND;POS=95583672;STRANDS=-+:12;CIPOS=-25,24;CIEND=-25,24;CIPOS95=0,0;CIEND95=0,0;MATEID=115403_1;EVENT=115403;SECONDARY;SU=12;PE=0;SR=12;ALG=PROD;AF=0.002599;NSAMP=76;MSQ=22.23;AC=76;AN=29246;NFAM=76
chr12	95583673	558203_2	N	[chr12:95583019[N	17.79	LOW	SVTYPE=BND;POS=95583673;STRANDS=--:6;IMPRECISE;CIPOS=-78,9;CIEND=-209,9;CIPOS95=-37,3;CIEND95=-48,2;MATEID=558203_1;EVENT=558203;SECONDARY;SU=6;PE=6;SR=0;ALG=PROD;AF=3.419e-05;NSAMP=1;MSQ=17.79;AC=1;AN=29246;NFAM=1
chr12	95586201	28194_1	N	N[chr17:76780597[	258.83	LOW	SVTYPE=BND;POS=95586201;STRANDS=+-:4;IMPRECISE;CIPOS=-10,377;CIEND=-588,9;CIPOS95=-2,108;CIEND95=-123,1;MATEID=28194_2;EVENT=28194;SU=4;PE=4;SR=0;ALG=PROD;AF=0.0004103;NSAMP=12;MSQ=19.41;AC=12;AN=29246;NFAM=12
chr12	95586202	115404_2	N	N]chr9:130594568]	15019.8	LOW	SVTYPE=BND;POS=95586202;STRANDS=++:758;IMPRECISE;CIPOS=-4,163;CIEND=-7,236;CIPOS95=-2,2;CIEND95=-7,13;MATEID=115404_1;EVENT=115404;SECONDARY;SU=758;PE=758;SR=0;ALG=PROD;AF=0.01135;NSAMP=332;MSQ=39.75;AC=332;AN=29246;NFAM=331
chr12	95586894	43874_2	N	[chr2:200984082[N	463.16	LOW	SVTYPE=BND;POS=95586894;STRANDS=--:4;IMPRECISE;CIPOS=-694,9;CIEND=-703,6;CIPOS95=-238,0;CIEND95=-247,0;MATEID=43874_1;EVENT=43874;SECONDARY;SU=4;PE=4;SR=0;ALG=PROD;AF=0.0002735;NSAMP=8;MSQ=20.37;AC=8;AN=29246;NFAM=8
chr12	95589180	185932	N	<DEL>	1495.44	PASS	SVTYPE=DEL;POS=95589180;SVLEN=-5830;END=95595010;STRANDS=+-:67;CIPOS=-10,6;CIEND=-10,9;CIPOS95=0,0;CIEND95=0,0;SU=67;PE=35;SR=32;ALG=PROD;AF=0.0001026;NSAMP=3;MSQ=384.62;AC=3;AN=29246;NFAM=3
chr12	95597384	27578_1	N	[chr15:63829552[N	16474.6	LOW	SVTYPE=BND;POS=95597384;STRANDS=--:8;CIPOS=-29,28;CIEND=-29,28;CIPOS95=0,0;CIEND95=0,0;MATEID=27578_2;EVENT=27578;SU=8;PE=0;SR=8;ALG=PROD;AF=0.01535;NSAMP=440;MSQ=32.36;AC=449;AN=29246;NFAM=433
chr12	95597396	110022_2	N	N[chr8:5782437[	580282	LOW	SVTYPE=BND;POS=95597396;STRANDS=-+:99;CIPOS=-10,9;CIEND=-8,3;CIPOS95=0,0;CIEND95=0,0;MATEID=110022_1;EVENT=110022;SECONDARY;SU=99;PE=70;SR=29;ALG=PROD;AF=0.2721;NSAMP=6757;MSQ=50.95;AC=7958;AN=29246;NFAM=6332
chr12	95597396	110023_2	N	]chr8:5782540]N	435.65	LOW	SVTYPE=BND;POS=95597396;STRANDS=+-:22;CIPOS=-10,9;CIEND=-12,7;CIPOS95=0,0;CIEND95=0,0;MATEID=110023_1;EVENT=110023;SECONDARY;SU=22;PE=11;SR=11;ALG=PROD;AF=0.0004103;NSAMP=12;MSQ=28.31;AC=12;AN=29246;NFAM=11
chr12	95605800	185933	N	<DEL>	272.71	PASS	SVTYPE=DEL;POS=95605800;SVLEN=-112;END=95605912;STRANDS=+-:12;CIPOS=-10,9;CIEND=-10,9;CIPOS95=0,0;CIEND95=0,0;SU=12;PE=0;SR=12;ALG=PROD;AF=3.419e-05;NSAMP=1;MSQ=272.71;AC=1;AN=29246;NFAM=1
chr12	95613720	185935_1	N	N[chr12:95614165[	361.08	LOW	SVTYPE=BND;POS=95613720;STRANDS=+-:23;CIPOS=-26,25;CIEND=-26,25;CIPOS95=0,0;CIEND95=0,0;MATEID=185935_2;EVENT=185935;SU=23;PE=0;SR=23;ALG=PROD;AF=0.0003761;NSAMP=11;MSQ=16.45;RECLASSIFIED;AC=11;AN=29246;NFAM=11
chr12	95614165	185935_2	N	]chr12:95613720]N	361.08	LOW	SVTYPE=BND;POS=95613720;STRANDS=+-:23;CIPOS=-26,25;CIEND=-26,25;CIPOS95=0,0;CIEND95=0,0;MATEID=185935_1;EVENT=185935;SECONDARY;SU=23;PE=0;SR=23;ALG=PROD;AF=0.0003761;NSAMP=11;MSQ=16.45;RECLASSIFIED;AC=11;AN=29246;NFAM=11
chr12	95616680	185937	N	<DEL>	9.95446e+06	PASS	SVTYPE=DEL;POS=95616680;SVLEN=-1958;END=95618638;STRANDS=+-:366963;CIPOS=0,0;CIEND=0,0;CIPOS95=0,0;CIEND95=0,0;SU=366963;PE=241112;SR=125851;AF=0.3352;NSAMP=8165;MSQ=728.35;MEDGQR=12.06;Q10GQR=4.52;AC=9803;AN=29246;NFAM=7649
chr12	95617822	185938_1	N	N[chr12:95621285[	3267.95	LOW	SVTYPE=BND;POS=95617822;STRANDS=+-:9;IMPRECISE;CIPOS=-10,378;CIEND=-394,9;CIPOS95=-1,67;CIEND95=-104,2;MATEID=185938_2;EVENT=185938;SU=9;PE=9;SR=0;ALG=PROD;AF=0.003932;NSAMP=67;MSQ=25.99;RECLASSIFIED;AC=115;AN=29246;NFAM=67
chr12	95621285	185938_2	N	]chr12:95617822]N	3267.95	LOW	SVTYPE=BND;POS=95617822;STRANDS=+-:9;IMPRECISE;CIPOS=-394,9;CIEND=-10,378;CIPOS95=-104,2;CIEND95=-1,67;MATEID=185938_1;EVENT=185938;SECONDARY;SU=9;PE=9;SR=0;ALG=PROD;AF=0.003932;NSAMP=67;MSQ=25.99;RECLASSIFIED;AC=115;AN=29246;NFAM=67
chr12	95621348	185939	N	<DEL>	629.46	PASS	SVTYPE=DEL;POS=95621348;SVLEN=-5278;END=95626626;STRANDS=+-:24;CIPOS=-10,9;CIEND=-10,9;CIPOS95=0,0;CIEND95=0,0;SU=24;PE=17;SR=7;ALG=PROD;AF=3.419e-05;NSAMP=1;MSQ=629.46;AC=1;AN=29246;NFAM=1
chr12	95622175	185940_1	N	N[chr12:95622563[	4761.82	LOW	SVTYPE=BND;POS=95622175;STRANDS=+-:104;CIPOS=-9,8;CIEND=-6,4;CIPOS95=0,0;CIEND95=0,0;MATEID=185940_2;EVENT=185940;SU=104;PE=53;SR=51;ALG=PROD;AF=0.0004787;NSAMP=14;MSQ=195.53;RECLASSIFIED;AC=14;AN=29246;NFAM=14
chr12	95622563	185940_2	N	]chr12:95622175]N	4761.82	LOW	SVTYPE=BND;POS=95622175;STRANDS=+-:104;CIPOS=-6,4;CIEND=-9,8;CIPOS95=0,0;CIEND95=0,0;MATEID=185940_1;EVENT=185940;SECONDARY;SU=104;PE=53;SR=51;ALG=PROD;AF=0.0004787;NSAMP=14;MSQ=195.53;RECLASSIFIED;AC=14;AN=29246;NFAM=14
chr12	95627679	185941_1	N	N[chr12:95628262[	363.55	LOW	SVTYPE=BND;POS=95627679;STRANDS=+-:20;CIPOS=-10,8;CIEND=0,4;CIPOS95=0,0;CIEND95=0,0;MATEID=185941_2;EVENT=185941;SU=20;PE=14;SR=6;ALG=PROD;AF=3.419e-05;NSAMP=1;MSQ=6.88;RECLASSIFIED;AC=1;AN=29246;NFAM=1
chr12	95628262	185941_2	N	]chr12:95627679]N	363.55	LOW	SVTYPE=BND;POS=95627679;STRANDS=+-:20;CIPOS=0,4;CIEND=-10,8;CIPOS95=0,0;CIEND95=0,0;MATEID=185941_1;EVENT=185941;SECONDARY;SU=20;PE=14;SR=6;ALG=PROD;AF=3.419e-05;NSAMP=1;MSQ=6.88;RECLASSIFIED;AC=1;AN=29246;NFAM=1
chr12	95637120	556284_2	N	[chr12:21058454[N	66.4	LOW	SVTYPE=BND;POS=95637120;STRANDS=--:10;CIPOS=-30,29;CIEND=-30,29;CIPOS95=0,0;CIEND95=0,0;MATEID=556284_1;EVENT=556284;SECONDARY;SU=10;PE=0;SR=10;ALG=PROD;AF=3.419e-05;NSAMP=1;MSQ=26.81;AC=1;AN=29246;NFAM=1
chr12	95637146	185942_1	N	N[chr12:95637199[	17541.4	LOW	SVTYPE=BND;POS=95637146;STRANDS=+-:11;CIPOS=-3,2;CIEND=-3,2;CIPOS95=0,0;CIEND95=0,0;MATEID=185942_2;EVENT=185942;SU=11;PE=0;SR=11;ALG=PROD;AF=0.009064;NSAMP=264;MSQ=38.05;RECLASSIFIED;AC=265;AN=29236;NFAM=256
chr12	95637199	185942_2	N	]chr12:95637146]N	17541.4	LOW	SVTYPE=BND;POS=95637146;STRANDS=+-:11;CIPOS=-3,2;CIEND=-3,2;CIPOS95=0,0;CIEND95=0,0;MATEID=185942_1;EVENT=185942;SECONDARY;SU=11;PE=0;SR=11;ALG=PROD;AF=0.009064;NSAMP=264;MSQ=38.05;RECLASSIFIED;AC=265;AN=29236;NFAM=256
chr12	95637203	43875_2	N	]chr2:10638354]N	266.52	LOW	SVTYPE=BND;POS=95637203;STRANDS=+-:16;IMPRECISE;CIPOS=-30,29;CIEND=-24,24;CIPOS95=0,0;CIEND95=-1,1;MATEID=43875_1;EVENT=43875;SECONDARY;SU=16;PE=8;SR=8;ALG=PROD;AF=0.0003077;NSAMP=9;MSQ=25.85;AC=9;AN=29246;NFAM=9
chr12	95637212	74362_2	N	N]chr4:161342651]	98.6	LOW	SVTYPE=BND;POS=95637212;STRANDS=++:9;CIPOS=-29,28;CIEND=-29,28;CIPOS95=0,0;CIEND95=0,0;MATEID=74362_1;EVENT=74362;SECONDARY;SU=9;PE=0;SR=9;ALG=PROD;AF=0.0001368;NSAMP=4;MSQ=23.61;AC=4;AN=29246;NFAM=4
chr12	95637223	556068_2	N	[chr12:11348603[N	445679	LOW	SVTYPE=BND;POS=95637223;STRANDS=--:311;CIPOS=-2,3;CIEND=-2,1;CIPOS95=0,0;CIEND95=0,0;MATEID=556068_1;EVENT=556068;SECONDARY;SU=311;PE=36;SR=275;ALG=PROD;AF=0.131;NSAMP=3829;MSQ=74.43;AC=3830;AN=29246;NFAM=3683
chr12	95641259	26996_1	N	]chr13:90715045]N	998.46	LOW	SVTYPE=BND;POS=95641259;STRANDS=-+:57;CIPOS=-6,5;CIEND=-6,5;CIPOS95=0,0;CIEND95=0,0;MATEID=26996_2;EVENT=26996;SU=57;PE=0;SR=57;ALG=PROD;AF=0.0004445;NSAMP=13;MSQ=45.56;AC=13;AN=29246;NFAM=13
chr12	95641259	29534_1	N	[chr22:20986377[N	77.09	LOW	SVTYPE=BND;POS=95641259;STRANDS=--:5;CIPOS=-10,9;CIEND=-10,9;CIPOS95=0,0;CIEND95=0,0;MATEID=29534_2;EVENT=29534;SU=5;PE=0;SR=5;ALG=PROD;AF=0.0001368;NSAMP=4;MSQ=17.96;AC=4;AN=29246;NFAM=4
chr12	95643146	185943	N	<DEL>	635946	PASS	SVTYPE=DEL;POS=95643146;SVLEN=-2038;END=95645184;STRANDS=+-:21684;CIPOS=0,0;CIEND=0,0;CIPOS95=0,0;CIEND95=0,0;SU=21684;PE=15308;SR=6376;ALG=PROD;AF=0.04589;NSAMP=1275;MSQ=408.18;MEDGQR=4.42;Q10GQR=4.24;AC=1342;AN=29246;NFAM=1249
chr12	95645582	472952_1	N	]chr12:95646207]N	330.69	LOW	SVTYPE=BND;POS=95645582;STRANDS=-+:30;IMPRECISE;CIPOS=-427,29;CIEND=-30,296;CIPOS95=-46,29;CIEND95=-30,34;MATEID=472952_2;EVENT=472952;SU=30;PE=30;SR=0;ALG=PROD;AF=0.0004445;NSAMP=13;MSQ=21.09;RECLASSIFIED;AC=13;AN=29246;NFAM=12
chr12	95646207	472952_2	N	N[chr12:95645582[	330.69	LOW	SVTYPE=BND;POS=95645582;STRANDS=-+:30;IMPRECISE;CIPOS=-30,296;CIEND=-427,29;CIPOS95=-30,34;CIEND95=-46,29;MATEID=472952_1;EVENT=472952;SECONDARY;SU=30;PE=30;SR=0;ALG=PROD;AF=0.0004445;NSAMP=13;MSQ=21.09;RECLASSIFIED;AC=13;AN=29246;NFAM=12
chr12	95647101	185944	N	<DEL>	479.42	PASS	SVTYPE=DEL;POS=95647101;SVLEN=-4023;END=95651124;STRANDS=+-:21;CIPOS=-10,9;CIEND=-10,9;CIPOS95=0,0;CIEND95=0,0;SU=21;PE=14;SR=7;ALG=PROD;AF=3.419e-05;NSAMP=1;MSQ=479.42;AC=1;AN=29246;NFAM=1
chr12	95650715	102545_2	N	[chr7:82801193[N	267814	LOW	SVTYPE=BND;POS=95650715;STRANDS=--:4;IMPRECISE;CIPOS=-10,8;CIEND=-10,9;CIPOS95=-1,0;CIEND95=-1,1;MATEID=102545_1;EVENT=102545;SECONDARY;SU=4;PE=2;SR=2;ALG=PROD;AF=0.0864;NSAMP=2522;MSQ=54.27;AC=2527;AN=29246;NFAM=2391
chr12	95650715	27626_1	N	]chr15:78644329]N	244255	LOW	SVTYPE=BND;POS=95650715;STRANDS=-+:4;IMPRECISE;CIPOS=-10,8;CIEND=-10,9;CIPOS95=-1,0;CIEND95=-1,1;MATEID=27626_2;EVENT=27626;SU=4;PE=2;SR=2;ALG=PROD;AF=0.08134;NSAMP=2376;MSQ=59.01;AC=2379;AN=29246;NFAM=2261
chr12	95650715	28514_1	N	]chr18:28291865]N	398785	LOW	SVTYPE=BND;POS=95650715;STRANDS=-+:4;IMPRECISE;CIPOS=-10,9;CIEND=-10,9;CIPOS95=-1,0;CIEND95=-1,1;MATEID=28514_2;EVENT=28514;SU=4;PE=2;SR=2;ALG=PROD;AF=0.1102;NSAMP=3218;MSQ=67.43;AC=3223;AN=29246;NFAM=3052
chr12	95650715	28663_1	N	]chr18:68731938]N	1.31057e+06	LOW	SVTYPE=BND;POS=95650715;STRANDS=-+:4;IMPRECISE;CIPOS=-10,8;CIEND=-10,9;CIPOS95=-1,0;CIEND95=-1,1;MATEID=28663_2;EVENT=28663;SU=4;PE=2;SR=2;ALG=PROD;AF=0.3281;NSAMP=9566;MSQ=77.01;AC=9595;AN=29246;NFAM=8770
chr12	95650716	19109_2	N	[chr10:4961553[N	5465.25	LOW	SVTYPE=BND;POS=95650716;STRANDS=--:4;IMPRECISE;CIPOS=-10,8;CIEND=-10,9;CIPOS95=-1,0;CIEND95=-1,1;MATEID=19109_1;EVENT=19109;SECONDARY;SU=4;PE=2;SR=2;ALG=PROD;AF=0.004206;NSAMP=123;MSQ=33.16;AC=123;AN=29246;NFAM=122
chr12	95689315	185946	N	<DEL>	509.61	PASS	SVTYPE=DEL;POS=95689315;SVLEN=-964;END=95690279;STRANDS=+-:21;CIPOS=-4,4;CIEND=-6,3;CIPOS95=0,0;CIEND95=0,0;SU=21;PE=15;SR=6;ALG=PROD;AF=3.419e-05;NSAMP=1;MSQ=509.61;AC=1;AN=29246;NFAM=1
chr12	95692181	185947	N	<DEL>	724.95	PASS	SVTYPE=DEL;POS=95692181;SVLEN=-119;END=95692300;STRANDS=+-:13;CIPOS=-30,29;CIEND=-30,29;CIPOS95=0,0;CIEND95=0,0;SU=13;PE=0;SR=13;ALG=PROD;AF=0.0001368;NSAMP=4;MSQ=181.24;AC=4;AN=29246;NFAM=3
chr12	95692268	472953	N	<DUP>	166.46	PASS	SVTYPE=DUP;POS=95692268;SVLEN=247416;END=95939684;STRANDS=-+:15;IMPRECISE;CIPOS=-10,4;CIEND=-10,9;CIPOS95=-1,0;CIEND95=-1,1;SU=15;PE=13;SR=2;ALG=PROD;AF=3.419e-05;NSAMP=1;MSQ=166.08;AC=1;AN=29246;NFAM=1
chr12	95693644	185948	N	<DEL>	218.73	PASS	SVTYPE=DEL;POS=95693644;SVLEN=-8532;END=95702176;STRANDS=+-:9;IMPRECISE;CIPOS=-10,338;CIEND=-375,9;CIPOS95=-2,69;CIEND95=-85,0;SU=9;PE=9;SR=0;ALG=PROD;AF=3.419e-05;NSAMP=1;MSQ=218.73;AC=1;AN=29246;NFAM=1
chr12	95700887	185949	N	<DEL>	158.8	PASS	SVTYPE=DEL;POS=95700887;SVLEN=-1959;END=95702846;STRANDS=+-:8;IMPRECISE;CIPOS=-10,353;CIEND=-287,9;CIPOS95=-2,103;CIEND95=-53,3;SU=8;PE=8;SR=0;ALG=PROD;AF=3.419e-05;NSAMP=1;MSQ=158.8;AC=1;AN=29246;NFAM=1
chr12	95707801	185950_1	N	N[chr12:95707900[	533.44	LOW	SVTYPE=BND;POS=95707801;STRANDS=+-:26;CIPOS=-25,24;CIEND=-25,24;CIPOS95=0,0;CIEND95=0,0;MATEID=185950_2;EVENT=185950;SU=26;PE=0;SR=26;ALG=PROD;AF=3.419e-05;NSAMP=1;MSQ=125.8;RECLASSIFIED;AC=1;AN=29246;NFAM=1
chr12	95707900	185950_2	N	]chr12:95707801]N	533.44	LOW	SVTYPE=BND;POS=95707801;STRANDS=+-:26;CIPOS=-25,24;CIEND=-25,24;CIPOS95=0,0;CIEND95=0,0;MATEID=185950_1;EVENT=185950;SECONDARY;SU=26;PE=0;SR=26;ALG=PROD;AF=3.419e-05;NSAMP=1;MSQ=125.8;RECLASSIFIED;AC=1;AN=29246;NFAM=1
chr12	95712799	110024_2	N	N[chr8:70145325[	25814.1	LOW	SVTYPE=BND;POS=95712799;STRANDS=-+:829;CIPOS=0,1;CIEND=0,0;CIPOS95=0,0;CIEND95=0,0;MATEID=110024_1;EVENT=110024;SECONDARY;SU=829;PE=1;SR=828;ALG=PROD;AF=0.02435;NSAMP=712;MSQ=22.04;AC=712;AN=29246;NFAM=706
chr12	95714413	185951_1	N	N[chr12:95714527[	29282	PASS	SVTYPE=BND;POS=95714413;STRANDS=+-:1124;CIPOS=0,0;CIEND=0,0;CIPOS95=0,0;CIEND95=0,0;MATEID=185951_2;EVENT=185951;SU=1124;PE=5;SR=1119;ALG=PROD;AF=0.001915;NSAMP=56;MSQ=291.5;RECLASSIFIED;AC=56;AN=29246;NFAM=53
chr12	95714527	185951_2	N	]chr12:95714413]N	29282	PASS	SVTYPE=BND;POS=95714413;STRANDS=+-:1124;CIPOS=0,0;CIEND=0,0;CIPOS95=0,0;CIEND95=0,0;MATEID=185951_1;EVENT=185951;SECONDARY;SU=1124;PE=5;SR=1119;ALG=PROD;AF=0.001915;NSAMP=56;MSQ=291.5;RECLASSIFIED;AC=56;AN=29246;NFAM=53
chr12	95715033	43876_2	N	N]chr2:155671569]	808.9	LOW	SVTYPE=BND;POS=95715033;STRANDS=++:69;IMPRECISE;CIPOS=-30,335;CIEND=-30,379;CIPOS95=-20,20;CIEND95=-30,66;MATEID=43876_1;EVENT=43876;SECONDARY;SU=69;PE=69;SR=0;ALG=PROD;AF=0.000171;NSAMP=5;MSQ=159.08;AC=5;AN=29246;NFAM=5
chr12	95716117	29870_1	N	N]chrX:31451102]	4.64	LOW	SVTYPE=BND;POS=95716117;STRANDS=++:4;CIPOS=-9,8;CIEND=-9,8;CIPOS95=0,0;CIEND95=0,0;MATEID=29870_2;EVENT=29870;SU=4;PE=0;SR=4;ALG=PROD;AF=3.419e-05;NSAMP=1;MSQ=4.64;AC=1;AN=29246;NFAM=1
chr12	95722639	472946_2	N	N[chr12:95307703[	2778.94	LOW	SVTYPE=BND;POS=95307703;STRANDS=-+:4;IMPRECISE;CIPOS=-9,8;CIEND=-9,9;CIPOS95=0,0;CIEND95=0,1;MATEID=472946_1;EVENT=472946;SECONDARY;SU=4;PE=0;SR=4;ALG=PROD;AF=0.004616;NSAMP=135;MSQ=9.24;RECLASSIFIED;AC=135;AN=29246;NFAM=133
chr12	95741031	558204_1	N	[chr12:95741325[N	35.56	LOW	SVTYPE=BND;POS=95741031;STRANDS=--:9;CIPOS=-10,9;CIEND=-8,5;CIPOS95=0,0;CIEND95=0,0;MATEID=558204_2;EVENT=558204;SU=9;PE=4;SR=5;ALG=PROD;AF=3.419e-05;NSAMP=1;MSQ=35.56;AC=1;AN=29246;NFAM=1
chr12	95741214	558205_1	N	N]chr12:95741397]	127.47	LOW	SVTYPE=BND;POS=95741214;STRANDS=++:4;IMPRECISE;CIPOS=-10,16;CIEND=-10,558;CIPOS95=-10,16;CIEND95=0,196;MATEID=558205_2;EVENT=558205;SU=4;PE=4;SR=0;ALG=PROD;AF=3.419e-05;NSAMP=1;MSQ=122.86;AC=1;AN=29246;NFAM=1
chr12	95741325	558204_2	N	[chr12:95741031[N	35.56	LOW	SVTYPE=BND;POS=95741325;STRANDS=--:9;CIPOS=-8,5;CIEND=-10,9;CIPOS95=0,0;CIEND95=0,0;MATEID=558204_1;EVENT=558204;SECONDARY;SU=9;PE=4;SR=5;ALG=PROD;AF=3.419e-05;NSAMP=1;MSQ=35.56;AC=1;AN=29246;NFAM=1
chr12	95741397	558205_2	N	N]chr12:95741214]	127.47	LOW	SVTYPE=BND;POS=95741397;STRANDS=++:4;IMPRECISE;CIPOS=-10,558;CIEND=-10,16;CIPOS95=0,196;CIEND95=-10,16;MATEID=558205_1;EVENT=558205;SECONDARY;SU=4;PE=4;SR=0;ALG=PROD;AF=3.419e-05;NSAMP=1;MSQ=122.86;AC=1;AN=29246;NFAM=1
chr12	95741478	74363_2	N	N[chr4:38792854[	3582.95	LOW	SVTYPE=BND;POS=95741478;STRANDS=-+:9;CIPOS=-29,28;CIEND=-29,28;CIPOS95=0,0;CIEND95=0,0;MATEID=74363_1;EVENT=74363;SECONDARY;SU=9;PE=0;SR=9;ALG=PROD;AF=0.004411;NSAMP=129;MSQ=19.19;AC=129;AN=29246;NFAM=128
chr12	95742757	185952	N	<DEL>	503.59	PASS	SVTYPE=DEL;POS=95742757;SVLEN=-2493;END=95745250;STRANDS=+-:22;CIPOS=-2,1;CIEND=-10,9;CIPOS95=0,0;CIEND95=0,0;SU=22;PE=10;SR=12;ALG=PROD;AF=3.419e-05;NSAMP=1;MSQ=503.59;AC=1;AN=29246;NFAM=1
chr12	95745586	185953	N	<DEL>	200.85	PASS	SVTYPE=DEL;POS=95745586;SVLEN=-98;END=95745684;STRANDS=+-:9;CIPOS=-10,4;CIEND=-4,3;CIPOS95=0,0;CIEND95=0,0;SU=9;PE=0;SR=9;ALG=PROD;AF=3.419e-05;NSAMP=1;MSQ=200.82;AC=1;AN=29246;NFAM=1
chr12	95750042	26698_1	N	N]chr13:55583030]	30.23	LOW	SVTYPE=BND;POS=95750042;STRANDS=++:5;IMPRECISE;CIPOS=-10,414;CIEND=-10,288;CIPOS95=-1,145;CIEND95=-2,87;MATEID=26698_2;EVENT=26698;SU=5;PE=5;SR=0;ALG=PROD;AF=3.419e-05;NSAMP=1;MSQ=29.74;AC=1;AN=29246;NFAM=1
chr12	95752591	93876_2	N	N]chr6:94556247]	605.84	LOW	SVTYPE=BND;POS=95752591;STRANDS=++:74;IMPRECISE;CIPOS=-12,460;CIEND=-12,347;CIPOS95=-12,58;CIEND95=-12,13;MATEID=93876_1;EVENT=93876;SECONDARY;SU=74;PE=74;SR=0;ALG=PROD;AF=0.000718;NSAMP=21;MSQ=23.19;AC=21;AN=29246;NFAM=21
chr12	95754063	185954	N	<DEL>	332.7	PASS	SVTYPE=DEL;POS=95754063;SVLEN=-829;END=95754892;STRANDS=+-:10;CIPOS=-5,6;CIEND=-7,5;CIPOS95=0,0;CIEND95=0,0;SU=10;PE=5;SR=5;ALG=PROD;AF=3.419e-05;NSAMP=1;MSQ=332.7;AC=1;AN=29246;NFAM=1
chr12	95759496	185955	N	<DEL>	1061.19	PASS	SVTYPE=DEL;POS=95759496;SVLEN=-69;END=95759565;STRANDS=+-:29;CIPOS=-7,8;CIEND=-6,5;CIPOS95=0,0;CIEND95=0,0;SU=29;PE=0;SR=29;ALG=PROD;AF=6.839e-05;NSAMP=2;MSQ=229.22;AC=2;AN=29246;NFAM=2
chr12	95761313	185956_1	N	N[chr12:95761372[	333089	PASS	SVTYPE=BND;POS=95761313;STRANDS=+-:8465;CIPOS=0,0;CIEND=0,0;CIPOS95=0,0;CIEND95=0,0;MATEID=185956_2;EVENT=185956;SU=8465;PE=30;SR=8435;ALG=PROD;AF=0.02527;NSAMP=647;MSQ=299.45;RECLASSIFIED;AC=739;AN=29246;NFAM=608
chr12	95761372	185956_2	N	]chr12:95761313]N	333089	PASS	SVTYPE=BND;POS=95761313;STRANDS=+-:8465;CIPOS=0,0;CIEND=0,0;CIPOS95=0,0;CIEND95=0,0;MATEID=185956_1;EVENT=185956;SECONDARY;SU=8465;PE=30;SR=8435;ALG=PROD;AF=0.02527;NSAMP=647;MSQ=299.45;RECLASSIFIED;AC=739;AN=29246;NFAM=608
chr12	95771025	74364_2	N	]chr4:94282189]N	63.27	LOW	SVTYPE=BND;POS=95771025;STRANDS=+-:4;IMPRECISE;CIPOS=-706,9;CIEND=-10,460;CIPOS95=-228,1;CIEND95=-2,125;MATEID=74364_1;EVENT=74364;SECONDARY;SU=4;PE=4;SR=0;ALG=PROD;AF=0.0002052;NSAMP=6;MSQ=8.75;AC=6;AN=29246;NFAM=6
chr12	95780650	472954_1	N	]chr12:96675460]N	123.58	LOW	SVTYPE=BND;POS=95780650;STRANDS=-+:23;IMPRECISE;CIPOS=-402,29;CIEND=-50,358;CIPOS95=-69,29;CIEND95=-50,62;MATEID=472954_2;EVENT=472954;SU=23;PE=23;SR=0;ALG=PROD;AF=0.0001368;NSAMP=4;MSQ=30.89;RECLASSIFIED;AC=4;AN=29246;NFAM=4
chr12	95780977	185957_1	N	N[chr12:96675740[	125.97	LOW	SVTYPE=BND;POS=95780977;STRANDS=+-:12;IMPRECISE;CIPOS=-30,434;CIEND=-379,29;CIPOS95=-30,90;CIEND95=-59,29;MATEID=185957_2;EVENT=185957;SU=12;PE=12;SR=0;ALG=PROD;AF=6.839e-05;NSAMP=2;MSQ=62.98;RECLASSIFIED;AC=2;AN=29246;NFAM=2
chr12	95798862	61904_2	N	[chr3:55720105[N	1488.07	LOW	SVTYPE=BND;POS=95798862;STRANDS=--:4;CIPOS=-9,8;CIEND=-9,8;CIPOS95=0,0;CIEND95=0,0;MATEID=61904_1;EVENT=61904;SECONDARY;SU=4;PE=0;SR=4;ALG=PROD;AF=0.002223;NSAMP=64;MSQ=13.49;AC=65;AN=29246;NFAM=64
chr12	95798868	30174_1	N	N]chrX:118905470]	144.6	LOW	SVTYPE=BND;POS=95798868;STRANDS=++:4;IMPRECISE;CIPOS=-10,308;CIEND=-10,656;CIPOS95=-2,118;CIEND95=0,158;MATEID=30174_2;EVENT=30174;SU=4;PE=4;SR=0;ALG=PROD;AF=0.000171;NSAMP=5;MSQ=21.89;AC=5;AN=29246;NFAM=5
chr12	95798899	93877_2	N	[chr6:38041633[N	20.88	LOW	SVTYPE=BND;POS=95798899;STRANDS=--:4;IMPRECISE;CIPOS=-517,9;CIEND=-671,9;CIPOS95=-137,2;CIEND95=-171,1;MATEID=93877_1;EVENT=93877;SECONDARY;SU=4;PE=4;SR=0;ALG=PROD;AF=3.419e-05;NSAMP=1;MSQ=17.91;AC=1;AN=29246;NFAM=1
chr12	95798986	28140_1	N	N]chr17:43317186]	4807.63	LOW	SVTYPE=BND;POS=95798986;STRANDS=++:347;IMPRECISE;CIPOS=-21,40;CIEND=-10,44;CIPOS95=-1,1;CIEND95=-3,3;MATEID=28140_2;EVENT=28140;SU=347;PE=346;SR=1;ALG=PROD;AF=0.00318;NSAMP=93;MSQ=20.85;AC=93;AN=29246;NFAM=92
chr12	95813782	28238_1	N	]chr17:10323833]N	4020.58	LOW	SVTYPE=BND;POS=95813782;STRANDS=-+:4;CIPOS=-9,8;CIEND=-9,8;CIPOS95=0,0;CIEND95=0,0;MATEID=28238_2;EVENT=28238;SU=4;PE=0;SR=4;ALG=PROD;AF=0.003556;NSAMP=104;MSQ=23.04;AC=104;AN=29246;NFAM=102
chr12	95813782	28809_1	N	[chr19:15173055[N	75326.1	LOW	SVTYPE=BND;POS=95813782;STRANDS=--:305;CIPOS=-2,2;CIEND=-2,2;CIPOS95=0,0;CIEND95=0,0;MATEID=28809_2;EVENT=28809;SU=305;PE=0;SR=305;ALG=PROD;AF=0.05276;NSAMP=1537;MSQ=30.98;AC=1543;AN=29246;NFAM=1510
chr12	95816807	28431_1	N	]chr17:78389794]N	149.53	LOW	SVTYPE=BND;POS=95816807;STRANDS=-+:9;IMPRECISE;CIPOS=-436,9;CIEND=-8,347;CIPOS95=-108,0;CIEND95=0,120;MATEID=28431_2;EVENT=28431;SU=9;PE=9;SR=0;ALG=PROD;AF=3.419e-05;NSAMP=1;MSQ=149.53;AC=1;AN=29246;NFAM=1
chr12	95817565	185961_1	N	N[chr12:95817746[	1377.6	LOW	SVTYPE=BND;POS=95817565;STRANDS=+-:83;CIPOS=-29,28;CIEND=-29,28;CIPOS95=0,0;CIEND95=0,0;MATEID=185961_2;EVENT=185961;SU=83;PE=0;SR=83;ALG=PROD;AF=0.001744;NSAMP=51;MSQ=26.38;RECLASSIFIED;AC=51;AN=29246;NFAM=51
chr12	95817746	185961_2	N	]chr12:95817565]N	1377.6	LOW	SVTYPE=BND;POS=95817565;STRANDS=+-:83;CIPOS=-29,28;CIEND=-29,28;CIPOS95=0,0;CIEND95=0,0;MATEID=185961_1;EVENT=185961;SECONDARY;SU=83;PE=0;SR=83;ALG=PROD;AF=0.001744;NSAMP=51;MSQ=26.38;RECLASSIFIED;AC=51;AN=29246;NFAM=51
chr12	95828042	558206_1	N	[chr12:102415542[N	4823.92	LOW	SVTYPE=BND;POS=95828042;STRANDS=--:556;CIPOS=-2,2;CIEND=0,0;CIPOS95=0,0;CIEND95=0,0;MATEID=558206_2;EVENT=558206;SU=556;PE=0;SR=556;ALG=PROD;AF=0.004719;NSAMP=138;MSQ=20.87;AC=138;AN=29246;NFAM=137
chr12	95836046	93878_2	N	]chr6:33827679]N	443.35	LOW	SVTYPE=BND;POS=95836046;STRANDS=+-:59;CIPOS=-23,21;CIEND=-22,21;CIPOS95=0,0;CIEND95=0,0;MATEID=93878_1;EVENT=93878;SECONDARY;SU=59;PE=27;SR=32;ALG=PROD;AF=0.0001026;NSAMP=3;MSQ=147.78;AC=3;AN=29246;NFAM=3
chr12	95836987	185962_1	N	N[chr12:95837216[	285.24	LOW	SVTYPE=BND;POS=95836987;STRANDS=+-:13;IMPRECISE;CIPOS=-2,28;CIEND=-29,21;CIPOS95=0,0;CIEND95=-2,2;MATEID=185962_2;EVENT=185962;SU=13;PE=0;SR=13;ALG=PROD;AF=0.0003419;NSAMP=10;MSQ=18.23;RECLASSIFIED;AC=10;AN=29246;NFAM=10
chr12	95837216	185962_2	N	]chr12:95836987]N	285.24	LOW	SVTYPE=BND;POS=95836987;STRANDS=+-:13;IMPRECISE;CIPOS=-29,21;CIEND=-2,28;CIPOS95=-2,2;CIEND95=0,0;MATEID=185962_1;EVENT=185962;SECONDARY;SU=13;PE=0;SR=13;ALG=PROD;AF=0.0003419;NSAMP=10;MSQ=18.23;RECLASSIFIED;AC=10;AN=29246;NFAM=10
chr12	95837221	185965_1	N	N[chr12:95837574[	1722.35	LOW	SVTYPE=BND;POS=95837221;STRANDS=+-:8;IMPRECISE;CIPOS=-29,85;CIEND=-29,56;CIPOS95=-29,57;CIEND95=-28,28;MATEID=185965_2;EVENT=185965;SU=8;PE=0;SR=8;ALG=PROD;AF=0.001983;NSAMP=58;MSQ=19.79;RETAINED;RECLASSIFIED;AC=58;AN=29246;NFAM=58
chr12	95837422	185967_1	N	N[chr12:95837602[	254.61	LOW	SVTYPE=BND;POS=95837422;STRANDS=+-:5;IMPRECISE;CIPOS=-10,9;CIEND=-10,0;CIPOS95=0,0;CIEND95=-3,0;MATEID=185967_2;EVENT=185967;SU=5;PE=0;SR=5;ALG=PROD;AF=0.0003761;NSAMP=11;MSQ=14.38;RECLASSIFIED;AC=11;AN=29246;NFAM=11
chr12	95837574	185965_2	N	]chr12:95837221]N	1722.35	LOW	SVTYPE=BND;POS=95837221;STRANDS=+-:8;IMPRECISE;CIPOS=-29,56;CIEND=-29,85;CIPOS95=-28,28;CIEND95=-29,57;MATEID=185965_1;EVENT=185965;SECONDARY;SU=8;PE=0;SR=8;ALG=PROD;AF=0.001983;NSAMP=58;MSQ=19.79;RETAINED;RECLASSIFIED;AC=58;AN=29246;NFAM=58
chr12	95837602	185967_2	N	]chr12:95837422]N	254.61	LOW	SVTYPE=BND;POS=95837422;STRANDS=+-:5;IMPRECISE;CIPOS=-10,0;CIEND=-10,9;CIPOS95=-3,0;CIEND95=0,0;MATEID=185967_1;EVENT=185967;SECONDARY;SU=5;PE=0;SR=5;ALG=PROD;AF=0.0003761;NSAMP=11;MSQ=14.38;RECLASSIFIED;AC=11;AN=29246;NFAM=11
chr12	95839252	28703_1	N	[chr19:1551299[N	6745.79	LOW	SVTYPE=BND;POS=95839252;STRANDS=--:566;IMPRECISE;CIPOS=-220,5;CIEND=-264,6;CIPOS95=-5,5;CIEND95=-4,4;MATEID=28703_2;EVENT=28703;SU=566;PE=566;SR=0;ALG=PROD;AF=0.001881;NSAMP=55;MSQ=110.11;AC=55;AN=29246;NFAM=53
chr12	95839726	115405_2	N	[chr9:36286628[N	448.85	LOW	SVTYPE=BND;POS=95839726;STRANDS=--:24;IMPRECISE;CIPOS=-451,22;CIEND=-378,27;CIPOS95=-147,22;CIEND95=-52,27;MATEID=115405_1;EVENT=115405;SECONDARY;SU=24;PE=24;SR=0;ALG=PROD;AF=3.419e-05;NSAMP=1;MSQ=4.64;AC=1;AN=29246;NFAM=1
chr12	95839774	102546_2	N	]chr7:152592789]N	172.2	LOW	SVTYPE=BND;POS=95839774;STRANDS=+-:25;CIPOS=-30,9;CIEND=-30,29;CIPOS95=0,0;CIEND95=0,0;MATEID=102546_1;EVENT=102546;SECONDARY;SU=25;PE=18;SR=7;ALG=PROD;AF=3.419e-05;NSAMP=1;MSQ=65.81;AC=1;AN=29246;NFAM=1
chr12	95839811	19110_2	N	]chr10:97647779]N	40105	LOW	SVTYPE=BND;POS=95839811;STRANDS=+-:8;IMPRECISE;CIPOS=-30,28;CIEND=-23,20;CIPOS95=-1,1;CIEND95=-2,2;MATEID=19110_1;EVENT=19110;SECONDARY;SU=8;PE=5;SR=3;ALG=PROD;AF=0.007693;NSAMP=220;MSQ=178.7;AC=225;AN=29246;NFAM=219
chr12	95839811	2322_2	N	]chr1:181379827]N	37650.4	LOW	SVTYPE=BND;POS=95839811;STRANDS=+-:5;IMPRECISE;CIPOS=-654,49;CIEND=-50,543;CIPOS95=-134,49;CIEND95=-50,111;MATEID=2322_1;EVENT=2322;SECONDARY;SU=5;PE=5;SR=0;ALG=PROD;AF=0.006155;NSAMP=180;MSQ=208.88;AC=180;AN=29246;NFAM=180
chr12	95839811	26917_1	N	]chr13:52123853]N	42532.9	LOW	SVTYPE=BND;POS=95839811;STRANDS=-+:33;CIPOS=-10,8;CIEND=-9,6;CIPOS95=0,0;CIEND95=0,0;MATEID=26917_2;EVENT=26917;SU=33;PE=10;SR=23;ALG=PROD;AF=0.01864;NSAMP=530;MSQ=53.81;AC=545;AN=29246;NFAM=509
chr12	95839811	28384_1	N	[chr17:64949656[N	10616.8	LOW	SVTYPE=BND;POS=95839811;STRANDS=--:4;IMPRECISE;CIPOS=-712,9;CIEND=-543,9;CIPOS95=-233,0;CIEND95=-164,2;MATEID=28384_2;EVENT=28384;SU=4;PE=4;SR=0;ALG=PROD;AF=0.00595;NSAMP=174;MSQ=59.38;AC=174;AN=29246;NFAM=173
chr12	95839811	555649_2	N	[chr12:443318[N	29476.2	LOW	SVTYPE=BND;POS=95839811;STRANDS=--:169;CIPOS=-4,6;CIEND=-1,5;CIPOS95=0,0;CIEND95=0,0;MATEID=555649_1;EVENT=555649;SECONDARY;SU=169;PE=75;SR=94;ALG=PROD;AF=0.01234;NSAMP=357;MSQ=59.93;AC=361;AN=29246;NFAM=345
chr12	95839811	61907_2	N	[chr3:142400939[N	46171.6	LOW	SVTYPE=BND;POS=95839811;STRANDS=--:9;IMPRECISE;CIPOS=-30,26;CIEND=-30,29;CIPOS95=0,0;CIEND95=-1,1;MATEID=61907_1;EVENT=61907;SECONDARY;SU=9;PE=5;SR=4;ALG=PROD;AF=0.01012;NSAMP=296;MSQ=151.66;AC=296;AN=29246;NFAM=294
chr12	95839811	84861_2	N	[chr5:163240208[N	37279.2	LOW	SVTYPE=BND;POS=95839811;STRANDS=--:4;IMPRECISE;CIPOS=-558,9;CIEND=-290,9;CIPOS95=-114,1;CIEND95=-84,2;MATEID=84861_1;EVENT=84861;SECONDARY;SU=4;PE=4;SR=0;ALG=PROD;AF=0.006155;NSAMP=180;MSQ=206.4;AC=180;AN=29246;NFAM=180
chr12	95839812	61905_2	N	[chr3:82566426[N	266005	LOW	SVTYPE=BND;POS=95839812;STRANDS=--:140;CIPOS=-6,5;CIEND=-6,6;CIPOS95=0,0;CIEND95=0,0;MATEID=61905_1;EVENT=61905;SECONDARY;SU=140;PE=42;SR=98;ALG=PROD;AF=0.1;NSAMP=2666;MSQ=67.21;AC=2925;AN=29246;NFAM=2555
chr12	95839812	61908_2	N	[chr3:178393249[N	1.19542e+06	LOW	SVTYPE=BND;POS=95839812;STRANDS=--:4;IMPRECISE;CIPOS=-30,28;CIEND=-30,29;CIPOS95=-1,1;CIEND95=-1,1;MATEID=61908_1;EVENT=61908;SECONDARY;SU=4;PE=1;SR=3;ALG=PROD;AF=0.3067;NSAMP=7476;MSQ=98.82;AC=8969;AN=29246;NFAM=7069
chr12	95839813	23220_2	N	[chr11:122486258[N	38183.1	LOW	SVTYPE=BND;POS=95839813;STRANDS=--:24;IMPRECISE;CIPOS=-31,28;CIEND=-30,65;CIPOS95=-2,2;CIEND95=-30,37;MATEID=23220_1;EVENT=23220;SECONDARY;SU=24;PE=9;SR=15;ALG=SUM;AF=0.01775;NSAMP=504;MSQ=70.76;AC=519;AN=29246;NFAM=497
chr12	95839813	93879_2	N	]chr6:44146468]N	29555.2	LOW	SVTYPE=BND;POS=95839813;STRANDS=+-:362;IMPRECISE;CIPOS=-50,49;CIEND=-120,49;CIPOS95=-1,1;CIEND95=-40,40;MATEID=93879_1;EVENT=93879;SECONDARY;SU=362;PE=197;SR=165;ALG=SUM;AF=0.009095;NSAMP=266;MSQ=94.37;AC=266;AN=29246;NFAM=264
chr12	95839814	185968	N	<DEL:ME:Retroposon|SVA|SVA_E>	3.05397e+07	PASS	SVTYPE=MEI;POS=95839814;SVLEN=-2735;END=95842549;STRANDS=+-:1007035;CIPOS=0,0;CIEND=0,0;CIPOS95=0,0;CIEND95=0,0;SU=1007035;PE=536253;SR=470782;AF=0.8684;NSAMP=14304;MSQ=1267.68;MEDGQR=8.69;Q10GQR=8.1;AC=25396;AN=29246;NFAM=13232
chr12	95839814	23221_2	N	[chr11:43335391[N	101771	LOW	SVTYPE=BND;POS=95839814;STRANDS=--:13;CIPOS=-29,27;CIEND=-30,29;CIPOS95=0,0;CIEND95=0,0;MATEID=23221_1;EVENT=23221;SECONDARY;SU=13;PE=5;SR=8;ALG=PROD;AF=0.0451;NSAMP=1227;MSQ=50.78;AC=1319;AN=29244;NFAM=1176
chr12	95839814	28381_1	N	[chr17:63768397[N	42804.3	LOW	SVTYPE=BND;POS=95839814;STRANDS=--:70;IMPRECISE;CIPOS=-51,49;CIEND=-50,95;CIPOS95=-2,2;CIEND95=-47,47;MATEID=28381_2;EVENT=28381;SU=70;PE=28;SR=42;ALG=SUM;AF=0.01785;NSAMP=505;MSQ=74.75;AC=522;AN=29246;NFAM=499
chr12	95839814	29865_1	N	]chrX:30059065]N	22074.8	LOW	SVTYPE=BND;POS=95839814;STRANDS=-+:5;IMPRECISE;CIPOS=-10,6;CIEND=-10,9;CIPOS95=-3,1;CIEND95=-3,3;MATEID=29865_2;EVENT=29865;SU=5;PE=4;SR=1;ALG=PROD;AF=0.01915;NSAMP=471;MSQ=40.29;AC=560;AN=29240;NFAM=462
chr12	95839814	556221_2	N	[chr12:18534387[N	2756.28	LOW	SVTYPE=BND;POS=95839814;STRANDS=--:5;IMPRECISE;CIPOS=-10,9;CIEND=-10,9;CIPOS95=-1,0;CIEND95=-1,1;MATEID=556221_1;EVENT=556221;SECONDARY;SU=5;PE=1;SR=4;ALG=PROD;AF=0.002633;NSAMP=77;MSQ=34.56;AC=77;AN=29246;NFAM=77
chr12	95839816	28226_1	N	[chr17:7913326[N	1377.28	LOW	SVTYPE=BND;POS=95839816;STRANDS=--:5;IMPRECISE;CIPOS=-7,7;CIEND=-6,9;CIPOS95=0,1;CIEND95=0,1;MATEID=28226_2;EVENT=28226;SU=5;PE=1;SR=4;ALG=PROD;AF=0.001607;NSAMP=47;MSQ=23.3;AC=47;AN=29246;NFAM=47
chr12	95839816	61906_2	N	]chr3:48203318]N	6127.48	LOW	SVTYPE=BND;POS=95839816;STRANDS=+-:10;IMPRECISE;CIPOS=-30,25;CIEND=-30,29;CIPOS95=-1,1;CIEND95=-1,1;MATEID=61906_1;EVENT=61906;SECONDARY;SU=10;PE=7;SR=3;ALG=PROD;AF=0.003967;NSAMP=112;MSQ=52.84;AC=116;AN=29244;NFAM=112
chr12	95839817	29934_1	N	]chrX:47324460]N	162662	LOW	SVTYPE=BND;POS=95839817;STRANDS=-+:46;CIPOS=-8,7;CIEND=-9,8;CIPOS95=0,0;CIEND95=0,0;MATEID=29934_2;EVENT=29934;SU=46;PE=11;SR=35;ALG=PROD;AF=0.06703;NSAMP=1494;MSQ=65.9;AC=1960;AN=29242;NFAM=1425
chr12	95839817	93880_2	N	]chr6:158267967]N	3581.39	LOW	SVTYPE=BND;POS=95839817;STRANDS=+-:5;IMPRECISE;CIPOS=-50,48;CIEND=-50,49;CIPOS95=-1,1;CIEND95=-1,1;MATEID=93880_1;EVENT=93880;SECONDARY;SU=5;PE=2;SR=3;ALG=PROD;AF=0.002633;NSAMP=77;MSQ=42.14;AC=77;AN=29246;NFAM=77
chr12	95839821	2321_2	N	]chr1:111639421]N	58711.7	LOW	SVTYPE=BND;POS=95839821;STRANDS=+-:221;CIPOS=-4,3;CIEND=-6,4;CIPOS95=0,0;CIEND95=0,0;MATEID=2321_1;EVENT=2321;SECONDARY;SU=221;PE=34;SR=187;ALG=PROD;AF=0.02448;NSAMP=683;MSQ=49.68;AC=715;AN=29208;NFAM=662
chr12	95839964	29935_1	N	N[chrX:47324496[	629.6	LOW	SVTYPE=BND;POS=95839964;STRANDS=+-:4;IMPRECISE;CIPOS=-50,705;CIEND=-654,49;CIPOS95=-50,218;CIEND95=-187,49;MATEID=29935_2;EVENT=29935;SU=4;PE=4;SR=0;ALG=PROD;AF=0.0005813;NSAMP=17;MSQ=15.41;AC=17;AN=29246;NFAM=17
chr12	95842554	2325_2	N	N]chr1:202724485]	1463.99	LOW	SVTYPE=BND;POS=95842554;STRANDS=++:4;IMPRECISE;CIPOS=-30,29;CIEND=-30,29;CIPOS95=-1,1;CIEND95=-1,1;MATEID=2325_1;EVENT=2325;SECONDARY;SU=4;PE=2;SR=2;ALG=PROD;AF=0.001744;NSAMP=51;MSQ=19.8;AC=51;AN=29246;NFAM=51
chr12	95842554	28601_1	N	N]chr18:54249453]	176.63	LOW	SVTYPE=BND;POS=95842554;STRANDS=++:11;CIPOS=-26,25;CIEND=-26,25;CIPOS95=0,0;CIEND95=0,0;MATEID=28601_2;EVENT=28601;SU=11;PE=0;SR=11;ALG=PROD;AF=3.419e-05;NSAMP=1;MSQ=14.98;AC=1;AN=29246;NFAM=1
chr12	95842555	102547_2	N	N[chr7:87986786[	968.22	LOW	SVTYPE=BND;POS=95842555;STRANDS=-+:9;CIPOS=-5,5;CIEND=-5,5;CIPOS95=0,0;CIEND95=0,0;MATEID=102547_1;EVENT=102547;SECONDARY;SU=9;PE=3;SR=6;ALG=PROD;AF=0.0009574;NSAMP=28;MSQ=26.24;AC=28;AN=29246;NFAM=28
chr12	95842555	23222_2	N	N[chr11:117372719[	1150.08	LOW	SVTYPE=BND;POS=95842555;STRANDS=-+:6;IMPRECISE;CIPOS=-6,9;CIEND=-10,9;CIPOS95=-1,1;CIEND95=-1,1;MATEID=23222_1;EVENT=23222;SECONDARY;SU=6;PE=3;SR=3;ALG=PROD;AF=0.001094;NSAMP=32;MSQ=24;AC=32;AN=29246;NFAM=32
chr12	95842555	26768_1	N	N[chr13:52123840[	19540	LOW	SVTYPE=BND;POS=95842555;STRANDS=+-:5251;CIPOS=0,0;CIEND=0,0;CIPOS95=0,0;CIEND95=0,0;MATEID=26768_2;EVENT=26768;SU=5251;PE=1264;SR=3987;ALG=PROD;AF=0.01026;NSAMP=286;MSQ=43.87;AC=300;AN=29246;NFAM=274
chr12	95842560	110025_2	N	N[chr8:97860593[	1131.89	LOW	SVTYPE=BND;POS=95842560;STRANDS=-+:73;CIPOS=-9,9;CIEND=-6,9;CIPOS95=0,0;CIEND95=0,0;MATEID=110025_1;EVENT=110025;SECONDARY;SU=73;PE=20;SR=53;ALG=PROD;AF=3.419e-05;NSAMP=1;MSQ=131.69;AC=1;AN=29246;NFAM=1
chr12	95842563	27474_1	N	N[chr15:39938245[	105.59	LOW	SVTYPE=BND;POS=95842563;STRANDS=+-:4;IMPRECISE;CIPOS=-8,673;CIEND=-536,9;CIPOS95=0,242;CIEND95=-150,2;MATEID=27474_2;EVENT=27474;SU=4;PE=4;SR=0;ALG=PROD;AF=6.839e-05;NSAMP=2;MSQ=23.31;AC=2;AN=29246;NFAM=2
chr12	95842564	29594_1	N	N]chr22:31498597]	14.03	LOW	SVTYPE=BND;POS=95842564;STRANDS=++:4;IMPRECISE;CIPOS=-8,679;CIEND=-10,384;CIPOS95=0,170;CIEND95=-2,126;MATEID=29594_2;EVENT=29594;SU=4;PE=4;SR=0;ALG=PROD;AF=3.419e-05;NSAMP=1;MSQ=12.11;AC=1;AN=29246;NFAM=1
chr12	95842564	61910_2	N	N[chr3:149655881[	1131.82	LOW	SVTYPE=BND;POS=95842564;STRANDS=-+:34;CIPOS=-43,42;CIEND=-43,42;CIPOS95=0,0;CIEND95=0,0;MATEID=61910_1;EVENT=61910;SECONDARY;SU=34;PE=6;SR=28;ALG=PROD;AF=0.0004103;NSAMP=12;MSQ=74.77;AC=12;AN=29246;NFAM=12
chr12	95842564	61911_2	N	N[chr3:196838571[	949.91	LOW	SVTYPE=BND;POS=95842564;STRANDS=-+:16;CIPOS=-30,29;CIEND=-23,22;CIPOS95=0,0;CIEND95=0,0;MATEID=61911_1;EVENT=61911;SECONDARY;SU=16;PE=5;SR=11;ALG=PROD;AF=0.0004445;NSAMP=13;MSQ=52.53;AC=13;AN=29246;NFAM=13
chr12	95842564	84862_2	N	N]chr5:174474490]	495.11	LOW	SVTYPE=BND;POS=95842564;STRANDS=++:5;IMPRECISE;CIPOS=-10,9;CIEND=-10,6;CIPOS95=-1,1;CIEND95=-2,1;MATEID=84862_1;EVENT=84862;SECONDARY;SU=5;PE=2;SR=3;ALG=PROD;AF=0.0003419;NSAMP=10;MSQ=29.04;AC=10;AN=29246;NFAM=10
chr12	95842565	2323_2	N	N[chr1:1465234[	803.2	LOW	SVTYPE=BND;POS=95842565;STRANDS=-+:9;CIPOS=-30,29;CIEND=-24,23;CIPOS95=0,0;CIEND95=0,0;MATEID=2323_1;EVENT=2323;SECONDARY;SU=9;PE=1;SR=8;ALG=PROD;AF=0.000342;NSAMP=10;MSQ=33.07;AC=10;AN=29244;NFAM=10
chr12	95842565	2326_2	N	N[chr1:217751691[	705.43	LOW	SVTYPE=BND;POS=95842565;STRANDS=-+:12;CIPOS=-24,23;CIEND=-24,22;CIPOS95=0,0;CIEND95=0,0;MATEID=2326_1;EVENT=2326;SECONDARY;SU=12;PE=4;SR=8;ALG=PROD;AF=0.0003419;NSAMP=10;MSQ=51.87;AC=10;AN=29246;NFAM=10
chr12	95842565	27233_1	N	N[chr14:63634070[	49.78	LOW	SVTYPE=BND;POS=95842565;STRANDS=+-:8;CIPOS=-10,9;CIEND=-7,6;CIPOS95=0,0;CIEND95=0,0;MATEID=27233_2;EVENT=27233;SU=8;PE=3;SR=5;ALG=PROD;AF=3.419e-05;NSAMP=1;MSQ=47.9;AC=1;AN=29246;NFAM=1
chr12	95842565	61909_2	N	N[chr3:149525239[	678.63	LOW	SVTYPE=BND;POS=95842565;STRANDS=-+:5;CIPOS=-30,29;CIEND=-30,29;CIPOS95=0,0;CIEND95=0,0;MATEID=61909_1;EVENT=61909;SECONDARY;SU=5;PE=0;SR=5;ALG=PROD;AF=0.0003077;NSAMP=9;MSQ=37.62;AC=9;AN=29246;NFAM=9
chr12	95842565	74367_2	N	N[chr4:68452755[	882.05	LOW	SVTYPE=BND;POS=95842565;STRANDS=-+:31;CIPOS=-22,21;CIEND=-26,29;CIPOS95=0,0;CIEND95=0,0;MATEID=74367_1;EVENT=74367;SECONDARY;SU=31;PE=5;SR=26;ALG=PROD;AF=0.0003077;NSAMP=9;MSQ=30.97;AC=9;AN=29246;NFAM=9
chr12	95842565	93882_2	N	N[chr6:158267954[	8888.8	LOW	SVTYPE=BND;POS=95842565;STRANDS=-+:468;CIPOS=-2,0;CIEND=-1,1;CIPOS95=0,0;CIEND95=0,0;MATEID=93882_1;EVENT=93882;SECONDARY;SU=468;PE=93;SR=375;ALG=PROD;AF=0.0006839;NSAMP=20;MSQ=184.27;AC=20;AN=29246;NFAM=19
chr12	95842567	19111_2	N	N[chr10:28567305[	13955.4	LOW	SVTYPE=BND;POS=95842567;STRANDS=-+:779;CIPOS=-1,0;CIEND=-1,1;CIPOS95=0,0;CIEND95=0,0;MATEID=19111_1;EVENT=19111;SECONDARY;SU=779;PE=186;SR=593;ALG=PROD;AF=0.001641;NSAMP=46;MSQ=209.87;AC=48;AN=29246;NFAM=46
chr12	95842567	2324_2	N	N[chr1:84600199[	461.6	LOW	SVTYPE=BND;POS=95842567;STRANDS=-+:4;IMPRECISE;CIPOS=-30,25;CIEND=-29,28;CIPOS95=-1,1;CIEND95=0,0;MATEID=2324_1;EVENT=2324;SECONDARY;SU=4;PE=0;SR=4;ALG=PROD;AF=0.0003761;NSAMP=11;MSQ=22.28;AC=11;AN=29246;NFAM=11
chr12	95842567	469576_2	N	N[chr12:7906212[	404.37	LOW	SVTYPE=BND;POS=7906212;STRANDS=-+:30;CIPOS=-23,22;CIEND=-23,21;CIPOS95=0,0;CIEND95=0,0;MATEID=469576_1;EVENT=469576;SECONDARY;SU=30;PE=8;SR=22;ALG=PROD;AF=0.0001026;NSAMP=2;MSQ=198.75;RECLASSIFIED;AC=3;AN=29246;NFAM=2
chr12	95842571	28979_1	N	N[chr19:40546381[	93.68	LOW	SVTYPE=BND;POS=95842571;STRANDS=+-:50;CIPOS=-22,21;CIEND=-22,21;CIPOS95=0,0;CIEND95=0,0;MATEID=28979_2;EVENT=28979;SU=50;PE=9;SR=41;ALG=PROD;AF=0.0001026;NSAMP=3;MSQ=31.23;AC=3;AN=29246;NFAM=3
chr12	95842575	19112_2	N	N[chr10:121831046[	538.23	LOW	SVTYPE=BND;POS=95842575;STRANDS=-+:51;CIPOS=-44,43;CIEND=-42,41;CIPOS95=0,0;CIEND95=0,0;MATEID=19112_1;EVENT=19112;SECONDARY;SU=51;PE=11;SR=40;ALG=PROD;AF=0.0001026;NSAMP=3;MSQ=139.63;AC=3;AN=29246;NFAM=2
chr12	95842575	27104_1	N	N[chr14:31038200[	158.23	LOW	SVTYPE=BND;POS=95842575;STRANDS=+-:14;CIPOS=-10,9;CIEND=-3,2;CIPOS95=0,0;CIEND95=0,0;MATEID=27104_2;EVENT=27104;SU=14;PE=3;SR=11;ALG=PROD;AF=6.839e-05;NSAMP=2;MSQ=52.25;AC=2;AN=29246;NFAM=2
chr12	95842575	28171_1	N	N]chr17:65103659]	239.19	LOW	SVTYPE=BND;POS=95842575;STRANDS=++:16;CIPOS=-3,2;CIEND=-10,9;CIPOS95=0,0;CIEND95=0,0;MATEID=28171_2;EVENT=28171;SU=16;PE=5;SR=11;ALG=PROD;AF=3.419e-05;NSAMP=1;MSQ=44.64;AC=1;AN=29246;NFAM=1
chr12	95842575	93883_2	N	N[chr6:151289696[	1635.61	LOW	SVTYPE=BND;POS=95842575;STRANDS=-+:109;CIPOS=-3,2;CIEND=-4,4;CIPOS95=0,0;CIEND95=0,0;MATEID=93883_1;EVENT=93883;SECONDARY;SU=109;PE=23;SR=86;ALG=PROD;AF=0.000171;NSAMP=5;MSQ=247.39;AC=5;AN=29246;NFAM=5
chr12	95842576	43877_2	N	N[chr2:230912887[	832.77	PASS	SVTYPE=BND;POS=95842576;STRANDS=-+:48;CIPOS=-22,21;CIEND=-23,21;CIPOS95=0,0;CIEND95=0,0;MATEID=43877_1;EVENT=43877;SECONDARY;SU=48;PE=12;SR=36;ALG=PROD;AF=6.839e-05;NSAMP=2;MSQ=304.08;AC=2;AN=29246;NFAM=2
chr12	95842576	469351_2	N	N[chr12:852020[	1868.88	LOW	SVTYPE=BND;POS=852020;STRANDS=-+:167;CIPOS=-3,3;CIEND=-4,3;CIPOS95=0,0;CIEND95=0,0;MATEID=469351_1;EVENT=469351;SECONDARY;SU=167;PE=54;SR=113;ALG=PROD;AF=0.0003761;NSAMP=9;MSQ=124.41;RECLASSIFIED;AC=11;AN=29246;NFAM=9
chr12	95842579	27144_1	N	N]chr14:39211781]	154.96	LOW	SVTYPE=BND;POS=95842579;STRANDS=++:12;CIPOS=-10,1;CIEND=-6,4;CIPOS95=0,0;CIEND95=0,0;MATEID=27144_2;EVENT=27144;SU=12;PE=5;SR=7;ALG=PROD;AF=6.839e-05;NSAMP=2;MSQ=50.62;AC=2;AN=29246;NFAM=2
chr12	95842579	28704_1	N	N]chr19:1551314]	5417.84	LOW	SVTYPE=BND;POS=95842579;STRANDS=++:687;CIPOS=-2,3;CIEND=-4,2;CIPOS95=0,0;CIEND95=0,0;MATEID=28704_2;EVENT=28704;SU=687;PE=174;SR=513;ALG=PROD;AF=0.001778;NSAMP=52;MSQ=100.74;AC=52;AN=29246;NFAM=50
chr12	95842600	28855_1	N	N]chr19:22182456]	95.68	LOW	SVTYPE=BND;POS=95842600;STRANDS=++:15;CIPOS=-3,2;CIEND=-10,9;CIPOS95=0,0;CIEND95=0,0;MATEID=28855_2;EVENT=28855;SU=15;PE=4;SR=11;ALG=PROD;AF=3.419e-05;NSAMP=1;MSQ=95.68;AC=1;AN=29246;NFAM=1
chr12	95842615	26699_1	N	N]chr13:112558584]	50.59	LOW	SVTYPE=BND;POS=95842615;STRANDS=++:13;CIPOS=-10,9;CIEND=-10,9;CIPOS95=0,0;CIEND95=0,0;MATEID=26699_2;EVENT=26699;SU=13;PE=2;SR=11;ALG=PROD;AF=3.419e-05;NSAMP=1;MSQ=50.59;AC=1;AN=29246;NFAM=1
chr12	95842639	2327_2	N	N]chr1:10455462]	322.91	LOW	SVTYPE=BND;POS=95842639;STRANDS=++:42;CIPOS=-23,22;CIEND=-23,22;CIPOS95=0,0;CIEND95=0,0;MATEID=2327_1;EVENT=2327;SECONDARY;SU=42;PE=20;SR=22;ALG=PROD;AF=6.839e-05;NSAMP=2;MSQ=161.45;AC=2;AN=29246;NFAM=2
chr12	95842670	93881_2	N	N[chr6:37767923[	2887.76	LOW	SVTYPE=BND;POS=95842670;STRANDS=-+:224;CIPOS=-5,9;CIEND=-12,7;CIPOS95=0,0;CIEND95=0,0;MATEID=93881_1;EVENT=93881;SECONDARY;SU=224;PE=200;SR=24;ALG=PROD;AF=0.0004787;NSAMP=14;MSQ=138.9;AC=14;AN=29246;NFAM=11
chr12	95891880	185971	N	<DEL>	4621.13	PASS	SVTYPE=DEL;POS=95891880;SVLEN=-7989;END=95899869;STRANDS=+-:218;CIPOS=-3,2;CIEND=-3,1;CIPOS95=0,0;CIEND95=0,0;SU=218;PE=139;SR=79;ALG=PROD;AF=3.419e-05;NSAMP=1;MSQ=710.18;AC=1;AN=29246;NFAM=1
chr12	95907511	110027_2	N	]chr8:99028463]N	954.24	LOW	SVTYPE=BND;POS=95907511;STRANDS=+-:4;IMPRECISE;CIPOS=-586,9;CIEND=-10,705;CIPOS95=-135,2;CIEND95=-1,165;MATEID=110027_1;EVENT=110027;SECONDARY;SU=4;PE=4;SR=0;ALG=PROD;AF=0.00171;NSAMP=50;MSQ=14.66;AC=50;AN=29246;NFAM=50
chr12	95908469	185972_1	N	N[chr12:95908659[	399782	LOW	SVTYPE=BND;POS=95908469;STRANDS=+-:88;CIPOS=0,7;CIEND=-4,6;CIPOS95=0,0;CIEND95=0,0;MATEID=185972_2;EVENT=185972;SU=88;PE=0;SR=88;ALG=PROD;AF=0.2624;NSAMP=7411;MSQ=31.08;RECLASSIFIED;AC=7662;AN=29196;NFAM=6905
chr12	95908508	110028_2	N	N]chr8:52739124]	101.88	LOW	SVTYPE=BND;POS=95908508;STRANDS=++:6;IMPRECISE;CIPOS=-10,381;CIEND=-7,398;CIPOS95=-2,103;CIEND95=0,118;MATEID=110028_1;EVENT=110028;SECONDARY;SU=6;PE=6;SR=0;ALG=PROD;AF=3.419e-05;NSAMP=1;MSQ=101.88;AC=1;AN=29246;NFAM=1
chr12	95908653	2328_2	N	N[chr1:217524934[	214146	LOW	SVTYPE=BND;POS=95908653;STRANDS=-+:4;IMPRECISE;CIPOS=-10,9;CIEND=-10,9;CIPOS95=-1,1;CIEND95=-1,1;MATEID=2328_1;EVENT=2328;SECONDARY;SU=4;PE=2;SR=2;ALG=PROD;AF=0.1477;NSAMP=2930;MSQ=40.34;AC=4319;AN=29246;NFAM=2844
chr12	95908659	185972_2	N	]chr12:95908469]N	399782	LOW	SVTYPE=BND;POS=95908469;STRANDS=+-:88;CIPOS=-4,6;CIEND=0,7;CIPOS95=0,0;CIEND95=0,0;MATEID=185972_1;EVENT=185972;SECONDARY;SU=88;PE=0;SR=88;ALG=PROD;AF=0.2624;NSAMP=7411;MSQ=31.08;RECLASSIFIED;AC=7662;AN=29196;NFAM=6905
chr12	95908682	84863_2	N	N[chr5:63084683[	19417.1	LOW	SVTYPE=BND;POS=95908682;STRANDS=-+:8;IMPRECISE;CIPOS=-30,526;CIEND=-369,29;CIPOS95=-30,121;CIEND95=-52,29;MATEID=84863_1;EVENT=84863;SECONDARY;SU=8;PE=8;SR=0;ALG=PROD;AF=0.01286;NSAMP=375;MSQ=28.58;AC=376;AN=29246;NFAM=363
chr12	95916419	43878_2	N	N]chr2:113794613]	1121.18	LOW	SVTYPE=BND;POS=95916419;STRANDS=++:4;CIPOS=-9,8;CIEND=-9,8;CIPOS95=0,0;CIEND95=0,0;MATEID=43878_1;EVENT=43878;SECONDARY;SU=4;PE=0;SR=4;ALG=PROD;AF=0.0008548;NSAMP=25;MSQ=24.33;AC=25;AN=29246;NFAM=25
chr12	95916419	61912_2	N	N[chr3:161694088[	761.02	LOW	SVTYPE=BND;POS=95916419;STRANDS=-+:47;CIPOS=-9,8;CIEND=-9,8;CIPOS95=0,0;CIEND95=0,0;MATEID=61912_1;EVENT=61912;SECONDARY;SU=47;PE=0;SR=47;ALG=PROD;AF=0.0004787;NSAMP=14;MSQ=25.04;AC=14;AN=29246;NFAM=14
chr12	95925479	558207_1	N	[chr12:96319947[N	23554.2	LOW	SVTYPE=BND;POS=95925479;STRANDS=--:1072;IMPRECISE;CIPOS=-623,120;CIEND=-778,102;CIPOS95=-29,29;CIEND95=-36,36;MATEID=558207_2;EVENT=558207;SU=1072;PE=1072;SR=0;ALG=SUM;AF=0.008069;NSAMP=236;MSQ=87.68;AC=236;AN=29246;NFAM=231
chr12	95934708	115406_2	N	N[chr9:35066124[	14.98	LOW	SVTYPE=BND;POS=95934708;STRANDS=-+:4;IMPRECISE;CIPOS=-9,9;CIEND=-7,9;CIPOS95=0,1;CIEND95=0,3;MATEID=115406_1;EVENT=115406;SECONDARY;SU=4;PE=0;SR=4;ALG=PROD;AF=3.419e-05;NSAMP=1;MSQ=14.98;AC=1;AN=29246;NFAM=1
chr12	95940908	84864_2	N	]chr5:132813041]N	207.34	LOW	SVTYPE=BND;POS=95940908;STRANDS=-+:48,+-:5;IMPRECISE;CIPOS=-67,48;CIEND=-49,48;CIPOS95=-37,37;CIEND95=-7,7;MATEID=84864_1;EVENT=84864;SECONDARY;SU=53;PE=0;SR=53;ALG=SUM;AF=0.0003761;NSAMP=11;MSQ=15.8;AC=11;AN=29246;NFAM=11
chr12	95945132	28138_1	N	N[chr17:43024254[	13363.6	LOW	SVTYPE=BND;POS=95945132;STRANDS=+-:24;IMPRECISE;CIPOS=-16,535;CIEND=-502,26;CIPOS95=-16,122;CIEND95=-78,26;MATEID=28138_2;EVENT=28138;SU=24;PE=24;SR=0;ALG=PROD;AF=0.01337;NSAMP=391;MSQ=22.34;AC=391;AN=29246;NFAM=377
chr12	95946576	93884_2	N	]chr6:136697533]N	225.45	LOW	SVTYPE=BND;POS=95946576;STRANDS=+-:4;IMPRECISE;CIPOS=-731,29;CIEND=-30,665;CIPOS95=-178,29;CIEND95=-30,162;MATEID=93884_1;EVENT=93884;SECONDARY;SU=4;PE=4;SR=0;ALG=PROD;AF=0.0002393;NSAMP=7;MSQ=30.47;AC=7;AN=29246;NFAM=7
chr12	95946577	185973	N	<DEL:ME:Retroposon|SVA|SVA_F>	2.2518e+07	PASS	SVTYPE=MEI;POS=95946577;SVLEN=-2599;END=95949176;STRANDS=+-:783790;CIPOS=0,0;CIEND=0,0;CIPOS95=0,0;CIEND95=0,0;SU=783790;PE=431550;SR=352240;AF=0.6594;NSAMP=12806;MSQ=1022.26;MEDGQR=6.61;Q10GQR=6.34;AC=19285;AN=29246;NFAM=11901
chr12	95946577	93885_2	N	[chr6:168363382[N	45626	LOW	SVTYPE=BND;POS=95946577;STRANDS=--:9;IMPRECISE;CIPOS=-42,49;CIEND=-50,49;CIPOS95=-2,2;CIEND95=-3,3;MATEID=93885_1;EVENT=93885;SECONDARY;SU=9;PE=8;SR=1;ALG=PROD;AF=0.02592;NSAMP=645;MSQ=24.74;AC=753;AN=29048;NFAM=638
chr12	95946580	2329_2	N	]chr1:192856358]N	7127.77	LOW	SVTYPE=BND;POS=95946580;STRANDS=+-:17;IMPRECISE;CIPOS=-608,15;CIEND=-30,313;CIPOS95=-87,15;CIEND95=-30,36;MATEID=2329_1;EVENT=2329;SECONDARY;SU=17;PE=17;SR=0;ALG=PROD;AF=0.007215;NSAMP=210;MSQ=16.48;AC=211;AN=29246;NFAM=209
chr12	95946619	43879_2	N	]chr2:50548744]N	5756.9	LOW	SVTYPE=BND;POS=95946619;STRANDS=+-:116;IMPRECISE;CIPOS=-444,10;CIEND=-10,133;CIPOS95=-33,10;CIEND95=-10,18;MATEID=43879_1;EVENT=43879;SECONDARY;SU=116;PE=116;SR=0;ALG=PROD;AF=0.002633;NSAMP=77;MSQ=35.7;AC=77;AN=29246;NFAM=70
chr12	95947651	61913_2	N	]chr3:126371359]N	2026.74	LOW	SVTYPE=BND;POS=95947651;STRANDS=+-:7;IMPRECISE;CIPOS=-10,9;CIEND=-10,9;CIPOS95=-1,0;CIEND95=-1,1;MATEID=61913_1;EVENT=61913;SECONDARY;SU=7;PE=4;SR=3;ALG=PROD;AF=0.0005132;NSAMP=13;MSQ=23.15;AC=15;AN=29226;NFAM=12
chr12	95947875	28780_1	N	[chr19:10975603[N	4497.59	LOW	SVTYPE=BND;POS=95947875;STRANDS=--:83;IMPRECISE;CIPOS=-465,10;CIEND=-404,9;CIPOS95=-36,10;CIEND95=-28,9;MATEID=28780_2;EVENT=28780;SU=83;PE=83;SR=0;ALG=PROD;AF=0.002804;NSAMP=82;MSQ=48.8;AC=82;AN=29246;NFAM=79
chr12	95949177	19113_2	N	N[chr10:86350659[	1326.01	LOW	SVTYPE=BND;POS=95949177;STRANDS=-+:13;IMPRECISE;CIPOS=-27,458;CIEND=-362,29;CIPOS95=-27,133;CIEND95=-39,29;MATEID=19113_1;EVENT=19113;SECONDARY;SU=13;PE=13;SR=0;ALG=PROD;AF=0.00106;NSAMP=31;MSQ=37.95;AC=31;AN=29246;NFAM=31
chr12	95949177	19114_2	N	N]chr10:94523186]	2591.71	LOW	SVTYPE=BND;POS=95949177;STRANDS=++:13;IMPRECISE;CIPOS=-28,421;CIEND=-30,357;CIPOS95=-28,84;CIEND95=-30,64;MATEID=19114_1;EVENT=19114;SECONDARY;SU=13;PE=13;SR=0;ALG=PROD;AF=0.002701;NSAMP=79;MSQ=28.44;AC=79;AN=29246;NFAM=79
chr12	95949177	23223_2	N	N[chr11:28431791[	279640	LOW	SVTYPE=BND;POS=95949177;STRANDS=-+:12;IMPRECISE;CIPOS=-29,686;CIEND=-252,29;CIPOS95=-29,145;CIEND95=-39,29;MATEID=23223_1;EVENT=23223;SECONDARY;SU=12;PE=12;SR=0;ALG=PROD;AF=0.1943;NSAMP=5203;MSQ=33.5;AC=5683;AN=29246;NFAM=5016
chr12	95949177	23224_2	N	N[chr11:95964350[	315.37	LOW	SVTYPE=BND;POS=95949177;STRANDS=-+:4;IMPRECISE;CIPOS=-29,574;CIEND=-555,29;CIPOS95=-29,201;CIEND95=-165,29;MATEID=23224_1;EVENT=23224;SECONDARY;SU=4;PE=4;SR=0;ALG=PROD;AF=0.000342;NSAMP=10;MSQ=30;AC=10;AN=29244;NFAM=10
chr12	95949177	27344_1	N	N[chr14:91780140[	264.26	LOW	SVTYPE=BND;POS=95949177;STRANDS=+-:4;IMPRECISE;CIPOS=-8,688;CIEND=-666,9;CIPOS95=0,153;CIEND95=-140,1;MATEID=27344_2;EVENT=27344;SU=4;PE=4;SR=0;ALG=PROD;AF=0.0002394;NSAMP=7;MSQ=28.27;AC=7;AN=29244;NFAM=7
chr12	95949177	29753_1	N	N]chrX:9488496]	707.58	LOW	SVTYPE=BND;POS=95949177;STRANDS=++:4;IMPRECISE;CIPOS=-10,843;CIEND=-10,94;CIPOS95=0,229;CIEND95=-1,73;MATEID=29753_2;EVENT=29753;SU=4;PE=4;SR=0;ALG=PROD;AF=0.00106;NSAMP=31;MSQ=21.66;AC=31;AN=29246;NFAM=31
chr12	95949177	93886_2	N	N[chr6:15111582[	253.64	LOW	SVTYPE=BND;POS=95949177;STRANDS=-+:6;IMPRECISE;CIPOS=-29,558;CIEND=-79,29;CIPOS95=-29,193;CIEND95=-40,29;MATEID=93886_1;EVENT=93886;SECONDARY;SU=6;PE=6;SR=0;ALG=PROD;AF=0.0003419;NSAMP=10;MSQ=21.48;AC=10;AN=29246;NFAM=10
chr12	95949177	93887_2	N	N]chr6:142006413]	289.8	LOW	SVTYPE=BND;POS=95949177;STRANDS=++:4;IMPRECISE;CIPOS=-28,511;CIEND=-30,265;CIPOS95=-28,171;CIEND95=-30,69;MATEID=93887_1;EVENT=93887;SECONDARY;SU=4;PE=4;SR=0;ALG=PROD;AF=0.0002736;NSAMP=8;MSQ=26.5;AC=8;AN=29240;NFAM=8
chr12	95949178	26733_1	N	N[chr13:24978310[	346.42	LOW	SVTYPE=BND;POS=95949178;STRANDS=+-:8;IMPRECISE;CIPOS=-5,9;CIEND=-10,6;CIPOS95=-1,3;CIEND95=-3,0;MATEID=26733_2;EVENT=26733;SU=8;PE=7;SR=1;ALG=PROD;AF=0.0001368;NSAMP=4;MSQ=47.58;AC=4;AN=29246;NFAM=4
chr12	95949178	27208_1	N	N[chr14:55170351[	761.45	LOW	SVTYPE=BND;POS=95949178;STRANDS=+-:4;IMPRECISE;CIPOS=-10,9;CIEND=-10,4;CIPOS95=-1,1;CIEND95=-5,1;MATEID=27208_2;EVENT=27208;SU=4;PE=2;SR=2;ALG=PROD;AF=0.001402;NSAMP=39;MSQ=17.78;AC=41;AN=29244;NFAM=39
chr12	95949178	29754_1	N	N]chrX:9488803]	6017.58	LOW	SVTYPE=BND;POS=95949178;STRANDS=++:90;IMPRECISE;CIPOS=-7,49;CIEND=-10,44;CIPOS95=-2,2;CIEND95=-2,2;MATEID=29754_2;EVENT=29754;SU=90;PE=88;SR=2;ALG=PROD;AF=0.004958;NSAMP=116;MSQ=48.3;AC=145;AN=29246;NFAM=115
chr12	95949178	43880_2	N	N[chr2:45082094[	511335	LOW	SVTYPE=BND;POS=95949178;STRANDS=-+:533;CIPOS=-2,6;CIEND=-2,9;CIPOS95=0,0;CIEND95=0,0;MATEID=43880_1;EVENT=43880;SECONDARY;SU=533;PE=409;SR=124;ALG=PROD;AF=0.1671;NSAMP=4109;MSQ=70.35;AC=4887;AN=29246;NFAM=3924
chr12	95949180	74368_2	N	N]chr4:48362766]	3027.08	LOW	SVTYPE=BND;POS=95949180;STRANDS=++:4;IMPRECISE;CIPOS=-10,9;CIEND=-10,9;CIPOS95=-3,2;CIEND95=-3,3;MATEID=74368_1;EVENT=74368;SECONDARY;SU=4;PE=3;SR=1;ALG=PROD;AF=0.004308;NSAMP=117;MSQ=22.86;AC=126;AN=29246;NFAM=116
chr12	95955098	558208_1	N	[chr12:95967189[N	113.46	LOW	SVTYPE=BND;POS=95955098;STRANDS=--:13;CIPOS=-8,5;CIEND=-7,4;CIPOS95=0,0;CIEND95=0,0;MATEID=558208_2;EVENT=558208;SU=13;PE=8;SR=5;ALG=PROD;AF=3.419e-05;NSAMP=1;MSQ=113.46;AC=1;AN=29246;NFAM=1
chr12	95967189	558208_2	N	[chr12:95955098[N	113.46	LOW	SVTYPE=BND;POS=95967189;STRANDS=--:13;CIPOS=-7,4;CIEND=-8,5;CIPOS95=0,0;CIEND95=0,0;MATEID=558208_1;EVENT=558208;SECONDARY;SU=13;PE=8;SR=5;ALG=PROD;AF=3.419e-05;NSAMP=1;MSQ=113.46;AC=1;AN=29246;NFAM=1
chr12	95969927	26771_1	N	N[chr13:59544524[	76.69	LOW	SVTYPE=BND;POS=95969927;STRANDS=+-:4;IMPRECISE;CIPOS=-10,655;CIEND=-564,9;CIPOS95=-1,165;CIEND95=-130,2;MATEID=26771_2;EVENT=26771;SU=4;PE=4;SR=0;ALG=PROD;AF=3.419e-05;NSAMP=1;MSQ=71.89;AC=1;AN=29246;NFAM=1
chr12	95971945	2330_2	N	N]chr1:194091104]	368159	LOW	SVTYPE=BND;POS=95971945;STRANDS=++:17;CIPOS=-10,9;CIEND=-10,9;CIPOS95=0,0;CIEND95=0,0;MATEID=2330_1;EVENT=2330;SECONDARY;SU=17;PE=0;SR=17;ALG=PROD;AF=0.1633;NSAMP=4518;MSQ=44.37;AC=4775;AN=29246;NFAM=4305
chr12	95972654	558209	N	<INV>	287.74	LOW	SVTYPE=INV;POS=95972654;SVLEN=67;END=95972721;STRANDS=++:1,--:3;IMPRECISE;CIPOS=-10,9;CIEND=-10,9;CIPOS95=-3,3;CIEND95=-3,3;SU=4;PE=3;SR=1;ALG=PROD;AF=0.0004787;NSAMP=14;MSQ=16.54;AC=14;AN=29246;NFAM=14
chr12	95987872	185974_1	N	N[chr12:95988009[	24.47	LOW	SVTYPE=BND;POS=95987872;STRANDS=+-:4;CIPOS=-9,8;CIEND=-9,8;CIPOS95=0,0;CIEND95=0,0;MATEID=185974_2;EVENT=185974;SU=4;PE=0;SR=4;ALG=PROD;AF=3.419e-05;NSAMP=1;MSQ=23.81;RECLASSIFIED;AC=1;AN=29246;NFAM=1
chr12	95988009	185974_2	N	]chr12:95987872]N	24.47	LOW	SVTYPE=BND;POS=95987872;STRANDS=+-:4;CIPOS=-9,8;CIEND=-9,8;CIPOS95=0,0;CIEND95=0,0;MATEID=185974_1;EVENT=185974;SECONDARY;SU=4;PE=0;SR=4;ALG=PROD;AF=3.419e-05;NSAMP=1;MSQ=23.81;RECLASSIFIED;AC=1;AN=29246;NFAM=1
chr12	95990890	472957	N	<DUP>	184.28	PASS	SVTYPE=DUP;POS=95990890;SVLEN=25837;END=96016727;STRANDS=-+:24;IMPRECISE;CIPOS=-288,29;CIEND=-28,271;CIPOS95=-29,29;CIEND95=-28,36;SU=24;PE=24;SR=0;ALG=PROD;AF=3.419e-05;NSAMP=1;MSQ=132.39;AC=1;AN=29246;NFAM=1
chr12	95990904	472956	N	<DUP>	169.29	PASS	SVTYPE=DUP;POS=95990904;SVLEN=13062;END=96003966;STRANDS=-+:18;CIPOS=-10,9;CIEND=-10,9;CIPOS95=0,0;CIEND95=0,0;SU=18;PE=11;SR=7;ALG=PROD;AF=3.419e-05;NSAMP=1;MSQ=168.55;AC=1;AN=29246;NFAM=1
chr12	95998116	185976_1	N	N[chr12:95998189[	233.5	LOW	SVTYPE=BND;POS=95998116;STRANDS=+-:7;CIPOS=-5,4;CIEND=-5,4;CIPOS95=0,0;CIEND95=0,0;MATEID=185976_2;EVENT=185976;SU=7;PE=0;SR=7;ALG=PROD;AF=3.419e-05;NSAMP=1;MSQ=221.88;RECLASSIFIED;AC=1;AN=29246;NFAM=1
chr12	95998189	185976_2	N	]chr12:95998116]N	233.5	LOW	SVTYPE=BND;POS=95998116;STRANDS=+-:7;CIPOS=-5,4;CIEND=-5,4;CIPOS95=0,0;CIEND95=0,0;MATEID=185976_1;EVENT=185976;SECONDARY;SU=7;PE=0;SR=7;ALG=PROD;AF=3.419e-05;NSAMP=1;MSQ=221.88;RECLASSIFIED;AC=1;AN=29246;NFAM=1
chr12	96026130	185977	N	<DEL>	452.75	PASS	SVTYPE=DEL;POS=96026130;SVLEN=-704;END=96026834;STRANDS=+-:21;CIPOS=-5,3;CIEND=-3,1;CIPOS95=0,0;CIEND95=0,0;SU=21;PE=12;SR=9;ALG=PROD;AF=3.419e-05;NSAMP=1;MSQ=452.62;AC=1;AN=29246;NFAM=1
chr12	96032847	185978	N	<DEL>	1081.83	PASS	SVTYPE=DEL;POS=96032847;SVLEN=-1321;END=96034168;STRANDS=+-:49;CIPOS=-24,23;CIEND=-24,21;CIPOS95=0,0;CIEND95=0,0;SU=49;PE=34;SR=15;ALG=PROD;AF=0.0001026;NSAMP=3;MSQ=360.61;AC=3;AN=29246;NFAM=3
chr12	96041495	185979	N	<DEL>	107.86	PASS	SVTYPE=DEL;POS=96041495;SVLEN=-77;END=96041572;STRANDS=+-:6;CIPOS=-6,5;CIEND=-5,6;CIPOS95=0,0;CIEND95=0,0;SU=6;PE=0;SR=6;ALG=PROD;AF=3.419e-05;NSAMP=1;MSQ=107.83;AC=1;AN=29246;NFAM=1
chr12	96055852	185981_1	N	N[chr12:96056047[	619.46	LOW	SVTYPE=BND;POS=96055852;STRANDS=+-:4;IMPRECISE;CIPOS=-10,3;CIEND=-9,8;CIPOS95=-1,0;CIEND95=0,0;MATEID=185981_2;EVENT=185981;SU=4;PE=0;SR=4;ALG=PROD;AF=0.0001026;NSAMP=3;MSQ=205.02;RECLASSIFIED;AC=3;AN=29246;NFAM=3
chr12	96056047	185981_2	N	]chr12:96055852]N	619.46	LOW	SVTYPE=BND;POS=96055852;STRANDS=+-:4;IMPRECISE;CIPOS=-9,8;CIEND=-10,3;CIPOS95=0,0;CIEND95=-1,0;MATEID=185981_1;EVENT=185981;SECONDARY;SU=4;PE=0;SR=4;ALG=PROD;AF=0.0001026;NSAMP=3;MSQ=205.02;RECLASSIFIED;AC=3;AN=29246;NFAM=3
chr12	96085202	185982	N	<DEL>	77.84	PASS	SVTYPE=DEL;POS=96085202;SVLEN=-4312;END=96089514;STRANDS=+-:5;IMPRECISE;CIPOS=-10,355;CIEND=-440,9;CIPOS95=-2,95;CIEND95=-131,1;SU=5;PE=5;SR=0;ALG=PROD;AF=3.419e-05;NSAMP=1;MSQ=77.84;AC=1;AN=29246;NFAM=1
chr12	96089234	185983_1	N	N[chr12:96089655[	564.13	LOW	SVTYPE=BND;POS=96089234;STRANDS=+-:5;IMPRECISE;CIPOS=-8,8;CIEND=-10,9;CIPOS95=0,2;CIEND95=0,0;MATEID=185983_2;EVENT=185983;SU=5;PE=0;SR=5;ALG=PROD;AF=0.0007522;NSAMP=19;MSQ=19.92;RECLASSIFIED;AC=22;AN=29246;NFAM=19
chr12	96089655	185983_2	N	]chr12:96089234]N	564.13	LOW	SVTYPE=BND;POS=96089234;STRANDS=+-:5;IMPRECISE;CIPOS=-10,9;CIEND=-8,8;CIPOS95=0,0;CIEND95=0,2;MATEID=185983_1;EVENT=185983;SECONDARY;SU=5;PE=0;SR=5;ALG=PROD;AF=0.0007522;NSAMP=19;MSQ=19.92;RECLASSIFIED;AC=22;AN=29246;NFAM=19
chr12	96101081	185984_1	N	N[chr12:96101311[	9777.2	LOW	SVTYPE=BND;POS=96101081;STRANDS=+-:6;CIPOS=-7,6;CIEND=-7,6;CIPOS95=0,0;CIEND95=0,0;MATEID=185984_2;EVENT=185984;SU=6;PE=1;SR=5;ALG=PROD;AF=0.007954;NSAMP=231;MSQ=25.84;RECLASSIFIED;AC=232;AN=29168;NFAM=230
chr12	96101094	93890_2	N	]chr6:67407426]N	11761.5	LOW	SVTYPE=BND;POS=96101094;STRANDS=+-:5;IMPRECISE;CIPOS=-721,29;CIEND=-30,227;CIPOS95=-216,29;CIEND95=-30,65;MATEID=93890_1;EVENT=93890;SECONDARY;SU=5;PE=5;SR=0;ALG=PROD;AF=0.009538;NSAMP=276;MSQ=17.14;RETAINED;AC=278;AN=29148;NFAM=272
chr12	96101095	26902_1	N	]chr13:45435426]N	67.31	LOW	SVTYPE=BND;POS=96101095;STRANDS=-+:4;IMPRECISE;CIPOS=-676,6;CIEND=-10,558;CIPOS95=-165,0;CIEND95=-2,121;MATEID=26902_2;EVENT=26902;SU=4;PE=4;SR=0;ALG=PROD;AF=3.419e-05;NSAMP=1;MSQ=44.77;AC=1;AN=29246;NFAM=1
chr12	96101095	93888_2	N	[chr6:135935173[N	54449.9	LOW	SVTYPE=BND;POS=96101095;STRANDS=--:721;CIPOS=-6,1;CIEND=-6,6;CIPOS95=0,0;CIEND95=0,0;MATEID=93888_1;EVENT=93888;SECONDARY;SU=721;PE=613;SR=108;ALG=PROD;AF=0.04008;NSAMP=1164;MSQ=31.22;AC=1172;AN=29242;NFAM=1131
chr12	96101095	93891_2	N	]chr6:146691414]N	2007.34	LOW	SVTYPE=BND;POS=96101095;STRANDS=+-:4;IMPRECISE;CIPOS=-661,26;CIEND=-30,567;CIPOS95=-161,26;CIEND95=-30,129;MATEID=93891_1;EVENT=93891;SECONDARY;SU=4;PE=4;SR=0;ALG=PROD;AF=0.002087;NSAMP=61;MSQ=19.7;AC=61;AN=29228;NFAM=61
chr12	96101097	23226_2	N	]chr11:97731017]N	9813.48	LOW	SVTYPE=BND;POS=96101097;STRANDS=+-:9;IMPRECISE;CIPOS=-703,29;CIEND=-30,473;CIPOS95=-128,29;CIEND95=-30,77;MATEID=23226_1;EVENT=23226;SECONDARY;SU=9;PE=9;SR=0;ALG=PROD;AF=0.009713;NSAMP=284;MSQ=24.34;AC=284;AN=29240;NFAM=281
chr12	96101097	2331_2	N	]chr1:6742516]N	5320.48	LOW	SVTYPE=BND;POS=96101097;STRANDS=-+:39,+-:672;IMPRECISE;CIPOS=-50,119;CIEND=-76,49;CIPOS95=-50,70;CIEND95=-26,26;MATEID=2331_1;EVENT=2331;SECONDARY;SU=711;PE=382;SR=329;ALG=SUM;AF=0.003795;NSAMP=111;MSQ=23.92;AC=111;AN=29246;NFAM=110
chr12	96101099	61914_2	N	[chr3:147925259[N	583.65	LOW	SVTYPE=BND;POS=96101099;STRANDS=--:5;IMPRECISE;CIPOS=-684,9;CIEND=-459,9;CIPOS95=-217,0;CIEND95=-138,2;MATEID=61914_1;EVENT=61914;SECONDARY;SU=5;PE=5;SR=0;ALG=PROD;AF=0.0004445;NSAMP=13;MSQ=42.9;AC=13;AN=29246;NFAM=13
chr12	96101103	28451_1	N	]chr18:1916724]N	2069.28	LOW	SVTYPE=BND;POS=96101103;STRANDS=-+:13;IMPRECISE;CIPOS=-504,45;CIEND=-50,224;CIPOS95=-89,45;CIEND95=-43,43;MATEID=28451_2;EVENT=28451;SU=13;PE=13;SR=0;ALG=PROD;AF=0.002428;NSAMP=71;MSQ=19.14;AC=71;AN=29240;NFAM=71
chr12	96101108	29532_1	N	[chr22:20955480[N	45538.8	LOW	SVTYPE=BND;POS=96101108;STRANDS=--:127,++:1;CIPOS=0,11;CIEND=-7,9;CIPOS95=0,0;CIEND95=0,0;MATEID=29532_2;EVENT=29532;SU=128;PE=102;SR=26;ALG=PROD;AF=0.03879;NSAMP=1123;MSQ=21.74;RETAINED;AC=1134;AN=29236;NFAM=1109
chr12	96101151	2334_2	N	N[chr1:90334683[	37260.6	LOW	SVTYPE=BND;POS=96101151;STRANDS=-+:4;CIPOS=-49,48;CIEND=-49,48;CIPOS95=0,0;CIEND95=0,0;MATEID=2334_1;EVENT=2334;SECONDARY;SU=4;PE=0;SR=4;ALG=PROD;AF=0.02694;NSAMP=788;MSQ=27.6;AC=788;AN=29246;NFAM=761
chr12	96101151	43881_2	N	]chr2:159247893]N	13210	LOW	SVTYPE=BND;POS=96101151;STRANDS=+-:70;IMPRECISE;CIPOS=-730,66;CIEND=-213,573;CIPOS95=-180,66;CIEND95=-121,121;MATEID=43881_1;EVENT=43881;SECONDARY;SU=70;PE=70;SR=0;ALG=SUM;AF=0.01111;NSAMP=322;MSQ=26.74;AC=325;AN=29242;NFAM=316
chr12	96101157	30240_1	N	[chrX:134705005[N	568.21	LOW	SVTYPE=BND;POS=96101157;STRANDS=--:4;IMPRECISE;CIPOS=-10,9;CIEND=-10,9;CIPOS95=-3,1;CIEND95=-3,3;MATEID=30240_2;EVENT=30240;SU=4;PE=3;SR=1;ALG=PROD;AF=0.0006839;NSAMP=20;MSQ=22.29;AC=20;AN=29246;NFAM=20
chr12	96101162	30127_1	N	N[chrX:107782169[	1534.67	LOW	SVTYPE=BND;POS=96101162;STRANDS=+-:4;IMPRECISE;CIPOS=-30,368;CIEND=-746,29;CIPOS95=-30,114;CIEND95=-237,29;MATEID=30127_2;EVENT=30127;SU=4;PE=4;SR=0;ALG=PROD;AF=0.000137;NSAMP=4;MSQ=16.79;AC=4;AN=29204;NFAM=4
chr12	96101167	2332_2	N	N[chr1:6742490[	1963.79	LOW	SVTYPE=BND;POS=96101167;STRANDS=-+:33;CIPOS=-7,7;CIEND=-9,8;CIPOS95=0,0;CIEND95=0,0;MATEID=2332_1;EVENT=2332;SECONDARY;SU=33;PE=0;SR=33;ALG=PROD;AF=0.001607;NSAMP=47;MSQ=16.38;AC=47;AN=29246;NFAM=46
chr12	96101169	27100_1	N	[chr14:29176669[N	633.91	LOW	SVTYPE=BND;POS=96101169;STRANDS=--:5;IMPRECISE;CIPOS=-4,9;CIEND=-10,9;CIPOS95=-3,3;CIEND95=-3,1;MATEID=27100_2;EVENT=27100;SU=5;PE=4;SR=1;ALG=PROD;AF=0.0003761;NSAMP=11;MSQ=18.54;AC=11;AN=29246;NFAM=11
chr12	96101196	23227_2	N	[chr11:38378664[N	3962.13	LOW	SVTYPE=BND;POS=96101196;STRANDS=--:4;IMPRECISE;CIPOS=-725,29;CIEND=-568,29;CIPOS95=-230,29;CIEND95=-151,29;MATEID=23227_1;EVENT=23227;SECONDARY;SU=4;PE=4;SR=0;ALG=PROD;AF=0.002223;NSAMP=65;MSQ=35.02;AC=65;AN=29238;NFAM=61
chr12	96101225	102548_2	N	]chr7:121117114]N	13.98	LOW	SVTYPE=BND;POS=96101225;STRANDS=+-:4;IMPRECISE;CIPOS=-10,9;CIEND=-10,9;CIPOS95=-3,1;CIEND95=-3,3;MATEID=102548_1;EVENT=102548;SECONDARY;SU=4;PE=3;SR=1;ALG=PROD;AF=3.419e-05;NSAMP=1;MSQ=9.42;AC=1;AN=29246;NFAM=1
chr12	96101244	61915_2	N	N]chr3:147925197]	216.23	LOW	SVTYPE=BND;POS=96101244;STRANDS=++:6;IMPRECISE;CIPOS=-10,530;CIEND=-10,372;CIPOS95=-1,188;CIEND95=-2,98;MATEID=61915_1;EVENT=61915;SECONDARY;SU=6;PE=6;SR=0;ALG=PROD;AF=0.0002735;NSAMP=8;MSQ=23.87;AC=8;AN=29246;NFAM=8
chr12	96101248	84865_2	N	N]chr5:102050673]	4005.07	LOW	SVTYPE=BND;POS=96101248;STRANDS=++:5;IMPRECISE;CIPOS=-7,9;CIEND=-10,9;CIPOS95=-1,3;CIEND95=-3,3;MATEID=84865_1;EVENT=84865;SECONDARY;SU=5;PE=4;SR=1;ALG=PROD;AF=0.004787;NSAMP=138;MSQ=20.1;AC=140;AN=29246;NFAM=138
chr12	96101251	93893_2	N	N]chr6:135935206]	8629.54	LOW	SVTYPE=BND;POS=96101251;STRANDS=++:6;IMPRECISE;CIPOS=-30,640;CIEND=-30,449;CIPOS95=-30,132;CIEND95=-30,80;MATEID=93893_1;EVENT=93893;SECONDARY;SU=6;PE=6;SR=0;ALG=PROD;AF=0.005678;NSAMP=166;MSQ=32.7;RETAINED;AC=166;AN=29234;NFAM=164
chr12	96101254	23225_2	N	N[chr11:97731031[	12837.4	LOW	SVTYPE=BND;POS=96101254;STRANDS=-+:14;IMPRECISE;CIPOS=-30,550;CIEND=-254,29;CIPOS95=-30,99;CIEND95=-40,29;MATEID=23225_1;EVENT=23225;SECONDARY;SU=14;PE=14;SR=0;ALG=PROD;AF=0.01101;NSAMP=322;MSQ=25.79;AC=322;AN=29236;NFAM=321
chr12	96101276	30015_1	N	[chrX:76310672[N	3163.75	LOW	SVTYPE=BND;POS=96101276;STRANDS=--:4;IMPRECISE;CIPOS=-491,9;CIEND=-643,9;CIPOS95=-118,1;CIEND95=-139,2;MATEID=30015_2;EVENT=30015;SU=4;PE=4;SR=0;ALG=PROD;AF=0.001848;NSAMP=54;MSQ=20.36;AC=54;AN=29220;NFAM=54
chr12	96101311	185984_2	N	]chr12:96101081]N	9777.2	LOW	SVTYPE=BND;POS=96101081;STRANDS=+-:6;CIPOS=-7,6;CIEND=-7,6;CIPOS95=0,0;CIEND95=0,0;MATEID=185984_1;EVENT=185984;SECONDARY;SU=6;PE=1;SR=5;ALG=PROD;AF=0.007954;NSAMP=231;MSQ=25.84;RECLASSIFIED;AC=232;AN=29168;NFAM=230
chr12	96101315	28452_1	N	N[chr18:1916688[	679.15	LOW	SVTYPE=BND;POS=96101315;STRANDS=+-:12;IMPRECISE;CIPOS=-48,638;CIEND=-310,49;CIPOS95=-48,116;CIEND95=-56,49;MATEID=28452_2;EVENT=28452;SU=12;PE=12;SR=0;ALG=PROD;AF=0.0007867;NSAMP=23;MSQ=11.71;AC=23;AN=29236;NFAM=23
chr12	96101316	115408_2	N	N]chr9:70831992]	218.17	LOW	SVTYPE=BND;POS=96101316;STRANDS=++:7;IMPRECISE;CIPOS=-10,9;CIEND=-10,9;CIPOS95=-1,1;CIEND95=-1,1;MATEID=115408_1;EVENT=115408;SECONDARY;SU=7;PE=4;SR=3;ALG=PROD;AF=6.839e-05;NSAMP=2;MSQ=55.39;AC=2;AN=29246;NFAM=2
chr12	96101317	43882_2	N	N[chr2:159247887[	7324.91	LOW	SVTYPE=BND;POS=96101317;STRANDS=-+:70;IMPRECISE;CIPOS=-10,445;CIEND=-278,17;CIPOS95=-10,35;CIEND95=-8,8;MATEID=43882_1;EVENT=43882;SECONDARY;SU=70;PE=70;SR=0;ALG=PROD;AF=0.006259;NSAMP=183;MSQ=22.66;AC=183;AN=29238;NFAM=182
chr12	96101373	2333_2	N	[chr1:68764931[N	457.73	LOW	SVTYPE=BND;POS=96101373;STRANDS=--:5;IMPRECISE;CIPOS=-629,49;CIEND=-750,49;CIPOS95=-118,49;CIEND95=-180,49;MATEID=2333_1;EVENT=2333;SECONDARY;SU=5;PE=5;SR=0;ALG=PROD;AF=0.0006839;NSAMP=20;MSQ=18.43;AC=20;AN=29246;NFAM=20
chr12	96101459	185985	N	<DEL>	194.56	PASS	SVTYPE=DEL;POS=96101459;SVLEN=-7666;END=96109125;STRANDS=+-:11;CIPOS=-10,9;CIEND=-10,9;CIPOS95=0,0;CIEND95=0,0;SU=11;PE=6;SR=5;ALG=PROD;AF=3.419e-05;NSAMP=1;MSQ=194.56;AC=1;AN=29246;NFAM=1
chr12	96102231	558210_1	N	N]chr12:96102886]	263.44	PASS	SVTYPE=BND;POS=96102231;STRANDS=++:18;CIPOS=-5,4;CIEND=-4,4;CIPOS95=0,0;CIEND95=0,0;MATEID=558210_2;EVENT=558210;SU=18;PE=12;SR=6;ALG=PROD;AF=3.419e-05;NSAMP=1;MSQ=263.44;AC=1;AN=29246;NFAM=1
chr12	96102886	558210_2	N	N]chr12:96102231]	263.44	PASS	SVTYPE=BND;POS=96102886;STRANDS=++:18;CIPOS=-4,4;CIEND=-5,4;CIPOS95=0,0;CIEND95=0,0;MATEID=558210_1;EVENT=558210;SECONDARY;SU=18;PE=12;SR=6;ALG=PROD;AF=3.419e-05;NSAMP=1;MSQ=263.44;AC=1;AN=29246;NFAM=1
chr12	96106018	185986	N	<DEL>	3800.05	PASS	SVTYPE=DEL;POS=96106018;SVLEN=-2870;END=96108888;STRANDS=+-:115;CIPOS=-6,9;CIEND=-10,9;CIPOS95=0,0;CIEND95=0,0;SU=115;PE=107;SR=8;ALG=PROD;AF=0.0002052;NSAMP=6;MSQ=515;AC=6;AN=29246;NFAM=6
chr12	96115345	472958_1	N	]chr12:104800221]N	195201	PASS	SVTYPE=BND;POS=96115345;STRANDS=-+:22;CIPOS=-30,28;CIEND=-10,9;CIPOS95=0,0;CIEND95=0,0;MATEID=472958_2;EVENT=472958;SU=22;PE=10;SR=12;ALG=PROD;AF=0.009335;NSAMP=167;MSQ=670.15;RECLASSIFIED;AC=273;AN=29246;NFAM=157
chr12	96118794	185988	N	<DEL>	5413.29	PASS	SVTYPE=DEL;POS=96118794;SVLEN=-6227;END=96125021;STRANDS=+-:214;CIPOS=-3,2;CIEND=-5,2;CIPOS95=0,0;CIEND95=0,0;SU=214;PE=136;SR=78;ALG=PROD;AF=0.0001368;NSAMP=4;MSQ=624.97;AC=4;AN=29246;NFAM=4
chr12	96119960	74369_2	N	N]chr4:48882601]	133450	LOW	SVTYPE=BND;POS=96119960;STRANDS=++:28;CIPOS=-9,8;CIEND=-9,8;CIPOS95=0,0;CIEND95=0,0;MATEID=74369_1;EVENT=74369;SECONDARY;SU=28;PE=0;SR=28;ALG=PROD;AF=0.04175;NSAMP=1221;MSQ=55.95;AC=1221;AN=29246;NFAM=1190
chr12	96124458	115410_2	N	N[chr9:80314003[	38.9	LOW	SVTYPE=BND;POS=96124458;STRANDS=-+:8;CIPOS=-29,28;CIEND=-29,28;CIPOS95=0,0;CIEND95=0,0;MATEID=115410_1;EVENT=115410;SECONDARY;SU=8;PE=0;SR=8;ALG=PROD;AF=3.419e-05;NSAMP=1;MSQ=29.81;AC=1;AN=29246;NFAM=1
chr12	96125659	185989_1	N	N[chr12:96125730[	836.08	LOW	SVTYPE=BND;POS=96125659;STRANDS=+-:37;CIPOS=-6,5;CIEND=-5,6;CIPOS95=0,0;CIEND95=0,0;MATEID=185989_2;EVENT=185989;SU=37;PE=1;SR=36;ALG=PROD;AF=0.000171;NSAMP=5;MSQ=149.24;RECLASSIFIED;AC=5;AN=29246;NFAM=5
chr12	96125730	185989_2	N	]chr12:96125659]N	836.08	LOW	SVTYPE=BND;POS=96125659;STRANDS=+-:37;CIPOS=-5,6;CIEND=-6,5;CIPOS95=0,0;CIEND95=0,0;MATEID=185989_1;EVENT=185989;SECONDARY;SU=37;PE=1;SR=36;ALG=PROD;AF=0.000171;NSAMP=5;MSQ=149.24;RECLASSIFIED;AC=5;AN=29246;NFAM=5
chr12	96133525	472959	N	<DUP>	100.08	PASS	SVTYPE=DUP;POS=96133525;SVLEN=427098;END=96560623;STRANDS=-+:15;CIPOS=-10,9;CIEND=-5,5;CIPOS95=0,0;CIEND95=0,0;SU=15;PE=9;SR=6;ALG=PROD;AF=3.419e-05;NSAMP=1;MSQ=98.96;AC=1;AN=29246;NFAM=1
chr12	96137894	558211_1	N	N]chr12:96138786]	41946.6	LOW	SVTYPE=BND;POS=96137894;STRANDS=++:3470;CIPOS=0,0;CIEND=0,0;CIPOS95=0,0;CIEND95=0,0;MATEID=558211_2;EVENT=558211;SU=3470;PE=1516;SR=1954;ALG=PROD;AF=0.00718;NSAMP=210;MSQ=174.21;AC=210;AN=29246;NFAM=205
chr12	96138004	558212_1	N	[chr12:96138620[N	33194	LOW	SVTYPE=BND;POS=96138004;STRANDS=--:2809;CIPOS=-1,2;CIEND=0,0;CIPOS95=0,0;CIEND95=0,0;MATEID=558212_2;EVENT=558212;SU=2809;PE=1621;SR=1188;ALG=PROD;AF=0.006223;NSAMP=182;MSQ=157.58;AC=182;AN=29246;NFAM=178
chr12	96138620	558212_2	N	[chr12:96138004[N	33194	LOW	SVTYPE=BND;POS=96138620;STRANDS=--:2809;CIPOS=0,0;CIEND=-1,2;CIPOS95=0,0;CIEND95=0,0;MATEID=558212_1;EVENT=558212;SECONDARY;SU=2809;PE=1621;SR=1188;ALG=PROD;AF=0.006223;NSAMP=182;MSQ=157.58;AC=182;AN=29246;NFAM=178
chr12	96138786	558211_2	N	N]chr12:96137894]	41946.6	LOW	SVTYPE=BND;POS=96138786;STRANDS=++:3470;CIPOS=0,0;CIEND=0,0;CIPOS95=0,0;CIEND95=0,0;MATEID=558211_1;EVENT=558211;SECONDARY;SU=3470;PE=1516;SR=1954;ALG=PROD;AF=0.00718;NSAMP=210;MSQ=174.21;AC=210;AN=29246;NFAM=205
chr12	96152686	185990_1	N	N[chr12:96154480[	16040.9	LOW	SVTYPE=BND;POS=96152686;STRANDS=+-:4;IMPRECISE;CIPOS=-10,518;CIEND=-516,9;CIPOS95=-1,182;CIEND95=-166,1;MATEID=185990_2;EVENT=185990;SU=4;PE=4;SR=0;ALG=PROD;AF=0.01282;NSAMP=375;MSQ=20.47;RECLASSIFIED;AC=375;AN=29246;NFAM=369
chr12	96154480	185990_2	N	]chr12:96152686]N	16040.9	LOW	SVTYPE=BND;POS=96152686;STRANDS=+-:4;IMPRECISE;CIPOS=-516,9;CIEND=-10,518;CIPOS95=-166,1;CIEND95=-1,182;MATEID=185990_1;EVENT=185990;SECONDARY;SU=4;PE=4;SR=0;ALG=PROD;AF=0.01282;NSAMP=375;MSQ=20.47;RECLASSIFIED;AC=375;AN=29246;NFAM=369
chr12	96158109	558213_1	N	N]chr12:130998219]	584.76	LOW	SVTYPE=BND;POS=96158109;STRANDS=++:8;CIPOS=-29,28;CIEND=-29,28;CIPOS95=0,0;CIEND95=0,0;MATEID=558213_2;EVENT=558213;SU=8;PE=0;SR=8;ALG=PROD;AF=0.0005813;NSAMP=17;MSQ=33.94;AC=17;AN=29246;NFAM=17
chr12	96158142	29277_1	N	N[chr20:49921403[	87494.2	LOW	SVTYPE=BND;POS=96158142;STRANDS=+-:4682;CIPOS=-6,1;CIEND=0,0;CIPOS95=0,0;CIEND95=0,0;MATEID=29277_2;EVENT=29277;SU=4682;PE=4581;SR=101;ALG=PROD;AF=0.05977;NSAMP=1748;MSQ=36.37;AC=1748;AN=29246;NFAM=1734
chr12	96158146	2335_2	N	N[chr1:170418244[	9140.15	LOW	SVTYPE=BND;POS=96158146;STRANDS=-+:38;CIPOS=-9,5;CIEND=-9,8;CIPOS95=0,0;CIEND95=0,0;MATEID=2335_1;EVENT=2335;SECONDARY;SU=38;PE=0;SR=38;ALG=PROD;AF=0.009129;NSAMP=267;MSQ=21.45;AC=267;AN=29246;NFAM=265
chr12	96158264	93894_2	N	[chr6:154264006[N	31230.7	LOW	SVTYPE=BND;POS=96158264;STRANDS=--:16;IMPRECISE;CIPOS=-576,29;CIEND=-289,29;CIPOS95=-139,29;CIEND95=-48,29;MATEID=93894_1;EVENT=93894;SECONDARY;SU=16;PE=16;SR=0;ALG=PROD;AF=0.03354;NSAMP=981;MSQ=21.95;AC=981;AN=29246;NFAM=974
chr12	96164338	115411_2	N	[chr9:99363275[N	12.14	LOW	SVTYPE=BND;POS=96164338;STRANDS=--:4;IMPRECISE;CIPOS=-9,9;CIEND=-10,7;CIPOS95=0,1;CIEND95=-2,0;MATEID=115411_1;EVENT=115411;SECONDARY;SU=4;PE=0;SR=4;ALG=PROD;AF=3.419e-05;NSAMP=1;MSQ=12.11;AC=1;AN=29246;NFAM=1
chr12	96179353	558214_1	N	N]chr12:98643833]	49.95	LOW	SVTYPE=BND;POS=96179353;STRANDS=++:4;CIPOS=-9,8;CIEND=-9,8;CIPOS95=0,0;CIEND95=0,0;MATEID=558214_2;EVENT=558214;SU=4;PE=0;SR=4;ALG=PROD;AF=0.0001026;NSAMP=3;MSQ=11.48;AC=3;AN=29246;NFAM=3
chr12	96184652	185992_1	N	N[chr12:96315661[	644.04	PASS	SVTYPE=BND;POS=96184652;STRANDS=+-:33;CIPOS=-10,9;CIEND=-10,9;CIPOS95=0,0;CIEND95=0,0;MATEID=185992_2;EVENT=185992;SU=33;PE=17;SR=16;ALG=PROD;AF=3.419e-05;NSAMP=1;MSQ=644.04;RECLASSIFIED;AC=1;AN=29246;NFAM=1
chr12	96188095	185993	N	<DEL>	512.48	PASS	SVTYPE=DEL;POS=96188095;SVLEN=-3048;END=96191143;STRANDS=+-:24;CIPOS=-10,9;CIEND=-10,9;CIPOS95=0,0;CIEND95=0,0;SU=24;PE=10;SR=14;ALG=PROD;AF=3.419e-05;NSAMP=1;MSQ=512.48;AC=1;AN=29246;NFAM=1
chr12	96194813	185995_1	N	N[chr12:96195273[	269.71	LOW	SVTYPE=BND;POS=96194813;STRANDS=+-:10;CIPOS=-30,29;CIEND=-30,29;CIPOS95=0,0;CIEND95=0,0;MATEID=185995_2;EVENT=185995;SU=10;PE=0;SR=10;ALG=PROD;AF=0.0002393;NSAMP=7;MSQ=23.5;RECLASSIFIED;AC=7;AN=29246;NFAM=7
chr12	96195273	185995_2	N	]chr12:96194813]N	269.71	LOW	SVTYPE=BND;POS=96194813;STRANDS=+-:10;CIPOS=-30,29;CIEND=-30,29;CIPOS95=0,0;CIEND95=0,0;MATEID=185995_1;EVENT=185995;SECONDARY;SU=10;PE=0;SR=10;ALG=PROD;AF=0.0002393;NSAMP=7;MSQ=23.5;RECLASSIFIED;AC=7;AN=29246;NFAM=7
chr12	96212338	185996	N	<DEL>	527.58	PASS	SVTYPE=DEL;POS=96212338;SVLEN=-2209;END=96214547;STRANDS=+-:22;CIPOS=-2,1;CIEND=-6,9;CIPOS95=0,0;CIEND95=0,0;SU=22;PE=9;SR=13;ALG=PROD;AF=3.419e-05;NSAMP=1;MSQ=527.58;AC=1;AN=29246;NFAM=1
chr12	96213779	557547_2	N	[chr12:63476459[N	707.4	LOW	SVTYPE=BND;POS=96213779;STRANDS=--:8;CIPOS=-29,28;CIEND=-29,28;CIPOS95=0,0;CIEND95=0,0;MATEID=557547_1;EVENT=557547;SECONDARY;SU=8;PE=0;SR=8;ALG=PROD;AF=0.0007522;NSAMP=22;MSQ=25.24;AC=22;AN=29246;NFAM=22
chr12	96214849	43883_2	N	]chr2:201284715]N	1494.24	LOW	SVTYPE=BND;POS=96214849;STRANDS=+-:4;IMPRECISE;CIPOS=-565,9;CIEND=-10,693;CIPOS95=-138,2;CIEND95=-1,169;MATEID=43883_1;EVENT=43883;SECONDARY;SU=4;PE=4;SR=0;ALG=PROD;AF=0.002086;NSAMP=61;MSQ=15.64;AC=61;AN=29246;NFAM=61
chr12	96214948	185997_1	N	N[chr12:96215027[	182.73	LOW	SVTYPE=BND;POS=96214948;STRANDS=+-:10;CIPOS=-10,9;CIEND=-10,9;CIPOS95=0,0;CIEND95=0,0;MATEID=185997_2;EVENT=185997;SU=10;PE=0;SR=10;ALG=PROD;AF=3.419e-05;NSAMP=1;MSQ=182.72;RECLASSIFIED;AC=1;AN=29246;NFAM=1
chr12	96215027	185997_2	N	]chr12:96214948]N	182.73	LOW	SVTYPE=BND;POS=96214948;STRANDS=+-:10;CIPOS=-10,9;CIEND=-10,9;CIPOS95=0,0;CIEND95=0,0;MATEID=185997_1;EVENT=185997;SECONDARY;SU=10;PE=0;SR=10;ALG=PROD;AF=3.419e-05;NSAMP=1;MSQ=182.72;RECLASSIFIED;AC=1;AN=29246;NFAM=1
chr12	96226446	185998_1	N	N[chr12:96226524[	1304.08	LOW	SVTYPE=BND;POS=96226446;STRANDS=+-:9;CIPOS=-29,28;CIEND=-29,28;CIPOS95=0,0;CIEND95=0,0;MATEID=185998_2;EVENT=185998;SU=9;PE=0;SR=9;ALG=PROD;AF=0.000889;NSAMP=26;MSQ=32.3;RECLASSIFIED;AC=26;AN=29246;NFAM=26
chr12	96226524	185998_2	N	]chr12:96226446]N	1304.08	LOW	SVTYPE=BND;POS=96226446;STRANDS=+-:9;CIPOS=-29,28;CIEND=-29,28;CIPOS95=0,0;CIEND95=0,0;MATEID=185998_1;EVENT=185998;SECONDARY;SU=9;PE=0;SR=9;ALG=PROD;AF=0.000889;NSAMP=26;MSQ=32.3;RECLASSIFIED;AC=26;AN=29246;NFAM=26
chr12	96262692	185999_1	N	N[chr12:96263100[	503.14	LOW	SVTYPE=BND;POS=96262692;STRANDS=+-:5;IMPRECISE;CIPOS=-10,9;CIEND=-10,9;CIPOS95=-2,3;CIEND95=-3,3;MATEID=185999_2;EVENT=185999;SU=5;PE=4;SR=1;ALG=PROD;AF=0.0004445;NSAMP=13;MSQ=32.5;RECLASSIFIED;AC=13;AN=29246;NFAM=13
chr12	96263100	185999_2	N	]chr12:96262692]N	503.14	LOW	SVTYPE=BND;POS=96262692;STRANDS=+-:5;IMPRECISE;CIPOS=-10,9;CIEND=-10,9;CIPOS95=-3,3;CIEND95=-2,3;MATEID=185999_1;EVENT=185999;SECONDARY;SU=5;PE=4;SR=1;ALG=PROD;AF=0.0004445;NSAMP=13;MSQ=32.5;RECLASSIFIED;AC=13;AN=29246;NFAM=13
chr12	96277781	115412_2	N	[chr9:73348170[N	154896	LOW	SVTYPE=BND;POS=96277781;STRANDS=--:4;CIPOS=-9,8;CIEND=-9,8;CIPOS95=0,0;CIEND95=0,0;MATEID=115412_1;EVENT=115412;SECONDARY;SU=4;PE=0;SR=4;ALG=PROD;AF=0.08798;NSAMP=2529;MSQ=35.05;AC=2573;AN=29246;NFAM=2411
chr12	96292064	186001_1	N	N[chr12:96292382[	1635.75	LOW	SVTYPE=BND;POS=96292064;STRANDS=+-:44;CIPOS=-25,24;CIEND=-6,9;CIPOS95=0,0;CIEND95=0,0;MATEID=186001_2;EVENT=186001;SU=44;PE=3;SR=41;ALG=PROD;AF=0.0002052;NSAMP=6;MSQ=15.88;RECLASSIFIED;AC=6;AN=29246;NFAM=6
chr12	96292079	472960_1	N	]chr12:96292656]N	997.05	LOW	SVTYPE=BND;POS=96292079;STRANDS=-+:96;CIPOS=-10,9;CIEND=-6,8;CIPOS95=0,0;CIEND95=0,0;MATEID=472960_2;EVENT=472960;SU=96;PE=46;SR=50;ALG=PROD;AF=3.419e-05;NSAMP=1;MSQ=86.13;RECLASSIFIED;AC=1;AN=29246;NFAM=1
chr12	96292382	186001_2	N	]chr12:96292064]N	1635.75	LOW	SVTYPE=BND;POS=96292064;STRANDS=+-:44;CIPOS=-6,9;CIEND=-25,24;CIPOS95=0,0;CIEND95=0,0;MATEID=186001_1;EVENT=186001;SECONDARY;SU=44;PE=3;SR=41;ALG=PROD;AF=0.0002052;NSAMP=6;MSQ=15.88;RECLASSIFIED;AC=6;AN=29246;NFAM=6
chr12	96292656	472960_2	N	N[chr12:96292079[	997.05	LOW	SVTYPE=BND;POS=96292079;STRANDS=-+:96;CIPOS=-6,8;CIEND=-10,9;CIPOS95=0,0;CIEND95=0,0;MATEID=472960_1;EVENT=472960;SECONDARY;SU=96;PE=46;SR=50;ALG=PROD;AF=3.419e-05;NSAMP=1;MSQ=86.13;RECLASSIFIED;AC=1;AN=29246;NFAM=1
chr12	96304132	186002_1	N	N[chr12:96304198[	563.55	PASS	SVTYPE=BND;POS=96304132;STRANDS=+-:20;CIPOS=-23,22;CIEND=-23,22;CIPOS95=0,0;CIEND95=0,0;MATEID=186002_2;EVENT=186002;SU=20;PE=0;SR=20;ALG=PROD;AF=3.419e-05;NSAMP=1;MSQ=332.77;RECLASSIFIED;AC=1;AN=29246;NFAM=1
chr12	96304198	186002_2	N	]chr12:96304132]N	563.55	PASS	SVTYPE=BND;POS=96304132;STRANDS=+-:20;CIPOS=-23,22;CIEND=-23,22;CIPOS95=0,0;CIEND95=0,0;MATEID=186002_1;EVENT=186002;SECONDARY;SU=20;PE=0;SR=20;ALG=PROD;AF=3.419e-05;NSAMP=1;MSQ=332.77;RECLASSIFIED;AC=1;AN=29246;NFAM=1
chr12	96307638	186003	N	<DEL>	383.55	PASS	SVTYPE=DEL;POS=96307638;SVLEN=-1823;END=96309461;STRANDS=+-:13;CIPOS=-10,9;CIEND=-8,3;CIPOS95=0,0;CIEND95=0,0;SU=13;PE=8;SR=5;ALG=PROD;AF=3.419e-05;NSAMP=1;MSQ=383.55;AC=1;AN=29246;NFAM=1
chr12	96315661	185992_2	N	]chr12:96184652]N	644.04	PASS	SVTYPE=BND;POS=96184652;STRANDS=+-:33;CIPOS=-10,9;CIEND=-10,9;CIPOS95=0,0;CIEND95=0,0;MATEID=185992_1;EVENT=185992;SECONDARY;SU=33;PE=17;SR=16;ALG=PROD;AF=3.419e-05;NSAMP=1;MSQ=644.04;RECLASSIFIED;AC=1;AN=29246;NFAM=1
chr12	96315956	93895_2	N	]chr6:121162813]N	23200.9	LOW	SVTYPE=BND;POS=96315956;STRANDS=+-:311;IMPRECISE;CIPOS=-366,5;CIEND=-19,199;CIPOS95=-31,5;CIEND95=-4,4;MATEID=93895_1;EVENT=93895;SECONDARY;SU=311;PE=311;SR=0;ALG=PROD;AF=0.01952;NSAMP=571;MSQ=26.71;AC=571;AN=29246;NFAM=570
chr12	96315974	43884_2	N	]chr2:157368572]N	91.39	LOW	SVTYPE=BND;POS=96315974;STRANDS=+-:7;IMPRECISE;CIPOS=-511,9;CIEND=-10,406;CIPOS95=-125,1;CIEND95=-1,122;MATEID=43884_1;EVENT=43884;SECONDARY;SU=7;PE=7;SR=0;ALG=PROD;AF=3.419e-05;NSAMP=1;MSQ=89.73;AC=1;AN=29246;NFAM=1
chr12	96316534	472961_1	N	]chr12:101146609]N	234.51	LOW	SVTYPE=BND;POS=96316534;STRANDS=-+:23;IMPRECISE;CIPOS=-627,29;CIEND=-30,360;CIPOS95=-123,29;CIEND95=-30,37;MATEID=472961_2;EVENT=472961;SU=23;PE=23;SR=0;ALG=PROD;AF=3.419e-05;NSAMP=1;MSQ=4.31;RECLASSIFIED;AC=1;AN=29246;NFAM=1
chr12	96316569	558215_1	N	[chr12:127099993[N	107.86	LOW	SVTYPE=BND;POS=96316569;STRANDS=--:4;IMPRECISE;CIPOS=-513,9;CIEND=-463,9;CIPOS95=-177,1;CIEND95=-135,1;MATEID=558215_2;EVENT=558215;SU=4;PE=4;SR=0;ALG=PROD;AF=3.419e-05;NSAMP=1;MSQ=107.83;AC=1;AN=29246;NFAM=1
chr12	96319947	558207_2	N	[chr12:95925479[N	23554.2	LOW	SVTYPE=BND;POS=96319947;STRANDS=--:1072;IMPRECISE;CIPOS=-778,102;CIEND=-623,120;CIPOS95=-36,36;CIEND95=-29,29;MATEID=558207_1;EVENT=558207;SECONDARY;SU=1072;PE=1072;SR=0;ALG=SUM;AF=0.008069;NSAMP=236;MSQ=87.68;AC=236;AN=29246;NFAM=231
chr12	96338613	186005	N	<DEL>	509.29	PASS	SVTYPE=DEL;POS=96338613;SVLEN=-4165;END=96342778;STRANDS=+-:4;CIPOS=-9,8;CIEND=-9,8;CIPOS95=0,0;CIEND95=0,0;SU=4;PE=0;SR=4;ALG=PROD;AF=3.419e-05;NSAMP=1;MSQ=509.29;AC=1;AN=29246;NFAM=1
chr12	96338715	558217	N	<INV>	53.72	LOW	SVTYPE=INV;POS=96338715;SVLEN=951;END=96339666;STRANDS=++:9,--:3;IMPRECISE;CIPOS=-70,100;CIEND=-20,20;CIPOS95=-62,62;CIEND95=0,0;SU=12;PE=12;SR=0;ALG=PROD;AF=6.839e-05;NSAMP=2;MSQ=25.27;AC=2;AN=29246;NFAM=2
chr12	96338800	186006_1	N	N[chr12:96338988[	167.76	LOW	SVTYPE=BND;POS=96338800;STRANDS=+-:5;IMPRECISE;CIPOS=-10,9;CIEND=-3,8;CIPOS95=-1,1;CIEND95=-1,1;MATEID=186006_2;EVENT=186006;SU=5;PE=2;SR=3;ALG=PROD;AF=0.0001026;NSAMP=3;MSQ=55.26;RECLASSIFIED;AC=3;AN=29246;NFAM=3
chr12	96338906	558216_1	N	[chr12:96339398[N	47.14	LOW	SVTYPE=BND;POS=96338906;STRANDS=--:6;IMPRECISE;CIPOS=-397,9;CIEND=-229,9;CIPOS95=-98,2;CIEND95=-102,2;MATEID=558216_2;EVENT=558216;SU=6;PE=6;SR=0;ALG=PROD;AF=0.0001026;NSAMP=3;MSQ=15.71;AC=3;AN=29246;NFAM=3
chr12	96338988	186006_2	N	]chr12:96338800]N	167.76	LOW	SVTYPE=BND;POS=96338800;STRANDS=+-:5;IMPRECISE;CIPOS=-3,8;CIEND=-10,9;CIPOS95=-1,1;CIEND95=-1,1;MATEID=186006_1;EVENT=186006;SECONDARY;SU=5;PE=2;SR=3;ALG=PROD;AF=0.0001026;NSAMP=3;MSQ=55.26;RECLASSIFIED;AC=3;AN=29246;NFAM=3
chr12	96339326	186007	N	<DEL>	551.18	PASS	SVTYPE=DEL;POS=96339326;SVLEN=-798;END=96340124;STRANDS=+-:31;CIPOS=-30,29;CIEND=-29,27;CIPOS95=0,0;CIEND95=0,0;SU=31;PE=17;SR=14;ALG=PROD;AF=0.0001026;NSAMP=3;MSQ=183.73;AC=3;AN=29246;NFAM=3
chr12	96339398	558216_2	N	[chr12:96338906[N	47.14	LOW	SVTYPE=BND;POS=96339398;STRANDS=--:6;IMPRECISE;CIPOS=-229,9;CIEND=-397,9;CIPOS95=-102,2;CIEND95=-98,2;MATEID=558216_1;EVENT=558216;SECONDARY;SU=6;PE=6;SR=0;ALG=PROD;AF=0.0001026;NSAMP=3;MSQ=15.71;AC=3;AN=29246;NFAM=3
chr12	96346331	186008_1	N	N[chr12:96346635[	498.57	LOW	SVTYPE=BND;POS=96346331;STRANDS=+-:55;CIPOS=-6,8;CIEND=-9,8;CIPOS95=0,0;CIEND95=0,0;MATEID=186008_2;EVENT=186008;SU=55;PE=0;SR=55;ALG=PROD;AF=0.0005129;NSAMP=15;MSQ=25.09;RECLASSIFIED;AC=15;AN=29246;NFAM=15
chr12	96346635	186008_2	N	]chr12:96346331]N	498.57	LOW	SVTYPE=BND;POS=96346331;STRANDS=+-:55;CIPOS=-9,8;CIEND=-6,8;CIPOS95=0,0;CIEND95=0,0;MATEID=186008_1;EVENT=186008;SECONDARY;SU=55;PE=0;SR=55;ALG=PROD;AF=0.0005129;NSAMP=15;MSQ=25.09;RECLASSIFIED;AC=15;AN=29246;NFAM=15
chr12	96348831	472962	N	<DUP>	612.96	PASS	SVTYPE=DUP;POS=96348831;SVLEN=174917;END=96523748;STRANDS=-+:56;CIPOS=-30,28;CIEND=-24,23;CIPOS95=0,0;CIEND95=0,0;SU=56;PE=28;SR=28;ALG=PROD;AF=0.0001026;NSAMP=2;MSQ=305.82;AC=3;AN=29246;NFAM=2
chr12	96373358	186010_1	N	N[chr12:96373659[	16.92	LOW	SVTYPE=BND;POS=96373358;STRANDS=+-:4;IMPRECISE;CIPOS=-9,8;CIEND=-10,8;CIPOS95=0,0;CIEND95=-1,0;MATEID=186010_2;EVENT=186010;SU=4;PE=0;SR=4;ALG=PROD;AF=3.419e-05;NSAMP=1;MSQ=9.3;RECLASSIFIED;AC=1;AN=29246;NFAM=1
chr12	96373659	186010_2	N	]chr12:96373358]N	16.92	LOW	SVTYPE=BND;POS=96373358;STRANDS=+-:4;IMPRECISE;CIPOS=-10,8;CIEND=-9,8;CIPOS95=-1,0;CIEND95=0,0;MATEID=186010_1;EVENT=186010;SECONDARY;SU=4;PE=0;SR=4;ALG=PROD;AF=3.419e-05;NSAMP=1;MSQ=9.3;RECLASSIFIED;AC=1;AN=29246;NFAM=1
chr12	96375328	186011	N	<DEL>	851.33	PASS	SVTYPE=DEL;POS=96375328;SVLEN=-4347;END=96379675;STRANDS=+-:34;CIPOS=-10,9;CIEND=-3,0;CIPOS95=0,0;CIEND95=0,0;SU=34;PE=24;SR=10;ALG=PROD;AF=3.419e-05;NSAMP=1;MSQ=851.33;AC=1;AN=29246;NFAM=1
chr12	96387674	186012_1	N	N[chr12:96387799[	9.81	LOW	SVTYPE=BND;POS=96387674;STRANDS=+-:4;CIPOS=-9,8;CIEND=-9,8;CIPOS95=0,0;CIEND95=0,0;MATEID=186012_2;EVENT=186012;SU=4;PE=0;SR=4;ALG=PROD;AF=3.419e-05;NSAMP=1;MSQ=9.3;RECLASSIFIED;AC=1;AN=29246;NFAM=1
chr12	96387764	186013_1	N	N[chr12:96388073[	186.97	LOW	SVTYPE=BND;POS=96387764;STRANDS=+-:4;IMPRECISE;CIPOS=-9,8;CIEND=-10,6;CIPOS95=0,0;CIEND95=-1,0;MATEID=186013_2;EVENT=186013;SU=4;PE=0;SR=4;ALG=PROD;AF=0.0002393;NSAMP=7;MSQ=21.38;RECLASSIFIED;AC=7;AN=29246;NFAM=7
chr12	96387799	186012_2	N	]chr12:96387674]N	9.81	LOW	SVTYPE=BND;POS=96387674;STRANDS=+-:4;CIPOS=-9,8;CIEND=-9,8;CIPOS95=0,0;CIEND95=0,0;MATEID=186012_1;EVENT=186012;SECONDARY;SU=4;PE=0;SR=4;ALG=PROD;AF=3.419e-05;NSAMP=1;MSQ=9.3;RECLASSIFIED;AC=1;AN=29246;NFAM=1
chr12	96388073	186013_2	N	]chr12:96387764]N	186.97	LOW	SVTYPE=BND;POS=96387764;STRANDS=+-:4;IMPRECISE;CIPOS=-10,6;CIEND=-9,8;CIPOS95=-1,0;CIEND95=0,0;MATEID=186013_1;EVENT=186013;SECONDARY;SU=4;PE=0;SR=4;ALG=PROD;AF=0.0002393;NSAMP=7;MSQ=21.38;RECLASSIFIED;AC=7;AN=29246;NFAM=7
chr12	96415433	30141_1	N	]chrX:110542119]N	133.4	LOW	SVTYPE=BND;POS=96415433;STRANDS=-+:4;IMPRECISE;CIPOS=-721,29;CIEND=-29,683;CIPOS95=-230,29;CIEND95=-29,231;MATEID=30141_2;EVENT=30141;SU=4;PE=4;SR=0;ALG=PROD;AF=0.0003761;NSAMP=11;MSQ=10.48;AC=11;AN=29246;NFAM=11
chr12	96423228	558218	N	<INV>	1250.39	LOW	SVTYPE=INV;POS=96423228;SVLEN=1029;END=96424257;STRANDS=++:2,--:3;IMPRECISE;CIPOS=0,3;CIEND=-4,0;CIPOS95=0,1;CIEND95=-4,0;SU=5;PE=4;SR=1;ALG=PROD;AF=0.001641;NSAMP=44;MSQ=21.23;AC=48;AN=29246;NFAM=44
chr12	96426326	43885_2	N	N[chr2:212680792[	629.94	LOW	SVTYPE=BND;POS=96426326;STRANDS=-+:4;CIPOS=-9,8;CIEND=-9,8;CIPOS95=0,0;CIEND95=0,0;MATEID=43885_1;EVENT=43885;SECONDARY;SU=4;PE=0;SR=4;ALG=PROD;AF=0.0007864;NSAMP=23;MSQ=23.42;AC=23;AN=29246;NFAM=23
chr12	96428825	29631_1	N	N]chr22:40693067]	64.94	LOW	SVTYPE=BND;POS=96428825;STRANDS=++:11;CIPOS=-25,24;CIEND=-25,24;CIPOS95=0,0;CIEND95=0,0;MATEID=29631_2;EVENT=29631;SU=11;PE=0;SR=11;ALG=PROD;AF=0.0001368;NSAMP=4;MSQ=15.74;AC=4;AN=29246;NFAM=4
chr12	96432294	186015	N	<DEL>	536.27	PASS	SVTYPE=DEL;POS=96432294;SVLEN=-1207;END=96433501;STRANDS=+-:28;CIPOS=-20,20;CIEND=-28,24;CIPOS95=0,0;CIEND95=0,0;SU=28;PE=20;SR=8;ALG=PROD;AF=6.839e-05;NSAMP=2;MSQ=268.13;AC=2;AN=29246;NFAM=2
chr12	96445028	186016_1	N	N[chr12:96445478[	341.11	LOW	SVTYPE=BND;POS=96445028;STRANDS=+-:4;CIPOS=-9,8;CIEND=-9,8;CIPOS95=0,0;CIEND95=0,0;MATEID=186016_2;EVENT=186016;SU=4;PE=0;SR=4;ALG=PROD;AF=0.0004787;NSAMP=14;MSQ=21.47;RECLASSIFIED;AC=14;AN=29246;NFAM=14
chr12	96445478	186016_2	N	]chr12:96445028]N	341.11	LOW	SVTYPE=BND;POS=96445028;STRANDS=+-:4;CIPOS=-9,8;CIEND=-9,8;CIPOS95=0,0;CIEND95=0,0;MATEID=186016_1;EVENT=186016;SECONDARY;SU=4;PE=0;SR=4;ALG=PROD;AF=0.0004787;NSAMP=14;MSQ=21.47;RECLASSIFIED;AC=14;AN=29246;NFAM=14
chr12	96449834	186017_1	N	N[chr12:96450021[	177.56	LOW	SVTYPE=BND;POS=96449834;STRANDS=+-:6;CIPOS=-6,5;CIEND=-6,5;CIPOS95=0,0;CIEND95=0,0;MATEID=186017_2;EVENT=186017;SU=6;PE=0;SR=6;ALG=PROD;AF=0.0001368;NSAMP=4;MSQ=42.51;RECLASSIFIED;AC=4;AN=29246;NFAM=4
chr12	96450021	186017_2	N	]chr12:96449834]N	177.56	LOW	SVTYPE=BND;POS=96449834;STRANDS=+-:6;CIPOS=-6,5;CIEND=-6,5;CIPOS95=0,0;CIEND95=0,0;MATEID=186017_1;EVENT=186017;SECONDARY;SU=6;PE=0;SR=6;ALG=PROD;AF=0.0001368;NSAMP=4;MSQ=42.51;RECLASSIFIED;AC=4;AN=29246;NFAM=4
chr12	96453873	26909_1	N	]chr13:49346120]N	4481.45	LOW	SVTYPE=BND;POS=96453873;STRANDS=-+:28;CIPOS=-9,8;CIEND=-9,8;CIPOS95=0,0;CIEND95=0,0;MATEID=26909_2;EVENT=26909;SU=28;PE=0;SR=28;ALG=PROD;AF=0.005231;NSAMP=153;MSQ=23.01;AC=153;AN=29246;NFAM=152
chr12	96458560	186019_1	N	N[chr12:96467894[	103523	LOW	SVTYPE=BND;POS=96458560;STRANDS=+-:19;IMPRECISE;CIPOS=-10,452;CIEND=-336,9;CIPOS95=-2,86;CIEND95=-49,0;MATEID=186019_2;EVENT=186019;SU=19;PE=19;SR=0;ALG=PROD;AF=0.07297;NSAMP=2134;MSQ=24.48;RECLASSIFIED;AC=2134;AN=29246;NFAM=2056
chr12	96458877	186018_1	N	N[chr12:96460051[	3575.17	LOW	SVTYPE=BND;POS=96458877;STRANDS=+-:13;IMPRECISE;CIPOS=-6,423;CIEND=-567,9;CIPOS95=0,86;CIEND95=-75,0;MATEID=186018_2;EVENT=186018;SU=13;PE=13;SR=0;ALG=PROD;AF=0.004924;NSAMP=144;MSQ=16.98;RECLASSIFIED;AC=144;AN=29246;NFAM=143
chr12	96459163	472964_1	N	]chr12:96459871]N	533.31	LOW	SVTYPE=BND;POS=96459163;STRANDS=-+:18;IMPRECISE;CIPOS=-344,28;CIEND=-30,398;CIPOS95=-39,28;CIEND95=-30,37;MATEID=472964_2;EVENT=472964;SU=18;PE=18;SR=0;ALG=PROD;AF=0.0003761;NSAMP=11;MSQ=9.99;RECLASSIFIED;AC=11;AN=29246;NFAM=11
chr12	96459871	472964_2	N	N[chr12:96459163[	533.31	LOW	SVTYPE=BND;POS=96459163;STRANDS=-+:18;IMPRECISE;CIPOS=-30,398;CIEND=-344,28;CIPOS95=-30,37;CIEND95=-39,28;MATEID=472964_1;EVENT=472964;SECONDARY;SU=18;PE=18;SR=0;ALG=PROD;AF=0.0003761;NSAMP=11;MSQ=9.99;RECLASSIFIED;AC=11;AN=29246;NFAM=11
chr12	96460051	186018_2	N	]chr12:96458877]N	3575.17	LOW	SVTYPE=BND;POS=96458877;STRANDS=+-:13;IMPRECISE;CIPOS=-567,9;CIEND=-6,423;CIPOS95=-75,0;CIEND95=0,86;MATEID=186018_1;EVENT=186018;SECONDARY;SU=13;PE=13;SR=0;ALG=PROD;AF=0.004924;NSAMP=144;MSQ=16.98;RECLASSIFIED;AC=144;AN=29246;NFAM=143
chr12	96461652	186020	N	<DEL>	272.58	PASS	SVTYPE=DEL;POS=96461652;SVLEN=-6915;END=96468567;STRANDS=+-:14;IMPRECISE;CIPOS=-10,297;CIEND=-284,9;CIPOS95=-1,69;CIEND95=-57,2;SU=14;PE=14;SR=0;ALG=PROD;AF=3.419e-05;NSAMP=1;MSQ=272.58;AC=1;AN=29246;NFAM=1
chr12	96467894	186019_2	N	]chr12:96458560]N	103523	LOW	SVTYPE=BND;POS=96458560;STRANDS=+-:19;IMPRECISE;CIPOS=-336,9;CIEND=-10,452;CIPOS95=-49,0;CIEND95=-2,86;MATEID=186019_1;EVENT=186019;SECONDARY;SU=19;PE=19;SR=0;ALG=PROD;AF=0.07297;NSAMP=2134;MSQ=24.48;RECLASSIFIED;AC=2134;AN=29246;NFAM=2056
chr12	96475042	27205_1	N	N[chr14:54360168[	431.93	LOW	SVTYPE=BND;POS=96475042;STRANDS=+-:12;IMPRECISE;CIPOS=-30,340;CIEND=-441,29;CIPOS95=-30,48;CIEND95=-102,29;MATEID=27205_2;EVENT=27205;SU=12;PE=12;SR=0;ALG=PROD;AF=0.0004445;NSAMP=13;MSQ=24.92;AC=13;AN=29246;NFAM=12
chr12	96475045	2336_2	N	N[chr1:37789228[	15646.6	LOW	SVTYPE=BND;POS=96475045;STRANDS=-+:5;CIPOS=-10,9;CIEND=-10,9;CIPOS95=0,0;CIEND95=0,0;MATEID=2336_1;EVENT=2336;SECONDARY;SU=5;PE=0;SR=5;ALG=PROD;AF=0.01549;NSAMP=453;MSQ=21.81;AC=453;AN=29246;NFAM=452
chr12	96475082	28804_1	N	[chr19:14657729[N	117773	LOW	SVTYPE=BND;POS=96475082;STRANDS=--:4;CIPOS=-9,8;CIEND=-9,8;CIPOS95=0,0;CIEND95=0,0;MATEID=28804_2;EVENT=28804;SU=4;PE=0;SR=4;ALG=PROD;AF=0.0662;NSAMP=1936;MSQ=35.54;AC=1936;AN=29246;NFAM=1873
chr12	96475096	43886_2	N	N]chr2:111925292]	147.62	LOW	SVTYPE=BND;POS=96475096;STRANDS=++:5;IMPRECISE;CIPOS=-9,529;CIEND=-10,357;CIPOS95=0,114;CIEND95=-3,71;MATEID=43886_1;EVENT=43886;SECONDARY;SU=5;PE=5;SR=0;ALG=PROD;AF=0.0001368;NSAMP=4;MSQ=25.97;AC=4;AN=29246;NFAM=4
chr12	96475098	27726_1	N	N]chr15:100962820]	315925	LOW	SVTYPE=BND;POS=96475098;STRANDS=++:4;IMPRECISE;CIPOS=-10,757;CIEND=-10,582;CIPOS95=0,253;CIEND95=-2,173;MATEID=27726_2;EVENT=27726;SU=4;PE=4;SR=0;ALG=PROD;AF=0.1753;NSAMP=4968;MSQ=37.41;AC=5128;AN=29246;NFAM=4679
chr12	96486970	2337_2	N	N[chr1:119152178[	44.4	LOW	SVTYPE=BND;POS=96486970;STRANDS=-+:5;IMPRECISE;CIPOS=-10,9;CIEND=-10,6;CIPOS95=-1,1;CIEND95=-1,0;MATEID=2337_1;EVENT=2337;SECONDARY;SU=5;PE=2;SR=3;ALG=PROD;AF=6.839e-05;NSAMP=2;MSQ=22.2;AC=2;AN=29246;NFAM=2
chr12	96495488	28727_1	N	]chr19:5553605]N	188.56	LOW	SVTYPE=BND;POS=96495488;STRANDS=-+:7;CIPOS=-5,4;CIEND=-5,4;CIPOS95=0,0;CIEND95=0,0;MATEID=28727_2;EVENT=28727;SU=7;PE=0;SR=7;ALG=PROD;AF=6.839e-05;NSAMP=2;MSQ=46.34;AC=2;AN=29246;NFAM=2
chr12	96503023	186024_1	N	N[chr12:96503396[	744.21	LOW	SVTYPE=BND;POS=96503023;STRANDS=+-:4;IMPRECISE;CIPOS=-5,9;CIEND=-7,9;CIPOS95=0,2;CIEND95=0,3;MATEID=186024_2;EVENT=186024;SU=4;PE=0;SR=4;ALG=PROD;AF=0.0008548;NSAMP=25;MSQ=19.5;RECLASSIFIED;AC=25;AN=29246;NFAM=25
chr12	96503158	186025_1	N	N[chr12:96503371[	124.26	LOW	SVTYPE=BND;POS=96503158;STRANDS=+-:4;CIPOS=-9,8;CIEND=-9,8;CIPOS95=0,0;CIEND95=0,0;MATEID=186025_2;EVENT=186025;SU=4;PE=0;SR=4;ALG=PROD;AF=0.000171;NSAMP=5;MSQ=23.06;RECLASSIFIED;AC=5;AN=29246;NFAM=5
chr12	96503305	61916_2	N	[chr3:46840286[N	110150	LOW	SVTYPE=BND;POS=96503305;STRANDS=--:4538,++:13;CIPOS=-2,0;CIEND=-1,1;CIPOS95=0,0;CIEND95=0,0;MATEID=61916_1;EVENT=61916;SECONDARY;SU=4551;PE=4117;SR=434;ALG=PROD;AF=0.06507;NSAMP=1903;MSQ=44.32;AC=1903;AN=29246;NFAM=1872
chr12	96503371	186025_2	N	]chr12:96503158]N	124.26	LOW	SVTYPE=BND;POS=96503158;STRANDS=+-:4;CIPOS=-9,8;CIEND=-9,8;CIPOS95=0,0;CIEND95=0,0;MATEID=186025_1;EVENT=186025;SECONDARY;SU=4;PE=0;SR=4;ALG=PROD;AF=0.000171;NSAMP=5;MSQ=23.06;RECLASSIFIED;AC=5;AN=29246;NFAM=5
chr12	96503396	186024_2	N	]chr12:96503023]N	744.21	LOW	SVTYPE=BND;POS=96503023;STRANDS=+-:4;IMPRECISE;CIPOS=-7,9;CIEND=-5,9;CIPOS95=0,3;CIEND95=0,2;MATEID=186024_1;EVENT=186024;SECONDARY;SU=4;PE=0;SR=4;ALG=PROD;AF=0.0008548;NSAMP=25;MSQ=19.5;RECLASSIFIED;AC=25;AN=29246;NFAM=25
chr12	96505123	186026_1	N	N[chr12:96505535[	360.78	LOW	SVTYPE=BND;POS=96505123;STRANDS=+-:4;IMPRECISE;CIPOS=-10,6;CIEND=-9,8;CIPOS95=-1,0;CIEND95=0,0;MATEID=186026_2;EVENT=186026;SU=4;PE=0;SR=4;ALG=PROD;AF=0.0004787;NSAMP=14;MSQ=15.62;RECLASSIFIED;AC=14;AN=29246;NFAM=14
chr12	96505535	186026_2	N	]chr12:96505123]N	360.78	LOW	SVTYPE=BND;POS=96505123;STRANDS=+-:4;IMPRECISE;CIPOS=-9,8;CIEND=-10,6;CIPOS95=0,0;CIEND95=-1,0;MATEID=186026_1;EVENT=186026;SECONDARY;SU=4;PE=0;SR=4;ALG=PROD;AF=0.0004787;NSAMP=14;MSQ=15.62;RECLASSIFIED;AC=14;AN=29246;NFAM=14
chr12	96509581	186027_1	N	N[chr12:96510006[	932.21	LOW	SVTYPE=BND;POS=96509581;STRANDS=+-:10;CIPOS=-4,3;CIEND=-4,3;CIPOS95=0,0;CIEND95=0,0;MATEID=186027_2;EVENT=186027;SU=10;PE=2;SR=8;ALG=PROD;AF=0.0003761;NSAMP=11;MSQ=65.97;RECLASSIFIED;AC=11;AN=29246;NFAM=11
chr12	96510006	186027_2	N	]chr12:96509581]N	932.21	LOW	SVTYPE=BND;POS=96509581;STRANDS=+-:10;CIPOS=-4,3;CIEND=-4,3;CIPOS95=0,0;CIEND95=0,0;MATEID=186027_1;EVENT=186027;SECONDARY;SU=10;PE=2;SR=8;ALG=PROD;AF=0.0003761;NSAMP=11;MSQ=65.97;RECLASSIFIED;AC=11;AN=29246;NFAM=11
chr12	96512150	186028_1	N	N[chr12:96512397[	54093.5	PASS	SVTYPE=BND;POS=96512150;STRANDS=+-:986;CIPOS=0,0;CIEND=0,0;CIPOS95=0,0;CIEND95=0,0;MATEID=186028_2;EVENT=186028;SU=986;PE=90;SR=896;ALG=PROD;AF=0.005847;NSAMP=168;MSQ=294.93;RECLASSIFIED;AC=171;AN=29246;NFAM=166
chr12	96512318	43887_2	N	N[chr2:11718230[	1611.51	LOW	SVTYPE=BND;POS=96512318;STRANDS=-+:160;CIPOS=-4,4;CIEND=-3,4;CIPOS95=0,0;CIEND95=0,0;MATEID=43887_1;EVENT=43887;SECONDARY;SU=160;PE=0;SR=160;ALG=PROD;AF=0.001812;NSAMP=53;MSQ=19.94;AC=53;AN=29246;NFAM=53
chr12	96512397	186028_2	N	]chr12:96512150]N	54093.5	PASS	SVTYPE=BND;POS=96512150;STRANDS=+-:986;CIPOS=0,0;CIEND=0,0;CIPOS95=0,0;CIEND95=0,0;MATEID=186028_1;EVENT=186028;SECONDARY;SU=986;PE=90;SR=896;ALG=PROD;AF=0.005847;NSAMP=168;MSQ=294.93;RECLASSIFIED;AC=171;AN=29246;NFAM=166
chr12	96517989	19115_2	N	]chr10:10882388]N	6.78	LOW	SVTYPE=BND;POS=96517989;STRANDS=+-:5;IMPRECISE;CIPOS=-474,29;CIEND=-30,489;CIPOS95=-132,29;CIEND95=-30,168;MATEID=19115_1;EVENT=19115;SECONDARY;SU=5;PE=5;SR=0;ALG=PROD;AF=3.419e-05;NSAMP=1;MSQ=6.78;AC=1;AN=29246;NFAM=1
chr12	96517995	93896_2	N	]chr6:4594363]N	86.79	LOW	SVTYPE=BND;POS=96517995;STRANDS=+-:7;IMPRECISE;CIPOS=-363,6;CIEND=-10,361;CIPOS95=-117,0;CIEND95=0,128;MATEID=93896_1;EVENT=93896;SECONDARY;SU=7;PE=7;SR=0;ALG=PROD;AF=3.419e-05;NSAMP=1;MSQ=86.79;AC=1;AN=29246;NFAM=1
chr12	96518159	26877_1	N	[chr13:39847570[N	122.41	LOW	SVTYPE=BND;POS=96518159;STRANDS=--:14;IMPRECISE;CIPOS=-383,9;CIEND=-355,9;CIPOS95=-52,0;CIEND95=-59,0;MATEID=26877_2;EVENT=26877;SU=14;PE=14;SR=0;ALG=PROD;AF=3.419e-05;NSAMP=1;MSQ=122.41;AC=1;AN=29246;NFAM=1
chr12	96518164	102549_2	N	[chr7:148842122[N	233.38	LOW	SVTYPE=BND;POS=96518164;STRANDS=--:17;IMPRECISE;CIPOS=-402,1;CIEND=-233,9;CIPOS95=-160,0;CIEND95=-39,1;MATEID=102549_1;EVENT=102549;SECONDARY;SU=17;PE=17;SR=0;ALG=PROD;AF=3.419e-05;NSAMP=1;MSQ=233.38;AC=1;AN=29246;NFAM=1
chr12	96518164	19116_2	N	[chr10:115248393[N	179.4	LOW	SVTYPE=BND;POS=96518164;STRANDS=--:15;IMPRECISE;CIPOS=-505,29;CIEND=-337,25;CIPOS95=-90,29;CIEND95=-78,25;MATEID=19116_1;EVENT=19116;SECONDARY;SU=15;PE=15;SR=0;ALG=PROD;AF=3.419e-05;NSAMP=1;MSQ=179.4;AC=1;AN=29246;NFAM=1
chr12	96518327	102550_2	N	N]chr7:148842138]	116.34	LOW	SVTYPE=BND;POS=96518327;STRANDS=++:20;CIPOS=-10,9;CIEND=-3,1;CIPOS95=0,0;CIEND95=0,0;MATEID=102550_1;EVENT=102550;SECONDARY;SU=20;PE=7;SR=13;ALG=PROD;AF=3.419e-05;NSAMP=1;MSQ=116.34;AC=1;AN=29246;NFAM=1
chr12	96518412	93897_2	N	N[chr6:4594346[	641.29	PASS	SVTYPE=BND;POS=96518412;STRANDS=-+:33;CIPOS=-9,9;CIEND=-2,0;CIPOS95=0,0;CIEND95=0,0;MATEID=93897_1;EVENT=93897;SECONDARY;SU=33;PE=19;SR=14;ALG=PROD;AF=3.419e-05;NSAMP=1;MSQ=641.29;AC=1;AN=29246;NFAM=1
chr12	96518786	29000_1	N	N[chr19:44546242[	5234.37	LOW	SVTYPE=BND;POS=96518786;STRANDS=+-:380;CIPOS=-4,4;CIEND=-1,5;CIPOS95=0,0;CIEND95=0,0;MATEID=29000_2;EVENT=29000;SU=380;PE=258;SR=122;ALG=PROD;AF=0.00253;NSAMP=73;MSQ=42.83;AC=74;AN=29244;NFAM=61
chr12	96538514	186029_1	N	N[chr12:96538806[	745.55	LOW	SVTYPE=BND;POS=96538514;STRANDS=+-:12;CIPOS=-5,3;CIEND=-4,3;CIPOS95=0,0;CIEND95=0,0;MATEID=186029_2;EVENT=186029;SU=12;PE=3;SR=9;ALG=PROD;AF=0.0001368;NSAMP=4;MSQ=182.89;RECLASSIFIED;AC=4;AN=29246;NFAM=4
chr12	96538806	186029_2	N	]chr12:96538514]N	745.55	LOW	SVTYPE=BND;POS=96538514;STRANDS=+-:12;CIPOS=-4,3;CIEND=-5,3;CIPOS95=0,0;CIEND95=0,0;MATEID=186029_1;EVENT=186029;SECONDARY;SU=12;PE=3;SR=9;ALG=PROD;AF=0.0001368;NSAMP=4;MSQ=182.89;RECLASSIFIED;AC=4;AN=29246;NFAM=4
chr12	96546547	558223_1	N	[chr12:96547266[N	14.85	LOW	SVTYPE=BND;POS=96546547;STRANDS=--:6;IMPRECISE;CIPOS=-222,9;CIEND=-293,9;CIPOS95=-46,3;CIEND95=-60,2;MATEID=558223_2;EVENT=558223;SU=6;PE=6;SR=0;ALG=PROD;AF=3.419e-05;NSAMP=1;MSQ=14.85;AC=1;AN=29246;NFAM=1
chr12	96547266	558223_2	N	[chr12:96546547[N	14.85	LOW	SVTYPE=BND;POS=96547266;STRANDS=--:6;IMPRECISE;CIPOS=-293,9;CIEND=-222,9;CIPOS95=-60,2;CIEND95=-46,3;MATEID=558223_1;EVENT=558223;SECONDARY;SU=6;PE=6;SR=0;ALG=PROD;AF=3.419e-05;NSAMP=1;MSQ=14.85;AC=1;AN=29246;NFAM=1
chr12	96551486	74370_2	N	[chr4:164434880[N	6207.44	LOW	SVTYPE=BND;POS=96551486;STRANDS=--:39;CIPOS=-9,8;CIEND=-9,8;CIPOS95=0,0;CIEND95=0,0;MATEID=74370_1;EVENT=74370;SECONDARY;SU=39;PE=0;SR=39;ALG=PROD;AF=0.004308;NSAMP=126;MSQ=22.64;AC=126;AN=29246;NFAM=125
chr12	96561714	28766_1	N	[chr19:9117997[N	17.91	LOW	SVTYPE=BND;POS=96561714;STRANDS=--:4;IMPRECISE;CIPOS=-9,7;CIEND=-9,8;CIPOS95=-1,1;CIEND95=0,0;MATEID=28766_2;EVENT=28766;SU=4;PE=0;SR=4;ALG=PROD;AF=3.419e-05;NSAMP=1;MSQ=17.91;AC=1;AN=29246;NFAM=1
chr12	96562396	186030	N	<DEL>	110.77	PASS	SVTYPE=DEL;POS=96562396;SVLEN=-101;END=96562497;STRANDS=+-:5;CIPOS=-10,9;CIEND=-10,9;CIPOS95=0,0;CIEND95=0,0;SU=5;PE=0;SR=5;ALG=PROD;AF=3.419e-05;NSAMP=1;MSQ=110.77;AC=1;AN=29246;NFAM=1
chr12	96571756	186031	N	<DEL>	429.42	PASS	SVTYPE=DEL;POS=96571756;SVLEN=-134;END=96571890;STRANDS=+-:15;CIPOS=-10,9;CIEND=-2,1;CIPOS95=0,0;CIEND95=0,0;SU=15;PE=0;SR=15;ALG=PROD;AF=3.42e-05;NSAMP=1;MSQ=422.69;AC=1;AN=29244;NFAM=1
chr12	96582044	186033	N	<DEL>	6379.2	PASS	SVTYPE=DEL;POS=96582044;SVLEN=-1486;END=96583530;STRANDS=+-:260;CIPOS=-1,3;CIEND=-2,0;CIPOS95=0,0;CIEND95=0,0;SU=260;PE=138;SR=122;ALG=PROD;AF=0.0002735;NSAMP=7;MSQ=682.21;AC=8;AN=29246;NFAM=7
chr12	96591648	74371_2	N	]chr4:90816992]N	102.76	LOW	SVTYPE=BND;POS=96591648;STRANDS=+-:6;IMPRECISE;CIPOS=-505,9;CIEND=-10,406;CIPOS95=-162,1;CIEND95=0,136;MATEID=74371_1;EVENT=74371;SECONDARY;SU=6;PE=6;SR=0;ALG=PROD;AF=0.0001026;NSAMP=3;MSQ=11.35;AC=3;AN=29246;NFAM=3
chr12	96591869	27317_1	N	N[chr14:86277054[	85.09	LOW	SVTYPE=BND;POS=96591869;STRANDS=+-:4;IMPRECISE;CIPOS=-10,431;CIEND=-396,9;CIPOS95=-1,142;CIEND95=-135,0;MATEID=27317_2;EVENT=27317;SU=4;PE=4;SR=0;ALG=PROD;AF=0.0001026;NSAMP=3;MSQ=28.2;AC=3;AN=29246;NFAM=3
chr12	96591873	74372_2	N	N[chr4:90816976[	90.54	LOW	SVTYPE=BND;POS=96591873;STRANDS=-+:9;IMPRECISE;CIPOS=-30,618;CIEND=-589,29;CIPOS95=-30,168;CIEND95=-153,29;MATEID=74372_1;EVENT=74372;SECONDARY;SU=9;PE=9;SR=0;ALG=PROD;AF=3.419e-05;NSAMP=1;MSQ=47.58;AC=1;AN=29246;NFAM=1
chr12	96591875	43888_2	N	N[chr2:214803418[	4.6	LOW	SVTYPE=BND;POS=96591875;STRANDS=-+:4;IMPRECISE;CIPOS=-10,510;CIEND=-477,9;CIPOS95=-1,172;CIEND95=-159,0;MATEID=43888_1;EVENT=43888;SECONDARY;SU=4;PE=4;SR=0;ALG=PROD;AF=3.419e-05;NSAMP=1;MSQ=4.6;AC=1;AN=29246;NFAM=1
chr12	96599537	558226_1	N	[chr12:96646532[N	113.72	LOW	SVTYPE=BND;POS=96599537;STRANDS=--:8;IMPRECISE;CIPOS=-521,9;CIEND=-444,9;CIPOS95=-115,1;CIEND95=-69,3;MATEID=558226_2;EVENT=558226;SU=8;PE=8;SR=0;ALG=PROD;AF=3.419e-05;NSAMP=1;MSQ=113.72;AC=1;AN=29246;NFAM=1
chr12	96606253	472965_1	N	]chr12:96609419]N	26.71	LOW	SVTYPE=BND;POS=96606253;STRANDS=-+:9;CIPOS=-6,5;CIEND=-5,5;CIPOS95=0,0;CIEND95=0,0;MATEID=472965_2;EVENT=472965;SU=9;PE=3;SR=6;ALG=PROD;AF=3.419e-05;NSAMP=1;MSQ=26.71;RECLASSIFIED;AC=1;AN=29246;NFAM=1
chr12	96609419	472965_2	N	N[chr12:96606253[	26.71	LOW	SVTYPE=BND;POS=96606253;STRANDS=-+:9;CIPOS=-5,5;CIEND=-6,5;CIPOS95=0,0;CIEND95=0,0;MATEID=472965_1;EVENT=472965;SECONDARY;SU=9;PE=3;SR=6;ALG=PROD;AF=3.419e-05;NSAMP=1;MSQ=26.71;RECLASSIFIED;AC=1;AN=29246;NFAM=1
chr12	96615552	557726_2	N	[chr12:72808459[N	110355	LOW	SVTYPE=BND;POS=96615552;STRANDS=--:5258;IMPRECISE;CIPOS=-112,28;CIEND=-89,6;CIPOS95=-1,1;CIEND95=-1,1;MATEID=557726_1;EVENT=557726;SECONDARY;SU=5258;PE=5258;SR=0;ALG=PROD;AF=0.01911;NSAMP=559;MSQ=96.18;AC=559;AN=29246;NFAM=510
chr12	96621880	102553_2	N	[chr7:7895720[N	162519	LOW	SVTYPE=BND;POS=96621880;STRANDS=--:4;CIPOS=-9,8;CIEND=-9,8;CIPOS95=0,0;CIEND95=0,0;MATEID=102553_1;EVENT=102553;SECONDARY;SU=4;PE=0;SR=4;ALG=PROD;AF=0.08483;NSAMP=2479;MSQ=40.31;AC=2481;AN=29246;NFAM=2406
chr12	96638243	74373_2	N	N[chr4:34527486[	21707.2	LOW	SVTYPE=BND;POS=96638243;STRANDS=-+:216;CIPOS=-3,3;CIEND=-3,3;CIPOS95=0,0;CIEND95=0,0;MATEID=74373_1;EVENT=74373;SECONDARY;SU=216;PE=0;SR=216;ALG=PROD;AF=0.02099;NSAMP=614;MSQ=29.7;AC=614;AN=29246;NFAM=605
chr12	96639782	43889_2	N	N]chr2:35109202]	248.6	LOW	SVTYPE=BND;POS=96639782;STRANDS=++:11;IMPRECISE;CIPOS=-10,275;CIEND=-10,271;CIPOS95=-1,76;CIEND95=-2,71;MATEID=43889_1;EVENT=43889;SECONDARY;SU=11;PE=11;SR=0;ALG=PROD;AF=3.419e-05;NSAMP=1;MSQ=248.6;AC=1;AN=29246;NFAM=1
chr12	96640350	472966	N	<DUP>	287.85	PASS	SVTYPE=DUP;POS=96640350;SVLEN=5063;END=96645413;STRANDS=-+:25;IMPRECISE;CIPOS=-366,29;CIEND=-30,261;CIPOS95=-59,29;CIEND95=-30,31;SU=25;PE=25;SR=0;ALG=PROD;AF=6.839e-05;NSAMP=2;MSQ=115.66;AC=2;AN=29246;NFAM=2
chr12	96641097	472967	N	<DUP>	59.61	PASS	SVTYPE=DUP;POS=96641097;SVLEN=4924;END=96646021;STRANDS=-+:10;IMPRECISE;CIPOS=-524,9;CIEND=-10,384;CIPOS95=-123,2;CIEND95=-2,113;SU=10;PE=10;SR=0;ALG=PROD;AF=6.839e-05;NSAMP=2;MSQ=29.62;AC=2;AN=29246;NFAM=2
chr12	96641926	472968	N	<DUP>	117.68	PASS	SVTYPE=DUP;POS=96641926;SVLEN=5038;END=96646964;STRANDS=-+:11;IMPRECISE;CIPOS=-276,9;CIEND=-10,347;CIPOS95=-78,2;CIEND95=-2,84;SU=11;PE=11;SR=0;ALG=PROD;AF=3.419e-05;NSAMP=1;MSQ=109;AC=1;AN=29246;NFAM=1
chr12	96642819	186034	N	<DEL>	776.31	PASS	SVTYPE=DEL;POS=96642819;SVLEN=-1211;END=96644030;STRANDS=+-:34;CIPOS=-2,1;CIEND=-10,9;CIPOS95=0,0;CIEND95=0,0;SU=34;PE=22;SR=12;ALG=PROD;AF=3.419e-05;NSAMP=1;MSQ=776.31;AC=1;AN=29246;NFAM=1
chr12	96645047	186035	N	<DEL>	419.43	PASS	SVTYPE=DEL;POS=96645047;SVLEN=-160182;END=96805229;STRANDS=+-:20;CIPOS=-10,9;CIEND=-5,2;CIPOS95=0,0;CIEND95=0,0;SU=20;PE=13;SR=7;ALG=PROD;AF=3.419e-05;NSAMP=1;MSQ=419.43;AC=1;AN=29246;NFAM=1
chr12	96646532	558226_2	N	[chr12:96599537[N	113.72	LOW	SVTYPE=BND;POS=96646532;STRANDS=--:8;IMPRECISE;CIPOS=-444,9;CIEND=-521,9;CIPOS95=-69,3;CIEND95=-115,1;MATEID=558226_1;EVENT=558226;SECONDARY;SU=8;PE=8;SR=0;ALG=PROD;AF=3.419e-05;NSAMP=1;MSQ=113.72;AC=1;AN=29246;NFAM=1
chr12	96654848	2338_2	N	N]chr1:155770057]	32060.8	LOW	SVTYPE=BND;POS=96654848;STRANDS=++:4;IMPRECISE;CIPOS=-9,8;CIEND=-5,7;CIPOS95=0,0;CIEND95=-2,5;MATEID=2338_1;EVENT=2338;SECONDARY;SU=4;PE=0;SR=4;ALG=PROD;AF=0.01621;NSAMP=474;MSQ=36.93;AC=474;AN=29246;NFAM=468
chr12	96663667	186037_1	N	N[chr12:96664820[	67351	LOW	SVTYPE=BND;POS=96663667;STRANDS=+-:7;IMPRECISE;CIPOS=-10,790;CIEND=-681,9;CIPOS95=-2,259;CIEND95=-233,2;MATEID=186037_2;EVENT=186037;SU=7;PE=7;SR=0;ALG=PROD;AF=0.02773;NSAMP=811;MSQ=45.45;RECLASSIFIED;AC=811;AN=29246;NFAM=782
chr12	96664698	110030_2	N	]chr8:100581354]N	2682.72	LOW	SVTYPE=BND;POS=96664698;STRANDS=+-:5;IMPRECISE;CIPOS=-6,9;CIEND=-10,9;CIPOS95=-1,1;CIEND95=-1,1;MATEID=110030_1;EVENT=110030;SECONDARY;SU=5;PE=3;SR=2;ALG=PROD;AF=0.002599;NSAMP=76;MSQ=30.33;AC=76;AN=29246;NFAM=76
chr12	96664700	115413_2	N	[chr9:71522570[N	5395	LOW	SVTYPE=BND;POS=96664700;STRANDS=--:21;CIPOS=-11,20;CIEND=-10,9;CIPOS95=0,0;CIEND95=0,0;MATEID=115413_1;EVENT=115413;SECONDARY;SU=21;PE=14;SR=7;ALG=PROD;AF=0.007317;NSAMP=210;MSQ=16.62;AC=214;AN=29246;NFAM=207
chr12	96664700	84867_2	N	N]chr5:156695574]	61321.8	LOW	SVTYPE=BND;POS=96664700;STRANDS=++:6;IMPRECISE;CIPOS=-30,29;CIEND=-26,29;CIPOS95=-3,3;CIEND95=-3,3;MATEID=84867_1;EVENT=84867;SECONDARY;SU=6;PE=5;SR=1;ALG=PROD;AF=0.03874;NSAMP=1133;MSQ=31.8;AC=1133;AN=29246;NFAM=1104
chr12	96664701	102556_2	N	[chr7:114905995[N	14224.3	LOW	SVTYPE=BND;POS=96664701;STRANDS=--:87;CIPOS=-6,5;CIEND=-6,5;CIPOS95=0,0;CIEND95=0,0;MATEID=102556_1;EVENT=102556;SECONDARY;SU=87;PE=1;SR=86;ALG=PROD;AF=0.005368;NSAMP=157;MSQ=44.18;AC=157;AN=29246;NFAM=153
chr12	96664716	186038_1	N	N[chr12:96664797[	911204	LOW	SVTYPE=BND;POS=96664716;STRANDS=+-:30145;CIPOS=0,0;CIEND=0,0;CIPOS95=0,0;CIEND95=0,0;MATEID=186038_2;EVENT=186038;SU=30145;PE=385;SR=29760;ALG=PROD;AF=0.1273;NSAMP=2570;MSQ=187.13;RECLASSIFIED;AC=3647;AN=28646;NFAM=2398
chr12	96664718	23228_2	N	[chr11:14389661[N	19078.4	LOW	SVTYPE=BND;POS=96664718;STRANDS=--:5;IMPRECISE;CIPOS=-10,6;CIEND=-10,9;CIPOS95=-1,0;CIEND95=-1,1;MATEID=23228_1;EVENT=23228;SECONDARY;SU=5;PE=2;SR=3;ALG=PROD;AF=0.01747;NSAMP=503;MSQ=21.44;AC=511;AN=29246;NFAM=494
chr12	96664723	102554_2	N	[chr7:74168805[N	3054.82	LOW	SVTYPE=BND;POS=96664723;STRANDS=--:77;IMPRECISE;CIPOS=-7,5;CIEND=-12,9;CIPOS95=-2,2;CIEND95=-2,2;MATEID=102554_1;EVENT=102554;SECONDARY;SU=77;PE=71;SR=6;ALG=PROD;AF=0.00359;NSAMP=105;MSQ=20.91;AC=105;AN=29246;NFAM=105
chr12	96664738	27140_1	N	N]chr14:38574012]	190406	LOW	SVTYPE=BND;POS=96664738;STRANDS=++:2353,--:351;CIPOS=-2,2;CIEND=-2,2;CIPOS95=0,0;CIEND95=0,0;MATEID=27140_2;EVENT=27140;SU=2704;PE=0;SR=2704;ALG=PROD;AF=0.06661;NSAMP=1933;MSQ=46.77;AC=1948;AN=29246;NFAM=1841
chr12	96664738	30210_1	N	N]chrX:128716166]	379040	LOW	SVTYPE=BND;POS=96664738;STRANDS=++:4;CIPOS=-29,28;CIEND=-29,28;CIPOS95=0,0;CIEND95=0,0;MATEID=30210_2;EVENT=30210;SU=4;PE=0;SR=4;ALG=PROD;AF=0.2339;NSAMP=6384;MSQ=35.81;AC=6842;AN=29246;NFAM=6054
chr12	96664738	84866_2	N	N]chr5:129792165]	750.05	LOW	SVTYPE=BND;POS=96664738;STRANDS=++:5;CIPOS=-30,29;CIEND=-30,29;CIPOS95=0,0;CIEND95=0,0;MATEID=84866_1;EVENT=84866;SECONDARY;SU=5;PE=0;SR=5;ALG=PROD;AF=0.0009574;NSAMP=28;MSQ=22.79;AC=28;AN=29246;NFAM=28
chr12	96664756	2339_2	N	[chr1:105260674[N	10176.6	LOW	SVTYPE=BND;POS=96664756;STRANDS=--:59,++:8;IMPRECISE;CIPOS=-49,680;CIEND=-49,586;CIPOS95=-49,78;CIEND95=-39,39;MATEID=2339_1;EVENT=2339;SECONDARY;SU=67;PE=6;SR=61;ALG=SUM;AF=0.008651;NSAMP=253;MSQ=21.77;RETAINED;AC=253;AN=29246;NFAM=251
chr12	96664785	74374_2	N	[chr4:39101127[N	87338.9	LOW	SVTYPE=BND;POS=96664785;STRANDS=--:4;CIPOS=-9,8;CIEND=-9,8;CIPOS95=0,0;CIEND95=0,0;MATEID=74374_1;EVENT=74374;SECONDARY;SU=4;PE=0;SR=4;ALG=PROD;AF=0.06538;NSAMP=1905;MSQ=28.86;AC=1912;AN=29246;NFAM=1865
chr12	96664792	102557_2	N	N]chr7:114906021]	63.53	LOW	SVTYPE=BND;POS=96664792;STRANDS=++:9;CIPOS=-29,28;CIEND=-29,28;CIPOS95=0,0;CIEND95=0,0;MATEID=102557_1;EVENT=102557;SECONDARY;SU=9;PE=0;SR=9;ALG=PROD;AF=6.839e-05;NSAMP=2;MSQ=25.62;AC=2;AN=29246;NFAM=2
chr12	96664797	186038_2	N	]chr12:96664716]N	911204	LOW	SVTYPE=BND;POS=96664716;STRANDS=+-:30145;CIPOS=0,0;CIEND=0,0;CIPOS95=0,0;CIEND95=0,0;MATEID=186038_1;EVENT=186038;SECONDARY;SU=30145;PE=385;SR=29760;ALG=PROD;AF=0.1273;NSAMP=2570;MSQ=187.13;RECLASSIFIED;AC=3647;AN=28646;NFAM=2398
chr12	96664799	43890_2	N	]chr2:140532930]N	1344.39	LOW	SVTYPE=BND;POS=96664799;STRANDS=-+:13,+-:4;IMPRECISE;CIPOS=-790,29;CIEND=-37,338;CIPOS95=-164,29;CIEND95=-37,62;MATEID=43890_1;EVENT=43890;SECONDARY;SU=17;PE=8;SR=9;ALG=SUM;AF=0.001231;NSAMP=36;MSQ=23.1;AC=36;AN=29246;NFAM=36
chr12	96664801	110031_2	N	N[chr8:100581312[	10365.4	LOW	SVTYPE=BND;POS=96664801;STRANDS=-+:65;CIPOS=-7,7;CIEND=-8,8;CIPOS95=0,0;CIEND95=0,0;MATEID=110031_1;EVENT=110031;SECONDARY;SU=65;PE=18;SR=47;ALG=PROD;AF=0.008582;NSAMP=251;MSQ=35.26;AC=251;AN=29246;NFAM=249
chr12	96664807	556463_2	N	N]chr12:30577021]	146278	LOW	SVTYPE=BND;POS=96664807;STRANDS=++:18;IMPRECISE;CIPOS=-10,9;CIEND=-10,9;CIPOS95=0,0;CIEND95=-1,1;MATEID=556463_1;EVENT=556463;SECONDARY;SU=18;PE=6;SR=12;ALG=PROD;AF=0.1235;NSAMP=2984;MSQ=34.39;AC=3613;AN=29246;NFAM=2880
chr12	96664812	19117_2	N	N]chr10:6969198]	407.66	LOW	SVTYPE=BND;POS=96664812;STRANDS=++:4;IMPRECISE;CIPOS=-8,641;CIEND=-10,529;CIPOS95=0,153;CIEND95=-1,134;MATEID=19117_1;EVENT=19117;SECONDARY;SU=4;PE=4;SR=0;ALG=PROD;AF=0.0006839;NSAMP=20;MSQ=13.37;AC=20;AN=29246;NFAM=20
chr12	96664812	22830_2	N	N]chr11:41603620]	120.59	LOW	SVTYPE=BND;POS=96664812;STRANDS=++:4;IMPRECISE;CIPOS=-10,498;CIEND=-10,486;CIPOS95=-1,176;CIEND95=-1,162;MATEID=22830_1;EVENT=22830;SECONDARY;SU=4;PE=4;SR=0;ALG=PROD;AF=0.000171;NSAMP=5;MSQ=23.49;AC=5;AN=29246;NFAM=5
chr12	96664813	115414_2	N	N[chr9:34492499[	3316.96	LOW	SVTYPE=BND;POS=96664813;STRANDS=-+:49;CIPOS=-9,9;CIEND=-10,9;CIPOS95=0,0;CIEND95=0,0;MATEID=115414_1;EVENT=115414;SECONDARY;SU=49;PE=42;SR=7;ALG=PROD;AF=0.003864;NSAMP=113;MSQ=25.07;AC=113;AN=29246;NFAM=112
chr12	96664813	115415_2	N	N]chr9:71522605]	336.79	LOW	SVTYPE=BND;POS=96664813;STRANDS=++:13;IMPRECISE;CIPOS=-20,29;CIEND=-30,29;CIPOS95=-2,2;CIEND95=0,0;MATEID=115415_1;EVENT=115415;SECONDARY;SU=13;PE=9;SR=4;ALG=PROD;AF=0.0006155;NSAMP=17;MSQ=15.63;AC=18;AN=29246;NFAM=17
chr12	96664814	102555_2	N	N]chr7:74168837]	5223.57	LOW	SVTYPE=BND;POS=96664814;STRANDS=++:127;CIPOS=-7,5;CIEND=-6,5;CIPOS95=0,0;CIEND95=0,0;MATEID=102555_1;EVENT=102555;SECONDARY;SU=127;PE=85;SR=42;ALG=PROD;AF=0.004479;NSAMP=131;MSQ=29.02;AC=131;AN=29246;NFAM=131
chr12	96664815	27891_1	N	]chr16:25417714]N	474565	LOW	SVTYPE=BND;POS=96664815;STRANDS=-+:27;CIPOS=-30,9;CIEND=-30,29;CIPOS95=0,0;CIEND95=0,0;MATEID=27891_2;EVENT=27891;SU=27;PE=10;SR=17;ALG=PROD;AF=0.1677;NSAMP=4862;MSQ=58.36;AC=4905;AN=29246;NFAM=4581
chr12	96664816	28988_1	N	[chr19:41622842[N	662692	LOW	SVTYPE=BND;POS=96664816;STRANDS=--:2679;CIPOS=0,0;CIEND=0,0;CIPOS95=0,0;CIEND95=0,0;MATEID=28988_2;EVENT=28988;SU=2679;PE=0;SR=2679;ALG=PROD;AF=0.1857;NSAMP=5352;MSQ=75.61;AC=5431;AN=29246;NFAM=5046
chr12	96664820	186037_2	N	]chr12:96663667]N	67351	LOW	SVTYPE=BND;POS=96663667;STRANDS=+-:7;IMPRECISE;CIPOS=-681,9;CIEND=-10,790;CIPOS95=-233,2;CIEND95=-2,259;MATEID=186037_1;EVENT=186037;SECONDARY;SU=7;PE=7;SR=0;ALG=PROD;AF=0.02773;NSAMP=811;MSQ=45.45;RECLASSIFIED;AC=811;AN=29246;NFAM=782
chr12	96664822	2340_2	N	N[chr1:170413816[	894048	LOW	SVTYPE=BND;POS=96664822;STRANDS=-+:12;CIPOS=-29,28;CIEND=-29,28;CIPOS95=0,0;CIEND95=0,0;MATEID=2340_1;EVENT=2340;SECONDARY;SU=12;PE=0;SR=12;ALG=PROD;AF=0.3434;NSAMP=9159;MSQ=54.93;AC=10043;AN=29246;NFAM=8432
chr12	96664830	43891_2	N	N[chr2:140532928[	381377	LOW	SVTYPE=BND;POS=96664830;STRANDS=-+:4;IMPRECISE;CIPOS=-30,29;CIEND=-30,29;CIPOS95=-3,3;CIEND95=-3,3;MATEID=43891_1;EVENT=43891;SECONDARY;SU=4;PE=3;SR=1;ALG=PROD;AF=0.1531;NSAMP=4160;MSQ=53.52;AC=4477;AN=29246;NFAM=3992
chr12	96667921	93898_2	N	]chr6:107404116]N	140.3	LOW	SVTYPE=BND;POS=96667921;STRANDS=+-:4;IMPRECISE;CIPOS=-590,9;CIEND=-10,584;CIPOS95=-146,1;CIEND95=-1,147;MATEID=93898_1;EVENT=93898;SECONDARY;SU=4;PE=4;SR=0;ALG=PROD;AF=0.0001368;NSAMP=4;MSQ=25.84;AC=4;AN=29246;NFAM=4
chr12	96675460	472954_2	N	N[chr12:95780650[	123.58	LOW	SVTYPE=BND;POS=95780650;STRANDS=-+:23;IMPRECISE;CIPOS=-50,358;CIEND=-402,29;CIPOS95=-50,62;CIEND95=-69,29;MATEID=472954_1;EVENT=472954;SECONDARY;SU=23;PE=23;SR=0;ALG=PROD;AF=0.0001368;NSAMP=4;MSQ=30.89;RECLASSIFIED;AC=4;AN=29246;NFAM=4
chr12	96675740	185957_2	N	]chr12:95780977]N	125.97	LOW	SVTYPE=BND;POS=95780977;STRANDS=+-:12;IMPRECISE;CIPOS=-379,29;CIEND=-30,434;CIPOS95=-59,29;CIEND95=-30,90;MATEID=185957_1;EVENT=185957;SECONDARY;SU=12;PE=12;SR=0;ALG=PROD;AF=6.839e-05;NSAMP=2;MSQ=62.98;RECLASSIFIED;AC=2;AN=29246;NFAM=2
chr12	96704425	2343_2	N	]chr1:24820013]N	431.51	LOW	SVTYPE=BND;POS=96704425;STRANDS=+-:4;IMPRECISE;CIPOS=-553,28;CIEND=-30,373;CIPOS95=-184,28;CIEND95=-30,116;MATEID=2343_1;EVENT=2343;SECONDARY;SU=4;PE=4;SR=0;ALG=PROD;AF=0.0005471;NSAMP=16;MSQ=13.94;AC=16;AN=29246;NFAM=16
chr12	96704481	28260_1	N	[chr17:16729972[N	34962.1	LOW	SVTYPE=BND;POS=96704481;STRANDS=--:4158;CIPOS=-1,0;CIEND=-1,0;CIPOS95=0,0;CIEND95=0,0;MATEID=28260_2;EVENT=28260;SU=4158;PE=0;SR=4158;ALG=PROD;AF=0.02011;NSAMP=550;MSQ=50.72;AC=588;AN=29246;NFAM=543
chr12	96704496	2342_2	N	N[chr1:24820068[	9912.33	LOW	SVTYPE=BND;POS=96704496;STRANDS=-+:30;CIPOS=-8,9;CIEND=-9,8;CIPOS95=0,0;CIEND95=0,0;MATEID=2342_1;EVENT=2342;SECONDARY;SU=30;PE=9;SR=21;ALG=PROD;AF=0.01053;NSAMP=308;MSQ=23.97;AC=308;AN=29246;NFAM=308
chr12	96734440	186042	N	<DEL>	158.8	PASS	SVTYPE=DEL;POS=96734440;SVLEN=-82;END=96734522;STRANDS=+-:7;CIPOS=-5,4;CIEND=-5,4;CIPOS95=0,0;CIEND95=0,0;SU=7;PE=0;SR=7;ALG=PROD;AF=3.419e-05;NSAMP=1;MSQ=158.8;AC=1;AN=29246;NFAM=1
chr12	96755619	2344_2	N	N[chr1:211312361[	371.14	PASS	SVTYPE=BND;POS=96755619;STRANDS=-+:27;CIPOS=-10,9;CIEND=-3,2;CIPOS95=0,0;CIEND95=0,0;MATEID=2344_1;EVENT=2344;SECONDARY;SU=27;PE=18;SR=9;ALG=PROD;AF=3.419e-05;NSAMP=1;MSQ=371.14;AC=1;AN=29246;NFAM=1
chr12	96756400	558227	N	<INV>	172.58	LOW	SVTYPE=INV;POS=96756400;SVLEN=86;END=96756486;STRANDS=++:1,--:3;IMPRECISE;CIPOS=-661,9;CIEND=-20,9;CIPOS95=-333,2;CIEND95=-20,0;SU=4;PE=4;SR=0;ALG=PROD;AF=0.0002393;NSAMP=7;MSQ=17.5;AC=7;AN=29246;NFAM=7
chr12	96769956	186044	N	<DEL>	392.5	PASS	SVTYPE=DEL;POS=96769956;SVLEN=-3247;END=96773203;STRANDS=+-:18;CIPOS=-4,3;CIEND=-4,2;CIPOS95=0,0;CIEND95=0,0;SU=18;PE=10;SR=8;ALG=PROD;AF=3.419e-05;NSAMP=1;MSQ=392.5;AC=1;AN=29246;NFAM=1
chr12	96770197	30103_1	N	]chrX:101754101]N	640.74	LOW	SVTYPE=BND;POS=96770197;STRANDS=-+:55;CIPOS=-7,7;CIEND=-7,7;CIPOS95=0,0;CIEND95=0,0;MATEID=30103_2;EVENT=30103;SU=55;PE=0;SR=55;ALG=PROD;AF=0.0005813;NSAMP=17;MSQ=26.96;AC=17;AN=29246;NFAM=15
chr12	96785601	186045	N	<DEL>	233.7	PASS	SVTYPE=DEL;POS=96785601;SVLEN=-3209;END=96788810;STRANDS=+-:12;CIPOS=-10,9;CIEND=-10,9;CIPOS95=0,0;CIEND95=0,0;SU=12;PE=5;SR=7;ALG=PROD;AF=3.419e-05;NSAMP=1;MSQ=233.7;AC=1;AN=29246;NFAM=1
chr12	96806205	29714_1	N	N]chrX:1808956]	19832.3	LOW	SVTYPE=BND;POS=96806205;STRANDS=++:16;IMPRECISE;CIPOS=-31,9;CIEND=-9,8;CIPOS95=-2,2;CIEND95=0,0;MATEID=29714_2;EVENT=29714;SU=16;PE=0;SR=16;ALG=PROD;AF=0.01737;NSAMP=498;MSQ=28.12;AC=508;AN=29246;NFAM=490
```
