## Supplementary File 1 for "Mapping and characterization of structural variation in 17,795 deeply sequenced human genomes": B38.callset.public.vcf (part 131 of 199)

```
chr12	96817851	558228	N	<INV>	7.39	LOW	SVTYPE=INV;POS=96817851;SVLEN=237;END=96818088;STRANDS=++:2,--:2;IMPRECISE;CIPOS=-17,0;CIEND=0,84;CIPOS95=-17,0;CIEND95=0,69;SU=4;PE=4;SR=0;ALG=PROD;AF=3.419e-05;NSAMP=1;MSQ=6.83;AC=1;AN=29246;NFAM=1
chr12	96825246	558229	N	<INV>	2845.02	LOW	SVTYPE=INV;POS=96825246;SVLEN=139;END=96825385;STRANDS=++:2,--:2;IMPRECISE;CIPOS=-10,4;CIEND=-19,9;CIPOS95=-10,4;CIEND95=-19,0;SU=4;PE=4;SR=0;ALG=PROD;AF=0.003556;NSAMP=104;MSQ=15.4;AC=104;AN=29246;NFAM=104
chr12	96825376	186048_1	N	N[chr12:96825486[	10773.6	LOW	SVTYPE=BND;POS=96825376;STRANDS=+-:285;CIPOS=-3,1;CIEND=-2,2;CIPOS95=0,0;CIEND95=0,0;MATEID=186048_2;EVENT=186048;SU=285;PE=2;SR=283;ALG=PROD;AF=0.002121;NSAMP=56;MSQ=102.13;RETAINED;RECLASSIFIED;AC=62;AN=29226;NFAM=56
chr12	96825486	186048_2	N	]chr12:96825376]N	10773.6	LOW	SVTYPE=BND;POS=96825376;STRANDS=+-:285;CIPOS=-2,2;CIEND=-3,1;CIPOS95=0,0;CIEND95=0,0;MATEID=186048_1;EVENT=186048;SECONDARY;SU=285;PE=2;SR=283;ALG=PROD;AF=0.002121;NSAMP=56;MSQ=102.13;RETAINED;RECLASSIFIED;AC=62;AN=29226;NFAM=56
chr12	96826555	186050_1	N	N[chr12:96826651[	12423	LOW	SVTYPE=BND;POS=96826555;STRANDS=+-:5;CIPOS=-10,9;CIEND=-10,9;CIPOS95=0,0;CIEND95=0,0;MATEID=186050_2;EVENT=186050;SU=5;PE=0;SR=5;ALG=PROD;AF=0.0001546;NSAMP=3;MSQ=23.78;RECLASSIFIED;AC=4;AN=25878;NFAM=3
chr12	96826569	27295_1	N	N]chr14:78926837]	21434.4	LOW	SVTYPE=BND;POS=96826569;STRANDS=++:9;CIPOS=-29,28;CIEND=-29,28;CIPOS95=0,0;CIEND95=0,0;MATEID=27295_2;EVENT=27295;SU=9;PE=0;SR=9;ALG=PROD;AF=0.01644;NSAMP=390;MSQ=29.2;AC=478;AN=29068;NFAM=383
chr12	96826651	186050_2	N	]chr12:96826555]N	12423	LOW	SVTYPE=BND;POS=96826555;STRANDS=+-:5;CIPOS=-10,9;CIEND=-10,9;CIPOS95=0,0;CIEND95=0,0;MATEID=186050_1;EVENT=186050;SECONDARY;SU=5;PE=0;SR=5;ALG=PROD;AF=0.0001546;NSAMP=3;MSQ=23.78;RECLASSIFIED;AC=4;AN=25878;NFAM=3
chr12	96826652	102558_2	N	[chr7:135570872[N	48172.5	LOW	SVTYPE=BND;POS=96826652;STRANDS=--:3660;CIPOS=0,0;CIEND=0,0;CIPOS95=0,0;CIEND95=0,0;MATEID=102558_1;EVENT=102558;SECONDARY;SU=3660;PE=0;SR=3660;ALG=PROD;AF=0.0291;NSAMP=846;MSQ=33.24;AC=851;AN=29242;NFAM=834
chr12	96826774	186051_1	N	N[chr12:96826890[	4560.41	LOW	SVTYPE=BND;POS=96826774;STRANDS=+-:6;CIPOS=-6,5;CIEND=-6,5;CIPOS95=0,0;CIEND95=0,0;MATEID=186051_2;EVENT=186051;SU=6;PE=0;SR=6;ALG=PROD;AF=3.467e-05;NSAMP=1;MSQ=185.86;RECLASSIFIED;AC=1;AN=28840;NFAM=1
chr12	96826890	186051_2	N	]chr12:96826774]N	4560.41	LOW	SVTYPE=BND;POS=96826774;STRANDS=+-:6;CIPOS=-6,5;CIEND=-6,5;CIPOS95=0,0;CIEND95=0,0;MATEID=186051_1;EVENT=186051;SECONDARY;SU=6;PE=0;SR=6;ALG=PROD;AF=3.467e-05;NSAMP=1;MSQ=185.86;RECLASSIFIED;AC=1;AN=28840;NFAM=1
chr12	96827695	43892_2	N	[chr2:137276192[N	11106.6	LOW	SVTYPE=BND;POS=96827695;STRANDS=--:104,++:5;CIPOS=-50,62;CIEND=-50,49;CIPOS95=0,0;CIEND95=0,0;MATEID=43892_1;EVENT=43892;SECONDARY;SU=109;PE=0;SR=109;ALG=SUM;AF=0.00742;NSAMP=217;MSQ=30.8;AC=217;AN=29246;NFAM=217
chr12	96861125	186053	N	<DEL>	614.37	PASS	SVTYPE=DEL;POS=96861125;SVLEN=-1036;END=96862161;STRANDS=+-:29;CIPOS=-10,9;CIEND=-10,9;CIPOS95=0,0;CIEND95=0,0;SU=29;PE=12;SR=17;ALG=PROD;AF=3.419e-05;NSAMP=1;MSQ=614.37;AC=1;AN=29246;NFAM=1
chr12	96883986	43894_2	N	N[chr2:121012528[	1092.2	LOW	SVTYPE=BND;POS=96883986;STRANDS=-+:5;CIPOS=-10,9;CIEND=-10,9;CIPOS95=0,0;CIEND95=0,0;MATEID=43894_1;EVENT=43894;SECONDARY;SU=5;PE=0;SR=5;ALG=PROD;AF=0.0003419;NSAMP=10;MSQ=34.57;AC=10;AN=29246;NFAM=9
chr12	96883987	186055_1	N	N[chr12:109443021[	30807.1	LOW	SVTYPE=BND;POS=96883987;STRANDS=+-:45;CIPOS=-9,8;CIEND=-9,8;CIPOS95=0,0;CIEND95=0,0;MATEID=186055_2;EVENT=186055;SU=45;PE=0;SR=45;ALG=PROD;AF=0.01727;NSAMP=504;MSQ=32.98;RECLASSIFIED;AC=505;AN=29246;NFAM=494
chr12	96883989	186054_1	N	N[chr12:96884073[	4304.24	LOW	SVTYPE=BND;POS=96883989;STRANDS=+-:433;CIPOS=-3,3;CIEND=0,1;CIPOS95=0,0;CIEND95=0,0;MATEID=186054_2;EVENT=186054;SU=433;PE=1;SR=432;ALG=PROD;AF=0.000513;NSAMP=15;MSQ=83.94;RECLASSIFIED;AC=15;AN=29240;NFAM=14
chr12	96884022	2345_2	N	N[chr1:193940968[	870.15	LOW	SVTYPE=BND;POS=96884022;STRANDS=-+:45;CIPOS=-7,8;CIEND=-8,8;CIPOS95=0,0;CIEND95=0,0;MATEID=2345_1;EVENT=2345;SECONDARY;SU=45;PE=0;SR=45;ALG=PROD;AF=0.0007522;NSAMP=22;MSQ=33.51;AC=22;AN=29246;NFAM=22
chr12	96884073	186054_2	N	]chr12:96883989]N	4304.24	LOW	SVTYPE=BND;POS=96883989;STRANDS=+-:433;CIPOS=0,1;CIEND=-3,3;CIPOS95=0,0;CIEND95=0,0;MATEID=186054_1;EVENT=186054;SECONDARY;SU=433;PE=1;SR=432;ALG=PROD;AF=0.000513;NSAMP=15;MSQ=83.94;RECLASSIFIED;AC=15;AN=29240;NFAM=14
chr12	96893334	186056_1	N	N[chr12:96893413[	3449.41	LOW	SVTYPE=BND;POS=96893334;STRANDS=+-:136;CIPOS=-3,2;CIEND=-3,2;CIPOS95=0,0;CIEND95=0,0;MATEID=186056_2;EVENT=186056;SU=136;PE=2;SR=134;ALG=PROD;AF=0.0004445;NSAMP=13;MSQ=168.74;RECLASSIFIED;AC=13;AN=29246;NFAM=13
chr12	96893413	186056_2	N	]chr12:96893334]N	3449.41	LOW	SVTYPE=BND;POS=96893334;STRANDS=+-:136;CIPOS=-3,2;CIEND=-3,2;CIPOS95=0,0;CIEND95=0,0;MATEID=186056_1;EVENT=186056;SECONDARY;SU=136;PE=2;SR=134;ALG=PROD;AF=0.0004445;NSAMP=13;MSQ=168.74;RECLASSIFIED;AC=13;AN=29246;NFAM=13
chr12	96899848	2346_2	N	N[chr1:36968221[	227.91	LOW	SVTYPE=BND;POS=96899848;STRANDS=-+:5;CIPOS=-10,9;CIEND=-10,9;CIPOS95=0,0;CIEND95=0,0;MATEID=2346_1;EVENT=2346;SECONDARY;SU=5;PE=0;SR=5;ALG=PROD;AF=0.000171;NSAMP=5;MSQ=38.36;AC=5;AN=29246;NFAM=5
chr12	96930155	84868_2	N	[chr5:162803555[N	24989.2	LOW	SVTYPE=BND;POS=96930155;STRANDS=--:5;CIPOS=-10,9;CIEND=-10,9;CIPOS95=0,0;CIEND95=0,0;MATEID=84868_1;EVENT=84868;SECONDARY;SU=5;PE=0;SR=5;ALG=PROD;AF=0.01881;NSAMP=550;MSQ=25.04;AC=550;AN=29246;NFAM=542
chr12	96930180	43895_2	N	N[chr2:36506135[	256.65	LOW	SVTYPE=BND;POS=96930180;STRANDS=-+:4;CIPOS=-9,8;CIEND=-9,8;CIPOS95=0,0;CIEND95=0,0;MATEID=43895_1;EVENT=43895;SECONDARY;SU=4;PE=0;SR=4;ALG=PROD;AF=0.0004103;NSAMP=12;MSQ=17.64;AC=12;AN=29246;NFAM=12
chr12	96930184	2347_2	N	N]chr1:30652642]	316.87	LOW	SVTYPE=BND;POS=96930184;STRANDS=++:5;CIPOS=-10,9;CIEND=-10,9;CIPOS95=0,0;CIEND95=0,0;MATEID=2347_1;EVENT=2347;SECONDARY;SU=5;PE=0;SR=5;ALG=PROD;AF=0.0004787;NSAMP=13;MSQ=20;AC=14;AN=29246;NFAM=13
chr12	96961412	186058_1	N	N[chr12:96961791[	1504.81	LOW	SVTYPE=BND;POS=96961412;STRANDS=+-:29;CIPOS=-10,6;CIEND=-10,6;CIPOS95=0,0;CIEND95=0,0;MATEID=186058_2;EVENT=186058;SU=29;PE=10;SR=19;ALG=PROD;AF=0.0007522;NSAMP=22;MSQ=64.75;RECLASSIFIED;AC=22;AN=29246;NFAM=22
chr12	96961791	186058_2	N	]chr12:96961412]N	1504.81	LOW	SVTYPE=BND;POS=96961412;STRANDS=+-:29;CIPOS=-10,6;CIEND=-10,6;CIPOS95=0,0;CIEND95=0,0;MATEID=186058_1;EVENT=186058;SECONDARY;SU=29;PE=10;SR=19;ALG=PROD;AF=0.0007522;NSAMP=22;MSQ=64.75;RECLASSIFIED;AC=22;AN=29246;NFAM=22
chr12	96966801	102559_2	N	]chr7:62835984]N	96.02	LOW	SVTYPE=BND;POS=96966801;STRANDS=+-:6;IMPRECISE;CIPOS=-351,6;CIEND=-10,321;CIPOS95=-98,0;CIEND95=-1,79;MATEID=102559_1;EVENT=102559;SECONDARY;SU=6;PE=6;SR=0;ALG=PROD;AF=3.419e-05;NSAMP=1;MSQ=95.87;AC=1;AN=29246;NFAM=1
chr12	96967629	102560_2	N	N[chr7:62835969[	87.96	LOW	SVTYPE=BND;POS=96967629;STRANDS=-+:10;CIPOS=-10,9;CIEND=-5,4;CIPOS95=0,0;CIEND95=0,0;MATEID=102560_1;EVENT=102560;SECONDARY;SU=10;PE=3;SR=7;ALG=PROD;AF=3.419e-05;NSAMP=1;MSQ=86.66;AC=1;AN=29246;NFAM=1
chr12	96969087	26933_1	N	]chr13:60180136]N	20704.2	LOW	SVTYPE=BND;POS=96969087;STRANDS=-+:1491;IMPRECISE;CIPOS=-120,2;CIEND=-2,157;CIPOS95=-1,1;CIEND95=-1,1;MATEID=26933_2;EVENT=26933;SU=1491;PE=1491;SR=0;ALG=PROD;AF=0.002599;NSAMP=76;MSQ=175.12;AC=76;AN=29246;NFAM=73
chr12	96969088	27008_1	N	[chr13:93862626[N	6.83	LOW	SVTYPE=BND;POS=96969088;STRANDS=--:4;IMPRECISE;CIPOS=-360,9;CIEND=-591,9;CIPOS95=-109,3;CIEND95=-150,1;MATEID=27008_2;EVENT=27008;SU=4;PE=4;SR=0;ALG=PROD;AF=3.419e-05;NSAMP=1;MSQ=6.83;AC=1;AN=29246;NFAM=1
chr12	96978487	186059	N	<DEL:ME:SINE|Alu|AluYa5>	2.0962e+06	PASS	SVTYPE=MEI;POS=96978487;SVLEN=-306;END=96978793;STRANDS=+-:46942;CIPOS=0,0;CIEND=0,0;CIPOS95=0,0;CIEND95=0,0;SU=46942;PE=7132;SR=39810;ALG=PROD;AF=0.1063;NSAMP=2912;MSQ=450.03;MEDGQR=2.77;Q10GQR=2.41;AC=3109;AN=29246;NFAM=2744
chr12	96991182	186060_1	N	N[chr12:96991766[	821.2	PASS	SVTYPE=BND;POS=96991182;STRANDS=+-:25;CIPOS=-2,1;CIEND=-10,9;CIPOS95=0,0;CIEND95=0,0;MATEID=186060_2;EVENT=186060;SU=25;PE=8;SR=17;ALG=PROD;AF=3.419e-05;NSAMP=1;MSQ=35.75;RECLASSIFIED;AC=1;AN=29246;NFAM=1
chr12	96991766	186060_2	N	]chr12:96991182]N	821.2	PASS	SVTYPE=BND;POS=96991182;STRANDS=+-:25;CIPOS=-10,9;CIEND=-2,1;CIPOS95=0,0;CIEND95=0,0;MATEID=186060_1;EVENT=186060;SECONDARY;SU=25;PE=8;SR=17;ALG=PROD;AF=3.419e-05;NSAMP=1;MSQ=35.75;RECLASSIFIED;AC=1;AN=29246;NFAM=1
chr12	96998738	558230	N	<INV>	192.27	LOW	SVTYPE=INV;POS=96998738;SVLEN=110;END=96998848;STRANDS=++:1,--:3;IMPRECISE;CIPOS=-633,9;CIEND=-14,9;CIPOS95=-314,2;CIEND95=-14,0;SU=4;PE=4;SR=0;ALG=PROD;AF=0.0002393;NSAMP=7;MSQ=21.71;AC=7;AN=29246;NFAM=7
chr12	97011879	74375_2	N	[chr4:57687071[N	315.98	LOW	SVTYPE=BND;POS=97011879;STRANDS=--:4;CIPOS=-9,8;CIEND=-9,8;CIPOS95=0,0;CIEND95=0,0;MATEID=74375_1;EVENT=74375;SECONDARY;SU=4;PE=0;SR=4;ALG=PROD;AF=0.0002052;NSAMP=6;MSQ=25.4;AC=6;AN=29246;NFAM=6
chr12	97041072	472971	N	<DUP>	122.75	PASS	SVTYPE=DUP;POS=97041072;SVLEN=193;END=97041265;STRANDS=-+:11;CIPOS=-3,2;CIEND=-3,2;CIPOS95=0,0;CIEND95=0,0;SU=11;PE=0;SR=11;ALG=PROD;AF=3.419e-05;NSAMP=1;MSQ=117.38;AC=1;AN=29246;NFAM=1
chr12	97050869	186063	N	<DEL>	548.49	PASS	SVTYPE=DEL;POS=97050869;SVLEN=-12722;END=97063591;STRANDS=+-:22;CIPOS=-10,9;CIEND=-3,1;CIPOS95=0,0;CIEND95=0,0;SU=22;PE=12;SR=10;ALG=PROD;AF=3.419e-05;NSAMP=1;MSQ=548.49;AC=1;AN=29246;NFAM=1
chr12	97063036	186064_1	N	N[chr12:97063504[	737.59	LOW	SVTYPE=BND;POS=97063036;STRANDS=+-:12;CIPOS=-10,9;CIEND=-10,9;CIPOS95=0,0;CIEND95=0,0;MATEID=186064_2;EVENT=186064;SU=12;PE=2;SR=10;ALG=PROD;AF=0.0003419;NSAMP=10;MSQ=66.68;RECLASSIFIED;AC=10;AN=29246;NFAM=10
chr12	97063504	186064_2	N	]chr12:97063036]N	737.59	LOW	SVTYPE=BND;POS=97063036;STRANDS=+-:12;CIPOS=-10,9;CIEND=-10,9;CIPOS95=0,0;CIEND95=0,0;MATEID=186064_1;EVENT=186064;SECONDARY;SU=12;PE=2;SR=10;ALG=PROD;AF=0.0003419;NSAMP=10;MSQ=66.68;RECLASSIFIED;AC=10;AN=29246;NFAM=10
chr12	97074453	19118_2	N	N[chr10:71433773[	198435	LOW	SVTYPE=BND;POS=97074453;STRANDS=-+:4;IMPRECISE;CIPOS=-10,686;CIEND=-492,9;CIPOS95=0,223;CIEND95=-144,2;MATEID=19118_1;EVENT=19118;SECONDARY;SU=4;PE=4;SR=0;ALG=PROD;AF=0.06336;NSAMP=1853;MSQ=59.59;AC=1853;AN=29246;NFAM=1781
chr12	97101567	43896_2	N	]chr2:85108404]N	65.64	LOW	SVTYPE=BND;POS=97101567;STRANDS=+-:4;IMPRECISE;CIPOS=-679,9;CIEND=-10,714;CIPOS95=-230,0;CIEND95=-1,233;MATEID=43896_1;EVENT=43896;SECONDARY;SU=4;PE=4;SR=0;ALG=PROD;AF=6.839e-05;NSAMP=1;MSQ=31.46;AC=2;AN=29246;NFAM=1
chr12	97107257	186066_1	N	N[chr12:97107327[	1.63347e+06	PASS	SVTYPE=BND;POS=97107257;STRANDS=+-:56977;CIPOS=0,0;CIEND=0,0;CIPOS95=0,0;CIEND95=0,0;MATEID=186066_2;EVENT=186066;SU=56977;PE=199;SR=56778;ALG=PROD;AF=0.09232;NSAMP=2529;MSQ=327.6;RECLASSIFIED;AC=2700;AN=29246;NFAM=2368
chr12	97107327	186066_2	N	]chr12:97107257]N	1.63347e+06	PASS	SVTYPE=BND;POS=97107257;STRANDS=+-:56977;CIPOS=0,0;CIEND=0,0;CIPOS95=0,0;CIEND95=0,0;MATEID=186066_1;EVENT=186066;SECONDARY;SU=56977;PE=199;SR=56778;ALG=PROD;AF=0.09232;NSAMP=2529;MSQ=327.6;RECLASSIFIED;AC=2700;AN=29246;NFAM=2368
chr12	97109907	102561_2	N	N]chr7:155126001]	6438.4	LOW	SVTYPE=BND;POS=97109907;STRANDS=++:194;CIPOS=-4,5;CIEND=-4,5;CIPOS95=0,0;CIEND95=0,0;MATEID=102561_1;EVENT=102561;SECONDARY;SU=194;PE=52;SR=142;ALG=PROD;AF=0.003453;NSAMP=101;MSQ=33.39;AC=101;AN=29246;NFAM=100
chr12	97109911	102562_2	N	[chr7:155125934[N	357.26	LOW	SVTYPE=BND;POS=97109911;STRANDS=--:13;CIPOS=-30,29;CIEND=-30,29;CIPOS95=0,0;CIEND95=0,0;MATEID=102562_1;EVENT=102562;SECONDARY;SU=13;PE=0;SR=13;ALG=PROD;AF=0.0003077;NSAMP=9;MSQ=11.11;AC=9;AN=29246;NFAM=9
chr12	97109911	19120_2	N	[chr10:27560721[N	6837.64	LOW	SVTYPE=BND;POS=97109911;STRANDS=--:233;CIPOS=-5,5;CIEND=-4,2;CIPOS95=0,0;CIEND95=0,0;MATEID=19120_1;EVENT=19120;SECONDARY;SU=233;PE=71;SR=162;ALG=PROD;AF=0.006326;NSAMP=184;MSQ=19.76;AC=185;AN=29246;NFAM=183
chr12	97109923	84869_2	N	N[chr5:166005958[	26972.1	LOW	SVTYPE=BND;POS=97109923;STRANDS=-+:78;IMPRECISE;CIPOS=-12,9;CIEND=-6,5;CIPOS95=-2,2;CIEND95=0,0;MATEID=84869_1;EVENT=84869;SECONDARY;SU=78;PE=73;SR=5;ALG=PROD;AF=0.02175;NSAMP=627;MSQ=25.51;AC=636;AN=29246;NFAM=611
chr12	97109925	74376_2	N	N[chr4:127220504[	13412.3	LOW	SVTYPE=BND;POS=97109925;STRANDS=-+:164;CIPOS=-3,4;CIEND=-4,4;CIPOS95=0,0;CIEND95=0,0;MATEID=74376_1;EVENT=74376;SECONDARY;SU=164;PE=0;SR=164;ALG=PROD;AF=0.01091;NSAMP=319;MSQ=24.39;AC=319;AN=29246;NFAM=315
chr12	97109927	84870_2	N	N[chr5:148177693[	52930.5	LOW	SVTYPE=BND;POS=97109927;STRANDS=-+:4;CIPOS=-29,28;CIEND=-29,28;CIPOS95=0,0;CIEND95=0,0;MATEID=84870_1;EVENT=84870;SECONDARY;SU=4;PE=0;SR=4;ALG=PROD;AF=0.0411;NSAMP=1201;MSQ=25.22;AC=1202;AN=29246;NFAM=1160
chr12	97109929	2348_2	N	N]chr1:27454188]	124345	LOW	SVTYPE=BND;POS=97109929;STRANDS=++:13;CIPOS=-26,27;CIEND=-29,28;CIPOS95=0,0;CIEND95=0,0;MATEID=2348_1;EVENT=2348;SECONDARY;SU=13;PE=0;SR=13;ALG=PROD;AF=0.0929;NSAMP=2481;MSQ=29.02;AC=2717;AN=29246;NFAM=2350
chr12	97109931	19119_2	N	N]chr10:27560818]	32451.1	LOW	SVTYPE=BND;POS=97109931;STRANDS=++:515;CIPOS=-9,3;CIEND=-3,3;CIPOS95=0,0;CIEND95=0,0;MATEID=19119_1;EVENT=19119;SECONDARY;SU=515;PE=428;SR=87;ALG=PROD;AF=0.02848;NSAMP=832;MSQ=21.02;AC=833;AN=29246;NFAM=808
chr12	97109952	558056_2	N	N]chr12:88373363]	119628	LOW	SVTYPE=BND;POS=97109952;STRANDS=++:12;CIPOS=-29,28;CIEND=-29,28;CIPOS95=0,0;CIEND95=0,0;MATEID=558056_1;EVENT=558056;SECONDARY;SU=12;PE=0;SR=12;ALG=PROD;AF=0.07704;NSAMP=2253;MSQ=31.72;AC=2253;AN=29246;NFAM=2200
chr12	97132622	110032_2	N	N[chr8:114655665[	16980.3	LOW	SVTYPE=BND;POS=97132622;STRANDS=-+:28;CIPOS=-10,9;CIEND=-10,6;CIPOS95=0,0;CIEND95=0,0;MATEID=110032_1;EVENT=110032;SECONDARY;SU=28;PE=16;SR=12;ALG=PROD;AF=0.007146;NSAMP=209;MSQ=41.26;AC=209;AN=29246;NFAM=202
chr12	97160963	186067	N	<DEL:ME:SINE|Alu|AluYa5>	2.7882e+07	PASS	SVTYPE=MEI;POS=97160963;SVLEN=-314;END=97161277;STRANDS=+-:571086;CIPOS=0,0;CIEND=0,0;CIPOS95=0,0;CIEND95=0,0;SU=571086;PE=76311;SR=494775;AF=0.8712;NSAMP=14455;MSQ=1160.38;MEDGQR=2.51;Q10GQR=0.51;AC=25479;AN=29246;NFAM=13341
chr12	97160994	186068_1	N	N[chr12:97227958[	10116	LOW	SVTYPE=BND;POS=97160994;STRANDS=+-:5;IMPRECISE;CIPOS=-10,465;CIEND=-437,9;CIPOS95=0,156;CIEND95=-132,1;MATEID=186068_2;EVENT=186068;SU=5;PE=5;SR=0;ALG=PROD;AF=0.009471;NSAMP=277;MSQ=20.78;RECLASSIFIED;AC=277;AN=29246;NFAM=275
chr12	97173818	186069	N	<DEL>	485.18	PASS	SVTYPE=DEL;POS=97173818;SVLEN=-1656;END=97175474;STRANDS=+-:28;CIPOS=-28,23;CIEND=-26,27;CIPOS95=0,0;CIEND95=0,0;SU=28;PE=20;SR=8;ALG=PROD;AF=3.419e-05;NSAMP=1;MSQ=290.56;AC=1;AN=29246;NFAM=1
chr12	97218144	186071_1	N	N[chr12:97218231[	287.8	PASS	SVTYPE=BND;POS=97218144;STRANDS=+-:11;CIPOS=-4,2;CIEND=-3,2;CIPOS95=0,0;CIEND95=0,0;MATEID=186071_2;EVENT=186071;SU=11;PE=0;SR=11;ALG=PROD;AF=3.419e-05;NSAMP=1;MSQ=287.8;RECLASSIFIED;AC=1;AN=29246;NFAM=1
chr12	97218231	186071_2	N	]chr12:97218144]N	287.8	PASS	SVTYPE=BND;POS=97218144;STRANDS=+-:11;CIPOS=-3,2;CIEND=-4,2;CIPOS95=0,0;CIEND95=0,0;MATEID=186071_1;EVENT=186071;SECONDARY;SU=11;PE=0;SR=11;ALG=PROD;AF=3.419e-05;NSAMP=1;MSQ=287.8;RECLASSIFIED;AC=1;AN=29246;NFAM=1
chr12	97220592	558231	N	<INV>	171.41	LOW	SVTYPE=INV;POS=97220592;SVLEN=75;END=97220667;STRANDS=++:1,--:3;IMPRECISE;CIPOS=-10,9;CIEND=0,9;CIPOS95=-3,3;CIEND95=0,3;SU=4;PE=3;SR=1;ALG=PROD;AF=0.0003077;NSAMP=9;MSQ=16.72;AC=9;AN=29246;NFAM=9
chr12	97223339	29479_1	N	[chr21:40867099[N	370.55	LOW	SVTYPE=BND;POS=97223339;STRANDS=--:8;IMPRECISE;CIPOS=-28,24;CIEND=-29,28;CIPOS95=-4,4;CIEND95=0,0;MATEID=29479_2;EVENT=29479;SU=8;PE=2;SR=6;ALG=PROD;AF=0.0005129;NSAMP=15;MSQ=9.14;AC=15;AN=29246;NFAM=15
chr12	97223372	115416_2	N	]chr9:61697084]N	268.37	LOW	SVTYPE=BND;POS=97223372;STRANDS=+-:27;IMPRECISE;CIPOS=-259,29;CIEND=-11,513;CIPOS95=-17,17;CIEND95=-11,107;MATEID=115416_1;EVENT=115416;SECONDARY;SU=27;PE=27;SR=0;ALG=PROD;AF=0.0002393;NSAMP=7;MSQ=28.04;AC=7;AN=29246;NFAM=7
chr12	97223372	26846_1	N	]chr13:29978647]N	5155.13	LOW	SVTYPE=BND;POS=97223372;STRANDS=-+:4;CIPOS=-9,8;CIEND=-9,8;CIPOS95=0,0;CIEND95=0,0;MATEID=26846_2;EVENT=26846;SU=4;PE=0;SR=4;ALG=PROD;AF=0.007249;NSAMP=212;MSQ=16.36;AC=212;AN=29246;NFAM=210
chr12	97223372	61917_2	N	[chr3:122677566[N	16133.4	LOW	SVTYPE=BND;POS=97223372;STRANDS=--:12;CIPOS=-29,28;CIEND=-29,28;CIPOS95=0,0;CIEND95=0,0;MATEID=61917_1;EVENT=61917;SECONDARY;SU=12;PE=0;SR=12;ALG=PROD;AF=0.01696;NSAMP=496;MSQ=19.48;AC=496;AN=29246;NFAM=490
chr12	97223372	93899_2	N	[chr6:21960898[N	38704.4	LOW	SVTYPE=BND;POS=97223372;STRANDS=--:4;CIPOS=-9,8;CIEND=-9,8;CIPOS95=0,0;CIEND95=0,0;MATEID=93899_1;EVENT=93899;SECONDARY;SU=4;PE=0;SR=4;ALG=PROD;AF=0.02992;NSAMP=868;MSQ=23.47;AC=875;AN=29246;NFAM=845
chr12	97223375	26911_1	N	]chr13:49471935]N	3689.7	LOW	SVTYPE=BND;POS=97223375;STRANDS=-+:4;CIPOS=-9,8;CIEND=-9,8;CIPOS95=0,0;CIEND95=0,0;MATEID=26911_2;EVENT=26911;SU=4;PE=0;SR=4;ALG=PROD;AF=0.004479;NSAMP=131;MSQ=17.29;AC=131;AN=29246;NFAM=130
chr12	97223388	2349_2	N	N]chr1:10951764]	905.58	LOW	SVTYPE=BND;POS=97223388;STRANDS=++:4;IMPRECISE;CIPOS=-8,9;CIEND=-9,8;CIPOS95=0,1;CIEND95=0,0;MATEID=2349_1;EVENT=2349;SECONDARY;SU=4;PE=0;SR=4;ALG=PROD;AF=0.0007522;NSAMP=22;MSQ=23.49;AC=22;AN=29246;NFAM=22
chr12	97223413	84871_2	N	]chr5:159535943]N	358.61	LOW	SVTYPE=BND;POS=97223413;STRANDS=+-:12;IMPRECISE;CIPOS=-329,29;CIEND=-30,529;CIPOS95=-42,29;CIEND95=-30,109;MATEID=84871_1;EVENT=84871;SECONDARY;SU=12;PE=12;SR=0;ALG=PROD;AF=0.0005471;NSAMP=16;MSQ=15.95;AC=16;AN=29246;NFAM=16
chr12	97223419	29480_1	N	N]chr21:40867097]	109902	LOW	SVTYPE=BND;POS=97223419;STRANDS=++:12;IMPRECISE;CIPOS=-28,30;CIEND=-30,29;CIPOS95=-1,1;CIEND95=-1,1;MATEID=29480_2;EVENT=29480;SU=12;PE=7;SR=5;ALG=PROD;AF=0.08121;NSAMP=2313;MSQ=29.06;AC=2375;AN=29246;NFAM=2249
chr12	97223496	110033_2	N	]chr8:72182759]N	75.84	LOW	SVTYPE=BND;POS=97223496;STRANDS=+-:8;IMPRECISE;CIPOS=-428,29;CIEND=-30,517;CIPOS95=-88,29;CIEND95=-30,153;MATEID=110033_1;EVENT=110033;SECONDARY;SU=8;PE=8;SR=0;ALG=PROD;AF=0.000171;NSAMP=5;MSQ=14.73;AC=5;AN=29246;NFAM=5
chr12	97227958	186068_2	N	]chr12:97160994]N	10116	LOW	SVTYPE=BND;POS=97160994;STRANDS=+-:5;IMPRECISE;CIPOS=-437,9;CIEND=-10,465;CIPOS95=-132,1;CIEND95=0,156;MATEID=186068_1;EVENT=186068;SECONDARY;SU=5;PE=5;SR=0;ALG=PROD;AF=0.009471;NSAMP=277;MSQ=20.78;RECLASSIFIED;AC=277;AN=29246;NFAM=275
chr12	97251392	186075	N	<DEL>	926.16	PASS	SVTYPE=DEL;POS=97251392;SVLEN=-2617;END=97254009;STRANDS=+-:19;IMPRECISE;CIPOS=-6,263;CIEND=-459,9;CIPOS95=0,51;CIEND95=-57,0;SU=19;PE=19;SR=0;ALG=PROD;AF=3.419e-05;NSAMP=1;MSQ=926.16;AC=1;AN=29246;NFAM=1
chr12	97251393	186074	N	<DEL>	449.24	PASS	SVTYPE=DEL;POS=97251393;SVLEN=-1264;END=97252657;STRANDS=+-:26;CIPOS=-10,9;CIEND=-7,9;CIPOS95=0,0;CIEND95=0,0;SU=26;PE=8;SR=18;ALG=PROD;AF=3.419e-05;NSAMP=1;MSQ=449.23;AC=1;AN=29246;NFAM=1
chr12	97252788	186076	N	<DEL>	893.15	PASS	SVTYPE=DEL;POS=97252788;SVLEN=-1221;END=97254009;STRANDS=+-:40;CIPOS=-10,9;CIEND=-10,9;CIPOS95=0,0;CIEND95=0,0;SU=40;PE=11;SR=29;ALG=PROD;AF=3.419e-05;NSAMP=1;MSQ=893.15;AC=1;AN=29246;NFAM=1
chr12	97255221	186077_1	N	N[chr12:97255668[	1955.49	PASS	SVTYPE=BND;POS=97255221;STRANDS=+-:61;CIPOS=-23,21;CIEND=-23,22;CIPOS95=0,0;CIEND95=0,0;MATEID=186077_2;EVENT=186077;SU=61;PE=23;SR=38;ALG=PROD;AF=0.0002052;NSAMP=6;MSQ=323.13;RECLASSIFIED;AC=6;AN=29246;NFAM=6
chr12	97255668	186077_2	N	]chr12:97255221]N	1955.49	PASS	SVTYPE=BND;POS=97255221;STRANDS=+-:61;CIPOS=-23,22;CIEND=-23,21;CIPOS95=0,0;CIEND95=0,0;MATEID=186077_1;EVENT=186077;SECONDARY;SU=61;PE=23;SR=38;ALG=PROD;AF=0.0002052;NSAMP=6;MSQ=323.13;RECLASSIFIED;AC=6;AN=29246;NFAM=6
chr12	97263500	186078	N	<DEL>	311.6	PASS	SVTYPE=DEL;POS=97263500;SVLEN=-5404;END=97268904;STRANDS=+-:15;IMPRECISE;CIPOS=-10,9;CIEND=-10,6;CIPOS95=-1,1;CIEND95=-1,0;SU=15;PE=12;SR=3;ALG=PROD;AF=3.419e-05;NSAMP=1;MSQ=311.6;AC=1;AN=29246;NFAM=1
chr12	97267986	102563_2	N	N[chr7:96846590[	4000.67	LOW	SVTYPE=BND;POS=97267986;STRANDS=-+:4;IMPRECISE;CIPOS=-9,517;CIEND=-701,9;CIPOS95=0,187;CIEND95=-228,0;MATEID=102563_1;EVENT=102563;SECONDARY;SU=4;PE=4;SR=0;ALG=PROD;AF=0.00359;NSAMP=105;MSQ=19.98;AC=105;AN=29246;NFAM=105
chr12	97267986	61918_2	N	N[chr3:80540873[	521.98	LOW	SVTYPE=BND;POS=97267986;STRANDS=-+:28;IMPRECISE;CIPOS=-30,126;CIEND=-686,29;CIPOS95=-30,30;CIEND95=-135,29;MATEID=61918_1;EVENT=61918;SECONDARY;SU=28;PE=28;SR=0;ALG=PROD;AF=3.419e-05;NSAMP=1;MSQ=14.92;AC=1;AN=29246;NFAM=1
chr12	97293698	558232	N	<INV>	93.49	LOW	SVTYPE=INV;POS=97293698;SVLEN=104;END=97293802;STRANDS=++:1,--:3;IMPRECISE;CIPOS=-10,9;CIEND=-10,9;CIPOS95=-3,3;CIEND95=-3,3;SU=4;PE=3;SR=1;ALG=PROD;AF=0.0001368;NSAMP=4;MSQ=19.59;AC=4;AN=29246;NFAM=4
chr12	97308022	186082	N	<DEL>	6.21291e+06	PASS	SVTYPE=DEL;POS=97308022;SVLEN=-67;END=97308089;STRANDS=+-:187178;CIPOS=0,0;CIEND=0,0;CIPOS95=0,0;CIEND95=0,0;SU=187178;PE=816;SR=186362;AF=0.4188;NSAMP=9592;MSQ=382.46;MEDGQR=10.31;Q10GQR=4.17;AC=12248;AN=29246;NFAM=8986
chr12	97320092	110034_2	N	[chr8:32816184[N	56999.3	LOW	SVTYPE=BND;POS=97320092;STRANDS=--:4;CIPOS=-9,8;CIEND=-9,8;CIPOS95=0,0;CIEND95=0,0;MATEID=110034_1;EVENT=110034;SECONDARY;SU=4;PE=0;SR=4;ALG=PROD;AF=0.0476;NSAMP=1392;MSQ=21.54;AC=1392;AN=29246;NFAM=1369
chr12	97320096	2350_2	N	[chr1:220956814[N	7695.32	LOW	SVTYPE=BND;POS=97320096;STRANDS=--:4;IMPRECISE;CIPOS=-7,8;CIEND=-9,8;CIPOS95=-1,3;CIEND95=0,0;MATEID=2350_1;EVENT=2350;SECONDARY;SU=4;PE=0;SR=4;ALG=PROD;AF=0.008788;NSAMP=256;MSQ=23.33;AC=257;AN=29246;NFAM=251
chr12	97336330	186083	N	<DEL>	347.21	PASS	SVTYPE=DEL;POS=97336330;SVLEN=-75;END=97336405;STRANDS=+-:37;CIPOS=-23,22;CIEND=-20,24;CIPOS95=0,0;CIEND95=0,0;SU=37;PE=1;SR=36;ALG=PROD;AF=3.419e-05;NSAMP=1;MSQ=41.76;AC=1;AN=29246;NFAM=1
chr12	97339616	186084	N	<DEL>	2994.19	PASS	SVTYPE=DEL;POS=97339616;SVLEN=-1512;END=97341128;STRANDS=+-:116;CIPOS=-6,9;CIEND=-10,9;CIPOS95=0,0;CIEND95=0,0;SU=116;PE=73;SR=43;ALG=PROD;AF=6.839e-05;NSAMP=2;MSQ=546.92;AC=2;AN=29246;NFAM=2
chr12	97352717	186085_1	N	N[chr12:97606519[	653.35	LOW	SVTYPE=BND;POS=97352717;STRANDS=+-:17;IMPRECISE;CIPOS=-30,396;CIEND=-592,29;CIPOS95=-30,56;CIEND95=-91,29;MATEID=186085_2;EVENT=186085;SU=17;PE=17;SR=0;ALG=PROD;AF=3.419e-05;NSAMP=1;MSQ=23.75;RECLASSIFIED;AC=1;AN=29246;NFAM=1
chr12	97352953	472973_1	N	]chr12:97606819]N	553.45	LOW	SVTYPE=BND;POS=97352953;STRANDS=-+:38;IMPRECISE;CIPOS=-419,30;CIEND=-16,509;CIPOS95=-23,23;CIEND95=-16,40;MATEID=472973_2;EVENT=472973;SU=38;PE=38;SR=0;ALG=PROD;AF=0.0001026;NSAMP=3;MSQ=80.24;RECLASSIFIED;AC=3;AN=29246;NFAM=3
chr12	97358986	558233	N	<INV>	2035.49	PASS	SVTYPE=INV;POS=97358986;SVLEN=1086;END=97360072;STRANDS=++:51,--:49;IMPRECISE;CIPOS=-23,20;CIEND=-22,20;CIPOS95=-1,1;CIEND95=0,0;SU=100;PE=61;SR=39;ALG=PROD;AF=6.839e-05;NSAMP=2;MSQ=1017.75;AC=2;AN=29246;NFAM=2
chr12	97374060	186087_1	N	N[chr12:97374148[	245.81	LOW	SVTYPE=BND;POS=97374060;STRANDS=+-:9;CIPOS=-5,3;CIEND=-4,3;CIPOS95=0,0;CIEND95=0,0;MATEID=186087_2;EVENT=186087;SU=9;PE=1;SR=8;ALG=PROD;AF=3.419e-05;NSAMP=1;MSQ=245.79;RECLASSIFIED;AC=1;AN=29246;NFAM=1
chr12	97374148	186087_2	N	]chr12:97374060]N	245.81	LOW	SVTYPE=BND;POS=97374060;STRANDS=+-:9;CIPOS=-4,3;CIEND=-5,3;CIPOS95=0,0;CIEND95=0,0;MATEID=186087_1;EVENT=186087;SECONDARY;SU=9;PE=1;SR=8;ALG=PROD;AF=3.419e-05;NSAMP=1;MSQ=245.79;RECLASSIFIED;AC=1;AN=29246;NFAM=1
chr12	97374637	27971_1	N	N[chr16:61425760[	208.86	LOW	SVTYPE=BND;POS=97374637;STRANDS=+-:5;IMPRECISE;CIPOS=-50,390;CIEND=-602,49;CIPOS95=-50,92;CIEND95=-177,49;MATEID=27971_2;EVENT=27971;SU=5;PE=5;SR=0;ALG=PROD;AF=0.0004103;NSAMP=12;MSQ=15.66;AC=12;AN=29246;NFAM=12
chr12	97374674	61919_2	N	N[chr3:112342272[	10840.5	LOW	SVTYPE=BND;POS=97374674;STRANDS=-+:452;IMPRECISE;CIPOS=-209,562;CIEND=-775,60;CIPOS95=-91,91;CIEND95=-138,60;MATEID=61919_1;EVENT=61919;SECONDARY;SU=452;PE=452;SR=0;ALG=SUM;AF=0.008753;NSAMP=256;MSQ=30.42;AC=256;AN=29246;NFAM=255
chr12	97377766	186088_1	N	N[chr12:97377841[	560.39	LOW	SVTYPE=BND;POS=97377766;STRANDS=+-:17;CIPOS=-25,24;CIEND=-25,24;CIPOS95=0,0;CIEND95=0,0;MATEID=186088_2;EVENT=186088;SU=17;PE=0;SR=17;ALG=PROD;AF=0.0001026;NSAMP=3;MSQ=186.8;RECLASSIFIED;AC=3;AN=29246;NFAM=1
chr12	97377841	186088_2	N	]chr12:97377766]N	560.39	LOW	SVTYPE=BND;POS=97377766;STRANDS=+-:17;CIPOS=-25,24;CIEND=-25,24;CIPOS95=0,0;CIEND95=0,0;MATEID=186088_1;EVENT=186088;SECONDARY;SU=17;PE=0;SR=17;ALG=PROD;AF=0.0001026;NSAMP=3;MSQ=186.8;RECLASSIFIED;AC=3;AN=29246;NFAM=1
chr12	97381596	186089	N	<DEL>	551.3	PASS	SVTYPE=DEL;POS=97381596;SVLEN=-3625;END=97385221;STRANDS=+-:26;CIPOS=-23,22;CIEND=-30,29;CIPOS95=0,0;CIEND95=0,0;SU=26;PE=11;SR=15;ALG=PROD;AF=6.839e-05;NSAMP=2;MSQ=275.65;AC=2;AN=29246;NFAM=2
chr12	97399825	74377_2	N	[chr4:157642561[N	73.27	LOW	SVTYPE=BND;POS=97399825;STRANDS=--:4;IMPRECISE;CIPOS=-7,9;CIEND=-10,7;CIPOS95=0,3;CIEND95=-2,0;MATEID=74377_1;EVENT=74377;SECONDARY;SU=4;PE=0;SR=4;ALG=PROD;AF=0.0001026;NSAMP=3;MSQ=22.67;AC=3;AN=29246;NFAM=3
chr12	97408804	186091	N	<DEL:ME:SINE|Alu|AluYa5>	2.40534e+06	PASS	SVTYPE=MEI;POS=97408804;SVLEN=-197;END=97409001;STRANDS=+-:85400;CIPOS=0,0;CIEND=0,0;CIPOS95=0,0;CIEND95=0,0;SU=85400;PE=2290;SR=83110;ALG=PROD;AF=0.1798;NSAMP=4785;MSQ=351.71;MEDGQR=4.1;Q10GQR=3.68;AC=5259;AN=29246;NFAM=4548
chr12	97414511	186092	N	<DEL>	20.5	PASS	SVTYPE=DEL;POS=97414511;SVLEN=-84;END=97414595;STRANDS=+-:4;CIPOS=-9,8;CIEND=-9,8;CIPOS95=0,0;CIEND95=0,0;SU=4;PE=0;SR=4;ALG=PROD;AF=3.419e-05;NSAMP=1;MSQ=17.91;AC=1;AN=29246;NFAM=1
chr12	97417836	186093	N	<DEL>	5551.01	PASS	SVTYPE=DEL;POS=97417836;SVLEN=-4956;END=97422792;STRANDS=+-:236;CIPOS=-3,2;CIEND=-4,3;CIPOS95=0,0;CIEND95=0,0;SU=236;PE=153;SR=83;ALG=PROD;AF=3.419e-05;NSAMP=1;MSQ=242.59;AC=1;AN=29246;NFAM=1
chr12	97418863	61920_2	N	N[chr3:185747830[	808.94	LOW	SVTYPE=BND;POS=97418863;STRANDS=-+:30;CIPOS=-9,8;CIEND=-9,8;CIPOS95=0,0;CIEND95=0,0;MATEID=61920_1;EVENT=61920;SECONDARY;SU=30;PE=0;SR=30;ALG=PROD;AF=0.0006839;NSAMP=20;MSQ=31.99;AC=20;AN=29246;NFAM=20
chr12	97420837	186094	N	<DEL>	548.24	PASS	SVTYPE=DEL;POS=97420837;SVLEN=-125;END=97420962;STRANDS=+-:6;CIPOS=-6,5;CIEND=-6,5;CIPOS95=0,0;CIEND95=0,0;SU=6;PE=0;SR=6;ALG=PROD;AF=0.0001026;NSAMP=3;MSQ=182.75;AC=3;AN=29246;NFAM=3
chr12	97436322	84872_2	N	N[chr5:92017739[	25.47	LOW	SVTYPE=BND;POS=97436322;STRANDS=-+:4;IMPRECISE;CIPOS=-10,9;CIEND=-10,9;CIPOS95=-1,1;CIEND95=-1,1;MATEID=84872_1;EVENT=84872;SECONDARY;SU=4;PE=2;SR=2;ALG=PROD;AF=3.419e-05;NSAMP=1;MSQ=23.94;AC=1;AN=29246;NFAM=1
chr12	97486689	186095	N	<DEL>	317.87	PASS	SVTYPE=DEL;POS=97486689;SVLEN=-80;END=97486769;STRANDS=+-:11;CIPOS=-3,2;CIEND=-3,2;CIPOS95=0,0;CIEND95=0,0;SU=11;PE=0;SR=11;ALG=PROD;AF=3.419e-05;NSAMP=1;MSQ=317.74;AC=1;AN=29246;NFAM=1
chr12	97491647	186096_1	N	N[chr12:97492127[	537.37	LOW	SVTYPE=BND;POS=97491647;STRANDS=+-:7;CIPOS=-10,9;CIEND=-7,6;CIPOS95=0,0;CIEND95=0,0;MATEID=186096_2;EVENT=186096;SU=7;PE=2;SR=5;ALG=PROD;AF=0.000171;NSAMP=5;MSQ=88.06;RECLASSIFIED;AC=5;AN=29246;NFAM=5
chr12	97492127	186096_2	N	]chr12:97491647]N	537.37	LOW	SVTYPE=BND;POS=97491647;STRANDS=+-:7;CIPOS=-7,6;CIEND=-10,9;CIPOS95=0,0;CIEND95=0,0;MATEID=186096_1;EVENT=186096;SECONDARY;SU=7;PE=2;SR=5;ALG=PROD;AF=0.000171;NSAMP=5;MSQ=88.06;RECLASSIFIED;AC=5;AN=29246;NFAM=5
chr12	97525297	186100_1	N	N[chr12:97527869[	9438.77	PASS	SVTYPE=BND;POS=97525297;STRANDS=+-:415;CIPOS=-2,1;CIEND=-22,0;CIPOS95=0,0;CIEND95=0,0;MATEID=186100_2;EVENT=186100;SU=415;PE=239;SR=176;ALG=PROD;AF=0.0004445;NSAMP=13;MSQ=648.58;RECLASSIFIED;AC=13;AN=29246;NFAM=13
chr12	97527869	186100_2	N	]chr12:97525297]N	9438.77	PASS	SVTYPE=BND;POS=97525297;STRANDS=+-:415;CIPOS=-22,0;CIEND=-2,1;CIPOS95=0,0;CIEND95=0,0;MATEID=186100_1;EVENT=186100;SECONDARY;SU=415;PE=239;SR=176;ALG=PROD;AF=0.0004445;NSAMP=13;MSQ=648.58;RECLASSIFIED;AC=13;AN=29246;NFAM=13
chr12	97531314	186101	N	<DEL>	715.25	PASS	SVTYPE=DEL;POS=97531314;SVLEN=-116;END=97531430;STRANDS=+-:25;CIPOS=-24,22;CIEND=-27,29;CIPOS95=0,0;CIEND95=0,0;SU=25;PE=1;SR=24;ALG=PROD;AF=3.419e-05;NSAMP=1;MSQ=410.67;AC=1;AN=29246;NFAM=1
chr12	97556639	186102	N	<DEL>	624.5	PASS	SVTYPE=DEL;POS=97556639;SVLEN=-54;END=97556693;STRANDS=+-:19;CIPOS=-25,23;CIEND=-24,23;CIPOS95=0,0;CIEND95=0,0;SU=19;PE=1;SR=18;ALG=PROD;AF=0.0001368;NSAMP=4;MSQ=155.94;AC=4;AN=29246;NFAM=4
chr12	97580244	186104	N	<DEL>	245.89	PASS	SVTYPE=DEL;POS=97580244;SVLEN=-66;END=97580310;STRANDS=+-:9;CIPOS=-4,3;CIEND=-4,3;CIPOS95=0,0;CIEND95=0,0;SU=9;PE=0;SR=9;ALG=PROD;AF=3.419e-05;NSAMP=1;MSQ=245.85;AC=1;AN=29246;NFAM=1
chr12	97580772	186105_1	N	N[chr12:97580829[	128.95	LOW	SVTYPE=BND;POS=97580772;STRANDS=+-:5;IMPRECISE;CIPOS=-10,9;CIEND=-3,9;CIPOS95=0,0;CIEND95=0,1;MATEID=186105_2;EVENT=186105;SU=5;PE=0;SR=5;ALG=PROD;AF=3.419e-05;NSAMP=1;MSQ=128.81;RECLASSIFIED;AC=1;AN=29246;NFAM=1
chr12	97580829	186105_2	N	]chr12:97580772]N	128.95	LOW	SVTYPE=BND;POS=97580772;STRANDS=+-:5;IMPRECISE;CIPOS=-3,9;CIEND=-10,9;CIPOS95=0,1;CIEND95=0,0;MATEID=186105_1;EVENT=186105;SECONDARY;SU=5;PE=0;SR=5;ALG=PROD;AF=3.419e-05;NSAMP=1;MSQ=128.81;RECLASSIFIED;AC=1;AN=29246;NFAM=1
chr12	97582442	186106	N	<DEL>	257.75	PASS	SVTYPE=DEL;POS=97582442;SVLEN=-3636;END=97586078;STRANDS=+-:8;IMPRECISE;CIPOS=-10,9;CIEND=-10,8;CIPOS95=-1,1;CIEND95=-1,0;SU=8;PE=6;SR=2;ALG=PROD;AF=3.419e-05;NSAMP=1;MSQ=257.75;AC=1;AN=29246;NFAM=1
chr12	97584747	558235_1	N	N]chr12:97606049]	65.63	LOW	SVTYPE=BND;POS=97584747;STRANDS=++:5;IMPRECISE;CIPOS=-10,406;CIEND=-10,478;CIPOS95=-2,91;CIEND95=-2,105;MATEID=558235_2;EVENT=558235;SU=5;PE=5;SR=0;ALG=PROD;AF=3.419e-05;NSAMP=1;MSQ=35.82;AC=1;AN=29246;NFAM=1
chr12	97584883	558234_1	N	[chr12:97605815[N	98.62	LOW	SVTYPE=BND;POS=97584883;STRANDS=--:8;IMPRECISE;CIPOS=-351,29;CIEND=-499,29;CIPOS95=-73,29;CIEND95=-92,29;MATEID=558234_2;EVENT=558234;SU=8;PE=8;SR=0;ALG=PROD;AF=3.419e-05;NSAMP=1;MSQ=56.79;AC=1;AN=29246;NFAM=1
chr12	97595549	558236_1	N	[chr12:99328182[N	326.24	PASS	SVTYPE=BND;POS=97595549;STRANDS=--:24;CIPOS=-10,9;CIEND=-3,1;CIPOS95=0,0;CIEND95=0,0;MATEID=558236_2;EVENT=558236;SU=24;PE=13;SR=11;ALG=PROD;AF=3.419e-05;NSAMP=1;MSQ=326.24;AC=1;AN=29246;NFAM=1
chr12	97596482	186107	N	<DEL>	749.39	PASS	SVTYPE=DEL;POS=97596482;SVLEN=-4450;END=97600932;STRANDS=+-:27;CIPOS=-4,3;CIEND=-10,9;CIPOS95=0,0;CIEND95=0,0;SU=27;PE=19;SR=8;ALG=PROD;AF=3.419e-05;NSAMP=1;MSQ=749.38;AC=1;AN=29246;NFAM=1
chr12	97598471	186108	N	<DEL>	369067	PASS	SVTYPE=DEL;POS=97598471;SVLEN=-1310;END=97599781;STRANDS=+-:15652;CIPOS=0,0;CIEND=0,0;CIPOS95=0,0;CIEND95=0,0;SU=15652;PE=9060;SR=6592;ALG=PROD;AF=0.02171;NSAMP=610;MSQ=491.65;MEDGQR=4.65;Q10GQR=4.4;AC=635;AN=29246;NFAM=584
chr12	97600904	186109	N	<DEL>	68.75	PASS	SVTYPE=DEL;POS=97600904;SVLEN=-7025;END=97607929;STRANDS=+-:5;IMPRECISE;CIPOS=-10,405;CIEND=-263,9;CIPOS95=-1,128;CIEND95=-101,2;SU=5;PE=5;SR=0;ALG=PROD;AF=3.419e-05;NSAMP=1;MSQ=68.75;AC=1;AN=29246;NFAM=1
chr12	97604352	472890_2	N	N[chr12:91519174[	156.2	LOW	SVTYPE=BND;POS=91519174;STRANDS=-+:24;IMPRECISE;CIPOS=-30,265;CIEND=-449,29;CIPOS95=-27,27;CIEND95=-77,29;MATEID=472890_1;EVENT=472890;SECONDARY;SU=24;PE=24;SR=0;ALG=PROD;AF=3.419e-05;NSAMP=1;MSQ=86.02;RECLASSIFIED;AC=1;AN=29246;NFAM=1
chr12	97604483	185613_2	N	]chr12:91519427]N	325.67	LOW	SVTYPE=BND;POS=91519427;STRANDS=+-:26;IMPRECISE;CIPOS=-290,29;CIEND=-30,466;CIPOS95=-32,29;CIEND95=-30,89;MATEID=185613_1;EVENT=185613;SECONDARY;SU=26;PE=26;SR=0;ALG=PROD;AF=3.419e-05;NSAMP=1;MSQ=59.8;RECLASSIFIED;AC=1;AN=29246;NFAM=1
chr12	97605815	558234_2	N	[chr12:97584883[N	98.62	LOW	SVTYPE=BND;POS=97605815;STRANDS=--:8;IMPRECISE;CIPOS=-499,29;CIEND=-351,29;CIPOS95=-92,29;CIEND95=-73,29;MATEID=558234_1;EVENT=558234;SECONDARY;SU=8;PE=8;SR=0;ALG=PROD;AF=3.419e-05;NSAMP=1;MSQ=56.79;AC=1;AN=29246;NFAM=1
chr12	97606049	558235_2	N	N]chr12:97584747]	65.63	LOW	SVTYPE=BND;POS=97606049;STRANDS=++:5;IMPRECISE;CIPOS=-10,478;CIEND=-10,406;CIPOS95=-2,105;CIEND95=-2,91;MATEID=558235_1;EVENT=558235;SECONDARY;SU=5;PE=5;SR=0;ALG=PROD;AF=3.419e-05;NSAMP=1;MSQ=35.82;AC=1;AN=29246;NFAM=1
chr12	97606519	186085_2	N	]chr12:97352717]N	653.35	LOW	SVTYPE=BND;POS=97352717;STRANDS=+-:17;IMPRECISE;CIPOS=-592,29;CIEND=-30,396;CIPOS95=-91,29;CIEND95=-30,56;MATEID=186085_1;EVENT=186085;SECONDARY;SU=17;PE=17;SR=0;ALG=PROD;AF=3.419e-05;NSAMP=1;MSQ=23.75;RECLASSIFIED;AC=1;AN=29246;NFAM=1
chr12	97606819	472973_2	N	N[chr12:97352953[	553.45	LOW	SVTYPE=BND;POS=97352953;STRANDS=-+:38;IMPRECISE;CIPOS=-16,509;CIEND=-419,30;CIPOS95=-16,40;CIEND95=-23,23;MATEID=472973_1;EVENT=472973;SECONDARY;SU=38;PE=38;SR=0;ALG=PROD;AF=0.0001026;NSAMP=3;MSQ=80.24;RECLASSIFIED;AC=3;AN=29246;NFAM=3
chr12	97607562	186110_1	N	N[chr12:97655490[	412.8	LOW	SVTYPE=BND;POS=97607562;STRANDS=+-:11;IMPRECISE;CIPOS=-30,320;CIEND=-586,29;CIPOS95=-30,78;CIEND95=-134,29;MATEID=186110_2;EVENT=186110;SU=11;PE=11;SR=0;ALG=PROD;AF=6.839e-05;NSAMP=2;MSQ=17.79;RECLASSIFIED;AC=2;AN=29246;NFAM=2
chr12	97614585	30364_1	N	N]chrY:16242432]	3323.05	LOW	SVTYPE=BND;POS=97614585;STRANDS=++:62;IMPRECISE;CIPOS=-141,447;CIEND=-52,700;CIPOS95=-108,108;CIEND95=-52,176;MATEID=30364_2;EVENT=30364;SU=62;PE=62;SR=0;ALG=SUM;AF=0.002393;NSAMP=70;MSQ=37.35;AC=70;AN=29246;NFAM=70
chr12	97614592	29742_1	N	N]chrX:6648101]	111.09	LOW	SVTYPE=BND;POS=97614592;STRANDS=++:9;IMPRECISE;CIPOS=-30,506;CIEND=-30,615;CIPOS95=-30,87;CIEND95=-30,125;MATEID=29742_2;EVENT=29742;SU=9;PE=9;SR=0;ALG=PROD;AF=6.839e-05;NSAMP=2;MSQ=49.31;AC=2;AN=29246;NFAM=2
chr12	97614600	28834_1	N	[chr19:19865515[N	1656.01	LOW	SVTYPE=BND;POS=97614600;STRANDS=--:25;CIPOS=-9,8;CIEND=-9,8;CIPOS95=0,0;CIEND95=0,0;MATEID=28834_2;EVENT=28834;SU=25;PE=0;SR=25;ALG=PROD;AF=0.002633;NSAMP=77;MSQ=16.93;AC=77;AN=29246;NFAM=77
chr12	97614602	29447_1	N	]chr21:33946552]N	1058.51	LOW	SVTYPE=BND;POS=97614602;STRANDS=-+:4;CIPOS=-9,8;CIEND=-9,8;CIPOS95=0,0;CIEND95=0,0;MATEID=29447_2;EVENT=29447;SU=4;PE=0;SR=4;ALG=PROD;AF=0.001197;NSAMP=35;MSQ=21.99;AC=35;AN=29246;NFAM=35
chr12	97614602	29927_1	N	[chrX:46380409[N	654.03	LOW	SVTYPE=BND;POS=97614602;STRANDS=--:10;CIPOS=-26,28;CIEND=-30,29;CIPOS95=0,0;CIEND95=0,0;MATEID=29927_2;EVENT=29927;SU=10;PE=0;SR=10;ALG=PROD;AF=0.000889;NSAMP=26;MSQ=19.21;AC=26;AN=29246;NFAM=26
chr12	97614643	28836_1	N	N]chr19:19865680]	338.11	LOW	SVTYPE=BND;POS=97614643;STRANDS=++:39;IMPRECISE;CIPOS=-91,620;CIEND=-74,719;CIPOS95=-91,98;CIEND95=-74,133;MATEID=28836_2;EVENT=28836;SU=39;PE=39;SR=0;ALG=SUM;AF=0.0004103;NSAMP=12;MSQ=22.53;AC=12;AN=29246;NFAM=12
chr12	97614646	93900_2	N	N[chr6:88277129[	2327.63	LOW	SVTYPE=BND;POS=97614646;STRANDS=-+:241;IMPRECISE;CIPOS=-167,537;CIEND=-836,64;CIPOS95=-90,90;CIEND95=-151,64;MATEID=93900_1;EVENT=93900;SECONDARY;SU=241;PE=241;SR=0;ALG=SUM;AF=0.001778;NSAMP=52;MSQ=33.9;AC=52;AN=29246;NFAM=51
chr12	97614668	61921_2	N	N]chr3:11573397]	3471.98	LOW	SVTYPE=BND;POS=97614668;STRANDS=++:242;IMPRECISE;CIPOS=-25,142;CIEND=-11,369;CIPOS95=-5,5;CIEND95=-11,24;MATEID=61921_1;EVENT=61921;SECONDARY;SU=242;PE=242;SR=0;ALG=PROD;AF=0.003556;NSAMP=104;MSQ=30.23;AC=104;AN=29246;NFAM=104
chr12	97614669	43898_2	N	N[chr2:6123852[	3690.48	LOW	SVTYPE=BND;POS=97614669;STRANDS=-+:65;IMPRECISE;CIPOS=-50,152;CIEND=-482,9;CIPOS95=-7,7;CIEND95=-69,9;MATEID=43898_1;EVENT=43898;SECONDARY;SU=65;PE=65;SR=0;ALG=PROD;AF=0.003077;NSAMP=90;MSQ=26.52;AC=90;AN=29246;NFAM=90
chr12	97614670	19122_2	N	N[chr10:35829383[	185.94	LOW	SVTYPE=BND;POS=97614670;STRANDS=-+:6;CIPOS=-6,5;CIEND=-6,5;CIPOS95=0,0;CIEND95=0,0;MATEID=19122_1;EVENT=19122;SECONDARY;SU=6;PE=0;SR=6;ALG=PROD;AF=0.000171;NSAMP=5;MSQ=35.29;AC=5;AN=29246;NFAM=5
chr12	97614674	43897_2	N	N]chr2:226250122]	4127.36	LOW	SVTYPE=BND;POS=97614674;STRANDS=++:596;IMPRECISE;CIPOS=-10,111;CIEND=-8,297;CIPOS95=-1,1;CIEND95=-8,17;MATEID=43897_1;EVENT=43897;SECONDARY;SU=596;PE=596;SR=0;ALG=PROD;AF=0.003795;NSAMP=111;MSQ=28.24;AC=111;AN=29246;NFAM=111
chr12	97614680	43899_2	N	[chr2:226249988[N	195.46	LOW	SVTYPE=BND;POS=97614680;STRANDS=--:9;IMPRECISE;CIPOS=-493,29;CIEND=-741,30;CIPOS95=-189,29;CIEND95=-172,30;MATEID=43899_1;EVENT=43899;SECONDARY;SU=9;PE=9;SR=0;ALG=SUM;AF=0.0002393;NSAMP=7;MSQ=17.82;AC=7;AN=29246;NFAM=7
chr12	97614705	61922_2	N	[chr3:11573246[N	237.61	LOW	SVTYPE=BND;POS=97614705;STRANDS=--:4;IMPRECISE;CIPOS=-490,49;CIEND=-593,48;CIPOS95=-141,49;CIEND95=-194,48;MATEID=61922_1;EVENT=61922;SECONDARY;SU=4;PE=4;SR=0;ALG=PROD;AF=0.0003419;NSAMP=10;MSQ=19.62;AC=10;AN=29246;NFAM=10
chr12	97619947	186111	N	<DEL>	1336.56	PASS	SVTYPE=DEL;POS=97619947;SVLEN=-58827;END=97678774;STRANDS=+-:42;CIPOS=-25,27;CIEND=-30,22;CIPOS95=0,0;CIEND95=0,0;SU=42;PE=29;SR=13;ALG=PROD;AF=0.0001026;NSAMP=3;MSQ=445.52;AC=3;AN=29246;NFAM=3
chr12	97621799	186112_1	N	N[chr12:97621903[	5990.62	LOW	SVTYPE=BND;POS=97621799;STRANDS=+-:30;CIPOS=-9,8;CIEND=-9,8;CIPOS95=0,0;CIEND95=0,0;MATEID=186112_2;EVENT=186112;SU=30;PE=2;SR=28;ALG=PROD;AF=0.001607;NSAMP=47;MSQ=104.54;RECLASSIFIED;AC=47;AN=29246;NFAM=47
chr12	97621903	186112_2	N	]chr12:97621799]N	5990.62	LOW	SVTYPE=BND;POS=97621799;STRANDS=+-:30;CIPOS=-9,8;CIEND=-9,8;CIPOS95=0,0;CIEND95=0,0;MATEID=186112_1;EVENT=186112;SECONDARY;SU=30;PE=2;SR=28;ALG=PROD;AF=0.001607;NSAMP=47;MSQ=104.54;RECLASSIFIED;AC=47;AN=29246;NFAM=47
chr12	97635626	186114_1	N	N[chr12:97635709[	206.71	LOW	SVTYPE=BND;POS=97635626;STRANDS=+-:8;CIPOS=-10,7;CIEND=-10,9;CIPOS95=0,0;CIEND95=0,0;MATEID=186114_2;EVENT=186114;SU=8;PE=0;SR=8;ALG=PROD;AF=3.419e-05;NSAMP=1;MSQ=206.71;RETAINED;RECLASSIFIED;AC=1;AN=29246;NFAM=1
chr12	97635709	186114_2	N	]chr12:97635626]N	206.71	LOW	SVTYPE=BND;POS=97635626;STRANDS=+-:8;CIPOS=-10,9;CIEND=-10,7;CIPOS95=0,0;CIEND95=0,0;MATEID=186114_1;EVENT=186114;SECONDARY;SU=8;PE=0;SR=8;ALG=PROD;AF=3.419e-05;NSAMP=1;MSQ=206.71;RETAINED;RECLASSIFIED;AC=1;AN=29246;NFAM=1
chr12	97636016	186115	N	<DEL>	50.28	PASS	SVTYPE=DEL;POS=97636016;SVLEN=-239;END=97636255;STRANDS=+-:6;CIPOS=-6,5;CIEND=-6,5;CIPOS95=0,0;CIEND95=0,0;SU=6;PE=0;SR=6;ALG=PROD;AF=3.419e-05;NSAMP=1;MSQ=44.71;AC=1;AN=29246;NFAM=1
chr12	97637334	186116_1	N	N[chr12:97637419[	228.33	LOW	SVTYPE=BND;POS=97637334;STRANDS=+-:7;CIPOS=-5,4;CIEND=-5,4;CIPOS95=0,0;CIEND95=0,0;MATEID=186116_2;EVENT=186116;SU=7;PE=0;SR=7;ALG=PROD;AF=3.419e-05;NSAMP=1;MSQ=227.75;RECLASSIFIED;AC=1;AN=29246;NFAM=1
chr12	97637419	186116_2	N	]chr12:97637334]N	228.33	LOW	SVTYPE=BND;POS=97637334;STRANDS=+-:7;CIPOS=-5,4;CIEND=-5,4;CIPOS95=0,0;CIEND95=0,0;MATEID=186116_1;EVENT=186116;SECONDARY;SU=7;PE=0;SR=7;ALG=PROD;AF=3.419e-05;NSAMP=1;MSQ=227.75;RECLASSIFIED;AC=1;AN=29246;NFAM=1
chr12	97641633	2351_2	N	[chr1:219749977[N	17760.3	LOW	SVTYPE=BND;POS=97641633;STRANDS=--:1395;IMPRECISE;CIPOS=-26,3;CIEND=-27,5;CIPOS95=-1,1;CIEND95=-2,2;MATEID=2351_1;EVENT=2351;SECONDARY;SU=1395;PE=1394;SR=1;ALG=PROD;AF=0.01074;NSAMP=314;MSQ=50.23;AC=314;AN=29246;NFAM=309
chr12	97641645	2352_2	N	N]chr1:219750182]	7539.86	LOW	SVTYPE=BND;POS=97641645;STRANDS=++:414;IMPRECISE;CIPOS=-4,235;CIEND=-15,308;CIPOS95=-4,9;CIEND95=-15,22;MATEID=2352_1;EVENT=2352;SECONDARY;SU=414;PE=414;SR=0;ALG=PROD;AF=0.004479;NSAMP=131;MSQ=47.16;AC=131;AN=29246;NFAM=130
chr12	97647581	558237_1	N	[chr12:97648314[N	17.16	LOW	SVTYPE=BND;POS=97647581;STRANDS=--:4;IMPRECISE;CIPOS=-39,9;CIEND=-56,9;CIPOS95=-27,2;CIEND95=-44,2;MATEID=558237_2;EVENT=558237;SU=4;PE=4;SR=0;ALG=PROD;AF=3.419e-05;NSAMP=1;MSQ=11.99;AC=1;AN=29246;NFAM=1
chr12	97647706	558238	N	<INV>	58.42	LOW	SVTYPE=INV;POS=97647706;SVLEN=858;END=97648564;STRANDS=++:3,--:3;IMPRECISE;CIPOS=-97,41;CIEND=-44,9;CIPOS95=-80,32;CIEND95=-34,0;SU=6;PE=6;SR=0;ALG=PROD;AF=0.0001026;NSAMP=3;MSQ=13.27;RETAINED;AC=3;AN=29246;NFAM=3
chr12	97648314	558237_2	N	[chr12:97647581[N	17.16	LOW	SVTYPE=BND;POS=97648314;STRANDS=--:4;IMPRECISE;CIPOS=-56,9;CIEND=-39,9;CIPOS95=-44,2;CIEND95=-27,2;MATEID=558237_1;EVENT=558237;SECONDARY;SU=4;PE=4;SR=0;ALG=PROD;AF=3.419e-05;NSAMP=1;MSQ=11.99;AC=1;AN=29246;NFAM=1
chr12	97651134	558240_1	N	[chr12:98279085[N	128.68	LOW	SVTYPE=BND;POS=97651134;STRANDS=--:9;IMPRECISE;CIPOS=-536,9;CIEND=-170,9;CIPOS95=-137,1;CIEND95=-48,3;MATEID=558240_2;EVENT=558240;SU=9;PE=9;SR=0;ALG=PROD;AF=3.419e-05;NSAMP=1;MSQ=128.68;AC=1;AN=29246;NFAM=1
chr12	97652541	186117	N	<DEL>	53.22	PASS	SVTYPE=DEL;POS=97652541;SVLEN=-1470;END=97654011;STRANDS=+-:4;IMPRECISE;CIPOS=-10,704;CIEND=-625,9;CIPOS95=0,253;CIEND95=-203,1;SU=4;PE=4;SR=0;ALG=PROD;AF=3.419e-05;NSAMP=1;MSQ=17.79;AC=1;AN=29246;NFAM=1
chr12	97653880	558241_1	N	[chr12:97832350[N	143.66	LOW	SVTYPE=BND;POS=97653880;STRANDS=--:8;IMPRECISE;CIPOS=-343,9;CIEND=-376,9;CIPOS95=-86,2;CIEND95=-84,2;MATEID=558241_2;EVENT=558241;SU=8;PE=8;SR=0;ALG=PROD;AF=6.839e-05;NSAMP=2;MSQ=71.83;AC=2;AN=29246;NFAM=1
chr12	97655490	186110_2	N	]chr12:97607562]N	412.8	LOW	SVTYPE=BND;POS=97607562;STRANDS=+-:11;IMPRECISE;CIPOS=-586,29;CIEND=-30,320;CIPOS95=-134,29;CIEND95=-30,78;MATEID=186110_1;EVENT=186110;SECONDARY;SU=11;PE=11;SR=0;ALG=PROD;AF=6.839e-05;NSAMP=2;MSQ=17.79;RECLASSIFIED;AC=2;AN=29246;NFAM=2
chr12	97669244	186118_1	N	N[chr12:97672142[	25153.8	PASS	SVTYPE=BND;POS=97669244;STRANDS=+-:1111;CIPOS=-1,1;CIEND=-1,0;CIPOS95=0,0;CIEND95=0,0;MATEID=186118_2;EVENT=186118;SU=1111;PE=650;SR=461;ALG=PROD;AF=0.001641;NSAMP=48;MSQ=438.56;RECLASSIFIED;AC=48;AN=29246;NFAM=46
chr12	97672142	186118_2	N	]chr12:97669244]N	25153.8	PASS	SVTYPE=BND;POS=97669244;STRANDS=+-:1111;CIPOS=-1,0;CIEND=-1,1;CIPOS95=0,0;CIEND95=0,0;MATEID=186118_1;EVENT=186118;SECONDARY;SU=1111;PE=650;SR=461;ALG=PROD;AF=0.001641;NSAMP=48;MSQ=438.56;RECLASSIFIED;AC=48;AN=29246;NFAM=46
chr12	97701367	186119	N	<DEL>	1926.56	PASS	SVTYPE=DEL;POS=97701367;SVLEN=-12949;END=97714316;STRANDS=+-:97;CIPOS=-5,6;CIEND=-8,5;CIPOS95=0,0;CIEND95=0,0;SU=97;PE=53;SR=44;ALG=PROD;AF=0.000171;NSAMP=5;MSQ=299.64;AC=5;AN=29246;NFAM=4
chr12	97717933	186120	N	<DEL:ME:LINE|L1|L1HS>	1.22408e+06	PASS	SVTYPE=MEI;POS=97717933;SVLEN=-1046;END=97718979;STRANDS=+-:52952;CIPOS=0,0;CIEND=0,0;CIPOS95=0,0;CIEND95=0,0;SU=52952;PE=29656;SR=23296;ALG=PROD;AF=0.04442;NSAMP=1260;MSQ=546.12;MEDGQR=4.41;Q10GQR=4.28;AC=1299;AN=29246;NFAM=1209
chr12	97725056	186121	N	<DEL>	803.23	PASS	SVTYPE=DEL;POS=97725056;SVLEN=-58877;END=97783933;STRANDS=+-:25;CIPOS=-24,24;CIEND=-25,23;CIPOS95=0,0;CIEND95=0,0;SU=25;PE=14;SR=11;ALG=PROD;AF=6.839e-05;NSAMP=2;MSQ=401.62;AC=2;AN=29246;NFAM=2
chr12	97729716	472976_1	N	]chr12:97880331]N	1208.48	LOW	SVTYPE=BND;POS=97729716;STRANDS=-+:4;IMPRECISE;CIPOS=-546,9;CIEND=-10,617;CIPOS95=-167,2;CIEND95=-1,205;MATEID=472976_2;EVENT=472976;SU=4;PE=4;SR=0;ALG=PROD;AF=0.002257;NSAMP=66;MSQ=7.52;RECLASSIFIED;AC=66;AN=29246;NFAM=66
chr12	97730599	186122	N	<DEL>	212.91	PASS	SVTYPE=DEL;POS=97730599;SVLEN=-88;END=97730687;STRANDS=+-:9;CIPOS=-4,3;CIEND=-4,3;CIPOS95=0,0;CIEND95=0,0;SU=9;PE=0;SR=9;ALG=PROD;AF=3.419e-05;NSAMP=1;MSQ=212.78;AC=1;AN=29246;NFAM=1
chr12	97737237	93901_2	N	[chr6:25915150[N	37092.4	LOW	SVTYPE=BND;POS=97737237;STRANDS=--:4;CIPOS=-9,8;CIEND=-9,8;CIPOS95=0,0;CIEND95=0,0;MATEID=93901_1;EVENT=93901;SECONDARY;SU=4;PE=0;SR=4;ALG=PROD;AF=0.04435;NSAMP=1285;MSQ=19.51;AC=1297;AN=29246;NFAM=1261
chr12	97765251	26899_1	N	]chr13:45024208]N	3321.31	LOW	SVTYPE=BND;POS=97765251;STRANDS=-+:8;IMPRECISE;CIPOS=-28,28;CIEND=-29,28;CIPOS95=-1,1;CIEND95=0,0;MATEID=26899_2;EVENT=26899;SU=8;PE=0;SR=8;ALG=PROD;AF=0.00277;NSAMP=81;MSQ=26.21;AC=81;AN=29246;NFAM=81
chr12	97768765	186124	N	<DEL>	520.41	PASS	SVTYPE=DEL;POS=97768765;SVLEN=-180;END=97768945;STRANDS=+-:17;CIPOS=-23,22;CIEND=-23,22;CIPOS95=0,0;CIEND95=0,0;SU=17;PE=1;SR=16;ALG=PROD;AF=6.839e-05;NSAMP=2;MSQ=83.27;AC=2;AN=29246;NFAM=2
chr12	97771511	186125_1	N	N[chr12:97771816[	604.07	LOW	SVTYPE=BND;POS=97771511;STRANDS=+-:11;CIPOS=-3,2;CIEND=-3,2;CIPOS95=0,0;CIEND95=0,0;MATEID=186125_2;EVENT=186125;SU=11;PE=0;SR=11;ALG=PROD;AF=0.0001368;NSAMP=4;MSQ=143.06;RECLASSIFIED;AC=4;AN=29244;NFAM=4
chr12	97771816	186125_2	N	]chr12:97771511]N	604.07	LOW	SVTYPE=BND;POS=97771511;STRANDS=+-:11;CIPOS=-3,2;CIEND=-3,2;CIPOS95=0,0;CIEND95=0,0;MATEID=186125_1;EVENT=186125;SECONDARY;SU=11;PE=0;SR=11;ALG=PROD;AF=0.0001368;NSAMP=4;MSQ=143.06;RECLASSIFIED;AC=4;AN=29244;NFAM=4
chr12	97776586	186126_1	N	N[chr12:97776658[	320.63	LOW	SVTYPE=BND;POS=97776586;STRANDS=+-:7;CIPOS=-5,4;CIEND=-5,4;CIPOS95=0,0;CIEND95=0,0;MATEID=186126_2;EVENT=186126;SU=7;PE=0;SR=7;ALG=PROD;AF=3.419e-05;NSAMP=1;MSQ=122.86;RECLASSIFIED;AC=1;AN=29246;NFAM=1
chr12	97776658	186126_2	N	]chr12:97776586]N	320.63	LOW	SVTYPE=BND;POS=97776586;STRANDS=+-:7;CIPOS=-5,4;CIEND=-5,4;CIPOS95=0,0;CIEND95=0,0;MATEID=186126_1;EVENT=186126;SECONDARY;SU=7;PE=0;SR=7;ALG=PROD;AF=3.419e-05;NSAMP=1;MSQ=122.86;RECLASSIFIED;AC=1;AN=29246;NFAM=1
chr12	97786312	556536_2	N	N]chr12:33172709]	213.47	LOW	SVTYPE=BND;POS=97786312;STRANDS=++:17;CIPOS=-10,9;CIEND=-10,9;CIPOS95=0,0;CIEND95=0,0;MATEID=556536_1;EVENT=556536;SECONDARY;SU=17;PE=10;SR=7;ALG=PROD;AF=3.419e-05;NSAMP=1;MSQ=212.46;AC=1;AN=29246;NFAM=1
chr12	97786313	556534_2	N	[chr12:33172008[N	50.98	LOW	SVTYPE=BND;POS=97786313;STRANDS=--:9;IMPRECISE;CIPOS=-405,4;CIEND=-325,7;CIPOS95=-82,0;CIEND95=-66,1;MATEID=556534_1;EVENT=556534;SECONDARY;SU=9;PE=9;SR=0;ALG=PROD;AF=3.419e-05;NSAMP=1;MSQ=50.46;AC=1;AN=29246;NFAM=1
chr12	97790663	186127	N	<DEL>	428.57	PASS	SVTYPE=DEL;POS=97790663;SVLEN=-8999;END=97799662;STRANDS=+-:18;CIPOS=-10,9;CIEND=-5,1;CIPOS95=0,0;CIEND95=0,0;SU=18;PE=11;SR=7;ALG=PROD;AF=3.419e-05;NSAMP=1;MSQ=428.57;AC=1;AN=29246;NFAM=1
chr12	97810784	186128	N	<DEL>	713.33	PASS	SVTYPE=DEL;POS=97810784;SVLEN=-100;END=97810884;STRANDS=+-:20;CIPOS=-23,22;CIEND=-23,22;CIPOS95=0,0;CIEND95=0,0;SU=20;PE=0;SR=20;ALG=PROD;AF=6.839e-05;NSAMP=2;MSQ=356.65;AC=2;AN=29246;NFAM=2
chr12	97813083	558242_1	N	N]chr12:99306980]	119.54	LOW	SVTYPE=BND;POS=97813083;STRANDS=++:13;CIPOS=-10,9;CIEND=-10,9;CIPOS95=0,0;CIEND95=0,0;MATEID=558242_2;EVENT=558242;SU=13;PE=7;SR=6;ALG=PROD;AF=3.419e-05;NSAMP=1;MSQ=119.54;AC=1;AN=29246;NFAM=1
chr12	97822321	30107_1	N	[chrX:103359760[N	4115.71	LOW	SVTYPE=BND;POS=97822321;STRANDS=--:82;CIPOS=-6,5;CIEND=-6,7;CIPOS95=0,0;CIEND95=0,0;MATEID=30107_2;EVENT=30107;SU=82;PE=0;SR=82;ALG=PROD;AF=0.003248;NSAMP=95;MSQ=27.51;AC=95;AN=29246;NFAM=95
chr12	97832350	558241_2	N	[chr12:97653880[N	143.66	LOW	SVTYPE=BND;POS=97832350;STRANDS=--:8;IMPRECISE;CIPOS=-376,9;CIEND=-343,9;CIPOS95=-84,2;CIEND95=-86,2;MATEID=558241_1;EVENT=558241;SECONDARY;SU=8;PE=8;SR=0;ALG=PROD;AF=6.839e-05;NSAMP=2;MSQ=71.83;AC=2;AN=29246;NFAM=1
chr12	97834229	186130_1	N	N[chr12:99988606[	32.56	LOW	SVTYPE=BND;POS=97834229;STRANDS=+-:5;IMPRECISE;CIPOS=-10,9;CIEND=-10,9;CIPOS95=-1,1;CIEND95=-1,1;MATEID=186130_2;EVENT=186130;SU=5;PE=3;SR=2;ALG=PROD;AF=3.419e-05;NSAMP=1;MSQ=32.56;RECLASSIFIED;AC=1;AN=29246;NFAM=1
chr12	97835270	61923_2	N	N[chr3:65869368[	69002.3	LOW	SVTYPE=BND;POS=97835270;STRANDS=-+:1939;CIPOS=0,0;CIEND=-1,0;CIPOS95=0,0;CIEND95=0,0;MATEID=61923_1;EVENT=61923;SECONDARY;SU=1939;PE=1;SR=1938;ALG=PROD;AF=0.04062;NSAMP=1188;MSQ=33.21;AC=1188;AN=29246;NFAM=1170
chr12	97854071	558243	N	<INV>	25.13	LOW	SVTYPE=INV;POS=97854071;SVLEN=1281;END=97855352;STRANDS=++:2,--:2;IMPRECISE;CIPOS=-50,125;CIEND=-69,91;CIPOS95=-40,104;CIEND95=-59,75;SU=4;PE=4;SR=0;ALG=PROD;AF=6.839e-05;NSAMP=2;MSQ=10.84;AC=2;AN=29246;NFAM=2
chr12	97872339	186131	N	<DEL>	251.67	PASS	SVTYPE=DEL;POS=97872339;SVLEN=-6121;END=97878460;STRANDS=+-:11;IMPRECISE;CIPOS=-10,9;CIEND=-10,9;CIPOS95=-1,1;CIEND95=-1,0;SU=11;PE=9;SR=2;ALG=PROD;AF=3.419e-05;NSAMP=1;MSQ=251.67;AC=1;AN=29246;NFAM=1
chr12	97880331	472976_2	N	N[chr12:97729716[	1208.48	LOW	SVTYPE=BND;POS=97729716;STRANDS=-+:4;IMPRECISE;CIPOS=-10,617;CIEND=-546,9;CIPOS95=-1,205;CIEND95=-167,2;MATEID=472976_1;EVENT=472976;SECONDARY;SU=4;PE=4;SR=0;ALG=PROD;AF=0.002257;NSAMP=66;MSQ=7.52;RECLASSIFIED;AC=66;AN=29246;NFAM=66
chr12	97887281	186132_1	N	N[chr12:97887347[	24630.2	LOW	SVTYPE=BND;POS=97887281;STRANDS=+-:766;CIPOS=-1,1;CIEND=-1,1;CIPOS95=0,0;CIEND95=0,0;MATEID=186132_2;EVENT=186132;SU=766;PE=7;SR=759;ALG=PROD;AF=0.00424;NSAMP=123;MSQ=177.56;RECLASSIFIED;AC=124;AN=29246;NFAM=122
chr12	97887347	186132_2	N	]chr12:97887281]N	24630.2	LOW	SVTYPE=BND;POS=97887281;STRANDS=+-:766;CIPOS=-1,1;CIEND=-1,1;CIPOS95=0,0;CIEND95=0,0;MATEID=186132_1;EVENT=186132;SECONDARY;SU=766;PE=7;SR=759;ALG=PROD;AF=0.00424;NSAMP=123;MSQ=177.56;RECLASSIFIED;AC=124;AN=29246;NFAM=122
chr12	97913278	472978	N	<DUP>	239.75	PASS	SVTYPE=DUP;POS=97913278;SVLEN=4891;END=97918169;STRANDS=-+:25;CIPOS=-10,9;CIEND=-10,9;CIPOS95=0,0;CIEND95=0,0;SU=25;PE=14;SR=11;ALG=PROD;AF=3.419e-05;NSAMP=1;MSQ=239.26;AC=1;AN=29246;NFAM=1
chr12	97935812	186134_1	N	N[chr12:97935862[	699.17	LOW	SVTYPE=BND;POS=97935812;STRANDS=+-:39;IMPRECISE;CIPOS=-30,64;CIEND=-30,60;CIPOS95=-30,39;CIEND95=-30,38;MATEID=186134_2;EVENT=186134;SU=39;PE=1;SR=38;ALG=SUM;AF=0.0001368;NSAMP=4;MSQ=174.57;RECLASSIFIED;AC=4;AN=29246;NFAM=3
chr12	97935862	186134_2	N	]chr12:97935812]N	699.17	LOW	SVTYPE=BND;POS=97935812;STRANDS=+-:39;IMPRECISE;CIPOS=-30,60;CIEND=-30,64;CIPOS95=-30,38;CIEND95=-30,39;MATEID=186134_1;EVENT=186134;SECONDARY;SU=39;PE=1;SR=38;ALG=SUM;AF=0.0001368;NSAMP=4;MSQ=174.57;RECLASSIFIED;AC=4;AN=29246;NFAM=3
chr12	97943054	186135_1	N	N[chr12:97943106[	666.71	LOW	SVTYPE=BND;POS=97943054;STRANDS=+-:17;CIPOS=-30,25;CIEND=-26,25;CIPOS95=0,0;CIEND95=0,0;MATEID=186135_2;EVENT=186135;SU=17;PE=0;SR=17;ALG=PROD;AF=0.0001368;NSAMP=4;MSQ=166.32;RECLASSIFIED;AC=4;AN=29246;NFAM=4
chr12	97943106	186135_2	N	]chr12:97943054]N	666.71	LOW	SVTYPE=BND;POS=97943054;STRANDS=+-:17;CIPOS=-26,25;CIEND=-30,25;CIPOS95=0,0;CIEND95=0,0;MATEID=186135_1;EVENT=186135;SECONDARY;SU=17;PE=0;SR=17;ALG=PROD;AF=0.0001368;NSAMP=4;MSQ=166.32;RECLASSIFIED;AC=4;AN=29246;NFAM=4
chr12	97950693	2356_2	N	]chr1:23899820]N	1110.13	LOW	SVTYPE=BND;POS=97950693;STRANDS=+-:4;IMPRECISE;CIPOS=-681,28;CIEND=-30,647;CIPOS95=-229,28;CIEND95=-30,212;MATEID=2356_1;EVENT=2356;SECONDARY;SU=4;PE=4;SR=0;ALG=PROD;AF=0.001094;NSAMP=32;MSQ=18.39;AC=32;AN=29246;NFAM=32
chr12	97950729	61926_2	N	N[chr3:11573235[	170.31	LOW	SVTYPE=BND;POS=97950729;STRANDS=-+:5;IMPRECISE;CIPOS=-50,383;CIEND=-776,49;CIPOS95=-50,107;CIEND95=-148,49;MATEID=61926_1;EVENT=61926;SECONDARY;SU=5;PE=5;SR=0;ALG=PROD;AF=0.000171;NSAMP=5;MSQ=31.92;AC=5;AN=29246;NFAM=5
chr12	97950754	115418_2	N	N]chr9:36311560]	60.73	LOW	SVTYPE=BND;POS=97950754;STRANDS=++:4;CIPOS=-49,48;CIEND=-49,48;CIPOS95=0,0;CIEND95=0,0;MATEID=115418_1;EVENT=115418;SECONDARY;SU=4;PE=0;SR=4;ALG=PROD;AF=6.839e-05;NSAMP=2;MSQ=28.4;AC=2;AN=29246;NFAM=2
chr12	97950805	115420_2	N	N[chr9:135124689[	261.8	LOW	SVTYPE=BND;POS=97950805;STRANDS=-+:5;IMPRECISE;CIPOS=-30,616;CIEND=-534,29;CIPOS95=-30,145;CIEND95=-100,29;MATEID=115420_1;EVENT=115420;SECONDARY;SU=5;PE=5;SR=0;ALG=PROD;AF=0.0002393;NSAMP=7;MSQ=19.91;AC=7;AN=29246;NFAM=7
chr12	97950809	19123_2	N	N]chr10:8126010]	1854.61	LOW	SVTYPE=BND;POS=97950809;STRANDS=++:43;IMPRECISE;CIPOS=-13,91;CIEND=-11,272;CIPOS95=-10,10;CIEND95=-11,28;MATEID=19123_1;EVENT=19123;SECONDARY;SU=43;PE=43;SR=0;ALG=PROD;AF=0.001573;NSAMP=46;MSQ=22.22;RETAINED;AC=46;AN=29246;NFAM=46
chr12	97950811	110038_2	N	]chr8:19667099]N	1319.77	LOW	SVTYPE=BND;POS=97950811;STRANDS=+-:17;IMPRECISE;CIPOS=-366,49;CIEND=-50,645;CIPOS95=-55,49;CIEND95=-50,149;MATEID=110038_1;EVENT=110038;SECONDARY;SU=17;PE=17;SR=0;ALG=PROD;AF=0.001436;NSAMP=42;MSQ=20.62;AC=42;AN=29246;NFAM=42
chr12	97950812	115417_2	N	[chr9:38261006[N	348.65	LOW	SVTYPE=BND;POS=97950812;STRANDS=--:14;IMPRECISE;CIPOS=-326,29;CIEND=-570,29;CIPOS95=-34,29;CIEND95=-90,29;MATEID=115417_1;EVENT=115417;SECONDARY;SU=14;PE=14;SR=0;ALG=PROD;AF=0.0003761;NSAMP=11;MSQ=21.71;AC=11;AN=29246;NFAM=11
chr12	97950812	558244_1	N	[chr12:125924465[N	890.03	LOW	SVTYPE=BND;POS=97950812;STRANDS=--:19;IMPRECISE;CIPOS=-407,24;CIEND=-616,29;CIPOS95=-50,24;CIEND95=-99,29;MATEID=558244_2;EVENT=558244;SU=19;PE=19;SR=0;ALG=PROD;AF=0.0009916;NSAMP=29;MSQ=23.69;AC=29;AN=29246;NFAM=29
chr12	97950826	29760_1	N	N]chrX:11174563]	319.29	LOW	SVTYPE=BND;POS=97950826;STRANDS=++:11;IMPRECISE;CIPOS=-30,631;CIEND=-30,269;CIPOS95=-30,121;CIEND95=-30,42;MATEID=29760_2;EVENT=29760;SU=11;PE=11;SR=0;ALG=PROD;AF=0.000171;NSAMP=5;MSQ=32.89;AC=5;AN=29246;NFAM=5
chr12	97950829	22914_2	N	N]chr11:120347191]	614.21	LOW	SVTYPE=BND;POS=97950829;STRANDS=++:55;IMPRECISE;CIPOS=-9,459;CIEND=-50,244;CIPOS95=-9,64;CIEND95=-10,10;MATEID=22914_1;EVENT=22914;SECONDARY;SU=55;PE=55;SR=0;ALG=PROD;AF=0.0005813;NSAMP=17;MSQ=26.88;AC=17;AN=29246;NFAM=17
chr12	97950835	555831_2	N	N]chr12:7826855]	61762.8	LOW	SVTYPE=BND;POS=97950835;STRANDS=++:73;IMPRECISE;CIPOS=-10,403;CIEND=-11,306;CIPOS95=-10,43;CIEND95=-11,11;MATEID=555831_1;EVENT=555831;SECONDARY;SU=73;PE=73;SR=0;ALG=PROD;AF=0.05502;NSAMP=1609;MSQ=26.45;AC=1609;AN=29246;NFAM=1586
chr12	97950835	74378_2	N	]chr4:21757250]N	3438.16	LOW	SVTYPE=BND;POS=97950835;STRANDS=+-:206;IMPRECISE;CIPOS=-14,45;CIEND=-12,49;CIPOS95=-8,8;CIEND95=-2,2;MATEID=74378_1;EVENT=74378;SECONDARY;SU=206;PE=205;SR=1;ALG=PROD;AF=0.002564;NSAMP=75;MSQ=29.96;AC=75;AN=29246;NFAM=75
chr12	97950836	115419_2	N	N[chr9:113308267[	20.82	LOW	SVTYPE=BND;POS=97950836;STRANDS=-+:4;IMPRECISE;CIPOS=-30,754;CIEND=-467,29;CIPOS95=-30,260;CIEND95=-117,29;MATEID=115419_1;EVENT=115419;SECONDARY;SU=4;PE=4;SR=0;ALG=PROD;AF=3.419e-05;NSAMP=1;MSQ=20.82;AC=1;AN=29246;NFAM=1
chr12	97950837	29282_1	N	N]chr20:50485405]	6244.24	LOW	SVTYPE=BND;POS=97950837;STRANDS=++:153;IMPRECISE;CIPOS=-11,449;CIEND=-11,245;CIPOS95=-11,57;CIEND95=-4,4;MATEID=29282_2;EVENT=29282;SU=153;PE=153;SR=0;ALG=PROD;AF=0.007659;NSAMP=224;MSQ=21.9;AC=224;AN=29246;NFAM=224
chr12	97950838	61924_2	N	]chr3:11573399]N	3758.9	LOW	SVTYPE=BND;POS=97950838;STRANDS=+-:186;IMPRECISE;CIPOS=-277,26;CIEND=-13,422;CIPOS95=-5,5;CIEND95=-13,39;MATEID=61924_1;EVENT=61924;SECONDARY;SU=186;PE=186;SR=0;ALG=PROD;AF=0.003385;NSAMP=99;MSQ=29.89;AC=99;AN=29246;NFAM=98
chr12	97950842	110037_2	N	N[chr8:37715485[	582.63	LOW	SVTYPE=BND;POS=97950842;STRANDS=-+:25;IMPRECISE;CIPOS=-17,452;CIEND=-321,29;CIPOS95=-17,74;CIEND95=-20,20;MATEID=110037_1;EVENT=110037;SECONDARY;SU=25;PE=25;SR=0;ALG=PROD;AF=0.0006839;NSAMP=20;MSQ=24.38;AC=20;AN=29246;NFAM=20
chr12	97950843	102566_2	N	N[chr7:10622909[	163.08	LOW	SVTYPE=BND;POS=97950843;STRANDS=-+:10;IMPRECISE;CIPOS=-33,529;CIEND=-359,49;CIPOS95=-33,139;CIEND95=-85,49;MATEID=102566_1;EVENT=102566;SECONDARY;SU=10;PE=10;SR=0;ALG=PROD;AF=0.0002052;NSAMP=6;MSQ=23.98;AC=6;AN=29246;NFAM=6
chr12	97950843	29703_1	N	N[chrX:1048690[	151.38	LOW	SVTYPE=BND;POS=97950843;STRANDS=+-:8;IMPRECISE;CIPOS=-30,668;CIEND=-486,29;CIPOS95=-30,123;CIEND95=-61,29;MATEID=29703_2;EVENT=29703;SU=8;PE=8;SR=0;ALG=PROD;AF=0.0002052;NSAMP=6;MSQ=12.15;AC=6;AN=29246;NFAM=6
chr12	97950844	43904_2	N	N]chr2:233927745]	91.55	LOW	SVTYPE=BND;POS=97950844;STRANDS=++:4;IMPRECISE;CIPOS=-50,726;CIEND=-50,496;CIPOS95=-50,171;CIEND95=-50,104;MATEID=43904_1;EVENT=43904;SECONDARY;SU=4;PE=4;SR=0;ALG=PROD;AF=0.0001368;NSAMP=4;MSQ=17.35;AC=4;AN=29246;NFAM=4
chr12	97950845	30098_1	N	N]chrX:101316657]	7672.27	LOW	SVTYPE=BND;POS=97950845;STRANDS=++:9;IMPRECISE;CIPOS=-28,484;CIEND=-30,379;CIPOS95=-28,154;CIEND95=-30,73;MATEID=30098_2;EVENT=30098;SU=9;PE=9;SR=0;ALG=PROD;AF=0.00824;NSAMP=241;MSQ=18.01;AC=241;AN=29246;NFAM=239
chr12	97950845	43902_2	N	N[chr2:5600364[	610.95	LOW	SVTYPE=BND;POS=97950845;STRANDS=-+:17;IMPRECISE;CIPOS=-22,499;CIEND=-164,29;CIPOS95=-22,120;CIEND95=-28,28;MATEID=43902_1;EVENT=43902;SECONDARY;SU=17;PE=17;SR=0;ALG=PROD;AF=0.0007864;NSAMP=23;MSQ=21.22;AC=23;AN=29246;NFAM=23
chr12	97950846	102565_2	N	N]chr7:151533515]	485.88	LOW	SVTYPE=BND;POS=97950846;STRANDS=++:16;IMPRECISE;CIPOS=-27,544;CIEND=-30,405;CIPOS95=-27,108;CIEND95=-30,55;MATEID=102565_1;EVENT=102565;SECONDARY;SU=16;PE=16;SR=0;ALG=PROD;AF=0.0004445;NSAMP=13;MSQ=24.95;AC=13;AN=29246;NFAM=13
chr12	97950847	102564_2	N	N[chr7:21377462[	12095.1	LOW	SVTYPE=BND;POS=97950847;STRANDS=-+:202;IMPRECISE;CIPOS=-13,428;CIEND=-215,28;CIPOS95=-13,52;CIEND95=-8,8;MATEID=102564_1;EVENT=102564;SECONDARY;SU=202;PE=202;SR=0;ALG=PROD;AF=0.009027;NSAMP=264;MSQ=28.75;AC=264;AN=29246;NFAM=263
chr12	97950847	27932_1	N	N[chr16:49953166[	77.8	LOW	SVTYPE=BND;POS=97950847;STRANDS=+-:4;IMPRECISE;CIPOS=-10,664;CIEND=-369,9;CIPOS95=0,235;CIEND95=-126,2;MATEID=27932_2;EVENT=27932;SU=4;PE=4;SR=0;ALG=PROD;AF=6.839e-05;NSAMP=2;MSQ=9.84;AC=2;AN=29246;NFAM=2
chr12	97950848	110036_2	N	N]chr8:100976165]	2865.98	LOW	SVTYPE=BND;POS=97950848;STRANDS=++:94;IMPRECISE;CIPOS=-57,741;CIEND=-144,556;CIPOS95=-57,181;CIEND95=-99,99;MATEID=110036_1;EVENT=110036;SECONDARY;SU=94;PE=94;SR=0;ALG=SUM;AF=0.002154;NSAMP=63;MSQ=25.22;AC=63;AN=29246;NFAM=63
chr12	97950848	84873_2	N	N]chr5:127309993]	2690.16	LOW	SVTYPE=BND;POS=97950848;STRANDS=++:9;IMPRECISE;CIPOS=-30,639;CIEND=-30,456;CIPOS95=-30,181;CIEND95=-30,83;MATEID=84873_1;EVENT=84873;SECONDARY;SU=9;PE=9;SR=0;ALG=PROD;AF=0.004001;NSAMP=117;MSQ=19.57;AC=117;AN=29246;NFAM=117
chr12	97950851	43900_2	N	N[chr2:194978049[	9825.12	LOW	SVTYPE=BND;POS=97950851;STRANDS=-+:131;IMPRECISE;CIPOS=-53,976;CIEND=-675,221;CIPOS95=-53,183;CIEND95=-137,137;MATEID=43900_1;EVENT=43900;SECONDARY;SU=131;PE=131;SR=0;ALG=SUM;AF=0.01043;NSAMP=305;MSQ=20.38;AC=305;AN=29246;NFAM=303
chr12	97950853	2355_2	N	N[chr1:23899811[	407530	LOW	SVTYPE=BND;POS=97950853;STRANDS=-+:16;IMPRECISE;CIPOS=-17,476;CIEND=-265,29;CIPOS95=-17,121;CIEND95=-25,25;MATEID=2355_1;EVENT=2355;SECONDARY;SU=16;PE=16;SR=0;ALG=PROD;AF=0.248;NSAMP=7242;MSQ=33.54;AC=7254;AN=29246;NFAM=6837
chr12	97950868	23229_2	N	]chr11:104190693]N	982.8	LOW	SVTYPE=BND;POS=97950868;STRANDS=+-:28;IMPRECISE;CIPOS=-189,22;CIEND=-13,379;CIPOS95=-22,22;CIEND95=-13,73;MATEID=23229_1;EVENT=23229;SECONDARY;SU=28;PE=28;SR=0;ALG=PROD;AF=0.00106;NSAMP=31;MSQ=17.29;AC=31;AN=29246;NFAM=31
chr12	97950869	110039_2	N	]chr8:142085513]N	12.72	LOW	SVTYPE=BND;POS=97950869;STRANDS=+-:4;IMPRECISE;CIPOS=-505,29;CIEND=-30,580;CIPOS95=-153,29;CIEND95=-30,185;MATEID=110039_1;EVENT=110039;SECONDARY;SU=4;PE=4;SR=0;ALG=PROD;AF=3.419e-05;NSAMP=1;MSQ=9.36;AC=1;AN=29246;NFAM=1
chr12	97950869	472979_1	N	]chr12:108416799]N	23197	LOW	SVTYPE=BND;POS=97950869;STRANDS=-+:218;IMPRECISE;CIPOS=-650,109;CIEND=-89,686;CIPOS95=-148,109;CIEND95=-89,130;MATEID=472979_2;EVENT=472979;SU=218;PE=218;SR=0;ALG=SUM;AF=0.03706;NSAMP=1083;MSQ=13.06;RECLASSIFIED;AC=1084;AN=29246;NFAM=1076
chr12	97950871	23230_2	N	[chr11:34537275[N	21.93	LOW	SVTYPE=BND;POS=97950871;STRANDS=--:4;IMPRECISE;CIPOS=-533,49;CIEND=-786,49;CIPOS95=-123,49;CIEND95=-183,49;MATEID=23230_1;EVENT=23230;SECONDARY;SU=4;PE=4;SR=0;ALG=PROD;AF=6.839e-05;NSAMP=2;MSQ=10.93;AC=2;AN=29246;NFAM=2
chr12	97950871	2353_2	N	]chr1:117029275]N	1074.26	LOW	SVTYPE=BND;POS=97950871;STRANDS=+-:81;IMPRECISE;CIPOS=-638,64;CIEND=-55,669;CIPOS95=-105,64;CIEND95=-55,153;MATEID=2353_1;EVENT=2353;SECONDARY;SU=81;PE=81;SR=0;ALG=SUM;AF=0.0009574;NSAMP=28;MSQ=29.87;AC=28;AN=29246;NFAM=27
chr12	97950871	61925_2	N	]chr3:65308755]N	627.38	LOW	SVTYPE=BND;POS=97950871;STRANDS=+-:65;IMPRECISE;CIPOS=-327,9;CIEND=-12,566;CIPOS95=-24,9;CIEND95=-12,91;MATEID=61925_1;EVENT=61925;SECONDARY;SU=65;PE=65;SR=0;ALG=PROD;AF=0.0005813;NSAMP=17;MSQ=12.91;AC=17;AN=29246;NFAM=17
chr12	97950871	84874_2	N	]chr5:154149585]N	74.71	LOW	SVTYPE=BND;POS=97950871;STRANDS=+-:4;IMPRECISE;CIPOS=-525,29;CIEND=-30,586;CIPOS95=-164,29;CIEND95=-30,184;MATEID=84874_1;EVENT=84874;SECONDARY;SU=4;PE=4;SR=0;ALG=PROD;AF=0.0001026;NSAMP=3;MSQ=16.16;AC=3;AN=29246;NFAM=3
chr12	97950874	2354_2	N	N]chr1:12658123]	4237.06	LOW	SVTYPE=BND;POS=97950874;STRANDS=++:55;IMPRECISE;CIPOS=-35,435;CIEND=-50,251;CIPOS95=-35,67;CIEND95=-10,10;MATEID=2354_1;EVENT=2354;SECONDARY;SU=55;PE=55;SR=0;ALG=PROD;AF=0.003693;NSAMP=108;MSQ=35.04;AC=108;AN=29246;NFAM=107
chr12	97950882	27085_1	N	[chr14:25081102[N	375.91	LOW	SVTYPE=BND;POS=97950882;STRANDS=--:13;IMPRECISE;CIPOS=-331,29;CIEND=-528,29;CIPOS95=-41,29;CIEND95=-126,29;MATEID=27085_2;EVENT=27085;SU=13;PE=13;SR=0;ALG=PROD;AF=0.0005129;NSAMP=15;MSQ=22.75;AC=15;AN=29246;NFAM=15
chr12	97950888	29426_1	N	[chr21:29560285[N	41.6	LOW	SVTYPE=BND;POS=97950888;STRANDS=--:4;IMPRECISE;CIPOS=-514,29;CIEND=-673,29;CIPOS95=-125,29;CIEND95=-227,29;MATEID=29426_2;EVENT=29426;SU=4;PE=4;SR=0;ALG=PROD;AF=6.839e-05;NSAMP=2;MSQ=19.83;AC=2;AN=29246;NFAM=2
chr12	97950902	43901_2	N	]chr2:103131940]N	625.28	LOW	SVTYPE=BND;POS=97950902;STRANDS=+-:33;IMPRECISE;CIPOS=-632,71;CIEND=-57,711;CIPOS95=-160,71;CIEND95=-57,205;MATEID=43901_1;EVENT=43901;SECONDARY;SU=33;PE=33;SR=0;ALG=SUM;AF=0.0008548;NSAMP=25;MSQ=19.27;AC=25;AN=29246;NFAM=25
chr12	97951018	43903_2	N	[chr2:176373513[N	46.33	LOW	SVTYPE=BND;POS=97951018;STRANDS=--:4;IMPRECISE;CIPOS=-511,29;CIEND=-587,29;CIPOS95=-156,29;CIEND95=-186,29;MATEID=43903_1;EVENT=43903;SECONDARY;SU=4;PE=4;SR=0;ALG=PROD;AF=6.839e-05;NSAMP=2;MSQ=22.39;AC=2;AN=29246;NFAM=2
chr12	97951215	186136_1	N	N[chr12:97951422[	152.77	LOW	SVTYPE=BND;POS=97951215;STRANDS=+-:6;CIPOS=-6,5;CIEND=-6,5;CIPOS95=0,0;CIEND95=0,0;MATEID=186136_2;EVENT=186136;SU=6;PE=0;SR=6;ALG=PROD;AF=3.419e-05;NSAMP=1;MSQ=17.91;RECLASSIFIED;AC=1;AN=29246;NFAM=1
chr12	97951422	186136_2	N	]chr12:97951215]N	152.77	LOW	SVTYPE=BND;POS=97951215;STRANDS=+-:6;CIPOS=-6,5;CIEND=-6,5;CIPOS95=0,0;CIEND95=0,0;MATEID=186136_1;EVENT=186136;SECONDARY;SU=6;PE=0;SR=6;ALG=PROD;AF=3.419e-05;NSAMP=1;MSQ=17.91;RECLASSIFIED;AC=1;AN=29246;NFAM=1
chr12	97953973	186137_1	N	N[chr12:97954285[	83126	LOW	SVTYPE=BND;POS=97953973;STRANDS=+-:4;IMPRECISE;CIPOS=-10,9;CIEND=-10,9;CIPOS95=-3,3;CIEND95=-3,3;MATEID=186137_2;EVENT=186137;SU=4;PE=3;SR=1;ALG=PROD;AF=0.02072;NSAMP=606;MSQ=110.98;RECLASSIFIED;AC=606;AN=29246;NFAM=595
chr12	97953978	186138_1	N	N[chr12:97954446[	84315.5	LOW	SVTYPE=BND;POS=97953978;STRANDS=+-:11;IMPRECISE;CIPOS=-10,9;CIEND=-10,9;CIPOS95=-3,3;CIEND95=-3,3;MATEID=186138_2;EVENT=186138;SU=11;PE=10;SR=1;ALG=PROD;AF=0.02486;NSAMP=727;MSQ=94.22;RETAINED;RECLASSIFIED;AC=727;AN=29246;NFAM=713
chr12	97954182	186140	N	<DEL>	178269	PASS	SVTYPE=DEL;POS=97954182;SVLEN=-323;END=97954505;STRANDS=+-:41;CIPOS=-10,9;CIEND=-5,14;CIPOS95=0,0;CIEND95=0,0;SU=41;PE=34;SR=7;ALG=PROD;AF=0.05055;NSAMP=90;MSQ=143.76;MEDGQR=2.27;Q10GQR=1.62;AC=92;AN=1820;NFAM=89
chr12	97954285	186137_2	N	]chr12:97953973]N	83126	LOW	SVTYPE=BND;POS=97953973;STRANDS=+-:4;IMPRECISE;CIPOS=-10,9;CIEND=-10,9;CIPOS95=-3,3;CIEND95=-3,3;MATEID=186137_1;EVENT=186137;SECONDARY;SU=4;PE=3;SR=1;ALG=PROD;AF=0.02072;NSAMP=606;MSQ=110.98;RECLASSIFIED;AC=606;AN=29246;NFAM=595
chr12	97954446	186138_2	N	]chr12:97953978]N	84315.5	LOW	SVTYPE=BND;POS=97953978;STRANDS=+-:11;IMPRECISE;CIPOS=-10,9;CIEND=-10,9;CIPOS95=-3,3;CIEND95=-3,3;MATEID=186138_1;EVENT=186138;SECONDARY;SU=11;PE=10;SR=1;ALG=PROD;AF=0.02486;NSAMP=727;MSQ=94.22;RETAINED;RECLASSIFIED;AC=727;AN=29246;NFAM=713
chr12	97972286	27485_1	N	[chr15:42557402[N	198672	LOW	SVTYPE=BND;POS=97972286;STRANDS=--:5395;CIPOS=0,0;CIEND=-1,0;CIPOS95=0,0;CIEND95=0,0;MATEID=27485_2;EVENT=27485;SU=5395;PE=3093;SR=2302;ALG=PROD;AF=0.05436;NSAMP=1534;MSQ=66.86;AC=1589;AN=29232;NFAM=1414
chr12	97972413	556264_2	N	[chr12:20343755[N	193.85	LOW	SVTYPE=BND;POS=97972413;STRANDS=--:6;CIPOS=-6,5;CIEND=-6,5;CIPOS95=0,0;CIEND95=0,0;MATEID=556264_1;EVENT=556264;SECONDARY;SU=6;PE=0;SR=6;ALG=PROD;AF=3.42e-05;NSAMP=1;MSQ=167.76;AC=1;AN=29244;NFAM=1
chr12	97972463	556263_2	N	N]chr12:20343033]	75.43	LOW	SVTYPE=BND;POS=97972463;STRANDS=++:8;CIPOS=-10,9;CIEND=-7,5;CIPOS95=0,0;CIEND95=0,0;MATEID=556263_1;EVENT=556263;SECONDARY;SU=8;PE=2;SR=6;ALG=PROD;AF=3.419e-05;NSAMP=1;MSQ=74.7;AC=1;AN=29246;NFAM=1
chr12	97972520	28491_1	N	N[chr18:13494679[	13528	LOW	SVTYPE=BND;POS=97972520;STRANDS=+-:4;IMPRECISE;CIPOS=-10,9;CIEND=-10,9;CIPOS95=-1,1;CIEND95=-1,1;MATEID=28491_2;EVENT=28491;SU=4;PE=2;SR=2;ALG=PROD;AF=0.002236;NSAMP=40;MSQ=35.75;AC=65;AN=29066;NFAM=39
chr12	97972555	2357_2	N	N[chr1:87847139[	99.67	LOW	SVTYPE=BND;POS=97972555;STRANDS=-+:4;CIPOS=-9,8;CIEND=-9,8;CIPOS95=0,0;CIEND95=0,0;MATEID=2357_1;EVENT=2357;SECONDARY;SU=4;PE=0;SR=4;ALG=PROD;AF=0.0001026;NSAMP=3;MSQ=23.56;AC=3;AN=29246;NFAM=3
chr12	97972610	27036_1	N	[chr13:105519059[N	64805.4	LOW	SVTYPE=BND;POS=97972610;STRANDS=--:13;CIPOS=-30,27;CIEND=-30,29;CIPOS95=0,0;CIEND95=0,0;MATEID=27036_2;EVENT=27036;SU=13;PE=8;SR=5;ALG=PROD;AF=0.02577;NSAMP=549;MSQ=34.42;AC=697;AN=27048;NFAM=536
chr12	97972683	26797_1	N	N[chr13:105519192[	9987.44	LOW	SVTYPE=BND;POS=97972683;STRANDS=+-:4;IMPRECISE;CIPOS=-10,652;CIEND=-611,9;CIPOS95=-1,231;CIEND95=-203,1;MATEID=26797_2;EVENT=26797;SU=4;PE=4;SR=0;ALG=PROD;AF=0.009266;NSAMP=271;MSQ=26.06;AC=271;AN=29246;NFAM=270
chr12	97980692	186141	N	<DEL>	614.37	PASS	SVTYPE=DEL;POS=97980692;SVLEN=-2105;END=97982797;STRANDS=+-:23;CIPOS=-10,9;CIEND=-4,1;CIPOS95=0,0;CIEND95=0,0;SU=23;PE=15;SR=8;ALG=PROD;AF=3.419e-05;NSAMP=1;MSQ=614.37;AC=1;AN=29246;NFAM=1
chr12	97988603	472980_1	N	]chr12:97989273]N	81766.7	LOW	SVTYPE=BND;POS=97988603;STRANDS=-+:207;IMPRECISE;CIPOS=-567,111;CIEND=-96,536;CIPOS95=-66,66;CIEND95=-88,88;MATEID=472980_2;EVENT=472980;SU=207;PE=207;SR=0;ALG=SUM;AF=0.0836;NSAMP=2440;MSQ=22.28;RECLASSIFIED;AC=2445;AN=29246;NFAM=2414
chr12	97988987	74379_2	N	]chr4:137895702]N	5351.01	LOW	SVTYPE=BND;POS=97988987;STRANDS=+-:22;IMPRECISE;CIPOS=-419,211;CIEND=-51,661;CIPOS95=-273,211;CIEND95=-51,181;MATEID=74379_1;EVENT=74379;SECONDARY;SU=22;PE=22;SR=0;ALG=SUM;AF=0.007454;NSAMP=218;MSQ=17.62;AC=218;AN=29246;NFAM=217
chr12	97989227	110040_2	N	[chr8:15874028[N	62.73	LOW	SVTYPE=BND;POS=97989227;STRANDS=--:5;CIPOS=-10,9;CIEND=-10,9;CIPOS95=0,0;CIEND95=0,0;MATEID=110040_1;EVENT=110040;SECONDARY;SU=5;PE=0;SR=5;ALG=PROD;AF=6.839e-05;NSAMP=2;MSQ=27.66;AC=2;AN=29246;NFAM=2
chr12	97989273	472980_2	N	N[chr12:97988603[	81766.7	LOW	SVTYPE=BND;POS=97988603;STRANDS=-+:207;IMPRECISE;CIPOS=-96,536;CIEND=-567,111;CIPOS95=-88,88;CIEND95=-66,66;MATEID=472980_1;EVENT=472980;SECONDARY;SU=207;PE=207;SR=0;ALG=SUM;AF=0.0836;NSAMP=2440;MSQ=22.28;RECLASSIFIED;AC=2445;AN=29246;NFAM=2414
chr12	97989273	74380_2	N	N[chr4:137895484[	2393.72	LOW	SVTYPE=BND;POS=97989273;STRANDS=-+:5;IMPRECISE;CIPOS=-10,204;CIEND=-456,9;CIPOS95=-3,50;CIEND95=-143,1;MATEID=74380_1;EVENT=74380;SECONDARY;SU=5;PE=5;SR=0;ALG=PROD;AF=0.002804;NSAMP=82;MSQ=16.56;AC=82;AN=29246;NFAM=82
chr12	97989636	23231_2	N	[chr11:134830552[N	61874.5	LOW	SVTYPE=BND;POS=97989636;STRANDS=--:4680,++:578;CIPOS=-1,1;CIEND=-1,1;CIPOS95=0,0;CIEND95=0,0;MATEID=23231_1;EVENT=23231;SECONDARY;SU=5258;PE=31;SR=5227;ALG=PROD;AF=0.02941;NSAMP=860;MSQ=42.85;AC=860;AN=29246;NFAM=839
chr12	97989680	22936_2	N	N]chr11:134830587]	3489	LOW	SVTYPE=BND;POS=97989680;STRANDS=++:72;CIPOS=-5,5;CIEND=-5,5;CIPOS95=0,0;CIEND95=0,0;MATEID=22936_1;EVENT=22936;SECONDARY;SU=72;PE=0;SR=72;ALG=PROD;AF=0.004069;NSAMP=119;MSQ=17.72;AC=119;AN=29246;NFAM=119
chr12	97989699	23232_2	N	]chr11:8557261]N	2221.43	LOW	SVTYPE=BND;POS=97989699;STRANDS=-+:47,+-:53;IMPRECISE;CIPOS=-604,502;CIEND=-243,239;CIPOS95=-107,107;CIEND95=-54,54;MATEID=23232_1;EVENT=23232;SECONDARY;SU=100;PE=56;SR=44;ALG=SUM;AF=0.002359;NSAMP=69;MSQ=25.35;AC=69;AN=29246;NFAM=69
chr12	97989699	23233_2	N	N[chr11:8557287[	22642.8	LOW	SVTYPE=BND;POS=97989699;STRANDS=-+:28;IMPRECISE;CIPOS=-26,29;CIEND=-30,28;CIPOS95=-1,1;CIEND95=0,0;MATEID=23233_1;EVENT=23233;SECONDARY;SU=28;PE=21;SR=7;ALG=PROD;AF=0.01463;NSAMP=428;MSQ=44.83;AC=428;AN=29246;NFAM=424
chr12	98002737	472981	N	<DUP>	71438.7	PASS	SVTYPE=DUP;POS=98002737;SVLEN=17077;END=98019814;STRANDS=-+:6519;CIPOS=0,0;CIEND=0,0;CIPOS95=0,0;CIEND95=0,0;SU=6519;PE=3596;SR=2923;ALG=PROD;AF=0.005471;NSAMP=126;MSQ=294.1;AC=160;AN=29246;NFAM=120
chr12	98004742	558245	N	<INV>	335.18	LOW	SVTYPE=INV;POS=98004742;SVLEN=112;END=98004854;STRANDS=++:1,--:3;IMPRECISE;CIPOS=-628,9;CIEND=-12,9;CIPOS95=-207,2;CIEND95=-12,0;SU=4;PE=4;SR=0;ALG=PROD;AF=0.0006155;NSAMP=18;MSQ=15.87;AC=18;AN=29246;NFAM=18
chr12	98004874	186142	N	<DEL>	854.21	PASS	SVTYPE=DEL;POS=98004874;SVLEN=-129688;END=98134562;STRANDS=+-:32;CIPOS=-10,9;CIEND=-10,9;CIPOS95=0,0;CIEND95=0,0;SU=32;PE=18;SR=14;ALG=PROD;AF=3.419e-05;NSAMP=1;MSQ=854.21;AC=1;AN=29246;NFAM=1
chr12	98006766	183490_2	N	]chr12:66363229]N	433585	LOW	SVTYPE=BND;POS=66363229;STRANDS=+-:8;CIPOS=-29,28;CIEND=-29,28;CIPOS95=0,0;CIEND95=0,0;MATEID=183490_1;EVENT=183490;SECONDARY;SU=8;PE=0;SR=8;ALG=PROD;AF=0.2158;NSAMP=6309;MSQ=42.49;RECLASSIFIED;AC=6310;AN=29246;NFAM=5903
chr12	98006767	30083_1	N	]chrX:95469370]N	242784	LOW	SVTYPE=BND;POS=98006767;STRANDS=-+:8;CIPOS=-29,28;CIEND=-29,28;CIPOS95=0,0;CIEND95=0,0;MATEID=30083_2;EVENT=30083;SU=8;PE=0;SR=8;ALG=PROD;AF=0.1711;NSAMP=4991;MSQ=29.86;AC=5004;AN=29246;NFAM=4684
chr12	98006767	93902_2	N	[chr6:104811248[N	5691.99	LOW	SVTYPE=BND;POS=98006767;STRANDS=--:8;CIPOS=-29,28;CIEND=-29,28;CIPOS95=0,0;CIEND95=0,0;MATEID=93902_1;EVENT=93902;SECONDARY;SU=8;PE=0;SR=8;ALG=PROD;AF=0.008446;NSAMP=245;MSQ=15.24;AC=247;AN=29246;NFAM=238
chr12	98038039	186143	N	<DEL>	224.81	PASS	SVTYPE=DEL;POS=98038039;SVLEN=-4478;END=98042517;STRANDS=+-:12;CIPOS=-7,6;CIEND=-10,9;CIPOS95=0,0;CIEND95=0,0;SU=12;PE=7;SR=5;ALG=PROD;AF=3.419e-05;NSAMP=1;MSQ=224.68;AC=1;AN=29246;NFAM=1
chr12	98038461	28513_1	N	N[chr18:27226092[	59.74	LOW	SVTYPE=BND;POS=98038461;STRANDS=+-:16;CIPOS=-5,3;CIEND=-4,3;CIPOS95=0,0;CIEND95=0,0;MATEID=28513_2;EVENT=28513;SU=16;PE=7;SR=9;ALG=PROD;AF=3.419e-05;NSAMP=1;MSQ=59.74;AC=1;AN=29246;NFAM=1
chr12	98073939	27591_1	N	[chr15:67222240[N	10700.4	LOW	SVTYPE=BND;POS=98073939;STRANDS=--:4;CIPOS=-9,8;CIEND=-9,8;CIPOS95=0,0;CIEND95=0,0;MATEID=27591_2;EVENT=27591;SU=4;PE=0;SR=4;ALG=PROD;AF=0.01111;NSAMP=325;MSQ=20.92;AC=325;AN=29246;NFAM=322
chr12	98073939	29483_1	N	[chr21:41561652[N	7980.01	LOW	SVTYPE=BND;POS=98073939;STRANDS=--:48;CIPOS=-9,8;CIEND=-9,8;CIPOS95=0,0;CIEND95=0,0;MATEID=29483_2;EVENT=29483;SU=48;PE=0;SR=48;ALG=PROD;AF=0.008446;NSAMP=247;MSQ=20.91;AC=247;AN=29246;NFAM=247
chr12	98073959	19125_2	N	N[chr10:37446456[	18596.6	LOW	SVTYPE=BND;POS=98073959;STRANDS=-+:12;CIPOS=-29,28;CIEND=-29,28;CIPOS95=0,0;CIEND95=0,0;MATEID=19125_1;EVENT=19125;SECONDARY;SU=12;PE=0;SR=12;ALG=PROD;AF=0.01812;NSAMP=530;MSQ=23.97;AC=530;AN=29246;NFAM=525
chr12	98073959	74381_2	N	N[chr4:152712011[	16730.7	LOW	SVTYPE=BND;POS=98073959;STRANDS=-+:4;IMPRECISE;CIPOS=-9,8;CIEND=-10,7;CIPOS95=0,0;CIEND95=-1,0;MATEID=74381_1;EVENT=74381;SECONDARY;SU=4;PE=0;SR=4;ALG=PROD;AF=0.01706;NSAMP=499;MSQ=22.18;AC=499;AN=29246;NFAM=496
chr12	98073959	93903_2	N	N[chr6:152297784[	18062.8	LOW	SVTYPE=BND;POS=98073959;STRANDS=-+:8;IMPRECISE;CIPOS=-29,28;CIEND=-26,27;CIPOS95=0,0;CIEND95=-3,3;MATEID=93903_1;EVENT=93903;SECONDARY;SU=8;PE=0;SR=8;ALG=PROD;AF=0.01747;NSAMP=511;MSQ=23.63;AC=511;AN=29246;NFAM=506
chr12	98091957	61927_2	N	N[chr3:106508515[	409460	LOW	SVTYPE=BND;POS=98091957;STRANDS=-+:20;CIPOS=-9,8;CIEND=-9,8;CIPOS95=0,0;CIEND95=0,0;MATEID=61927_1;EVENT=61927;SECONDARY;SU=20;PE=0;SR=20;ALG=PROD;AF=0.2053;NSAMP=6004;MSQ=39.29;AC=6004;AN=29246;NFAM=5700
chr12	98104234	186144_1	N	N[chr12:98104306[	338.56	LOW	SVTYPE=BND;POS=98104234;STRANDS=+-:16;CIPOS=-23,22;CIEND=-23,22;CIPOS95=0,0;CIEND95=0,0;MATEID=186144_2;EVENT=186144;SU=16;PE=0;SR=16;ALG=PROD;AF=6.839e-05;NSAMP=2;MSQ=169.2;RECLASSIFIED;AC=2;AN=29246;NFAM=1
chr12	98104306	186144_2	N	]chr12:98104234]N	338.56	LOW	SVTYPE=BND;POS=98104234;STRANDS=+-:16;CIPOS=-23,22;CIEND=-23,22;CIPOS95=0,0;CIEND95=0,0;MATEID=186144_1;EVENT=186144;SECONDARY;SU=16;PE=0;SR=16;ALG=PROD;AF=6.839e-05;NSAMP=2;MSQ=169.2;RECLASSIFIED;AC=2;AN=29246;NFAM=1
chr12	98148385	186146	N	<DEL>	593.33	PASS	SVTYPE=DEL;POS=98148385;SVLEN=-1369;END=98149754;STRANDS=+-:18;CIPOS=-10,9;CIEND=-10,9;CIPOS95=0,0;CIEND95=0,0;SU=18;PE=4;SR=14;ALG=PROD;AF=3.419e-05;NSAMP=1;MSQ=593.33;AC=1;AN=29246;NFAM=1
chr12	98204444	472982	N	<DUP>	289.27	PASS	SVTYPE=DUP;POS=98204444;SVLEN=3824;END=98208268;STRANDS=-+:24;IMPRECISE;CIPOS=-9,9;CIEND=-4,5;CIPOS95=0,0;CIEND95=-1,0;SU=24;PE=19;SR=5;ALG=PROD;AF=3.419e-05;NSAMP=1;MSQ=288.74;AC=1;AN=29246;NFAM=1
chr12	98207450	186148	N	<DEL>	626.52	PASS	SVTYPE=DEL;POS=98207450;SVLEN=-4488;END=98211938;STRANDS=+-:22;CIPOS=-3,3;CIEND=-10,9;CIPOS95=0,0;CIEND95=0,0;SU=22;PE=14;SR=8;ALG=PROD;AF=3.419e-05;NSAMP=1;MSQ=626.52;AC=1;AN=29246;NFAM=1
chr12	98209724	115421_2	N	N]chr9:65513423]	152.41	LOW	SVTYPE=BND;POS=98209724;STRANDS=++:5;IMPRECISE;CIPOS=-10,399;CIEND=-10,570;CIPOS95=-2,105;CIEND95=-1,180;MATEID=115421_1;EVENT=115421;SECONDARY;SU=5;PE=5;SR=0;ALG=PROD;AF=0.0003077;NSAMP=9;MSQ=15.01;AC=9;AN=29246;NFAM=9
chr12	98209770	19126_2	N	[chr10:71403292[N	421.51	LOW	SVTYPE=BND;POS=98209770;STRANDS=--:29;IMPRECISE;CIPOS=-290,49;CIEND=-491,15;CIPOS95=-17,17;CIEND95=-64,15;MATEID=19126_1;EVENT=19126;SECONDARY;SU=29;PE=29;SR=0;ALG=PROD;AF=0.0003761;NSAMP=11;MSQ=31.33;AC=11;AN=29246;NFAM=11
chr12	98209805	27256_1	N	[chr14:70825425[N	3156.51	LOW	SVTYPE=BND;POS=98209805;STRANDS=--:12;IMPRECISE;CIPOS=-356,49;CIEND=-567,28;CIPOS95=-42,42;CIEND95=-145,28;MATEID=27256_2;EVENT=27256;SU=12;PE=12;SR=0;ALG=PROD;AF=0.002941;NSAMP=86;MSQ=27.48;AC=86;AN=29246;NFAM=85
chr12	98209943	43905_2	N	]chr2:103131886]N	73.07	LOW	SVTYPE=BND;POS=98209943;STRANDS=+-:5;IMPRECISE;CIPOS=-504,9;CIEND=-7,461;CIPOS95=-154,1;CIEND95=0,165;MATEID=43905_1;EVENT=43905;SECONDARY;SU=5;PE=5;SR=0;ALG=PROD;AF=6.839e-05;NSAMP=2;MSQ=12.11;AC=2;AN=29246;NFAM=2
chr12	98210345	186149	N	<DEL>	416.55	PASS	SVTYPE=DEL;POS=98210345;SVLEN=-2074;END=98212419;STRANDS=+-:14;CIPOS=-10,9;CIEND=-10,9;CIPOS95=0,0;CIEND95=0,0;SU=14;PE=10;SR=4;ALG=PROD;AF=3.419e-05;NSAMP=1;MSQ=416.55;AC=1;AN=29246;NFAM=1
chr12	98217127	558246	N	<INV>	7.13	LOW	SVTYPE=INV;POS=98217127;SVLEN=557;END=98217684;STRANDS=++:2,--:3;IMPRECISE;CIPOS=-328,9;CIEND=-342,9;CIPOS95=-118,2;CIEND95=-123,2;SU=5;PE=3;SR=2;ALG=PROD;AF=3.419e-05;NSAMP=1;MSQ=6.83;AC=1;AN=29246;NFAM=1
chr12	98236196	84875_2	N	N]chr5:44265740]	211918	LOW	SVTYPE=BND;POS=98236196;STRANDS=++:4;CIPOS=-9,8;CIEND=-9,8;CIPOS95=0,0;CIEND95=0,0;MATEID=84875_1;EVENT=84875;SECONDARY;SU=4;PE=0;SR=4;ALG=PROD;AF=0.09882;NSAMP=2888;MSQ=59.58;AC=2890;AN=29246;NFAM=2840
chr12	98237553	186150_1	N	N[chr12:98238014[	180645	PASS	SVTYPE=BND;POS=98237553;STRANDS=+-:5517;CIPOS=0,0;CIEND=0,0;CIPOS95=0,0;CIEND95=0,0;MATEID=186150_2;EVENT=186150;SU=5517;PE=2290;SR=3227;ALG=PROD;AF=0.01063;NSAMP=300;MSQ=491.11;RECLASSIFIED;AC=311;AN=29246;NFAM=294
chr12	98238014	186150_2	N	]chr12:98237553]N	180645	PASS	SVTYPE=BND;POS=98237553;STRANDS=+-:5517;CIPOS=0,0;CIEND=0,0;CIPOS95=0,0;CIEND95=0,0;MATEID=186150_1;EVENT=186150;SECONDARY;SU=5517;PE=2290;SR=3227;ALG=PROD;AF=0.01063;NSAMP=300;MSQ=491.11;RECLASSIFIED;AC=311;AN=29246;NFAM=294
chr12	98239294	93904_2	N	N]chr6:122850295]	215.66	LOW	SVTYPE=BND;POS=98239294;STRANDS=++:11;IMPRECISE;CIPOS=-8,320;CIEND=-10,308;CIPOS95=0,114;CIEND95=0,103;MATEID=93904_1;EVENT=93904;SECONDARY;SU=11;PE=11;SR=0;ALG=PROD;AF=3.419e-05;NSAMP=1;MSQ=215.66;AC=1;AN=29246;NFAM=1
chr12	98256638	186152_1	N	N[chr12:98262855[	1231.36	PASS	SVTYPE=BND;POS=98256638;STRANDS=+-:45;CIPOS=-23,21;CIEND=-24,23;CIPOS95=0,0;CIEND95=0,0;MATEID=186152_2;EVENT=186152;SU=45;PE=18;SR=27;ALG=PROD;AF=6.839e-05;NSAMP=2;MSQ=615.68;RECLASSIFIED;AC=2;AN=29246;NFAM=2
chr12	98261789	110041_2	N	[chr8:33597883[N	19391.2	LOW	SVTYPE=BND;POS=98261789;STRANDS=--:163;CIPOS=-6,2;CIEND=-4,3;CIPOS95=0,0;CIEND95=0,0;MATEID=110041_1;EVENT=110041;SECONDARY;SU=163;PE=0;SR=163;ALG=PROD;AF=0.01734;NSAMP=507;MSQ=24.5;AC=507;AN=29246;NFAM=505
chr12	98261806	115422_2	N	N[chr9:130936976[	59.86	LOW	SVTYPE=BND;POS=98261806;STRANDS=-+:4;IMPRECISE;CIPOS=-8,9;CIEND=-10,7;CIPOS95=0,2;CIEND95=-2,0;MATEID=115422_1;EVENT=115422;SECONDARY;SU=4;PE=0;SR=4;ALG=PROD;AF=0.0001368;NSAMP=4;MSQ=14.52;AC=4;AN=29246;NFAM=4
chr12	98262855	186152_2	N	]chr12:98256638]N	1231.36	PASS	SVTYPE=BND;POS=98256638;STRANDS=+-:45;CIPOS=-24,23;CIEND=-23,21;CIPOS95=0,0;CIEND95=0,0;MATEID=186152_1;EVENT=186152;SECONDARY;SU=45;PE=18;SR=27;ALG=PROD;AF=6.839e-05;NSAMP=2;MSQ=615.68;RECLASSIFIED;AC=2;AN=29246;NFAM=2
chr12	98276151	186154	N	<DEL>	3.5538e+06	PASS	SVTYPE=DEL;POS=98276151;SVLEN=-2161;END=98278312;STRANDS=+-:146692;CIPOS=0,0;CIEND=0,0;CIPOS95=0,0;CIEND95=0,0;SU=146692;PE=45708;SR=100984;ALG=PROD;AF=0.1787;NSAMP=4714;MSQ=443.49;MEDGQR=3.58;Q10GQR=3.26;AC=5226;AN=29246;NFAM=4412
chr12	98276398	102567_2	N	N[chr7:67744058[	47.93	LOW	SVTYPE=BND;POS=98276398;STRANDS=-+:4;CIPOS=-9,8;CIEND=-9,8;CIPOS95=0,0;CIEND95=0,0;MATEID=102567_1;EVENT=102567;SECONDARY;SU=4;PE=0;SR=4;ALG=PROD;AF=3.419e-05;NSAMP=1;MSQ=47.9;AC=1;AN=29246;NFAM=1
chr12	98279085	558240_2	N	[chr12:97651134[N	128.68	LOW	SVTYPE=BND;POS=98279085;STRANDS=--:9;IMPRECISE;CIPOS=-170,9;CIEND=-536,9;CIPOS95=-48,3;CIEND95=-137,1;MATEID=558240_1;EVENT=558240;SECONDARY;SU=9;PE=9;SR=0;ALG=PROD;AF=3.419e-05;NSAMP=1;MSQ=128.68;AC=1;AN=29246;NFAM=1
chr12	98279389	186155	N	<DEL>	680.31	PASS	SVTYPE=DEL;POS=98279389;SVLEN=-3418;END=98282807;STRANDS=+-:29;CIPOS=-24,24;CIEND=-30,29;CIPOS95=0,0;CIEND95=0,0;SU=29;PE=18;SR=11;ALG=PROD;AF=6.839e-05;NSAMP=2;MSQ=340.15;AC=2;AN=29246;NFAM=2
chr12	98286885	558248_1	N	N]chr12:98289948]	389.7	PASS	SVTYPE=BND;POS=98286885;STRANDS=++:19;CIPOS=-10,9;CIEND=-4,3;CIPOS95=0,0;CIEND95=0,0;MATEID=558248_2;EVENT=558248;SU=19;PE=11;SR=8;ALG=PROD;AF=3.419e-05;NSAMP=1;MSQ=389.69;AC=1;AN=29246;NFAM=1
chr12	98289331	558250_1	N	[chr12:98290056[N	464.6	PASS	SVTYPE=BND;POS=98289331;STRANDS=--:23;CIPOS=-10,9;CIEND=-10,9;CIPOS95=0,0;CIEND95=0,0;MATEID=558250_2;EVENT=558250;SU=23;PE=11;SR=12;ALG=PROD;AF=3.419e-05;NSAMP=1;MSQ=464.58;AC=1;AN=29246;NFAM=1
chr12	98289948	558248_2	N	N]chr12:98286885]	389.7	PASS	SVTYPE=BND;POS=98289948;STRANDS=++:19;CIPOS=-4,3;CIEND=-10,9;CIPOS95=0,0;CIEND95=0,0;MATEID=558248_1;EVENT=558248;SECONDARY;SU=19;PE=11;SR=8;ALG=PROD;AF=3.419e-05;NSAMP=1;MSQ=389.69;AC=1;AN=29246;NFAM=1
chr12	98290056	558250_2	N	[chr12:98289331[N	464.6	PASS	SVTYPE=BND;POS=98290056;STRANDS=--:23;CIPOS=-10,9;CIEND=-10,9;CIPOS95=0,0;CIEND95=0,0;MATEID=558250_1;EVENT=558250;SECONDARY;SU=23;PE=11;SR=12;ALG=PROD;AF=3.419e-05;NSAMP=1;MSQ=464.58;AC=1;AN=29246;NFAM=1
chr12	98297774	472983	N	<DUP>	376.25	PASS	SVTYPE=DUP;POS=98297774;SVLEN=61513;END=98359287;STRANDS=-+:27;CIPOS=-3,0;CIEND=-2,1;CIPOS95=0,0;CIEND95=0,0;SU=27;PE=15;SR=12;ALG=PROD;AF=6.839e-05;NSAMP=1;MSQ=375.75;AC=2;AN=29246;NFAM=1
chr12	98304203	186156	N	<DEL>	197.76	PASS	SVTYPE=DEL;POS=98304203;SVLEN=-67;END=98304270;STRANDS=+-:4;CIPOS=-9,8;CIEND=-9,8;CIPOS95=0,0;CIEND95=0,0;SU=4;PE=0;SR=4;ALG=PROD;AF=6.839e-05;NSAMP=2;MSQ=98.88;AC=2;AN=29246;NFAM=2
chr12	98304664	186157	N	<DEL>	200.76	PASS	SVTYPE=DEL;POS=98304664;SVLEN=-1564;END=98306228;STRANDS=+-:8;IMPRECISE;CIPOS=-10,322;CIEND=-493,9;CIPOS95=-1,86;CIEND95=-133,1;SU=8;PE=8;SR=0;ALG=PROD;AF=3.419e-05;NSAMP=1;MSQ=200.76;AC=1;AN=29246;NFAM=1
chr12	98305811	115423_2	N	N[chr9:122680251[	7234.12	LOW	SVTYPE=BND;POS=98305811;STRANDS=-+:311;CIPOS=-2,2;CIEND=-2,2;CIPOS95=0,0;CIEND95=0,0;MATEID=115423_1;EVENT=115423;SECONDARY;SU=311;PE=0;SR=311;ALG=PROD;AF=0.00465;NSAMP=136;MSQ=33.63;AC=136;AN=29246;NFAM=135
chr12	98305811	61928_2	N	N]chr3:150941173]	840.3	LOW	SVTYPE=BND;POS=98305811;STRANDS=++:37;CIPOS=-6,5;CIEND=-6,5;CIPOS95=0,0;CIEND95=0,0;MATEID=61928_1;EVENT=61928;SECONDARY;SU=37;PE=0;SR=37;ALG=PROD;AF=0.0009574;NSAMP=28;MSQ=22.3;AC=28;AN=29246;NFAM=28
chr12	98310744	186158	N	<DEL>	1243.76	PASS	SVTYPE=DEL;POS=98310744;SVLEN=-11312;END=98322056;STRANDS=+-:54;CIPOS=-23,22;CIEND=-24,22;CIPOS95=0,0;CIEND95=0,0;SU=54;PE=31;SR=23;ALG=PROD;AF=0.0001026;NSAMP=3;MSQ=414.59;AC=3;AN=29246;NFAM=3
chr12	98316345	186159	N	<DEL>	935.04	PASS	SVTYPE=DEL;POS=98316345;SVLEN=-3085;END=98319430;STRANDS=+-:22;CIPOS=-25,29;CIEND=-30,26;CIPOS95=0,0;CIEND95=0,0;SU=22;PE=14;SR=8;ALG=PROD;AF=3.419e-05;NSAMP=1;MSQ=542.54;AC=1;AN=29246;NFAM=1
chr12	98344709	84876_2	N	N]chr5:137679255]	179.53	LOW	SVTYPE=BND;POS=98344709;STRANDS=++:20;CIPOS=-10,9;CIEND=-4,4;CIPOS95=0,0;CIEND95=0,0;MATEID=84876_1;EVENT=84876;SECONDARY;SU=20;PE=13;SR=7;ALG=PROD;AF=3.419e-05;NSAMP=1;MSQ=179.53;AC=1;AN=29246;NFAM=1
chr12	98350027	186161	N	<DEL>	302.58	PASS	SVTYPE=DEL;POS=98350027;SVLEN=-4953;END=98354980;STRANDS=+-:17;CIPOS=-3,2;CIEND=-10,9;CIPOS95=0,0;CIEND95=0,0;SU=17;PE=7;SR=10;ALG=PROD;AF=3.419e-05;NSAMP=1;MSQ=302.58;AC=1;AN=29246;NFAM=1
chr12	98386419	186162	N	<DEL>	581.56	PASS	SVTYPE=DEL;POS=98386419;SVLEN=-3198;END=98389617;STRANDS=+-:25;CIPOS=-3,2;CIEND=-2,1;CIPOS95=0,0;CIEND95=0,0;SU=25;PE=13;SR=12;ALG=PROD;AF=3.419e-05;NSAMP=1;MSQ=581.56;AC=1;AN=29246;NFAM=1
chr12	98392439	186163	N	<DEL>	308.72	PASS	SVTYPE=DEL;POS=98392439;SVLEN=-4330;END=98396769;STRANDS=+-:14;IMPRECISE;CIPOS=-10,152;CIEND=-418,9;CIPOS95=-3,43;CIEND95=-43,3;SU=14;PE=14;SR=0;ALG=PROD;AF=3.419e-05;NSAMP=1;MSQ=308.72;AC=1;AN=29246;NFAM=1
chr12	98409182	472984	N	<DUP>	56.45	PASS	SVTYPE=DUP;POS=98409182;SVLEN=7555;END=98416737;STRANDS=-+:10;IMPRECISE;CIPOS=-10,9;CIEND=-9,6;CIPOS95=-1,1;CIEND95=0,2;SU=10;PE=8;SR=2;ALG=PROD;AF=3.419e-05;NSAMP=1;MSQ=56.02;AC=1;AN=29246;NFAM=1
chr12	98414331	558251	N	<INV>	638.61	LOW	SVTYPE=INV;POS=98414331;SVLEN=204113;END=98618444;STRANDS=++:14,--:10;IMPRECISE;CIPOS=-83,9;CIEND=-11,9;CIPOS95=-65,1;CIEND95=-3,3;SU=24;PE=24;SR=0;ALG=PROD;AF=3.419e-05;NSAMP=1;MSQ=638.61;AC=1;AN=29246;NFAM=1
chr12	98430251	115424_2	N	[chr9:121523355[N	119.24	LOW	SVTYPE=BND;POS=98430251;STRANDS=--:8;CIPOS=-29,28;CIEND=-29,28;CIPOS95=0,0;CIEND95=0,0;MATEID=115424_1;EVENT=115424;SECONDARY;SU=8;PE=0;SR=8;ALG=PROD;AF=0.0002052;NSAMP=6;MSQ=14.63;AC=6;AN=29246;NFAM=6
chr12	98436912	27442_1	N	[chr15:31376856[N	643.86	PASS	SVTYPE=BND;POS=98436912;STRANDS=--:57;CIPOS=-22,21;CIEND=-21,29;CIPOS95=0,0;CIEND95=0,0;MATEID=27442_2;EVENT=27442;SU=57;PE=31;SR=26;ALG=PROD;AF=6.839e-05;NSAMP=2;MSQ=321.93;AC=2;AN=29246;NFAM=2
chr12	98436925	27443_1	N	N]chr15:31377862]	425.31	LOW	SVTYPE=BND;POS=98436925;STRANDS=++:21;IMPRECISE;CIPOS=-26,380;CIEND=-30,348;CIPOS95=-26,95;CIEND95=-30,48;MATEID=27443_2;EVENT=27443;SU=21;PE=21;SR=0;ALG=PROD;AF=6.839e-05;NSAMP=2;MSQ=212.66;AC=2;AN=29246;NFAM=2
chr12	98440837	43907_2	N	]chr2:160535857]N	454.86	LOW	SVTYPE=BND;POS=98440837;STRANDS=+-:4;IMPRECISE;CIPOS=-484,29;CIEND=-30,693;CIPOS95=-135,29;CIEND95=-30,169;MATEID=43907_1;EVENT=43907;SECONDARY;SU=4;PE=4;SR=0;ALG=PROD;AF=0.0006155;NSAMP=17;MSQ=20.22;AC=18;AN=29246;NFAM=17
chr12	98440851	74382_2	N	N]chr4:87813994]	7090.04	LOW	SVTYPE=BND;POS=98440851;STRANDS=++:18;CIPOS=-10,9;CIEND=-10,9;CIPOS95=0,0;CIEND95=0,0;MATEID=74382_1;EVENT=74382;SECONDARY;SU=18;PE=0;SR=18;ALG=PROD;AF=0.00465;NSAMP=132;MSQ=27.71;AC=136;AN=29246;NFAM=131
chr12	98440859	110042_2	N	N[chr8:93405631[	9671.63	LOW	SVTYPE=BND;POS=98440859;STRANDS=-+:35;IMPRECISE;CIPOS=-30,316;CIEND=-512,19;CIPOS95=-20,20;CIEND95=-102,19;MATEID=110042_1;EVENT=110042;SECONDARY;SU=35;PE=35;SR=0;ALG=PROD;AF=0.01354;NSAMP=393;MSQ=14.85;AC=396;AN=29246;NFAM=390
chr12	98440891	43906_2	N	N[chr2:160535711[	890.26	LOW	SVTYPE=BND;POS=98440891;STRANDS=-+:12;IMPRECISE;CIPOS=-30,383;CIEND=-701,29;CIPOS95=-30,49;CIEND95=-104,29;MATEID=43906_1;EVENT=43906;SECONDARY;SU=12;PE=12;SR=0;ALG=PROD;AF=0.001094;NSAMP=32;MSQ=17.92;AC=32;AN=29246;NFAM=32
chr12	98448867	186168_1	N	N[chr12:98449159[	6016.26	LOW	SVTYPE=BND;POS=98448867;STRANDS=+-:606;CIPOS=-1,1;CIEND=-1,1;CIPOS95=0,0;CIEND95=0,0;MATEID=186168_2;EVENT=186168;SU=606;PE=0;SR=606;ALG=PROD;AF=0.002291;NSAMP=67;MSQ=23.65;RECLASSIFIED;AC=67;AN=29246;NFAM=67
chr12	98449159	186168_2	N	]chr12:98448867]N	6016.26	LOW	SVTYPE=BND;POS=98448867;STRANDS=+-:606;CIPOS=-1,1;CIEND=-1,1;CIPOS95=0,0;CIEND95=0,0;MATEID=186168_1;EVENT=186168;SECONDARY;SU=606;PE=0;SR=606;ALG=PROD;AF=0.002291;NSAMP=67;MSQ=23.65;RECLASSIFIED;AC=67;AN=29246;NFAM=67
chr12	98461762	19127_2	N	N]chr10:96439240]	112317	LOW	SVTYPE=BND;POS=98461762;STRANDS=++:3880;IMPRECISE;CIPOS=-22,143;CIEND=-8,38;CIPOS95=-3,3;CIEND95=-1,1;MATEID=19127_1;EVENT=19127;SECONDARY;SU=3880;PE=3880;SR=0;ALG=PROD;AF=0.08493;NSAMP=2484;MSQ=31.59;AC=2484;AN=29246;NFAM=2441
chr12	98468586	115426_2	N	N]chr9:64925686]	357.93	LOW	SVTYPE=BND;POS=98468586;STRANDS=++:4;IMPRECISE;CIPOS=-30,622;CIEND=-28,730;CIPOS95=-30,130;CIEND95=-28,176;MATEID=115426_1;EVENT=115426;SECONDARY;SU=4;PE=4;SR=0;ALG=PROD;AF=0.0004787;NSAMP=14;MSQ=21.4;AC=14;AN=29246;NFAM=14
chr12	98468730	61932_2	N	N[chr3:83154735[	96.94	LOW	SVTYPE=BND;POS=98468730;STRANDS=-+:4;IMPRECISE;CIPOS=-50,494;CIEND=-570,49;CIPOS95=-50,155;CIEND95=-183,49;MATEID=61932_1;EVENT=61932;SECONDARY;SU=4;PE=4;SR=0;ALG=PROD;AF=0.0001368;NSAMP=4;MSQ=16.12;AC=4;AN=29246;NFAM=4
chr12	98468794	84877_2	N	[chr5:126700250[N	464.26	LOW	SVTYPE=BND;POS=98468794;STRANDS=--:9;IMPRECISE;CIPOS=-418,29;CIEND=-625,29;CIPOS95=-45,29;CIEND95=-115,29;MATEID=84877_1;EVENT=84877;SECONDARY;SU=9;PE=9;SR=0;ALG=PROD;AF=0.0002735;NSAMP=8;MSQ=24.43;AC=8;AN=29246;NFAM=8
chr12	98468832	557064_2	N	[chr12:40539331[N	539.71	LOW	SVTYPE=BND;POS=98468832;STRANDS=--:13;IMPRECISE;CIPOS=-477,29;CIEND=-640,48;CIPOS95=-58,29;CIEND95=-109,48;MATEID=557064_1;EVENT=557064;SECONDARY;SU=13;PE=13;SR=0;ALG=PROD;AF=0.0005471;NSAMP=16;MSQ=21.3;AC=16;AN=29246;NFAM=16
chr12	98468832	74384_2	N	N[chr4:73636532[	441.1	LOW	SVTYPE=BND;POS=98468832;STRANDS=-+:5;IMPRECISE;CIPOS=-30,418;CIEND=-700,26;CIPOS95=-30,90;CIEND95=-169,26;MATEID=74384_1;EVENT=74384;SECONDARY;SU=5;PE=5;SR=0;ALG=PROD;AF=0.0003077;NSAMP=9;MSQ=15.29;AC=9;AN=29246;NFAM=9
chr12	98468844	28909_1	N	N[chr19:32019187[	2634.09	LOW	SVTYPE=BND;POS=98468844;STRANDS=+-:138;IMPRECISE;CIPOS=-19,226;CIEND=-395,16;CIPOS95=-6,6;CIEND95=-40,16;MATEID=28909_2;EVENT=28909;SU=138;PE=138;SR=0;ALG=PROD;AF=0.002291;NSAMP=67;MSQ=25.43;AC=67;AN=29246;NFAM=66
chr12	98468851	2358_2	N	[chr1:163374064[N	417.45	LOW	SVTYPE=BND;POS=98468851;STRANDS=--:8;IMPRECISE;CIPOS=-289,29;CIEND=-617,28;CIPOS95=-62,29;CIEND95=-112,28;MATEID=2358_1;EVENT=2358;SECONDARY;SU=8;PE=8;SR=0;ALG=PROD;AF=0.0002735;NSAMP=8;MSQ=17.33;AC=8;AN=29246;NFAM=8
chr12	98468851	28910_1	N	]chr19:32019361]N	5492.53	LOW	SVTYPE=BND;POS=98468851;STRANDS=-+:136;IMPRECISE;CIPOS=-172,19;CIEND=-23,281;CIPOS95=-4,4;CIEND95=-23,38;MATEID=28910_2;EVENT=28910;SU=136;PE=136;SR=0;ALG=PROD;AF=0.005642;NSAMP=162;MSQ=18.98;AC=165;AN=29246;NFAM=158
chr12	98468851	74383_2	N	]chr4:73636682]N	1018.71	LOW	SVTYPE=BND;POS=98468851;STRANDS=+-:12;IMPRECISE;CIPOS=-451,29;CIEND=-30,536;CIPOS95=-55,29;CIEND95=-30,138;MATEID=74383_1;EVENT=74383;SECONDARY;SU=12;PE=12;SR=0;ALG=PROD;AF=0.0009232;NSAMP=27;MSQ=28.67;AC=27;AN=29246;NFAM=27
chr12	98468853	23234_2	N	]chr11:43008228]N	669.22	LOW	SVTYPE=BND;POS=98468853;STRANDS=+-:12;IMPRECISE;CIPOS=-430,29;CIEND=-30,674;CIPOS95=-55,29;CIEND95=-30,134;MATEID=23234_1;EVENT=23234;SECONDARY;SU=12;PE=12;SR=0;ALG=PROD;AF=0.0005129;NSAMP=15;MSQ=15.07;AC=15;AN=29246;NFAM=13
chr12	98468863	61929_2	N	[chr3:165861103[N	6232.41	LOW	SVTYPE=BND;POS=98468863;STRANDS=--:57;IMPRECISE;CIPOS=-579,153;CIEND=-770,56;CIPOS95=-124,124;CIEND95=-171,56;MATEID=61929_1;EVENT=61929;SECONDARY;SU=57;PE=57;SR=0;ALG=SUM;AF=0.008104;NSAMP=202;MSQ=23.35;AC=237;AN=29246;NFAM=198
chr12	98468875	115425_2	N	[chr9:64925587[N	347.14	LOW	SVTYPE=BND;POS=98468875;STRANDS=--:4;IMPRECISE;CIPOS=-366,29;CIEND=-520,29;CIPOS95=-75,29;CIEND95=-150,29;MATEID=115425_1;EVENT=115425;SECONDARY;SU=4;PE=4;SR=0;ALG=PROD;AF=0.0002735;NSAMP=8;MSQ=34.07;AC=8;AN=29246;NFAM=8
chr12	98468892	61931_2	N	N]chr3:165861234]	1091.25	LOW	SVTYPE=BND;POS=98468892;STRANDS=++:21;IMPRECISE;CIPOS=-50,247;CIEND=-20,535;CIPOS95=-18,18;CIEND95=-20,94;MATEID=61931_1;EVENT=61931;SECONDARY;SU=21;PE=21;SR=0;ALG=PROD;AF=0.001334;NSAMP=39;MSQ=15.62;AC=39;AN=29246;NFAM=39
chr12	98468910	61930_2	N	]chr3:83154875]N	482.07	LOW	SVTYPE=BND;POS=98468910;STRANDS=+-:22;IMPRECISE;CIPOS=-569,116;CIEND=-61,696;CIPOS95=-139,116;CIEND95=-61,166;MATEID=61930_1;EVENT=61930;SECONDARY;SU=22;PE=22;SR=0;ALG=SUM;AF=0.0005813;NSAMP=17;MSQ=27.15;AC=17;AN=29246;NFAM=17
chr12	98468942	177766_2	N	]chr12:29091049]N	974.9	LOW	SVTYPE=BND;POS=29091049;STRANDS=+-:4;IMPRECISE;CIPOS=-453,9;CIEND=-9,566;CIPOS95=-142,2;CIEND95=0,195;MATEID=177766_1;EVENT=177766;SECONDARY;SU=4;PE=4;SR=0;ALG=PROD;AF=0.0008548;NSAMP=25;MSQ=20.5;RECLASSIFIED;AC=25;AN=29246;NFAM=25
chr12	98469040	102568_2	N	]chr7:44911163]N	199.49	LOW	SVTYPE=BND;POS=98469040;STRANDS=+-:4;IMPRECISE;CIPOS=-586,9;CIEND=-8,678;CIPOS95=-182,1;CIEND95=0,242;MATEID=102568_1;EVENT=102568;SECONDARY;SU=4;PE=4;SR=0;ALG=PROD;AF=0.0001026;NSAMP=3;MSQ=11.81;AC=3;AN=29246;NFAM=3
chr12	98490794	43908_2	N	]chr2:175773090]N	32.84	LOW	SVTYPE=BND;POS=98490794;STRANDS=+-:4;IMPRECISE;CIPOS=-10,9;CIEND=-9,9;CIPOS95=-1,1;CIEND95=-1,1;MATEID=43908_1;EVENT=43908;SECONDARY;SU=4;PE=2;SR=2;ALG=PROD;AF=3.419e-05;NSAMP=1;MSQ=32.81;AC=1;AN=29246;NFAM=1
chr12	98491695	28945_1	N	[chr19:34072524[N	4.64	LOW	SVTYPE=BND;POS=98491695;STRANDS=--:4;IMPRECISE;CIPOS=-10,8;CIEND=-5,8;CIPOS95=-1,0;CIEND95=-1,5;MATEID=28945_2;EVENT=28945;SU=4;PE=0;SR=4;ALG=PROD;AF=3.419e-05;NSAMP=1;MSQ=4.64;AC=1;AN=29246;NFAM=1
chr12	98492559	176849_2	N	]chr12:19297473]N	883095	LOW	SVTYPE=BND;POS=19297473;STRANDS=+-:112;IMPRECISE;CIPOS=-436,7;CIEND=-10,487;CIPOS95=-50,7;CIEND95=-10,75;MATEID=176849_1;EVENT=176849;SECONDARY;SU=112;PE=112;SR=0;ALG=PROD;AF=0.2663;NSAMP=7788;MSQ=74.2;RECLASSIFIED;AC=7788;AN=29246;NFAM=7355
chr12	98492576	470240_2	N	N[chr12:19297323[	82787.7	LOW	SVTYPE=BND;POS=19297323;STRANDS=-+:7776;CIPOS=0,0;CIEND=0,0;CIPOS95=0,0;CIEND95=0,0;MATEID=470240_1;EVENT=470240;SECONDARY;SU=7776;PE=4643;SR=3133;ALG=PROD;AF=0.03918;NSAMP=1144;MSQ=49.54;RECLASSIFIED;AC=1146;AN=29246;NFAM=1096
chr12	98492580	74385_2	N	N]chr4:180908495]	143752	LOW	SVTYPE=BND;POS=98492580;STRANDS=++:1426;CIPOS=0,0;CIEND=0,0;CIPOS95=0,0;CIEND95=0,0;MATEID=74385_1;EVENT=74385;SECONDARY;SU=1426;PE=2;SR=1424;ALG=PROD;AF=0.08281;NSAMP=2422;MSQ=43.03;AC=2422;AN=29246;NFAM=2376
chr12	98502202	186171_1	N	N[chr12:98502362[	7021.68	LOW	SVTYPE=BND;POS=98502202;STRANDS=+-:47;CIPOS=-9,8;CIEND=-9,8;CIPOS95=0,0;CIEND95=0,0;MATEID=186171_2;EVENT=186171;SU=47;PE=0;SR=47;ALG=PROD;AF=0.001231;NSAMP=36;MSQ=153.7;RECLASSIFIED;AC=36;AN=29246;NFAM=33
chr12	98502362	186171_2	N	]chr12:98502202]N	7021.68	LOW	SVTYPE=BND;POS=98502202;STRANDS=+-:47;CIPOS=-9,8;CIEND=-9,8;CIPOS95=0,0;CIEND95=0,0;MATEID=186171_1;EVENT=186171;SECONDARY;SU=47;PE=0;SR=47;ALG=PROD;AF=0.001231;NSAMP=36;MSQ=153.7;RECLASSIFIED;AC=36;AN=29246;NFAM=33
chr12	98508934	186172	N	<DEL>	542.42	PASS	SVTYPE=DEL;POS=98508934;SVLEN=-3785;END=98512719;STRANDS=+-:19;IMPRECISE;CIPOS=-4,9;CIEND=-10,9;CIPOS95=-1,1;CIEND95=-1,1;SU=19;PE=17;SR=2;ALG=PROD;AF=3.419e-05;NSAMP=1;MSQ=542.42;AC=1;AN=29246;NFAM=1
chr12	98513262	93905_2	N	]chr6:122849508]N	113.72	LOW	SVTYPE=BND;POS=98513262;STRANDS=+-:5;IMPRECISE;CIPOS=-563,9;CIEND=-10,644;CIPOS95=-114,1;CIEND95=-2,129;MATEID=93905_1;EVENT=93905;SECONDARY;SU=5;PE=5;SR=0;ALG=PROD;AF=3.419e-05;NSAMP=1;MSQ=113.72;AC=1;AN=29246;NFAM=1
chr12	98515934	110043_2	N	[chr8:28920772[N	77.64	LOW	SVTYPE=BND;POS=98515934;STRANDS=--:15;CIPOS=-10,9;CIEND=-4,2;CIPOS95=0,0;CIEND95=0,0;MATEID=110043_1;EVENT=110043;SECONDARY;SU=15;PE=7;SR=8;ALG=PROD;AF=3.419e-05;NSAMP=1;MSQ=77.64;AC=1;AN=29246;NFAM=1
chr12	98516145	186176_1	N	N[chr12:98531678[	14.73	LOW	SVTYPE=BND;POS=98516145;STRANDS=+-:4;IMPRECISE;CIPOS=-10,517;CIEND=-596,9;CIPOS95=-1,123;CIEND95=-144,2;MATEID=186176_2;EVENT=186176;SU=4;PE=4;SR=0;ALG=PROD;AF=3.419e-05;NSAMP=1;MSQ=14.73;RECLASSIFIED;AC=1;AN=29246;NFAM=1
chr12	98516146	186175_1	N	N[chr12:98527884[	257.49	PASS	SVTYPE=BND;POS=98516146;STRANDS=+-:13;CIPOS=-5,4;CIEND=-6,2;CIPOS95=0,0;CIEND95=0,0;MATEID=186175_2;EVENT=186175;SU=13;PE=6;SR=7;ALG=PROD;AF=3.419e-05;NSAMP=1;MSQ=257.49;RECLASSIFIED;AC=1;AN=29246;NFAM=1
chr12	98520158	186177	N	<DEL>	182.72	PASS	SVTYPE=DEL;POS=98520158;SVLEN=-1111;END=98521269;STRANDS=+-:9;IMPRECISE;CIPOS=-9,9;CIEND=-10,9;CIPOS95=-1,3;CIEND95=-3,1;SU=9;PE=8;SR=1;ALG=PROD;AF=3.419e-05;NSAMP=1;MSQ=182.72;AC=1;AN=29246;NFAM=1
chr12	98524747	186178_1	N	N[chr12:98524858[	386.49	LOW	SVTYPE=BND;POS=98524747;STRANDS=+-:13;CIPOS=-26,24;CIEND=-30,29;CIPOS95=0,0;CIEND95=0,0;MATEID=186178_2;EVENT=186178;SU=13;PE=1;SR=12;ALG=PROD;AF=6.839e-05;NSAMP=2;MSQ=193.25;RECLASSIFIED;AC=2;AN=29246;NFAM=2
chr12	98524858	186178_2	N	]chr12:98524747]N	386.49	LOW	SVTYPE=BND;POS=98524747;STRANDS=+-:13;CIPOS=-30,29;CIEND=-26,24;CIPOS95=0,0;CIEND95=0,0;MATEID=186178_1;EVENT=186178;SECONDARY;SU=13;PE=1;SR=12;ALG=PROD;AF=6.839e-05;NSAMP=2;MSQ=193.25;RECLASSIFIED;AC=2;AN=29246;NFAM=2
chr12	98527884	186175_2	N	]chr12:98516146]N	257.49	PASS	SVTYPE=BND;POS=98516146;STRANDS=+-:13;CIPOS=-6,2;CIEND=-5,4;CIPOS95=0,0;CIEND95=0,0;MATEID=186175_1;EVENT=186175;SECONDARY;SU=13;PE=6;SR=7;ALG=PROD;AF=3.419e-05;NSAMP=1;MSQ=257.49;RECLASSIFIED;AC=1;AN=29246;NFAM=1
chr12	98531678	186176_2	N	]chr12:98516145]N	14.73	LOW	SVTYPE=BND;POS=98516145;STRANDS=+-:4;IMPRECISE;CIPOS=-596,9;CIEND=-10,517;CIPOS95=-144,2;CIEND95=-1,123;MATEID=186176_1;EVENT=186176;SECONDARY;SU=4;PE=4;SR=0;ALG=PROD;AF=3.419e-05;NSAMP=1;MSQ=14.73;RECLASSIFIED;AC=1;AN=29246;NFAM=1
chr12	98531838	186179_1	N	N[chr12:98537472[	95.75	LOW	SVTYPE=BND;POS=98531838;STRANDS=+-:6;CIPOS=-8,8;CIEND=-10,9;CIPOS95=0,0;CIEND95=0,0;MATEID=186179_2;EVENT=186179;SU=6;PE=2;SR=4;ALG=PROD;AF=3.419e-05;NSAMP=1;MSQ=95.62;RECLASSIFIED;AC=1;AN=29246;NFAM=1
chr12	98537472	186179_2	N	]chr12:98531838]N	95.75	LOW	SVTYPE=BND;POS=98531838;STRANDS=+-:6;CIPOS=-10,9;CIEND=-8,8;CIPOS95=0,0;CIEND95=0,0;MATEID=186179_1;EVENT=186179;SECONDARY;SU=6;PE=2;SR=4;ALG=PROD;AF=3.419e-05;NSAMP=1;MSQ=95.62;RECLASSIFIED;AC=1;AN=29246;NFAM=1
chr12	98540502	186180	N	<DEL>	722.07	PASS	SVTYPE=DEL;POS=98540502;SVLEN=-122;END=98540624;STRANDS=+-:21;CIPOS=-25,24;CIEND=-25,24;CIPOS95=0,0;CIEND95=0,0;SU=21;PE=3;SR=18;ALG=PROD;AF=3.419e-05;NSAMP=1;MSQ=293.69;AC=1;AN=29246;NFAM=1
chr12	98549462	28634_1	N	]chr18:59951161]N	286.25	LOW	SVTYPE=BND;POS=98549462;STRANDS=-+:8;IMPRECISE;CIPOS=-356,29;CIEND=-28,457;CIPOS95=-60,29;CIEND95=-28,128;MATEID=28634_2;EVENT=28634;SU=8;PE=8;SR=0;ALG=PROD;AF=0.0004445;NSAMP=13;MSQ=17.37;AC=13;AN=29246;NFAM=13
chr12	98549462	43909_2	N	]chr2:60615035]N	2343.12	LOW	SVTYPE=BND;POS=98549462;STRANDS=+-:4;IMPRECISE;CIPOS=-464,9;CIEND=-8,552;CIPOS95=-163,0;CIEND95=0,197;MATEID=43909_1;EVENT=43909;SECONDARY;SU=4;PE=4;SR=0;ALG=PROD;AF=0.003453;NSAMP=101;MSQ=19.61;AC=101;AN=29246;NFAM=100
chr12	98550312	110044_2	N	N]chr8:28920787]	173.77	LOW	SVTYPE=BND;POS=98550312;STRANDS=++:10;IMPRECISE;CIPOS=-10,348;CIEND=-10,283;CIPOS95=-1,65;CIEND95=0,62;MATEID=110044_1;EVENT=110044;SECONDARY;SU=10;PE=10;SR=0;ALG=PROD;AF=3.419e-05;NSAMP=1;MSQ=173.77;AC=1;AN=29246;NFAM=1
chr12	98552400	186181_1	N	N[chr12:98554307[	8780.93	PASS	SVTYPE=BND;POS=98552400;STRANDS=+-:376;CIPOS=-3,4;CIEND=-5,2;CIPOS95=0,0;CIEND95=0,0;MATEID=186181_2;EVENT=186181;SU=376;PE=281;SR=95;ALG=PROD;AF=0.0006839;NSAMP=20;MSQ=394.54;RECLASSIFIED;AC=20;AN=29246;NFAM=20
chr12	98554307	186181_2	N	]chr12:98552400]N	8780.93	PASS	SVTYPE=BND;POS=98552400;STRANDS=+-:376;CIPOS=-5,2;CIEND=-3,4;CIPOS95=0,0;CIEND95=0,0;MATEID=186181_1;EVENT=186181;SECONDARY;SU=376;PE=281;SR=95;ALG=PROD;AF=0.0006839;NSAMP=20;MSQ=394.54;RECLASSIFIED;AC=20;AN=29246;NFAM=20
chr12	98561057	558252	N	<INV>	7.41	LOW	SVTYPE=INV;POS=98561057;SVLEN=645;END=98561702;STRANDS=++:2,--:2;IMPRECISE;CIPOS=-105,9;CIEND=-10,0;CIPOS95=-80,1;CIEND95=-10,0;SU=4;PE=4;SR=0;ALG=PROD;AF=3.419e-05;NSAMP=1;MSQ=6.83;AC=1;AN=29246;NFAM=1
chr12	98561177	558253	N	<INV>	11.18	LOW	SVTYPE=INV;POS=98561177;SVLEN=703;END=98561880;STRANDS=++:3,--:1;IMPRECISE;CIPOS=-94,360;CIEND=0,28;CIPOS95=-88,158;CIEND95=0,19;SU=4;PE=4;SR=0;ALG=PROD;AF=3.419e-05;NSAMP=1;MSQ=9.36;AC=1;AN=29246;NFAM=1
chr12	98561392	93906_2	N	N[chr6:32482948[	10675.1	LOW	SVTYPE=BND;POS=98561392;STRANDS=-+:40;IMPRECISE;CIPOS=-10,555;CIEND=-370,29;CIPOS95=-10,99;CIEND95=-20,20;MATEID=93906_1;EVENT=93906;SECONDARY;SU=40;PE=40;SR=0;ALG=PROD;AF=0.009095;NSAMP=266;MSQ=21.96;AC=266;AN=29246;NFAM=264
chr12	98561625	186182	N	<DEL>	1.1099e+06	PASS	SVTYPE=DEL;POS=98561625;SVLEN=-3597;END=98565222;STRANDS=+-:45847;CIPOS=0,0;CIEND=0,0;CIPOS95=0,0;CIEND95=0,0;SU=45847;PE=24571;SR=21276;ALG=PROD;AF=0.04657;NSAMP=1327;MSQ=480.46;MEDGQR=4.1;Q10GQR=3.88;AC=1362;AN=29246;NFAM=1239
chr12	98563152	186183_1	N	N[chr12:98569216[	26728.8	LOW	SVTYPE=BND;POS=98563152;STRANDS=+-:1279;IMPRECISE;CIPOS=-10,77;CIEND=-99,9;CIPOS95=-1,1;CIEND95=-1,1;MATEID=186183_2;EVENT=186183;SU=1279;PE=1279;SR=0;ALG=PROD;AF=0.004103;NSAMP=120;MSQ=192.43;RETAINED;RECLASSIFIED;AC=120;AN=29246;NFAM=113
chr12	98567445	186185_1	N	N[chr12:98567814[	45.24	LOW	SVTYPE=BND;POS=98567445;STRANDS=+-:4;CIPOS=-9,8;CIEND=-9,8;CIPOS95=0,0;CIEND95=0,0;MATEID=186185_2;EVENT=186185;SU=4;PE=0;SR=4;ALG=PROD;AF=0.0001026;NSAMP=3;MSQ=8.68;RECLASSIFIED;AC=3;AN=29246;NFAM=3
chr12	98567814	186185_2	N	]chr12:98567445]N	45.24	LOW	SVTYPE=BND;POS=98567445;STRANDS=+-:4;CIPOS=-9,8;CIEND=-9,8;CIPOS95=0,0;CIEND95=0,0;MATEID=186185_1;EVENT=186185;SECONDARY;SU=4;PE=0;SR=4;ALG=PROD;AF=0.0001026;NSAMP=3;MSQ=8.68;RECLASSIFIED;AC=3;AN=29246;NFAM=3
chr12	98569216	186183_2	N	]chr12:98563152]N	26728.8	LOW	SVTYPE=BND;POS=98563152;STRANDS=+-:1279;IMPRECISE;CIPOS=-99,9;CIEND=-10,77;CIPOS95=-1,1;CIEND95=-1,1;MATEID=186183_1;EVENT=186183;SECONDARY;SU=1279;PE=1279;SR=0;ALG=PROD;AF=0.004103;NSAMP=120;MSQ=192.43;RETAINED;RECLASSIFIED;AC=120;AN=29246;NFAM=113
chr12	98572731	186186	N	<DEL>	731.34	PASS	SVTYPE=DEL;POS=98572731;SVLEN=-8469;END=98581200;STRANDS=+-:29;CIPOS=-4,4;CIEND=-5,1;CIPOS95=0,0;CIEND95=0,0;SU=29;PE=23;SR=6;ALG=PROD;AF=3.419e-05;NSAMP=1;MSQ=731.34;AC=1;AN=29246;NFAM=1
chr12	98578915	472990	N	<DUP>	366.33	PASS	SVTYPE=DUP;POS=98578915;SVLEN=5544;END=98584459;STRANDS=-+:38;CIPOS=-22,20;CIEND=-22,21;CIPOS95=0,0;CIEND95=0,0;SU=38;PE=19;SR=19;ALG=PROD;AF=6.839e-05;NSAMP=2;MSQ=182.96;AC=2;AN=29246;NFAM=2
chr12	98580282	186188	N	<DEL>	1.90512e+06	PASS	SVTYPE=DEL;POS=98580282;SVLEN=-267;END=98580549;STRANDS=+-:33;CIPOS=-10,9;CIEND=-10,9;CIPOS95=0,0;CIEND95=0,0;SU=33;PE=26;SR=7;ALG=PROD;AF=0.213;NSAMP=41;MSQ=116.28;MEDGQR=3.03;Q10GQR=1.54;AC=46;AN=216;NFAM=41
chr12	98580289	61933_2	N	N[chr3:197400252[	608.01	LOW	SVTYPE=BND;POS=98580289;STRANDS=-+:9;CIPOS=-29,28;CIEND=-29,28;CIPOS95=0,0;CIEND95=0,0;MATEID=61933_1;EVENT=61933;SECONDARY;SU=9;PE=0;SR=9;ALG=PROD;AF=0.0004445;NSAMP=13;MSQ=21.21;AC=13;AN=29246;NFAM=13
chr12	98582944	186189_1	N	N[chr12:98591489[	8239.81	PASS	SVTYPE=BND;POS=98582944;STRANDS=+-:341;CIPOS=-2,1;CIEND=-3,0;CIPOS95=0,0;CIEND95=0,0;MATEID=186189_2;EVENT=186189;SU=341;PE=212;SR=129;ALG=PROD;AF=0.000171;NSAMP=5;MSQ=616.3;RECLASSIFIED;AC=5;AN=29246;NFAM=5
chr12	98586132	186191	N	<DEL>	194333	PASS	SVTYPE=DEL;POS=98586132;SVLEN=-274;END=98586406;STRANDS=+-:787;CIPOS=-4,2;CIEND=-4,2;CIPOS95=0,0;CIEND95=0,0;SU=787;PE=501;SR=286;ALG=PROD;AF=0.0155;NSAMP=4;MSQ=110.74;MEDGQR=2.76;Q10GQR=2.05;AC=4;AN=258;NFAM=4
chr12	98586135	84878_2	N	N[chr5:83732379[	1225.48	LOW	SVTYPE=BND;POS=98586135;STRANDS=-+:69;CIPOS=-6,5;CIEND=-6,5;CIPOS95=0,0;CIEND95=0,0;MATEID=84878_1;EVENT=84878;SECONDARY;SU=69;PE=0;SR=69;ALG=PROD;AF=0.00147;NSAMP=43;MSQ=25.13;AC=43;AN=29246;NFAM=43
chr12	98586843	186192	N	<DEL>	317.67	PASS	SVTYPE=DEL;POS=98586843;SVLEN=-1748;END=98588591;STRANDS=+-:13;IMPRECISE;CIPOS=-10,192;CIEND=-207,9;CIPOS95=-3,31;CIEND95=-47,1;SU=13;PE=13;SR=0;ALG=PROD;AF=3.419e-05;NSAMP=1;MSQ=317.67;AC=1;AN=29246;NFAM=1
chr12	98588125	186193	N	<DEL>	617.37	PASS	SVTYPE=DEL;POS=98588125;SVLEN=-2720;END=98590845;STRANDS=+-:22;CIPOS=-26,27;CIEND=-29,24;CIPOS95=0,0;CIEND95=0,0;SU=22;PE=17;SR=5;ALG=PROD;AF=6.839e-05;NSAMP=2;MSQ=308.69;AC=2;AN=29246;NFAM=2
chr12	98591489	186189_2	N	]chr12:98582944]N	8239.81	PASS	SVTYPE=BND;POS=98582944;STRANDS=+-:341;CIPOS=-3,0;CIEND=-2,1;CIPOS95=0,0;CIEND95=0,0;MATEID=186189_1;EVENT=186189;SECONDARY;SU=341;PE=212;SR=129;ALG=PROD;AF=0.000171;NSAMP=5;MSQ=616.3;RECLASSIFIED;AC=5;AN=29246;NFAM=5
chr12	98605299	186194_1	N	N[chr12:98606202[	775.86	PASS	SVTYPE=BND;POS=98605299;STRANDS=+-:29;CIPOS=-23,22;CIEND=-26,25;CIPOS95=0,0;CIEND95=0,0;MATEID=186194_2;EVENT=186194;SU=29;PE=12;SR=17;ALG=PROD;AF=6.839e-05;NSAMP=2;MSQ=387.93;RECLASSIFIED;AC=2;AN=29246;NFAM=2
chr12	98605303	472991_1	N	]chr12:98606424]N	510.23	PASS	SVTYPE=BND;POS=98605303;STRANDS=-+:42;CIPOS=-23,21;CIEND=-23,22;CIPOS95=0,0;CIEND95=0,0;MATEID=472991_2;EVENT=472991;SU=42;PE=22;SR=20;ALG=PROD;AF=6.839e-05;NSAMP=2;MSQ=254.73;RECLASSIFIED;AC=2;AN=29246;NFAM=2
chr12	98605394	186195_1	N	N[chr12:98605786[	686.58	LOW	SVTYPE=BND;POS=98605394;STRANDS=+-:6;CIPOS=-6,5;CIEND=-6,5;CIPOS95=0,0;CIEND95=0,0;MATEID=186195_2;EVENT=186195;SU=6;PE=0;SR=6;ALG=PROD;AF=0.0004787;NSAMP=14;MSQ=33.28;RECLASSIFIED;AC=14;AN=29246;NFAM=14
chr12	98605786	186195_2	N	]chr12:98605394]N	686.58	LOW	SVTYPE=BND;POS=98605394;STRANDS=+-:6;CIPOS=-6,5;CIEND=-6,5;CIPOS95=0,0;CIEND95=0,0;MATEID=186195_1;EVENT=186195;SECONDARY;SU=6;PE=0;SR=6;ALG=PROD;AF=0.0004787;NSAMP=14;MSQ=33.28;RECLASSIFIED;AC=14;AN=29246;NFAM=14
chr12	98606202	186194_2	N	]chr12:98605299]N	775.86	PASS	SVTYPE=BND;POS=98605299;STRANDS=+-:29;CIPOS=-26,25;CIEND=-23,22;CIPOS95=0,0;CIEND95=0,0;MATEID=186194_1;EVENT=186194;SECONDARY;SU=29;PE=12;SR=17;ALG=PROD;AF=6.839e-05;NSAMP=2;MSQ=387.93;RECLASSIFIED;AC=2;AN=29246;NFAM=2
chr12	98606424	472991_2	N	N[chr12:98605303[	510.23	PASS	SVTYPE=BND;POS=98605303;STRANDS=-+:42;CIPOS=-23,22;CIEND=-23,21;CIPOS95=0,0;CIEND95=0,0;MATEID=472991_1;EVENT=472991;SECONDARY;SU=42;PE=22;SR=20;ALG=PROD;AF=6.839e-05;NSAMP=2;MSQ=254.73;RECLASSIFIED;AC=2;AN=29246;NFAM=2
chr12	98613482	558254	N	<INV>	240.04	LOW	SVTYPE=INV;POS=98613482;SVLEN=145;END=98613627;STRANDS=++:3,--:1;IMPRECISE;CIPOS=-10,7;CIEND=-14,108;CIPOS95=-10,7;CIEND95=-4,93;SU=4;PE=4;SR=0;ALG=PROD;AF=0.0003077;NSAMP=9;MSQ=20.43;AC=9;AN=29246;NFAM=9
chr12	98621031	472992_1	N	]chr12:98621923]N	80.56	LOW	SVTYPE=BND;POS=98621031;STRANDS=-+:11;IMPRECISE;CIPOS=-370,9;CIEND=-10,385;CIPOS95=-63,2;CIEND95=-2,64;MATEID=472992_2;EVENT=472992;SU=11;PE=11;SR=0;ALG=PROD;AF=6.839e-05;NSAMP=2;MSQ=40.2;RECLASSIFIED;AC=2;AN=29246;NFAM=2
chr12	98621923	472992_2	N	N[chr12:98621031[	80.56	LOW	SVTYPE=BND;POS=98621031;STRANDS=-+:11;IMPRECISE;CIPOS=-10,385;CIEND=-370,9;CIPOS95=-2,64;CIEND95=-63,2;MATEID=472992_1;EVENT=472992;SECONDARY;SU=11;PE=11;SR=0;ALG=PROD;AF=6.839e-05;NSAMP=2;MSQ=40.2;RECLASSIFIED;AC=2;AN=29246;NFAM=2
chr12	98622864	186198	N	<DEL>	574172	PASS	SVTYPE=DEL;POS=98622864;SVLEN=-1318;END=98624182;STRANDS=+-:24567;CIPOS=0,0;CIEND=0,0;CIPOS95=0,0;CIEND95=0,0;SU=24567;PE=13769;SR=10798;ALG=PROD;AF=0.03324;NSAMP=924;MSQ=511.29;MEDGQR=4.49;Q10GQR=4.24;AC=972;AN=29246;NFAM=900
chr12	98632520	23235_2	N	[chr11:82660159[N	2758.41	LOW	SVTYPE=BND;POS=98632520;STRANDS=--:20;CIPOS=-17,9;CIEND=-9,8;CIPOS95=0,0;CIEND95=0,0;MATEID=23235_1;EVENT=23235;SECONDARY;SU=20;PE=0;SR=20;ALG=PROD;AF=0.003351;NSAMP=98;MSQ=19.92;AC=98;AN=29246;NFAM=98
chr12	98643833	558214_2	N	N]chr12:96179353]	49.95	LOW	SVTYPE=BND;POS=98643833;STRANDS=++:4;CIPOS=-9,8;CIEND=-9,8;CIPOS95=0,0;CIEND95=0,0;MATEID=558214_1;EVENT=558214;SECONDARY;SU=4;PE=0;SR=4;ALG=PROD;AF=0.0001026;NSAMP=3;MSQ=11.48;AC=3;AN=29246;NFAM=3
chr12	98648604	186201	N	<DEL>	1579.86	PASS	SVTYPE=DEL;POS=98648604;SVLEN=-914;END=98649518;STRANDS=+-:63;CIPOS=-22,21;CIEND=-22,20;CIPOS95=0,0;CIEND95=0,0;SU=63;PE=30;SR=33;ALG=PROD;AF=6.839e-05;NSAMP=2;MSQ=789.93;AC=2;AN=29246;NFAM=2
chr12	98648944	472993	N	<DUP>	320.57	PASS	SVTYPE=DUP;POS=98648944;SVLEN=406;END=98649350;STRANDS=-+:18;CIPOS=-10,9;CIEND=-10,9;CIPOS95=0,0;CIEND95=0,0;SU=18;PE=10;SR=8;ALG=PROD;AF=6.839e-05;NSAMP=1;MSQ=314.05;AC=2;AN=29246;NFAM=1
chr12	98652821	186202	N	<DEL>	194.56	PASS	SVTYPE=DEL;POS=98652821;SVLEN=-3132;END=98655953;STRANDS=+-:11;IMPRECISE;CIPOS=-10,287;CIEND=-372,9;CIPOS95=-2,87;CIEND95=-81,2;SU=11;PE=11;SR=0;ALG=PROD;AF=3.419e-05;NSAMP=1;MSQ=194.56;AC=1;AN=29246;NFAM=1
chr12	98655468	43910_2	N	N]chr2:43826594]	95.23	LOW	SVTYPE=BND;POS=98655468;STRANDS=++:4;IMPRECISE;CIPOS=-9,9;CIEND=-10,9;CIPOS95=-1,1;CIEND95=-1,1;MATEID=43910_1;EVENT=43910;SECONDARY;SU=4;PE=2;SR=2;ALG=PROD;AF=6.839e-05;NSAMP=2;MSQ=47.61;AC=2;AN=29246;NFAM=2
chr12	98664167	115428_2	N	N]chr9:76195766]	931.21	PASS	SVTYPE=BND;POS=98664167;STRANDS=++:72;CIPOS=-25,28;CIEND=-30,29;CIPOS95=0,0;CIEND95=0,0;MATEID=115428_1;EVENT=115428;SECONDARY;SU=72;PE=51;SR=21;ALG=PROD;AF=0.0001026;NSAMP=3;MSQ=310.4;AC=3;AN=29246;NFAM=3
chr12	98664794	186203_1	N	N[chr12:98665128[	568.52	LOW	SVTYPE=BND;POS=98664794;STRANDS=+-:17;CIPOS=-25,24;CIEND=-25,24;CIPOS95=0,0;CIEND95=0,0;MATEID=186203_2;EVENT=186203;SU=17;PE=0;SR=17;ALG=PROD;AF=0.0004445;NSAMP=13;MSQ=18.2;RECLASSIFIED;AC=13;AN=29246;NFAM=13
chr12	98665128	186203_2	N	]chr12:98664794]N	568.52	LOW	SVTYPE=BND;POS=98664794;STRANDS=+-:17;CIPOS=-25,24;CIEND=-25,24;CIPOS95=0,0;CIEND95=0,0;MATEID=186203_1;EVENT=186203;SECONDARY;SU=17;PE=0;SR=17;ALG=PROD;AF=0.0004445;NSAMP=13;MSQ=18.2;RECLASSIFIED;AC=13;AN=29246;NFAM=13
chr12	98667406	115429_2	N	[chr9:76187628[N	1075.24	PASS	SVTYPE=BND;POS=98667406;STRANDS=--:72;CIPOS=-30,29;CIEND=-26,23;CIPOS95=0,0;CIEND95=0,0;MATEID=115429_1;EVENT=115429;SECONDARY;SU=72;PE=50;SR=22;ALG=PROD;AF=0.0001026;NSAMP=3;MSQ=358.41;AC=3;AN=29246;NFAM=3
chr12	98687158	186204	N	<DEL>	173.77	PASS	SVTYPE=DEL;POS=98687158;SVLEN=-3788;END=98690946;STRANDS=+-:9;IMPRECISE;CIPOS=-10,233;CIEND=-253,9;CIPOS95=-1,78;CIEND95=-58,2;SU=9;PE=9;SR=0;ALG=PROD;AF=3.419e-05;NSAMP=1;MSQ=173.77;AC=1;AN=29246;NFAM=1
chr12	98696646	186206_1	N	N[chr12:98696721[	2281.05	PASS	SVTYPE=BND;POS=98696646;STRANDS=+-:82;CIPOS=-4,4;CIEND=-4,3;CIPOS95=0,0;CIEND95=0,0;MATEID=186206_2;EVENT=186206;SU=82;PE=0;SR=82;ALG=PROD;AF=0.0001026;NSAMP=3;MSQ=246.77;RECLASSIFIED;AC=3;AN=29246;NFAM=2
chr12	98696721	186206_2	N	]chr12:98696646]N	2281.05	PASS	SVTYPE=BND;POS=98696646;STRANDS=+-:82;CIPOS=-4,3;CIEND=-4,4;CIPOS95=0,0;CIEND95=0,0;MATEID=186206_1;EVENT=186206;SECONDARY;SU=82;PE=0;SR=82;ALG=PROD;AF=0.0001026;NSAMP=3;MSQ=246.77;RECLASSIFIED;AC=3;AN=29246;NFAM=2
chr12	98699842	186208	N	<DEL>	98.91	PASS	SVTYPE=DEL;POS=98699842;SVLEN=-84;END=98699926;STRANDS=+-:4;CIPOS=-9,8;CIEND=-9,8;CIPOS95=0,0;CIEND95=0,0;SU=4;PE=0;SR=4;ALG=PROD;AF=3.419e-05;NSAMP=1;MSQ=98.88;AC=1;AN=29246;NFAM=1
chr12	98707693	28589_1	N	]chr18:51464214]N	9800.73	LOW	SVTYPE=BND;POS=98707693;STRANDS=-+:4;CIPOS=-9,8;CIEND=-9,8;CIPOS95=0,0;CIEND95=0,0;MATEID=28589_2;EVENT=28589;SU=4;PE=0;SR=4;ALG=PROD;AF=0.008856;NSAMP=259;MSQ=23.04;AC=259;AN=29246;NFAM=254
chr12	98712729	186209_1	N	N[chr12:98713018[	68.32	LOW	SVTYPE=BND;POS=98712729;STRANDS=+-:4;CIPOS=-9,8;CIEND=-9,8;CIPOS95=0,0;CIEND95=0,0;MATEID=186209_2;EVENT=186209;SU=4;PE=0;SR=4;ALG=PROD;AF=0.000171;NSAMP=5;MSQ=12.31;RECLASSIFIED;AC=5;AN=29246;NFAM=5
chr12	98713018	186209_2	N	]chr12:98712729]N	68.32	LOW	SVTYPE=BND;POS=98712729;STRANDS=+-:4;CIPOS=-9,8;CIEND=-9,8;CIPOS95=0,0;CIEND95=0,0;MATEID=186209_1;EVENT=186209;SECONDARY;SU=4;PE=0;SR=4;ALG=PROD;AF=0.000171;NSAMP=5;MSQ=12.31;RECLASSIFIED;AC=5;AN=29246;NFAM=5
chr12	98718559	186210	N	<DEL>	611.55	PASS	SVTYPE=DEL;POS=98718559;SVLEN=-4232;END=98722791;STRANDS=+-:23;CIPOS=-3,2;CIEND=-4,1;CIPOS95=0,0;CIEND95=0,0;SU=23;PE=14;SR=9;ALG=PROD;AF=3.419e-05;NSAMP=1;MSQ=611.55;AC=1;AN=29246;NFAM=1
chr12	98733195	186211_1	N	N[chr12:98733473[	350.77	LOW	SVTYPE=BND;POS=98733195;STRANDS=+-:14;CIPOS=-26,25;CIEND=-26,25;CIPOS95=0,0;CIEND95=0,0;MATEID=186211_2;EVENT=186211;SU=14;PE=0;SR=14;ALG=PROD;AF=0.0002393;NSAMP=7;MSQ=30.79;RECLASSIFIED;AC=7;AN=29246;NFAM=7
chr12	98733473	186211_2	N	]chr12:98733195]N	350.77	LOW	SVTYPE=BND;POS=98733195;STRANDS=+-:14;CIPOS=-26,25;CIEND=-26,25;CIPOS95=0,0;CIEND95=0,0;MATEID=186211_1;EVENT=186211;SECONDARY;SU=14;PE=0;SR=14;ALG=PROD;AF=0.0002393;NSAMP=7;MSQ=30.79;RECLASSIFIED;AC=7;AN=29246;NFAM=7
chr12	98753471	186212	N	<DEL>	254.55	PASS	SVTYPE=DEL;POS=98753471;SVLEN=-997;END=98754468;STRANDS=+-:12;CIPOS=-7,7;CIEND=-8,3;CIPOS95=0,0;CIEND95=0,0;SU=12;PE=8;SR=4;ALG=PROD;AF=3.419e-05;NSAMP=1;MSQ=254.55;AC=1;AN=29246;NFAM=1
chr12	98757956	61934_2	N	N[chr3:59538316[	54851	LOW	SVTYPE=BND;POS=98757956;STRANDS=-+:629;CIPOS=-1,1;CIEND=-1,1;CIPOS95=0,0;CIEND95=0,0;MATEID=61934_1;EVENT=61934;SECONDARY;SU=629;PE=0;SR=629;ALG=PROD;AF=0.03553;NSAMP=1036;MSQ=32.18;AC=1039;AN=29246;NFAM=1004
chr12	98757956	93907_2	N	N]chr6:93178955]	8139.98	LOW	SVTYPE=BND;POS=98757956;STRANDS=++:232;CIPOS=-3,3;CIEND=-3,3;CIPOS95=0,0;CIEND95=0,0;MATEID=93907_1;EVENT=93907;SECONDARY;SU=232;PE=0;SR=232;ALG=PROD;AF=0.00701;NSAMP=205;MSQ=24.54;AC=205;AN=29246;NFAM=203
chr12	98765324	186213_1	N	N[chr12:98765592[	98.82	LOW	SVTYPE=BND;POS=98765324;STRANDS=+-:15;CIPOS=-26,25;CIEND=-26,25;CIPOS95=0,0;CIEND95=0,0;MATEID=186213_2;EVENT=186213;SU=15;PE=0;SR=15;ALG=PROD;AF=0.000171;NSAMP=5;MSQ=17.84;RECLASSIFIED;AC=5;AN=29246;NFAM=5
chr12	98765592	186213_2	N	]chr12:98765324]N	98.82	LOW	SVTYPE=BND;POS=98765324;STRANDS=+-:15;CIPOS=-26,25;CIEND=-26,25;CIPOS95=0,0;CIEND95=0,0;MATEID=186213_1;EVENT=186213;SECONDARY;SU=15;PE=0;SR=15;ALG=PROD;AF=0.000171;NSAMP=5;MSQ=17.84;RECLASSIFIED;AC=5;AN=29246;NFAM=5
chr12	98781314	30302_1	N	]chrX:151507092]N	122.89	LOW	SVTYPE=BND;POS=98781314;STRANDS=-+:4;IMPRECISE;CIPOS=-9,8;CIEND=-10,7;CIPOS95=0,0;CIEND95=-2,0;MATEID=30302_2;EVENT=30302;SU=4;PE=0;SR=4;ALG=PROD;AF=0.0002393;NSAMP=7;MSQ=16.58;AC=7;AN=29246;NFAM=7
chr12	98782946	186215_1	N	N[chr12:98783068[	44276.2	PASS	SVTYPE=BND;POS=98782946;STRANDS=+-:1738;CIPOS=0,0;CIEND=0,0;CIPOS95=0,0;CIEND95=0,0;MATEID=186215_2;EVENT=186215;SU=1738;PE=13;SR=1725;ALG=PROD;AF=0.004924;NSAMP=141;MSQ=260.03;RECLASSIFIED;AC=144;AN=29246;NFAM=138
chr12	98783068	186215_2	N	]chr12:98782946]N	44276.2	PASS	SVTYPE=BND;POS=98782946;STRANDS=+-:1738;CIPOS=0,0;CIEND=0,0;CIPOS95=0,0;CIEND95=0,0;MATEID=186215_1;EVENT=186215;SECONDARY;SU=1738;PE=13;SR=1725;ALG=PROD;AF=0.004924;NSAMP=141;MSQ=260.03;RECLASSIFIED;AC=144;AN=29246;NFAM=138
chr12	98784968	558255_1	N	N]chr12:98785066]	59.36	LOW	SVTYPE=BND;POS=98784968;STRANDS=++:4;IMPRECISE;CIPOS=-10,1;CIEND=-10,549;CIPOS95=-10,1;CIEND95=-1,129;MATEID=558255_2;EVENT=558255;SU=4;PE=4;SR=0;ALG=PROD;AF=0.0001026;NSAMP=3;MSQ=18;AC=3;AN=29246;NFAM=3
chr12	98785066	558255_2	N	N]chr12:98784968]	59.36	LOW	SVTYPE=BND;POS=98785066;STRANDS=++:4;IMPRECISE;CIPOS=-10,549;CIEND=-10,1;CIPOS95=-1,129;CIEND95=-10,1;MATEID=558255_1;EVENT=558255;SECONDARY;SU=4;PE=4;SR=0;ALG=PROD;AF=0.0001026;NSAMP=3;MSQ=18;AC=3;AN=29246;NFAM=3
chr12	98790616	102569_2	N	N]chr7:6065457]	5461	LOW	SVTYPE=BND;POS=98790616;STRANDS=++:119;IMPRECISE;CIPOS=-6,505;CIEND=-10,370;CIPOS95=-6,74;CIEND95=-10,18;MATEID=102569_1;EVENT=102569;SECONDARY;SU=119;PE=119;SR=0;ALG=PROD;AF=0.005539;NSAMP=162;MSQ=21.14;AC=162;AN=29246;NFAM=161
chr12	98793590	61935_2	N	N[chr3:163846609[	11.87	LOW	SVTYPE=BND;POS=98793590;STRANDS=-+:8;CIPOS=-10,9;CIEND=-10,9;CIPOS95=0,0;CIEND95=0,0;MATEID=61935_1;EVENT=61935;SECONDARY;SU=8;PE=0;SR=8;ALG=PROD;AF=3.419e-05;NSAMP=1;MSQ=11.87;AC=1;AN=29246;NFAM=1
chr12	98800691	74386_2	N	N[chr4:159923891[	49517.8	LOW	SVTYPE=BND;POS=98800691;STRANDS=-+:16;IMPRECISE;CIPOS=-9,8;CIEND=-15,14;CIPOS95=0,0;CIEND95=-3,3;MATEID=74386_1;EVENT=74386;SECONDARY;SU=16;PE=0;SR=16;ALG=PROD;AF=0.03809;NSAMP=1072;MSQ=31.25;AC=1114;AN=29246;NFAM=1053
chr12	98812075	558256	N	<INV>	301.53	LOW	SVTYPE=INV;POS=98812075;SVLEN=84;END=98812159;STRANDS=++:1,--:3;IMPRECISE;CIPOS=-550,9;CIEND=-11,9;CIPOS95=-170,2;CIEND95=-11,1;SU=4;PE=4;SR=0;ALG=PROD;AF=0.0005471;NSAMP=16;MSQ=16.77;AC=16;AN=29246;NFAM=16
chr12	98814044	93908_2	N	[chr6:32636949[N	156.41	LOW	SVTYPE=BND;POS=98814044;STRANDS=--:8;IMPRECISE;CIPOS=-526,29;CIEND=-486,29;CIPOS95=-136,29;CIEND95=-116,29;MATEID=93908_1;EVENT=93908;SECONDARY;SU=8;PE=8;SR=0;ALG=PROD;AF=0.000171;NSAMP=5;MSQ=26.61;AC=5;AN=29246;NFAM=5
chr12	98843041	186216	N	<DEL>	611.71	PASS	SVTYPE=DEL;POS=98843041;SVLEN=-668;END=98843709;STRANDS=+-:26;CIPOS=-10,9;CIEND=-3,1;CIPOS95=0,0;CIEND95=0,0;SU=26;PE=16;SR=10;ALG=PROD;AF=3.419e-05;NSAMP=1;MSQ=611.43;AC=1;AN=29246;NFAM=1
chr12	98844540	186217	N	<DEL>	878.13	PASS	SVTYPE=DEL;POS=98844540;SVLEN=-1599;END=98846139;STRANDS=+-:40;CIPOS=-22,21;CIEND=-22,20;CIPOS95=0,0;CIEND95=0,0;SU=40;PE=18;SR=22;ALG=PROD;AF=6.839e-05;NSAMP=2;MSQ=439.06;AC=2;AN=29246;NFAM=2
chr12	98864219	186219_1	N	N[chr12:98869734[	146.53	LOW	SVTYPE=BND;POS=98864219;STRANDS=+-:14;CIPOS=-10,5;CIEND=-3,1;CIPOS95=0,0;CIEND95=0,0;MATEID=186219_2;EVENT=186219;SU=14;PE=3;SR=11;ALG=PROD;AF=3.419e-05;NSAMP=1;MSQ=146.53;RECLASSIFIED;AC=1;AN=29246;NFAM=1
chr12	98869734	186219_2	N	]chr12:98864219]N	146.53	LOW	SVTYPE=BND;POS=98864219;STRANDS=+-:14;CIPOS=-3,1;CIEND=-10,5;CIPOS95=0,0;CIEND95=0,0;MATEID=186219_1;EVENT=186219;SECONDARY;SU=14;PE=3;SR=11;ALG=PROD;AF=3.419e-05;NSAMP=1;MSQ=146.53;RECLASSIFIED;AC=1;AN=29246;NFAM=1
chr12	98875707	186221_1	N	N[chr12:98875764[	254.83	PASS	SVTYPE=BND;POS=98875707;STRANDS=+-:10;CIPOS=-10,9;CIEND=-10,9;CIPOS95=0,0;CIEND95=0,0;MATEID=186221_2;EVENT=186221;SU=10;PE=0;SR=10;ALG=PROD;AF=3.419e-05;NSAMP=1;MSQ=254.8;RECLASSIFIED;AC=1;AN=29246;NFAM=1
chr12	98875764	186221_2	N	]chr12:98875707]N	254.83	PASS	SVTYPE=BND;POS=98875707;STRANDS=+-:10;CIPOS=-10,9;CIEND=-10,9;CIPOS95=0,0;CIEND95=0,0;MATEID=186221_1;EVENT=186221;SECONDARY;SU=10;PE=0;SR=10;ALG=PROD;AF=3.419e-05;NSAMP=1;MSQ=254.8;RECLASSIFIED;AC=1;AN=29246;NFAM=1
chr12	98878014	186222	N	<DEL>	2514.59	PASS	SVTYPE=DEL;POS=98878014;SVLEN=-1683;END=98879697;STRANDS=+-:111;CIPOS=-7,7;CIEND=-4,2;CIPOS95=0,0;CIEND95=0,0;SU=111;PE=61;SR=50;ALG=PROD;AF=0.0002052;NSAMP=6;MSQ=419.09;AC=6;AN=29246;NFAM=6
chr12	98919246	186224	N	<DEL>	1024.71	PASS	SVTYPE=DEL;POS=98919246;SVLEN=-21388;END=98940634;STRANDS=+-:52;CIPOS=-30,24;CIEND=-23,21;CIPOS95=0,0;CIEND95=0,0;SU=52;PE=28;SR=24;ALG=PROD;AF=6.839e-05;NSAMP=2;MSQ=512.36;AC=2;AN=29246;NFAM=2
chr12	98945964	558257	N	<INV>	153.29	LOW	SVTYPE=INV;POS=98945964;SVLEN=108;END=98946072;STRANDS=++:1,--:3;IMPRECISE;CIPOS=-10,9;CIEND=-2,9;CIPOS95=-1,1;CIEND95=-1,1;SU=4;PE=2;SR=2;ALG=PROD;AF=0.000171;NSAMP=5;MSQ=27.37;AC=5;AN=29246;NFAM=5
chr12	98967632	30285_1	N	]chrX:148423297]N	845.67	LOW	SVTYPE=BND;POS=98967632;STRANDS=-+:8;CIPOS=-29,28;CIEND=-29,28;CIPOS95=0,0;CIEND95=0,0;MATEID=30285_2;EVENT=30285;SU=8;PE=0;SR=8;ALG=PROD;AF=0.001265;NSAMP=37;MSQ=14.61;AC=37;AN=29246;NFAM=37
chr12	98968379	186226_1	N	N[chr12:98968733[	2851.97	LOW	SVTYPE=BND;POS=98968379;STRANDS=+-:63;CIPOS=-10,9;CIEND=-7,9;CIPOS95=0,0;CIEND95=0,0;MATEID=186226_2;EVENT=186226;SU=63;PE=17;SR=46;ALG=PROD;AF=0.0006497;NSAMP=19;MSQ=140.26;RECLASSIFIED;AC=19;AN=29246;NFAM=19
chr12	98968733	186226_2	N	]chr12:98968379]N	2851.97	LOW	SVTYPE=BND;POS=98968379;STRANDS=+-:63;CIPOS=-7,9;CIEND=-10,9;CIPOS95=0,0;CIEND95=0,0;MATEID=186226_1;EVENT=186226;SECONDARY;SU=63;PE=17;SR=46;ALG=PROD;AF=0.0006497;NSAMP=19;MSQ=140.26;RECLASSIFIED;AC=19;AN=29246;NFAM=19
chr12	98973856	186227_1	N	N[chr12:98973910[	155.4	LOW	SVTYPE=BND;POS=98973856;STRANDS=+-:8;CIPOS=-29,28;CIEND=-29,28;CIPOS95=0,0;CIEND95=0,0;MATEID=186227_2;EVENT=186227;SU=8;PE=0;SR=8;ALG=PROD;AF=0.0002052;NSAMP=6;MSQ=16.66;RECLASSIFIED;AC=6;AN=29246;NFAM=6
chr12	98973910	186227_2	N	]chr12:98973856]N	155.4	LOW	SVTYPE=BND;POS=98973856;STRANDS=+-:8;CIPOS=-29,28;CIEND=-29,28;CIPOS95=0,0;CIEND95=0,0;MATEID=186227_1;EVENT=186227;SECONDARY;SU=8;PE=0;SR=8;ALG=PROD;AF=0.0002052;NSAMP=6;MSQ=16.66;RECLASSIFIED;AC=6;AN=29246;NFAM=6
chr12	98975020	186229_1	N	N[chr12:98975292[	783.08	LOW	SVTYPE=BND;POS=98975020;STRANDS=+-:16;IMPRECISE;CIPOS=-49,50;CIEND=-79,48;CIPOS95=-9,9;CIEND95=-31,31;MATEID=186229_2;EVENT=186229;SU=16;PE=0;SR=16;ALG=SUM;AF=0.001197;NSAMP=35;MSQ=15.28;RETAINED;RECLASSIFIED;AC=35;AN=29246;NFAM=35
chr12	98975292	186229_2	N	]chr12:98975020]N	783.08	LOW	SVTYPE=BND;POS=98975020;STRANDS=+-:16;IMPRECISE;CIPOS=-79,48;CIEND=-49,50;CIPOS95=-31,31;CIEND95=-9,9;MATEID=186229_1;EVENT=186229;SECONDARY;SU=16;PE=0;SR=16;ALG=SUM;AF=0.001197;NSAMP=35;MSQ=15.28;RETAINED;RECLASSIFIED;AC=35;AN=29246;NFAM=35
chr12	99000968	27879_1	N	]chr16:23409109]N	32.84	LOW	SVTYPE=BND;POS=99000968;STRANDS=-+:4;CIPOS=-9,8;CIEND=-9,8;CIPOS95=0,0;CIEND95=0,0;MATEID=27879_2;EVENT=27879;SU=4;PE=0;SR=4;ALG=PROD;AF=0.0001026;NSAMP=3;MSQ=10.39;AC=3;AN=29246;NFAM=3
chr12	99005874	186230_1	N	N[chr12:99006296[	644.63	LOW	SVTYPE=BND;POS=99005874;STRANDS=+-:7;IMPRECISE;CIPOS=-9,9;CIEND=-10,7;CIPOS95=-1,1;CIEND95=-1,0;MATEID=186230_2;EVENT=186230;SU=7;PE=4;SR=3;ALG=PROD;AF=0.0005471;NSAMP=16;MSQ=31.89;RECLASSIFIED;AC=16;AN=29246;NFAM=16
chr12	99006296	186230_2	N	]chr12:99005874]N	644.63	LOW	SVTYPE=BND;POS=99005874;STRANDS=+-:7;IMPRECISE;CIPOS=-10,7;CIEND=-9,9;CIPOS95=-1,0;CIEND95=-1,1;MATEID=186230_1;EVENT=186230;SECONDARY;SU=7;PE=4;SR=3;ALG=PROD;AF=0.0005471;NSAMP=16;MSQ=31.89;RECLASSIFIED;AC=16;AN=29246;NFAM=16
chr12	99015625	186231	N	<DEL>	356.24	PASS	SVTYPE=DEL;POS=99015625;SVLEN=-756;END=99016381;STRANDS=+-:14;IMPRECISE;CIPOS=-10,9;CIEND=-10,9;CIPOS95=-3,3;CIEND95=-3,0;SU=14;PE=13;SR=1;ALG=PROD;AF=6.839e-05;NSAMP=2;MSQ=178.12;AC=2;AN=29246;NFAM=2
chr12	99016405	186232	N	<DEL>	281.67	PASS	SVTYPE=DEL;POS=99016405;SVLEN=-3872;END=99020277;STRANDS=+-:14;CIPOS=-5,4;CIEND=-6,3;CIPOS95=0,0;CIEND95=0,0;SU=14;PE=7;SR=7;ALG=PROD;AF=3.419e-05;NSAMP=1;MSQ=281.67;AC=1;AN=29246;NFAM=1
chr12	99052445	186234	N	<DEL:ME:SINE|Alu|AluYb8>	264504	PASS	SVTYPE=MEI;POS=99052445;SVLEN=-311;END=99052756;STRANDS=+-:7935;CIPOS=0,0;CIEND=0,0;CIPOS95=0,0;CIEND95=0,0;SU=7935;PE=958;SR=6977;ALG=PROD;AF=0.01347;NSAMP=382;MSQ=419.52;MEDGQR=2.76;Q10GQR=2.65;AC=394;AN=29246;NFAM=362
chr12	99060654	555853_2	N	[chr12:8718670[N	100.49	LOW	SVTYPE=BND;POS=99060654;STRANDS=--:4;CIPOS=-9,8;CIEND=-9,8;CIPOS95=0,0;CIEND95=0,0;MATEID=555853_1;EVENT=555853;SECONDARY;SU=4;PE=0;SR=4;ALG=PROD;AF=0.0001026;NSAMP=3;MSQ=23.54;AC=3;AN=29246;NFAM=3
chr12	99066278	28755_1	N	]chr19:8428237]N	4.56	LOW	SVTYPE=BND;POS=99066278;STRANDS=-+:5;CIPOS=-10,9;CIEND=-10,9;CIPOS95=0,0;CIEND95=0,0;MATEID=28755_2;EVENT=28755;SU=5;PE=0;SR=5;ALG=PROD;AF=3.419e-05;NSAMP=1;MSQ=4.56;AC=1;AN=29246;NFAM=1
chr12	99067896	470418_2	N	N[chr12:29387195[	36.8	LOW	SVTYPE=BND;POS=29387195;STRANDS=-+:4;IMPRECISE;CIPOS=-7,8;CIEND=-8,9;CIPOS95=-1,3;CIEND95=0,2;MATEID=470418_1;EVENT=470418;SECONDARY;SU=4;PE=0;SR=4;ALG=PROD;AF=3.419e-05;NSAMP=1;MSQ=9.67;RECLASSIFIED;AC=1;AN=29246;NFAM=1
chr12	99078803	186236	N	<DEL>	367.11	PASS	SVTYPE=DEL;POS=99078803;SVLEN=-622;END=99079425;STRANDS=+-:13;CIPOS=-6,4;CIEND=-10,9;CIPOS95=0,0;CIEND95=0,0;SU=13;PE=6;SR=7;ALG=PROD;AF=3.419e-05;NSAMP=1;MSQ=365.64;AC=1;AN=29246;NFAM=1
chr12	99098820	472994_1	N	]chr12:99099059]N	78.52	LOW	SVTYPE=BND;POS=99098820;STRANDS=-+:6;CIPOS=-6,5;CIEND=-6,5;CIPOS95=0,0;CIEND95=0,0;MATEID=472994_2;EVENT=472994;SU=6;PE=0;SR=6;ALG=PROD;AF=3.419e-05;NSAMP=1;MSQ=62.31;RECLASSIFIED;AC=1;AN=29246;NFAM=1
chr12	99099059	472994_2	N	N[chr12:99098820[	78.52	LOW	SVTYPE=BND;POS=99098820;STRANDS=-+:6;CIPOS=-6,5;CIEND=-6,5;CIPOS95=0,0;CIEND95=0,0;MATEID=472994_1;EVENT=472994;SECONDARY;SU=6;PE=0;SR=6;ALG=PROD;AF=3.419e-05;NSAMP=1;MSQ=62.31;RECLASSIFIED;AC=1;AN=29246;NFAM=1
chr12	99124442	74387_2	N	N]chr4:23057634]	80.76	LOW	SVTYPE=BND;POS=99124442;STRANDS=++:4;CIPOS=-9,8;CIEND=-9,8;CIPOS95=0,0;CIEND95=0,0;MATEID=74387_1;EVENT=74387;SECONDARY;SU=4;PE=0;SR=4;ALG=PROD;AF=0.0001368;NSAMP=4;MSQ=18.52;AC=4;AN=29246;NFAM=4
chr12	99126540	186237	N	<DEL>	320.61	PASS	SVTYPE=DEL;POS=99126540;SVLEN=-1481;END=99128021;STRANDS=+-:17;CIPOS=-10,7;CIEND=-8,9;CIPOS95=0,0;CIEND95=0,0;SU=17;PE=8;SR=9;ALG=PROD;AF=3.419e-05;NSAMP=1;MSQ=320.61;AC=1;AN=29246;NFAM=1
chr12	99134657	27741_1	N	N]chr16:12943391]	251.95	LOW	SVTYPE=BND;POS=99134657;STRANDS=++:4;IMPRECISE;CIPOS=-10,299;CIEND=-8,524;CIPOS95=-3,63;CIEND95=0,185;MATEID=27741_2;EVENT=27741;SU=4;PE=4;SR=0;ALG=PROD;AF=0.0004787;NSAMP=14;MSQ=8.6;AC=14;AN=29246;NFAM=14
chr12	99139338	557343_2	N	N]chr12:52973972]	19.08	LOW	SVTYPE=BND;POS=99139338;STRANDS=++:4;IMPRECISE;CIPOS=-10,405;CIEND=-10,687;CIPOS95=-2,129;CIEND95=-1,238;MATEID=557343_1;EVENT=557343;SECONDARY;SU=4;PE=4;SR=0;ALG=PROD;AF=3.419e-05;NSAMP=1;MSQ=4.73;AC=1;AN=29246;NFAM=1
chr12	99139353	557850_2	N	N]chr12:78931372]	327.93	LOW	SVTYPE=BND;POS=99139353;STRANDS=++:4;IMPRECISE;CIPOS=-10,636;CIEND=-10,661;CIPOS95=-1,212;CIEND95=-1,224;MATEID=557850_1;EVENT=557850;SECONDARY;SU=4;PE=4;SR=0;ALG=PROD;AF=0.0003077;NSAMP=9;MSQ=15.36;AC=9;AN=29246;NFAM=9
chr12	99139353	93909_2	N	N]chr6:19637106]	443.85	LOW	SVTYPE=BND;POS=99139353;STRANDS=++:4;IMPRECISE;CIPOS=-10,512;CIEND=-10,510;CIPOS95=0,178;CIEND95=0,179;MATEID=93909_1;EVENT=93909;SECONDARY;SU=4;PE=4;SR=0;ALG=PROD;AF=0.000718;NSAMP=21;MSQ=8.63;AC=21;AN=29246;NFAM=21
chr12	99139360	2359_2	N	N]chr1:25166898]	4300.09	LOW	SVTYPE=BND;POS=99139360;STRANDS=++:17;IMPRECISE;CIPOS=-30,506;CIEND=-30,576;CIPOS95=-30,92;CIEND95=-30,147;MATEID=2359_1;EVENT=2359;SECONDARY;SU=17;PE=17;SR=0;ALG=PROD;AF=0.006736;NSAMP=194;MSQ=12.36;AC=197;AN=29246;NFAM=193
chr12	99139360	84879_2	N	N[chr5:143461853[	16880.2	LOW	SVTYPE=BND;POS=99139360;STRANDS=-+:4;IMPRECISE;CIPOS=-10,519;CIEND=-562,9;CIPOS95=-1,180;CIEND95=-192,1;MATEID=84879_1;EVENT=84879;SECONDARY;SU=4;PE=4;SR=0;ALG=PROD;AF=0.02004;NSAMP=568;MSQ=15.08;AC=586;AN=29246;NFAM=556
chr12	99139386	2360_2	N	N]chr1:69781848]	22.11	LOW	SVTYPE=BND;POS=99139386;STRANDS=++:4;IMPRECISE;CIPOS=-30,29;CIEND=-28,25;CIPOS95=-3,3;CIEND95=-4,4;MATEID=2360_1;EVENT=2360;SECONDARY;SU=4;PE=3;SR=1;ALG=PROD;AF=3.419e-05;NSAMP=1;MSQ=9.47;AC=1;AN=29246;NFAM=1
chr12	99140194	186238	N	<DEL>	794.41	PASS	SVTYPE=DEL;POS=99140194;SVLEN=-4596;END=99144790;STRANDS=+-:31;CIPOS=-10,9;CIEND=-4,2;CIPOS95=0,0;CIEND95=0,0;SU=31;PE=22;SR=9;ALG=PROD;AF=3.419e-05;NSAMP=1;MSQ=794.41;AC=1;AN=29246;NFAM=1
chr12	99144539	186239	N	<DEL>	377.66	PASS	SVTYPE=DEL;POS=99144539;SVLEN=-3167;END=99147706;STRANDS=+-:18;CIPOS=-5,4;CIEND=-6,4;CIPOS95=0,0;CIEND95=0,0;SU=18;PE=12;SR=6;ALG=PROD;AF=3.419e-05;NSAMP=1;MSQ=377.66;AC=1;AN=29246;NFAM=1
chr12	99170296	186240	N	<DEL>	554.52	PASS	SVTYPE=DEL;POS=99170296;SVLEN=-664;END=99170960;STRANDS=+-:25;CIPOS=-10,9;CIEND=-10,9;CIPOS95=0,0;CIEND95=0,0;SU=25;PE=15;SR=10;ALG=PROD;AF=3.419e-05;NSAMP=1;MSQ=554.5;AC=1;AN=29246;NFAM=1
chr12	99180236	186241_1	N	N[chr12:99180509[	517.5	PASS	SVTYPE=BND;POS=99180236;STRANDS=+-:16;CIPOS=-10,9;CIEND=-2,9;CIPOS95=0,0;CIEND95=0,0;MATEID=186241_2;EVENT=186241;SU=16;PE=3;SR=13;ALG=PROD;AF=6.839e-05;NSAMP=2;MSQ=257.65;RECLASSIFIED;AC=2;AN=29246;NFAM=2
chr12	99180509	186241_2	N	]chr12:99180236]N	517.5	PASS	SVTYPE=BND;POS=99180236;STRANDS=+-:16;CIPOS=-2,9;CIEND=-10,9;CIPOS95=0,0;CIEND95=0,0;MATEID=186241_1;EVENT=186241;SECONDARY;SU=16;PE=3;SR=13;ALG=PROD;AF=6.839e-05;NSAMP=2;MSQ=257.65;RECLASSIFIED;AC=2;AN=29246;NFAM=2
chr12	99192140	558259	N	<INV>	70.86	LOW	SVTYPE=INV;POS=99192140;SVLEN=1908;END=99194048;STRANDS=++:9,--:1;IMPRECISE;CIPOS=-30,231;CIEND=-30,242;CIPOS95=-30,31;CIEND95=-28,28;SU=10;PE=10;SR=0;ALG=PROD;AF=0.0001026;NSAMP=3;MSQ=22.83;AC=3;AN=29246;NFAM=3
chr12	99216364	186243_1	N	N[chr12:99216765[	899.32	LOW	SVTYPE=BND;POS=99216364;STRANDS=+-:14;CIPOS=-10,9;CIEND=-3,2;CIPOS95=0,0;CIEND95=0,0;MATEID=186243_2;EVENT=186243;SU=14;PE=2;SR=12;ALG=PROD;AF=0.000171;NSAMP=5;MSQ=19.4;RECLASSIFIED;AC=5;AN=29246;NFAM=5
chr12	99216765	186243_2	N	]chr12:99216364]N	899.32	LOW	SVTYPE=BND;POS=99216364;STRANDS=+-:14;CIPOS=-3,2;CIEND=-10,9;CIPOS95=0,0;CIEND95=0,0;MATEID=186243_1;EVENT=186243;SECONDARY;SU=14;PE=2;SR=12;ALG=PROD;AF=0.000171;NSAMP=5;MSQ=19.4;RECLASSIFIED;AC=5;AN=29246;NFAM=5
chr12	99232914	558260	N	<INV>	354.76	LOW	SVTYPE=INV;POS=99232914;SVLEN=96;END=99233010;STRANDS=++:1,--:3;IMPRECISE;CIPOS=-82,0;CIEND=-6,0;CIPOS95=-69,0;CIEND95=-6,0;SU=4;PE=4;SR=0;ALG=PROD;AF=0.0003419;NSAMP=10;MSQ=25.57;AC=10;AN=29246;NFAM=10
chr12	99241619	29829_1	N	N]chrX:18736593]	14.98	LOW	SVTYPE=BND;POS=99241619;STRANDS=++:4;IMPRECISE;CIPOS=-10,357;CIEND=-10,430;CIPOS95=-2,101;CIEND95=-1,131;MATEID=29829_2;EVENT=29829;SU=4;PE=4;SR=0;ALG=PROD;AF=3.419e-05;NSAMP=1;MSQ=14.98;AC=1;AN=29246;NFAM=1
chr12	99242672	186244	N	<DEL>	365.64	PASS	SVTYPE=DEL;POS=99242672;SVLEN=-1307;END=99243979;STRANDS=+-:16;CIPOS=-10,9;CIEND=-10,9;CIPOS95=0,0;CIEND95=0,0;SU=16;PE=8;SR=8;ALG=PROD;AF=3.419e-05;NSAMP=1;MSQ=365.64;AC=1;AN=29246;NFAM=1
chr12	99292327	23236_2	N	[chr11:118831564[N	12951.7	LOW	SVTYPE=BND;POS=99292327;STRANDS=--:1580;CIPOS=0,0;CIEND=0,0;CIPOS95=0,0;CIEND95=0,0;MATEID=23236_1;EVENT=23236;SECONDARY;SU=1580;PE=1;SR=1579;ALG=PROD;AF=0.01108;NSAMP=324;MSQ=34.91;AC=324;AN=29246;NFAM=320
chr12	99306980	558242_2	N	N]chr12:97813083]	119.54	LOW	SVTYPE=BND;POS=99306980;STRANDS=++:13;CIPOS=-10,9;CIEND=-10,9;CIPOS95=0,0;CIEND95=0,0;MATEID=558242_1;EVENT=558242;SECONDARY;SU=13;PE=7;SR=6;ALG=PROD;AF=3.419e-05;NSAMP=1;MSQ=119.54;AC=1;AN=29246;NFAM=1
chr12	99316700	186246	N	<DEL>	410.6	PASS	SVTYPE=DEL;POS=99316700;SVLEN=-3432;END=99320132;STRANDS=+-:12;IMPRECISE;CIPOS=-9,363;CIEND=-562,9;CIPOS95=0,85;CIEND95=-86,0;SU=12;PE=12;SR=0;ALG=PROD;AF=3.419e-05;NSAMP=1;MSQ=410.6;AC=1;AN=29246;NFAM=1
chr12	99328182	558236_2	N	[chr12:97595549[N	326.24	PASS	SVTYPE=BND;POS=99328182;STRANDS=--:24;CIPOS=-3,1;CIEND=-10,9;CIPOS95=0,0;CIEND95=0,0;MATEID=558236_1;EVENT=558236;SECONDARY;SU=24;PE=13;SR=11;ALG=PROD;AF=3.419e-05;NSAMP=1;MSQ=326.24;AC=1;AN=29246;NFAM=1
chr12	99332825	558261	N	<INV>	84.39	LOW	SVTYPE=INV;POS=99332825;SVLEN=107;END=99332932;STRANDS=++:1,--:3;IMPRECISE;CIPOS=-7,1;CIEND=-8,9;CIPOS95=-1,1;CIEND95=-1,1;SU=4;PE=2;SR=2;ALG=PROD;AF=0.0001368;NSAMP=4;MSQ=11.69;AC=4;AN=29246;NFAM=4
chr12	99342906	186248_1	N	N[chr12:99343007[	185.97	LOW	SVTYPE=BND;POS=99342906;STRANDS=+-:6;CIPOS=-6,5;CIEND=-3,9;CIPOS95=0,0;CIEND95=0,0;MATEID=186248_2;EVENT=186248;SU=6;PE=0;SR=6;ALG=PROD;AF=3.42e-05;NSAMP=1;MSQ=155.73;RECLASSIFIED;AC=1;AN=29242;NFAM=1
chr12	99343007	186248_2	N	]chr12:99342906]N	185.97	LOW	SVTYPE=BND;POS=99342906;STRANDS=+-:6;CIPOS=-3,9;CIEND=-6,5;CIPOS95=0,0;CIEND95=0,0;MATEID=186248_1;EVENT=186248;SECONDARY;SU=6;PE=0;SR=6;ALG=PROD;AF=3.42e-05;NSAMP=1;MSQ=155.73;RECLASSIFIED;AC=1;AN=29242;NFAM=1
chr12	99369748	19128_2	N	[chr10:14039408[N	1502.38	LOW	SVTYPE=BND;POS=99369748;STRANDS=--:139;CIPOS=-5,4;CIEND=-5,4;CIPOS95=0,0;CIEND95=0,0;MATEID=19128_1;EVENT=19128;SECONDARY;SU=139;PE=0;SR=139;ALG=PROD;AF=0.001368;NSAMP=40;MSQ=22.68;AC=40;AN=29246;NFAM=40
chr12	99384589	61936_2	N	[chr3:133426008[N	117386	LOW	SVTYPE=BND;POS=99384589;STRANDS=--:57;CIPOS=-9,8;CIEND=-9,8;CIPOS95=0,0;CIEND95=0,0;MATEID=61936_1;EVENT=61936;SECONDARY;SU=57;PE=0;SR=57;ALG=PROD;AF=0.09314;NSAMP=2724;MSQ=27.71;AC=2724;AN=29246;NFAM=2636
chr12	99400170	186249	N	<DEL>	4.08038e+06	PASS	SVTYPE=DEL;POS=99400170;SVLEN=-8822;END=99408992;STRANDS=+-:166069;CIPOS=0,0;CIEND=0,0;CIPOS95=0,0;CIEND95=0,0;SU=166069;PE=98276;SR=67793;ALG=PROD;AF=0.1553;NSAMP=4178;MSQ=617.31;MEDGQR=4.65;Q10GQR=4.49;AC=4541;AN=29246;NFAM=3963
chr12	99403125	102570_2	N	N[chr7:88887226[	5320.73	LOW	SVTYPE=BND;POS=99403125;STRANDS=-+:170;CIPOS=-4,4;CIEND=-4,4;CIPOS95=0,0;CIEND95=0,0;MATEID=102570_1;EVENT=102570;SECONDARY;SU=170;PE=0;SR=170;ALG=PROD;AF=0.006257;NSAMP=183;MSQ=21.35;AC=183;AN=29246;NFAM=183
chr12	99412588	186250	N	<DEL>	3323.84	PASS	SVTYPE=DEL;POS=99412588;SVLEN=-1615;END=99414203;STRANDS=+-:148;CIPOS=-8,9;CIEND=-2,2;CIPOS95=0,0;CIEND95=0,0;SU=148;PE=82;SR=66;ALG=PROD;AF=0.0001026;NSAMP=3;MSQ=785.35;AC=3;AN=29246;NFAM=3
chr12	99417758	2361_2	N	[chr1:84052247[N	2448.27	LOW	SVTYPE=BND;POS=99417758;STRANDS=--:10;IMPRECISE;CIPOS=-298,29;CIEND=-558,29;CIPOS95=-65,29;CIEND95=-165,29;MATEID=2361_1;EVENT=2361;SECONDARY;SU=10;PE=10;SR=0;ALG=PROD;AF=0.003522;NSAMP=103;MSQ=15.73;AC=103;AN=29244;NFAM=103
chr12	99417770	2362_2	N	N]chr1:84052329]	155.88	LOW	SVTYPE=BND;POS=99417770;STRANDS=++:7;CIPOS=-25,24;CIEND=-25,24;CIPOS95=0,0;CIEND95=0,0;MATEID=2362_1;EVENT=2362;SECONDARY;SU=7;PE=0;SR=7;ALG=PROD;AF=0.0001026;NSAMP=3;MSQ=50.59;AC=3;AN=29246;NFAM=3
chr12	99422538	186251_1	N	N[chr12:99422605[	192.11	LOW	SVTYPE=BND;POS=99422538;STRANDS=+-:9;CIPOS=-4,3;CIEND=-4,3;CIPOS95=0,0;CIEND95=0,0;MATEID=186251_2;EVENT=186251;SU=9;PE=0;SR=9;ALG=PROD;AF=3.419e-05;NSAMP=1;MSQ=191.81;RECLASSIFIED;AC=1;AN=29246;NFAM=1
chr12	99422605	186251_2	N	]chr12:99422538]N	192.11	LOW	SVTYPE=BND;POS=99422538;STRANDS=+-:9;CIPOS=-4,3;CIEND=-4,3;CIPOS95=0,0;CIEND95=0,0;MATEID=186251_1;EVENT=186251;SECONDARY;SU=9;PE=0;SR=9;ALG=PROD;AF=3.419e-05;NSAMP=1;MSQ=191.81;RECLASSIFIED;AC=1;AN=29246;NFAM=1
chr12	99424417	186253	N	<DEL>	171386	PASS	SVTYPE=DEL;POS=99424417;SVLEN=-1843;END=99426260;STRANDS=+-:5683;CIPOS=0,0;CIEND=0,0;CIPOS95=0,0;CIEND95=0,0;SU=5683;PE=3;SR=5680;ALG=PROD;AF=0.008651;NSAMP=253;MSQ=321.75;MEDGQR=2.68;Q10GQR=2.48;AC=253;AN=29246;NFAM=249
chr12	99424418	186252	N	<DEL>	239782	PASS	SVTYPE=DEL;POS=99424418;SVLEN=-1485;END=99425903;STRANDS=+-:3576;IMPRECISE;CIPOS=-2,103;CIEND=-118,1;CIPOS95=0,0;CIEND95=-1,1;SU=3576;PE=3576;SR=0;ALG=PROD;AF=0.009129;NSAMP=253;MSQ=420.08;MEDGQR=3.94;Q10GQR=3.64;AC=267;AN=29246;NFAM=249
chr12	99425904	472995_1	N	]chr12:99426396]N	93292.8	LOW	SVTYPE=BND;POS=99425904;STRANDS=-+:8897;CIPOS=0,0;CIEND=0,0;CIPOS95=0,0;CIEND95=0,0;MATEID=472995_2;EVENT=472995;SU=8897;PE=3208;SR=5689;ALG=PROD;AF=0.008412;NSAMP=245;MSQ=185.43;RECLASSIFIED;AC=246;AN=29244;NFAM=241
chr12	99426396	472995_2	N	N[chr12:99425904[	93292.8	LOW	SVTYPE=BND;POS=99425904;STRANDS=-+:8897;CIPOS=0,0;CIEND=0,0;CIPOS95=0,0;CIEND95=0,0;MATEID=472995_1;EVENT=472995;SECONDARY;SU=8897;PE=3208;SR=5689;ALG=PROD;AF=0.008412;NSAMP=245;MSQ=185.43;RECLASSIFIED;AC=246;AN=29244;NFAM=241
chr12	99429418	186254	N	<DEL>	167.87	PASS	SVTYPE=DEL;POS=99429418;SVLEN=-67;END=99429485;STRANDS=+-:6;CIPOS=-6,5;CIEND=-8,9;CIPOS95=0,0;CIEND95=0,0;SU=6;PE=0;SR=6;ALG=PROD;AF=3.419e-05;NSAMP=1;MSQ=167.76;AC=1;AN=29246;NFAM=1
chr12	99448015	558262_1	N	[chr12:99572065[N	380.76	PASS	SVTYPE=BND;POS=99448015;STRANDS=--:18;IMPRECISE;CIPOS=-469,9;CIEND=-258,2;CIPOS95=-100,0;CIEND95=-89,0;MATEID=558262_2;EVENT=558262;SU=18;PE=18;SR=0;ALG=PROD;AF=3.419e-05;NSAMP=1;MSQ=380.67;AC=1;AN=29246;NFAM=1
chr12	99468601	186255_1	N	N[chr12:99634406[	179.33	LOW	SVTYPE=BND;POS=99468601;STRANDS=+-:8;IMPRECISE;CIPOS=-10,9;CIEND=-10,9;CIPOS95=-1,3;CIEND95=-3,3;MATEID=186255_2;EVENT=186255;SU=8;PE=7;SR=1;ALG=PROD;AF=3.419e-05;NSAMP=1;MSQ=179.33;RECLASSIFIED;AC=1;AN=29246;NFAM=1
chr12	99486497	19129_2	N	N[chr10:64215608[	9067.15	LOW	SVTYPE=BND;POS=99486497;STRANDS=-+:1055;CIPOS=0,0;CIEND=0,0;CIPOS95=0,0;CIEND95=0,0;MATEID=19129_1;EVENT=19129;SECONDARY;SU=1055;PE=0;SR=1055;ALG=PROD;AF=0.009095;NSAMP=266;MSQ=20.19;AC=266;AN=29246;NFAM=265
chr12	99491625	186257_1	N	N[chr12:99523452[	119.79	LOW	SVTYPE=BND;POS=99491625;STRANDS=+-:5;CIPOS=-10,9;CIEND=-10,9;CIPOS95=0,0;CIEND95=0,0;MATEID=186257_2;EVENT=186257;SU=5;PE=0;SR=5;ALG=PROD;AF=3.419e-05;NSAMP=1;MSQ=119.79;RECLASSIFIED;AC=1;AN=29246;NFAM=1
chr12	99491625	558263_1	N	N]chr12:99510572]	578.42	PASS	SVTYPE=BND;POS=99491625;STRANDS=++:26;IMPRECISE;CIPOS=-4,9;CIEND=-4,9;CIPOS95=-1,3;CIEND95=-1,2;MATEID=558263_2;EVENT=558263;SU=26;PE=25;SR=1;ALG=PROD;AF=3.419e-05;NSAMP=1;MSQ=578.42;AC=1;AN=29246;NFAM=1
chr12	99494078	558264_1	N	[chr12:99523496[N	446.55	PASS	SVTYPE=BND;POS=99494078;STRANDS=--:23;CIPOS=-3,2;CIEND=-4,3;CIPOS95=0,0;CIEND95=0,0;MATEID=558264_2;EVENT=558264;SU=23;PE=14;SR=9;ALG=PROD;AF=3.419e-05;NSAMP=1;MSQ=446.55;AC=1;AN=29246;NFAM=1
chr12	99495347	84880_2	N	[chr5:55512724[N	74.7	LOW	SVTYPE=BND;POS=99495347;STRANDS=--:10;CIPOS=-26,25;CIEND=-26,25;CIPOS95=0,0;CIEND95=0,0;MATEID=84880_1;EVENT=84880;SECONDARY;SU=10;PE=0;SR=10;ALG=PROD;AF=0.0001026;NSAMP=3;MSQ=19.58;AC=3;AN=29246;NFAM=3
chr12	99504704	558265_1	N	N]chr12:99572049]	502.52	PASS	SVTYPE=BND;POS=99504704;STRANDS=++:27;CIPOS=-3,2;CIEND=-10,5;CIPOS95=0,0;CIEND95=0,0;MATEID=558265_2;EVENT=558265;SU=27;PE=16;SR=11;ALG=PROD;AF=3.419e-05;NSAMP=1;MSQ=500.4;AC=1;AN=29246;NFAM=1
chr12	99509136	186259	N	<DEL>	255.02	PASS	SVTYPE=DEL;POS=99509136;SVLEN=-28524;END=99537660;STRANDS=+-:11;CIPOS=-4,4;CIEND=-5,3;CIPOS95=0,0;CIEND95=0,0;SU=11;PE=4;SR=7;ALG=PROD;AF=3.419e-05;NSAMP=1;MSQ=254.74;AC=1;AN=29246;NFAM=1
chr12	99510572	558263_2	N	N]chr12:99491625]	578.42	PASS	SVTYPE=BND;POS=99510572;STRANDS=++:26;IMPRECISE;CIPOS=-4,9;CIEND=-4,9;CIPOS95=-1,2;CIEND95=-1,3;MATEID=558263_1;EVENT=558263;SECONDARY;SU=26;PE=25;SR=1;ALG=PROD;AF=3.419e-05;NSAMP=1;MSQ=578.42;AC=1;AN=29246;NFAM=1
chr12	99510572	558266_1	N	N]chr12:99523498]	128.81	LOW	SVTYPE=BND;POS=99510572;STRANDS=++:8;CIPOS=-10,9;CIEND=-10,9;CIPOS95=0,0;CIEND95=0,0;MATEID=558266_2;EVENT=558266;SU=8;PE=0;SR=8;ALG=PROD;AF=3.419e-05;NSAMP=1;MSQ=128.81;AC=1;AN=29246;NFAM=1
chr12	99523452	186257_2	N	]chr12:99491625]N	119.79	LOW	SVTYPE=BND;POS=99491625;STRANDS=+-:5;CIPOS=-10,9;CIEND=-10,9;CIPOS95=0,0;CIEND95=0,0;MATEID=186257_1;EVENT=186257;SECONDARY;SU=5;PE=0;SR=5;ALG=PROD;AF=3.419e-05;NSAMP=1;MSQ=119.79;RECLASSIFIED;AC=1;AN=29246;NFAM=1
chr12	99523496	558264_2	N	[chr12:99494078[N	446.55	PASS	SVTYPE=BND;POS=99523496;STRANDS=--:23;CIPOS=-4,3;CIEND=-3,2;CIPOS95=0,0;CIEND95=0,0;MATEID=558264_1;EVENT=558264;SECONDARY;SU=23;PE=14;SR=9;ALG=PROD;AF=3.419e-05;NSAMP=1;MSQ=446.55;AC=1;AN=29246;NFAM=1
chr12	99523498	558266_2	N	N]chr12:99510572]	128.81	LOW	SVTYPE=BND;POS=99523498;STRANDS=++:8;CIPOS=-10,9;CIEND=-10,9;CIPOS95=0,0;CIEND95=0,0;MATEID=558266_1;EVENT=558266;SECONDARY;SU=8;PE=0;SR=8;ALG=PROD;AF=3.419e-05;NSAMP=1;MSQ=128.81;AC=1;AN=29246;NFAM=1
chr12	99530606	186260	N	<DEL>	257.42	PASS	SVTYPE=DEL;POS=99530606;SVLEN=-1961;END=99532567;STRANDS=+-:6;IMPRECISE;CIPOS=-6,572;CIEND=-574,9;CIPOS95=0,214;CIEND95=-144,2;SU=6;PE=6;SR=0;ALG=PROD;AF=0.0001026;NSAMP=3;MSQ=50.88;AC=3;AN=29246;NFAM=3
chr12	99540764	186261_1	N	N[chr12:99540830[	272.08	PASS	SVTYPE=BND;POS=99540764;STRANDS=+-:11;CIPOS=-3,2;CIEND=-4,3;CIPOS95=0,0;CIEND95=0,0;MATEID=186261_2;EVENT=186261;SU=11;PE=0;SR=11;ALG=PROD;AF=3.419e-05;NSAMP=1;MSQ=257.75;RECLASSIFIED;AC=1;AN=29246;NFAM=1
chr12	99540830	186261_2	N	]chr12:99540764]N	272.08	PASS	SVTYPE=BND;POS=99540764;STRANDS=+-:11;CIPOS=-4,3;CIEND=-3,2;CIPOS95=0,0;CIEND95=0,0;MATEID=186261_1;EVENT=186261;SECONDARY;SU=11;PE=0;SR=11;ALG=PROD;AF=3.419e-05;NSAMP=1;MSQ=257.75;RECLASSIFIED;AC=1;AN=29246;NFAM=1
chr12	99560521	186263	N	<DEL>	1054.97	PASS	SVTYPE=DEL;POS=99560521;SVLEN=-5189;END=99565710;STRANDS=+-:48;CIPOS=-30,29;CIEND=-30,29;CIPOS95=0,0;CIEND95=0,0;SU=48;PE=28;SR=20;ALG=PROD;AF=6.839e-05;NSAMP=2;MSQ=527.49;AC=2;AN=29246;NFAM=2
chr12	99572049	558265_2	N	N]chr12:99504704]	502.52	PASS	SVTYPE=BND;POS=99572049;STRANDS=++:27;CIPOS=-10,5;CIEND=-3,2;CIPOS95=0,0;CIEND95=0,0;MATEID=558265_1;EVENT=558265;SECONDARY;SU=27;PE=16;SR=11;ALG=PROD;AF=3.419e-05;NSAMP=1;MSQ=500.4;AC=1;AN=29246;NFAM=1
chr12	99572065	558262_2	N	[chr12:99448015[N	380.76	PASS	SVTYPE=BND;POS=99572065;STRANDS=--:18;IMPRECISE;CIPOS=-258,2;CIEND=-469,9;CIPOS95=-89,0;CIEND95=-100,0;MATEID=558262_1;EVENT=558262;SECONDARY;SU=18;PE=18;SR=0;ALG=PROD;AF=3.419e-05;NSAMP=1;MSQ=380.67;AC=1;AN=29246;NFAM=1
chr12	99572490	186264	N	<DEL>	2335.39	PASS	SVTYPE=DEL;POS=99572490;SVLEN=-26670;END=99599160;STRANDS=+-:93;CIPOS=-30,29;CIEND=-30,29;CIPOS95=0,0;CIEND95=0,0;SU=93;PE=54;SR=39;ALG=PROD;AF=0.0001026;NSAMP=3;MSQ=778.46;AC=3;AN=29246;NFAM=2
chr12	99582731	186265_1	N	N[chr12:99629868[	3132.66	LOW	SVTYPE=BND;POS=99582731;STRANDS=+-:152;IMPRECISE;CIPOS=-8,284;CIEND=-334,13;CIPOS95=-8,12;CIEND95=-12,12;MATEID=186265_2;EVENT=186265;SU=152;PE=152;SR=0;ALG=PROD;AF=0.000342;NSAMP=10;MSQ=216.31;RECLASSIFIED;AC=10;AN=29238;NFAM=10
chr12	99582966	558267	N	<INV>	148.76	LOW	SVTYPE=INV;POS=99582966;SVLEN=155;END=99583121;STRANDS=++:2,--:2;IMPRECISE;CIPOS=-7,9;CIEND=-50,119;CIPOS95=-2,5;CIEND95=-40,97;SU=4;PE=4;SR=0;ALG=PROD;AF=0.000171;NSAMP=5;MSQ=13.17;AC=5;AN=29236;NFAM=5
chr12	99583587	186266	N	<DEL>	245.92	PASS	SVTYPE=DEL;POS=99583587;SVLEN=-18157;END=99601744;STRANDS=+-:11;CIPOS=-10,9;CIEND=-10,9;CIPOS95=0,0;CIEND95=0,0;SU=11;PE=5;SR=6;ALG=PROD;AF=3.419e-05;NSAMP=1;MSQ=245.66;AC=1;AN=29246;NFAM=1
chr12	99584943	186267	N	<DEL>	482.49	PASS	SVTYPE=DEL;POS=99584943;SVLEN=-4395;END=99589338;STRANDS=+-:4;CIPOS=-9,8;CIEND=-9,8;CIPOS95=0,0;CIEND95=0,0;SU=4;PE=0;SR=4;ALG=PROD;AF=3.419e-05;NSAMP=1;MSQ=482.49;AC=1;AN=29246;NFAM=1
chr12	99599852	186268	N	<DEL>	143191	PASS	SVTYPE=DEL;POS=99599852;SVLEN=-15169;END=99615021;STRANDS=+-:6113;CIPOS=0,0;CIEND=0,0;CIPOS95=0,0;CIEND95=0,0;SU=6113;PE=3607;SR=2506;ALG=PROD;AF=0.004274;NSAMP=125;MSQ=556.36;AC=125;AN=29246;NFAM=116
chr12	99619198	186269_1	N	N[chr12:99619292[	14.26	LOW	SVTYPE=BND;POS=99619198;STRANDS=+-:4;IMPRECISE;CIPOS=-7,9;CIEND=-9,8;CIPOS95=0,1;CIEND95=0,0;MATEID=186269_2;EVENT=186269;SU=4;PE=0;SR=4;ALG=PROD;AF=3.419e-05;NSAMP=1;MSQ=4.68;RECLASSIFIED;AC=1;AN=29246;NFAM=1
chr12	99619255	186270_1	N	N[chr12:99619675[	182.3	LOW	SVTYPE=BND;POS=99619255;STRANDS=+-:6;CIPOS=-6,5;CIEND=-6,5;CIPOS95=0,0;CIEND95=0,0;MATEID=186270_2;EVENT=186270;SU=6;PE=0;SR=6;ALG=PROD;AF=0.0002393;NSAMP=7;MSQ=14.61;RECLASSIFIED;AC=7;AN=29246;NFAM=7
chr12	99619292	186269_2	N	]chr12:99619198]N	14.26	LOW	SVTYPE=BND;POS=99619198;STRANDS=+-:4;IMPRECISE;CIPOS=-9,8;CIEND=-7,9;CIPOS95=0,0;CIEND95=0,1;MATEID=186269_1;EVENT=186269;SECONDARY;SU=4;PE=0;SR=4;ALG=PROD;AF=3.419e-05;NSAMP=1;MSQ=4.68;RECLASSIFIED;AC=1;AN=29246;NFAM=1
chr12	99619675	186270_2	N	]chr12:99619255]N	182.3	LOW	SVTYPE=BND;POS=99619255;STRANDS=+-:6;CIPOS=-6,5;CIEND=-6,5;CIPOS95=0,0;CIEND95=0,0;MATEID=186270_1;EVENT=186270;SECONDARY;SU=6;PE=0;SR=6;ALG=PROD;AF=0.0002393;NSAMP=7;MSQ=14.61;RECLASSIFIED;AC=7;AN=29246;NFAM=7
chr12	99624263	115431_2	N	[chr9:9685219[N	6.99	LOW	SVTYPE=BND;POS=99624263;STRANDS=--:6;CIPOS=-9,5;CIEND=-9,5;CIPOS95=0,0;CIEND95=0,0;MATEID=115431_1;EVENT=115431;SECONDARY;SU=6;PE=2;SR=4;ALG=PROD;AF=3.419e-05;NSAMP=1;MSQ=6.88;AC=1;AN=29246;NFAM=1
chr12	99626641	186272	N	<DEL>	524.57	PASS	SVTYPE=DEL;POS=99626641;SVLEN=-5166;END=99631807;STRANDS=+-:22;CIPOS=-4,4;CIEND=-8,9;CIPOS95=0,0;CIEND95=0,0;SU=22;PE=16;SR=6;ALG=PROD;AF=3.419e-05;NSAMP=1;MSQ=524.57;AC=1;AN=29246;NFAM=1
chr12	99629868	186265_2	N	]chr12:99582731]N	3132.66	LOW	SVTYPE=BND;POS=99582731;STRANDS=+-:152;IMPRECISE;CIPOS=-334,13;CIEND=-8,284;CIPOS95=-12,12;CIEND95=-8,12;MATEID=186265_1;EVENT=186265;SECONDARY;SU=152;PE=152;SR=0;ALG=PROD;AF=0.000342;NSAMP=10;MSQ=216.31;RECLASSIFIED;AC=10;AN=29238;NFAM=10
chr12	99632722	2368_2	N	]chr1:166651819]N	178.65	LOW	SVTYPE=BND;POS=99632722;STRANDS=+-:10;IMPRECISE;CIPOS=-30,25;CIEND=-30,29;CIPOS95=-2,2;CIEND95=-1,1;MATEID=2368_1;EVENT=2368;SECONDARY;SU=10;PE=7;SR=3;ALG=PROD;AF=0.000171;NSAMP=5;MSQ=12.04;AC=5;AN=29246;NFAM=5
chr12	99632728	43912_2	N	[chr2:196278134[N	120277	LOW	SVTYPE=BND;POS=99632728;STRANDS=--:263;CIPOS=-10,1;CIEND=-10,7;CIPOS95=0,0;CIEND95=0,0;MATEID=43912_1;EVENT=43912;SECONDARY;SU=263;PE=238;SR=25;ALG=PROD;AF=0.0848;NSAMP=2466;MSQ=28.53;AC=2480;AN=29246;NFAM=2376
chr12	99632732	61938_2	N	[chr3:38833920[N	9656.21	LOW	SVTYPE=BND;POS=99632732;STRANDS=--:8;CIPOS=-29,28;CIEND=-29,28;CIPOS95=0,0;CIEND95=0,0;MATEID=61938_1;EVENT=61938;SECONDARY;SU=8;PE=0;SR=8;ALG=PROD;AF=0.009232;NSAMP=270;MSQ=19.72;AC=270;AN=29246;NFAM=268
chr12	99632735	23237_2	N	[chr11:98393774[N	3242.96	LOW	SVTYPE=BND;POS=99632735;STRANDS=--:8;CIPOS=-29,28;CIEND=-29,28;CIPOS95=0,0;CIEND95=0,0;MATEID=23237_1;EVENT=23237;SECONDARY;SU=8;PE=0;SR=8;ALG=PROD;AF=0.003419;NSAMP=100;MSQ=20.07;AC=100;AN=29246;NFAM=100
chr12	99632756	2369_2	N	N[chr1:121249553[	797.52	LOW	SVTYPE=BND;POS=99632756;STRANDS=-+:6;IMPRECISE;CIPOS=-30,364;CIEND=-487,25;CIPOS95=-30,74;CIEND95=-162,25;MATEID=2369_1;EVENT=2369;SECONDARY;SU=6;PE=6;SR=0;ALG=PROD;AF=0.001094;NSAMP=31;MSQ=18.04;AC=32;AN=29246;NFAM=31
chr12	99633239	27070_1	N	]chr14:21764826]N	116004	LOW	SVTYPE=BND;POS=99633239;STRANDS=-+:406;CIPOS=-1,2;CIEND=-1,1;CIPOS95=0,0;CIEND95=0,0;MATEID=27070_2;EVENT=27070;SU=406;PE=0;SR=406;ALG=PROD;AF=0.08873;NSAMP=2595;MSQ=26.83;AC=2595;AN=29246;NFAM=2535
chr12	99634406	186255_2	N	]chr12:99468601]N	179.33	LOW	SVTYPE=BND;POS=99468601;STRANDS=+-:8;IMPRECISE;CIPOS=-10,9;CIEND=-10,9;CIPOS95=-3,3;CIEND95=-1,3;MATEID=186255_1;EVENT=186255;SECONDARY;SU=8;PE=7;SR=1;ALG=PROD;AF=3.419e-05;NSAMP=1;MSQ=179.33;RECLASSIFIED;AC=1;AN=29246;NFAM=1
chr12	99640401	557171_2	N	[chr12:45626024[N	508.64	LOW	SVTYPE=BND;POS=99640401;STRANDS=--:9;IMPRECISE;CIPOS=-364,29;CIEND=-625,29;CIPOS95=-106,29;CIEND95=-178,29;MATEID=557171_1;EVENT=557171;SECONDARY;SU=9;PE=9;SR=0;ALG=PROD;AF=6.839e-05;NSAMP=2;MSQ=5.74;AC=2;AN=29246;NFAM=2
chr12	99652023	186274_1	N	N[chr12:99652080[	22459.1	LOW	SVTYPE=BND;POS=99652023;STRANDS=+-:689;CIPOS=-1,1;CIEND=0,1;CIPOS95=0,0;CIEND95=0,0;MATEID=186274_2;EVENT=186274;SU=689;PE=7;SR=682;ALG=PROD;AF=0.002052;NSAMP=59;MSQ=219.99;RECLASSIFIED;AC=60;AN=29246;NFAM=58
chr12	99652080	186274_2	N	]chr12:99652023]N	22459.1	LOW	SVTYPE=BND;POS=99652023;STRANDS=+-:689;CIPOS=0,1;CIEND=-1,1;CIPOS95=0,0;CIEND95=0,0;MATEID=186274_1;EVENT=186274;SECONDARY;SU=689;PE=7;SR=682;ALG=PROD;AF=0.002052;NSAMP=59;MSQ=219.99;RECLASSIFIED;AC=60;AN=29246;NFAM=58
chr12	99654658	186275_1	N	N[chr12:99654758[	2775.34	LOW	SVTYPE=BND;POS=99654658;STRANDS=+-:104;CIPOS=-5,4;CIEND=-4,4;CIPOS95=0,0;CIEND95=0,0;MATEID=186275_2;EVENT=186275;SU=104;PE=4;SR=100;ALG=PROD;AF=0.0003761;NSAMP=11;MSQ=216.32;RECLASSIFIED;AC=11;AN=29246;NFAM=11
chr12	99654758	186275_2	N	]chr12:99654658]N	2775.34	LOW	SVTYPE=BND;POS=99654658;STRANDS=+-:104;CIPOS=-4,4;CIEND=-5,4;CIPOS95=0,0;CIEND95=0,0;MATEID=186275_1;EVENT=186275;SECONDARY;SU=104;PE=4;SR=100;ALG=PROD;AF=0.0003761;NSAMP=11;MSQ=216.32;RECLASSIFIED;AC=11;AN=29246;NFAM=11
chr12	99666565	186277	N	<DEL>	272.78	PASS	SVTYPE=DEL;POS=99666565;SVLEN=-12217;END=99678782;STRANDS=+-:15;CIPOS=-4,2;CIEND=-10,9;CIPOS95=0,0;CIEND95=0,0;SU=15;PE=5;SR=10;ALG=PROD;AF=3.419e-05;NSAMP=1;MSQ=272.71;AC=1;AN=29246;NFAM=1
chr12	99666895	93911_2	N	N[chr6:82326782[	22491.3	LOW	SVTYPE=BND;POS=99666895;STRANDS=-+:8;CIPOS=-29,28;CIEND=-29,28;CIPOS95=0,0;CIEND95=0,0;MATEID=93911_1;EVENT=93911;SECONDARY;SU=8;PE=0;SR=8;ALG=PROD;AF=0.02;NSAMP=585;MSQ=22.18;AC=585;AN=29246;NFAM=583
chr12	99667354	27068_1	N	]chr14:21454216]N	1786.73	LOW	SVTYPE=BND;POS=99667354;STRANDS=-+:24;CIPOS=-9,8;CIEND=-9,8;CIPOS95=0,0;CIEND95=0,0;MATEID=27068_2;EVENT=27068;SU=24;PE=0;SR=24;ALG=PROD;AF=0.002291;NSAMP=67;MSQ=23.16;AC=67;AN=29246;NFAM=67
chr12	99667354	28341_1	N	[chr17:48835721[N	13552.8	LOW	SVTYPE=BND;POS=99667354;STRANDS=--:4;CIPOS=-9,8;CIEND=-9,8;CIPOS95=0,0;CIEND95=0,0;MATEID=28341_2;EVENT=28341;SU=4;PE=0;SR=4;ALG=PROD;AF=0.01306;NSAMP=382;MSQ=27.29;AC=382;AN=29246;NFAM=377
chr12	99667354	30232_1	N	]chrX:133476738]N	5794.8	LOW	SVTYPE=BND;POS=99667354;STRANDS=-+:41;CIPOS=-10,9;CIEND=-10,9;CIPOS95=0,0;CIEND95=0,0;MATEID=30232_2;EVENT=30232;SU=41;PE=22;SR=19;ALG=PROD;AF=0.005163;NSAMP=151;MSQ=30.33;AC=151;AN=29246;NFAM=149
chr12	99668477	558268_1	N	[chr12:99668545[N	285.5	LOW	SVTYPE=BND;POS=99668477;STRANDS=--:5;IMPRECISE;CIPOS=-8,7;CIEND=0,6;CIPOS95=0,1;CIEND95=0,0;MATEID=558268_2;EVENT=558268;SU=5;PE=1;SR=4;ALG=PROD;AF=0.0004104;NSAMP=12;MSQ=13.01;AC=12;AN=29240;NFAM=12
chr12	99668545	558268_2	N	[chr12:99668477[N	285.5	LOW	SVTYPE=BND;POS=99668545;STRANDS=--:5;IMPRECISE;CIPOS=0,6;CIEND=-8,7;CIPOS95=0,0;CIEND95=0,1;MATEID=558268_1;EVENT=558268;SECONDARY;SU=5;PE=1;SR=4;ALG=PROD;AF=0.0004104;NSAMP=12;MSQ=13.01;AC=12;AN=29240;NFAM=12
chr12	99669385	186278	N	<DEL>	320.74	PASS	SVTYPE=DEL;POS=99669385;SVLEN=-17458;END=99686843;STRANDS=+-:14;CIPOS=-4,3;CIEND=-5,2;CIPOS95=0,0;CIEND95=0,0;SU=14;PE=6;SR=8;ALG=PROD;AF=3.419e-05;NSAMP=1;MSQ=320.74;AC=1;AN=29246;NFAM=1
chr12	99673269	186279	N	<DEL>	746.95	PASS	SVTYPE=DEL;POS=99673269;SVLEN=-3369;END=99676638;STRANDS=+-:29;CIPOS=-3,2;CIEND=-4,1;CIPOS95=0,0;CIEND95=0,0;SU=29;PE=19;SR=10;ALG=PROD;AF=3.42e-05;NSAMP=1;MSQ=734.16;AC=1;AN=29242;NFAM=1
chr12	99684385	186282_1	N	N[chr12:99694358[	6053.55	LOW	SVTYPE=BND;POS=99684385;STRANDS=+-:184;CIPOS=-6,9;CIEND=-10,4;CIPOS95=0,0;CIEND95=0,0;MATEID=186282_2;EVENT=186282;SU=184;PE=179;SR=5;ALG=PROD;AF=0.000718;NSAMP=21;MSQ=83.47;RECLASSIFIED;AC=21;AN=29246;NFAM=21
chr12	99690964	186283	N	<DEL>	437.53	PASS	SVTYPE=DEL;POS=99690964;SVLEN=-21926;END=99712890;STRANDS=+-:20;CIPOS=-10,9;CIEND=-5,1;CIPOS95=0,0;CIEND95=0,0;SU=20;PE=13;SR=7;ALG=PROD;AF=3.419e-05;NSAMP=1;MSQ=437.53;AC=1;AN=29246;NFAM=1
chr12	99694358	186282_2	N	]chr12:99684385]N	6053.55	LOW	SVTYPE=BND;POS=99684385;STRANDS=+-:184;CIPOS=-10,4;CIEND=-6,9;CIPOS95=0,0;CIEND95=0,0;MATEID=186282_1;EVENT=186282;SECONDARY;SU=184;PE=179;SR=5;ALG=PROD;AF=0.000718;NSAMP=21;MSQ=83.47;RECLASSIFIED;AC=21;AN=29246;NFAM=21
chr12	99722045	186286	N	<DEL>	839.43	PASS	SVTYPE=DEL;POS=99722045;SVLEN=-7534;END=99729579;STRANDS=+-:13;CIPOS=-10,9;CIEND=-10,9;CIPOS95=0,0;CIEND95=0,0;SU=13;PE=0;SR=13;ALG=PROD;AF=3.419e-05;NSAMP=1;MSQ=839.43;AC=1;AN=29246;NFAM=1
chr12	99727901	186287	N	<DEL>	605.48	PASS	SVTYPE=DEL;POS=99727901;SVLEN=-17937;END=99745838;STRANDS=+-:27;CIPOS=-2,1;CIEND=-10,9;CIPOS95=0,0;CIEND95=0,0;SU=27;PE=15;SR=12;ALG=PROD;AF=3.419e-05;NSAMP=1;MSQ=605.48;AC=1;AN=29246;NFAM=1
chr12	99735962	186289	N	<DEL>	705.92	PASS	SVTYPE=DEL;POS=99735962;SVLEN=-22756;END=99758718;STRANDS=+-:35;CIPOS=-30,29;CIEND=-26,23;CIPOS95=0,0;CIEND95=0,0;SU=35;PE=18;SR=17;ALG=PROD;AF=6.839e-05;NSAMP=2;MSQ=352.08;AC=2;AN=29246;NFAM=2
chr12	99737188	186290_1	N	N[chr12:99737651[	526.45	LOW	SVTYPE=BND;POS=99737188;STRANDS=+-:9;CIPOS=-4,3;CIEND=-4,3;CIPOS95=0,0;CIEND95=0,0;MATEID=186290_2;EVENT=186290;SU=9;PE=0;SR=9;ALG=PROD;AF=0.0001026;NSAMP=3;MSQ=8.57;RECLASSIFIED;AC=3;AN=29246;NFAM=3
chr12	99737651	186290_2	N	]chr12:99737188]N	526.45	LOW	SVTYPE=BND;POS=99737188;STRANDS=+-:9;CIPOS=-4,3;CIEND=-4,3;CIPOS95=0,0;CIEND95=0,0;MATEID=186290_1;EVENT=186290;SECONDARY;SU=9;PE=0;SR=9;ALG=PROD;AF=0.0001026;NSAMP=3;MSQ=8.57;RECLASSIFIED;AC=3;AN=29246;NFAM=3
chr12	99758106	186294_1	N	N[chr12:99758432[	1206.37	LOW	SVTYPE=BND;POS=99758106;STRANDS=+-:24;CIPOS=-25,24;CIEND=-30,29;CIPOS95=0,0;CIEND95=0,0;MATEID=186294_2;EVENT=186294;SU=24;PE=6;SR=18;ALG=PROD;AF=0.0004445;NSAMP=13;MSQ=14.86;RECLASSIFIED;AC=13;AN=29246;NFAM=13
chr12	99758432	186294_2	N	]chr12:99758106]N	1206.37	LOW	SVTYPE=BND;POS=99758106;STRANDS=+-:24;CIPOS=-30,29;CIEND=-25,24;CIPOS95=0,0;CIEND95=0,0;MATEID=186294_1;EVENT=186294;SECONDARY;SU=24;PE=6;SR=18;ALG=PROD;AF=0.0004445;NSAMP=13;MSQ=14.86;RECLASSIFIED;AC=13;AN=29246;NFAM=13
chr12	99762303	186296_1	N	N[chr12:99762509[	29649.7	PASS	SVTYPE=BND;POS=99762303;STRANDS=+-:1064;CIPOS=0,0;CIEND=0,0;CIPOS95=0,0;CIEND95=0,0;MATEID=186296_2;EVENT=186296;SU=1064;PE=31;SR=1033;ALG=PROD;AF=0.0006155;NSAMP=18;MSQ=267.85;RECLASSIFIED;AC=18;AN=29246;NFAM=15
chr12	99762509	186296_2	N	]chr12:99762303]N	29649.7	PASS	SVTYPE=BND;POS=99762303;STRANDS=+-:1064;CIPOS=0,0;CIEND=0,0;CIPOS95=0,0;CIEND95=0,0;MATEID=186296_1;EVENT=186296;SECONDARY;SU=1064;PE=31;SR=1033;ALG=PROD;AF=0.0006155;NSAMP=18;MSQ=267.85;RECLASSIFIED;AC=18;AN=29246;NFAM=15
chr12	99765642	186298	N	<DEL>	333.16	PASS	SVTYPE=DEL;POS=99765642;SVLEN=-4451;END=99770093;STRANDS=+-:17;CIPOS=-4,3;CIEND=-10,9;CIPOS95=0,0;CIEND95=0,0;SU=17;PE=9;SR=8;ALG=PROD;AF=3.419e-05;NSAMP=1;MSQ=332.64;AC=1;AN=29246;NFAM=1
chr12	99767506	472997	N	<DUP>	254.68	PASS	SVTYPE=DUP;POS=99767506;SVLEN=203;END=99767709;STRANDS=-+:15;CIPOS=-25,29;CIEND=-30,29;CIPOS95=0,0;CIEND95=0,0;SU=15;PE=0;SR=15;ALG=PROD;AF=0.0001368;NSAMP=4;MSQ=53.74;AC=4;AN=29230;NFAM=3
chr12	99775221	110046_2	N	N[chr8:106022233[	27849.5	LOW	SVTYPE=BND;POS=99775221;STRANDS=-+:3281;IMPRECISE;CIPOS=-1,180;CIEND=-124,1;CIPOS95=-1,9;CIEND95=-1,1;MATEID=110046_1;EVENT=110046;SECONDARY;SU=3281;PE=3281;SR=0;ALG=PROD;AF=0.01775;NSAMP=519;MSQ=39.5;AC=519;AN=29246;NFAM=511
chr12	99777832	558269_1	N	N]chr12:99778181]	6.85	LOW	SVTYPE=BND;POS=99777832;STRANDS=++:4;IMPRECISE;CIPOS=-10,20;CIEND=-10,395;CIPOS95=-1,20;CIEND95=-2,101;MATEID=558269_2;EVENT=558269;SU=4;PE=4;SR=0;ALG=PROD;AF=3.419e-05;NSAMP=1;MSQ=6.83;AC=1;AN=29246;NFAM=1
chr12	99778181	558269_2	N	N]chr12:99777832]	6.85	LOW	SVTYPE=BND;POS=99778181;STRANDS=++:4;IMPRECISE;CIPOS=-10,395;CIEND=-10,20;CIPOS95=-2,101;CIEND95=-1,20;MATEID=558269_1;EVENT=558269;SECONDARY;SU=4;PE=4;SR=0;ALG=PROD;AF=3.419e-05;NSAMP=1;MSQ=6.83;AC=1;AN=29246;NFAM=1
chr12	99791382	30165_1	N	N[chrX:116021690[	68781.5	LOW	SVTYPE=BND;POS=99791382;STRANDS=+-:4807;IMPRECISE;CIPOS=-12,135;CIEND=-63,2;CIPOS95=-3,3;CIEND95=0,0;MATEID=30165_2;EVENT=30165;SU=4807;PE=4807;SR=0;ALG=PROD;AF=0.04777;NSAMP=1397;MSQ=31.77;AC=1397;AN=29246;NFAM=1370
chr12	99812560	115432_2	N	N[chr9:129673653[	726.83	LOW	SVTYPE=BND;POS=99812560;STRANDS=-+:4;CIPOS=-9,8;CIEND=-9,8;CIPOS95=0,0;CIEND95=0,0;MATEID=115432_1;EVENT=115432;SECONDARY;SU=4;PE=0;SR=4;ALG=PROD;AF=0.0008206;NSAMP=23;MSQ=20.74;AC=24;AN=29246;NFAM=23
chr12	99813925	186299	N	<DEL>	356.69	PASS	SVTYPE=DEL;POS=99813925;SVLEN=-10085;END=99824010;STRANDS=+-:14;CIPOS=-10,9;CIEND=-10,9;CIPOS95=0,0;CIEND95=0,0;SU=14;PE=7;SR=7;ALG=PROD;AF=3.419e-05;NSAMP=1;MSQ=356.69;AC=1;AN=29246;NFAM=1
chr12	99827093	186301	N	<DEL>	536.53	PASS	SVTYPE=DEL;POS=99827093;SVLEN=-13106;END=99840199;STRANDS=+-:20;CIPOS=-3,2;CIEND=-3,2;CIPOS95=0,0;CIEND95=0,0;SU=20;PE=11;SR=9;ALG=PROD;AF=3.419e-05;NSAMP=1;MSQ=536.53;AC=1;AN=29246;NFAM=1
chr12	99836185	186304	N	<DEL>	221.67	PASS	SVTYPE=DEL;POS=99836185;SVLEN=-16512;END=99852697;STRANDS=+-:13;IMPRECISE;CIPOS=-6,9;CIEND=-10,8;CIPOS95=-1,1;CIEND95=-1,0;SU=13;PE=10;SR=3;ALG=PROD;AF=3.419e-05;NSAMP=1;MSQ=221.67;AC=1;AN=29246;NFAM=1
chr12	99837935	22800_2	N	N]chr11:16565757]	329816	LOW	SVTYPE=BND;POS=99837935;STRANDS=++:5;IMPRECISE;CIPOS=-10,464;CIEND=-6,602;CIPOS95=-2,112;CIEND95=0,224;MATEID=22800_1;EVENT=22800;SECONDARY;SU=5;PE=5;SR=0;ALG=PROD;AF=0.04014;NSAMP=1115;MSQ=283.45;AC=1174;AN=29246;NFAM=1115
chr12	99837978	23238_2	N	[chr11:56375616[N	8964.31	LOW	SVTYPE=BND;POS=99837978;STRANDS=--:102;IMPRECISE;CIPOS=-542,5;CIEND=-504,18;CIPOS95=-97,5;CIEND95=-47,18;MATEID=23238_1;EVENT=23238;SECONDARY;SU=102;PE=102;SR=0;ALG=PROD;AF=0.006668;NSAMP=195;MSQ=23.19;AC=195;AN=29246;NFAM=194
chr12	99839938	2371_2	N	N]chr1:118858520]	1261.45	LOW	SVTYPE=BND;POS=99839938;STRANDS=++:230;IMPRECISE;CIPOS=-7,185;CIEND=-5,335;CIPOS95=-7,8;CIEND95=-5,30;MATEID=2371_1;EVENT=2371;SECONDARY;SU=230;PE=230;SR=0;ALG=PROD;AF=0.0004445;NSAMP=13;MSQ=54.33;AC=13;AN=29246;NFAM=13
chr12	99846581	186306_1	N	N[chr12:99846947[	856.03	LOW	SVTYPE=BND;POS=99846581;STRANDS=+-:7;CIPOS=-7,5;CIEND=-6,5;CIPOS95=0,0;CIEND95=0,0;MATEID=186306_2;EVENT=186306;SU=7;PE=1;SR=6;ALG=PROD;AF=0.0008548;NSAMP=25;MSQ=30.73;RECLASSIFIED;AC=25;AN=29246;NFAM=25
chr12	99846947	186306_2	N	]chr12:99846581]N	856.03	LOW	SVTYPE=BND;POS=99846581;STRANDS=+-:7;CIPOS=-6,5;CIEND=-7,5;CIPOS95=0,0;CIEND95=0,0;MATEID=186306_1;EVENT=186306;SECONDARY;SU=7;PE=1;SR=6;ALG=PROD;AF=0.0008548;NSAMP=25;MSQ=30.73;RECLASSIFIED;AC=25;AN=29246;NFAM=25
chr12	99850318	61940_2	N	N[chr3:80754798[	15455	LOW	SVTYPE=BND;POS=99850318;STRANDS=-+:113;CIPOS=-5,4;CIEND=-5,4;CIPOS95=0,0;CIEND95=0,0;MATEID=61940_1;EVENT=61940;SECONDARY;SU=113;PE=0;SR=113;ALG=PROD;AF=0.01241;NSAMP=363;MSQ=27.88;AC=363;AN=29246;NFAM=363
chr12	99856516	472998	N	<DUP>	133.08	PASS	SVTYPE=DUP;POS=99856516;SVLEN=30309;END=99886825;STRANDS=-+:15;CIPOS=-10,9;CIEND=-4,4;CIPOS95=0,0;CIEND95=0,0;SU=15;PE=8;SR=7;ALG=PROD;AF=3.419e-05;NSAMP=1;MSQ=132.26;AC=1;AN=29246;NFAM=1
chr12	99868618	27639_1	N	N[chr15:82882850[	91.8	LOW	SVTYPE=BND;POS=99868618;STRANDS=+-:6;IMPRECISE;CIPOS=-10,468;CIEND=-477,4;CIPOS95=-1,167;CIEND95=-172,0;MATEID=27639_2;EVENT=27639;SU=6;PE=6;SR=0;ALG=PROD;AF=6.839e-05;NSAMP=2;MSQ=44.88;AC=2;AN=29246;NFAM=2
chr12	99881183	186307	N	<DEL>	1184.16	PASS	SVTYPE=DEL;POS=99881183;SVLEN=-9902;END=99891085;STRANDS=+-:47;CIPOS=-10,9;CIEND=-6,8;CIPOS95=0,0;CIEND95=0,0;SU=47;PE=30;SR=17;ALG=PROD;AF=3.419e-05;NSAMP=1;MSQ=1184.16;AC=1;AN=29246;NFAM=1
chr12	99884143	472999	N	<DUP>	1596.29	PASS	SVTYPE=DUP;POS=99884143;SVLEN=194684;END=100078827;STRANDS=-+:147;CIPOS=-30,24;CIEND=-27,29;CIPOS95=0,0;CIEND95=0,0;SU=147;PE=99;SR=48;ALG=PROD;AF=0.0002735;NSAMP=8;MSQ=199.48;AC=8;AN=29246;NFAM=8
chr12	99893261	186308	N	<DEL>	1174.69	PASS	SVTYPE=DEL;POS=99893261;SVLEN=-1379;END=99894640;STRANDS=+-:34;IMPRECISE;CIPOS=-29,29;CIEND=-30,26;CIPOS95=-1,1;CIEND95=-1,1;SU=34;PE=31;SR=3;ALG=PROD;AF=0.0001026;NSAMP=3;MSQ=391.56;AC=3;AN=29246;NFAM=3
chr12	99894347	115433_2	N	N]chr9:15767838]	5205.04	LOW	SVTYPE=BND;POS=99894347;STRANDS=++:48;CIPOS=-8,8;CIEND=-10,9;CIPOS95=0,0;CIEND95=0,0;MATEID=115433_1;EVENT=115433;SECONDARY;SU=48;PE=18;SR=30;ALG=PROD;AF=0.003932;NSAMP=115;MSQ=31.08;AC=115;AN=29246;NFAM=115
chr12	99894566	186309	N	<DEL>	956642	PASS	SVTYPE=DEL;POS=99894566;SVLEN=-3443;END=99898009;STRANDS=+-:40820;CIPOS=0,0;CIEND=0,0;CIPOS95=0,0;CIEND95=0,0;SU=40820;PE=23439;SR=17381;ALG=PROD;AF=0.03546;NSAMP=1002;MSQ=543.89;MEDGQR=4.11;Q10GQR=3.92;AC=1037;AN=29246;NFAM=953
chr12	99897854	29572_1	N	[chr22:28305965[N	40.51	LOW	SVTYPE=BND;POS=99897854;STRANDS=--:5;CIPOS=-9,6;CIEND=-9,6;CIPOS95=0,0;CIEND95=0,0;MATEID=29572_2;EVENT=29572;SU=5;PE=1;SR=4;ALG=PROD;AF=3.419e-05;NSAMP=1;MSQ=35.95;AC=1;AN=29246;NFAM=1
chr12	99917134	186310_1	N	N[chr12:99962810[	479.68	LOW	SVTYPE=BND;POS=99917134;STRANDS=+-:16;IMPRECISE;CIPOS=-6,9;CIEND=-10,7;CIPOS95=-1,2;CIEND95=-3,0;MATEID=186310_2;EVENT=186310;SU=16;PE=15;SR=1;ALG=PROD;AF=3.419e-05;NSAMP=1;MSQ=17.85;RECLASSIFIED;AC=1;AN=29246;NFAM=1
chr12	99919804	558270	N	<INV>	94.49	LOW	SVTYPE=INV;POS=99919804;SVLEN=157;END=99919961;STRANDS=++:2,--:2;IMPRECISE;CIPOS=-10,15;CIEND=0,20;CIPOS95=-10,15;CIEND95=0,12;SU=4;PE=4;SR=0;ALG=PROD;AF=0.0001368;NSAMP=4;MSQ=22.3;AC=4;AN=29246;NFAM=4
chr12	99920046	186311	N	<DEL>	273.53	PASS	SVTYPE=DEL;POS=99920046;SVLEN=-4310;END=99924356;STRANDS=+-:15;CIPOS=-10,9;CIEND=-10,9;CIPOS95=0,0;CIEND95=0,0;SU=15;PE=10;SR=5;ALG=PROD;AF=3.419e-05;NSAMP=1;MSQ=272.52;AC=1;AN=29246;NFAM=1
chr12	99928254	23239_2	N	[chr11:127045512[N	101.37	LOW	SVTYPE=BND;POS=99928254;STRANDS=--:4;IMPRECISE;CIPOS=-700,9;CIEND=-499,9;CIPOS95=-235,0;CIEND95=-147,1;MATEID=23239_1;EVENT=23239;SECONDARY;SU=4;PE=4;SR=0;ALG=PROD;AF=3.419e-05;NSAMP=1;MSQ=29.81;AC=1;AN=29246;NFAM=1
chr12	99928260	29208_1	N	]chr20:34508085]N	4.39	LOW	SVTYPE=BND;POS=99928260;STRANDS=-+:7;IMPRECISE;CIPOS=-10,9;CIEND=-10,9;CIPOS95=-1,0;CIEND95=-1,1;MATEID=29208_2;EVENT=29208;SU=7;PE=4;SR=3;ALG=PROD;AF=3.419e-05;NSAMP=1;MSQ=4.39;AC=1;AN=29246;NFAM=1
chr12	99939462	186312	N	<DEL>	482.68	PASS	SVTYPE=DEL;POS=99939462;SVLEN=-16983;END=99956445;STRANDS=+-:20;CIPOS=-10,9;CIEND=-10,9;CIPOS95=0,0;CIEND95=0,0;SU=20;PE=7;SR=13;ALG=PROD;AF=3.419e-05;NSAMP=1;MSQ=482.68;AC=1;AN=29246;NFAM=1
chr12	99962810	186310_2	N	]chr12:99917134]N	479.68	LOW	SVTYPE=BND;POS=99917134;STRANDS=+-:16;IMPRECISE;CIPOS=-10,7;CIEND=-6,9;CIPOS95=-3,0;CIEND95=-1,2;MATEID=186310_1;EVENT=186310;SECONDARY;SU=16;PE=15;SR=1;ALG=PROD;AF=3.419e-05;NSAMP=1;MSQ=17.85;RECLASSIFIED;AC=1;AN=29246;NFAM=1
chr12	99986116	186314	N	<DEL>	2643.34	PASS	SVTYPE=DEL;POS=99986116;SVLEN=-105;END=99986221;STRANDS=+-:90;CIPOS=-5,4;CIEND=-5,4;CIPOS95=0,0;CIEND95=0,0;SU=90;PE=2;SR=88;ALG=PROD;AF=0.0001026;NSAMP=3;MSQ=284.69;AC=3;AN=29246;NFAM=3
chr12	99988606	186130_2	N	]chr12:97834229]N	32.56	LOW	SVTYPE=BND;POS=97834229;STRANDS=+-:5;IMPRECISE;CIPOS=-10,9;CIEND=-10,9;CIPOS95=-1,1;CIEND95=-1,1;MATEID=186130_1;EVENT=186130;SECONDARY;SU=5;PE=3;SR=2;ALG=PROD;AF=3.419e-05;NSAMP=1;MSQ=32.56;RECLASSIFIED;AC=1;AN=29246;NFAM=1
chr12	100013147	43913_2	N	]chr2:99003257]N	26.78	LOW	SVTYPE=BND;POS=100013147;STRANDS=+-:6;IMPRECISE;CIPOS=-471,9;CIEND=-10,510;CIPOS95=-110,1;CIEND95=-1,183;MATEID=43913_1;EVENT=43913;SECONDARY;SU=6;PE=6;SR=0;ALG=PROD;AF=3.419e-05;NSAMP=1;MSQ=26.74;AC=1;AN=29246;NFAM=1
chr12	100015391	186317	N	<DEL>	15490.5	PASS	SVTYPE=DEL;POS=100015391;SVLEN=-6689;END=100022080;STRANDS=+-:661;IMPRECISE;CIPOS=-12,103;CIEND=-134,5;CIPOS95=-2,2;CIEND95=-2,2;SU=661;PE=661;SR=0;ALG=PROD;AF=0.002428;NSAMP=70;MSQ=191.63;AC=71;AN=29246;NFAM=70
chr12	100021017	186319_1	N	N[chr12:100021319[	79.31	LOW	SVTYPE=BND;POS=100021017;STRANDS=+-:6;CIPOS=-6,5;CIEND=-10,4;CIPOS95=0,0;CIEND95=0,0;MATEID=186319_2;EVENT=186319;SU=6;PE=0;SR=6;ALG=PROD;AF=0.0001026;NSAMP=3;MSQ=22.43;RECLASSIFIED;AC=3;AN=29244;NFAM=3
chr12	100021319	186319_2	N	]chr12:100021017]N	79.31	LOW	SVTYPE=BND;POS=100021017;STRANDS=+-:6;CIPOS=-10,4;CIEND=-6,5;CIPOS95=0,0;CIEND95=0,0;MATEID=186319_1;EVENT=186319;SECONDARY;SU=6;PE=0;SR=6;ALG=PROD;AF=0.0001026;NSAMP=3;MSQ=22.43;RECLASSIFIED;AC=3;AN=29244;NFAM=3
chr12	100031437	186321_1	N	N[chr12:100031695[	25.88	LOW	SVTYPE=BND;POS=100031437;STRANDS=+-:4;IMPRECISE;CIPOS=-9,8;CIEND=-10,8;CIPOS95=0,1;CIEND95=-1,0;MATEID=186321_2;EVENT=186321;SU=4;PE=0;SR=4;ALG=PROD;AF=3.419e-05;NSAMP=1;MSQ=12.05;RECLASSIFIED;AC=1;AN=29246;NFAM=1
chr12	100031695	186321_2	N	]chr12:100031437]N	25.88	LOW	SVTYPE=BND;POS=100031437;STRANDS=+-:4;IMPRECISE;CIPOS=-10,8;CIEND=-9,8;CIPOS95=-1,0;CIEND95=0,1;MATEID=186321_1;EVENT=186321;SECONDARY;SU=4;PE=0;SR=4;ALG=PROD;AF=3.419e-05;NSAMP=1;MSQ=12.05;RECLASSIFIED;AC=1;AN=29246;NFAM=1
chr12	100036489	186322_1	N	N[chr12:100043524[	130.79	LOW	SVTYPE=BND;POS=100036489;STRANDS=+-:12;CIPOS=-26,24;CIEND=-25,24;CIPOS95=0,0;CIEND95=0,0;MATEID=186322_2;EVENT=186322;SU=12;PE=1;SR=11;ALG=PROD;AF=3.419e-05;NSAMP=1;MSQ=101.56;RECLASSIFIED;AC=1;AN=29246;NFAM=1
chr12	100036715	473001_1	N	]chr12:100043572]N	93.22	LOW	SVTYPE=BND;POS=100036715;STRANDS=-+:10;CIPOS=-10,9;CIEND=-10,9;CIPOS95=0,0;CIEND95=0,0;MATEID=473001_2;EVENT=473001;SU=10;PE=0;SR=10;ALG=PROD;AF=3.419e-05;NSAMP=1;MSQ=93.22;RECLASSIFIED;AC=1;AN=29246;NFAM=1
chr12	100043524	186322_2	N	]chr12:100036489]N	130.79	LOW	SVTYPE=BND;POS=100036489;STRANDS=+-:12;CIPOS=-25,24;CIEND=-26,24;CIPOS95=0,0;CIEND95=0,0;MATEID=186322_1;EVENT=186322;SECONDARY;SU=12;PE=1;SR=11;ALG=PROD;AF=3.419e-05;NSAMP=1;MSQ=101.56;RECLASSIFIED;AC=1;AN=29246;NFAM=1
chr12	100043572	473001_2	N	N[chr12:100036715[	93.22	LOW	SVTYPE=BND;POS=100036715;STRANDS=-+:10;CIPOS=-10,9;CIEND=-10,9;CIPOS95=0,0;CIEND95=0,0;MATEID=473001_1;EVENT=473001;SECONDARY;SU=10;PE=0;SR=10;ALG=PROD;AF=3.419e-05;NSAMP=1;MSQ=93.22;RECLASSIFIED;AC=1;AN=29246;NFAM=1
chr12	100043927	186323	N	<DEL>	446.67	PASS	SVTYPE=DEL;POS=100043927;SVLEN=-103;END=100044030;STRANDS=+-:16;CIPOS=-10,9;CIEND=-2,1;CIPOS95=0,0;CIEND95=0,0;SU=16;PE=1;SR=15;ALG=PROD;AF=3.419e-05;NSAMP=1;MSQ=446.67;AC=1;AN=29246;NFAM=1
chr12	100051942	558271_1	N	[chr12:100052155[N	13.9	LOW	SVTYPE=BND;POS=100051942;STRANDS=--:4;IMPRECISE;CIPOS=-10,9;CIEND=0,7;CIPOS95=-3,1;CIEND95=0,1;MATEID=558271_2;EVENT=558271;SU=4;PE=3;SR=1;ALG=PROD;AF=6.839e-05;NSAMP=2;MSQ=6.88;AC=2;AN=29246;NFAM=2
chr12	100052155	558271_2	N	[chr12:100051942[N	13.9	LOW	SVTYPE=BND;POS=100052155;STRANDS=--:4;IMPRECISE;CIPOS=0,7;CIEND=-10,9;CIPOS95=0,1;CIEND95=-3,1;MATEID=558271_1;EVENT=558271;SECONDARY;SU=4;PE=3;SR=1;ALG=PROD;AF=6.839e-05;NSAMP=2;MSQ=6.88;AC=2;AN=29246;NFAM=2
chr12	100053879	186324	N	<DEL>	458.65	PASS	SVTYPE=DEL;POS=100053879;SVLEN=-1076;END=100054955;STRANDS=+-:20;CIPOS=-10,9;CIEND=-10,9;CIPOS95=0,0;CIEND95=0,0;SU=20;PE=6;SR=14;ALG=PROD;AF=3.419e-05;NSAMP=1;MSQ=458.63;AC=1;AN=29246;NFAM=1
chr12	100055590	473002	N	<DUP>	196.43	PASS	SVTYPE=DUP;POS=100055590;SVLEN=202191;END=100257781;STRANDS=-+:16;CIPOS=-7,2;CIEND=-10,9;CIPOS95=0,0;CIEND95=0,0;SU=16;PE=11;SR=5;ALG=PROD;AF=3.419e-05;NSAMP=1;MSQ=195.52;AC=1;AN=29246;NFAM=1
chr12	100060121	186325	N	<DEL>	1504.57	PASS	SVTYPE=DEL;POS=100060121;SVLEN=-2768;END=100062889;STRANDS=+-:63;CIPOS=-30,29;CIEND=-22,20;CIPOS95=0,0;CIEND95=0,0;SU=63;PE=37;SR=26;ALG=PROD;AF=6.839e-05;NSAMP=2;MSQ=326.65;AC=2;AN=29246;NFAM=2
chr12	100061805	473003	N	<DUP>	106.8	PASS	SVTYPE=DUP;POS=100061805;SVLEN=11583;END=100073388;STRANDS=-+:12;IMPRECISE;CIPOS=-10,9;CIEND=-2,0;CIPOS95=-1,0;CIEND95=-2,0;SU=12;PE=9;SR=3;ALG=PROD;AF=3.419e-05;NSAMP=1;MSQ=105.31;AC=1;AN=29246;NFAM=1
chr12	100080780	186326_1	N	N[chr12:100080843[	673242	PASS	SVTYPE=BND;POS=100080780;STRANDS=+-:22190;CIPOS=0,0;CIEND=0,0;CIPOS95=0,0;CIEND95=0,0;MATEID=186326_2;EVENT=186326;SU=22190;PE=99;SR=22091;ALG=PROD;AF=0.05963;NSAMP=1683;MSQ=246.85;RECLASSIFIED;AC=1744;AN=29246;NFAM=1590
chr12	100080843	186326_2	N	]chr12:100080780]N	673242	PASS	SVTYPE=BND;POS=100080780;STRANDS=+-:22190;CIPOS=0,0;CIEND=0,0;CIPOS95=0,0;CIEND95=0,0;MATEID=186326_1;EVENT=186326;SECONDARY;SU=22190;PE=99;SR=22091;ALG=PROD;AF=0.05963;NSAMP=1683;MSQ=246.85;RECLASSIFIED;AC=1744;AN=29246;NFAM=1590
chr12	100090848	186328_1	N	N[chr12:100090933[	158.86	LOW	SVTYPE=BND;POS=100090848;STRANDS=+-:7;CIPOS=-5,4;CIEND=-5,4;CIPOS95=0,0;CIEND95=0,0;MATEID=186328_2;EVENT=186328;SU=7;PE=0;SR=7;ALG=PROD;AF=3.419e-05;NSAMP=1;MSQ=158.8;RECLASSIFIED;AC=1;AN=29246;NFAM=1
chr12	100090933	186328_2	N	]chr12:100090848]N	158.86	LOW	SVTYPE=BND;POS=100090848;STRANDS=+-:7;CIPOS=-5,4;CIEND=-5,4;CIPOS95=0,0;CIEND95=0,0;MATEID=186328_1;EVENT=186328;SECONDARY;SU=7;PE=0;SR=7;ALG=PROD;AF=3.419e-05;NSAMP=1;MSQ=158.8;RECLASSIFIED;AC=1;AN=29246;NFAM=1
chr12	100101919	186329_1	N	N[chr12:100102196[	119.7	LOW	SVTYPE=BND;POS=100101919;STRANDS=+-:10;CIPOS=-30,29;CIEND=-28,26;CIPOS95=0,0;CIEND95=0,0;MATEID=186329_2;EVENT=186329;SU=10;PE=0;SR=10;ALG=PROD;AF=0.0001368;NSAMP=4;MSQ=11.61;RECLASSIFIED;AC=4;AN=29246;NFAM=4
chr12	100102196	186329_2	N	]chr12:100101919]N	119.7	LOW	SVTYPE=BND;POS=100101919;STRANDS=+-:10;CIPOS=-28,26;CIEND=-30,29;CIPOS95=0,0;CIEND95=0,0;MATEID=186329_1;EVENT=186329;SECONDARY;SU=10;PE=0;SR=10;ALG=PROD;AF=0.0001368;NSAMP=4;MSQ=11.61;RECLASSIFIED;AC=4;AN=29246;NFAM=4
chr12	100105742	186330	N	<DEL>	3098.65	PASS	SVTYPE=DEL;POS=100105742;SVLEN=-1652;END=100107394;STRANDS=+-:135;CIPOS=-4,3;CIEND=-6,3;CIPOS95=0,0;CIEND95=0,0;SU=135;PE=82;SR=53;ALG=PROD;AF=0.0002393;NSAMP=7;MSQ=414.85;AC=7;AN=29246;NFAM=7
chr12	100109178	110047_2	N	[chr8:104864792[N	54236.7	LOW	SVTYPE=BND;POS=100109178;STRANDS=--:24;CIPOS=-9,8;CIEND=-9,8;CIPOS95=0,0;CIEND95=0,0;MATEID=110047_1;EVENT=110047;SECONDARY;SU=24;PE=0;SR=24;ALG=PROD;AF=0.04356;NSAMP=1270;MSQ=33.41;AC=1274;AN=29246;NFAM=1258
chr12	100113256	186331_1	N	N[chr12:100113320[	302.8	PASS	SVTYPE=BND;POS=100113256;STRANDS=+-:7;CIPOS=-5,4;CIEND=-5,4;CIPOS95=0,0;CIEND95=0,0;MATEID=186331_2;EVENT=186331;SU=7;PE=0;SR=7;ALG=PROD;AF=3.419e-05;NSAMP=1;MSQ=302.77;RECLASSIFIED;AC=1;AN=29246;NFAM=1
chr12	100113320	186331_2	N	]chr12:100113256]N	302.8	PASS	SVTYPE=BND;POS=100113256;STRANDS=+-:7;CIPOS=-5,4;CIEND=-5,4;CIPOS95=0,0;CIEND95=0,0;MATEID=186331_1;EVENT=186331;SECONDARY;SU=7;PE=0;SR=7;ALG=PROD;AF=3.419e-05;NSAMP=1;MSQ=302.77;RECLASSIFIED;AC=1;AN=29246;NFAM=1
chr12	100121563	186332_1	N	N[chr12:100121991[	542.38	LOW	SVTYPE=BND;POS=100121563;STRANDS=+-:9;CIPOS=-29,28;CIEND=-29,28;CIPOS95=0,0;CIEND95=0,0;MATEID=186332_2;EVENT=186332;SU=9;PE=0;SR=9;ALG=PROD;AF=0.0003761;NSAMP=11;MSQ=25.88;RECLASSIFIED;AC=11;AN=29246;NFAM=11
chr12	100121991	186332_2	N	]chr12:100121563]N	542.38	LOW	SVTYPE=BND;POS=100121563;STRANDS=+-:9;CIPOS=-29,28;CIEND=-29,28;CIPOS95=0,0;CIEND95=0,0;MATEID=186332_1;EVENT=186332;SECONDARY;SU=9;PE=0;SR=9;ALG=PROD;AF=0.0003761;NSAMP=11;MSQ=25.88;RECLASSIFIED;AC=11;AN=29246;NFAM=11
chr12	100124907	186334_1	N	N[chr12:100125304[	502.49	LOW	SVTYPE=BND;POS=100124907;STRANDS=+-:8;CIPOS=-29,28;CIEND=-29,28;CIPOS95=0,0;CIEND95=0,0;MATEID=186334_2;EVENT=186334;SU=8;PE=0;SR=8;ALG=PROD;AF=0.0004787;NSAMP=14;MSQ=21.44;RECLASSIFIED;AC=14;AN=29246;NFAM=14
chr12	100125304	186334_2	N	]chr12:100124907]N	502.49	LOW	SVTYPE=BND;POS=100124907;STRANDS=+-:8;CIPOS=-29,28;CIEND=-29,28;CIPOS95=0,0;CIEND95=0,0;MATEID=186334_1;EVENT=186334;SECONDARY;SU=8;PE=0;SR=8;ALG=PROD;AF=0.0004787;NSAMP=14;MSQ=21.44;RECLASSIFIED;AC=14;AN=29246;NFAM=14
chr12	100130952	23240_2	N	N[chr11:33419858[	687.96	LOW	SVTYPE=BND;POS=100130952;STRANDS=-+:23;CIPOS=-10,9;CIEND=-10,9;CIPOS95=0,0;CIEND95=0,0;MATEID=23240_1;EVENT=23240;SECONDARY;SU=23;PE=0;SR=23;ALG=PROD;AF=0.0008548;NSAMP=25;MSQ=19.39;AC=25;AN=29246;NFAM=25
chr12	100131033	19132_2	N	N[chr10:18220299[	80.3	LOW	SVTYPE=BND;POS=100131033;STRANDS=-+:13;IMPRECISE;CIPOS=-28,544;CIEND=-201,29;CIPOS95=-28,146;CIEND95=-39,29;MATEID=19132_1;EVENT=19132;SECONDARY;SU=13;PE=13;SR=0;ALG=PROD;AF=0.0001368;NSAMP=4;MSQ=9.41;AC=4;AN=29246;NFAM=4
chr12	100144909	186335	N	<DEL>	530.58	PASS	SVTYPE=DEL;POS=100144909;SVLEN=-2260;END=100147169;STRANDS=+-:23;CIPOS=-2,1;CIEND=-10,9;CIPOS95=0,0;CIEND95=0,0;SU=23;PE=11;SR=12;ALG=PROD;AF=3.419e-05;NSAMP=1;MSQ=530.58;AC=1;AN=29246;NFAM=1
chr12	100151576	186336	N	<DEL>	2727.75	PASS	SVTYPE=DEL;POS=100151576;SVLEN=-22388;END=100173964;STRANDS=+-:106;CIPOS=-10,9;CIEND=-30,29;CIPOS95=0,0;CIEND95=0,0;SU=106;PE=77;SR=29;ALG=PROD;AF=0.0001026;NSAMP=3;MSQ=727.4;AC=3;AN=29246;NFAM=3
chr12	100159588	186337_1	N	N[chr12:100160045[	94.73	LOW	SVTYPE=BND;POS=100159588;STRANDS=+-:4;CIPOS=-9,8;CIEND=-9,8;CIPOS95=0,0;CIEND95=0,0;MATEID=186337_2;EVENT=186337;SU=4;PE=0;SR=4;ALG=PROD;AF=0.0001026;NSAMP=3;MSQ=11.27;RECLASSIFIED;AC=3;AN=29246;NFAM=3
chr12	100160045	186337_2	N	]chr12:100159588]N	94.73	LOW	SVTYPE=BND;POS=100159588;STRANDS=+-:4;CIPOS=-9,8;CIEND=-9,8;CIPOS95=0,0;CIEND95=0,0;MATEID=186337_1;EVENT=186337;SECONDARY;SU=4;PE=0;SR=4;ALG=PROD;AF=0.0001026;NSAMP=3;MSQ=11.27;RECLASSIFIED;AC=3;AN=29246;NFAM=3
chr12	100161722	186338	N	<DEL>	782.32	PASS	SVTYPE=DEL;POS=100161722;SVLEN=-2889;END=100164611;STRANDS=+-:34;CIPOS=-10,9;CIEND=-10,9;CIPOS95=0,0;CIEND95=0,0;SU=34;PE=23;SR=11;ALG=PROD;AF=3.419e-05;NSAMP=1;MSQ=782.32;AC=1;AN=29246;NFAM=1
chr12	100178109	186339	N	<DEL>	2184.82	PASS	SVTYPE=DEL;POS=100178109;SVLEN=-123;END=100178232;STRANDS=+-:78;CIPOS=-23,22;CIEND=-23,22;CIPOS95=0,0;CIEND95=0,0;SU=78;PE=0;SR=78;ALG=PROD;AF=3.419e-05;NSAMP=1;MSQ=338.71;AC=1;AN=29246;NFAM=1
chr12	100178424	558272	N	<INV>	6.83	LOW	SVTYPE=INV;POS=100178424;SVLEN=444;END=100178868;STRANDS=++:3,--:1;IMPRECISE;CIPOS=-10,57;CIEND=-10,18;CIPOS95=0,47;CIEND95=-1,10;SU=4;PE=4;SR=0;ALG=PROD;AF=3.419e-05;NSAMP=1;MSQ=6.83;AC=1;AN=29246;NFAM=1
chr12	100198789	22848_2	N	N]chr11:56549025]	127.32	LOW	SVTYPE=BND;POS=100198789;STRANDS=++:4;CIPOS=-9,8;CIEND=-9,8;CIPOS95=0,0;CIEND95=0,0;MATEID=22848_1;EVENT=22848;SECONDARY;SU=4;PE=0;SR=4;ALG=PROD;AF=0.0002393;NSAMP=7;MSQ=16.77;AC=7;AN=29246;NFAM=7
chr12	100198793	110048_2	N	N]chr8:48040883]	373.61	LOW	SVTYPE=BND;POS=100198793;STRANDS=++:8;CIPOS=-29,28;CIEND=-29,28;CIPOS95=0,0;CIEND95=0,0;MATEID=110048_1;EVENT=110048;SECONDARY;SU=8;PE=0;SR=8;ALG=PROD;AF=0.0004445;NSAMP=13;MSQ=18.2;AC=13;AN=29246;NFAM=13
chr12	100211786	473007	N	<DUP>	151.71	PASS	SVTYPE=DUP;POS=100211786;SVLEN=202;END=100211988;STRANDS=-+:7;CIPOS=-5,4;CIEND=-6,4;CIPOS95=0,0;CIEND95=0,0;SU=7;PE=0;SR=7;ALG=PROD;AF=3.419e-05;NSAMP=1;MSQ=73.66;AC=1;AN=29246;NFAM=1
chr12	100212990	558273	N	<INV>	81.37	LOW	SVTYPE=INV;POS=100212990;SVLEN=168;END=100213158;STRANDS=++:3,--:1;IMPRECISE;CIPOS=-17,0;CIEND=-28,61;CIPOS95=-17,0;CIEND95=-28,48;SU=4;PE=4;SR=0;ALG=PROD;AF=0.0001368;NSAMP=4;MSQ=16.98;AC=4;AN=29246;NFAM=4
chr12	100215877	186341	N	<DEL>	383.61	PASS	SVTYPE=DEL;POS=100215877;SVLEN=-103;END=100215980;STRANDS=+-:16;CIPOS=-2,1;CIEND=-8,9;CIPOS95=0,0;CIEND95=0,0;SU=16;PE=0;SR=16;ALG=PROD;AF=3.419e-05;NSAMP=1;MSQ=383.61;AC=1;AN=29246;NFAM=1
chr12	100225631	186342	N	<DEL>	377.54	PASS	SVTYPE=DEL;POS=100225631;SVLEN=-1836;END=100227467;STRANDS=+-:14;IMPRECISE;CIPOS=-10,9;CIEND=-10,9;CIPOS95=-1,1;CIEND95=-1,0;SU=14;PE=11;SR=3;ALG=PROD;AF=3.419e-05;NSAMP=1;MSQ=377.54;AC=1;AN=29246;NFAM=1
chr12	100236023	186344	N	<DEL>	1675.29	PASS	SVTYPE=DEL;POS=100236023;SVLEN=-11242;END=100247265;STRANDS=+-:51;IMPRECISE;CIPOS=-31,49;CIEND=-50,29;CIPOS95=-2,2;CIEND95=-2,2;SU=51;PE=50;SR=1;ALG=PROD;AF=6.839e-05;NSAMP=2;MSQ=633.85;AC=2;AN=29246;NFAM=1
chr12	100244071	26970_1	N	]chr13:80627751]N	58690.1	LOW	SVTYPE=BND;POS=100244071;STRANDS=-+:4;CIPOS=-9,8;CIEND=-9,8;CIPOS95=0,0;CIEND95=0,0;MATEID=26970_2;EVENT=26970;SU=4;PE=0;SR=4;ALG=PROD;AF=0.03857;NSAMP=1128;MSQ=32.76;AC=1128;AN=29246;NFAM=1103
chr12	100244112	61942_2	N	N[chr3:69323637[	5133.97	LOW	SVTYPE=BND;POS=100244112;STRANDS=-+:111;CIPOS=-5,8;CIEND=-8,4;CIPOS95=0,0;CIEND95=0,0;MATEID=61942_1;EVENT=61942;SECONDARY;SU=111;PE=0;SR=111;ALG=PROD;AF=0.005642;NSAMP=129;MSQ=31.84;AC=165;AN=29246;NFAM=129
chr12	100244117	2373_2	N	N[chr1:57781151[	2955.08	LOW	SVTYPE=BND;POS=100244117;STRANDS=-+:6;CIPOS=-6,5;CIEND=-6,5;CIPOS95=0,0;CIEND95=0,0;MATEID=2373_1;EVENT=2373;SECONDARY;SU=6;PE=0;SR=6;ALG=PROD;AF=0.002701;NSAMP=68;MSQ=27.87;AC=79;AN=29246;NFAM=68
chr12	100244122	27873_1	N	]chr16:21281156]N	94.3	LOW	SVTYPE=BND;POS=100244122;STRANDS=-+:4;CIPOS=-9,8;CIEND=-9,8;CIPOS95=0,0;CIEND95=0,0;MATEID=27873_2;EVENT=27873;SU=4;PE=0;SR=4;ALG=PROD;AF=0.000171;NSAMP=5;MSQ=18.39;AC=5;AN=29246;NFAM=5
chr12	100244538	186345	N	<DEL>	632.4	PASS	SVTYPE=DEL;POS=100244538;SVLEN=-4637;END=100249175;STRANDS=+-:28;CIPOS=-10,6;CIEND=-2,0;CIPOS95=0,0;CIEND95=0,0;SU=28;PE=13;SR=15;ALG=PROD;AF=3.419e-05;NSAMP=1;MSQ=632.4;AC=1;AN=29246;NFAM=1
chr12	100251860	186346	N	<DEL>	188.8	PASS	SVTYPE=DEL;POS=100251860;SVLEN=-99;END=100251959;STRANDS=+-:8;CIPOS=-10,9;CIEND=-10,9;CIPOS95=0,0;CIEND95=0,0;SU=8;PE=0;SR=8;ALG=PROD;AF=3.419e-05;NSAMP=1;MSQ=188.8;AC=1;AN=29246;NFAM=1
chr12	100254331	29936_1	N	]chrX:47420198]N	23.88	LOW	SVTYPE=BND;POS=100254331;STRANDS=-+:4;IMPRECISE;CIPOS=-10,8;CIEND=-9,8;CIPOS95=-1,0;CIEND95=0,0;MATEID=29936_2;EVENT=29936;SU=4;PE=0;SR=4;ALG=PROD;AF=3.419e-05;NSAMP=1;MSQ=23.87;AC=1;AN=29246;NFAM=1
chr12	100257138	186347_1	N	N[chr12:100257424[	172.54	LOW	SVTYPE=BND;POS=100257138;STRANDS=+-:18;CIPOS=-10,9;CIEND=-10,9;CIPOS95=0,0;CIEND95=0,0;MATEID=186347_2;EVENT=186347;SU=18;PE=0;SR=18;ALG=PROD;AF=0.0002735;NSAMP=8;MSQ=19.18;RECLASSIFIED;AC=8;AN=29246;NFAM=8
chr12	100257424	186347_2	N	]chr12:100257138]N	172.54	LOW	SVTYPE=BND;POS=100257138;STRANDS=+-:18;CIPOS=-10,9;CIEND=-10,9;CIPOS95=0,0;CIEND95=0,0;MATEID=186347_1;EVENT=186347;SECONDARY;SU=18;PE=0;SR=18;ALG=PROD;AF=0.0002735;NSAMP=8;MSQ=19.18;RECLASSIFIED;AC=8;AN=29246;NFAM=8
chr12	100258693	186348_1	N	N[chr12:100258762[	257552	LOW	SVTYPE=BND;POS=100258693;STRANDS=+-:7603;CIPOS=0,0;CIEND=0,0;CIPOS95=0,0;CIEND95=0,0;MATEID=186348_2;EVENT=186348;SU=7603;PE=55;SR=7548;ALG=PROD;AF=0.02947;NSAMP=835;MSQ=233.51;RECLASSIFIED;AC=862;AN=29246;NFAM=801
chr12	100258762	186348_2	N	]chr12:100258693]N	257552	LOW	SVTYPE=BND;POS=100258693;STRANDS=+-:7603;CIPOS=0,0;CIEND=0,0;CIPOS95=0,0;CIEND95=0,0;MATEID=186348_1;EVENT=186348;SECONDARY;SU=7603;PE=55;SR=7548;ALG=PROD;AF=0.02947;NSAMP=835;MSQ=233.51;RECLASSIFIED;AC=862;AN=29246;NFAM=801
chr12	100261428	186349_1	N	N[chr12:100261826[	853.62	LOW	SVTYPE=BND;POS=100261428;STRANDS=+-:14;CIPOS=-5,4;CIEND=-10,9;CIPOS95=0,0;CIEND95=0,0;MATEID=186349_2;EVENT=186349;SU=14;PE=8;SR=6;ALG=PROD;AF=0.0004445;NSAMP=13;MSQ=55.01;RECLASSIFIED;AC=13;AN=29246;NFAM=13
chr12	100261826	186349_2	N	]chr12:100261428]N	853.62	LOW	SVTYPE=BND;POS=100261428;STRANDS=+-:14;CIPOS=-10,9;CIEND=-5,4;CIPOS95=0,0;CIEND95=0,0;MATEID=186349_1;EVENT=186349;SECONDARY;SU=14;PE=8;SR=6;ALG=PROD;AF=0.0004445;NSAMP=13;MSQ=55.01;RECLASSIFIED;AC=13;AN=29246;NFAM=13
chr12	100268322	186350_1	N	N[chr12:100268378[	3554.07	LOW	SVTYPE=BND;POS=100268322;STRANDS=+-:120;CIPOS=-3,5;CIEND=-4,3;CIPOS95=0,0;CIEND95=0,0;MATEID=186350_2;EVENT=186350;SU=120;PE=1;SR=119;ALG=PROD;AF=0.0003077;NSAMP=9;MSQ=185.44;RECLASSIFIED;AC=9;AN=29246;NFAM=8
chr12	100268378	186350_2	N	]chr12:100268322]N	3554.07	LOW	SVTYPE=BND;POS=100268322;STRANDS=+-:120;CIPOS=-4,3;CIEND=-3,5;CIPOS95=0,0;CIEND95=0,0;MATEID=186350_1;EVENT=186350;SECONDARY;SU=120;PE=1;SR=119;ALG=PROD;AF=0.0003077;NSAMP=9;MSQ=185.44;RECLASSIFIED;AC=9;AN=29246;NFAM=8
chr12	100282215	115434_2	N	N[chr9:524679[	21494.9	LOW	SVTYPE=BND;POS=100282215;STRANDS=-+:12;CIPOS=-29,28;CIEND=-29,28;CIPOS95=0,0;CIEND95=0,0;MATEID=115434_1;EVENT=115434;SECONDARY;SU=12;PE=0;SR=12;ALG=PROD;AF=0.01207;NSAMP=353;MSQ=37.16;AC=353;AN=29246;NFAM=342
chr12	100282215	186351	N	<DEL>	1.96501e+06	PASS	SVTYPE=DEL;POS=100282215;SVLEN=-259;END=100282474;STRANDS=+-:17183;CIPOS=0,0;CIEND=0,0;CIPOS95=0,0;CIEND95=0,0;SU=17183;PE=5424;SR=11759;ALG=PROD;AF=0.2069;NSAMP=33;MSQ=302.66;MEDGQR=2.19;Q10GQR=1.62;AC=36;AN=174;NFAM=33
chr12	100282512	186352	N	<DEL>	946.88	PASS	SVTYPE=DEL;POS=100282512;SVLEN=-31480;END=100313992;STRANDS=+-:40;IMPRECISE;CIPOS=-27,255;CIEND=-208,29;CIPOS95=-27,28;CIEND95=-18,18;SU=40;PE=40;SR=0;ALG=PROD;AF=6.839e-05;NSAMP=2;MSQ=473.44;AC=2;AN=29246;NFAM=1
chr12	100283499	186353	N	<DEL>	838.06	PASS	SVTYPE=DEL;POS=100283499;SVLEN=-207;END=100283706;STRANDS=+-:21;CIPOS=-30,29;CIEND=-30,29;CIPOS95=0,0;CIEND95=0,0;SU=21;PE=1;SR=20;ALG=PROD;AF=0.000171;NSAMP=5;MSQ=165.45;AC=5;AN=29246;NFAM=5
chr12	100294632	30023_1	N	]chrX:78265376]N	1018.59	LOW	SVTYPE=BND;POS=100294632;STRANDS=-+:8;IMPRECISE;CIPOS=-557,29;CIEND=-30,507;CIPOS95=-154,29;CIEND95=-30,113;MATEID=30023_2;EVENT=30023;SU=8;PE=8;SR=0;ALG=PROD;AF=0.001539;NSAMP=45;MSQ=14.1;AC=45;AN=29246;NFAM=45
chr12	100307629	186354	N	<DEL>	248.73	PASS	SVTYPE=DEL;POS=100307629;SVLEN=-78;END=100307707;STRANDS=+-:8;CIPOS=-10,9;CIEND=-10,9;CIPOS95=0,0;CIEND95=0,0;SU=8;PE=0;SR=8;ALG=PROD;AF=3.419e-05;NSAMP=1;MSQ=248.73;AC=1;AN=29246;NFAM=1
chr12	100342077	186355	N	<DEL>	596.14	PASS	SVTYPE=DEL;POS=100342077;SVLEN=-16780;END=100358857;STRANDS=+-:30;IMPRECISE;CIPOS=-30,29;CIEND=-23,29;CIPOS95=-2,2;CIEND95=-2,2;SU=30;PE=29;SR=1;ALG=PROD;AF=6.839e-05;NSAMP=2;MSQ=298.07;AC=2;AN=29246;NFAM=2
chr12	100343019	186356	N	<DEL>	518.37	PASS	SVTYPE=DEL;POS=100343019;SVLEN=-2677;END=100345696;STRANDS=+-:24;CIPOS=-10,9;CIEND=-5,2;CIPOS95=0,0;CIEND95=0,0;SU=24;PE=18;SR=6;ALG=PROD;AF=3.419e-05;NSAMP=1;MSQ=518.37;AC=1;AN=29246;NFAM=1
chr12	100347594	29785_1	N	N]chrX:11713308]	1272.38	LOW	SVTYPE=BND;POS=100347594;STRANDS=++:4;IMPRECISE;CIPOS=-50,494;CIEND=-49,555;CIPOS95=-50,142;CIEND95=-49,178;MATEID=29785_2;EVENT=29785;SU=4;PE=4;SR=0;ALG=PROD;AF=0.001094;NSAMP=32;MSQ=25.16;AC=32;AN=29246;NFAM=32
chr12	100351051	186357	N	<DEL>	644.3	PASS	SVTYPE=DEL;POS=100351051;SVLEN=-13302;END=100364353;STRANDS=+-:33;CIPOS=-25,24;CIEND=-30,29;CIPOS95=0,0;CIEND95=0,0;SU=33;PE=20;SR=13;ALG=PROD;AF=6.839e-05;NSAMP=2;MSQ=322.15;AC=2;AN=29246;NFAM=1
chr12	100361261	186358	N	<DEL>	389.69	PASS	SVTYPE=DEL;POS=100361261;SVLEN=-1508;END=100362769;STRANDS=+-:17;CIPOS=-10,9;CIEND=0,7;CIPOS95=0,0;CIEND95=0,0;SU=17;PE=9;SR=8;ALG=PROD;AF=3.419e-05;NSAMP=1;MSQ=389.69;AC=1;AN=29246;NFAM=1
chr12	100367556	2374_2	N	[chr1:223677158[N	69.13	LOW	SVTYPE=BND;POS=100367556;STRANDS=--:12;CIPOS=-29,21;CIEND=-25,28;CIPOS95=0,0;CIEND95=0,0;MATEID=2374_1;EVENT=2374;SECONDARY;SU=12;PE=0;SR=12;ALG=PROD;AF=0.0001026;NSAMP=3;MSQ=14.58;AC=3;AN=29246;NFAM=3
chr12	100386347	186361	N	<DEL>	587.46	PASS	SVTYPE=DEL;POS=100386347;SVLEN=-766;END=100387113;STRANDS=+-:25;CIPOS=-10,9;CIEND=-3,1;CIPOS95=0,0;CIEND95=0,0;SU=25;PE=13;SR=12;ALG=PROD;AF=3.419e-05;NSAMP=1;MSQ=587.44;AC=1;AN=29246;NFAM=1
chr12	100394837	43914_2	N	N[chr2:117043306[	125.72	LOW	SVTYPE=BND;POS=100394837;STRANDS=-+:13;CIPOS=-30,29;CIEND=-30,29;CIPOS95=0,0;CIEND95=0,0;MATEID=43914_1;EVENT=43914;SECONDARY;SU=13;PE=0;SR=13;ALG=PROD;AF=6.839e-05;NSAMP=2;MSQ=62.75;AC=2;AN=29246;NFAM=2
chr12	100404104	186362_1	N	N[chr12:100404167[	1441.97	PASS	SVTYPE=BND;POS=100404104;STRANDS=+-:53;CIPOS=-10,6;CIEND=-26,7;CIPOS95=0,0;CIEND95=0,0;MATEID=186362_2;EVENT=186362;SU=53;PE=0;SR=53;ALG=PROD;AF=0.0001368;NSAMP=4;MSQ=360.49;RECLASSIFIED;AC=4;AN=29246;NFAM=4
chr12	100404167	186362_2	N	]chr12:100404104]N	1441.97	PASS	SVTYPE=BND;POS=100404104;STRANDS=+-:53;CIPOS=-26,7;CIEND=-10,6;CIPOS95=0,0;CIEND95=0,0;MATEID=186362_1;EVENT=186362;SECONDARY;SU=53;PE=0;SR=53;ALG=PROD;AF=0.0001368;NSAMP=4;MSQ=360.49;RECLASSIFIED;AC=4;AN=29246;NFAM=4
chr12	100420631	74393_2	N	[chr4:79972919[N	104240	LOW	SVTYPE=BND;POS=100420631;STRANDS=--:12;IMPRECISE;CIPOS=-545,9;CIEND=-387,5;CIPOS95=-132,1;CIEND95=-138,1;MATEID=74393_1;EVENT=74393;SECONDARY;SU=12;PE=12;SR=0;ALG=PROD;AF=0.06955;NSAMP=2034;MSQ=36.08;AC=2034;AN=29246;NFAM=1982
chr12	100435787	186364_1	N	N[chr12:100436178[	1892.67	LOW	SVTYPE=BND;POS=100435787;STRANDS=+-:31;CIPOS=-30,29;CIEND=-23,21;CIPOS95=0,0;CIEND95=0,0;MATEID=186364_2;EVENT=186364;SU=31;PE=5;SR=26;ALG=PROD;AF=0.0006155;NSAMP=18;MSQ=16.07;RECLASSIFIED;AC=18;AN=29246;NFAM=18
chr12	100436178	186364_2	N	]chr12:100435787]N	1892.67	LOW	SVTYPE=BND;POS=100435787;STRANDS=+-:31;CIPOS=-23,21;CIEND=-30,29;CIPOS95=0,0;CIEND95=0,0;MATEID=186364_1;EVENT=186364;SECONDARY;SU=31;PE=5;SR=26;ALG=PROD;AF=0.0006155;NSAMP=18;MSQ=16.07;RECLASSIFIED;AC=18;AN=29246;NFAM=18
chr12	100439088	2375_2	N	N[chr1:36632618[	118404	LOW	SVTYPE=BND;POS=100439088;STRANDS=-+:8;IMPRECISE;CIPOS=-29,26;CIEND=-30,27;CIPOS95=-2,2;CIEND95=-2,2;MATEID=2375_1;EVENT=2375;SECONDARY;SU=8;PE=5;SR=3;ALG=PROD;AF=0.0731;NSAMP=2124;MSQ=38.71;AC=2138;AN=29246;NFAM=2068
chr12	100440236	186366	N	<DEL>	4813.43	PASS	SVTYPE=DEL;POS=100440236;SVLEN=-4554;END=100444790;STRANDS=+-:191;CIPOS=-3,1;CIEND=-3,3;CIPOS95=0,0;CIEND95=0,0;SU=191;PE=94;SR=97;ALG=PROD;AF=0.000171;NSAMP=5;MSQ=584.46;AC=5;AN=29246;NFAM=5
chr12	100442317	186367	N	<DEL>	272.82	PASS	SVTYPE=DEL;POS=100442317;SVLEN=-55;END=100442372;STRANDS=+-:5;CIPOS=-10,9;CIEND=-10,9;CIPOS95=0,0;CIEND95=0,0;SU=5;PE=0;SR=5;ALG=PROD;AF=3.419e-05;NSAMP=1;MSQ=272.78;AC=1;AN=29246;NFAM=1
chr12	100446124	558274	N	<INV>	12.11	LOW	SVTYPE=INV;POS=100446124;SVLEN=342;END=100446466;STRANDS=++:2,--:2;IMPRECISE;CIPOS=0,9;CIEND=-10,10;CIPOS95=0,3;CIEND95=-3,3;SU=4;PE=4;SR=0;ALG=PROD;AF=3.419e-05;NSAMP=1;MSQ=12.11;AC=1;AN=29246;NFAM=1
chr12	100457607	186368_1	N	N[chr12:100458048[	1008.04	LOW	SVTYPE=BND;POS=100457607;STRANDS=+-:15;CIPOS=-10,9;CIEND=-10,9;CIPOS95=0,0;CIEND95=0,0;MATEID=186368_2;EVENT=186368;SU=15;PE=7;SR=8;ALG=PROD;AF=0.0003077;NSAMP=9;MSQ=102.57;RECLASSIFIED;AC=9;AN=29246;NFAM=9
chr12	100458048	186368_2	N	]chr12:100457607]N	1008.04	LOW	SVTYPE=BND;POS=100457607;STRANDS=+-:15;CIPOS=-10,9;CIEND=-10,9;CIPOS95=0,0;CIEND95=0,0;MATEID=186368_1;EVENT=186368;SECONDARY;SU=15;PE=7;SR=8;ALG=PROD;AF=0.0003077;NSAMP=9;MSQ=102.57;RECLASSIFIED;AC=9;AN=29246;NFAM=9
chr12	100481679	186370	N	<DEL>	446.17	PASS	SVTYPE=DEL;POS=100481679;SVLEN=-2031;END=100483710;STRANDS=+-:19;IMPRECISE;CIPOS=-30,364;CIEND=-304,29;CIPOS95=-30,52;CIEND95=-42,29;SU=19;PE=19;SR=0;ALG=PROD;AF=3.419e-05;NSAMP=1;MSQ=200.7;AC=1;AN=29246;NFAM=1
chr12	100484422	115436_2	N	]chr9:12102080]N	64.27	LOW	SVTYPE=BND;POS=100484422;STRANDS=+-:44;CIPOS=-30,29;CIEND=-24,22;CIPOS95=0,0;CIEND95=0,0;MATEID=115436_1;EVENT=115436;SECONDARY;SU=44;PE=14;SR=30;ALG=PROD;AF=6.839e-05;NSAMP=2;MSQ=22.4;RETAINED;AC=2;AN=29246;NFAM=2
chr12	100497675	473009_1	N	]chr12:100498368]N	139.99	LOW	SVTYPE=BND;POS=100497675;STRANDS=-+:19;CIPOS=-7,9;CIEND=-3,2;CIPOS95=0,0;CIEND95=0,0;MATEID=473009_2;EVENT=473009;SU=19;PE=10;SR=9;ALG=PROD;AF=3.419e-05;NSAMP=1;MSQ=134.79;RECLASSIFIED;AC=1;AN=29246;NFAM=1
chr12	100498368	473009_2	N	N[chr12:100497675[	139.99	LOW	SVTYPE=BND;POS=100497675;STRANDS=-+:19;CIPOS=-3,2;CIEND=-7,9;CIPOS95=0,0;CIEND95=0,0;MATEID=473009_1;EVENT=473009;SECONDARY;SU=19;PE=10;SR=9;ALG=PROD;AF=3.419e-05;NSAMP=1;MSQ=134.79;RECLASSIFIED;AC=1;AN=29246;NFAM=1
chr12	100506714	186371_1	N	N[chr12:100507631[	233.44	LOW	SVTYPE=BND;POS=100506714;STRANDS=+-:11;IMPRECISE;CIPOS=-5,9;CIEND=-10,9;CIPOS95=-1,1;CIEND95=-1,1;MATEID=186371_2;EVENT=186371;SU=11;PE=8;SR=3;ALG=PROD;AF=3.419e-05;NSAMP=1;MSQ=233.44;RECLASSIFIED;AC=1;AN=29246;NFAM=1
chr12	100507631	186371_2	N	]chr12:100506714]N	233.44	LOW	SVTYPE=BND;POS=100506714;STRANDS=+-:11;IMPRECISE;CIPOS=-10,9;CIEND=-5,9;CIPOS95=-1,1;CIEND95=-1,1;MATEID=186371_1;EVENT=186371;SECONDARY;SU=11;PE=8;SR=3;ALG=PROD;AF=3.419e-05;NSAMP=1;MSQ=233.44;RECLASSIFIED;AC=1;AN=29246;NFAM=1
chr12	100541445	186373_1	N	N[chr12:100541883[	249.9	LOW	SVTYPE=BND;POS=100541445;STRANDS=+-:4;CIPOS=-9,8;CIEND=-9,8;CIPOS95=0,0;CIEND95=0,0;MATEID=186373_2;EVENT=186373;SU=4;PE=0;SR=4;ALG=PROD;AF=0.0002393;NSAMP=7;MSQ=15.55;RECLASSIFIED;AC=7;AN=29246;NFAM=7
chr12	100541883	186373_2	N	]chr12:100541445]N	249.9	LOW	SVTYPE=BND;POS=100541445;STRANDS=+-:4;CIPOS=-9,8;CIEND=-9,8;CIPOS95=0,0;CIEND95=0,0;MATEID=186373_1;EVENT=186373;SECONDARY;SU=4;PE=0;SR=4;ALG=PROD;AF=0.0002393;NSAMP=7;MSQ=15.55;RECLASSIFIED;AC=7;AN=29246;NFAM=7
chr12	100542824	186374	N	<DEL>	144525	PASS	SVTYPE=DEL;POS=100542824;SVLEN=-7888;END=100550712;STRANDS=+-:6065;CIPOS=0,0;CIEND=0,0;CIPOS95=0,0;CIEND95=0,0;SU=6065;PE=3607;SR=2458;ALG=PROD;AF=0.003864;NSAMP=113;MSQ=632.05;AC=113;AN=29246;NFAM=107
chr12	100545410	186375	N	<DEL>	1196.06	PASS	SVTYPE=DEL;POS=100545410;SVLEN=-6195;END=100551605;STRANDS=+-:47;CIPOS=-24,23;CIEND=-24,21;CIPOS95=0,0;CIEND95=0,0;SU=47;PE=32;SR=15;ALG=PROD;AF=6.839e-05;NSAMP=2;MSQ=598.03;AC=2;AN=29246;NFAM=2
chr12	100545642	43917_2	N	[chr2:191510448[N	86519.4	LOW	SVTYPE=BND;POS=100545642;STRANDS=--:4;CIPOS=-9,8;CIEND=-9,8;CIPOS95=0,0;CIEND95=0,0;MATEID=43917_1;EVENT=43917;SECONDARY;SU=4;PE=0;SR=4;ALG=PROD;AF=0.07734;NSAMP=2257;MSQ=22.56;AC=2262;AN=29246;NFAM=2203
chr12	100547927	558275	N	<INV>	4.81	LOW	SVTYPE=INV;POS=100547927;SVLEN=257;END=100548184;STRANDS=++:1,--:3;IMPRECISE;CIPOS=-10,0;CIEND=-10,2;CIPOS95=-10,0;CIEND95=-8,1;SU=4;PE=4;SR=0;ALG=PROD;AF=3.419e-05;NSAMP=1;MSQ=4.68;AC=1;AN=29246;NFAM=1
chr12	100580929	558276	N	<INV>	19.1	LOW	SVTYPE=INV;POS=100580929;SVLEN=175;END=100581104;STRANDS=++:3,--:1;IMPRECISE;CIPOS=-10,0;CIEND=0,23;CIPOS95=-10,0;CIEND95=0,14;SU=4;PE=4;SR=0;ALG=PROD;AF=3.419e-05;NSAMP=1;MSQ=17.91;AC=1;AN=29246;NFAM=1
chr12	100584849	186378_1	N	N[chr12:100585146[	216.47	LOW	SVTYPE=BND;POS=100584849;STRANDS=+-:26;CIPOS=-9,8;CIEND=-9,8;CIPOS95=0,0;CIEND95=0,0;MATEID=186378_2;EVENT=186378;SU=26;PE=0;SR=26;ALG=PROD;AF=6.839e-05;NSAMP=2;MSQ=45.06;RECLASSIFIED;AC=2;AN=29246;NFAM=2
chr12	100585146	186378_2	N	]chr12:100584849]N	216.47	LOW	SVTYPE=BND;POS=100584849;STRANDS=+-:26;CIPOS=-9,8;CIEND=-9,8;CIPOS95=0,0;CIEND95=0,0;MATEID=186378_1;EVENT=186378;SECONDARY;SU=26;PE=0;SR=26;ALG=PROD;AF=6.839e-05;NSAMP=2;MSQ=45.06;RECLASSIFIED;AC=2;AN=29246;NFAM=2
chr12	100613598	558277	N	<INV>	36.63	LOW	SVTYPE=INV;POS=100613598;SVLEN=860;END=100614458;STRANDS=++:1,--:3;IMPRECISE;CIPOS=-10,9;CIEND=-10,9;CIPOS95=-3,3;CIEND95=-3,3;SU=4;PE=3;SR=1;ALG=PROD;AF=6.839e-05;NSAMP=2;MSQ=18.31;AC=2;AN=29246;NFAM=2
chr12	100622732	186379	N	<DEL>	384.73	PASS	SVTYPE=DEL;POS=100622732;SVLEN=-73;END=100622805;STRANDS=+-:12;CIPOS=-10,9;CIEND=-10,9;CIPOS95=0,0;CIEND95=0,0;SU=12;PE=0;SR=12;ALG=PROD;AF=3.419e-05;NSAMP=1;MSQ=374.72;AC=1;AN=29246;NFAM=1
chr12	100625110	186380	N	<DEL>	350.67	PASS	SVTYPE=DEL;POS=100625110;SVLEN=-19484;END=100644594;STRANDS=+-:9;IMPRECISE;CIPOS=-10,9;CIEND=-10,8;CIPOS95=-1,1;CIEND95=-2,0;SU=9;PE=7;SR=2;ALG=PROD;AF=3.419e-05;NSAMP=1;MSQ=350.67;AC=1;AN=29246;NFAM=1
chr12	100664283	29683_1	N	N]chr22:49219935]	201.91	LOW	SVTYPE=BND;POS=100664283;STRANDS=++:4;CIPOS=-9,8;CIEND=-9,8;CIPOS95=0,0;CIEND95=0,0;MATEID=29683_2;EVENT=29683;SU=4;PE=0;SR=4;ALG=PROD;AF=0.0003419;NSAMP=10;MSQ=16.68;AC=10;AN=29246;NFAM=10
chr12	100667367	186382_1	N	N[chr12:100667484[	4.64	LOW	SVTYPE=BND;POS=100667367;STRANDS=+-:4;CIPOS=-9,8;CIEND=-9,8;CIPOS95=0,0;CIEND95=0,0;MATEID=186382_2;EVENT=186382;SU=4;PE=0;SR=4;ALG=PROD;AF=3.419e-05;NSAMP=1;MSQ=4.6;RECLASSIFIED;AC=1;AN=29246;NFAM=1
chr12	100667484	186382_2	N	]chr12:100667367]N	4.64	LOW	SVTYPE=BND;POS=100667367;STRANDS=+-:4;CIPOS=-9,8;CIEND=-9,8;CIPOS95=0,0;CIEND95=0,0;MATEID=186382_1;EVENT=186382;SECONDARY;SU=4;PE=0;SR=4;ALG=PROD;AF=3.419e-05;NSAMP=1;MSQ=4.6;RECLASSIFIED;AC=1;AN=29246;NFAM=1
chr12	100694777	186384	N	<DEL>	1720	PASS	SVTYPE=DEL;POS=100694777;SVLEN=-2235;END=100697012;STRANDS=+-:67;CIPOS=-25,21;CIEND=-30,23;CIPOS95=0,0;CIEND95=0,0;SU=67;PE=61;SR=6;ALG=PROD;AF=0.0001368;NSAMP=4;MSQ=430;AC=4;AN=29246;NFAM=4
chr12	100699249	186385_1	N	N[chr12:100699636[	1889.41	LOW	SVTYPE=BND;POS=100699249;STRANDS=+-:30;CIPOS=-25,23;CIEND=-24,23;CIPOS95=0,0;CIEND95=0,0;MATEID=186385_2;EVENT=186385;SU=30;PE=4;SR=26;ALG=PROD;AF=0.0007864;NSAMP=23;MSQ=73.11;RECLASSIFIED;AC=23;AN=29246;NFAM=22
chr12	100699636	186385_2	N	]chr12:100699249]N	1889.41	LOW	SVTYPE=BND;POS=100699249;STRANDS=+-:30;CIPOS=-24,23;CIEND=-25,23;CIPOS95=0,0;CIEND95=0,0;MATEID=186385_1;EVENT=186385;SECONDARY;SU=30;PE=4;SR=26;ALG=PROD;AF=0.0007864;NSAMP=23;MSQ=73.11;RECLASSIFIED;AC=23;AN=29246;NFAM=22
chr12	100723705	186386	N	<DEL>	1171.27	PASS	SVTYPE=DEL;POS=100723705;SVLEN=-1136;END=100724841;STRANDS=+-:57;IMPRECISE;CIPOS=-30,185;CIEND=-330,27;CIPOS95=-13,13;CIEND95=-30,27;SU=57;PE=57;SR=0;ALG=PROD;AF=0.0001026;NSAMP=3;MSQ=390.41;AC=3;AN=29246;NFAM=1
chr12	100741184	186387_1	N	N[chr12:100743127[	71031.5	PASS	SVTYPE=BND;POS=100741184;STRANDS=+-:2962;CIPOS=0,0;CIEND=0,0;CIPOS95=0,0;CIEND95=0,0;MATEID=186387_2;EVENT=186387;SU=2962;PE=1799;SR=1163;ALG=PROD;AF=0.001607;NSAMP=47;MSQ=743.54;RECLASSIFIED;AC=47;AN=29246;NFAM=42
chr12	100743127	186387_2	N	]chr12:100741184]N	71031.5	PASS	SVTYPE=BND;POS=100741184;STRANDS=+-:2962;CIPOS=0,0;CIEND=0,0;CIPOS95=0,0;CIEND95=0,0;MATEID=186387_1;EVENT=186387;SECONDARY;SU=2962;PE=1799;SR=1163;ALG=PROD;AF=0.001607;NSAMP=47;MSQ=743.54;RECLASSIFIED;AC=47;AN=29246;NFAM=42
chr12	100746187	186388	N	<DEL>	725.52	PASS	SVTYPE=DEL;POS=100746187;SVLEN=-6492;END=100752679;STRANDS=+-:28;CIPOS=-3,2;CIEND=-10,9;CIPOS95=0,0;CIEND95=0,0;SU=28;PE=17;SR=11;ALG=PROD;AF=3.419e-05;NSAMP=1;MSQ=725.52;AC=1;AN=29246;NFAM=1
chr12	100771928	186390	N	<DEL>	443.6	PASS	SVTYPE=DEL;POS=100771928;SVLEN=-1851;END=100773779;STRANDS=+-:20;CIPOS=-3,2;CIEND=-7,9;CIPOS95=0,0;CIEND95=0,0;SU=20;PE=9;SR=11;ALG=PROD;AF=3.419e-05;NSAMP=1;MSQ=443.6;AC=1;AN=29246;NFAM=1
chr12	100779666	473012	N	<DUP>	1743.33	PASS	SVTYPE=DUP;POS=100779666;SVLEN=971;END=100780637;STRANDS=-+:159;CIPOS=-4,1;CIEND=-4,2;CIPOS95=0,0;CIEND95=0,0;SU=159;PE=93;SR=66;ALG=PROD;AF=0.0001368;NSAMP=4;MSQ=185.75;AC=4;AN=29246;NFAM=4
chr12	100780638	186391_1	N	N[chr12:100780699[	1633.52	LOW	SVTYPE=BND;POS=100780638;STRANDS=+-:58;CIPOS=-6,5;CIEND=-6,5;CIPOS95=0,0;CIEND95=0,0;MATEID=186391_2;EVENT=186391;SU=58;PE=0;SR=58;ALG=PROD;AF=0.0001368;NSAMP=4;MSQ=236.8;RECLASSIFIED;AC=4;AN=29246;NFAM=4
chr12	100780699	186391_2	N	]chr12:100780638]N	1633.52	LOW	SVTYPE=BND;POS=100780638;STRANDS=+-:58;CIPOS=-6,5;CIEND=-6,5;CIPOS95=0,0;CIEND95=0,0;MATEID=186391_1;EVENT=186391;SECONDARY;SU=58;PE=0;SR=58;ALG=PROD;AF=0.0001368;NSAMP=4;MSQ=236.8;RECLASSIFIED;AC=4;AN=29246;NFAM=4
chr12	100791603	186392	N	<DEL>	263.76	PASS	SVTYPE=DEL;POS=100791603;SVLEN=-79;END=100791682;STRANDS=+-:9;CIPOS=-4,3;CIEND=-4,3;CIPOS95=0,0;CIEND95=0,0;SU=9;PE=0;SR=9;ALG=PROD;AF=3.419e-05;NSAMP=1;MSQ=263.76;AC=1;AN=29246;NFAM=1
chr12	100792252	186393	N	<DEL>	262.39	PASS	SVTYPE=DEL;POS=100792252;SVLEN=-206;END=100792458;STRANDS=+-:8;CIPOS=-6,4;CIEND=-5,4;CIPOS95=0,0;CIEND95=0,0;SU=8;PE=1;SR=7;ALG=PROD;AF=3.419e-05;NSAMP=1;MSQ=257.62;AC=1;AN=29246;NFAM=1
chr12	100809213	186394	N	<DEL>	248.73	PASS	SVTYPE=DEL;POS=100809213;SVLEN=-1282;END=100810495;STRANDS=+-:12;CIPOS=-5,6;CIEND=-10,9;CIPOS95=0,0;CIEND95=0,0;SU=12;PE=7;SR=5;ALG=PROD;AF=3.419e-05;NSAMP=1;MSQ=248.73;AC=1;AN=29246;NFAM=1
chr12	100810528	186395	N	<DEL>	557.57	PASS	SVTYPE=DEL;POS=100810528;SVLEN=-1427;END=100811955;STRANDS=+-:24;CIPOS=-10,9;CIEND=-10,9;CIPOS95=0,0;CIEND95=0,0;SU=24;PE=16;SR=8;ALG=PROD;AF=3.419e-05;NSAMP=1;MSQ=557.57;AC=1;AN=29246;NFAM=1
chr12	100828750	186396_1	N	N[chr12:100828837[	268.61	PASS	SVTYPE=BND;POS=100828750;STRANDS=+-:7;CIPOS=-5,4;CIEND=-5,4;CIPOS95=0,0;CIEND95=0,0;MATEID=186396_2;EVENT=186396;SU=7;PE=0;SR=7;ALG=PROD;AF=3.419e-05;NSAMP=1;MSQ=263.76;RECLASSIFIED;AC=1;AN=29246;NFAM=1
chr12	100828837	186396_2	N	]chr12:100828750]N	268.61	PASS	SVTYPE=BND;POS=100828750;STRANDS=+-:7;CIPOS=-5,4;CIEND=-5,4;CIPOS95=0,0;CIEND95=0,0;MATEID=186396_1;EVENT=186396;SECONDARY;SU=7;PE=0;SR=7;ALG=PROD;AF=3.419e-05;NSAMP=1;MSQ=263.76;RECLASSIFIED;AC=1;AN=29246;NFAM=1
chr12	100878810	84884_2	N	N[chr5:24370638[	2707.17	LOW	SVTYPE=BND;POS=100878810;STRANDS=-+:16;IMPRECISE;CIPOS=-30,357;CIEND=-578,29;CIPOS95=-30,56;CIEND95=-99,29;MATEID=84884_1;EVENT=84884;SECONDARY;SU=16;PE=16;SR=0;ALG=PROD;AF=0.001573;NSAMP=45;MSQ=36.83;AC=46;AN=29246;NFAM=44
chr12	100893112	186398	N	<DEL>	39660.8	PASS	SVTYPE=DEL;POS=100893112;SVLEN=-3340;END=100896452;STRANDS=+-:1729;CIPOS=-1,0;CIEND=-1,0;CIPOS95=0,0;CIEND95=0,0;SU=1729;PE=1047;SR=682;ALG=PROD;AF=0.002393;NSAMP=70;MSQ=475.55;AC=70;AN=29246;NFAM=70
chr12	100897584	186399_1	N	N[chr12:100897635[	386.66	LOW	SVTYPE=BND;POS=100897584;STRANDS=+-:12;CIPOS=-29,28;CIEND=-29,28;CIPOS95=0,0;CIEND95=0,0;MATEID=186399_2;EVENT=186399;SU=12;PE=0;SR=12;ALG=PROD;AF=6.839e-05;NSAMP=2;MSQ=193.31;RECLASSIFIED;AC=2;AN=29246;NFAM=1
chr12	100897635	186399_2	N	]chr12:100897584]N	386.66	LOW	SVTYPE=BND;POS=100897584;STRANDS=+-:12;CIPOS=-29,28;CIEND=-29,28;CIPOS95=0,0;CIEND95=0,0;MATEID=186399_1;EVENT=186399;SECONDARY;SU=12;PE=0;SR=12;ALG=PROD;AF=6.839e-05;NSAMP=2;MSQ=193.31;RECLASSIFIED;AC=2;AN=29246;NFAM=1
chr12	100919737	26865_1	N	]chr13:38120869]N	1330.18	LOW	SVTYPE=BND;POS=100919737;STRANDS=-+:103;CIPOS=-5,5;CIEND=-5,5;CIPOS95=0,0;CIEND95=0,0;MATEID=26865_2;EVENT=26865;SU=103;PE=0;SR=103;ALG=PROD;AF=0.0009574;NSAMP=28;MSQ=23.36;AC=28;AN=29246;NFAM=28
chr12	100923585	558280_1	N	N]chr12:101073152]	23.75	LOW	SVTYPE=BND;POS=100923585;STRANDS=++:4;IMPRECISE;CIPOS=-10,288;CIEND=-10,501;CIPOS95=-2,100;CIEND95=-1,174;MATEID=558280_2;EVENT=558280;SU=4;PE=4;SR=0;ALG=PROD;AF=3.419e-05;NSAMP=1;MSQ=23.75;AC=1;AN=29246;NFAM=1
chr12	100923713	558279_1	N	[chr12:101072992[N	53.72	LOW	SVTYPE=BND;POS=100923713;STRANDS=--:4;IMPRECISE;CIPOS=-411,9;CIEND=-499,9;CIPOS95=-117,2;CIEND95=-161,1;MATEID=558279_2;EVENT=558279;SU=4;PE=4;SR=0;ALG=PROD;AF=3.419e-05;NSAMP=1;MSQ=53.72;AC=1;AN=29246;NFAM=1
chr12	100947690	29619_1	N	[chr22:38805671[N	368.33	PASS	SVTYPE=BND;POS=100947690;STRANDS=--:27;CIPOS=-5,2;CIEND=-5,2;CIPOS95=0,0;CIEND95=0,0;MATEID=29619_2;EVENT=29619;SU=27;PE=20;SR=7;ALG=PROD;AF=3.419e-05;NSAMP=1;MSQ=368.33;AC=1;AN=29246;NFAM=1
chr12	100963476	84885_2	N	[chr5:116524776[N	5658.98	LOW	SVTYPE=BND;POS=100963476;STRANDS=--:56;CIPOS=-9,8;CIEND=-9,8;CIPOS95=0,0;CIEND95=0,0;MATEID=84885_1;EVENT=84885;SECONDARY;SU=56;PE=0;SR=56;ALG=PROD;AF=0.005095;NSAMP=149;MSQ=19.96;AC=149;AN=29246;NFAM=149
chr12	100963518	102572_2	N	N[chr7:134263404[	49491.1	LOW	SVTYPE=BND;POS=100963518;STRANDS=-+:198;CIPOS=-4,4;CIEND=-2,4;CIPOS95=0,0;CIEND95=0,0;MATEID=102572_1;EVENT=102572;SECONDARY;SU=198;PE=0;SR=198;ALG=PROD;AF=0.03074;NSAMP=899;MSQ=35.95;AC=899;AN=29246;NFAM=880
chr12	100969921	186401_1	N	N[chr12:100970102[	372.91	LOW	SVTYPE=BND;POS=100969921;STRANDS=+-:13;CIPOS=-10,9;CIEND=-10,9;CIPOS95=0,0;CIEND95=0,0;MATEID=186401_2;EVENT=186401;SU=13;PE=0;SR=13;ALG=PROD;AF=3.419e-05;NSAMP=1;MSQ=9.36;RECLASSIFIED;AC=1;AN=29246;NFAM=1
chr12	100970102	186401_2	N	]chr12:100969921]N	372.91	LOW	SVTYPE=BND;POS=100969921;STRANDS=+-:13;CIPOS=-10,9;CIEND=-10,9;CIPOS95=0,0;CIEND95=0,0;MATEID=186401_1;EVENT=186401;SECONDARY;SU=13;PE=0;SR=13;ALG=PROD;AF=3.419e-05;NSAMP=1;MSQ=9.36;RECLASSIFIED;AC=1;AN=29246;NFAM=1
chr12	100989747	186402_1	N	N[chr12:100989992[	515.96	LOW	SVTYPE=BND;POS=100989747;STRANDS=+-:4;IMPRECISE;CIPOS=-9,9;CIEND=-7,8;CIPOS95=0,1;CIEND95=-1,3;MATEID=186402_2;EVENT=186402;SU=4;PE=0;SR=4;ALG=PROD;AF=0.0003419;NSAMP=10;MSQ=17.19;RECLASSIFIED;AC=10;AN=29246;NFAM=10
chr12	100989992	186402_2	N	]chr12:100989747]N	515.96	LOW	SVTYPE=BND;POS=100989747;STRANDS=+-:4;IMPRECISE;CIPOS=-7,8;CIEND=-9,9;CIPOS95=-1,3;CIEND95=0,1;MATEID=186402_1;EVENT=186402;SECONDARY;SU=4;PE=0;SR=4;ALG=PROD;AF=0.0003419;NSAMP=10;MSQ=17.19;RECLASSIFIED;AC=10;AN=29246;NFAM=10
chr12	101029512	186405	N	<DEL>	641.42	PASS	SVTYPE=DEL;POS=101029512;SVLEN=-2597;END=101032109;STRANDS=+-:18;IMPRECISE;CIPOS=-10,9;CIEND=-10,2;CIPOS95=-1,1;CIEND95=-1,0;SU=18;PE=15;SR=3;ALG=PROD;AF=3.419e-05;NSAMP=1;MSQ=641.42;AC=1;AN=29246;NFAM=1
chr12	101032682	93913_2	N	N[chr6:96441923[	1982.3	LOW	SVTYPE=BND;POS=101032682;STRANDS=-+:123;IMPRECISE;CIPOS=-20,245;CIEND=-337,17;CIPOS95=-9,9;CIEND95=-21,17;MATEID=93913_1;EVENT=93913;SECONDARY;SU=123;PE=123;SR=0;ALG=PROD;AF=0.0003761;NSAMP=11;MSQ=122.14;AC=11;AN=29246;NFAM=11
chr12	101032920	93912_2	N	]chr6:96442268]N	1638.35	LOW	SVTYPE=BND;POS=101032920;STRANDS=+-:138;IMPRECISE;CIPOS=-307,13;CIEND=-17,343;CIPOS95=-10,10;CIEND95=-12,12;MATEID=93912_1;EVENT=93912;SECONDARY;SU=138;PE=138;SR=0;ALG=PROD;AF=0.0005813;NSAMP=17;MSQ=71.25;AC=17;AN=29246;NFAM=17
chr12	101072992	558279_2	N	[chr12:100923713[N	53.72	LOW	SVTYPE=BND;POS=101072992;STRANDS=--:4;IMPRECISE;CIPOS=-499,9;CIEND=-411,9;CIPOS95=-161,1;CIEND95=-117,2;MATEID=558279_1;EVENT=558279;SECONDARY;SU=4;PE=4;SR=0;ALG=PROD;AF=3.419e-05;NSAMP=1;MSQ=53.72;AC=1;AN=29246;NFAM=1
chr12	101073152	558280_2	N	N]chr12:100923585]	23.75	LOW	SVTYPE=BND;POS=101073152;STRANDS=++:4;IMPRECISE;CIPOS=-10,501;CIEND=-10,288;CIPOS95=-1,174;CIEND95=-2,100;MATEID=558280_1;EVENT=558280;SECONDARY;SU=4;PE=4;SR=0;ALG=PROD;AF=3.419e-05;NSAMP=1;MSQ=23.75;AC=1;AN=29246;NFAM=1
chr12	101080867	28351_1	N	[chr17:51415331[N	39863.9	LOW	SVTYPE=BND;POS=101080867;STRANDS=--:10;IMPRECISE;CIPOS=-30,29;CIEND=-23,24;CIPOS95=0,0;CIEND95=-2,2;MATEID=28351_2;EVENT=28351;SU=10;PE=6;SR=4;ALG=PROD;AF=0.03245;NSAMP=889;MSQ=25.86;AC=949;AN=29246;NFAM=866
chr12	101080901	28152_1	N	N]chr17:51415422]	5137.52	LOW	SVTYPE=BND;POS=101080901;STRANDS=++:13;IMPRECISE;CIPOS=-30,29;CIEND=-23,29;CIPOS95=0,0;CIEND95=-1,1;MATEID=28152_2;EVENT=28152;SU=13;PE=8;SR=5;ALG=PROD;AF=0.006975;NSAMP=199;MSQ=15.5;AC=204;AN=29246;NFAM=198
chr12	101104208	186408_1	N	N[chr12:101110329[	12944.4	PASS	SVTYPE=BND;POS=101104208;STRANDS=+-:559;CIPOS=-2,2;CIEND=-3,1;CIPOS95=0,0;CIEND95=0,0;MATEID=186408_2;EVENT=186408;SU=559;PE=313;SR=246;ALG=PROD;AF=0.0009574;NSAMP=28;MSQ=446.57;RECLASSIFIED;AC=28;AN=29246;NFAM=28
chr12	101104611	61943_2	N	N[chr3:60984799[	248.13	LOW	SVTYPE=BND;POS=101104611;STRANDS=-+:4;IMPRECISE;CIPOS=-8,9;CIEND=-10,7;CIPOS95=0,2;CIEND95=-2,0;MATEID=61943_1;EVENT=61943;SECONDARY;SU=4;PE=0;SR=4;ALG=PROD;AF=0.0004787;NSAMP=9;MSQ=27.17;AC=14;AN=29246;NFAM=8
chr12	101104634	27887_1	N	]chr16:24327456]N	748.67	LOW	SVTYPE=BND;POS=101104634;STRANDS=-+:4;CIPOS=-29,28;CIEND=-29,28;CIPOS95=0,0;CIEND95=0,0;MATEID=27887_2;EVENT=27887;SU=4;PE=0;SR=4;ALG=PROD;AF=0.000889;NSAMP=23;MSQ=17.85;AC=26;AN=29246;NFAM=23
chr12	101104648	115437_2	N	N[chr9:25786795[	870.4	LOW	SVTYPE=BND;POS=101104648;STRANDS=-+:4;CIPOS=-9,8;CIEND=-9,8;CIPOS95=0,0;CIEND95=0,0;MATEID=115437_1;EVENT=115437;SECONDARY;SU=4;PE=0;SR=4;ALG=PROD;AF=0.001094;NSAMP=28;MSQ=20.3;AC=32;AN=29246;NFAM=28
chr12	101104659	182576_2	N	]chr12:56420088]N	2929.92	LOW	SVTYPE=BND;POS=56420088;STRANDS=+-:23;CIPOS=-9,8;CIEND=-9,8;CIPOS95=0,0;CIEND95=0,0;MATEID=182576_1;EVENT=182576;SECONDARY;SU=23;PE=0;SR=23;ALG=PROD;AF=0.002257;NSAMP=59;MSQ=39.92;RECLASSIFIED;AC=66;AN=29246;NFAM=59
chr12	101110329	186408_2	N	]chr12:101104208]N	12944.4	PASS	SVTYPE=BND;POS=101104208;STRANDS=+-:559;CIPOS=-3,1;CIEND=-2,2;CIPOS95=0,0;CIEND95=0,0;MATEID=186408_1;EVENT=186408;SECONDARY;SU=559;PE=313;SR=246;ALG=PROD;AF=0.0009574;NSAMP=28;MSQ=446.57;RECLASSIFIED;AC=28;AN=29246;NFAM=28
chr12	101129369	23241_2	N	N[chr11:23336958[	364315	LOW	SVTYPE=BND;POS=101129369;STRANDS=-+:4;IMPRECISE;CIPOS=-10,9;CIEND=-10,9;CIPOS95=-1,1;CIEND95=-1,1;MATEID=23241_1;EVENT=23241;SECONDARY;SU=4;PE=2;SR=2;ALG=PROD;AF=0.1541;NSAMP=3715;MSQ=58.36;AC=4507;AN=29246;NFAM=3534
chr12	101131801	43918_2	N	[chr2:125049479[N	29.94	LOW	SVTYPE=BND;POS=101131801;STRANDS=--:4;CIPOS=-9,8;CIEND=-9,8;CIPOS95=0,0;CIEND95=0,0;MATEID=43918_1;EVENT=43918;SECONDARY;SU=4;PE=0;SR=4;ALG=PROD;AF=3.419e-05;NSAMP=1;MSQ=29.94;AC=1;AN=29246;NFAM=1
chr12	101146495	558281_1	N	N]chr12:102313380]	107.77	LOW	SVTYPE=BND;POS=101146495;STRANDS=++:8;IMPRECISE;CIPOS=-10,262;CIEND=-10,333;CIPOS95=-2,60;CIEND95=0,122;MATEID=558281_2;EVENT=558281;SU=8;PE=8;SR=0;ALG=PROD;AF=3.419e-05;NSAMP=1;MSQ=107.77;AC=1;AN=29246;NFAM=1
chr12	101146609	472961_2	N	N[chr12:96316534[	234.51	LOW	SVTYPE=BND;POS=96316534;STRANDS=-+:23;IMPRECISE;CIPOS=-30,360;CIEND=-627,29;CIPOS95=-30,37;CIEND95=-123,29;MATEID=472961_1;EVENT=472961;SECONDARY;SU=23;PE=23;SR=0;ALG=PROD;AF=3.419e-05;NSAMP=1;MSQ=4.31;RECLASSIFIED;AC=1;AN=29246;NFAM=1
chr12	101146878	28464_1	N	N[chr18:4478187[	3645.52	LOW	SVTYPE=BND;POS=101146878;STRANDS=+-:12;IMPRECISE;CIPOS=-30,605;CIEND=-441,29;CIPOS95=-30,139;CIEND95=-84,29;MATEID=28464_2;EVENT=28464;SU=12;PE=12;SR=0;ALG=PROD;AF=0.002906;NSAMP=85;MSQ=28.08;AC=85;AN=29246;NFAM=85
chr12	101168019	186410_1	N	N[chr12:101168087[	851.17	PASS	SVTYPE=BND;POS=101168019;STRANDS=+-:31;CIPOS=-25,24;CIEND=-23,22;CIPOS95=0,0;CIEND95=0,0;MATEID=186410_2;EVENT=186410;SU=31;PE=0;SR=31;ALG=PROD;AF=0.0001026;NSAMP=3;MSQ=283.71;RECLASSIFIED;AC=3;AN=29246;NFAM=3
chr12	101168087	186410_2	N	]chr12:101168019]N	851.17	PASS	SVTYPE=BND;POS=101168019;STRANDS=+-:31;CIPOS=-23,22;CIEND=-25,24;CIPOS95=0,0;CIEND95=0,0;MATEID=186410_1;EVENT=186410;SECONDARY;SU=31;PE=0;SR=31;ALG=PROD;AF=0.0001026;NSAMP=3;MSQ=283.71;RECLASSIFIED;AC=3;AN=29246;NFAM=3
chr12	101184756	186411_1	N	N[chr12:101184813[	224.4	LOW	SVTYPE=BND;POS=101184756;STRANDS=+-:8;CIPOS=-10,9;CIEND=-10,9;CIPOS95=0,0;CIEND95=0,0;MATEID=186411_2;EVENT=186411;SU=8;PE=0;SR=8;ALG=PROD;AF=3.419e-05;NSAMP=1;MSQ=221.8;RECLASSIFIED;AC=1;AN=29246;NFAM=1
chr12	101184813	186411_2	N	]chr12:101184756]N	224.4	LOW	SVTYPE=BND;POS=101184756;STRANDS=+-:8;CIPOS=-10,9;CIEND=-10,9;CIPOS95=0,0;CIEND95=0,0;MATEID=186411_1;EVENT=186411;SECONDARY;SU=8;PE=0;SR=8;ALG=PROD;AF=3.419e-05;NSAMP=1;MSQ=221.8;RECLASSIFIED;AC=1;AN=29246;NFAM=1
chr12	101193999	186412_1	N	N[chr12:101194581[	366.21	LOW	SVTYPE=BND;POS=101193999;STRANDS=+-:8;CIPOS=-10,9;CIEND=-10,9;CIPOS95=0,0;CIEND95=0,0;MATEID=186412_2;EVENT=186412;SU=8;PE=0;SR=8;ALG=PROD;AF=3.419e-05;NSAMP=1;MSQ=353.49;RECLASSIFIED;AC=1;AN=29246;NFAM=1
chr12	101194581	186412_2	N	]chr12:101193999]N	366.21	LOW	SVTYPE=BND;POS=101193999;STRANDS=+-:8;CIPOS=-10,9;CIEND=-10,9;CIPOS95=0,0;CIEND95=0,0;MATEID=186412_1;EVENT=186412;SECONDARY;SU=8;PE=0;SR=8;ALG=PROD;AF=3.419e-05;NSAMP=1;MSQ=353.49;RECLASSIFIED;AC=1;AN=29246;NFAM=1
chr12	101200384	186413	N	<DEL>	452.56	PASS	SVTYPE=DEL;POS=101200384;SVLEN=-8229;END=101208613;STRANDS=+-:17;CIPOS=-10,9;CIEND=-8,5;CIPOS95=0,0;CIEND95=0,0;SU=17;PE=12;SR=5;ALG=PROD;AF=3.419e-05;NSAMP=1;MSQ=452.56;AC=1;AN=29246;NFAM=1
chr12	101216212	558282_1	N	[chr12:101305485[N	128.62	LOW	SVTYPE=BND;POS=101216212;STRANDS=--:12;CIPOS=-10,9;CIEND=-5,3;CIPOS95=0,0;CIEND95=0,0;MATEID=558282_2;EVENT=558282;SU=12;PE=5;SR=7;ALG=PROD;AF=3.419e-05;NSAMP=1;MSQ=128.62;AC=1;AN=29246;NFAM=1
chr12	101222082	473014	N	<DUP>	74.3	PASS	SVTYPE=DUP;POS=101222082;SVLEN=155;END=101222237;STRANDS=-+:4;CIPOS=-9,8;CIEND=-9,8;CIPOS95=0,0;CIEND95=0,0;SU=4;PE=0;SR=4;ALG=PROD;AF=3.419e-05;NSAMP=1;MSQ=5.25;AC=1;AN=29246;NFAM=1
chr12	101235190	27151_1	N	]chr14:40990723]N	25262.6	LOW	SVTYPE=BND;POS=101235190;STRANDS=-+:16;CIPOS=-9,8;CIEND=-9,8;CIPOS95=0,0;CIEND95=0,0;MATEID=27151_2;EVENT=27151;SU=16;PE=0;SR=16;ALG=PROD;AF=0.02134;NSAMP=624;MSQ=24.54;AC=624;AN=29246;NFAM=617
chr12	101235190	28369_1	N	[chr17:58029462[N	17981.1	LOW	SVTYPE=BND;POS=101235190;STRANDS=--:94;CIPOS=-6,5;CIEND=-6,5;CIPOS95=0,0;CIEND95=0,0;MATEID=28369_2;EVENT=28369;SU=94;PE=0;SR=94;ALG=PROD;AF=0.01566;NSAMP=458;MSQ=23.57;AC=458;AN=29246;NFAM=451
chr12	101235190	28779_1	N	]chr19:10779505]N	24876.1	LOW	SVTYPE=BND;POS=101235190;STRANDS=-+:100;CIPOS=-6,5;CIEND=-6,5;CIPOS95=0,0;CIEND95=0,0;MATEID=28779_2;EVENT=28779;SU=100;PE=0;SR=100;ALG=PROD;AF=0.02137;NSAMP=625;MSQ=24.49;AC=625;AN=29246;NFAM=619
chr12	101235217	19133_2	N	N]chr10:29642468]	25437.2	LOW	SVTYPE=BND;POS=101235217;STRANDS=++:5;CIPOS=-10,9;CIEND=-10,9;CIPOS95=0,0;CIEND95=0,0;MATEID=19133_1;EVENT=19133;SECONDARY;SU=5;PE=0;SR=5;ALG=PROD;AF=0.0264;NSAMP=772;MSQ=22.98;AC=772;AN=29246;NFAM=763
chr12	101240890	74394_2	N	[chr4:185160097[N	547.31	LOW	SVTYPE=BND;POS=101240890;STRANDS=--:46;IMPRECISE;CIPOS=-292,9;CIEND=-388,9;CIPOS95=-28,9;CIEND95=-39,9;MATEID=74394_1;EVENT=74394;SECONDARY;SU=46;PE=46;SR=0;ALG=PROD;AF=0.000171;NSAMP=5;MSQ=109.46;AC=5;AN=29246;NFAM=5
chr12	101240904	74395_2	N	N[chr4:185161181[	737.87	LOW	SVTYPE=BND;POS=101240904;STRANDS=++:4,-+:45;CIPOS=-47,45;CIEND=-41,44;CIPOS95=0,0;CIEND95=0,0;MATEID=74395_1;EVENT=74395;SECONDARY;SU=49;PE=30;SR=19;ALG=PROD;AF=0.0001026;NSAMP=3;MSQ=245.66;AC=3;AN=29246;NFAM=3
chr12	101250807	186417_1	N	N[chr12:101250859[	413.74	LOW	SVTYPE=BND;POS=101250807;STRANDS=+-:14;CIPOS=-10,9;CIEND=-10,9;CIPOS95=0,0;CIEND95=0,0;MATEID=186417_2;EVENT=186417;SU=14;PE=0;SR=14;ALG=PROD;AF=6.839e-05;NSAMP=2;MSQ=206.84;RECLASSIFIED;AC=2;AN=29246;NFAM=2
chr12	101250859	186417_2	N	]chr12:101250807]N	413.74	LOW	SVTYPE=BND;POS=101250807;STRANDS=+-:14;CIPOS=-10,9;CIEND=-10,9;CIPOS95=0,0;CIEND95=0,0;MATEID=186417_1;EVENT=186417;SECONDARY;SU=14;PE=0;SR=14;ALG=PROD;AF=6.839e-05;NSAMP=2;MSQ=206.84;RECLASSIFIED;AC=2;AN=29246;NFAM=2
chr12	101256903	110050_2	N	[chr8:49713404[N	3.12169e+06	LOW	SVTYPE=BND;POS=101256903;STRANDS=--:4;IMPRECISE;CIPOS=-664,6;CIEND=-664,6;CIPOS95=-228,0;CIEND95=-228,0;MATEID=110050_1;EVENT=110050;SECONDARY;SU=4;PE=4;SR=0;ALG=PROD;AF=0.4016;NSAMP=11744;MSQ=154.38;AC=11744;AN=29246;NFAM=10810
chr12	101279693	23242_2	N	]chr11:61097195]N	122.8	LOW	SVTYPE=BND;POS=101279693;STRANDS=+-:9;IMPRECISE;CIPOS=-10,4;CIEND=-10,9;CIPOS95=-5,0;CIEND95=-2,3;MATEID=23242_1;EVENT=23242;SECONDARY;SU=9;PE=8;SR=1;ALG=PROD;AF=3.419e-05;NSAMP=1;MSQ=122.8;AC=1;AN=29246;NFAM=1
chr12	101279828	23243_2	N	N[chr11:61097194[	122.54	LOW	SVTYPE=BND;POS=101279828;STRANDS=-+:13;CIPOS=-10,9;CIEND=-10,9;CIPOS95=0,0;CIEND95=0,0;MATEID=23243_1;EVENT=23243;SECONDARY;SU=13;PE=5;SR=8;ALG=PROD;AF=3.419e-05;NSAMP=1;MSQ=122.54;AC=1;AN=29246;NFAM=1
chr12	101282805	186418	N	<DEL>	416.62	PASS	SVTYPE=DEL;POS=101282805;SVLEN=-146;END=101282951;STRANDS=+-:21;CIPOS=-24,22;CIEND=-24,22;CIPOS95=0,0;CIEND95=0,0;SU=21;PE=1;SR=20;ALG=PROD;AF=6.839e-05;NSAMP=2;MSQ=208.25;AC=2;AN=29246;NFAM=1
chr12	101284740	558283	N	<INV>	15.31	LOW	SVTYPE=INV;POS=101284740;SVLEN=555;END=101285295;STRANDS=++:1,--:3;IMPRECISE;CIPOS=-24,0;CIEND=0,19;CIPOS95=-24,0;CIEND95=0,11;SU=4;PE=4;SR=0;ALG=PROD;AF=3.42e-05;NSAMP=1;MSQ=6.83;AC=1;AN=29244;NFAM=1
chr12	101294451	186419_1	N	N[chr12:101294501[	251.71	LOW	SVTYPE=BND;POS=101294451;STRANDS=+-:12;CIPOS=-26,25;CIEND=-26,25;CIPOS95=0,0;CIEND95=0,0;MATEID=186419_2;EVENT=186419;SU=12;PE=0;SR=12;ALG=PROD;AF=6.839e-05;NSAMP=2;MSQ=125.84;RECLASSIFIED;AC=2;AN=29246;NFAM=2
chr12	101294501	186419_2	N	]chr12:101294451]N	251.71	LOW	SVTYPE=BND;POS=101294451;STRANDS=+-:12;CIPOS=-26,25;CIEND=-26,25;CIPOS95=0,0;CIEND95=0,0;MATEID=186419_1;EVENT=186419;SECONDARY;SU=12;PE=0;SR=12;ALG=PROD;AF=6.839e-05;NSAMP=2;MSQ=125.84;RECLASSIFIED;AC=2;AN=29246;NFAM=2
chr12	101303225	558284_1	N	N]chr12:104045923]	53.53	LOW	SVTYPE=BND;POS=101303225;STRANDS=++:11;CIPOS=-10,9;CIEND=-10,9;CIPOS95=0,0;CIEND95=0,0;MATEID=558284_2;EVENT=558284;SU=11;PE=4;SR=7;ALG=PROD;AF=3.419e-05;NSAMP=1;MSQ=53.53;AC=1;AN=29246;NFAM=1
chr12	101305485	558282_2	N	[chr12:101216212[N	128.62	LOW	SVTYPE=BND;POS=101305485;STRANDS=--:12;CIPOS=-5,3;CIEND=-10,9;CIPOS95=0,0;CIEND95=0,0;MATEID=558282_1;EVENT=558282;SECONDARY;SU=12;PE=5;SR=7;ALG=PROD;AF=3.419e-05;NSAMP=1;MSQ=128.62;AC=1;AN=29246;NFAM=1
chr12	101310578	61944_2	N	]chr3:25760920]N	15348.9	LOW	SVTYPE=BND;POS=101310578;STRANDS=+-:29;IMPRECISE;CIPOS=-309,29;CIEND=-9,524;CIPOS95=-16,16;CIEND95=-9,93;MATEID=61944_1;EVENT=61944;SECONDARY;SU=29;PE=29;SR=0;ALG=PROD;AF=0.005095;NSAMP=149;MSQ=102.68;AC=149;AN=29246;NFAM=149
chr12	101320941	74396_2	N	N]chr4:78935354]	9.47	LOW	SVTYPE=BND;POS=101320941;STRANDS=++:4;IMPRECISE;CIPOS=-10,611;CIEND=-10,582;CIPOS95=-2,203;CIEND95=-2,194;MATEID=74396_1;EVENT=74396;SECONDARY;SU=4;PE=2;SR=2;ALG=PROD;AF=3.419e-05;NSAMP=1;MSQ=9.47;AC=1;AN=29246;NFAM=1
chr12	101321804	186421_1	N	N[chr12:101322016[	1088.07	LOW	SVTYPE=BND;POS=101321804;STRANDS=+-:61;CIPOS=-6,5;CIEND=-6,7;CIPOS95=0,0;CIEND95=0,0;MATEID=186421_2;EVENT=186421;SU=61;PE=0;SR=61;ALG=PROD;AF=0.0008548;NSAMP=25;MSQ=23.93;RECLASSIFIED;AC=25;AN=29246;NFAM=25
chr12	101322016	186421_2	N	]chr12:101321804]N	1088.07	LOW	SVTYPE=BND;POS=101321804;STRANDS=+-:61;CIPOS=-6,7;CIEND=-6,5;CIPOS95=0,0;CIEND95=0,0;MATEID=186421_1;EVENT=186421;SECONDARY;SU=61;PE=0;SR=61;ALG=PROD;AF=0.0008548;NSAMP=25;MSQ=23.93;RECLASSIFIED;AC=25;AN=29246;NFAM=25
chr12	101328246	186422_1	N	N[chr12:101328300[	283.88	PASS	SVTYPE=BND;POS=101328246;STRANDS=+-:10;CIPOS=-10,9;CIEND=-4,9;CIPOS95=0,0;CIEND95=0,0;MATEID=186422_2;EVENT=186422;SU=10;PE=0;SR=10;ALG=PROD;AF=3.419e-05;NSAMP=1;MSQ=281.79;RECLASSIFIED;AC=1;AN=29246;NFAM=1
chr12	101328300	186422_2	N	]chr12:101328246]N	283.88	PASS	SVTYPE=BND;POS=101328246;STRANDS=+-:10;CIPOS=-4,9;CIEND=-10,9;CIPOS95=0,0;CIEND95=0,0;MATEID=186422_1;EVENT=186422;SECONDARY;SU=10;PE=0;SR=10;ALG=PROD;AF=3.419e-05;NSAMP=1;MSQ=281.79;RECLASSIFIED;AC=1;AN=29246;NFAM=1
chr12	101340955	74397_2	N	N[chr4:43856512[	175595	LOW	SVTYPE=BND;POS=101340955;STRANDS=-+:247;CIPOS=-3,3;CIEND=-3,3;CIPOS95=0,0;CIEND95=0,0;MATEID=74397_1;EVENT=74397;SECONDARY;SU=247;PE=0;SR=247;ALG=PROD;AF=0.1307;NSAMP=2928;MSQ=36.63;AC=3822;AN=29246;NFAM=2803
chr12	101347381	558285	N	<INV>	28.08	LOW	SVTYPE=INV;POS=101347381;SVLEN=572;END=101347953;STRANDS=++:1,--:4;IMPRECISE;CIPOS=-14,9;CIEND=-74,9;CIPOS95=-6,2;CIEND95=-59,1;SU=5;PE=5;SR=0;ALG=PROD;AF=6.839e-05;NSAMP=2;MSQ=13.58;AC=2;AN=29246;NFAM=2
chr12	101357385	186423	N	<DEL>	281.6	PASS	SVTYPE=DEL;POS=101357385;SVLEN=-2141;END=101359526;STRANDS=+-:15;CIPOS=-10,9;CIEND=-10,9;CIPOS95=0,0;CIEND95=0,0;SU=15;PE=8;SR=7;ALG=PROD;AF=3.419e-05;NSAMP=1;MSQ=281.6;AC=1;AN=29246;NFAM=1
chr12	101362526	186424	N	<DEL>	6.23166e+06	PASS	SVTYPE=DEL;POS=101362526;SVLEN=-653;END=101363179;STRANDS=+-:187341;CIPOS=0,0;CIEND=0,0;CIPOS95=0,0;CIEND95=0,0;SU=187341;PE=127847;SR=59494;ALG=PROD;AF=0.2692;NSAMP=5971;MSQ=721.58;MEDGQR=4.86;Q10GQR=4.24;AC=7874;AN=29246;NFAM=5695
chr12	101379963	186425	N	<DEL>	509.63	PASS	SVTYPE=DEL;POS=101379963;SVLEN=-583;END=101380546;STRANDS=+-:11;CIPOS=-6,4;CIEND=-10,9;CIPOS95=0,0;CIEND95=0,0;SU=11;PE=4;SR=7;ALG=PROD;AF=3.419e-05;NSAMP=1;MSQ=509.54;AC=1;AN=29246;NFAM=1
chr12	101390695	186426	N	<DEL>	50.85	PASS	SVTYPE=DEL;POS=101390695;SVLEN=-22185;END=101412880;STRANDS=+-:4;IMPRECISE;CIPOS=-10,454;CIEND=-308,9;CIPOS95=-1,145;CIEND95=-87,2;SU=4;PE=4;SR=0;ALG=PROD;AF=3.419e-05;NSAMP=1;MSQ=50.85;AC=1;AN=29246;NFAM=1
chr12	101398729	186427	N	<DEL>	65.75	PASS	SVTYPE=DEL;POS=101398729;SVLEN=-1450;END=101400179;STRANDS=+-:4;IMPRECISE;CIPOS=-10,9;CIEND=-10,8;CIPOS95=-3,3;CIEND95=-3,0;SU=4;PE=3;SR=1;ALG=PROD;AF=3.419e-05;NSAMP=1;MSQ=65.75;AC=1;AN=29246;NFAM=1
chr12	101399448	186428_1	N	N[chr12:101399526[	19899.9	LOW	SVTYPE=BND;POS=101399448;STRANDS=+-:12;CIPOS=-10,9;CIEND=-10,9;CIPOS95=0,0;CIEND95=0,0;MATEID=186428_2;EVENT=186428;SU=12;PE=0;SR=12;ALG=PROD;AF=0.01716;NSAMP=502;MSQ=22.92;RECLASSIFIED;AC=502;AN=29246;NFAM=500
chr12	101399526	186428_2	N	]chr12:101399448]N	19899.9	LOW	SVTYPE=BND;POS=101399448;STRANDS=+-:12;CIPOS=-10,9;CIEND=-10,9;CIPOS95=0,0;CIEND95=0,0;MATEID=186428_1;EVENT=186428;SECONDARY;SU=12;PE=0;SR=12;ALG=PROD;AF=0.01716;NSAMP=502;MSQ=22.92;RECLASSIFIED;AC=502;AN=29246;NFAM=500
chr12	101403135	186429_1	N	N[chr12:101403513[	937.52	LOW	SVTYPE=BND;POS=101403135;STRANDS=+-:15;CIPOS=-10,9;CIEND=-7,9;CIPOS95=0,0;CIEND95=0,0;MATEID=186429_2;EVENT=186429;SU=15;PE=3;SR=12;ALG=PROD;AF=0.0004445;NSAMP=13;MSQ=14.75;RECLASSIFIED;AC=13;AN=29246;NFAM=13
chr12	101403513	186429_2	N	]chr12:101403135]N	937.52	LOW	SVTYPE=BND;POS=101403135;STRANDS=+-:15;CIPOS=-7,9;CIEND=-10,9;CIPOS95=0,0;CIEND95=0,0;MATEID=186429_1;EVENT=186429;SECONDARY;SU=15;PE=3;SR=12;ALG=PROD;AF=0.0004445;NSAMP=13;MSQ=14.75;RECLASSIFIED;AC=13;AN=29246;NFAM=13
chr12	101410499	186430	N	<DEL>	473.08	PASS	SVTYPE=DEL;POS=101410499;SVLEN=-6789;END=101417288;STRANDS=+-:27;IMPRECISE;CIPOS=-30,350;CIEND=-364,29;CIPOS95=-30,34;CIEND95=-26,26;SU=27;PE=27;SR=0;ALG=PROD;AF=6.839e-05;NSAMP=2;MSQ=133.22;AC=2;AN=29246;NFAM=2
chr12	101412929	473016_1	N	]chr12:104038921]N	90.76	LOW	SVTYPE=BND;POS=101412929;STRANDS=-+:9;IMPRECISE;CIPOS=-317,9;CIEND=-10,306;CIPOS95=-83,2;CIEND95=-2,78;MATEID=473016_2;EVENT=473016;SU=9;PE=9;SR=0;ALG=PROD;AF=3.419e-05;NSAMP=1;MSQ=90.76;RECLASSIFIED;AC=1;AN=29246;NFAM=1
chr12	101413230	186431_1	N	N[chr12:104039207[	44.77	LOW	SVTYPE=BND;POS=101413230;STRANDS=+-:6;IMPRECISE;CIPOS=-10,447;CIEND=-430,9;CIPOS95=0,164;CIEND95=-92,2;MATEID=186431_2;EVENT=186431;SU=6;PE=6;SR=0;ALG=PROD;AF=3.419e-05;NSAMP=1;MSQ=44.77;RECLASSIFIED;AC=1;AN=29246;NFAM=1
chr12	101432301	29677_1	N	[chr22:48881281[N	156.27	LOW	SVTYPE=BND;POS=101432301;STRANDS=--:28;IMPRECISE;CIPOS=-713,54;CIEND=-605,63;CIPOS95=-144,54;CIEND95=-92,63;MATEID=29677_2;EVENT=29677;SU=28;PE=28;SR=0;ALG=SUM;AF=0.000171;NSAMP=5;MSQ=20.4;AC=5;AN=29246;NFAM=5
chr12	101432512	29678_1	N	N]chr22:48881124]	138.92	LOW	SVTYPE=BND;POS=101432512;STRANDS=++:18;IMPRECISE;CIPOS=-30,660;CIEND=-50,407;CIPOS95=-30,144;CIEND95=-50,69;MATEID=29678_2;EVENT=29678;SU=18;PE=18;SR=0;ALG=PROD;AF=0.0001368;NSAMP=4;MSQ=24.68;AC=4;AN=29246;NFAM=4
chr12	101432609	186432_1	N	N[chr12:101434675[	114220	LOW	SVTYPE=BND;POS=101432609;STRANDS=+-:4;IMPRECISE;CIPOS=-10,473;CIEND=-360,9;CIPOS95=-1,161;CIEND95=-121,2;MATEID=186432_2;EVENT=186432;SU=4;PE=4;SR=0;ALG=PROD;AF=0.0942;NSAMP=2755;MSQ=25.85;RECLASSIFIED;AC=2755;AN=29246;NFAM=2689
chr12	101434675	186432_2	N	]chr12:101432609]N	114220	LOW	SVTYPE=BND;POS=101432609;STRANDS=+-:4;IMPRECISE;CIPOS=-360,9;CIEND=-10,473;CIPOS95=-121,2;CIEND95=-1,161;MATEID=186432_1;EVENT=186432;SECONDARY;SU=4;PE=4;SR=0;ALG=PROD;AF=0.0942;NSAMP=2755;MSQ=25.85;RECLASSIFIED;AC=2755;AN=29246;NFAM=2689
chr12	101435724	558287_1	N	N]chr12:101439954]	323.3	PASS	SVTYPE=BND;POS=101435724;STRANDS=++:23;CIPOS=-3,2;CIEND=-4,2;CIPOS95=0,0;CIEND95=0,0;MATEID=558287_2;EVENT=558287;SU=23;PE=12;SR=11;ALG=PROD;AF=3.419e-05;NSAMP=1;MSQ=323.3;AC=1;AN=29246;NFAM=1
chr12	101435733	558286_1	N	[chr12:101439653[N	254.42	PASS	SVTYPE=BND;POS=101435733;STRANDS=--:19;CIPOS=-10,9;CIEND=-9,5;CIPOS95=0,0;CIEND95=0,0;MATEID=558286_2;EVENT=558286;SU=19;PE=15;SR=4;ALG=PROD;AF=3.419e-05;NSAMP=1;MSQ=254.42;AC=1;AN=29246;NFAM=1
chr12	101435852	186433	N	<DEL>	209.65	PASS	SVTYPE=DEL;POS=101435852;SVLEN=-1652;END=101437504;STRANDS=+-:10;IMPRECISE;CIPOS=-10,329;CIEND=-383,9;CIPOS95=-3,53;CIEND95=-99,1;SU=10;PE=10;SR=0;ALG=PROD;AF=3.419e-05;NSAMP=1;MSQ=209.65;AC=1;AN=29246;NFAM=1
chr12	101436698	558288	N	<INV>	26.87	LOW	SVTYPE=INV;POS=101436698;SVLEN=401;END=101437099;STRANDS=++:2,--:3;IMPRECISE;CIPOS=-21,9;CIEND=-74,36;CIPOS95=-12,1;CIEND95=-60,27;SU=5;PE=5;SR=0;ALG=PROD;AF=3.419e-05;NSAMP=1;MSQ=26.81;AC=1;AN=29246;NFAM=1
chr12	101436842	30219_1	N	]chrX:130503588]N	553.04	LOW	SVTYPE=BND;POS=101436842;STRANDS=-+:9;CIPOS=-29,28;CIEND=-29,28;CIPOS95=0,0;CIEND95=0,0;MATEID=30219_2;EVENT=30219;SU=9;PE=0;SR=9;ALG=PROD;AF=0.0007522;NSAMP=22;MSQ=23.03;AC=22;AN=29246;NFAM=22
chr12	101439653	558286_2	N	[chr12:101435733[N	254.42	PASS	SVTYPE=BND;POS=101439653;STRANDS=--:19;CIPOS=-9,5;CIEND=-10,9;CIPOS95=0,0;CIEND95=0,0;MATEID=558286_1;EVENT=558286;SECONDARY;SU=19;PE=15;SR=4;ALG=PROD;AF=3.419e-05;NSAMP=1;MSQ=254.42;AC=1;AN=29246;NFAM=1
chr12	101439954	558287_2	N	N]chr12:101435724]	323.3	PASS	SVTYPE=BND;POS=101439954;STRANDS=++:23;CIPOS=-4,2;CIEND=-3,2;CIPOS95=0,0;CIEND95=0,0;MATEID=558287_1;EVENT=558287;SECONDARY;SU=23;PE=12;SR=11;ALG=PROD;AF=3.419e-05;NSAMP=1;MSQ=323.3;AC=1;AN=29246;NFAM=1
chr12	101440543	473018	N	<DUP>	57.81	PASS	SVTYPE=DUP;POS=101440543;SVLEN=4664;END=101445207;STRANDS=-+:7;IMPRECISE;CIPOS=-248,9;CIEND=-10,317;CIPOS95=-77,2;CIEND95=-2,69;SU=7;PE=7;SR=0;ALG=PROD;AF=3.419e-05;NSAMP=1;MSQ=56.89;AC=1;AN=29246;NFAM=1
chr12	101441324	473019	N	<DUP>	169.63	PASS	SVTYPE=DUP;POS=101441324;SVLEN=11453;END=101452777;STRANDS=-+:15;IMPRECISE;CIPOS=-361,5;CIEND=-10,308;CIPOS95=-114,0;CIEND95=-1,78;SU=15;PE=15;SR=0;ALG=PROD;AF=3.419e-05;NSAMP=1;MSQ=167.62;AC=1;AN=29246;NFAM=1
chr12	101455194	186434	N	<DEL>	230.69	PASS	SVTYPE=DEL;POS=101455194;SVLEN=-3395;END=101458589;STRANDS=+-:13;IMPRECISE;CIPOS=-10,185;CIEND=-226,9;CIPOS95=-3,42;CIEND95=-46,3;SU=13;PE=13;SR=0;ALG=PROD;AF=3.419e-05;NSAMP=1;MSQ=230.69;AC=1;AN=29246;NFAM=1
chr12	101456246	186435	N	<DEL>	4561.58	PASS	SVTYPE=DEL;POS=101456246;SVLEN=-2292;END=101458538;STRANDS=+-:186;CIPOS=-3,3;CIEND=-9,5;CIPOS95=0,0;CIEND95=0,0;SU=186;PE=143;SR=43;ALG=PROD;AF=6.839e-05;NSAMP=2;MSQ=320.62;AC=2;AN=29246;NFAM=2
chr12	101459991	186436	N	<DEL>	425.57	PASS	SVTYPE=DEL;POS=101459991;SVLEN=-6099;END=101466090;STRANDS=+-:20;CIPOS=-10,5;CIEND=-5,2;CIPOS95=0,0;CIEND95=0,0;SU=20;PE=12;SR=8;ALG=PROD;AF=3.419e-05;NSAMP=1;MSQ=425.57;AC=1;AN=29246;NFAM=1
chr12	101463665	186438_1	N	N[chr12:101463998[	245.4	LOW	SVTYPE=BND;POS=101463665;STRANDS=+-:4;CIPOS=-9,8;CIEND=-9,8;CIPOS95=0,0;CIEND95=0,0;MATEID=186438_2;EVENT=186438;SU=4;PE=0;SR=4;ALG=PROD;AF=0.0003419;NSAMP=10;MSQ=14.58;RECLASSIFIED;AC=10;AN=29246;NFAM=10
chr12	101463998	186438_2	N	]chr12:101463665]N	245.4	LOW	SVTYPE=BND;POS=101463665;STRANDS=+-:4;CIPOS=-9,8;CIEND=-9,8;CIPOS95=0,0;CIEND95=0,0;MATEID=186438_1;EVENT=186438;SECONDARY;SU=4;PE=0;SR=4;ALG=PROD;AF=0.0003419;NSAMP=10;MSQ=14.58;RECLASSIFIED;AC=10;AN=29246;NFAM=10
chr12	101466556	473020	N	<DUP>	183.15	PASS	SVTYPE=DUP;POS=101466556;SVLEN=1349;END=101467905;STRANDS=-+:11;IMPRECISE;CIPOS=-556,9;CIEND=-10,389;CIPOS95=-78,2;CIEND95=-3,57;SU=11;PE=11;SR=0;ALG=PROD;AF=6.839e-05;NSAMP=2;MSQ=90.03;AC=2;AN=29246;NFAM=2
chr12	101467729	186439_1	N	N[chr12:101468253[	83258.6	PASS	SVTYPE=BND;POS=101467729;STRANDS=+-:2274;CIPOS=-1,1;CIEND=-1,0;CIPOS95=0,0;CIEND95=0,0;MATEID=186439_2;EVENT=186439;SU=2274;PE=1728;SR=546;ALG=PROD;AF=0.002872;NSAMP=83;MSQ=445.49;RECLASSIFIED;AC=84;AN=29246;NFAM=78
chr12	101468253	186439_2	N	]chr12:101467729]N	83258.6	PASS	SVTYPE=BND;POS=101467729;STRANDS=+-:2274;CIPOS=-1,0;CIEND=-1,1;CIPOS95=0,0;CIEND95=0,0;MATEID=186439_1;EVENT=186439;SECONDARY;SU=2274;PE=1728;SR=546;ALG=PROD;AF=0.002872;NSAMP=83;MSQ=445.49;RECLASSIFIED;AC=84;AN=29246;NFAM=78
chr12	101475503	186440_1	N	N[chr12:101476826[	260.9	LOW	SVTYPE=BND;POS=101475503;STRANDS=+-:22;CIPOS=-26,25;CIEND=-26,25;CIPOS95=0,0;CIEND95=0,0;MATEID=186440_2;EVENT=186440;SU=22;PE=0;SR=22;ALG=PROD;AF=6.839e-05;NSAMP=2;MSQ=77.61;RECLASSIFIED;AC=2;AN=29246;NFAM=2
chr12	101476826	186440_2	N	]chr12:101475503]N	260.9	LOW	SVTYPE=BND;POS=101475503;STRANDS=+-:22;CIPOS=-26,25;CIEND=-26,25;CIPOS95=0,0;CIEND95=0,0;MATEID=186440_1;EVENT=186440;SECONDARY;SU=22;PE=0;SR=22;ALG=PROD;AF=6.839e-05;NSAMP=2;MSQ=77.61;RECLASSIFIED;AC=2;AN=29246;NFAM=2
chr12	101479136	102574_2	N	]chr7:4391191]N	2935.49	LOW	SVTYPE=BND;POS=101479136;STRANDS=+-:16;IMPRECISE;CIPOS=-585,10;CIEND=-30,333;CIPOS95=-131,10;CIEND95=-30,57;MATEID=102574_1;EVENT=102574;SECONDARY;SU=16;PE=16;SR=0;ALG=PROD;AF=0.004103;NSAMP=120;MSQ=19.59;AC=120;AN=29246;NFAM=119
chr12	101479137	74398_2	N	]chr4:6569988]N	16.92	LOW	SVTYPE=BND;POS=101479137;STRANDS=+-:4;IMPRECISE;CIPOS=-678,9;CIEND=-10,596;CIPOS95=-222,1;CIEND95=-1,186;MATEID=74398_1;EVENT=74398;SECONDARY;SU=4;PE=4;SR=0;ALG=PROD;AF=3.419e-05;NSAMP=1;MSQ=14.92;AC=1;AN=29246;NFAM=1
chr12	101479240	61945_2	N	]chr3:191007928]N	701.95	LOW	SVTYPE=BND;POS=101479240;STRANDS=+-:58;IMPRECISE;CIPOS=-307,29;CIEND=-20,542;CIPOS95=-12,12;CIEND95=-20,68;MATEID=61945_1;EVENT=61945;SECONDARY;SU=58;PE=58;SR=0;ALG=PROD;AF=0.0006155;NSAMP=18;MSQ=22.9;AC=18;AN=29246;NFAM=18
chr12	101479252	30253_1	N	N]chrX:142441550]	7395.61	LOW	SVTYPE=BND;POS=101479252;STRANDS=++:22;CIPOS=-10,9;CIEND=-10,9;CIPOS95=0,0;CIEND95=0,0;MATEID=30253_2;EVENT=30253;SU=22;PE=16;SR=6;ALG=PROD;AF=0.008377;NSAMP=245;MSQ=25.21;AC=245;AN=29246;NFAM=245
chr12	101479286	28075_1	N	N]chr17:5863026]	1087.54	LOW	SVTYPE=BND;POS=101479286;STRANDS=++:4;IMPRECISE;CIPOS=-10,760;CIEND=-10,712;CIPOS95=-1,188;CIEND95=-2,163;MATEID=28075_2;EVENT=28075;SU=4;PE=4;SR=0;ALG=PROD;AF=0.0005813;NSAMP=17;MSQ=34.21;AC=17;AN=29246;NFAM=17
chr12	101479308	2378_2	N	[chr1:183364656[N	17834.3	LOW	SVTYPE=BND;POS=101479308;STRANDS=--:653;CIPOS=-1,1;CIEND=-1,1;CIPOS95=0,0;CIEND95=0,0;MATEID=2378_1;EVENT=2378;SECONDARY;SU=653;PE=0;SR=653;ALG=PROD;AF=0.01477;NSAMP=432;MSQ=27.13;AC=432;AN=29246;NFAM=430
chr12	101479349	29675_1	N	N[chr22:48401771[	53.99	LOW	SVTYPE=BND;POS=101479349;STRANDS=+-:4;IMPRECISE;CIPOS=-30,759;CIEND=-261,29;CIPOS95=-30,172;CIEND95=-112,29;MATEID=29675_2;EVENT=29675;SU=4;PE=4;SR=0;ALG=PROD;AF=6.839e-05;NSAMP=2;MSQ=25.34;AC=2;AN=29246;NFAM=2
chr12	101479357	102573_2	N	N[chr7:4391408[	9645.57	LOW	SVTYPE=BND;POS=101479357;STRANDS=-+:84;IMPRECISE;CIPOS=-10,493;CIEND=-321,14;CIPOS95=-10,56;CIEND95=-14,14;MATEID=102573_1;EVENT=102573;SECONDARY;SU=84;PE=84;SR=0;ALG=PROD;AF=0.008993;NSAMP=263;MSQ=27.22;AC=263;AN=29246;NFAM=262
chr12	101479357	110051_2	N	N[chr8:108129761[	57.09	LOW	SVTYPE=BND;POS=101479357;STRANDS=-+:4;IMPRECISE;CIPOS=-8,450;CIEND=-384,9;CIPOS95=0,142;CIEND95=-90,2;MATEID=110051_1;EVENT=110051;SECONDARY;SU=4;PE=4;SR=0;ALG=PROD;AF=3.419e-05;NSAMP=1;MSQ=14.98;AC=1;AN=29246;NFAM=1
chr12	101479455	102575_2	N	[chr7:95515168[N	415.8	LOW	SVTYPE=BND;POS=101479455;STRANDS=--:4;IMPRECISE;CIPOS=-543,49;CIEND=-660,49;CIPOS95=-164,49;CIEND95=-212,49;MATEID=102575_1;EVENT=102575;SECONDARY;SU=4;PE=4;SR=0;ALG=PROD;AF=0.0004103;NSAMP=12;MSQ=17.64;AC=12;AN=29246;NFAM=12
chr12	101481942	186442_1	N	N[chr12:101482339[	239.75	LOW	SVTYPE=BND;POS=101481942;STRANDS=+-:8;CIPOS=-29,28;CIEND=-29,28;CIPOS95=0,0;CIEND95=0,0;MATEID=186442_2;EVENT=186442;SU=8;PE=0;SR=8;ALG=PROD;AF=0.0002052;NSAMP=6;MSQ=14.65;RECLASSIFIED;AC=6;AN=29246;NFAM=6
chr12	101482339	186442_2	N	]chr12:101481942]N	239.75	LOW	SVTYPE=BND;POS=101481942;STRANDS=+-:8;CIPOS=-29,28;CIEND=-29,28;CIPOS95=0,0;CIEND95=0,0;MATEID=186442_1;EVENT=186442;SECONDARY;SU=8;PE=0;SR=8;ALG=PROD;AF=0.0002052;NSAMP=6;MSQ=14.65;RECLASSIFIED;AC=6;AN=29246;NFAM=6
chr12	101482792	23244_2	N	[chr11:33787592[N	41.51	LOW	SVTYPE=BND;POS=101482792;STRANDS=--:8;IMPRECISE;CIPOS=-503,9;CIEND=-462,9;CIPOS95=-134,1;CIEND95=-123,1;MATEID=23244_1;EVENT=23244;SECONDARY;SU=8;PE=8;SR=0;ALG=PROD;AF=3.419e-05;NSAMP=1;MSQ=38.63;AC=1;AN=29246;NFAM=1
chr12	101482929	186443_1	N	N[chr12:101486341[	995.68	LOW	SVTYPE=BND;POS=101482929;STRANDS=+-:76;CIPOS=-3,3;CIEND=-23,9;CIPOS95=0,0;CIEND95=0,0;MATEID=186443_2;EVENT=186443;SU=76;PE=24;SR=52;ALG=PROD;AF=6.839e-05;NSAMP=2;MSQ=221.19;RECLASSIFIED;AC=2;AN=29246;NFAM=2
chr12	101484139	28275_1	N	[chr17:27211406[N	1903.77	LOW	SVTYPE=BND;POS=101484139;STRANDS=--:75;IMPRECISE;CIPOS=-694,49;CIEND=-725,129;CIPOS95=-179,49;CIEND95=-125,125;MATEID=28275_2;EVENT=28275;SU=75;PE=75;SR=0;ALG=SUM;AF=0.0007864;NSAMP=23;MSQ=21.85;AC=23;AN=29246;NFAM=23
chr12	101484150	102576_2	N	N[chr7:152584612[	6866.7	LOW	SVTYPE=BND;POS=101484150;STRANDS=-+:11;IMPRECISE;CIPOS=-30,509;CIEND=-558,29;CIPOS95=-30,93;CIEND95=-176,29;MATEID=102576_1;EVENT=102576;SECONDARY;SU=11;PE=11;SR=0;ALG=PROD;AF=0.003522;NSAMP=103;MSQ=35.1;AC=103;AN=29246;NFAM=101
chr12	101484151	29861_1	N	N[chrX:29332621[	9377.07	LOW	SVTYPE=BND;POS=101484151;STRANDS=+-:426;IMPRECISE;CIPOS=-10,9;CIEND=-6,5;CIPOS95=0,0;CIEND95=-1,1;MATEID=29861_2;EVENT=29861;SU=426;PE=420;SR=6;ALG=PROD;AF=0.004035;NSAMP=118;MSQ=49.59;AC=118;AN=29246;NFAM=117
chr12	101484369	2379_2	N	]chr1:118858571]N	16894.1	LOW	SVTYPE=BND;POS=101484369;STRANDS=+-:1048;IMPRECISE;CIPOS=-171,5;CIEND=-3,239;CIPOS95=-1,1;CIEND95=-3,9;MATEID=2379_1;EVENT=2379;SECONDARY;SU=1048;PE=1048;SR=0;ALG=PROD;AF=0.001402;NSAMP=41;MSQ=159.03;AC=41;AN=29246;NFAM=40
chr12	101486341	186443_2	N	]chr12:101482929]N	995.68	LOW	SVTYPE=BND;POS=101482929;STRANDS=+-:76;CIPOS=-23,9;CIEND=-3,3;CIPOS95=0,0;CIEND95=0,0;MATEID=186443_1;EVENT=186443;SECONDARY;SU=76;PE=24;SR=52;ALG=PROD;AF=6.839e-05;NSAMP=2;MSQ=221.19;RECLASSIFIED;AC=2;AN=29246;NFAM=2
chr12	101486342	23245_2	N	[chr11:33787484[N	328.8	LOW	SVTYPE=BND;POS=101486342;STRANDS=--:27;IMPRECISE;CIPOS=-341,25;CIEND=-305,29;CIPOS95=-53,25;CIEND95=-40,29;MATEID=23245_1;EVENT=23245;SECONDARY;SU=27;PE=27;SR=0;ALG=PROD;AF=3.419e-05;NSAMP=1;MSQ=170.57;AC=1;AN=29246;NFAM=1
chr12	101489083	26700_1	N	N]chr13:45829270]	386.2	LOW	SVTYPE=BND;POS=101489083;STRANDS=++:39;IMPRECISE;CIPOS=-27,318;CIEND=-26,304;CIPOS95=-27,33;CIEND95=-26,34;MATEID=26700_2;EVENT=26700;SU=39;PE=39;SR=0;ALG=PROD;AF=6.839e-05;NSAMP=2;MSQ=112.44;AC=2;AN=29246;NFAM=2
chr12	101493442	186444_1	N	N[chr12:101494990[	12684.6	PASS	SVTYPE=BND;POS=101493442;STRANDS=+-:493;CIPOS=-2,2;CIEND=-3,1;CIPOS95=0,0;CIEND95=0,0;MATEID=186444_2;EVENT=186444;SU=493;PE=330;SR=163;ALG=PROD;AF=0.0008206;NSAMP=24;MSQ=487.94;RECLASSIFIED;AC=24;AN=29246;NFAM=22
chr12	101494990	186444_2	N	]chr12:101493442]N	12684.6	PASS	SVTYPE=BND;POS=101493442;STRANDS=+-:493;CIPOS=-3,1;CIEND=-2,2;CIPOS95=0,0;CIEND95=0,0;MATEID=186444_1;EVENT=186444;SECONDARY;SU=493;PE=330;SR=163;ALG=PROD;AF=0.0008206;NSAMP=24;MSQ=487.94;RECLASSIFIED;AC=24;AN=29246;NFAM=22
chr12	101496192	186445_1	N	N[chr12:101496534[	484.65	LOW	SVTYPE=BND;POS=101496192;STRANDS=+-:21;CIPOS=-9,8;CIEND=-9,8;CIPOS95=0,0;CIEND95=0,0;MATEID=186445_2;EVENT=186445;SU=21;PE=0;SR=21;ALG=PROD;AF=0.0004445;NSAMP=13;MSQ=17.32;RECLASSIFIED;AC=13;AN=29246;NFAM=13
chr12	101496534	186445_2	N	]chr12:101496192]N	484.65	LOW	SVTYPE=BND;POS=101496192;STRANDS=+-:21;CIPOS=-9,8;CIEND=-9,8;CIPOS95=0,0;CIEND95=0,0;MATEID=186445_1;EVENT=186445;SECONDARY;SU=21;PE=0;SR=21;ALG=PROD;AF=0.0004445;NSAMP=13;MSQ=17.32;RECLASSIFIED;AC=13;AN=29246;NFAM=13
chr12	101498788	28013_1	N	]chr16:74750790]N	2504.3	LOW	SVTYPE=BND;POS=101498788;STRANDS=-+:4;CIPOS=-9,8;CIEND=-9,8;CIPOS95=0,0;CIEND95=0,0;MATEID=28013_2;EVENT=28013;SU=4;PE=0;SR=4;ALG=PROD;AF=0.002257;NSAMP=66;MSQ=20.97;AC=66;AN=29246;NFAM=65
chr12	101498815	110052_2	N	N]chr8:12634457]	17.91	LOW	SVTYPE=BND;POS=101498815;STRANDS=++:4;IMPRECISE;CIPOS=-10,7;CIEND=-10,8;CIPOS95=-2,0;CIEND95=-1,0;MATEID=110052_1;EVENT=110052;SECONDARY;SU=4;PE=0;SR=4;ALG=PROD;AF=3.419e-05;NSAMP=1;MSQ=17.91;AC=1;AN=29246;NFAM=1
chr12	101507001	186447_1	N	N[chr12:101507067[	17951.1	LOW	SVTYPE=BND;POS=101507001;STRANDS=+-:590;CIPOS=-1,1;CIEND=-1,1;CIPOS95=0,0;CIEND95=0,0;MATEID=186447_2;EVENT=186447;SU=590;PE=2;SR=588;ALG=PROD;AF=0.002393;NSAMP=70;MSQ=233.41;RECLASSIFIED;AC=70;AN=29246;NFAM=70
chr12	101507067	186447_2	N	]chr12:101507001]N	17951.1	LOW	SVTYPE=BND;POS=101507001;STRANDS=+-:590;CIPOS=-1,1;CIEND=-1,1;CIPOS95=0,0;CIEND95=0,0;MATEID=186447_1;EVENT=186447;SECONDARY;SU=590;PE=2;SR=588;ALG=PROD;AF=0.002393;NSAMP=70;MSQ=233.41;RECLASSIFIED;AC=70;AN=29246;NFAM=70
chr12	101512737	28282_1	N	[chr17:27211287[N	38.73	LOW	SVTYPE=BND;POS=101512737;STRANDS=--:4;IMPRECISE;CIPOS=-50,48;CIEND=-50,49;CIPOS95=-1,1;CIEND95=-1,1;MATEID=28282_2;EVENT=28282;SU=4;PE=1;SR=3;ALG=PROD;AF=3.419e-05;NSAMP=1;MSQ=38.69;AC=1;AN=29246;NFAM=1
chr12	101560267	28630_1	N	]chr18:59102431]N	14728.7	LOW	SVTYPE=BND;POS=101560267;STRANDS=-+:27;IMPRECISE;CIPOS=-527,10;CIEND=-13,514;CIPOS95=-129,10;CIEND95=-13,91;MATEID=28630_2;EVENT=28630;SU=27;PE=27;SR=0;ALG=PROD;AF=0.0118;NSAMP=345;MSQ=28.18;AC=345;AN=29246;NFAM=341
chr12	101573151	186448	N	<DEL>	137.33	PASS	SVTYPE=DEL;POS=101573151;SVLEN=-4216;END=101577367;STRANDS=+-:14;IMPRECISE;CIPOS=-27,413;CIEND=-233,29;CIPOS95=-27,97;CIEND95=-54,29;SU=14;PE=14;SR=0;ALG=PROD;AF=3.419e-05;NSAMP=1;MSQ=14.92;AC=1;AN=29246;NFAM=1
chr12	101583570	186450	N	<DEL>	245.66	PASS	SVTYPE=DEL;POS=101583570;SVLEN=-2107;END=101585677;STRANDS=+-:13;CIPOS=-10,9;CIEND=-7,4;CIPOS95=0,0;CIEND95=0,0;SU=13;PE=8;SR=5;ALG=PROD;AF=3.419e-05;NSAMP=1;MSQ=245.66;AC=1;AN=29246;NFAM=1
chr12	101587828	473021	N	<DUP>	452.68	PASS	SVTYPE=DUP;POS=101587828;SVLEN=133046;END=101720874;STRANDS=-+:41;CIPOS=-3,1;CIEND=-10,9;CIPOS95=0,0;CIEND95=0,0;SU=41;PE=29;SR=12;ALG=PROD;AF=3.419e-05;NSAMP=1;MSQ=452.17;AC=1;AN=29246;NFAM=1
chr12	101591713	43919_2	N	N[chr2:48564403[	193.47	LOW	SVTYPE=BND;POS=101591713;STRANDS=-+:6;IMPRECISE;CIPOS=-30,488;CIEND=-537,29;CIPOS95=-30,132;CIEND95=-155,29;MATEID=43919_1;EVENT=43919;SECONDARY;SU=6;PE=6;SR=0;ALG=PROD;AF=0.0003077;NSAMP=9;MSQ=20.97;AC=9;AN=29246;NFAM=9
chr12	101591771	23249_2	N	[chr11:131789579[N	169.86	LOW	SVTYPE=BND;POS=101591771;STRANDS=--:4;IMPRECISE;CIPOS=-716,49;CIEND=-530,49;CIPOS95=-229,49;CIEND95=-146,49;MATEID=23249_1;EVENT=23249;SECONDARY;SU=4;PE=4;SR=0;ALG=PROD;AF=0.0002735;NSAMP=8;MSQ=11.84;AC=8;AN=29246;NFAM=8
chr12	101591778	30010_1	N	N]chrX:74398527]	290.33	LOW	SVTYPE=BND;POS=101591778;STRANDS=++:4;IMPRECISE;CIPOS=-10,303;CIEND=-8,511;CIPOS95=-2,87;CIEND95=0,181;MATEID=30010_2;EVENT=30010;SU=4;PE=4;SR=0;ALG=PROD;AF=6.839e-05;NSAMP=2;MSQ=94.24;AC=2;AN=29246;NFAM=2
chr12	101591781	43920_2	N	N[chr2:136890302[	23658.7	LOW	SVTYPE=BND;POS=101591781;STRANDS=-+:7;IMPRECISE;CIPOS=-30,535;CIEND=-716,29;CIPOS95=-30,96;CIEND95=-111,29;MATEID=43920_1;EVENT=43920;SECONDARY;SU=7;PE=7;SR=0;ALG=PROD;AF=0.01843;NSAMP=522;MSQ=33.11;AC=539;AN=29246;NFAM=517
chr12	101591782	28748_1	N	N]chr19:7362165]	442.53	LOW	SVTYPE=BND;POS=101591782;STRANDS=++:18;IMPRECISE;CIPOS=-50,331;CIEND=-50,543;CIPOS95=-32,32;CIEND95=-50,112;MATEID=28748_2;EVENT=28748;SU=18;PE=18;SR=0;ALG=PROD;AF=0.0003761;NSAMP=11;MSQ=25.91;AC=11;AN=29246;NFAM=11
chr12	101591782	93914_2	N	N]chr6:16099795]	13128.8	LOW	SVTYPE=BND;POS=101591782;STRANDS=++:9;CIPOS=-29,28;CIEND=-29,28;CIPOS95=0,0;CIEND95=0,0;MATEID=93914_1;EVENT=93914;SECONDARY;SU=9;PE=0;SR=9;ALG=PROD;AF=0.01057;NSAMP=309;MSQ=35.58;AC=309;AN=29246;NFAM=307
chr12	101591788	22918_2	N	N]chr11:123318327]	5480.1	LOW	SVTYPE=BND;POS=101591788;STRANDS=++:232;IMPRECISE;CIPOS=-192,664;CIEND=-77,748;CIPOS95=-107,107;CIEND95=-77,157;MATEID=22918_1;EVENT=22918;SECONDARY;SU=232;PE=232;SR=0;ALG=SUM;AF=0.002428;NSAMP=71;MSQ=36.36;AC=71;AN=29246;NFAM=70
chr12	101591829	23246_2	N	N[chr11:126923134[	2916.28	LOW	SVTYPE=BND;POS=101591829;STRANDS=-+:104;IMPRECISE;CIPOS=-50,146;CIEND=-404,18;CIPOS95=-8,8;CIEND95=-47,18;MATEID=23246_1;EVENT=23246;SECONDARY;SU=104;PE=104;SR=0;ALG=PROD;AF=0.002701;NSAMP=79;MSQ=32.94;AC=79;AN=29246;NFAM=79
chr12	101591834	30323_1	N	]chrX:154672400]N	145.84	LOW	SVTYPE=BND;POS=101591834;STRANDS=-+:4;IMPRECISE;CIPOS=-613,9;CIEND=-10,741;CIPOS95=-149,2;CIEND95=-2,168;MATEID=30323_2;EVENT=30323;SU=4;PE=4;SR=0;ALG=PROD;AF=0.000171;NSAMP=5;MSQ=19.34;AC=5;AN=29246;NFAM=5
chr12	101591844	23248_2	N	]chr11:126923272]N	672.14	LOW	SVTYPE=BND;POS=101591844;STRANDS=+-:4;IMPRECISE;CIPOS=-466,49;CIEND=-50,539;CIPOS95=-130,49;CIEND95=-50,175;MATEID=23248_1;EVENT=23248;SECONDARY;SU=4;PE=4;SR=0;ALG=PROD;AF=0.0009916;NSAMP=29;MSQ=20.53;AC=29;AN=29246;NFAM=29
chr12	101591878	28745_1	N	[chr19:7361992[N	511.14	LOW	SVTYPE=BND;POS=101591878;STRANDS=--:19;IMPRECISE;CIPOS=-523,68;CIEND=-660,60;CIPOS95=-141,68;CIEND95=-178,60;MATEID=28745_2;EVENT=28745;SU=19;PE=19;SR=0;ALG=SUM;AF=0.0002735;NSAMP=8;MSQ=21.26;AC=8;AN=29246;NFAM=8
chr12	101591890	23247_2	N	[chr11:123318127[N	431.71	LOW	SVTYPE=BND;POS=101591890;STRANDS=--:4;IMPRECISE;CIPOS=-579,29;CIEND=-673,29;CIPOS95=-120,29;CIEND95=-159,29;MATEID=23247_1;EVENT=23247;SECONDARY;SU=4;PE=4;SR=0;ALG=PROD;AF=0.0003077;NSAMP=9;MSQ=19.5;AC=9;AN=29246;NFAM=9
chr12	101591902	22931_2	N	N]chr11:131789488]	923.22	LOW	SVTYPE=BND;POS=101591902;STRANDS=++:30;IMPRECISE;CIPOS=-9,502;CIEND=-30,250;CIPOS95=-9,83;CIEND95=-15,15;MATEID=22931_1;EVENT=22931;SECONDARY;SU=30;PE=30;SR=0;ALG=PROD;AF=0.0009574;NSAMP=28;MSQ=21.56;AC=28;AN=29246;NFAM=28
chr12	101637335	186452	N	<DEL>	987.88	PASS	SVTYPE=DEL;POS=101637335;SVLEN=-1559;END=101638894;STRANDS=+-:39;CIPOS=-30,29;CIEND=-30,25;CIPOS95=0,0;CIEND95=0,0;SU=39;PE=24;SR=15;ALG=PROD;AF=6.839e-05;NSAMP=2;MSQ=493.01;AC=2;AN=29246;NFAM=1
chr12	101653320	186453_1	N	N[chr12:101653372[	1809.39	LOW	SVTYPE=BND;POS=101653320;STRANDS=+-:50;CIPOS=-6,5;CIEND=-6,8;CIPOS95=0,0;CIEND95=0,0;MATEID=186453_2;EVENT=186453;SU=50;PE=0;SR=50;ALG=PROD;AF=0.0005129;NSAMP=15;MSQ=109.65;RECLASSIFIED;AC=15;AN=29246;NFAM=15
chr12	101653372	186453_2	N	]chr12:101653320]N	1809.39	LOW	SVTYPE=BND;POS=101653320;STRANDS=+-:50;CIPOS=-6,8;CIEND=-6,5;CIPOS95=0,0;CIEND95=0,0;MATEID=186453_1;EVENT=186453;SECONDARY;SU=50;PE=0;SR=50;ALG=PROD;AF=0.0005129;NSAMP=15;MSQ=109.65;RECLASSIFIED;AC=15;AN=29246;NFAM=15
chr12	101656069	186454_1	N	N[chr12:101656155[	433.94	LOW	SVTYPE=BND;POS=101656069;STRANDS=+-:15;CIPOS=-23,20;CIEND=-25,24;CIPOS95=0,0;CIEND95=0,0;MATEID=186454_2;EVENT=186454;SU=15;PE=0;SR=15;ALG=PROD;AF=6.839e-05;NSAMP=2;MSQ=205.3;RECLASSIFIED;AC=2;AN=29246;NFAM=2
chr12	101656155	186454_2	N	]chr12:101656069]N	433.94	LOW	SVTYPE=BND;POS=101656069;STRANDS=+-:15;CIPOS=-25,24;CIEND=-23,20;CIPOS95=0,0;CIEND95=0,0;MATEID=186454_1;EVENT=186454;SECONDARY;SU=15;PE=0;SR=15;ALG=PROD;AF=6.839e-05;NSAMP=2;MSQ=205.3;RECLASSIFIED;AC=2;AN=29246;NFAM=2
chr12	101661077	473023	N	<DUP>	420.15	PASS	SVTYPE=DUP;POS=101661077;SVLEN=2570;END=101663647;STRANDS=-+:37;CIPOS=-4,1;CIEND=-10,9;CIPOS95=0,0;CIEND95=0,0;SU=37;PE=26;SR=11;ALG=PROD;AF=6.839e-05;NSAMP=1;MSQ=419.79;AC=2;AN=29246;NFAM=1
chr12	101670998	186455_1	N	N[chr12:101671339[	841.24	LOW	SVTYPE=BND;POS=101670998;STRANDS=+-:14;CIPOS=-29,28;CIEND=-29,28;CIPOS95=0,0;CIEND95=0,0;MATEID=186455_2;EVENT=186455;SU=14;PE=0;SR=14;ALG=PROD;AF=0.0005813;NSAMP=17;MSQ=18.52;RECLASSIFIED;AC=17;AN=29246;NFAM=17
chr12	101671339	186455_2	N	]chr12:101670998]N	841.24	LOW	SVTYPE=BND;POS=101670998;STRANDS=+-:14;CIPOS=-29,28;CIEND=-29,28;CIPOS95=0,0;CIEND95=0,0;MATEID=186455_1;EVENT=186455;SECONDARY;SU=14;PE=0;SR=14;ALG=PROD;AF=0.0005813;NSAMP=17;MSQ=18.52;RECLASSIFIED;AC=17;AN=29246;NFAM=17
chr12	101687401	186456	N	<DEL>	221.74	PASS	SVTYPE=DEL;POS=101687401;SVLEN=-3550;END=101690951;STRANDS=+-:6;IMPRECISE;CIPOS=-10,338;CIEND=-379,9;CIPOS95=-2,75;CIEND95=-113,2;SU=6;PE=6;SR=0;ALG=PROD;AF=3.419e-05;NSAMP=1;MSQ=221.74;AC=1;AN=29246;NFAM=1
chr12	101694637	74399_2	N	[chr4:109327007[N	20.89	LOW	SVTYPE=BND;POS=101694637;STRANDS=--:4;IMPRECISE;CIPOS=-436,9;CIEND=-488,9;CIPOS95=-146,0;CIEND95=-166,0;MATEID=74399_1;EVENT=74399;SECONDARY;SU=4;PE=4;SR=0;ALG=PROD;AF=3.419e-05;NSAMP=1;MSQ=20.89;AC=1;AN=29246;NFAM=1
chr12	101701776	473024_1	N	]chr12:101702014]N	683.21	LOW	SVTYPE=BND;POS=101701776;STRANDS=-+:96;CIPOS=-6,5;CIEND=-5,4;CIPOS95=0,0;CIEND95=0,0;MATEID=473024_2;EVENT=473024;SU=96;PE=1;SR=95;ALG=PROD;AF=0.000171;NSAMP=5;MSQ=42.89;RECLASSIFIED;AC=5;AN=29246;NFAM=5
chr12	101702014	473024_2	N	N[chr12:101701776[	683.21	LOW	SVTYPE=BND;POS=101701776;STRANDS=-+:96;CIPOS=-5,4;CIEND=-6,5;CIPOS95=0,0;CIEND95=0,0;MATEID=473024_1;EVENT=473024;SECONDARY;SU=96;PE=1;SR=95;ALG=PROD;AF=0.000171;NSAMP=5;MSQ=42.89;RECLASSIFIED;AC=5;AN=29246;NFAM=5
chr12	101708632	186457	N	<DEL>	3.00327e+06	PASS	SVTYPE=DEL;POS=101708632;SVLEN=-4676;END=101713308;STRANDS=+-:122060;CIPOS=0,0;CIEND=0,0;CIPOS95=0,0;CIEND95=0,0;SU=122060;PE=69409;SR=52651;ALG=PROD;AF=0.09393;NSAMP=2586;MSQ=598.07;MEDGQR=4.52;Q10GQR=4.32;AC=2747;AN=29246;NFAM=2397
chr12	101723842	186458	N	<DEL>	599.34	PASS	SVTYPE=DEL;POS=101723842;SVLEN=-2085;END=101725927;STRANDS=+-:27;CIPOS=-8,9;CIEND=-10,9;CIPOS95=0,0;CIEND95=0,0;SU=27;PE=18;SR=9;ALG=PROD;AF=3.419e-05;NSAMP=1;MSQ=599.34;AC=1;AN=29246;NFAM=1
chr12	101728061	186459	N	<DEL>	86.85	PASS	SVTYPE=DEL;POS=101728061;SVLEN=-34910;END=101762971;STRANDS=+-:6;IMPRECISE;CIPOS=-10,274;CIEND=-337,9;CIPOS95=-3,50;CIEND95=-92,2;SU=6;PE=6;SR=0;ALG=PROD;AF=3.419e-05;NSAMP=1;MSQ=86.85;AC=1;AN=29246;NFAM=1
chr12	101735204	186460	N	<DEL>	587.51	PASS	SVTYPE=DEL;POS=101735204;SVLEN=-6616;END=101741820;STRANDS=+-:25;CIPOS=-3,2;CIEND=-10,9;CIPOS95=0,0;CIEND95=0,0;SU=25;PE=16;SR=9;ALG=PROD;AF=3.419e-05;NSAMP=1;MSQ=587.51;AC=1;AN=29246;NFAM=1
chr12	101742191	558292	N	<INV>	14.95	LOW	SVTYPE=INV;POS=101742191;SVLEN=414;END=101742605;STRANDS=++:2,--:2;IMPRECISE;CIPOS=-12,0;CIEND=0,34;CIPOS95=-12,0;CIEND95=0,24;SU=4;PE=4;SR=0;ALG=PROD;AF=3.419e-05;NSAMP=1;MSQ=14.92;AC=1;AN=29246;NFAM=1
chr12	101745505	2380_2	N	]chr1:60018524]N	10489.9	LOW	SVTYPE=BND;POS=101745505;STRANDS=+-:589;IMPRECISE;CIPOS=-208,3;CIEND=-5,185;CIPOS95=-2,2;CIEND95=-2,2;MATEID=2380_1;EVENT=2380;SECONDARY;SU=589;PE=589;SR=0;ALG=PROD;AF=0.001539;NSAMP=45;MSQ=161.58;AC=45;AN=29246;NFAM=45
chr12	101747242	186464_1	N	N[chr12:101757210[	584.6	LOW	SVTYPE=BND;POS=101747242;STRANDS=+-:17;IMPRECISE;CIPOS=-10,469;CIEND=-224,9;CIPOS95=-10,98;CIEND95=-69,9;MATEID=186464_2;EVENT=186464;SU=17;PE=17;SR=0;ALG=PROD;AF=0.0004103;NSAMP=12;MSQ=30.52;RECLASSIFIED;AC=12;AN=29246;NFAM=12
chr12	101747243	186462_1	N	N[chr12:101749100[	5618.79	LOW	SVTYPE=BND;POS=101747243;STRANDS=+-:552;CIPOS=-2,1;CIEND=-2,0;CIPOS95=0,0;CIEND95=0,0;MATEID=186462_2;EVENT=186462;SU=552;PE=199;SR=353;ALG=PROD;AF=0.001163;NSAMP=34;MSQ=132.56;RECLASSIFIED;AC=34;AN=29246;NFAM=34
chr12	101747243	186463_1	N	N[chr12:101753369[	3678.29	LOW	SVTYPE=BND;POS=101747243;STRANDS=+-:228;IMPRECISE;CIPOS=-7,76;CIEND=-349,5;CIPOS95=-7,10;CIEND95=-29,5;MATEID=186463_2;EVENT=186463;SU=228;PE=228;SR=0;ALG=PROD;AF=0.001026;NSAMP=30;MSQ=93.26;RECLASSIFIED;AC=30;AN=29246;NFAM=30
chr12	101747643	28432_1	N	]chr17:78625536]N	717039	LOW	SVTYPE=BND;POS=101747643;STRANDS=-+:39545;CIPOS=-4,1;CIEND=-1,61;CIPOS95=0,0;CIEND95=0,0;MATEID=28432_2;EVENT=28432;SU=39545;PE=39545;SR=0;ALG=PROD;AF=0.1971;NSAMP=5765;MSQ=74.87;AC=5765;AN=29246;NFAM=5516
chr12	101747644	2381_2	N	[chr1:154543052[N	42582.1	LOW	SVTYPE=BND;POS=101747644;STRANDS=--:8;IMPRECISE;CIPOS=-569,29;CIEND=-536,29;CIPOS95=-152,29;CIEND95=-160,29;MATEID=2381_1;EVENT=2381;SECONDARY;SU=8;PE=8;SR=0;ALG=PROD;AF=0.03262;NSAMP=954;MSQ=29.95;AC=954;AN=29246;NFAM=938
chr12	101749100	186462_2	N	]chr12:101747243]N	5618.79	LOW	SVTYPE=BND;POS=101747243;STRANDS=+-:552;CIPOS=-2,0;CIEND=-2,1;CIPOS95=0,0;CIEND95=0,0;MATEID=186462_1;EVENT=186462;SECONDARY;SU=552;PE=199;SR=353;ALG=PROD;AF=0.001163;NSAMP=34;MSQ=132.56;RECLASSIFIED;AC=34;AN=29246;NFAM=34
chr12	101749191	186466_1	N	N[chr12:101757210[	287.91	LOW	SVTYPE=BND;POS=101749191;STRANDS=+-:31;IMPRECISE;CIPOS=-27,491;CIEND=-375,29;CIPOS95=-27,110;CIEND95=-39,29;MATEID=186466_2;EVENT=186466;SU=31;PE=31;SR=0;ALG=PROD;AF=0.000171;NSAMP=5;MSQ=56.98;RECLASSIFIED;AC=5;AN=29246;NFAM=5
chr12	101749192	186465_1	N	N[chr12:101753370[	3334.23	LOW	SVTYPE=BND;POS=101749192;STRANDS=+-:375;CIPOS=-2,2;CIEND=-2,1;CIPOS95=0,0;CIEND95=0,0;MATEID=186465_2;EVENT=186465;SU=375;PE=40;SR=335;ALG=PROD;AF=0.00106;NSAMP=31;MSQ=92.81;RECLASSIFIED;AC=31;AN=29246;NFAM=31
chr12	101753369	186463_2	N	]chr12:101747243]N	3678.29	LOW	SVTYPE=BND;POS=101747243;STRANDS=+-:228;IMPRECISE;CIPOS=-349,5;CIEND=-7,76;CIPOS95=-29,5;CIEND95=-7,10;MATEID=186463_1;EVENT=186463;SECONDARY;SU=228;PE=228;SR=0;ALG=PROD;AF=0.001026;NSAMP=30;MSQ=93.26;RECLASSIFIED;AC=30;AN=29246;NFAM=30
chr12	101753370	186465_2	N	]chr12:101749192]N	3334.23	LOW	SVTYPE=BND;POS=101749192;STRANDS=+-:375;CIPOS=-2,1;CIEND=-2,2;CIPOS95=0,0;CIEND95=0,0;MATEID=186465_1;EVENT=186465;SECONDARY;SU=375;PE=40;SR=335;ALG=PROD;AF=0.00106;NSAMP=31;MSQ=92.81;RECLASSIFIED;AC=31;AN=29246;NFAM=31
chr12	101753540	186469_1	N	N[chr12:101760029[	614.4	LOW	SVTYPE=BND;POS=101753540;STRANDS=+-:54;IMPRECISE;CIPOS=-8,503;CIEND=-517,5;CIPOS95=-8,75;CIEND95=-100,5;MATEID=186469_2;EVENT=186469;SU=54;PE=54;SR=0;ALG=PROD;AF=0.0003419;NSAMP=10;MSQ=39.83;RECLASSIFIED;AC=10;AN=29246;NFAM=10
chr12	101753540	186470_1	N	N[chr12:101761125[	3080.87	LOW	SVTYPE=BND;POS=101753540;STRANDS=+-:12;IMPRECISE;CIPOS=-30,688;CIEND=-671,29;CIPOS95=-30,171;CIEND95=-155,29;MATEID=186470_2;EVENT=186470;SU=12;PE=12;SR=0;ALG=PROD;AF=0.001231;NSAMP=36;MSQ=70.89;RECLASSIFIED;AC=36;AN=29246;NFAM=36
chr12	101753541	186468_1	N	N[chr12:101757210[	5269.34	LOW	SVTYPE=BND;POS=101753541;STRANDS=+-:601;CIPOS=-2,1;CIEND=-1,1;CIPOS95=0,0;CIEND95=0,0;MATEID=186468_2;EVENT=186468;SU=601;PE=212;SR=389;ALG=PROD;AF=0.001299;NSAMP=38;MSQ=119.98;RECLASSIFIED;AC=38;AN=29246;NFAM=38
chr12	101757210	186464_2	N	]chr12:101747242]N	584.6	LOW	SVTYPE=BND;POS=101747242;STRANDS=+-:17;IMPRECISE;CIPOS=-224,9;CIEND=-10,469;CIPOS95=-69,9;CIEND95=-10,98;MATEID=186464_1;EVENT=186464;SECONDARY;SU=17;PE=17;SR=0;ALG=PROD;AF=0.0004103;NSAMP=12;MSQ=30.52;RECLASSIFIED;AC=12;AN=29246;NFAM=12
chr12	101757210	186466_2	N	]chr12:101749191]N	287.91	LOW	SVTYPE=BND;POS=101749191;STRANDS=+-:31;IMPRECISE;CIPOS=-375,29;CIEND=-27,491;CIPOS95=-39,29;CIEND95=-27,110;MATEID=186466_1;EVENT=186466;SECONDARY;SU=31;PE=31;SR=0;ALG=PROD;AF=0.000171;NSAMP=5;MSQ=56.98;RECLASSIFIED;AC=5;AN=29246;NFAM=5
chr12	101757210	186468_2	N	]chr12:101753541]N	5269.34	LOW	SVTYPE=BND;POS=101753541;STRANDS=+-:601;CIPOS=-1,1;CIEND=-2,1;CIPOS95=0,0;CIEND95=0,0;MATEID=186468_1;EVENT=186468;SECONDARY;SU=601;PE=212;SR=389;ALG=PROD;AF=0.001299;NSAMP=38;MSQ=119.98;RECLASSIFIED;AC=38;AN=29246;NFAM=38
chr12	101757313	186471_1	N	N[chr12:101757569[	3677.37	LOW	SVTYPE=BND;POS=101757313;STRANDS=+-:332;CIPOS=-1,1;CIEND=-1,1;CIPOS95=0,0;CIEND95=0,0;MATEID=186471_2;EVENT=186471;SU=332;PE=1;SR=331;ALG=PROD;AF=0.0009916;NSAMP=29;MSQ=108.66;RECLASSIFIED;AC=29;AN=29246;NFAM=29
chr12	101757569	186471_2	N	]chr12:101757313]N	3677.37	LOW	SVTYPE=BND;POS=101757313;STRANDS=+-:332;CIPOS=-1,1;CIEND=-1,1;CIPOS95=0,0;CIEND95=0,0;MATEID=186471_1;EVENT=186471;SECONDARY;SU=332;PE=1;SR=331;ALG=PROD;AF=0.0009916;NSAMP=29;MSQ=108.66;RECLASSIFIED;AC=29;AN=29246;NFAM=29
chr12	101757658	186472_1	N	N[chr12:101760029[	3442	LOW	SVTYPE=BND;POS=101757658;STRANDS=+-:475;CIPOS=-2,1;CIEND=-2,1;CIPOS95=0,0;CIEND95=0,0;MATEID=186472_2;EVENT=186472;SU=475;PE=95;SR=380;ALG=PROD;AF=0.0009916;NSAMP=29;MSQ=90.99;RECLASSIFIED;AC=29;AN=29246;NFAM=29
chr12	101757658	186473_1	N	N[chr12:101761124[	4183.85	LOW	SVTYPE=BND;POS=101757658;STRANDS=+-:294;IMPRECISE;CIPOS=-5,167;CIEND=-90,5;CIPOS95=-1,1;CIEND95=-4,4;MATEID=186473_2;EVENT=186473;SU=294;PE=294;SR=0;ALG=PROD;AF=0.001094;NSAMP=32;MSQ=106.25;RECLASSIFIED;AC=32;AN=29246;NFAM=32
chr12	101760029	186469_2	N	]chr12:101753540]N	614.4	LOW	SVTYPE=BND;POS=101753540;STRANDS=+-:54;IMPRECISE;CIPOS=-517,5;CIEND=-8,503;CIPOS95=-100,5;CIEND95=-8,75;MATEID=186469_1;EVENT=186469;SECONDARY;SU=54;PE=54;SR=0;ALG=PROD;AF=0.0003419;NSAMP=10;MSQ=39.83;RECLASSIFIED;AC=10;AN=29246;NFAM=10
chr12	101760029	186472_2	N	]chr12:101757658]N	3442	LOW	SVTYPE=BND;POS=101757658;STRANDS=+-:475;CIPOS=-2,1;CIEND=-2,1;CIPOS95=0,0;CIEND95=0,0;MATEID=186472_1;EVENT=186472;SECONDARY;SU=475;PE=95;SR=380;ALG=PROD;AF=0.0009916;NSAMP=29;MSQ=90.99;RECLASSIFIED;AC=29;AN=29246;NFAM=29
chr12	101760145	186474_1	N	N[chr12:101761125[	9013.4	LOW	SVTYPE=BND;POS=101760145;STRANDS=+-:684;CIPOS=-1,1;CIEND=-1,1;CIPOS95=0,0;CIEND95=0,0;MATEID=186474_2;EVENT=186474;SU=684;PE=233;SR=451;ALG=PROD;AF=0.001265;NSAMP=37;MSQ=199.08;RECLASSIFIED;AC=37;AN=29246;NFAM=37
chr12	101761124	186473_2	N	]chr12:101757658]N	4183.85	LOW	SVTYPE=BND;POS=101757658;STRANDS=+-:294;IMPRECISE;CIPOS=-90,5;CIEND=-5,167;CIPOS95=-4,4;CIEND95=-1,1;MATEID=186473_1;EVENT=186473;SECONDARY;SU=294;PE=294;SR=0;ALG=PROD;AF=0.001094;NSAMP=32;MSQ=106.25;RECLASSIFIED;AC=32;AN=29246;NFAM=32
chr12	101761125	186470_2	N	]chr12:101753540]N	3080.87	LOW	SVTYPE=BND;POS=101753540;STRANDS=+-:12;IMPRECISE;CIPOS=-671,29;CIEND=-30,688;CIPOS95=-155,29;CIEND95=-30,171;MATEID=186470_1;EVENT=186470;SECONDARY;SU=12;PE=12;SR=0;ALG=PROD;AF=0.001231;NSAMP=36;MSQ=70.89;RECLASSIFIED;AC=36;AN=29246;NFAM=36
chr12	101761125	186474_2	N	]chr12:101760145]N	9013.4	LOW	SVTYPE=BND;POS=101760145;STRANDS=+-:684;CIPOS=-1,1;CIEND=-1,1;CIPOS95=0,0;CIEND95=0,0;MATEID=186474_1;EVENT=186474;SECONDARY;SU=684;PE=233;SR=451;ALG=PROD;AF=0.001265;NSAMP=37;MSQ=199.08;RECLASSIFIED;AC=37;AN=29246;NFAM=37
chr12	101761346	186475_1	N	N[chr12:101761561[	6243.7	LOW	SVTYPE=BND;POS=101761346;STRANDS=+-:421;CIPOS=-1,1;CIEND=-1,1;CIPOS95=0,0;CIEND95=0,0;MATEID=186475_2;EVENT=186475;SU=421;PE=1;SR=420;ALG=PROD;AF=0.001334;NSAMP=39;MSQ=117.8;RECLASSIFIED;AC=39;AN=29246;NFAM=39
chr12	101761561	186475_2	N	]chr12:101761346]N	6243.7	LOW	SVTYPE=BND;POS=101761346;STRANDS=+-:421;CIPOS=-1,1;CIEND=-1,1;CIPOS95=0,0;CIEND95=0,0;MATEID=186475_1;EVENT=186475;SECONDARY;SU=421;PE=1;SR=420;ALG=PROD;AF=0.001334;NSAMP=39;MSQ=117.8;RECLASSIFIED;AC=39;AN=29246;NFAM=39
chr12	101761763	186476_1	N	N[chr12:101764200[	16883.2	PASS	SVTYPE=BND;POS=101761763;STRANDS=+-:1044;CIPOS=-2,1;CIEND=-1,0;CIPOS95=0,0;CIEND95=0,0;MATEID=186476_2;EVENT=186476;SU=1044;PE=617;SR=427;ALG=PROD;AF=0.001539;NSAMP=45;MSQ=273.91;RECLASSIFIED;AC=45;AN=29246;NFAM=45
chr12	101764200	186476_2	N	]chr12:101761763]N	16883.2	PASS	SVTYPE=BND;POS=101761763;STRANDS=+-:1044;CIPOS=-1,0;CIEND=-2,1;CIPOS95=0,0;CIEND95=0,0;MATEID=186476_1;EVENT=186476;SECONDARY;SU=1044;PE=617;SR=427;ALG=PROD;AF=0.001539;NSAMP=45;MSQ=273.91;RECLASSIFIED;AC=45;AN=29246;NFAM=45
chr12	101764912	2382_2	N	N[chr1:60018510[	17029.9	PASS	SVTYPE=BND;POS=101764912;STRANDS=-+:1082;CIPOS=-1,1;CIEND=-1,0;CIPOS95=0,0;CIEND95=0,0;MATEID=2382_1;EVENT=2382;SECONDARY;SU=1082;PE=634;SR=448;ALG=PROD;AF=0.001539;NSAMP=45;MSQ=280.87;AC=45;AN=29246;NFAM=45
chr12	101778247	27994_1	N	[chr16:67712259[N	445.79	LOW	SVTYPE=BND;POS=101778247;STRANDS=--:38;CIPOS=-10,9;CIEND=-10,13;CIPOS95=0,0;CIEND95=0,0;MATEID=27994_2;EVENT=27994;SU=38;PE=30;SR=8;ALG=PROD;AF=0.0002052;NSAMP=6;MSQ=62.29;AC=6;AN=29246;NFAM=6
chr12	101778254	84886_2	N	N]chr5:79130896]	5204.28	LOW	SVTYPE=BND;POS=101778254;STRANDS=++:462;IMPRECISE;CIPOS=-7,48;CIEND=-4,49;CIPOS95=-1,1;CIEND95=-1,1;MATEID=84886_1;EVENT=84886;SECONDARY;SU=462;PE=459;SR=3;ALG=PROD;AF=0.0007522;NSAMP=22;MSQ=121.57;AC=22;AN=29246;NFAM=22
chr12	101778922	102577_2	N	[chr7:144685662[N	63527.6	LOW	SVTYPE=BND;POS=101778922;STRANDS=--:92;CIPOS=-7,9;CIEND=-10,8;CIPOS95=0,0;CIEND95=0,0;MATEID=102577_1;EVENT=102577;SECONDARY;SU=92;PE=80;SR=12;ALG=PROD;AF=0.04729;NSAMP=1383;MSQ=33.94;AC=1383;AN=29246;NFAM=1370
chr12	101789155	115438_2	N	N[chr9:87757545[	77.71	LOW	SVTYPE=BND;POS=101789155;STRANDS=-+:7;IMPRECISE;CIPOS=-30,550;CIEND=-321,29;CIPOS95=-30,106;CIEND95=-101,29;MATEID=115438_1;EVENT=115438;SECONDARY;SU=7;PE=7;SR=0;ALG=PROD;AF=3.419e-05;NSAMP=1;MSQ=77.71;AC=1;AN=29246;NFAM=1
chr12	101798760	186477_1	N	N[chr12:101798900[	236.7	LOW	SVTYPE=BND;POS=101798760;STRANDS=+-:8;CIPOS=-10,9;CIEND=-10,9;CIPOS95=0,0;CIEND95=0,0;MATEID=186477_2;EVENT=186477;SU=8;PE=0;SR=8;ALG=PROD;AF=3.419e-05;NSAMP=1;MSQ=236.7;RECLASSIFIED;AC=1;AN=29246;NFAM=1
chr12	101798900	186477_2	N	]chr12:101798760]N	236.7	LOW	SVTYPE=BND;POS=101798760;STRANDS=+-:8;CIPOS=-10,9;CIEND=-10,9;CIPOS95=0,0;CIEND95=0,0;MATEID=186477_1;EVENT=186477;SECONDARY;SU=8;PE=0;SR=8;ALG=PROD;AF=3.419e-05;NSAMP=1;MSQ=236.7;RECLASSIFIED;AC=1;AN=29246;NFAM=1
chr12	101802519	186478	N	<DEL>	197.82	PASS	SVTYPE=DEL;POS=101802519;SVLEN=-107;END=101802626;STRANDS=+-:8;CIPOS=-6,3;CIEND=-10,9;CIPOS95=0,0;CIEND95=0,0;SU=8;PE=0;SR=8;ALG=PROD;AF=3.419e-05;NSAMP=1;MSQ=197.82;AC=1;AN=29246;NFAM=1
chr12	101808008	473026	N	<DUP>	267.76	PASS	SVTYPE=DUP;POS=101808008;SVLEN=251428;END=102059436;STRANDS=-+:28;CIPOS=-2,0;CIEND=-2,1;CIPOS95=0,0;CIEND95=0,0;SU=28;PE=13;SR=15;ALG=PROD;AF=3.419e-05;NSAMP=1;MSQ=267.32;AC=1;AN=29246;NFAM=1
chr12	101810400	110053_2	N	[chr8:49791810[N	10362.6	LOW	SVTYPE=BND;POS=101810400;STRANDS=--:41;CIPOS=-8,7;CIEND=-8,7;CIPOS95=0,0;CIEND95=0,0;MATEID=110053_1;EVENT=110053;SECONDARY;SU=41;PE=0;SR=41;ALG=PROD;AF=0.01033;NSAMP=241;MSQ=36.58;AC=302;AN=29246;NFAM=241
chr12	101814280	186479_1	N	N[chr12:101814658[	839.84	LOW	SVTYPE=BND;POS=101814280;STRANDS=+-:29;CIPOS=-9,8;CIEND=-9,8;CIPOS95=0,0;CIEND95=0,0;MATEID=186479_2;EVENT=186479;SU=29;PE=0;SR=29;ALG=PROD;AF=0.0009916;NSAMP=29;MSQ=13.12;RECLASSIFIED;AC=29;AN=29246;NFAM=29
chr12	101814658	186479_2	N	]chr12:101814280]N	839.84	LOW	SVTYPE=BND;POS=101814280;STRANDS=+-:29;CIPOS=-9,8;CIEND=-9,8;CIPOS95=0,0;CIEND95=0,0;MATEID=186479_1;EVENT=186479;SECONDARY;SU=29;PE=0;SR=29;ALG=PROD;AF=0.0009916;NSAMP=29;MSQ=13.12;RECLASSIFIED;AC=29;AN=29246;NFAM=29
chr12	101818990	558293	N	<INV>	6.83	LOW	SVTYPE=INV;POS=101818990;SVLEN=1950;END=101820940;STRANDS=++:1,--:3;IMPRECISE;CIPOS=-394,39;CIEND=-81,9;CIPOS95=-142,38;CIEND95=-65,1;SU=4;PE=4;SR=0;ALG=PROD;AF=3.419e-05;NSAMP=1;MSQ=6.83;AC=1;AN=29246;NFAM=1
chr12	101824413	2383_2	N	]chr1:43079224]N	414	LOW	SVTYPE=BND;POS=101824413;STRANDS=+-:9;CIPOS=-29,28;CIEND=-29,28;CIPOS95=0,0;CIEND95=0,0;MATEID=2383_1;EVENT=2383;SECONDARY;SU=9;PE=0;SR=9;ALG=PROD;AF=0.0007522;NSAMP=18;MSQ=18.51;AC=22;AN=29246;NFAM=18
chr12	101824414	2384_2	N	[chr1:36632620[N	92337	LOW	SVTYPE=BND;POS=101824414;STRANDS=--:6;CIPOS=-26,25;CIEND=-26,25;CIPOS95=0,0;CIEND95=0,0;MATEID=2384_1;EVENT=2384;SECONDARY;SU=6;PE=0;SR=6;ALG=PROD;AF=0.06148;NSAMP=1660;MSQ=37.25;AC=1798;AN=29246;NFAM=1620
chr12	101824476	28741_1	N	[chr19:7124542[N	1248.41	LOW	SVTYPE=BND;POS=101824476;STRANDS=--:4;IMPRECISE;CIPOS=-597,9;CIEND=-706,7;CIPOS95=-136,2;CIEND95=-157,0;MATEID=28741_2;EVENT=28741;SU=4;PE=4;SR=0;ALG=PROD;AF=0.002393;NSAMP=70;MSQ=9.45;AC=70;AN=29246;NFAM=70
chr12	101824556	93915_2	N	[chr6:106719828[N	38.74	LOW	SVTYPE=BND;POS=101824556;STRANDS=--:4;IMPRECISE;CIPOS=-655,9;CIEND=-697,9;CIPOS95=-216,1;CIEND95=-236,0;MATEID=93915_1;EVENT=93915;SECONDARY;SU=4;PE=4;SR=0;ALG=PROD;AF=6.839e-05;NSAMP=2;MSQ=8.09;AC=2;AN=29246;NFAM=2
chr12	101833151	23250_2	N	N[chr11:61316919[	35.88	LOW	SVTYPE=BND;POS=101833151;STRANDS=-+:4;IMPRECISE;CIPOS=-10,410;CIEND=-532,7;CIPOS95=-2,114;CIEND95=-184,1;MATEID=23250_1;EVENT=23250;SECONDARY;SU=4;PE=4;SR=0;ALG=PROD;AF=0.0001026;NSAMP=3;MSQ=11.44;AC=3;AN=29246;NFAM=3
chr12	101833195	22789_2	N	N]chr11:6779195]	8318.66	LOW	SVTYPE=BND;POS=101833195;STRANDS=++:4;CIPOS=-9,8;CIEND=-9,8;CIPOS95=0,0;CIEND95=0,0;MATEID=22789_1;EVENT=22789;SECONDARY;SU=4;PE=0;SR=4;ALG=PROD;AF=0.007899;NSAMP=199;MSQ=21.98;AC=231;AN=29246;NFAM=192
chr12	101834259	186480	N	<DEL>	575.42	PASS	SVTYPE=DEL;POS=101834259;SVLEN=-1788;END=101836047;STRANDS=+-:24;CIPOS=-10,9;CIEND=-2,0;CIPOS95=0,0;CIEND95=0,0;SU=24;PE=11;SR=13;ALG=PROD;AF=3.419e-05;NSAMP=1;MSQ=575.42;AC=1;AN=29246;NFAM=1
chr12	101840778	473028	N	<DUP>	244.53	PASS	SVTYPE=DUP;POS=101840778;SVLEN=668;END=101841446;STRANDS=-+:21;IMPRECISE;CIPOS=-10,5;CIEND=-6,9;CIPOS95=-1,0;CIEND95=-1,1;SU=21;PE=19;SR=2;ALG=PROD;AF=0.0001026;NSAMP=3;MSQ=78.34;AC=3;AN=29246;NFAM=3
chr12	101841787	558294	N	<INV>	139.64	LOW	SVTYPE=INV;POS=101841787;SVLEN=95;END=101841882;STRANDS=++:1,--:3;IMPRECISE;CIPOS=-10,9;CIEND=-10,9;CIPOS95=-3,3;CIEND95=-3,3;SU=4;PE=3;SR=1;ALG=PROD;AF=0.0001026;NSAMP=3;MSQ=42.25;AC=3;AN=29246;NFAM=3
chr12	101860058	84887_2	N	N[chr5:176433036[	599.21	PASS	SVTYPE=BND;POS=101860058;STRANDS=-+:20;CIPOS=-30,29;CIEND=-30,29;CIPOS95=0,0;CIEND95=0,0;MATEID=84887_1;EVENT=84887;SECONDARY;SU=20;PE=16;SR=4;ALG=PROD;AF=3.419e-05;NSAMP=1;MSQ=167.63;AC=1;AN=29246;NFAM=1
chr12	101860981	186482	N	<DEL>	263.57	PASS	SVTYPE=DEL;POS=101860981;SVLEN=-13363;END=101874344;STRANDS=+-:8;IMPRECISE;CIPOS=-8,9;CIEND=-10,9;CIPOS95=0,3;CIEND95=-3,1;SU=8;PE=7;SR=1;ALG=PROD;AF=3.419e-05;NSAMP=1;MSQ=263.57;AC=1;AN=29246;NFAM=1
chr12	101860982	186481	N	<DEL>	149.72	PASS	SVTYPE=DEL;POS=101860982;SVLEN=-7263;END=101868245;STRANDS=+-:8;CIPOS=-10,9;CIEND=-10,9;CIPOS95=0,0;CIEND95=0,0;SU=8;PE=0;SR=8;ALG=PROD;AF=3.419e-05;NSAMP=1;MSQ=149.72;AC=1;AN=29246;NFAM=1
chr12	101867535	558295	N	<INV>	10132.6	LOW	SVTYPE=INV;POS=101867535;SVLEN=1254;END=101868789;STRANDS=++:225,--:154;CIPOS=-4,10;CIEND=-5,6;CIPOS95=0,0;CIEND95=0,0;SU=379;PE=344;SR=35;ALG=PROD;AF=0.000171;NSAMP=5;MSQ=824.34;AC=5;AN=29246;NFAM=5
chr12	101870805	558296_1	N	[chr12:101871882[N	281.22	PASS	SVTYPE=BND;POS=101870805;STRANDS=--:5;IMPRECISE;CIPOS=-10,6;CIEND=-10,9;CIPOS95=-1,0;CIEND95=-1,1;MATEID=558296_2;EVENT=558296;SU=5;PE=3;SR=2;ALG=PROD;AF=3.419e-05;NSAMP=1;MSQ=281.22;AC=1;AN=29246;NFAM=1
chr12	101871882	558296_2	N	[chr12:101870805[N	281.22	PASS	SVTYPE=BND;POS=101871882;STRANDS=--:5;IMPRECISE;CIPOS=-10,9;CIEND=-10,6;CIPOS95=-1,1;CIEND95=-1,0;MATEID=558296_1;EVENT=558296;SECONDARY;SU=5;PE=3;SR=2;ALG=PROD;AF=3.419e-05;NSAMP=1;MSQ=281.22;AC=1;AN=29246;NFAM=1
chr12	101873952	186483	N	<DEL>	356.24	PASS	SVTYPE=DEL;POS=101873952;SVLEN=-6502;END=101880454;STRANDS=+-:22;IMPRECISE;CIPOS=-30,252;CIEND=-300,29;CIPOS95=-24,24;CIEND95=-41,29;SU=22;PE=22;SR=0;ALG=PROD;AF=3.419e-05;NSAMP=1;MSQ=119.6;AC=1;AN=29246;NFAM=1
chr12	101874675	186484_1	N	N[chr12:101874955[	50.27	LOW	SVTYPE=BND;POS=101874675;STRANDS=+-:8;CIPOS=-29,28;CIEND=-29,28;CIPOS95=0,0;CIEND95=0,0;MATEID=186484_2;EVENT=186484;SU=8;PE=0;SR=8;ALG=PROD;AF=0.0001368;NSAMP=4;MSQ=11.64;RECLASSIFIED;AC=4;AN=29246;NFAM=4
chr12	101874789	186485	N	<DEL>	227.75	PASS	SVTYPE=DEL;POS=101874789;SVLEN=-1260;END=101876049;STRANDS=+-:12;IMPRECISE;CIPOS=-10,362;CIEND=-309,9;CIPOS95=-2,61;CIEND95=-46,1;SU=12;PE=12;SR=0;ALG=PROD;AF=3.419e-05;NSAMP=1;MSQ=227.75;AC=1;AN=29246;NFAM=1
chr12	101874955	186484_2	N	]chr12:101874675]N	50.27	LOW	SVTYPE=BND;POS=101874675;STRANDS=+-:8;CIPOS=-29,28;CIEND=-29,28;CIPOS95=0,0;CIEND95=0,0;MATEID=186484_1;EVENT=186484;SECONDARY;SU=8;PE=0;SR=8;ALG=PROD;AF=0.0001368;NSAMP=4;MSQ=11.64;RECLASSIFIED;AC=4;AN=29246;NFAM=4
chr12	101882233	186486	N	<DEL>	241583	PASS	SVTYPE=DEL;POS=101882233;SVLEN=-1083;END=101883316;STRANDS=+-:11100;IMPRECISE;CIPOS=-183,670;CIEND=-665,185;CIPOS95=-52,52;CIEND95=-39,39;SU=11100;PE=11100;SR=0;ALG=SUM;AF=0.01812;NSAMP=491;MSQ=223.92;MEDGQR=2.95;Q10GQR=2.56;AC=530;AN=29246;NFAM=455
chr12	101882338	558297_1	N	[chr12:101884287[N	775.28	LOW	SVTYPE=BND;POS=101882338;STRANDS=--:49;CIPOS=-10,9;CIEND=-10,27;CIPOS95=0,0;CIEND95=0,0;MATEID=558297_2;EVENT=558297;SU=49;PE=41;SR=8;ALG=PROD;AF=0.0001368;NSAMP=4;MSQ=193.82;AC=4;AN=29246;NFAM=4
chr12	101882771	558298_1	N	N]chr12:101884281]	1185.89	PASS	SVTYPE=BND;POS=101882771;STRANDS=++:78;CIPOS=-25,24;CIEND=-30,27;CIPOS95=0,0;CIEND95=0,0;MATEID=558298_2;EVENT=558298;SU=78;PE=47;SR=31;ALG=PROD;AF=0.0001368;NSAMP=4;MSQ=296.47;AC=4;AN=29246;NFAM=4
chr12	101884281	558298_2	N	N]chr12:101882771]	1185.89	PASS	SVTYPE=BND;POS=101884281;STRANDS=++:78;CIPOS=-30,27;CIEND=-25,24;CIPOS95=0,0;CIEND95=0,0;MATEID=558298_1;EVENT=558298;SECONDARY;SU=78;PE=47;SR=31;ALG=PROD;AF=0.0001368;NSAMP=4;MSQ=296.47;AC=4;AN=29246;NFAM=4
chr12	101884287	558297_2	N	[chr12:101882338[N	775.28	LOW	SVTYPE=BND;POS=101884287;STRANDS=--:49;CIPOS=-10,27;CIEND=-10,9;CIPOS95=0,0;CIEND95=0,0;MATEID=558297_1;EVENT=558297;SECONDARY;SU=49;PE=41;SR=8;ALG=PROD;AF=0.0001368;NSAMP=4;MSQ=193.82;AC=4;AN=29246;NFAM=4
chr12	101898930	93916_2	N	]chr6:125390221]N	327.67	LOW	SVTYPE=BND;POS=101898930;STRANDS=+-:34;CIPOS=-25,22;CIEND=-27,29;CIPOS95=0,0;CIEND95=0,0;MATEID=93916_1;EVENT=93916;SECONDARY;SU=34;PE=16;SR=18;ALG=PROD;AF=6.839e-05;NSAMP=2;MSQ=101.92;AC=2;AN=29246;NFAM=2
chr12	101902991	186488	N	<DEL>	227.75	PASS	SVTYPE=DEL;POS=101902991;SVLEN=-1013;END=101904004;STRANDS=+-:9;IMPRECISE;CIPOS=-10,335;CIEND=-468,9;CIPOS95=-2,84;CIEND95=-100,1;SU=9;PE=9;SR=0;ALG=PROD;AF=3.419e-05;NSAMP=1;MSQ=227.75;AC=1;AN=29246;NFAM=1
chr12	101903911	110054_2	N	[chr8:97850466[N	18793.7	LOW	SVTYPE=BND;POS=101903911;STRANDS=--:8;CIPOS=-29,28;CIEND=-29,28;CIPOS95=0,0;CIEND95=0,0;MATEID=110054_1;EVENT=110054;SECONDARY;SU=8;PE=0;SR=8;ALG=PROD;AF=0.01778;NSAMP=520;MSQ=23.98;AC=520;AN=29246;NFAM=517
chr12	101919275	23251_2	N	[chr11:68711317[N	37.64	LOW	SVTYPE=BND;POS=101919275;STRANDS=--:4;IMPRECISE;CIPOS=-9,8;CIEND=-10,7;CIPOS95=0,0;CIEND95=-1,0;MATEID=23251_1;EVENT=23251;SECONDARY;SU=4;PE=0;SR=4;ALG=PROD;AF=3.419e-05;NSAMP=1;MSQ=35.88;AC=1;AN=29246;NFAM=1
chr12	101920302	186489	N	<DEL>	5.08764e+06	PASS	SVTYPE=DEL;POS=101920302;SVLEN=-82;END=101920384;STRANDS=+-:169724;CIPOS=0,0;CIEND=0,0;CIPOS95=0,0;CIEND95=0,0;SU=169724;PE=1089;SR=168635;ALG=PROD;AF=0.437;NSAMP=9293;MSQ=370.26;MEDGQR=8.18;Q10GQR=4.1;AC=12781;AN=29246;NFAM=8762
chr12	101940658	186490_1	N	N[chr12:101940864[	15.97	LOW	SVTYPE=BND;POS=101940658;STRANDS=+-:4;CIPOS=-9,8;CIEND=-9,8;CIPOS95=0,0;CIEND95=0,0;MATEID=186490_2;EVENT=186490;SU=4;PE=0;SR=4;ALG=PROD;AF=3.419e-05;NSAMP=1;MSQ=6.78;RECLASSIFIED;AC=1;AN=29246;NFAM=1
chr12	101940864	186490_2	N	]chr12:101940658]N	15.97	LOW	SVTYPE=BND;POS=101940658;STRANDS=+-:4;CIPOS=-9,8;CIEND=-9,8;CIPOS95=0,0;CIEND95=0,0;MATEID=186490_1;EVENT=186490;SECONDARY;SU=4;PE=0;SR=4;ALG=PROD;AF=3.419e-05;NSAMP=1;MSQ=6.78;RECLASSIFIED;AC=1;AN=29246;NFAM=1
chr12	101942275	186491_1	N	N[chr12:101942378[	2076.72	LOW	SVTYPE=BND;POS=101942275;STRANDS=+-:68;CIPOS=-6,5;CIEND=-6,5;CIPOS95=0,0;CIEND95=0,0;MATEID=186491_2;EVENT=186491;SU=68;PE=0;SR=68;ALG=PROD;AF=0.0003761;NSAMP=11;MSQ=188.79;RECLASSIFIED;AC=11;AN=29246;NFAM=11
chr12	101942378	186491_2	N	]chr12:101942275]N	2076.72	LOW	SVTYPE=BND;POS=101942275;STRANDS=+-:68;CIPOS=-6,5;CIEND=-6,5;CIPOS95=0,0;CIEND95=0,0;MATEID=186491_1;EVENT=186491;SECONDARY;SU=68;PE=0;SR=68;ALG=PROD;AF=0.0003761;NSAMP=11;MSQ=188.79;RECLASSIFIED;AC=11;AN=29246;NFAM=11
chr12	101948805	2385_2	N	N[chr1:198516808[	606.22	LOW	SVTYPE=BND;POS=101948805;STRANDS=-+:57;CIPOS=-6,5;CIEND=-6,5;CIPOS95=0,0;CIEND95=0,0;MATEID=2385_1;EVENT=2385;SECONDARY;SU=57;PE=0;SR=57;ALG=PROD;AF=0.0006839;NSAMP=20;MSQ=19.4;AC=20;AN=29246;NFAM=20
chr12	101948805	472851_2	N	N[chr12:88926478[	4131.11	LOW	SVTYPE=BND;POS=88926478;STRANDS=-+:5;CIPOS=-10,9;CIEND=-10,9;CIPOS95=0,0;CIEND95=0,0;MATEID=472851_1;EVENT=472851;SECONDARY;SU=5;PE=0;SR=5;ALG=PROD;AF=0.006668;NSAMP=195;MSQ=10.22;RECLASSIFIED;AC=195;AN=29246;NFAM=195
chr12	101950711	186492_1	N	N[chr12:101950927[	230.05	LOW	SVTYPE=BND;POS=101950711;STRANDS=+-:12;CIPOS=-28,26;CIEND=-27,26;CIPOS95=0,0;CIEND95=0,0;MATEID=186492_2;EVENT=186492;SU=12;PE=2;SR=10;ALG=PROD;AF=0.0001368;NSAMP=4;MSQ=55.83;RECLASSIFIED;AC=4;AN=29246;NFAM=4
chr12	101950927	186492_2	N	]chr12:101950711]N	230.05	LOW	SVTYPE=BND;POS=101950711;STRANDS=+-:12;CIPOS=-27,26;CIEND=-28,26;CIPOS95=0,0;CIEND95=0,0;MATEID=186492_1;EVENT=186492;SECONDARY;SU=12;PE=2;SR=10;ALG=PROD;AF=0.0001368;NSAMP=4;MSQ=55.83;RECLASSIFIED;AC=4;AN=29246;NFAM=4
chr12	101966927	27619_1	N	]chr15:76428894]N	32794.1	LOW	SVTYPE=BND;POS=101966927;STRANDS=-+:16;CIPOS=-9,8;CIEND=-9,8;CIPOS95=0,0;CIEND95=0,0;MATEID=27619_2;EVENT=27619;SU=16;PE=0;SR=16;ALG=PROD;AF=0.03204;NSAMP=935;MSQ=22.36;AC=937;AN=29246;NFAM=911
chr12	101983432	186493	N	<DEL>	485.43	PASS	SVTYPE=DEL;POS=101983432;SVLEN=-2874;END=101986306;STRANDS=+-:19;CIPOS=-4,7;CIEND=-9,4;CIPOS95=0,0;CIEND95=0,0;SU=19;PE=14;SR=5;ALG=PROD;AF=3.419e-05;NSAMP=1;MSQ=485.43;AC=1;AN=29246;NFAM=1
chr12	101985581	186494	N	<DEL>	904.86	PASS	SVTYPE=DEL;POS=101985581;SVLEN=-1107;END=101986688;STRANDS=+-:43;CIPOS=-27,27;CIEND=-23,21;CIPOS95=0,0;CIEND95=0,0;SU=43;PE=24;SR=19;ALG=PROD;AF=6.839e-05;NSAMP=2;MSQ=370.08;AC=2;AN=29246;NFAM=2
chr12	101990615	2386_2	N	N[chr1:102430958[	810.31	LOW	SVTYPE=BND;POS=101990615;STRANDS=-+:30;CIPOS=-9,8;CIEND=-9,8;CIPOS95=0,0;CIEND95=0,0;MATEID=2386_1;EVENT=2386;SECONDARY;SU=30;PE=0;SR=30;ALG=PROD;AF=0.001094;NSAMP=32;MSQ=19.14;AC=32;AN=29246;NFAM=32
chr12	101996831	186496_1	N	N[chr12:101998007[	7175.36	PASS	SVTYPE=BND;POS=101996831;STRANDS=+-:300;CIPOS=-2,1;CIEND=-2,1;CIPOS95=0,0;CIEND95=0,0;MATEID=186496_2;EVENT=186496;SU=300;PE=162;SR=138;ALG=PROD;AF=0.0002052;NSAMP=6;MSQ=511.48;RECLASSIFIED;AC=6;AN=29246;NFAM=6
chr12	101997637	186497_1	N	N[chr12:101997959[	833.75	LOW	SVTYPE=BND;POS=101997637;STRANDS=+-:19;CIPOS=-26,26;CIEND=-25,24;CIPOS95=0,0;CIEND95=0,0;MATEID=186497_2;EVENT=186497;SU=19;PE=7;SR=12;ALG=PROD;AF=0.000171;NSAMP=5;MSQ=163.92;RECLASSIFIED;AC=5;AN=29246;NFAM=5
chr12	101997959	186497_2	N	]chr12:101997637]N	833.75	LOW	SVTYPE=BND;POS=101997637;STRANDS=+-:19;CIPOS=-25,24;CIEND=-26,26;CIPOS95=0,0;CIEND95=0,0;MATEID=186497_1;EVENT=186497;SECONDARY;SU=19;PE=7;SR=12;ALG=PROD;AF=0.000171;NSAMP=5;MSQ=163.92;RECLASSIFIED;AC=5;AN=29246;NFAM=5
chr12	101998007	186496_2	N	]chr12:101996831]N	7175.36	PASS	SVTYPE=BND;POS=101996831;STRANDS=+-:300;CIPOS=-2,1;CIEND=-2,1;CIPOS95=0,0;CIEND95=0,0;MATEID=186496_1;EVENT=186496;SECONDARY;SU=300;PE=162;SR=138;ALG=PROD;AF=0.0002052;NSAMP=6;MSQ=511.48;RECLASSIFIED;AC=6;AN=29246;NFAM=6
chr12	102017200	186498_1	N	N[chr12:102017864[	9639.31	PASS	SVTYPE=BND;POS=102017200;STRANDS=+-:386;CIPOS=-2,1;CIEND=-3,1;CIPOS95=0,0;CIEND95=0,0;MATEID=186498_2;EVENT=186498;SU=386;PE=196;SR=190;ALG=PROD;AF=0.0005813;NSAMP=17;MSQ=500.92;RECLASSIFIED;AC=17;AN=29246;NFAM=16
chr12	102017864	186498_2	N	]chr12:102017200]N	9639.31	PASS	SVTYPE=BND;POS=102017200;STRANDS=+-:386;CIPOS=-3,1;CIEND=-2,1;CIPOS95=0,0;CIEND95=0,0;MATEID=186498_1;EVENT=186498;SECONDARY;SU=386;PE=196;SR=190;ALG=PROD;AF=0.0005813;NSAMP=17;MSQ=500.92;RECLASSIFIED;AC=17;AN=29246;NFAM=16
chr12	102034787	177840_2	N	]chr12:29785582]N	63.44	LOW	SVTYPE=BND;POS=29785582;STRANDS=+-:4;IMPRECISE;CIPOS=-10,7;CIEND=-9,8;CIPOS95=-2,0;CIEND95=0,0;MATEID=177840_1;EVENT=177840;SECONDARY;SU=4;PE=0;SR=4;ALG=PROD;AF=6.839e-05;NSAMP=2;MSQ=10.79;RECLASSIFIED;AC=2;AN=29246;NFAM=2
chr12	102052335	186499_1	N	N[chr12:102052619[	102.89	LOW	SVTYPE=BND;POS=102052335;STRANDS=+-:13;CIPOS=-29,28;CIEND=-29,28;CIPOS95=0,0;CIEND95=0,0;MATEID=186499_2;EVENT=186499;SU=13;PE=0;SR=13;ALG=PROD;AF=0.0002052;NSAMP=6;MSQ=12.38;RECLASSIFIED;AC=6;AN=29246;NFAM=6
chr12	102052619	186499_2	N	]chr12:102052335]N	102.89	LOW	SVTYPE=BND;POS=102052335;STRANDS=+-:13;CIPOS=-29,28;CIEND=-29,28;CIPOS95=0,0;CIEND95=0,0;MATEID=186499_1;EVENT=186499;SECONDARY;SU=13;PE=0;SR=13;ALG=PROD;AF=0.0002052;NSAMP=6;MSQ=12.38;RECLASSIFIED;AC=6;AN=29246;NFAM=6
chr12	102056668	186500_1	N	N[chr12:102056852[	258.98	LOW	SVTYPE=BND;POS=102056668;STRANDS=+-:7;CIPOS=-6,5;CIEND=-6,5;CIPOS95=0,0;CIEND95=0,0;MATEID=186500_2;EVENT=186500;SU=7;PE=1;SR=6;ALG=PROD;AF=0.0001026;NSAMP=3;MSQ=84.49;RECLASSIFIED;AC=3;AN=29246;NFAM=3
chr12	102056852	186500_2	N	]chr12:102056668]N	258.98	LOW	SVTYPE=BND;POS=102056668;STRANDS=+-:7;CIPOS=-6,5;CIEND=-6,5;CIPOS95=0,0;CIEND95=0,0;MATEID=186500_1;EVENT=186500;SECONDARY;SU=7;PE=1;SR=6;ALG=PROD;AF=0.0001026;NSAMP=3;MSQ=84.49;RECLASSIFIED;AC=3;AN=29246;NFAM=3
chr12	102064725	29528_1	N	[chr22:20117310[N	218.54	LOW	SVTYPE=BND;POS=102064725;STRANDS=--:18;CIPOS=-7,9;CIEND=-7,2;CIPOS95=0,0;CIEND95=0,0;MATEID=29528_2;EVENT=29528;SU=18;PE=13;SR=5;ALG=PROD;AF=3.419e-05;NSAMP=1;MSQ=218.54;AC=1;AN=29246;NFAM=1
chr12	102064732	29529_1	N	N]chr22:20127351]	62.81	LOW	SVTYPE=BND;POS=102064732;STRANDS=++:4;IMPRECISE;CIPOS=-10,428;CIEND=-10,341;CIPOS95=-1,151;CIEND95=-2,119;MATEID=29529_2;EVENT=29529;SU=4;PE=4;SR=0;ALG=PROD;AF=3.419e-05;NSAMP=1;MSQ=62.81;AC=1;AN=29246;NFAM=1
chr12	102078338	74400_2	N	N[chr4:26526908[	815754	LOW	SVTYPE=BND;POS=102078338;STRANDS=-+:628;CIPOS=-1,1;CIEND=-1,1;CIPOS95=0,0;CIEND95=0,0;MATEID=74400_1;EVENT=74400;SECONDARY;SU=628;PE=0;SR=628;ALG=PROD;AF=0.2553;NSAMP=7068;MSQ=65.45;AC=7467;AN=29246;NFAM=6569
chr12	102085577	186501	N	<DEL>	360.57	PASS	SVTYPE=DEL;POS=102085577;SVLEN=-639;END=102086216;STRANDS=+-:15;CIPOS=-4,2;CIEND=-8,9;CIPOS95=0,0;CIEND95=0,0;SU=15;PE=5;SR=10;ALG=PROD;AF=3.419e-05;NSAMP=1;MSQ=359.63;AC=1;AN=29246;NFAM=1
chr12	102109815	74401_2	N	N[chr4:28039289[	29.74	LOW	SVTYPE=BND;POS=102109815;STRANDS=-+:6;CIPOS=-6,5;CIEND=-6,5;CIPOS95=0,0;CIEND95=0,0;MATEID=74401_1;EVENT=74401;SECONDARY;SU=6;PE=0;SR=6;ALG=PROD;AF=3.419e-05;NSAMP=1;MSQ=29.74;AC=1;AN=29246;NFAM=1
chr12	102110316	186503_1	N	N[chr12:102110644[	351.8	LOW	SVTYPE=BND;POS=102110316;STRANDS=+-:23;CIPOS=-10,9;CIEND=-9,5;CIPOS95=0,0;CIEND95=0,0;MATEID=186503_2;EVENT=186503;SU=23;PE=0;SR=23;ALG=PROD;AF=0.0002393;NSAMP=7;MSQ=34.56;RECLASSIFIED;AC=7;AN=29246;NFAM=7
chr12	102110644	186503_2	N	]chr12:102110316]N	351.8	LOW	SVTYPE=BND;POS=102110316;STRANDS=+-:23;CIPOS=-9,5;CIEND=-10,9;CIPOS95=0,0;CIEND95=0,0;MATEID=186503_1;EVENT=186503;SECONDARY;SU=23;PE=0;SR=23;ALG=PROD;AF=0.0002393;NSAMP=7;MSQ=34.56;RECLASSIFIED;AC=7;AN=29246;NFAM=7
chr12	102119952	186504_1	N	N[chr12:102120153[	22.56	LOW	SVTYPE=BND;POS=102119952;STRANDS=+-:6;CIPOS=-6,5;CIEND=-6,5;CIPOS95=0,0;CIEND95=0,0;MATEID=186504_2;EVENT=186504;SU=6;PE=0;SR=6;ALG=PROD;AF=3.419e-05;NSAMP=1;MSQ=17.73;RECLASSIFIED;AC=1;AN=29246;NFAM=1
chr12	102120153	186504_2	N	]chr12:102119952]N	22.56	LOW	SVTYPE=BND;POS=102119952;STRANDS=+-:6;CIPOS=-6,5;CIEND=-6,5;CIPOS95=0,0;CIEND95=0,0;MATEID=186504_1;EVENT=186504;SECONDARY;SU=6;PE=0;SR=6;ALG=PROD;AF=3.419e-05;NSAMP=1;MSQ=17.73;RECLASSIFIED;AC=1;AN=29246;NFAM=1
chr12	102130169	186505	N	<DEL>	434.59	PASS	SVTYPE=DEL;POS=102130169;SVLEN=-1728;END=102131897;STRANDS=+-:14;CIPOS=-4,4;CIEND=-10,9;CIPOS95=0,0;CIEND95=0,0;SU=14;PE=8;SR=6;ALG=PROD;AF=3.419e-05;NSAMP=1;MSQ=434.59;AC=1;AN=29246;NFAM=1
chr12	102135020	93917_2	N	[chr6:73551227[N	32.88	LOW	SVTYPE=BND;POS=102135020;STRANDS=--:4;IMPRECISE;CIPOS=-9,8;CIEND=-7,7;CIPOS95=0,0;CIEND95=-2,3;MATEID=93917_1;EVENT=93917;SECONDARY;SU=4;PE=0;SR=4;ALG=PROD;AF=3.419e-05;NSAMP=1;MSQ=32.88;AC=1;AN=29246;NFAM=1
chr12	102136269	186506	N	<DEL>	206.64	PASS	SVTYPE=DEL;POS=102136269;SVLEN=-2402;END=102138671;STRANDS=+-:7;IMPRECISE;CIPOS=-10,384;CIEND=-336,9;CIPOS95=0,103;CIEND95=-96,0;SU=7;PE=7;SR=0;ALG=PROD;AF=3.419e-05;NSAMP=1;MSQ=206.64;AC=1;AN=29246;NFAM=1
chr12	102151787	186507_1	N	N[chr12:102152198[	1052.76	LOW	SVTYPE=BND;POS=102151787;STRANDS=+-:21;CIPOS=-24,22;CIEND=-23,22;CIPOS95=0,0;CIEND95=0,0;MATEID=186507_2;EVENT=186507;SU=21;PE=3;SR=18;ALG=PROD;AF=0.0005129;NSAMP=15;MSQ=65.93;RECLASSIFIED;AC=15;AN=29246;NFAM=15
chr12	102152198	186507_2	N	]chr12:102151787]N	1052.76	LOW	SVTYPE=BND;POS=102151787;STRANDS=+-:21;CIPOS=-23,22;CIEND=-24,22;CIPOS95=0,0;CIEND95=0,0;MATEID=186507_1;EVENT=186507;SECONDARY;SU=21;PE=3;SR=18;ALG=PROD;AF=0.0005129;NSAMP=15;MSQ=65.93;RECLASSIFIED;AC=15;AN=29246;NFAM=15
chr12	102159805	473030	N	<DUP>	152.36	PASS	SVTYPE=DUP;POS=102159805;SVLEN=24002;END=102183807;STRANDS=-+:17;CIPOS=-10,9;CIEND=-5,4;CIPOS95=0,0;CIEND95=0,0;SU=17;PE=10;SR=7;ALG=PROD;AF=3.419e-05;NSAMP=1;MSQ=151.8;AC=1;AN=29246;NFAM=1
chr12	102165255	186508	N	<DEL>	754.16	PASS	SVTYPE=DEL;POS=102165255;SVLEN=-152;END=102165407;STRANDS=+-:29;CIPOS=-25,24;CIEND=-25,24;CIPOS95=0,0;CIEND95=0,0;SU=29;PE=0;SR=29;ALG=PROD;AF=0.0001026;NSAMP=3;MSQ=250.77;AC=3;AN=29246;NFAM=3
chr12	102171718	186509	N	<DEL>	239.77	PASS	SVTYPE=DEL;POS=102171718;SVLEN=-46198;END=102217916;STRANDS=+-:12;IMPRECISE;CIPOS=-10,248;CIEND=-210,9;CIPOS95=-1,61;CIEND95=-37,3;SU=12;PE=12;SR=0;ALG=PROD;AF=3.419e-05;NSAMP=1;MSQ=239.77;AC=1;AN=29246;NFAM=1
chr12	102172632	558299	N	<INV>	90.35	LOW	SVTYPE=INV;POS=102172632;SVLEN=80;END=102172712;STRANDS=++:2,--:2;IMPRECISE;CIPOS=-10,9;CIEND=0,2;CIPOS95=-3,3;CIEND95=0,2;SU=4;PE=3;SR=1;ALG=PROD;AF=0.0002735;NSAMP=8;MSQ=9.37;AC=8;AN=29246;NFAM=8
chr12	102181136	186510	N	<DEL>	92.8	PASS	SVTYPE=DEL;POS=102181136;SVLEN=-4899;END=102186035;STRANDS=+-:5;IMPRECISE;CIPOS=-10,548;CIEND=-578,9;CIPOS95=-1,117;CIEND95=-132,0;SU=5;PE=5;SR=0;ALG=PROD;AF=3.419e-05;NSAMP=1;MSQ=92.8;AC=1;AN=29246;NFAM=1
chr12	102181137	558300_1	N	N]chr12:102192050]	9.96	LOW	SVTYPE=BND;POS=102181137;STRANDS=++:5;IMPRECISE;CIPOS=-10,9;CIEND=-8,9;CIPOS95=-1,1;CIEND95=-1,1;MATEID=558300_2;EVENT=558300;SU=5;PE=2;SR=3;ALG=PROD;AF=3.419e-05;NSAMP=1;MSQ=6.73;AC=1;AN=29246;NFAM=1
chr12	102186036	558301_1	N	[chr12:102191969[N	209.65	LOW	SVTYPE=BND;POS=102186036;STRANDS=--:13;CIPOS=-10,9;CIEND=-5,9;CIPOS95=0,0;CIEND95=0,0;MATEID=558301_2;EVENT=558301;SU=13;PE=6;SR=7;ALG=PROD;AF=3.419e-05;NSAMP=1;MSQ=209.65;AC=1;AN=29246;NFAM=1
chr12	102191969	558301_2	N	[chr12:102186036[N	209.65	LOW	SVTYPE=BND;POS=102191969;STRANDS=--:13;CIPOS=-5,9;CIEND=-10,9;CIPOS95=0,0;CIEND95=0,0;MATEID=558301_1;EVENT=558301;SECONDARY;SU=13;PE=6;SR=7;ALG=PROD;AF=3.419e-05;NSAMP=1;MSQ=209.65;AC=1;AN=29246;NFAM=1
chr12	102192050	558300_2	N	N]chr12:102181137]	9.96	LOW	SVTYPE=BND;POS=102192050;STRANDS=++:5;IMPRECISE;CIPOS=-8,9;CIEND=-10,9;CIPOS95=-1,1;CIEND95=-1,1;MATEID=558300_1;EVENT=558300;SECONDARY;SU=5;PE=2;SR=3;ALG=PROD;AF=3.419e-05;NSAMP=1;MSQ=6.73;AC=1;AN=29246;NFAM=1
chr12	102204829	472014_2	N	N[chr12:41702326[	1397.11	LOW	SVTYPE=BND;POS=41702326;STRANDS=-+:4;IMPRECISE;CIPOS=-7,9;CIEND=-9,8;CIPOS95=0,3;CIEND95=0,0;MATEID=472014_1;EVENT=472014;SECONDARY;SU=4;PE=0;SR=4;ALG=PROD;AF=0.002804;NSAMP=82;MSQ=9.21;RECLASSIFIED;AC=82;AN=29246;NFAM=81
chr12	102211165	186511_1	N	N[chr12:102211464[	217.81	LOW	SVTYPE=BND;POS=102211165;STRANDS=+-:4;CIPOS=-9,8;CIEND=-9,8;CIPOS95=0,0;CIEND95=0,0;MATEID=186511_2;EVENT=186511;SU=4;PE=0;SR=4;ALG=PROD;AF=0.0003419;NSAMP=10;MSQ=17.8;RECLASSIFIED;AC=10;AN=29246;NFAM=10
chr12	102211464	186511_2	N	]chr12:102211165]N	217.81	LOW	SVTYPE=BND;POS=102211165;STRANDS=+-:4;CIPOS=-9,8;CIEND=-9,8;CIPOS95=0,0;CIEND95=0,0;MATEID=186511_1;EVENT=186511;SECONDARY;SU=4;PE=0;SR=4;ALG=PROD;AF=0.0003419;NSAMP=10;MSQ=17.8;RECLASSIFIED;AC=10;AN=29246;NFAM=10
chr12	102213023	29276_1	N	]chr20:49189218]N	399.1	LOW	SVTYPE=BND;POS=102213023;STRANDS=-+:6;IMPRECISE;CIPOS=-7,5;CIEND=-9,8;CIPOS95=-1,1;CIEND95=-1,1;MATEID=29276_2;EVENT=29276;SU=6;PE=0;SR=6;ALG=PROD;AF=0.0006497;NSAMP=19;MSQ=19.8;AC=19;AN=29246;NFAM=19
chr12	102224869	558302	N	<INV>	214.21	LOW	SVTYPE=INV;POS=102224869;SVLEN=154;END=102225023;STRANDS=++:3,--:1;IMPRECISE;CIPOS=-10,30;CIEND=0,9;CIPOS95=0,30;CIEND95=0,9;SU=4;PE=4;SR=0;ALG=PROD;AF=0.0002394;NSAMP=7;MSQ=24.51;AC=7;AN=29244;NFAM=7
chr12	102234305	28296_1	N	[chr17:31025779[N	38.76	LOW	SVTYPE=BND;POS=102234305;STRANDS=--:6;IMPRECISE;CIPOS=-479,9;CIEND=-428,9;CIPOS95=-110,2;CIEND95=-141,1;MATEID=28296_2;EVENT=28296;SU=6;PE=6;SR=0;ALG=PROD;AF=3.419e-05;NSAMP=1;MSQ=38.76;AC=1;AN=29246;NFAM=1
chr12	102248976	186513	N	<DEL>	2047.19	PASS	SVTYPE=DEL;POS=102248976;SVLEN=-635;END=102249611;STRANDS=+-:77;CIPOS=-10,9;CIEND=-9,7;CIPOS95=0,0;CIEND95=0,0;SU=77;PE=38;SR=39;ALG=PROD;AF=0.0001026;NSAMP=3;MSQ=442.62;AC=3;AN=29246;NFAM=3
chr12	102261934	186515	N	<DEL>	569.6	PASS	SVTYPE=DEL;POS=102261934;SVLEN=-6614;END=102268548;STRANDS=+-:22;CIPOS=-10,9;CIEND=-3,0;CIPOS95=0,0;CIEND95=0,0;SU=22;PE=13;SR=9;ALG=PROD;AF=3.419e-05;NSAMP=1;MSQ=569.6;AC=1;AN=29246;NFAM=1
chr12	102265052	29502_1	N	N]chr21:46477568]	32101.3	LOW	SVTYPE=BND;POS=102265052;STRANDS=++:4;CIPOS=-9,8;CIEND=-9,8;CIPOS95=0,0;CIEND95=0,0;MATEID=29502_2;EVENT=29502;SU=4;PE=0;SR=4;ALG=PROD;AF=0.02729;NSAMP=798;MSQ=24.8;AC=798;AN=29246;NFAM=789
chr12	102292708	115443_2	N	N]chr9:117079945]	544229	LOW	SVTYPE=BND;POS=102292708;STRANDS=++:6966;IMPRECISE;CIPOS=-2,121;CIEND=-2,76;CIPOS95=-2,2;CIEND95=0,0;MATEID=115443_1;EVENT=115443;SECONDARY;SU=6966;PE=6966;SR=0;ALG=PROD;AF=0.2011;NSAMP=5882;MSQ=69.28;AC=5882;AN=29246;NFAM=5714
chr12	102304113	186517	N	<DEL>	470.59	PASS	SVTYPE=DEL;POS=102304113;SVLEN=-12641;END=102316754;STRANDS=+-:22;CIPOS=-3,2;CIEND=-3,1;CIPOS95=0,0;CIEND95=0,0;SU=22;PE=11;SR=11;ALG=PROD;AF=3.419e-05;NSAMP=1;MSQ=470.59;AC=1;AN=29246;NFAM=1
chr12	102307237	186519_1	N	N[chr12:102307537[	709.72	LOW	SVTYPE=BND;POS=102307237;STRANDS=+-:11;CIPOS=-3,2;CIEND=-3,2;CIPOS95=0,0;CIEND95=0,0;MATEID=186519_2;EVENT=186519;SU=11;PE=0;SR=11;ALG=PROD;AF=0.0001368;NSAMP=4;MSQ=176.17;RECLASSIFIED;AC=4;AN=29246;NFAM=4
chr12	102307537	186519_2	N	]chr12:102307237]N	709.72	LOW	SVTYPE=BND;POS=102307237;STRANDS=+-:11;CIPOS=-3,2;CIEND=-3,2;CIPOS95=0,0;CIEND95=0,0;MATEID=186519_1;EVENT=186519;SECONDARY;SU=11;PE=0;SR=11;ALG=PROD;AF=0.0001368;NSAMP=4;MSQ=176.17;RECLASSIFIED;AC=4;AN=29246;NFAM=4
chr12	102313380	558281_2	N	N]chr12:101146495]	107.77	LOW	SVTYPE=BND;POS=102313380;STRANDS=++:8;IMPRECISE;CIPOS=-10,333;CIEND=-10,262;CIPOS95=0,122;CIEND95=-2,60;MATEID=558281_1;EVENT=558281;SECONDARY;SU=8;PE=8;SR=0;ALG=PROD;AF=3.419e-05;NSAMP=1;MSQ=107.77;AC=1;AN=29246;NFAM=1
chr12	102318418	93918_2	N	[chr6:125631508[N	4.68	LOW	SVTYPE=BND;POS=102318418;STRANDS=--:4;CIPOS=-9,8;CIEND=-9,8;CIPOS95=0,0;CIEND95=0,0;MATEID=93918_1;EVENT=93918;SECONDARY;SU=4;PE=0;SR=4;ALG=PROD;AF=3.419e-05;NSAMP=1;MSQ=4.68;AC=1;AN=29246;NFAM=1
chr12	102322991	186520_1	N	N[chr12:102323054[	1741.71	PASS	SVTYPE=BND;POS=102322991;STRANDS=+-:58;CIPOS=-41,40;CIEND=-41,40;CIPOS95=0,0;CIEND95=0,0;MATEID=186520_2;EVENT=186520;SU=58;PE=0;SR=58;ALG=PROD;AF=0.000171;NSAMP=5;MSQ=348.34;RECLASSIFIED;AC=5;AN=29246;NFAM=4
chr12	102323054	186520_2	N	]chr12:102322991]N	1741.71	PASS	SVTYPE=BND;POS=102322991;STRANDS=+-:58;CIPOS=-41,40;CIEND=-41,40;CIPOS95=0,0;CIEND95=0,0;MATEID=186520_1;EVENT=186520;SECONDARY;SU=58;PE=0;SR=58;ALG=PROD;AF=0.000171;NSAMP=5;MSQ=348.34;RECLASSIFIED;AC=5;AN=29246;NFAM=4
chr12	102328282	2387_2	N	N[chr1:241850837[	326.15	LOW	SVTYPE=BND;POS=102328282;STRANDS=-+:5;CIPOS=-8,8;CIEND=-10,9;CIPOS95=0,0;CIEND95=0,0;MATEID=2387_1;EVENT=2387;SECONDARY;SU=5;PE=1;SR=4;ALG=PROD;AF=0.0005813;NSAMP=17;MSQ=18.43;AC=17;AN=29246;NFAM=17
chr12	102329463	186521	N	<DEL>	305.71	PASS	SVTYPE=DEL;POS=102329463;SVLEN=-858;END=102330321;STRANDS=+-:12;IMPRECISE;CIPOS=-10,9;CIEND=-10,6;CIPOS95=-1,1;CIEND95=-1,0;SU=12;PE=9;SR=3;ALG=PROD;AF=3.419e-05;NSAMP=1;MSQ=305.71;AC=1;AN=29246;NFAM=1
chr12	102330770	186522_1	N	N[chr12:102331231[	517.64	LOW	SVTYPE=BND;POS=102330770;STRANDS=+-:18;CIPOS=-10,9;CIEND=-4,2;CIPOS95=0,0;CIEND95=0,0;MATEID=186522_2;EVENT=186522;SU=18;PE=8;SR=10;ALG=PROD;AF=0.0002052;NSAMP=6;MSQ=84;RECLASSIFIED;AC=6;AN=29246;NFAM=6
chr12	102331231	186522_2	N	]chr12:102330770]N	517.64	LOW	SVTYPE=BND;POS=102330770;STRANDS=+-:18;CIPOS=-4,2;CIEND=-10,9;CIPOS95=0,0;CIEND95=0,0;MATEID=186522_1;EVENT=186522;SECONDARY;SU=18;PE=8;SR=10;ALG=PROD;AF=0.0002052;NSAMP=6;MSQ=84;RECLASSIFIED;AC=6;AN=29246;NFAM=6
chr12	102335129	93919_2	N	N[chr6:6068628[	44113.2	LOW	SVTYPE=BND;POS=102335129;STRANDS=-+:4;IMPRECISE;CIPOS=-9,9;CIEND=-6,9;CIPOS95=-1,1;CIEND95=-1,1;MATEID=93919_1;EVENT=93919;SECONDARY;SU=4;PE=1;SR=3;ALG=PROD;AF=0.02202;NSAMP=633;MSQ=66.53;AC=644;AN=29246;NFAM=627
chr12	102357504	186523_1	N	N[chr12:102357906[	952.27	LOW	SVTYPE=BND;POS=102357504;STRANDS=+-:10;CIPOS=-10,7;CIEND=-4,3;CIPOS95=0,0;CIEND95=0,0;MATEID=186523_2;EVENT=186523;SU=10;PE=2;SR=8;ALG=PROD;AF=0.000718;NSAMP=21;MSQ=39.64;RECLASSIFIED;AC=21;AN=29246;NFAM=21
chr12	102357906	186523_2	N	]chr12:102357504]N	952.27	LOW	SVTYPE=BND;POS=102357504;STRANDS=+-:10;CIPOS=-4,3;CIEND=-10,7;CIPOS95=0,0;CIEND95=0,0;MATEID=186523_1;EVENT=186523;SECONDARY;SU=10;PE=2;SR=8;ALG=PROD;AF=0.000718;NSAMP=21;MSQ=39.64;RECLASSIFIED;AC=21;AN=29246;NFAM=21
chr12	102398020	558303	N	<INV>	272.42	LOW	SVTYPE=INV;POS=102398020;SVLEN=152;END=102398172;STRANDS=++:1,--:3;IMPRECISE;CIPOS=-8,6;CIEND=-1,3;CIPOS95=-1,1;CIEND95=-1,3;SU=4;PE=0;SR=4;ALG=PROD;AF=0.0002393;NSAMP=6;MSQ=37.28;AC=7;AN=29246;NFAM=6
chr12	102400754	186524_1	N	N[chr12:102401009[	673.71	LOW	SVTYPE=BND;POS=102400754;STRANDS=+-:26;CIPOS=-23,22;CIEND=-23,22;CIPOS95=0,0;CIEND95=0,0;MATEID=186524_2;EVENT=186524;SU=26;PE=0;SR=26;ALG=PROD;AF=0.0001026;NSAMP=3;MSQ=222.01;RECLASSIFIED;AC=3;AN=29246;NFAM=3
chr12	102401009	186524_2	N	]chr12:102400754]N	673.71	LOW	SVTYPE=BND;POS=102400754;STRANDS=+-:26;CIPOS=-23,22;CIEND=-23,22;CIPOS95=0,0;CIEND95=0,0;MATEID=186524_1;EVENT=186524;SECONDARY;SU=26;PE=0;SR=26;ALG=PROD;AF=0.0001026;NSAMP=3;MSQ=222.01;RECLASSIFIED;AC=3;AN=29246;NFAM=3
chr12	102407113	84888_2	N	N[chr5:25901289[	266.21	LOW	SVTYPE=BND;POS=102407113;STRANDS=-+:4;IMPRECISE;CIPOS=-10,9;CIEND=-10,8;CIPOS95=-1,1;CIEND95=-1,0;MATEID=84888_1;EVENT=84888;SECONDARY;SU=4;PE=1;SR=3;ALG=PROD;AF=0.0004787;NSAMP=9;MSQ=28.2;AC=14;AN=29246;NFAM=9
chr12	102415542	558206_2	N	[chr12:95828042[N	4823.92	LOW	SVTYPE=BND;POS=102415542;STRANDS=--:556;CIPOS=0,0;CIEND=-2,2;CIPOS95=0,0;CIEND95=0,0;MATEID=558206_1;EVENT=558206;SECONDARY;SU=556;PE=0;SR=556;ALG=PROD;AF=0.004719;NSAMP=138;MSQ=20.87;AC=138;AN=29246;NFAM=137
chr12	102415543	183009_2	N	]chr12:60422190]N	12432.5	LOW	SVTYPE=BND;POS=60422190;STRANDS=+-:13;CIPOS=-29,28;CIEND=-29,28;CIPOS95=0,0;CIEND95=0,0;MATEID=183009_1;EVENT=183009;SECONDARY;SU=13;PE=0;SR=13;ALG=PROD;AF=0.01053;NSAMP=308;MSQ=24.04;RECLASSIFIED;AC=308;AN=29246;NFAM=304
chr12	102415599	27784_1	N	N]chr16:72626012]	451.44	LOW	SVTYPE=BND;POS=102415599;STRANDS=++:23;CIPOS=-9,8;CIEND=-9,8;CIPOS95=0,0;CIEND95=0,0;MATEID=27784_2;EVENT=27784;SU=23;PE=0;SR=23;ALG=PROD;AF=0.0006497;NSAMP=19;MSQ=17.24;AC=19;AN=29246;NFAM=19
chr12	102428237	27025_1	N	[chr13:102276357[N	676646	LOW	SVTYPE=BND;POS=102428237;STRANDS=--:12;CIPOS=-29,28;CIEND=-29,26;CIPOS95=0,0;CIEND95=0,0;MATEID=27025_2;EVENT=27025;SU=12;PE=0;SR=12;ALG=PROD;AF=0.3148;NSAMP=7129;MSQ=57.45;AC=9206;AN=29246;NFAM=6703
chr12	102428237	28534_1	N	]chr18:34278522]N	244489	LOW	SVTYPE=BND;POS=102428237;STRANDS=-+:8;CIPOS=-29,28;CIEND=-29,28;CIPOS95=0,0;CIEND95=0,0;MATEID=28534_2;EVENT=28534;SU=8;PE=0;SR=8;ALG=PROD;AF=0.137;NSAMP=4002;MSQ=38.56;AC=4006;AN=29246;NFAM=3796
chr12	102428249	74403_2	N	N[chr4:73650895[	192185	LOW	SVTYPE=BND;POS=102428249;STRANDS=-+:14;CIPOS=-29,28;CIEND=-28,26;CIPOS95=0,0;CIEND95=0,0;MATEID=74403_1;EVENT=74403;SECONDARY;SU=14;PE=0;SR=14;ALG=PROD;AF=0.113;NSAMP=3304;MSQ=35.03;AC=3304;AN=29246;NFAM=3137
chr12	102441824	29947_1	N	N[chrX:51621555[	686.36	LOW	SVTYPE=BND;POS=102441824;STRANDS=+-:4;IMPRECISE;CIPOS=-10,616;CIEND=-659,9;CIPOS95=-2,143;CIEND95=-157,1;MATEID=29947_2;EVENT=29947;SU=4;PE=4;SR=0;ALG=PROD;AF=0.0004787;NSAMP=14;MSQ=22.37;AC=14;AN=29246;NFAM=13
chr12	102441882	43921_2	N	N[chr2:136890301[	203.79	LOW	SVTYPE=BND;POS=102441882;STRANDS=-+:19;IMPRECISE;CIPOS=-89,686;CIEND=-802,30;CIPOS95=-89,144;CIEND95=-205,30;MATEID=43921_1;EVENT=43921;SECONDARY;SU=19;PE=19;SR=0;ALG=SUM;AF=0.0001026;NSAMP=3;MSQ=27.13;AC=3;AN=29246;NFAM=3
chr12	102441907	27176_1	N	[chr14:47771477[N	5708.16	LOW	SVTYPE=BND;POS=102441907;STRANDS=--:294;IMPRECISE;CIPOS=-38,9;CIEND=-386,10;CIPOS95=-3,3;CIEND95=-29,10;MATEID=27176_2;EVENT=27176;SU=294;PE=294;SR=0;ALG=PROD;AF=0.002599;NSAMP=76;MSQ=55.98;AC=76;AN=29246;NFAM=72
chr12	102441910	28744_1	N	[chr19:7361992[N	2620.23	LOW	SVTYPE=BND;POS=102441910;STRANDS=--:87;IMPRECISE;CIPOS=-217,14;CIEND=-471,9;CIPOS95=-10,10;CIEND95=-65,9;MATEID=28744_2;EVENT=28744;SU=87;PE=87;SR=0;ALG=PROD;AF=0.001881;NSAMP=55;MSQ=37.31;AC=55;AN=29246;NFAM=55
chr12	102441919	19134_2	N	N]chr10:7566921]	293.36	LOW	SVTYPE=BND;POS=102441919;STRANDS=++:9;IMPRECISE;CIPOS=-30,442;CIEND=-29,643;CIPOS95=-30,63;CIEND95=-29,126;MATEID=19134_1;EVENT=19134;SECONDARY;SU=9;PE=9;SR=0;ALG=PROD;AF=0.0001026;NSAMP=3;MSQ=17.45;AC=3;AN=29246;NFAM=3
chr12	102441926	43923_2	N	N[chr2:220546244[	119.69	LOW	SVTYPE=BND;POS=102441926;STRANDS=-+:8;IMPRECISE;CIPOS=-30,435;CIEND=-673,29;CIPOS95=-30,114;CIEND95=-171,29;MATEID=43923_1;EVENT=43923;SECONDARY;SU=8;PE=8;SR=0;ALG=PROD;AF=3.419e-05;NSAMP=1;MSQ=119.66;AC=1;AN=29246;NFAM=1
chr12	102441934	43922_2	N	N[chr2:49127757[	455.11	LOW	SVTYPE=BND;POS=102441934;STRANDS=-+:4;IMPRECISE;CIPOS=-30,509;CIEND=-667,29;CIPOS95=-30,169;CIEND95=-228,29;MATEID=43922_1;EVENT=43922;SECONDARY;SU=4;PE=4;SR=0;ALG=PROD;AF=0.0003761;NSAMP=11;MSQ=36.93;AC=11;AN=29246;NFAM=11
chr12	102441956	27178_1	N	N]chr14:47771652]	19157.9	LOW	SVTYPE=BND;POS=102441956;STRANDS=++:976;IMPRECISE;CIPOS=-10,19;CIEND=-5,21;CIPOS95=-1,1;CIEND95=-1,1;MATEID=27178_2;EVENT=27178;SU=976;PE=973;SR=3;ALG=PROD;AF=0.00465;NSAMP=136;MSQ=90.83;AC=136;AN=29246;NFAM=130
chr12	102441956	28746_1	N	N]chr19:7362193]	10315.1	LOW	SVTYPE=BND;POS=102441956;STRANDS=++:153;IMPRECISE;CIPOS=-11,43;CIEND=-31,49;CIPOS95=-2,2;CIEND95=-3,3;MATEID=28746_2;EVENT=28746;SU=153;PE=152;SR=1;ALG=PROD;AF=0.00424;NSAMP=124;MSQ=45.63;AC=124;AN=29246;NFAM=122
chr12	102441956	30288_1	N	[chrX:150398231[N	1020.35	LOW	SVTYPE=BND;POS=102441956;STRANDS=--:53;IMPRECISE;CIPOS=-487,82;CIEND=-711,66;CIPOS95=-104,82;CIEND95=-165,66;MATEID=30288_2;EVENT=30288;SU=53;PE=53;SR=0;ALG=SUM;AF=0.0008206;NSAMP=24;MSQ=30.87;AC=24;AN=29246;NFAM=24
chr12	102441956	30290_1	N	N]chrX:150398405]	1424.54	LOW	SVTYPE=BND;POS=102441956;STRANDS=++:66;IMPRECISE;CIPOS=-17,145;CIEND=-11,515;CIPOS95=-15,15;CIEND95=-11,91;MATEID=30290_2;EVENT=30290;SU=66;PE=66;SR=0;ALG=PROD;AF=0.000718;NSAMP=21;MSQ=29.27;AC=21;AN=29246;NFAM=21
chr12	102441957	110055_2	N	N]chr8:8303250]	1623.44	LOW	SVTYPE=BND;POS=102441957;STRANDS=++:33;CIPOS=-9,8;CIEND=-9,8;CIPOS95=0,0;CIEND95=0,0;MATEID=110055_1;EVENT=110055;SECONDARY;SU=33;PE=0;SR=33;ALG=PROD;AF=0.00171;NSAMP=50;MSQ=16.97;AC=50;AN=29246;NFAM=50
chr12	102441959	22932_2	N	N]chr11:131789664]	1326.87	LOW	SVTYPE=BND;POS=102441959;STRANDS=++:4;IMPRECISE;CIPOS=-10,227;CIEND=-10,616;CIPOS95=-1,110;CIEND95=-1,152;MATEID=22932_1;EVENT=22932;SECONDARY;SU=4;PE=4;SR=0;ALG=PROD;AF=0.001778;NSAMP=52;MSQ=15.17;AC=52;AN=29246;NFAM=52
chr12	102442028	2388_2	N	]chr1:12174263]N	164.57	LOW	SVTYPE=BND;POS=102442028;STRANDS=+-:5;IMPRECISE;CIPOS=-514,9;CIEND=-10,603;CIPOS95=-139,2;CIEND95=-1,215;MATEID=2388_1;EVENT=2388;SECONDARY;SU=5;PE=5;SR=0;ALG=PROD;AF=6.839e-05;NSAMP=2;MSQ=4.66;AC=2;AN=29246;NFAM=2
chr12	102442105	186526	N	<DEL>	61709.7	PASS	SVTYPE=DEL;POS=102442105;SVLEN=-3103;END=102445208;STRANDS=+-:1663;CIPOS=-1,2;CIEND=-2,1;CIPOS95=0,0;CIEND95=0,0;SU=1663;PE=1394;SR=269;ALG=PROD;AF=0.00383;NSAMP=112;MSQ=319.66;AC=112;AN=29246;NFAM=109
chr12	102454931	186528	N	<DEL>	1045.83	PASS	SVTYPE=DEL;POS=102454931;SVLEN=-1842;END=102456773;STRANDS=+-:45;CIPOS=-23,22;CIEND=-23,21;CIPOS95=0,0;CIEND95=0,0;SU=45;PE=25;SR=20;ALG=PROD;AF=0.0001026;NSAMP=3;MSQ=348.61;AC=3;AN=29246;NFAM=3
chr12	102465987	23252_2	N	N[chr11:61664111[	520.35	LOW	SVTYPE=BND;POS=102465987;STRANDS=-+:28;CIPOS=-9,5;CIEND=-9,8;CIPOS95=0,0;CIEND95=0,0;MATEID=23252_1;EVENT=23252;SECONDARY;SU=28;PE=0;SR=28;ALG=PROD;AF=0.0006497;NSAMP=19;MSQ=15.21;AC=19;AN=29246;NFAM=19
chr12	102467991	186529_1	N	N[chr12:102468048[	284.89	PASS	SVTYPE=BND;POS=102467991;STRANDS=+-:10;CIPOS=-10,9;CIEND=-10,9;CIPOS95=0,0;CIEND95=0,0;MATEID=186529_2;EVENT=186529;SU=10;PE=0;SR=10;ALG=PROD;AF=3.419e-05;NSAMP=1;MSQ=284.74;RECLASSIFIED;AC=1;AN=29246;NFAM=1
chr12	102468048	186529_2	N	]chr12:102467991]N	284.89	PASS	SVTYPE=BND;POS=102467991;STRANDS=+-:10;CIPOS=-10,9;CIEND=-10,9;CIPOS95=0,0;CIEND95=0,0;MATEID=186529_1;EVENT=186529;SECONDARY;SU=10;PE=0;SR=10;ALG=PROD;AF=3.419e-05;NSAMP=1;MSQ=284.74;RECLASSIFIED;AC=1;AN=29246;NFAM=1
chr12	102491731	186531	N	<DEL>	695.27	PASS	SVTYPE=DEL;POS=102491731;SVLEN=-939;END=102492670;STRANDS=+-:23;CIPOS=-4,5;CIEND=-10,9;CIPOS95=0,0;CIEND95=0,0;SU=23;PE=18;SR=5;ALG=PROD;AF=3.419e-05;NSAMP=1;MSQ=695.27;AC=1;AN=29246;NFAM=1
chr12	102509468	186532	N	<DEL>	3845.58	PASS	SVTYPE=DEL;POS=102509468;SVLEN=-1845;END=102511313;STRANDS=+-:165;CIPOS=-4,6;CIEND=-29,28;CIPOS95=0,0;CIEND95=0,0;SU=165;PE=105;SR=60;ALG=PROD;AF=0.0001368;NSAMP=4;MSQ=378.4;AC=4;AN=29246;NFAM=4
chr12	102510993	558304	N	<INV>	171.17	LOW	SVTYPE=INV;POS=102510993;SVLEN=103;END=102511096;STRANDS=++:3,--:1;IMPRECISE;CIPOS=-8,0;CIEND=0,8;CIPOS95=-8,0;CIEND95=0,8;SU=4;PE=3;SR=1;ALG=PROD;AF=0.0003077;NSAMP=9;MSQ=11.67;AC=9;AN=29246;NFAM=9
chr12	102523747	27049_1	N	]chr13:112983180]N	125.74	LOW	SVTYPE=BND;POS=102523747;STRANDS=-+:9;CIPOS=-4,3;CIEND=-4,3;CIPOS95=0,0;CIEND95=0,0;MATEID=27049_2;EVENT=27049;SU=9;PE=0;SR=9;ALG=PROD;AF=3.419e-05;NSAMP=1;MSQ=125.74;AC=1;AN=29246;NFAM=1
chr12	102523820	186533_1	N	N[chr12:102523952[	1735.26	LOW	SVTYPE=BND;POS=102523820;STRANDS=+-:4;IMPRECISE;CIPOS=-10,5;CIEND=-6,9;CIPOS95=-3,1;CIEND95=-1,3;MATEID=186533_2;EVENT=186533;SU=4;PE=1;SR=3;ALG=PROD;AF=0.002393;NSAMP=70;MSQ=11.01;RECLASSIFIED;AC=70;AN=29246;NFAM=70
chr12	102523916	174888_2	N	]chr12:6092613]N	243421	LOW	SVTYPE=BND;POS=6092613;STRANDS=+-:1086;CIPOS=-1,1;CIEND=0,1;CIPOS95=0,0;CIEND95=0,0;MATEID=174888_1;EVENT=174888;SECONDARY;SU=1086;PE=15;SR=1071;ALG=PROD;AF=0.09495;NSAMP=2733;MSQ=64.54;RECLASSIFIED;AC=2777;AN=29246;NFAM=2637
chr12	102523952	186533_2	N	]chr12:102523820]N	1735.26	LOW	SVTYPE=BND;POS=102523820;STRANDS=+-:4;IMPRECISE;CIPOS=-6,9;CIEND=-10,5;CIPOS95=-1,3;CIEND95=-3,1;MATEID=186533_1;EVENT=186533;SECONDARY;SU=4;PE=1;SR=3;ALG=PROD;AF=0.002393;NSAMP=70;MSQ=11.01;RECLASSIFIED;AC=70;AN=29246;NFAM=70
chr12	102523957	469469_2	N	N[chr12:6092622[	43939	LOW	SVTYPE=BND;POS=6092622;STRANDS=-+:28;CIPOS=-8,8;CIEND=-6,10;CIPOS95=0,0;CIEND95=0,0;MATEID=469469_1;EVENT=469469;SECONDARY;SU=28;PE=0;SR=28;ALG=PROD;AF=0.05857;NSAMP=1611;MSQ=15.93;RECLASSIFIED;AC=1713;AN=29246;NFAM=1566
chr12	102523969	102578_2	N	N[chr7:95689249[	235.28	LOW	SVTYPE=BND;POS=102523969;STRANDS=-+:41;CIPOS=-6,5;CIEND=-6,5;CIPOS95=0,0;CIEND95=0,0;MATEID=102578_1;EVENT=102578;SECONDARY;SU=41;PE=0;SR=41;ALG=PROD;AF=0.0002735;NSAMP=8;MSQ=27.81;AC=8;AN=29246;NFAM=8
chr12	102531207	27433_1	N	[chr15:27139006[N	24.51	LOW	SVTYPE=BND;POS=102531207;STRANDS=--:4;CIPOS=-9,8;CIEND=-9,8;CIPOS95=0,0;CIEND95=0,0;MATEID=27433_2;EVENT=27433;SU=4;PE=0;SR=4;ALG=PROD;AF=3.419e-05;NSAMP=1;MSQ=23.87;AC=1;AN=29246;NFAM=1
chr12	102536439	186534_1	N	N[chr12:102536649[	8123.91	LOW	SVTYPE=BND;POS=102536439;STRANDS=+-:76;CIPOS=0,2;CIEND=-4,6;CIPOS95=0,0;CIEND95=0,0;MATEID=186534_2;EVENT=186534;SU=76;PE=0;SR=76;ALG=PROD;AF=0.006257;NSAMP=183;MSQ=26.04;RECLASSIFIED;AC=183;AN=29246;NFAM=183
chr12	102536649	186534_2	N	]chr12:102536439]N	8123.91	LOW	SVTYPE=BND;POS=102536439;STRANDS=+-:76;CIPOS=-4,6;CIEND=0,2;CIPOS95=0,0;CIEND95=0,0;MATEID=186534_1;EVENT=186534;SECONDARY;SU=76;PE=0;SR=76;ALG=PROD;AF=0.006257;NSAMP=183;MSQ=26.04;RECLASSIFIED;AC=183;AN=29246;NFAM=183
chr12	102570806	558305_1	N	N]chr12:102570990]	61.44	LOW	SVTYPE=BND;POS=102570806;STRANDS=++:4;IMPRECISE;CIPOS=-10,43;CIEND=-10,581;CIPOS95=0,43;CIEND95=-2,122;MATEID=558305_2;EVENT=558305;SU=4;PE=4;SR=0;ALG=PROD;AF=3.419e-05;NSAMP=1;MSQ=56.86;AC=1;AN=29246;NFAM=1
chr12	102570990	558305_2	N	N]chr12:102570806]	61.44	LOW	SVTYPE=BND;POS=102570990;STRANDS=++:4;IMPRECISE;CIPOS=-10,581;CIEND=-10,43;CIPOS95=-2,122;CIEND95=0,43;MATEID=558305_1;EVENT=558305;SECONDARY;SU=4;PE=4;SR=0;ALG=PROD;AF=3.419e-05;NSAMP=1;MSQ=56.86;AC=1;AN=29246;NFAM=1
chr12	102571850	29955_1	N	]chrX:53486669]N	511.16	LOW	SVTYPE=BND;POS=102571850;STRANDS=-+:5;CIPOS=-10,9;CIEND=-10,9;CIPOS95=0,0;CIEND95=0,0;MATEID=29955_2;EVENT=29955;SU=5;PE=0;SR=5;ALG=PROD;AF=0.0005129;NSAMP=15;MSQ=15.19;AC=15;AN=29246;NFAM=15
chr12	102577876	43924_2	N	N[chr2:149697788[	13814	LOW	SVTYPE=BND;POS=102577876;STRANDS=-+:8;CIPOS=-29,28;CIEND=-29,28;CIPOS95=0,0;CIEND95=0,0;MATEID=43924_1;EVENT=43924;SECONDARY;SU=8;PE=0;SR=8;ALG=PROD;AF=0.01149;NSAMP=336;MSQ=19.06;AC=336;AN=29246;NFAM=336
chr12	102577876	43925_2	N	N[chr2:238351835[	27.52	LOW	SVTYPE=BND;POS=102577876;STRANDS=-+:4;CIPOS=-49,48;CIEND=-49,48;CIPOS95=0,0;CIEND95=0,0;MATEID=43925_1;EVENT=43925;SECONDARY;SU=4;PE=0;SR=4;ALG=PROD;AF=3.419e-05;NSAMP=1;MSQ=26.81;AC=1;AN=29246;NFAM=1
chr12	102607307	186536	N	<DEL>	191.68	PASS	SVTYPE=DEL;POS=102607307;SVLEN=-36774;END=102644081;STRANDS=+-:8;IMPRECISE;CIPOS=-10,9;CIEND=-10,9;CIPOS95=-1,1;CIEND95=-1,0;SU=8;PE=6;SR=2;ALG=PROD;AF=3.419e-05;NSAMP=1;MSQ=191.68;AC=1;AN=29246;NFAM=1
chr12	102620868	186537_1	N	N[chr12:102620956[	3288.67	LOW	SVTYPE=BND;POS=102620868;STRANDS=+-:124;CIPOS=-3,3;CIEND=-4,3;CIPOS95=0,0;CIEND95=0,0;MATEID=186537_2;EVENT=186537;SU=124;PE=1;SR=123;ALG=PROD;AF=0.0004445;NSAMP=13;MSQ=231.24;RECLASSIFIED;AC=13;AN=29244;NFAM=13
chr12	102620956	186537_2	N	]chr12:102620868]N	3288.67	LOW	SVTYPE=BND;POS=102620868;STRANDS=+-:124;CIPOS=-4,3;CIEND=-3,3;CIPOS95=0,0;CIEND95=0,0;MATEID=186537_1;EVENT=186537;SECONDARY;SU=124;PE=1;SR=123;ALG=PROD;AF=0.0004445;NSAMP=13;MSQ=231.24;RECLASSIFIED;AC=13;AN=29244;NFAM=13
chr12	102621297	2389_2	N	N]chr1:227399885]	747023	LOW	SVTYPE=BND;POS=102621297;STRANDS=++:20976,--:947;IMPRECISE;CIPOS=-50,75;CIEND=-93,49;CIPOS95=-1,1;CIEND95=-4,4;MATEID=2389_1;EVENT=2389;SECONDARY;SU=21923;PE=4;SR=21919;ALG=SUM;AF=0.2625;NSAMP=7676;MSQ=59.64;AC=7676;AN=29246;NFAM=7211
chr12	102621323	30091_1	N	]chrX:98355088]N	1.64357e+06	LOW	SVTYPE=BND;POS=102621323;STRANDS=-+:679;CIPOS=-1,1;CIEND=-1,1;CIPOS95=0,0;CIEND95=0,0;MATEID=30091_2;EVENT=30091;SU=679;PE=44;SR=635;ALG=PROD;AF=0.43;NSAMP=12562;MSQ=77.92;AC=12575;AN=29246;NFAM=11625
chr12	102626568	186538	N	<DEL>	371.59	PASS	SVTYPE=DEL;POS=102626568;SVLEN=-19025;END=102645593;STRANDS=+-:6;CIPOS=-6,5;CIEND=-6,5;CIPOS95=0,0;CIEND95=0,0;SU=6;PE=0;SR=6;ALG=PROD;AF=3.419e-05;NSAMP=1;MSQ=371.59;AC=1;AN=29246;NFAM=1
chr12	102655104	186539	N	<DEL>	2379.95	PASS	SVTYPE=DEL;POS=102655104;SVLEN=-1365;END=102656469;STRANDS=+-:100;CIPOS=-22,21;CIEND=-23,20;CIPOS95=0,0;CIEND95=0,0;SU=100;PE=64;SR=36;ALG=PROD;AF=0.0001026;NSAMP=3;MSQ=793.32;AC=3;AN=29246;NFAM=1
chr12	102679222	473032	N	<DUP>	2351.09	PASS	SVTYPE=DUP;POS=102679222;SVLEN=27518;END=102706740;STRANDS=-+:212;CIPOS=-3,1;CIEND=-4,3;CIPOS95=0,0;CIEND95=0,0;SU=212;PE=123;SR=89;ALG=PROD;AF=0.0002393;NSAMP=4;MSQ=395.66;AC=7;AN=29246;NFAM=4
chr12	102697317	558306_1	N	N]chr12:109851866]	9.36	LOW	SVTYPE=BND;POS=102697317;STRANDS=++:4;IMPRECISE;CIPOS=-9,9;CIEND=-7,7;CIPOS95=0,1;CIEND95=-2,3;MATEID=558306_2;EVENT=558306;SU=4;PE=0;SR=4;ALG=PROD;AF=3.419e-05;NSAMP=1;MSQ=9.36;AC=1;AN=29246;NFAM=1
chr12	102702458	43926_2	N	]chr2:206071324]N	65504.1	LOW	SVTYPE=BND;POS=102702458;STRANDS=+-:4;CIPOS=-9,8;CIEND=-9,8;CIPOS95=0,0;CIEND95=0,0;MATEID=43926_1;EVENT=43926;SECONDARY;SU=4;PE=0;SR=4;ALG=PROD;AF=0.02718;NSAMP=795;MSQ=72.62;AC=795;AN=29246;NFAM=791
chr12	102711800	186540	N	<DEL>	817.69	PASS	SVTYPE=DEL;POS=102711800;SVLEN=-6443;END=102718243;STRANDS=+-:40;IMPRECISE;CIPOS=-31,49;CIEND=-50,27;CIPOS95=-1,1;CIEND95=-1,1;SU=40;PE=38;SR=2;ALG=PROD;AF=0.0001026;NSAMP=3;MSQ=272.56;AC=3;AN=29246;NFAM=3
chr12	102711800	558307_1	N	N]chr12:102724025]	80.65	LOW	SVTYPE=BND;POS=102711800;STRANDS=++:6;CIPOS=-6,5;CIEND=-6,5;CIPOS95=0,0;CIEND95=0,0;MATEID=558307_2;EVENT=558307;SU=6;PE=0;SR=6;ALG=PROD;AF=3.419e-05;NSAMP=1;MSQ=77.77;AC=1;AN=29246;NFAM=1
chr12	102718244	558308_1	N	[chr12:102723994[N	50.85	LOW	SVTYPE=BND;POS=102718244;STRANDS=--:5;IMPRECISE;CIPOS=-8,9;CIEND=-9,9;CIPOS95=0,1;CIEND95=0,1;MATEID=558308_2;EVENT=558308;SU=5;PE=0;SR=5;ALG=PROD;AF=3.419e-05;NSAMP=1;MSQ=50.85;AC=1;AN=29246;NFAM=1
chr12	102723994	558308_2	N	[chr12:102718244[N	50.85	LOW	SVTYPE=BND;POS=102723994;STRANDS=--:5;IMPRECISE;CIPOS=-9,9;CIEND=-8,9;CIPOS95=0,1;CIEND95=0,1;MATEID=558308_1;EVENT=558308;SECONDARY;SU=5;PE=0;SR=5;ALG=PROD;AF=3.419e-05;NSAMP=1;MSQ=50.85;AC=1;AN=29246;NFAM=1
chr12	102724025	558307_2	N	N]chr12:102711800]	80.65	LOW	SVTYPE=BND;POS=102724025;STRANDS=++:6;CIPOS=-6,5;CIEND=-6,5;CIPOS95=0,0;CIEND95=0,0;MATEID=558307_1;EVENT=558307;SECONDARY;SU=6;PE=0;SR=6;ALG=PROD;AF=3.419e-05;NSAMP=1;MSQ=77.77;AC=1;AN=29246;NFAM=1
chr12	102728524	115444_2	N	[chr9:415693[N	7478.62	LOW	SVTYPE=BND;POS=102728524;STRANDS=--:7;CIPOS=-5,4;CIEND=-5,4;CIPOS95=0,0;CIEND95=0,0;MATEID=115444_1;EVENT=115444;SECONDARY;SU=7;PE=0;SR=7;ALG=PROD;AF=0.00465;NSAMP=136;MSQ=31.79;AC=136;AN=29246;NFAM=136
chr12	102739338	473033	N	<DUP>	49.17	PASS	SVTYPE=DUP;POS=102739338;SVLEN=158;END=102739496;STRANDS=-+:5;CIPOS=-10,9;CIEND=-10,9;CIPOS95=0,0;CIEND95=0,0;SU=5;PE=0;SR=5;ALG=PROD;AF=3.419e-05;NSAMP=1;MSQ=35.55;AC=1;AN=29246;NFAM=1
chr12	102749642	29913_1	N	]chrX:43808197]N	23.87	LOW	SVTYPE=BND;POS=102749642;STRANDS=-+:4;CIPOS=-9,8;CIEND=-9,8;CIPOS95=0,0;CIEND95=0,0;MATEID=29913_2;EVENT=29913;SU=4;PE=0;SR=4;ALG=PROD;AF=3.419e-05;NSAMP=1;MSQ=23.87;AC=1;AN=29246;NFAM=1
chr12	102760269	102579_2	N	N[chr7:22906210[	506.22	PASS	SVTYPE=BND;POS=102760269;STRANDS=-+:30;CIPOS=-22,21;CIEND=-30,29;CIPOS95=0,0;CIEND95=0,0;MATEID=102579_1;EVENT=102579;SECONDARY;SU=30;PE=13;SR=17;ALG=PROD;AF=3.419e-05;NSAMP=1;MSQ=506.22;AC=1;AN=29246;NFAM=1
chr12	102760279	102580_2	N	]chr7:22906371]N	53.72	LOW	SVTYPE=BND;POS=102760279;STRANDS=+-:19;CIPOS=-30,29;CIEND=-30,29;CIPOS95=0,0;CIEND95=0,0;MATEID=102580_1;EVENT=102580;SECONDARY;SU=19;PE=7;SR=12;ALG=PROD;AF=3.419e-05;NSAMP=1;MSQ=53.72;AC=1;AN=29246;NFAM=1
chr12	102770847	186541	N	<DEL>	1663.52	PASS	SVTYPE=DEL;POS=102770847;SVLEN=-1450;END=102772297;STRANDS=+-:69;CIPOS=-27,27;CIEND=-29,24;CIPOS95=0,0;CIEND95=0,0;SU=69;PE=46;SR=23;ALG=PROD;AF=0.0001026;NSAMP=3;MSQ=554.51;AC=3;AN=29246;NFAM=2
chr12	102778453	186542_1	N	N[chr12:102781486[	4831.43	LOW	SVTYPE=BND;POS=102778453;STRANDS=+-:8;IMPRECISE;CIPOS=-30,611;CIEND=-687,26;CIPOS95=-30,151;CIEND95=-195,26;MATEID=186542_2;EVENT=186542;SU=8;PE=8;SR=0;ALG=PROD;AF=0.001299;NSAMP=38;MSQ=75.29;RECLASSIFIED;AC=38;AN=29246;NFAM=35
chr12	102778455	558309_1	N	N]chr12:102780771]	18905.6	PASS	SVTYPE=BND;POS=102778455;STRANDS=++:909;IMPRECISE;CIPOS=-10,102;CIEND=-10,150;CIPOS95=-2,2;CIEND95=-1,1;MATEID=558309_2;EVENT=558309;SU=909;PE=909;SR=0;ALG=PROD;AF=0.00147;NSAMP=43;MSQ=238.22;AC=43;AN=29246;NFAM=39
chr12	102780371	558310_1	N	[chr12:102781487[N	35458.6	PASS	SVTYPE=BND;POS=102780371;STRANDS=--:1828;CIPOS=0,0;CIEND=-1,0;CIPOS95=0,0;CIEND95=0,0;MATEID=558310_2;EVENT=558310;SU=1828;PE=1051;SR=777;ALG=PROD;AF=0.00147;NSAMP=43;MSQ=477.12;AC=43;AN=29246;NFAM=39
chr12	102780771	558309_2	N	N]chr12:102778455]	18905.6	PASS	SVTYPE=BND;POS=102780771;STRANDS=++:909;IMPRECISE;CIPOS=-10,150;CIEND=-10,102;CIPOS95=-1,1;CIEND95=-2,2;MATEID=558309_1;EVENT=558309;SECONDARY;SU=909;PE=909;SR=0;ALG=PROD;AF=0.00147;NSAMP=43;MSQ=238.22;AC=43;AN=29246;NFAM=39
chr12	102781486	186542_2	N	]chr12:102778453]N	4831.43	LOW	SVTYPE=BND;POS=102778453;STRANDS=+-:8;IMPRECISE;CIPOS=-687,26;CIEND=-30,611;CIPOS95=-195,26;CIEND95=-30,151;MATEID=186542_1;EVENT=186542;SECONDARY;SU=8;PE=8;SR=0;ALG=PROD;AF=0.001299;NSAMP=38;MSQ=75.29;RECLASSIFIED;AC=38;AN=29246;NFAM=35
chr12	102781487	558310_2	N	[chr12:102780371[N	35458.6	PASS	SVTYPE=BND;POS=102781487;STRANDS=--:1828;CIPOS=-1,0;CIEND=0,0;CIPOS95=0,0;CIEND95=0,0;MATEID=558310_1;EVENT=558310;SECONDARY;SU=1828;PE=1051;SR=777;ALG=PROD;AF=0.00147;NSAMP=43;MSQ=477.12;AC=43;AN=29246;NFAM=39
chr12	102804667	186543	N	<DEL>	569.34	PASS	SVTYPE=DEL;POS=102804667;SVLEN=-1299;END=102805966;STRANDS=+-:35;IMPRECISE;CIPOS=-4,0;CIEND=-10,9;CIPOS95=-4,0;CIEND95=0,0;SU=35;PE=21;SR=14;ALG=PROD;AF=3.419e-05;NSAMP=1;MSQ=569.34;AC=1;AN=29246;NFAM=1
chr12	102824785	186544	N	<DEL>	1914.93	PASS	SVTYPE=DEL;POS=102824785;SVLEN=-1460;END=102826245;STRANDS=+-:84;CIPOS=-5,7;CIEND=-7,3;CIPOS95=0,0;CIEND95=0,0;SU=84;PE=49;SR=35;ALG=PROD;AF=0.0001368;NSAMP=4;MSQ=370.88;AC=4;AN=29246;NFAM=4
chr12	102826155	186545_1	N	N[chr12:102826228[	188.8	LOW	SVTYPE=BND;POS=102826155;STRANDS=+-:8;CIPOS=-10,9;CIEND=-10,9;CIPOS95=0,0;CIEND95=0,0;MATEID=186545_2;EVENT=186545;SU=8;PE=0;SR=8;ALG=PROD;AF=3.419e-05;NSAMP=1;MSQ=188.8;RECLASSIFIED;AC=1;AN=29246;NFAM=1
chr12	102826228	186545_2	N	]chr12:102826155]N	188.8	LOW	SVTYPE=BND;POS=102826155;STRANDS=+-:8;CIPOS=-10,9;CIEND=-10,9;CIPOS95=0,0;CIEND95=0,0;MATEID=186545_1;EVENT=186545;SECONDARY;SU=8;PE=0;SR=8;ALG=PROD;AF=3.419e-05;NSAMP=1;MSQ=188.8;RECLASSIFIED;AC=1;AN=29246;NFAM=1
chr12	102831671	61946_2	N	N]chr3:107335340]	71.7	LOW	SVTYPE=BND;POS=102831671;STRANDS=++:5;IMPRECISE;CIPOS=-10,500;CIEND=-10,385;CIPOS95=-1,175;CIEND95=-2,102;MATEID=61946_1;EVENT=61946;SECONDARY;SU=5;PE=5;SR=0;ALG=PROD;AF=3.419e-05;NSAMP=1;MSQ=71.7;AC=1;AN=29246;NFAM=1
chr12	102848177	186546_1	N	N[chr12:102848265[	36866	LOW	SVTYPE=BND;POS=102848177;STRANDS=+-:8;CIPOS=-10,9;CIEND=-10,9;CIPOS95=0,0;CIEND95=0,0;MATEID=186546_2;EVENT=186546;SU=8;PE=0;SR=8;ALG=PROD;AF=0.02458;NSAMP=719;MSQ=33.04;RECLASSIFIED;AC=719;AN=29246;NFAM=715
chr12	102848226	186547_1	N	N[chr12:102848651[	10041.7	LOW	SVTYPE=BND;POS=102848226;STRANDS=+-:5;IMPRECISE;CIPOS=-10,9;CIEND=-10,9;CIPOS95=-3,3;CIEND95=-3,3;MATEID=186547_2;EVENT=186547;SU=5;PE=4;SR=1;ALG=PROD;AF=0.008582;NSAMP=251;MSQ=28.07;RECLASSIFIED;AC=251;AN=29246;NFAM=251
chr12	102848265	186546_2	N	]chr12:102848177]N	36866	LOW	SVTYPE=BND;POS=102848177;STRANDS=+-:8;CIPOS=-10,9;CIEND=-10,9;CIPOS95=0,0;CIEND95=0,0;MATEID=186546_1;EVENT=186546;SECONDARY;SU=8;PE=0;SR=8;ALG=PROD;AF=0.02458;NSAMP=719;MSQ=33.04;RECLASSIFIED;AC=719;AN=29246;NFAM=715
chr12	102848400	473034_1	N	]chr12:102848824]N	4950.5	LOW	SVTYPE=BND;POS=102848400;STRANDS=-+:39;IMPRECISE;CIPOS=-376,16;CIEND=-21,366;CIPOS95=-48,16;CIEND95=-21,49;MATEID=473034_2;EVENT=473034;SU=39;PE=39;SR=0;ALG=PROD;AF=0.005402;NSAMP=158;MSQ=23.38;RECLASSIFIED;AC=158;AN=29246;NFAM=157
chr12	102848651	186547_2	N	]chr12:102848226]N	10041.7	LOW	SVTYPE=BND;POS=102848226;STRANDS=+-:5;IMPRECISE;CIPOS=-10,9;CIEND=-10,9;CIPOS95=-3,3;CIEND95=-3,3;MATEID=186547_1;EVENT=186547;SECONDARY;SU=5;PE=4;SR=1;ALG=PROD;AF=0.008582;NSAMP=251;MSQ=28.07;RECLASSIFIED;AC=251;AN=29246;NFAM=251
chr12	102848824	473034_2	N	N[chr12:102848400[	4950.5	LOW	SVTYPE=BND;POS=102848400;STRANDS=-+:39;IMPRECISE;CIPOS=-21,366;CIEND=-376,16;CIPOS95=-21,49;CIEND95=-48,16;MATEID=473034_1;EVENT=473034;SECONDARY;SU=39;PE=39;SR=0;ALG=PROD;AF=0.005402;NSAMP=158;MSQ=23.38;RECLASSIFIED;AC=158;AN=29246;NFAM=157
chr12	102865716	186549	N	<DEL>	1052.08	PASS	SVTYPE=DEL;POS=102865716;SVLEN=-5349;END=102871065;STRANDS=+-:45;CIPOS=-23,22;CIEND=-24,22;CIPOS95=0,0;CIEND95=0,0;SU=45;PE=24;SR=21;ALG=PROD;AF=6.839e-05;NSAMP=2;MSQ=476.63;AC=2;AN=29246;NFAM=2
chr12	102867854	23253_2	N	[chr11:91147207[N	4423.94	LOW	SVTYPE=BND;POS=102867854;STRANDS=--:8;IMPRECISE;CIPOS=-726,29;CIEND=-650,29;CIPOS95=-197,29;CIEND95=-167,29;MATEID=23253_1;EVENT=23253;SECONDARY;SU=8;PE=8;SR=0;ALG=PROD;AF=0.005334;NSAMP=156;MSQ=23.76;AC=156;AN=29246;NFAM=156
chr12	102867969	26701_1	N	N]chr13:94687219]	2734.9	LOW	SVTYPE=BND;POS=102867969;STRANDS=++:8;IMPRECISE;CIPOS=-1,9;CIEND=-10,9;CIPOS95=-1,3;CIEND95=-1,1;MATEID=26701_2;EVENT=26701;SU=8;PE=6;SR=2;ALG=PROD;AF=0.002975;NSAMP=87;MSQ=20.53;AC=87;AN=29246;NFAM=86
chr12	102867995	186550_1	N	N[chr12:102868178[	19031.4	LOW	SVTYPE=BND;POS=102867995;STRANDS=+-:75;CIPOS=-6,5;CIEND=-6,5;CIPOS95=0,0;CIEND95=0,0;MATEID=186550_2;EVENT=186550;SU=75;PE=0;SR=75;ALG=PROD;AF=0.01789;NSAMP=517;MSQ=27.96;RECLASSIFIED;AC=517;AN=28898;NFAM=514
chr12	102868052	26922_1	N	]chr13:57334883]N	929398	LOW	SVTYPE=BND;POS=102868052;STRANDS=-+:5;CIPOS=-10,9;CIEND=-10,9;CIPOS95=0,0;CIEND95=0,0;MATEID=26922_2;EVENT=26922;SU=5;PE=0;SR=5;ALG=PROD;AF=0.3239;NSAMP=9468;MSQ=57.67;AC=9472;AN=29246;NFAM=8812
chr12	102868053	84889_2	N	[chr5:167431992[N	169.55	LOW	SVTYPE=BND;POS=102868053;STRANDS=--:5;IMPRECISE;CIPOS=-672,9;CIEND=-475,9;CIPOS95=-208,1;CIEND95=-141,2;MATEID=84889_1;EVENT=84889;SECONDARY;SU=5;PE=5;SR=0;ALG=PROD;AF=0.000171;NSAMP=5;MSQ=16.19;AC=5;AN=29246;NFAM=5
chr12	102868084	30304_1	N	[chrX:151742961[N	19462.2	LOW	SVTYPE=BND;POS=102868084;STRANDS=--:102;IMPRECISE;CIPOS=-516,6;CIEND=-196,49;CIPOS95=-74,6;CIEND95=-7,7;MATEID=30304_2;EVENT=30304;SU=102;PE=102;SR=0;ALG=PROD;AF=0.0159;NSAMP=463;MSQ=35.25;AC=465;AN=29246;NFAM=460
chr12	102868104	186551_1	N	N[chr12:102868188[	1.64875e+06	LOW	SVTYPE=BND;POS=102868104;STRANDS=+-:473;CIPOS=-1,1;CIEND=-1,1;CIPOS95=0,0;CIEND95=0,0;MATEID=186551_2;EVENT=186551;SU=473;PE=6;SR=467;ALG=PROD;AF=0.5612;NSAMP=11009;MSQ=93.01;RECLASSIFIED;AC=16407;AN=29238;NFAM=10254
chr12	102868108	186552_1	N	N[chr12:115847856[	102.02	LOW	SVTYPE=BND;POS=102868108;STRANDS=+-:6;CIPOS=-6,5;CIEND=-6,5;CIPOS95=0,0;CIEND95=0,0;MATEID=186552_2;EVENT=186552;SU=6;PE=0;SR=6;ALG=PROD;AF=3.419e-05;NSAMP=1;MSQ=101.76;RECLASSIFIED;AC=1;AN=29246;NFAM=1
chr12	102868178	186550_2	N	]chr12:102867995]N	19031.4	LOW	SVTYPE=BND;POS=102867995;STRANDS=+-:75;CIPOS=-6,5;CIEND=-6,5;CIPOS95=0,0;CIEND95=0,0;MATEID=186550_1;EVENT=186550;SECONDARY;SU=75;PE=0;SR=75;ALG=PROD;AF=0.01789;NSAMP=517;MSQ=27.96;RECLASSIFIED;AC=517;AN=28898;NFAM=514
chr12	102868188	186551_2	N	]chr12:102868104]N	1.64875e+06	LOW	SVTYPE=BND;POS=102868104;STRANDS=+-:473;CIPOS=-1,1;CIEND=-1,1;CIPOS95=0,0;CIEND95=0,0;MATEID=186551_1;EVENT=186551;SECONDARY;SU=473;PE=6;SR=467;ALG=PROD;AF=0.5612;NSAMP=11009;MSQ=93.01;RECLASSIFIED;AC=16407;AN=29238;NFAM=10254
chr12	102868197	30305_1	N	N]chrX:151743028]	45246.3	LOW	SVTYPE=BND;POS=102868197;STRANDS=++:53;IMPRECISE;CIPOS=-3,40;CIEND=-48,49;CIPOS95=0,0;CIEND95=-1,1;MATEID=30305_2;EVENT=30305;SU=53;PE=51;SR=2;ALG=PROD;AF=0.04288;NSAMP=1112;MSQ=28.31;AC=1254;AN=29246;NFAM=1083
chr12	102868201	84890_2	N	N]chr5:167431900]	690.38	LOW	SVTYPE=BND;POS=102868201;STRANDS=++:22;IMPRECISE;CIPOS=-49,692;CIEND=-59,659;CIPOS95=-49,190;CIEND95=-59,167;MATEID=84890_1;EVENT=84890;SECONDARY;SU=22;PE=22;SR=0;ALG=SUM;AF=0.0005129;NSAMP=15;MSQ=20.34;AC=15;AN=29244;NFAM=15
chr12	102868204	26702_1	N	N]chr13:67613236]	153.01	LOW	SVTYPE=BND;POS=102868204;STRANDS=++:4;IMPRECISE;CIPOS=-8,745;CIEND=-10,525;CIPOS95=0,181;CIEND95=-2,117;MATEID=26702_2;EVENT=26702;SU=4;PE=4;SR=0;ALG=PROD;AF=0.0003761;NSAMP=11;MSQ=12.34;AC=11;AN=29246;NFAM=11
chr12	102871962	29818_1	N	]chrX:15726904]N	48175.8	LOW	SVTYPE=BND;POS=102871962;STRANDS=-+:65;CIPOS=-9,6;CIEND=-9,8;CIPOS95=0,0;CIEND95=0,0;MATEID=29818_2;EVENT=29818;SU=65;PE=0;SR=65;ALG=PROD;AF=0.04397;NSAMP=1100;MSQ=25.99;AC=1286;AN=29246;NFAM=1077
chr12	102878709	186553	N	<DEL>	1427.8	PASS	SVTYPE=DEL;POS=102878709;SVLEN=-899;END=102879608;STRANDS=+-:60;CIPOS=-20,20;CIEND=-25,22;CIPOS95=0,0;CIEND95=0,0;SU=60;PE=36;SR=24;ALG=PROD;AF=6.839e-05;NSAMP=2;MSQ=497.64;AC=2;AN=29246;NFAM=2
chr12	102889443	186554_1	N	N[chr12:102889534[	4668.25	LOW	SVTYPE=BND;POS=102889443;STRANDS=+-:106;CIPOS=-5,4;CIEND=-5,4;CIPOS95=0,0;CIEND95=0,0;MATEID=186554_2;EVENT=186554;SU=106;PE=1;SR=105;ALG=PROD;AF=0.000718;NSAMP=21;MSQ=120.7;RECLASSIFIED;AC=21;AN=29246;NFAM=20
chr12	102889534	186554_2	N	]chr12:102889443]N	4668.25	LOW	SVTYPE=BND;POS=102889443;STRANDS=+-:106;CIPOS=-5,4;CIEND=-5,4;CIPOS95=0,0;CIEND95=0,0;MATEID=186554_1;EVENT=186554;SECONDARY;SU=106;PE=1;SR=105;ALG=PROD;AF=0.000718;NSAMP=21;MSQ=120.7;RECLASSIFIED;AC=21;AN=29246;NFAM=20
chr12	102890884	186555	N	<DEL>	473.54	PASS	SVTYPE=DEL;POS=102890884;SVLEN=-4678;END=102895562;STRANDS=+-:19;IMPRECISE;CIPOS=-10,160;CIEND=-211,9;CIPOS95=-3,30;CIEND95=-43,0;SU=19;PE=19;SR=0;ALG=PROD;AF=3.419e-05;NSAMP=1;MSQ=473.54;AC=1;AN=29246;NFAM=1
chr12	102896761	186556	N	<DEL>	2280.69	PASS	SVTYPE=DEL;POS=102896761;SVLEN=-7932;END=102904693;STRANDS=+-:111;CIPOS=-3,5;CIEND=-5,4;CIPOS95=0,0;CIEND95=0,0;SU=111;PE=57;SR=54;ALG=PROD;AF=0.0002052;NSAMP=6;MSQ=380.11;AC=6;AN=29246;NFAM=6
chr12	102897483	43927_2	N	N[chr2:17921942[	48.1	LOW	SVTYPE=BND;POS=102897483;STRANDS=-+:4;CIPOS=-9,8;CIEND=-9,8;CIPOS95=0,0;CIEND95=0,0;MATEID=43927_1;EVENT=43927;SECONDARY;SU=4;PE=0;SR=4;ALG=PROD;AF=3.419e-05;NSAMP=1;MSQ=47.84;AC=1;AN=29246;NFAM=1
chr12	102899884	558311_1	N	[chr12:102899996[N	24.02	LOW	SVTYPE=BND;POS=102899884;STRANDS=--:4;IMPRECISE;CIPOS=0,1;CIEND=-1,0;CIPOS95=0,1;CIEND95=-1,0;MATEID=558311_2;EVENT=558311;SU=4;PE=2;SR=2;ALG=PROD;AF=0.0001026;NSAMP=3;MSQ=6.2;AC=3;AN=29246;NFAM=3
chr12	102899996	558311_2	N	[chr12:102899884[N	24.02	LOW	SVTYPE=BND;POS=102899996;STRANDS=--:4;IMPRECISE;CIPOS=-1,0;CIEND=0,1;CIPOS95=-1,0;CIEND95=0,1;MATEID=558311_1;EVENT=558311;SECONDARY;SU=4;PE=2;SR=2;ALG=PROD;AF=0.0001026;NSAMP=3;MSQ=6.2;AC=3;AN=29246;NFAM=3
chr12	102900196	74404_2	N	N[chr4:137893642[	5577.64	LOW	SVTYPE=BND;POS=102900196;STRANDS=-+:33;IMPRECISE;CIPOS=-12,501;CIEND=-259,49;CIPOS95=-12,116;CIEND95=-33,33;MATEID=74404_1;EVENT=74404;SECONDARY;SU=33;PE=33;SR=0;ALG=PROD;AF=0.00489;NSAMP=143;MSQ=23.13;AC=143;AN=29246;NFAM=139
chr12	102916896	27023_1	N	]chr13:100520647]N	1219.13	LOW	SVTYPE=BND;POS=102916896;STRANDS=-+:4;IMPRECISE;CIPOS=-575,9;CIEND=-10,704;CIPOS95=-138,1;CIEND95=-1,184;MATEID=27023_2;EVENT=27023;SU=4;PE=4;SR=0;ALG=PROD;AF=0.000889;NSAMP=26;MSQ=41.05;AC=26;AN=29246;NFAM=26
chr12	102916909	26795_1	N	N[chr13:100520479[	680.33	LOW	SVTYPE=BND;POS=102916909;STRANDS=+-:66;IMPRECISE;CIPOS=-11,472;CIEND=-515,10;CIPOS95=-11,53;CIEND95=-83,10;MATEID=26795_2;EVENT=26795;SU=66;PE=66;SR=0;ALG=PROD;AF=0.0005129;NSAMP=15;MSQ=37.06;AC=15;AN=29246;NFAM=14
chr12	102926816	186559_1	N	N[chr12:102927051[	216680	PASS	SVTYPE=BND;POS=102926816;STRANDS=+-:6607;CIPOS=0,0;CIEND=0,0;CIPOS95=0,0;CIEND95=0,0;MATEID=186559_2;EVENT=186559;SU=6607;PE=243;SR=6364;ALG=PROD;AF=0.01593;NSAMP=462;MSQ=329.21;RECLASSIFIED;AC=466;AN=29246;NFAM=443
chr12	102927051	186559_2	N	]chr12:102926816]N	216680	PASS	SVTYPE=BND;POS=102926816;STRANDS=+-:6607;CIPOS=0,0;CIEND=0,0;CIPOS95=0,0;CIEND95=0,0;MATEID=186559_1;EVENT=186559;SECONDARY;SU=6607;PE=243;SR=6364;ALG=PROD;AF=0.01593;NSAMP=462;MSQ=329.21;RECLASSIFIED;AC=466;AN=29246;NFAM=443
chr12	102930630	186560	N	<DEL>	501.35	PASS	SVTYPE=DEL;POS=102930630;SVLEN=-10333;END=102940963;STRANDS=+-:25;IMPRECISE;CIPOS=-9,0;CIEND=-2,0;CIPOS95=-9,0;CIEND95=0,0;SU=25;PE=8;SR=17;ALG=PROD;AF=3.419e-05;NSAMP=1;MSQ=500.33;AC=1;AN=29246;NFAM=1
chr12	102934161	102582_2	N	N[chr7:98128812[	429.45	LOW	SVTYPE=BND;POS=102934161;STRANDS=-+:43;CIPOS=-24,23;CIEND=-22,21;CIPOS95=0,0;CIEND95=0,0;MATEID=102582_1;EVENT=102582;SECONDARY;SU=43;PE=13;SR=30;ALG=PROD;AF=3.419e-05;NSAMP=1;MSQ=122.67;AC=1;AN=29246;NFAM=1
chr12	102962390	102583_2	N	N[chr7:19147722[	298.95	LOW	SVTYPE=BND;POS=102962390;STRANDS=-+:24;IMPRECISE;CIPOS=-30,350;CIEND=-620,9;CIPOS95=-30,36;CIEND95=-102,9;MATEID=102583_1;EVENT=102583;SECONDARY;SU=24;PE=24;SR=0;ALG=PROD;AF=0.0003761;NSAMP=11;MSQ=13.7;AC=11;AN=29246;NFAM=11
chr12	102962404	61949_2	N	N]chr3:11573398]	1204.41	LOW	SVTYPE=BND;POS=102962404;STRANDS=++:26;IMPRECISE;CIPOS=-35,380;CIEND=-15,514;CIPOS95=-27,27;CIEND95=-15,105;MATEID=61949_1;EVENT=61949;SECONDARY;SU=26;PE=26;SR=0;ALG=PROD;AF=0.00147;NSAMP=43;MSQ=24.59;AC=43;AN=29246;NFAM=43
chr12	102962406	30368_1	N	N[chrY:16760275[	176.97	LOW	SVTYPE=BND;POS=102962406;STRANDS=+-:9;IMPRECISE;CIPOS=-30,435;CIEND=-618,26;CIPOS95=-30,58;CIEND95=-184,26;MATEID=30368_2;EVENT=30368;SU=9;PE=9;SR=0;ALG=PROD;AF=6.839e-05;NSAMP=2;MSQ=20.93;AC=2;AN=29246;NFAM=2
chr12	102962586	61950_2	N	[chr3:11573250[N	66.94	LOW	SVTYPE=BND;POS=102962586;STRANDS=--:4;IMPRECISE;CIPOS=-400,29;CIEND=-687,29;CIPOS95=-104,29;CIEND95=-217,29;MATEID=61950_1;EVENT=61950;SECONDARY;SU=4;PE=4;SR=0;ALG=PROD;AF=6.839e-05;NSAMP=2;MSQ=10.96;AC=2;AN=29246;NFAM=2
chr12	102973468	110057_2	N	[chr8:101422289[N	3870.58	LOW	SVTYPE=BND;POS=102973468;STRANDS=--:66;CIPOS=-9,8;CIEND=-9,8;CIPOS95=0,0;CIEND95=0,0;MATEID=110057_1;EVENT=110057;SECONDARY;SU=66;PE=0;SR=66;ALG=PROD;AF=0.003966;NSAMP=116;MSQ=22.41;RETAINED;AC=116;AN=29246;NFAM=116
chr12	102973494	102584_2	N	N[chr7:74335643[	22605.5	LOW	SVTYPE=BND;POS=102973494;STRANDS=-+:4;CIPOS=-9,8;CIEND=-9,8;CIPOS95=0,0;CIEND95=0,0;MATEID=102584_1;EVENT=102584;SECONDARY;SU=4;PE=0;SR=4;ALG=PROD;AF=0.02452;NSAMP=717;MSQ=20.57;AC=717;AN=29246;NFAM=714
chr12	102976307	186561	N	<DEL>	521.5	PASS	SVTYPE=DEL;POS=102976307;SVLEN=-3795;END=102980102;STRANDS=+-:21;CIPOS=-4,3;CIEND=-4,1;CIPOS95=0,0;CIEND95=0,0;SU=21;PE=12;SR=9;ALG=PROD;AF=3.419e-05;NSAMP=1;MSQ=521.5;AC=1;AN=29246;NFAM=1
chr12	102982301	27459_1	N	]chr15:34219390]N	483.59	LOW	SVTYPE=BND;POS=102982301;STRANDS=-+:13;CIPOS=-30,23;CIEND=-30,29;CIPOS95=0,0;CIEND95=0,0;MATEID=27459_2;EVENT=27459;SU=13;PE=9;SR=4;ALG=PROD;AF=0.0003761;NSAMP=11;MSQ=35.49;AC=11;AN=29246;NFAM=10
chr12	102982352	27448_1	N	]chr15:32114161]N	1600.28	LOW	SVTYPE=BND;POS=102982352;STRANDS=-+:59;CIPOS=-8,8;CIEND=-9,8;CIPOS95=0,0;CIEND95=0,0;MATEID=27448_2;EVENT=27448;SU=59;PE=0;SR=59;ALG=PROD;AF=0.002838;NSAMP=83;MSQ=15.58;AC=83;AN=29246;NFAM=82
chr12	102988390	558312	N	<INV>	15.78	LOW	SVTYPE=INV;POS=102988390;SVLEN=1613;END=102990003;STRANDS=++:5,--:1;IMPRECISE;CIPOS=-10,95;CIEND=-10,19;CIPOS95=-1,75;CIEND95=-1,11;SU=6;PE=6;SR=0;ALG=PROD;AF=3.419e-05;NSAMP=1;MSQ=14.85;AC=1;AN=29246;NFAM=1
chr12	103004379	61951_2	N	N[chr3:28797680[	2780.98	LOW	SVTYPE=BND;POS=103004379;STRANDS=-+:185;CIPOS=-4,4;CIEND=-1,3;CIPOS95=0,0;CIEND95=0,0;MATEID=61951_1;EVENT=61951;SECONDARY;SU=185;PE=0;SR=185;ALG=PROD;AF=0.002188;NSAMP=64;MSQ=23.54;AC=64;AN=29246;NFAM=64
chr12	103022975	102585_2	N	]chr7:15813747]N	2970.19	LOW	SVTYPE=BND;POS=103022975;STRANDS=+-:4;IMPRECISE;CIPOS=-702,9;CIEND=-10,550;CIPOS95=-228,0;CIEND95=-2,159;MATEID=102585_1;EVENT=102585;SECONDARY;SU=4;PE=4;SR=0;ALG=PROD;AF=0.003015;NSAMP=88;MSQ=16.06;AC=88;AN=29192;NFAM=88
chr12	103022977	27169_1	N	]chr14:46011144]N	1292.87	LOW	SVTYPE=BND;POS=103022977;STRANDS=-+:4;IMPRECISE;CIPOS=-801,49;CIEND=-50,580;CIPOS95=-178,49;CIEND95=-50,110;MATEID=27169_2;EVENT=27169;SU=4;PE=4;SR=0;ALG=PROD;AF=0.0004795;NSAMP=14;MSQ=16.89;AC=14;AN=29200;NFAM=14
chr12	103022980	43928_2	N	]chr2:32939752]N	1249.08	LOW	SVTYPE=BND;POS=103022980;STRANDS=+-:4;IMPRECISE;CIPOS=-656,9;CIEND=-10,413;CIPOS95=-222,1;CIEND95=-2,109;MATEID=43928_1;EVENT=43928;SECONDARY;SU=4;PE=4;SR=0;ALG=PROD;AF=0.00171;NSAMP=50;MSQ=19.67;AC=50;AN=29246;NFAM=50
chr12	103022986	2390_2	N	]chr1:104869748]N	7785.56	LOW	SVTYPE=BND;POS=103022986;STRANDS=+-:24;IMPRECISE;CIPOS=-691,47;CIEND=-50,359;CIPOS95=-107,47;CIEND95=-35,35;MATEID=2390_1;EVENT=2390;SECONDARY;SU=24;PE=24;SR=0;ALG=PROD;AF=0.008149;NSAMP=236;MSQ=25.68;AC=238;AN=29206;NFAM=232
chr12	103022986	28269_1	N	[chr17:20715080[N	2284.68	LOW	SVTYPE=BND;POS=103022986;STRANDS=--:12;IMPRECISE;CIPOS=-544,47;CIEND=-234,49;CIPOS95=-141,47;CIEND95=-51,49;MATEID=28269_2;EVENT=28269;SU=12;PE=12;SR=0;ALG=PROD;AF=0.003112;NSAMP=91;MSQ=22;AC=91;AN=29246;NFAM=91
chr12	103022987	115445_2	N	[chr9:97256118[N	10600.1	LOW	SVTYPE=BND;POS=103022987;STRANDS=--:27;IMPRECISE;CIPOS=-604,49;CIEND=-185,30;CIPOS95=-60,49;CIEND95=-52,30;MATEID=115445_1;EVENT=115445;SECONDARY;SU=27;PE=27;SR=0;ALG=PROD;AF=0.008506;NSAMP=246;MSQ=22.74;AC=248;AN=29156;NFAM=245
chr12	103023113	28101_1	N	N]chr17:20715049]	3159.83	LOW	SVTYPE=BND;POS=103023113;STRANDS=++:32;IMPRECISE;CIPOS=-8,499;CIEND=-30,372;CIPOS95=-8,105;CIEND95=-24,24;MATEID=28101_2;EVENT=28101;SU=32;PE=32;SR=0;ALG=PROD;AF=0.004001;NSAMP=117;MSQ=22.57;AC=117;AN=29246;NFAM=117
chr12	103023124	27691_1	N	N]chr15:92143382]	1165.04	LOW	SVTYPE=BND;POS=103023124;STRANDS=++:4;IMPRECISE;CIPOS=-10,685;CIEND=-10,515;CIPOS95=-1,235;CIEND95=-2,151;MATEID=27691_2;EVENT=27691;SU=4;PE=4;SR=0;ALG=PROD;AF=0.0002738;NSAMP=8;MSQ=14.51;AC=8;AN=29216;NFAM=8
chr12	103023148	43929_2	N	N]chr2:166824563]	1604.29	LOW	SVTYPE=BND;POS=103023148;STRANDS=++:4;IMPRECISE;CIPOS=-10,641;CIEND=-10,460;CIPOS95=-1,219;CIEND95=-2,119;MATEID=43929_1;EVENT=43929;SECONDARY;SU=4;PE=4;SR=0;ALG=PROD;AF=0.002155;NSAMP=63;MSQ=12.92;AC=63;AN=29228;NFAM=63
chr12	103023150	30152_1	N	N[chrX:114332083[	1210.77	LOW	SVTYPE=BND;POS=103023150;STRANDS=+-:5;IMPRECISE;CIPOS=-10,594;CIEND=-267,9;CIPOS95=-1,134;CIEND95=-92,2;MATEID=30152_2;EVENT=30152;SU=5;PE=5;SR=0;ALG=PROD;AF=6.847e-05;NSAMP=2;MSQ=28.4;AC=2;AN=29212;NFAM=2
chr12	103023168	27170_1	N	N[chr14:46011266[	1806.44	LOW	SVTYPE=BND;POS=103023168;STRANDS=+-:5;IMPRECISE;CIPOS=-50,696;CIEND=-429,49;CIPOS95=-50,148;CIEND95=-127,49;MATEID=27170_2;EVENT=27170;SU=5;PE=5;SR=0;ALG=PROD;AF=0.0006849;NSAMP=20;MSQ=21.6;AC=20;AN=29202;NFAM=20
chr12	103023179	61952_2	N	N[chr3:16404332[	5445.95	LOW	SVTYPE=BND;POS=103023179;STRANDS=-+:44;IMPRECISE;CIPOS=-85,676;CIEND=-676,146;CIPOS95=-85,147;CIEND95=-113,113;MATEID=61952_1;EVENT=61952;SECONDARY;SU=44;PE=44;SR=0;ALG=SUM;AF=0.003592;NSAMP=105;MSQ=25.63;AC=105;AN=29230;NFAM=104
chr12	103026189	558313_1	N	[chr12:103028702[N	2548.81	LOW	SVTYPE=BND;POS=103026189;STRANDS=--:142;IMPRECISE;CIPOS=-352,19;CIEND=-207,16;CIPOS95=-17,17;CIEND95=-7,7;MATEID=558313_2;EVENT=558313;SU=142;PE=142;SR=0;ALG=PROD;AF=0.002428;NSAMP=71;MSQ=28.13;AC=71;AN=29246;NFAM=70
chr12	103028702	558313_2	N	[chr12:103026189[N	2548.81	LOW	SVTYPE=BND;POS=103028702;STRANDS=--:142;IMPRECISE;CIPOS=-207,16;CIEND=-352,19;CIPOS95=-7,7;CIEND95=-17,17;MATEID=558313_1;EVENT=558313;SECONDARY;SU=142;PE=142;SR=0;ALG=PROD;AF=0.002428;NSAMP=71;MSQ=28.13;AC=71;AN=29246;NFAM=70
chr12	103031675	186563	N	<DEL>	673.84	PASS	SVTYPE=DEL;POS=103031675;SVLEN=-292;END=103031967;STRANDS=+-:14;CIPOS=-10,9;CIEND=-3,2;CIPOS95=0,0;CIEND95=0,0;SU=14;PE=0;SR=14;ALG=PROD;AF=3.419e-05;NSAMP=1;MSQ=9.42;AC=1;AN=29246;NFAM=1
chr12	103044208	186564	N	<DEL>	230.76	PASS	SVTYPE=DEL;POS=103044208;SVLEN=-10212;END=103054420;STRANDS=+-:11;CIPOS=-10,9;CIEND=-10,9;CIPOS95=0,0;CIEND95=0,0;SU=11;PE=7;SR=4;ALG=PROD;AF=3.419e-05;NSAMP=1;MSQ=230.76;AC=1;AN=29246;NFAM=1
chr12	103061041	186565	N	<DEL>	1501.64	PASS	SVTYPE=DEL;POS=103061041;SVLEN=-2866;END=103063907;STRANDS=+-:63;CIPOS=-23,22;CIEND=-23,21;CIPOS95=0,0;CIEND95=0,0;SU=63;PE=36;SR=27;ALG=PROD;AF=6.839e-05;NSAMP=2;MSQ=750.82;AC=2;AN=29246;NFAM=1
chr12	103068881	23254_2	N	[chr11:73484523[N	4521.17	LOW	SVTYPE=BND;POS=103068881;STRANDS=--:390;CIPOS=-2,2;CIEND=-2,2;CIPOS95=0,0;CIEND95=0,0;MATEID=23254_1;EVENT=23254;SECONDARY;SU=390;PE=0;SR=390;ALG=PROD;AF=0.003864;NSAMP=113;MSQ=20.6;AC=113;AN=29246;NFAM=113
chr12	103068935	30060_1	N	[chrX:86411068[N	77.28	LOW	SVTYPE=BND;POS=103068935;STRANDS=--:5;IMPRECISE;CIPOS=-630,28;CIEND=-468,29;CIPOS95=-211,28;CIEND95=-109,29;MATEID=30060_2;EVENT=30060;SU=5;PE=5;SR=0;ALG=PROD;AF=0.0001368;NSAMP=4;MSQ=8.95;AC=4;AN=29246;NFAM=4
chr12	103068953	2391_2	N	[chr1:194143756[N	18667.5	LOW	SVTYPE=BND;POS=103068953;STRANDS=--:4;IMPRECISE;CIPOS=-8,5;CIEND=-9,8;CIPOS95=-4,2;CIEND95=0,0;MATEID=2391_1;EVENT=2391;SECONDARY;SU=4;PE=0;SR=4;ALG=PROD;AF=0.01963;NSAMP=558;MSQ=28.65;AC=574;AN=29246;NFAM=552
chr12	103070510	29294_1	N	]chr20:52869679]N	307.4	LOW	SVTYPE=BND;POS=103070510;STRANDS=-+:5;CIPOS=-10,9;CIEND=-10,9;CIPOS95=0,0;CIEND95=0,0;MATEID=29294_2;EVENT=29294;SU=5;PE=0;SR=5;ALG=PROD;AF=0.0003761;NSAMP=11;MSQ=16.87;AC=11;AN=29246;NFAM=11
chr12	103131207	186567_1	N	N[chr12:103131257[	236.88	LOW	SVTYPE=BND;POS=103131207;STRANDS=+-:9;CIPOS=-4,3;CIEND=-4,3;CIPOS95=0,0;CIEND95=0,0;MATEID=186567_2;EVENT=186567;SU=9;PE=0;SR=9;ALG=PROD;AF=3.419e-05;NSAMP=1;MSQ=236.83;RECLASSIFIED;AC=1;AN=29246;NFAM=1
chr12	103131257	186567_2	N	]chr12:103131207]N	236.88	LOW	SVTYPE=BND;POS=103131207;STRANDS=+-:9;CIPOS=-4,3;CIEND=-4,3;CIPOS95=0,0;CIEND95=0,0;MATEID=186567_1;EVENT=186567;SECONDARY;SU=9;PE=0;SR=9;ALG=PROD;AF=3.419e-05;NSAMP=1;MSQ=236.83;RECLASSIFIED;AC=1;AN=29246;NFAM=1
chr12	103134434	186568	N	<DEL>	351.67	PASS	SVTYPE=DEL;POS=103134434;SVLEN=-7721;END=103142155;STRANDS=+-:15;CIPOS=-4,2;CIEND=-8,9;CIPOS95=0,0;CIEND95=0,0;SU=15;PE=5;SR=10;ALG=PROD;AF=3.419e-05;NSAMP=1;MSQ=350.61;AC=1;AN=29246;NFAM=1
chr12	103138826	186569_1	N	N[chr12:103140052[	20.9	LOW	SVTYPE=BND;POS=103138826;STRANDS=+-:4;IMPRECISE;CIPOS=-10,704;CIEND=-705,9;CIPOS95=-2,356;CIEND95=-356,2;MATEID=186569_2;EVENT=186569;SU=4;PE=4;SR=0;ALG=PROD;AF=3.419e-05;NSAMP=1;MSQ=20.89;RECLASSIFIED;AC=1;AN=29246;NFAM=1
chr12	103140052	186569_2	N	]chr12:103138826]N	20.9	LOW	SVTYPE=BND;POS=103138826;STRANDS=+-:4;IMPRECISE;CIPOS=-705,9;CIEND=-10,704;CIPOS95=-356,2;CIEND95=-2,356;MATEID=186569_1;EVENT=186569;SECONDARY;SU=4;PE=4;SR=0;ALG=PROD;AF=3.419e-05;NSAMP=1;MSQ=20.89;RECLASSIFIED;AC=1;AN=29246;NFAM=1
chr12	103147768	186570_1	N	N[chr12:103148550[	11740.8	PASS	SVTYPE=BND;POS=103147768;STRANDS=+-:491;CIPOS=-2,2;CIEND=-2,0;CIPOS95=0,0;CIEND95=0,0;MATEID=186570_2;EVENT=186570;SU=491;PE=287;SR=204;ALG=PROD;AF=0.0005813;NSAMP=17;MSQ=470.24;RECLASSIFIED;AC=17;AN=29246;NFAM=17
chr12	103147870	186571	N	<DEL>	596.59	PASS	SVTYPE=DEL;POS=103147870;SVLEN=-1097;END=103148967;STRANDS=+-:21;CIPOS=-10,9;CIEND=-10,9;CIPOS95=0,0;CIEND95=0,0;SU=21;PE=8;SR=13;ALG=PROD;AF=3.419e-05;NSAMP=1;MSQ=596.59;AC=1;AN=29246;NFAM=1
chr12	103148550	186570_2	N	]chr12:103147768]N	11740.8	PASS	SVTYPE=BND;POS=103147768;STRANDS=+-:491;CIPOS=-2,0;CIEND=-2,2;CIPOS95=0,0;CIEND95=0,0;MATEID=186570_1;EVENT=186570;SECONDARY;SU=491;PE=287;SR=204;ALG=PROD;AF=0.0005813;NSAMP=17;MSQ=470.24;RECLASSIFIED;AC=17;AN=29246;NFAM=17
chr12	103160981	558315	N	<INV>	16.86	LOW	SVTYPE=INV;POS=103160981;SVLEN=211;END=103161192;STRANDS=++:3,--:1;IMPRECISE;CIPOS=-10,14;CIEND=-10,40;CIPOS95=-10,14;CIEND95=0,31;SU=4;PE=4;SR=0;ALG=PROD;AF=6.839e-05;NSAMP=2;MSQ=8.39;AC=2;AN=29246;NFAM=2
chr12	103166432	186574	N	<DEL>	1705.02	PASS	SVTYPE=DEL;POS=103166432;SVLEN=-2367;END=103168799;STRANDS=+-:43;IMPRECISE;CIPOS=-24,27;CIEND=-30,29;CIPOS95=-4,4;CIEND95=-2,2;SU=43;PE=42;SR=1;ALG=PROD;AF=0.0001026;NSAMP=3;MSQ=392.52;AC=3;AN=29246;NFAM=3
chr12	103222895	186577	N	<DEL>	600.42	PASS	SVTYPE=DEL;POS=103222895;SVLEN=-98;END=103222993;STRANDS=+-:6;CIPOS=-6,5;CIEND=-6,5;CIPOS95=0,0;CIEND95=0,0;SU=6;PE=0;SR=6;ALG=PROD;AF=3.419e-05;NSAMP=1;MSQ=38.89;AC=1;AN=29246;NFAM=1
chr12	103224354	29050_1	N	N]chr19:52631799]	38.91	LOW	SVTYPE=BND;POS=103224354;STRANDS=++:6;IMPRECISE;CIPOS=-10,474;CIEND=-10,394;CIPOS95=-1,177;CIEND95=-2,104;MATEID=29050_2;EVENT=29050;SU=6;PE=6;SR=0;ALG=PROD;AF=3.419e-05;NSAMP=1;MSQ=38.76;AC=1;AN=29246;NFAM=1
chr12	103230114	186578_1	N	N[chr12:103230225[	34062.7	LOW	SVTYPE=BND;POS=103230114;STRANDS=+-:1345;CIPOS=0,0;CIEND=0,0;CIPOS95=0,0;CIEND95=0,0;MATEID=186578_2;EVENT=186578;SU=1345;PE=12;SR=1333;ALG=PROD;AF=0.004479;NSAMP=129;MSQ=224.24;RECLASSIFIED;AC=131;AN=29246;NFAM=127
chr12	103230225	186578_2	N	]chr12:103230114]N	34062.7	LOW	SVTYPE=BND;POS=103230114;STRANDS=+-:1345;CIPOS=0,0;CIEND=0,0;CIPOS95=0,0;CIEND95=0,0;MATEID=186578_1;EVENT=186578;SECONDARY;SU=1345;PE=12;SR=1333;ALG=PROD;AF=0.004479;NSAMP=129;MSQ=224.24;RECLASSIFIED;AC=131;AN=29246;NFAM=127
chr12	103248906	473035	N	<DUP>	62.58	PASS	SVTYPE=DUP;POS=103248906;SVLEN=158;END=103249064;STRANDS=-+:6;CIPOS=-6,5;CIEND=-6,5;CIPOS95=0,0;CIEND95=0,0;SU=6;PE=0;SR=6;ALG=PROD;AF=3.419e-05;NSAMP=1;MSQ=48.56;AC=1;AN=29246;NFAM=1
chr12	103256052	110058_2	N	]chr8:30784662]N	840.76	LOW	SVTYPE=BND;POS=103256052;STRANDS=+-:20;IMPRECISE;CIPOS=-587,11;CIEND=-30,227;CIPOS95=-97,11;CIEND95=-29,29;MATEID=110058_1;EVENT=110058;SECONDARY;SU=20;PE=20;SR=0;ALG=PROD;AF=0.001368;NSAMP=40;MSQ=18.16;AC=40;AN=29246;NFAM=39
chr12	103256053	19135_2	N	[chr10:92896195[N	4125.27	LOW	SVTYPE=BND;POS=103256053;STRANDS=--:8;IMPRECISE;CIPOS=-529,29;CIEND=-402,29;CIPOS95=-142,29;CIEND95=-90,29;MATEID=19135_1;EVENT=19135;SECONDARY;SU=8;PE=8;SR=0;ALG=PROD;AF=0.006531;NSAMP=182;MSQ=14.33;AC=191;AN=29246;NFAM=180
chr12	103256053	27450_1	N	[chr15:32785219[N	12888.4	LOW	SVTYPE=BND;POS=103256053;STRANDS=--:13;IMPRECISE;CIPOS=-487,27;CIEND=-77,29;CIPOS95=-82,27;CIEND95=-22,22;MATEID=27450_2;EVENT=27450;SU=13;PE=13;SR=0;ALG=PROD;AF=0.0173;NSAMP=486;MSQ=16.78;AC=506;AN=29246;NFAM=482
chr12	103256053	74405_2	N	]chr4:141078727]N	89.95	LOW	SVTYPE=BND;POS=103256053;STRANDS=+-:9;IMPRECISE;CIPOS=-563,27;CIEND=-30,489;CIPOS95=-172,27;CIEND95=-30,103;MATEID=74405_1;EVENT=74405;SECONDARY;SU=9;PE=9;SR=0;ALG=PROD;AF=6.839e-05;NSAMP=2;MSQ=20.89;AC=2;AN=29246;NFAM=2
chr12	103256062	28413_1	N	[chr17:73483778[N	90.62	LOW	SVTYPE=BND;POS=103256062;STRANDS=--:4;IMPRECISE;CIPOS=-698,29;CIEND=-506,29;CIPOS95=-231,29;CIEND95=-148,29;MATEID=28413_2;EVENT=28413;SU=4;PE=4;SR=0;ALG=PROD;AF=0.000171;NSAMP=5;MSQ=11.27;AC=5;AN=29246;NFAM=5
chr12	103256062	61953_2	N	N[chr3:58510639[	655.63	LOW	SVTYPE=BND;POS=103256062;STRANDS=-+:8;IMPRECISE;CIPOS=-30,416;CIEND=-502,27;CIPOS95=-30,89;CIEND95=-133,27;MATEID=61953_1;EVENT=61953;SECONDARY;SU=8;PE=8;SR=0;ALG=PROD;AF=0.000889;NSAMP=26;MSQ=15.28;AC=26;AN=29246;NFAM=26
chr12	103280647	558317	N	<INV>	14.98	LOW	SVTYPE=INV;POS=103280647;SVLEN=763;END=103281410;STRANDS=++:3,--:1;IMPRECISE;CIPOS=-4,9;CIEND=-10,81;CIPOS95=-2,7;CIEND95=0,68;SU=4;PE=4;SR=0;ALG=PROD;AF=3.419e-05;NSAMP=1;MSQ=14.98;AC=1;AN=29246;NFAM=1
chr12	103289946	473037	N	<DUP>	157.74	PASS	SVTYPE=DUP;POS=103289946;SVLEN=312;END=103290258;STRANDS=-+:11;CIPOS=-10,5;CIEND=-10,8;CIPOS95=0,0;CIEND95=0,0;SU=11;PE=3;SR=8;ALG=PROD;AF=3.419e-05;NSAMP=1;MSQ=153.88;AC=1;AN=29246;NFAM=1
chr12	103294390	93920_2	N	]chr6:15084660]N	588.08	LOW	SVTYPE=BND;POS=103294390;STRANDS=+-:32;IMPRECISE;CIPOS=-312,49;CIEND=-30,449;CIPOS95=-13,13;CIEND95=-30,57;MATEID=93920_1;EVENT=93920;SECONDARY;SU=32;PE=32;SR=0;ALG=PROD;AF=0.0004445;NSAMP=13;MSQ=25.42;AC=13;AN=29246;NFAM=13
chr12	103294572	27683_1	N	]chr15:90157909]N	140.06	LOW	SVTYPE=BND;POS=103294572;STRANDS=-+:14;IMPRECISE;CIPOS=-324,49;CIEND=-34,559;CIPOS95=-34,34;CIEND95=-34,115;MATEID=27683_2;EVENT=27683;SU=14;PE=14;SR=0;ALG=PROD;AF=0.0002052;NSAMP=6;MSQ=20.67;AC=6;AN=29246;NFAM=6
chr12	103320549	186581_1	N	N[chr12:103320638[	276.94	PASS	SVTYPE=BND;POS=103320549;STRANDS=+-:11;CIPOS=-3,2;CIEND=-3,2;CIPOS95=0,0;CIEND95=0,0;MATEID=186581_2;EVENT=186581;SU=11;PE=0;SR=11;ALG=PROD;AF=3.419e-05;NSAMP=1;MSQ=275.72;RECLASSIFIED;AC=1;AN=29246;NFAM=1
chr12	103320638	186581_2	N	]chr12:103320549]N	276.94	PASS	SVTYPE=BND;POS=103320549;STRANDS=+-:11;CIPOS=-3,2;CIEND=-3,2;CIPOS95=0,0;CIEND95=0,0;MATEID=186581_1;EVENT=186581;SECONDARY;SU=11;PE=0;SR=11;ALG=PROD;AF=3.419e-05;NSAMP=1;MSQ=275.72;RECLASSIFIED;AC=1;AN=29246;NFAM=1
chr12	103321901	558318_1	N	[chr12:103700916[N	65.81	LOW	SVTYPE=BND;POS=103321901;STRANDS=--:5;IMPRECISE;CIPOS=-381,9;CIEND=-452,9;CIPOS95=-104,2;CIEND95=-129,1;MATEID=558318_2;EVENT=558318;SU=5;PE=5;SR=0;ALG=PROD;AF=3.419e-05;NSAMP=1;MSQ=65.81;AC=1;AN=29246;NFAM=1
chr12	103322130	28008_1	N	]chr16:71384693]N	896.09	LOW	SVTYPE=BND;POS=103322130;STRANDS=-+:5;CIPOS=-9,6;CIEND=-10,9;CIPOS95=0,0;CIEND95=0,0;MATEID=28008_2;EVENT=28008;SU=5;PE=1;SR=4;ALG=PROD;AF=0.001436;NSAMP=28;MSQ=27.48;AC=42;AN=29246;NFAM=28
chr12	103339621	558319_1	N	N]chr12:103348702]	23.62	LOW	SVTYPE=BND;POS=103339621;STRANDS=++:9;IMPRECISE;CIPOS=-10,9;CIEND=-9,9;CIPOS95=-2,3;CIEND95=-1,3;MATEID=558319_2;EVENT=558319;SU=9;PE=8;SR=1;ALG=PROD;AF=3.419e-05;NSAMP=1;MSQ=23.62;AC=1;AN=29246;NFAM=1
chr12	103343903	558320_1	N	[chr12:103348385[N	329.44	PASS	SVTYPE=BND;POS=103343903;STRANDS=--:21;IMPRECISE;CIPOS=-8,9;CIEND=-5,3;CIPOS95=0,0;CIEND95=-1,0;MATEID=558320_2;EVENT=558320;SU=21;PE=16;SR=5;ALG=PROD;AF=3.419e-05;NSAMP=1;MSQ=329.44;AC=1;AN=29246;NFAM=1
chr12	103348385	558320_2	N	[chr12:103343903[N	329.44	PASS	SVTYPE=BND;POS=103348385;STRANDS=--:21;IMPRECISE;CIPOS=-5,3;CIEND=-8,9;CIPOS95=-1,0;CIEND95=0,0;MATEID=558320_1;EVENT=558320;SECONDARY;SU=21;PE=16;SR=5;ALG=PROD;AF=3.419e-05;NSAMP=1;MSQ=329.44;AC=1;AN=29246;NFAM=1
chr12	103348482	186582	N	<DEL>	233.7	PASS	SVTYPE=DEL;POS=103348482;SVLEN=-9457;END=103357939;STRANDS=+-:11;CIPOS=-10,9;CIEND=-10,9;CIPOS95=0,0;CIEND95=0,0;SU=11;PE=6;SR=5;ALG=PROD;AF=3.419e-05;NSAMP=1;MSQ=233.7;AC=1;AN=29246;NFAM=1
chr12	103348702	558319_2	N	N]chr12:103339621]	23.62	LOW	SVTYPE=BND;POS=103348702;STRANDS=++:9;IMPRECISE;CIPOS=-9,9;CIEND=-10,9;CIPOS95=-1,3;CIEND95=-2,3;MATEID=558319_1;EVENT=558319;SECONDARY;SU=9;PE=8;SR=1;ALG=PROD;AF=3.419e-05;NSAMP=1;MSQ=23.62;AC=1;AN=29246;NFAM=1
chr12	103416712	558321_1	N	N]chr12:103418624]	6.86	LOW	SVTYPE=BND;POS=103416712;STRANDS=++:4;IMPRECISE;CIPOS=-10,340;CIEND=-10,217;CIPOS95=-2,72;CIEND95=-3,55;MATEID=558321_2;EVENT=558321;SU=4;PE=4;SR=0;ALG=PROD;AF=3.419e-05;NSAMP=1;MSQ=6.83;AC=1;AN=29246;NFAM=1
chr12	103418624	558321_2	N	N]chr12:103416712]	6.86	LOW	SVTYPE=BND;POS=103418624;STRANDS=++:4;IMPRECISE;CIPOS=-10,217;CIEND=-10,340;CIPOS95=-3,55;CIEND95=-2,72;MATEID=558321_1;EVENT=558321;SECONDARY;SU=4;PE=4;SR=0;ALG=PROD;AF=3.419e-05;NSAMP=1;MSQ=6.83;AC=1;AN=29246;NFAM=1
chr12	103435964	558322_1	N	[chr12:103488438[N	95.53	LOW	SVTYPE=BND;POS=103435964;STRANDS=--:4;IMPRECISE;CIPOS=-513,9;CIEND=-486,9;CIPOS95=-171,1;CIEND95=-162,1;MATEID=558322_2;EVENT=558322;SU=4;PE=4;SR=0;ALG=PROD;AF=0.0001026;NSAMP=3;MSQ=31.84;AC=3;AN=29246;NFAM=3
chr12	103436156	558323_1	N	N]chr12:103488187]	71.95	LOW	SVTYPE=BND;POS=103436156;STRANDS=++:5;IMPRECISE;CIPOS=-10,473;CIEND=-10,402;CIPOS95=-1,161;CIEND95=-2,116;MATEID=558323_2;EVENT=558323;SU=5;PE=5;SR=0;ALG=PROD;AF=3.419e-05;NSAMP=1;MSQ=71.82;AC=1;AN=29246;NFAM=1
chr12	103436505	558324_1	N	N]chr12:103611460]	14.85	LOW	SVTYPE=BND;POS=103436505;STRANDS=++:5;IMPRECISE;CIPOS=-10,571;CIEND=-10,536;CIPOS95=-1,191;CIEND95=-1,166;MATEID=558324_2;EVENT=558324;SU=5;PE=5;SR=0;ALG=PROD;AF=3.419e-05;NSAMP=1;MSQ=14.85;AC=1;AN=29246;NFAM=1
chr12	103443331	186584_1	N	N[chr12:103443389[	2943.58	LOW	SVTYPE=BND;POS=103443331;STRANDS=+-:95;CIPOS=-6,6;CIEND=-6,6;CIPOS95=0,0;CIEND95=0,0;MATEID=186584_2;EVENT=186584;SU=95;PE=1;SR=94;ALG=PROD;AF=0.0003077;NSAMP=9;MSQ=257.08;RECLASSIFIED;AC=9;AN=29246;NFAM=7
chr12	103443389	186584_2	N	]chr12:103443331]N	2943.58	LOW	SVTYPE=BND;POS=103443331;STRANDS=+-:95;CIPOS=-6,6;CIEND=-6,6;CIPOS95=0,0;CIEND95=0,0;MATEID=186584_1;EVENT=186584;SECONDARY;SU=95;PE=1;SR=94;ALG=PROD;AF=0.0003077;NSAMP=9;MSQ=257.08;RECLASSIFIED;AC=9;AN=29246;NFAM=7
chr12	103444744	29786_1	N	]chrX:11713316]N	10354.5	LOW	SVTYPE=BND;POS=103444744;STRANDS=-+:4;IMPRECISE;CIPOS=-50,49;CIEND=-49,49;CIPOS95=-1,1;CIEND95=-1,1;MATEID=29786_2;EVENT=29786;SU=4;PE=2;SR=2;ALG=PROD;AF=0.007215;NSAMP=211;MSQ=33.36;AC=211;AN=29246;NFAM=210
chr12	103445333	186585	N	<DEL>	29226.9	PASS	SVTYPE=DEL;POS=103445333;SVLEN=-7922;END=103453255;STRANDS=+-:1193;CIPOS=-1,1;CIEND=-1,0;CIPOS95=0,0;CIEND95=0,0;SU=1193;PE=725;SR=468;ALG=PROD;AF=0.001983;NSAMP=57;MSQ=419.68;AC=58;AN=29246;NFAM=57
chr12	103462124	28493_1	N	N[chr18:14822946[	626277	LOW	SVTYPE=BND;POS=103462124;STRANDS=+-:370;CIPOS=-2,2;CIEND=-2,2;CIPOS95=0,0;CIEND95=0,0;MATEID=28493_2;EVENT=28493;SU=370;PE=0;SR=370;ALG=PROD;AF=0.2834;NSAMP=7954;MSQ=58.62;AC=8289;AN=29246;NFAM=7477
chr12	103462124	61954_2	N	N]chr3:25760920]	74806.7	LOW	SVTYPE=BND;POS=103462124;STRANDS=++:161;IMPRECISE;CIPOS=-11,49;CIEND=-6,49;CIPOS95=-1,1;CIEND95=-3,3;MATEID=61954_1;EVENT=61954;SECONDARY;SU=161;PE=160;SR=1;ALG=PROD;AF=0.05273;NSAMP=1542;MSQ=36.29;AC=1542;AN=29246;NFAM=1531
chr12	103488187	558323_2	N	N]chr12:103436156]	71.95	LOW	SVTYPE=BND;POS=103488187;STRANDS=++:5;IMPRECISE;CIPOS=-10,402;CIEND=-10,473;CIPOS95=-2,116;CIEND95=-1,161;MATEID=558323_1;EVENT=558323;SECONDARY;SU=5;PE=5;SR=0;ALG=PROD;AF=3.419e-05;NSAMP=1;MSQ=71.82;AC=1;AN=29246;NFAM=1
chr12	103488438	558322_2	N	[chr12:103435964[N	95.53	LOW	SVTYPE=BND;POS=103488438;STRANDS=--:4;IMPRECISE;CIPOS=-486,9;CIEND=-513,9;CIPOS95=-162,1;CIEND95=-171,1;MATEID=558322_1;EVENT=558322;SECONDARY;SU=4;PE=4;SR=0;ALG=PROD;AF=0.0001026;NSAMP=3;MSQ=31.84;AC=3;AN=29246;NFAM=3
chr12	103506757	558325_1	N	N]chr12:103507079]	797.83	LOW	SVTYPE=BND;POS=103506757;STRANDS=++:5;IMPRECISE;CIPOS=-10,160;CIEND=-10,618;CIPOS95=0,146;CIEND95=-1,220;MATEID=558325_2;EVENT=558325;SU=5;PE=5;SR=0;ALG=PROD;AF=0.0009574;NSAMP=28;MSQ=17.18;AC=28;AN=29246;NFAM=28
chr12	103506764	186588	N	<DEL>	662.46	PASS	SVTYPE=DEL;POS=103506764;SVLEN=-12414;END=103519178;STRANDS=+-:29;CIPOS=-10,6;CIEND=-10,8;CIPOS95=0,0;CIEND95=0,0;SU=29;PE=17;SR=12;ALG=PROD;AF=3.419e-05;NSAMP=1;MSQ=662.46;AC=1;AN=29246;NFAM=1
chr12	103506821	186587_1	N	N[chr12:103507268[	4345.48	PASS	SVTYPE=BND;POS=103506821;STRANDS=+-:69;CIPOS=-8,9;CIEND=-4,3;CIPOS95=0,0;CIEND95=0,0;MATEID=186587_2;EVENT=186587;SU=69;PE=22;SR=47;ALG=PROD;AF=3.42e-05;NSAMP=1;MSQ=512.68;RECLASSIFIED;AC=1;AN=29238;NFAM=1
chr12	103506828	61956_2	N	[chr3:78373164[N	9350.6	LOW	SVTYPE=BND;POS=103506828;STRANDS=--:143;IMPRECISE;CIPOS=-270,18;CIEND=-564,9;CIPOS95=-6,6;CIEND95=-33,9;MATEID=61956_1;EVENT=61956;SECONDARY;SU=143;PE=143;SR=0;ALG=PROD;AF=0.008719;NSAMP=255;MSQ=34.03;AC=255;AN=29246;NFAM=253
chr12	103506972	23255_2	N	N[chr11:81173807[	985.88	LOW	SVTYPE=BND;POS=103506972;STRANDS=-+:4;CIPOS=-9,8;CIEND=-9,8;CIPOS95=0,0;CIEND95=0,0;MATEID=23255_1;EVENT=23255;SECONDARY;SU=4;PE=0;SR=4;ALG=PROD;AF=0.001436;NSAMP=42;MSQ=15.38;AC=42;AN=29244;NFAM=42
chr12	103507029	61955_2	N	N]chr3:78373339]	101271	LOW	SVTYPE=BND;POS=103507029;STRANDS=++:1673;IMPRECISE;CIPOS=-12,9;CIEND=-14,199;CIPOS95=-1,1;CIEND95=-5,5;MATEID=61955_1;EVENT=61955;SECONDARY;SU=1673;PE=1673;SR=0;ALG=PROD;AF=0.06114;NSAMP=1788;MSQ=44.91;AC=1788;AN=29246;NFAM=1715
chr12	103507079	558325_2	N	N]chr12:103506757]	797.83	LOW	SVTYPE=BND;POS=103507079;STRANDS=++:5;IMPRECISE;CIPOS=-10,618;CIEND=-10,160;CIPOS95=-1,220;CIEND95=0,146;MATEID=558325_1;EVENT=558325;SECONDARY;SU=5;PE=5;SR=0;ALG=PROD;AF=0.0009574;NSAMP=28;MSQ=17.18;AC=28;AN=29246;NFAM=28
chr12	103507134	28732_1	N	N]chr19:6548514]	54730.2	LOW	SVTYPE=BND;POS=103507134;STRANDS=++:162;CIPOS=-5,5;CIEND=-5,5;CIPOS95=0,0;CIEND95=0,0;MATEID=28732_2;EVENT=28732;SU=162;PE=0;SR=162;ALG=PROD;AF=0.04134;NSAMP=1209;MSQ=27.84;AC=1209;AN=29246;NFAM=1178
chr12	103507268	186587_2	N	]chr12:103506821]N	4345.48	PASS	SVTYPE=BND;POS=103506821;STRANDS=+-:69;CIPOS=-4,3;CIEND=-8,9;CIPOS95=0,0;CIEND95=0,0;MATEID=186587_1;EVENT=186587;SECONDARY;SU=69;PE=22;SR=47;ALG=PROD;AF=3.42e-05;NSAMP=1;MSQ=512.68;RECLASSIFIED;AC=1;AN=29238;NFAM=1
chr12	103507557	61957_2	N	N[chr3:37237971[	9.25	LOW	SVTYPE=BND;POS=103507557;STRANDS=-+:6;CIPOS=-27,26;CIEND=-30,29;CIPOS95=0,0;CIEND95=0,0;MATEID=61957_1;EVENT=61957;SECONDARY;SU=6;PE=1;SR=5;ALG=PROD;AF=3.419e-05;NSAMP=1;MSQ=9.25;AC=1;AN=29246;NFAM=1
chr12	103534575	186589_1	N	N[chr12:103534652[	194.84	LOW	SVTYPE=BND;POS=103534575;STRANDS=+-:8;CIPOS=-10,9;CIEND=-10,9;CIPOS95=0,0;CIEND95=0,0;MATEID=186589_2;EVENT=186589;SU=8;PE=0;SR=8;ALG=PROD;AF=3.419e-05;NSAMP=1;MSQ=194.81;RECLASSIFIED;AC=1;AN=29246;NFAM=1
chr12	103534652	186589_2	N	]chr12:103534575]N	194.84	LOW	SVTYPE=BND;POS=103534575;STRANDS=+-:8;CIPOS=-10,9;CIEND=-10,9;CIPOS95=0,0;CIEND95=0,0;MATEID=186589_1;EVENT=186589;SECONDARY;SU=8;PE=0;SR=8;ALG=PROD;AF=3.419e-05;NSAMP=1;MSQ=194.81;RECLASSIFIED;AC=1;AN=29246;NFAM=1
chr12	103549648	29768_1	N	]chrX:11713315]N	11003.7	LOW	SVTYPE=BND;POS=103549648;STRANDS=-+:24;IMPRECISE;CIPOS=-392,9;CIEND=-8,598;CIPOS95=-28,9;CIEND95=-8,91;MATEID=29768_2;EVENT=29768;SU=24;PE=24;SR=0;ALG=PROD;AF=0.007351;NSAMP=215;MSQ=32.35;AC=215;AN=29246;NFAM=214
chr12	103576680	43930_2	N	N]chr2:11417902]	3664.58	LOW	SVTYPE=BND;POS=103576680;STRANDS=++:393;CIPOS=-2,2;CIEND=-5,1;CIPOS95=0,0;CIEND95=0,0;MATEID=43930_1;EVENT=43930;SECONDARY;SU=393;PE=0;SR=393;ALG=PROD;AF=0.003419;NSAMP=100;MSQ=23.85;AC=100;AN=29246;NFAM=100
chr12	103588617	186591	N	<DEL>	143.58	PASS	SVTYPE=DEL;POS=103588617;SVLEN=-1075;END=103589692;STRANDS=+-:11;CIPOS=-6,4;CIEND=-6,5;CIPOS95=0,0;CIEND95=0,0;SU=11;PE=5;SR=6;ALG=PROD;AF=3.419e-05;NSAMP=1;MSQ=143.58;AC=1;AN=29246;NFAM=1
chr12	103589363	473038	N	<DUP>	60.58	PASS	SVTYPE=DUP;POS=103589363;SVLEN=6610;END=103595973;STRANDS=-+:8;IMPRECISE;CIPOS=-196,9;CIEND=-10,289;CIPOS95=-46,1;CIEND95=-2,67;SU=8;PE=8;SR=0;ALG=PROD;AF=3.419e-05;NSAMP=1;MSQ=59.91;AC=1;AN=29246;NFAM=1
chr12	103611460	558324_2	N	N]chr12:103436505]	14.85	LOW	SVTYPE=BND;POS=103611460;STRANDS=++:5;IMPRECISE;CIPOS=-10,536;CIEND=-10,571;CIPOS95=-1,166;CIEND95=-1,191;MATEID=558324_1;EVENT=558324;SECONDARY;SU=5;PE=5;SR=0;ALG=PROD;AF=3.419e-05;NSAMP=1;MSQ=14.85;AC=1;AN=29246;NFAM=1
chr12	103613754	473039_1	N	]chr12:104394638]N	38.82	LOW	SVTYPE=BND;POS=103613754;STRANDS=-+:11;IMPRECISE;CIPOS=-429,29;CIEND=-30,557;CIPOS95=-74,29;CIEND95=-30,145;MATEID=473039_2;EVENT=473039;SU=11;PE=11;SR=0;ALG=PROD;AF=6.839e-05;NSAMP=2;MSQ=19.3;RECLASSIFIED;AC=2;AN=29246;NFAM=2
chr12	103640788	186594_1	N	N[chr12:103643330[	8148.45	PASS	SVTYPE=BND;POS=103640788;STRANDS=+-:366;CIPOS=-2,1;CIEND=-2,1;CIPOS95=0,0;CIEND95=0,0;MATEID=186594_2;EVENT=186594;SU=366;PE=201;SR=165;ALG=PROD;AF=0.0002735;NSAMP=8;MSQ=569.77;RECLASSIFIED;AC=8;AN=29246;NFAM=8
chr12	103643330	186594_2	N	]chr12:103640788]N	8148.45	PASS	SVTYPE=BND;POS=103640788;STRANDS=+-:366;CIPOS=-2,1;CIEND=-2,1;CIPOS95=0,0;CIEND95=0,0;MATEID=186594_1;EVENT=186594;SECONDARY;SU=366;PE=201;SR=165;ALG=PROD;AF=0.0002735;NSAMP=8;MSQ=569.77;RECLASSIFIED;AC=8;AN=29246;NFAM=8
chr12	103643871	84891_2	N	N]chr5:117599640]	254.85	LOW	SVTYPE=BND;POS=103643871;STRANDS=++:19;IMPRECISE;CIPOS=-30,370;CIEND=-21,456;CIPOS95=-30,37;CIEND95=-21,88;MATEID=84891_1;EVENT=84891;SECONDARY;SU=19;PE=19;SR=0;ALG=PROD;AF=0.0003761;NSAMP=11;MSQ=18.86;AC=11;AN=29246;NFAM=11
chr12	103643946	93921_2	N	N]chr6:32595878]	547569	LOW	SVTYPE=BND;POS=103643946;STRANDS=++:16017;IMPRECISE;CIPOS=-6,17;CIEND=-3,81;CIPOS95=-1,1;CIEND95=-1,1;MATEID=93921_1;EVENT=93921;SECONDARY;SU=16017;PE=16017;SR=0;ALG=PROD;AF=0.1974;NSAMP=5746;MSQ=59.45;AC=5774;AN=29246;NFAM=5474
chr12	103644583	27123_1	N	N[chr14:34079985[	97.16	LOW	SVTYPE=BND;POS=103644583;STRANDS=+-:4;IMPRECISE;CIPOS=-10,719;CIEND=-601,9;CIPOS95=0,238;CIEND95=-187,1;MATEID=27123_2;EVENT=27123;SU=4;PE=4;SR=0;ALG=PROD;AF=3.419e-05;NSAMP=1;MSQ=59.8;AC=1;AN=29246;NFAM=1
chr12	103653639	186596_1	N	N[chr12:103653958[	29612.5	LOW	SVTYPE=BND;POS=103653639;STRANDS=+-:4;IMPRECISE;CIPOS=-8,9;CIEND=-9,8;CIPOS95=0,2;CIEND95=0,0;MATEID=186596_2;EVENT=186596;SU=4;PE=0;SR=4;ALG=PROD;AF=0.02175;NSAMP=636;MSQ=25.71;RETAINED;RECLASSIFIED;AC=636;AN=29246;NFAM=632
chr12	103653879	186597_1	N	N[chr12:103653958[	3076.57	LOW	SVTYPE=BND;POS=103653879;STRANDS=+-:13;CIPOS=-10,9;CIEND=-10,9;CIPOS95=0,0;CIEND95=0,0;MATEID=186597_2;EVENT=186597;SU=13;PE=0;SR=13;ALG=PROD;AF=0.003009;NSAMP=88;MSQ=20.94;RECLASSIFIED;AC=88;AN=29246;NFAM=88
chr12	103653958	186596_2	N	]chr12:103653639]N	29612.5	LOW	SVTYPE=BND;POS=103653639;STRANDS=+-:4;IMPRECISE;CIPOS=-9,8;CIEND=-8,9;CIPOS95=0,0;CIEND95=0,2;MATEID=186596_1;EVENT=186596;SECONDARY;SU=4;PE=0;SR=4;ALG=PROD;AF=0.02175;NSAMP=636;MSQ=25.71;RETAINED;RECLASSIFIED;AC=636;AN=29246;NFAM=632
chr12	103653958	186597_2	N	]chr12:103653879]N	3076.57	LOW	SVTYPE=BND;POS=103653879;STRANDS=+-:13;CIPOS=-10,9;CIEND=-10,9;CIPOS95=0,0;CIEND95=0,0;MATEID=186597_1;EVENT=186597;SECONDARY;SU=13;PE=0;SR=13;ALG=PROD;AF=0.003009;NSAMP=88;MSQ=20.94;RECLASSIFIED;AC=88;AN=29246;NFAM=88
chr12	103700916	558318_2	N	[chr12:103321901[N	65.81	LOW	SVTYPE=BND;POS=103700916;STRANDS=--:5;IMPRECISE;CIPOS=-452,9;CIEND=-381,9;CIPOS95=-129,1;CIEND95=-104,2;MATEID=558318_1;EVENT=558318;SECONDARY;SU=5;PE=5;SR=0;ALG=PROD;AF=3.419e-05;NSAMP=1;MSQ=65.81;AC=1;AN=29246;NFAM=1
chr12	103706045	186599_1	N	N[chr12:103706142[	947.13	LOW	SVTYPE=BND;POS=103706045;STRANDS=+-:36;CIPOS=-25,24;CIEND=-25,24;CIPOS95=0,0;CIEND95=0,0;MATEID=186599_2;EVENT=186599;SU=36;PE=0;SR=36;ALG=PROD;AF=0.0001368;NSAMP=4;MSQ=236.78;RECLASSIFIED;AC=4;AN=29246;NFAM=4
chr12	103706142	186599_2	N	]chr12:103706045]N	947.13	LOW	SVTYPE=BND;POS=103706045;STRANDS=+-:36;CIPOS=-25,24;CIEND=-25,24;CIPOS95=0,0;CIEND95=0,0;MATEID=186599_1;EVENT=186599;SECONDARY;SU=36;PE=0;SR=36;ALG=PROD;AF=0.0001368;NSAMP=4;MSQ=236.78;RECLASSIFIED;AC=4;AN=29246;NFAM=4
chr12	103714309	186600	N	<DEL>	335.64	PASS	SVTYPE=DEL;POS=103714309;SVLEN=-2231;END=103716540;STRANDS=+-:16;IMPRECISE;CIPOS=-10,7;CIEND=-7,5;CIPOS95=-1,0;CIEND95=0,0;SU=16;PE=11;SR=5;ALG=PROD;AF=3.419e-05;NSAMP=1;MSQ=335.64;AC=1;AN=29246;NFAM=1
chr12	103720752	186601	N	<DEL>	590.45	PASS	SVTYPE=DEL;POS=103720752;SVLEN=-3994;END=103724746;STRANDS=+-:13;CIPOS=-10,9;CIEND=-10,9;CIPOS95=0,0;CIEND95=0,0;SU=13;PE=0;SR=13;ALG=PROD;AF=3.419e-05;NSAMP=1;MSQ=590.45;AC=1;AN=29246;NFAM=1
chr12	103726643	473040	N	<DUP>	264.56	PASS	SVTYPE=DUP;POS=103726643;SVLEN=233;END=103726876;STRANDS=-+:19;CIPOS=-25,23;CIEND=-24,23;CIPOS95=0,0;CIEND95=0,0;SU=19;PE=1;SR=18;ALG=PROD;AF=6.839e-05;NSAMP=2;MSQ=131.47;AC=2;AN=29246;NFAM=2
chr12	103730300	186603	N	<DEL>	1165.67	PASS	SVTYPE=DEL;POS=103730300;SVLEN=-1011;END=103731311;STRANDS=+-:55;CIPOS=-30,29;CIEND=-30,29;CIPOS95=0,0;CIEND95=0,0;SU=55;PE=35;SR=20;ALG=PROD;AF=6.839e-05;NSAMP=2;MSQ=582.84;AC=2;AN=29246;NFAM=1
chr12	103737574	185864_2	N	]chr12:94909566]N	33019.7	LOW	SVTYPE=BND;POS=94909566;STRANDS=+-:4;CIPOS=-9,8;CIEND=-9,8;CIPOS95=0,0;CIEND95=0,0;MATEID=185864_1;EVENT=185864;SECONDARY;SU=4;PE=0;SR=4;ALG=PROD;AF=0.02585;NSAMP=756;MSQ=28.4;RECLASSIFIED;AC=756;AN=29246;NFAM=748
chr12	103737575	2392_2	N	[chr1:212639655[N	181.15	LOW	SVTYPE=BND;POS=103737575;STRANDS=--:4;CIPOS=-9,8;CIEND=-9,8;CIPOS95=0,0;CIEND95=0,0;MATEID=2392_1;EVENT=2392;SECONDARY;SU=4;PE=0;SR=4;ALG=PROD;AF=0.0003077;NSAMP=9;MSQ=17.4;AC=9;AN=29246;NFAM=9
chr12	103737575	27711_1	N	]chr15:97188061]N	84.29	LOW	SVTYPE=BND;POS=103737575;STRANDS=-+:4;CIPOS=-9,8;CIEND=-9,8;CIPOS95=0,0;CIEND95=0,0;MATEID=27711_2;EVENT=27711;SU=4;PE=0;SR=4;ALG=PROD;AF=0.0002052;NSAMP=6;MSQ=9.2;AC=6;AN=29246;NFAM=6
chr12	103738546	186605	N	<DEL>	398.58	PASS	SVTYPE=DEL;POS=103738546;SVLEN=-4712;END=103743258;STRANDS=+-:17;CIPOS=-4,4;CIEND=-6,3;CIPOS95=0,0;CIEND95=0,0;SU=17;PE=11;SR=6;ALG=PROD;AF=3.419e-05;NSAMP=1;MSQ=398.58;AC=1;AN=29246;NFAM=1
chr12	103739573	102586_2	N	N[chr7:75639563[	26.6	LOW	SVTYPE=BND;POS=103739573;STRANDS=-+:5;CIPOS=-10,9;CIEND=-10,9;CIPOS95=0,0;CIEND95=0,0;MATEID=102586_1;EVENT=102586;SECONDARY;SU=5;PE=0;SR=5;ALG=PROD;AF=6.839e-05;NSAMP=2;MSQ=9.45;AC=2;AN=29246;NFAM=2
chr12	103768572	74406_2	N	[chr4:180823491[N	56450.2	LOW	SVTYPE=BND;POS=103768572;STRANDS=--:12;IMPRECISE;CIPOS=-433,29;CIEND=-618,29;CIPOS95=-75,29;CIEND95=-93,29;MATEID=74406_1;EVENT=74406;SECONDARY;SU=12;PE=12;SR=0;ALG=PROD;AF=0.05816;NSAMP=1700;MSQ=20.25;AC=1701;AN=29246;NFAM=1659
chr12	103768605	29516_1	N	]chr22:16791807]N	450811	LOW	SVTYPE=BND;POS=103768605;STRANDS=-+:4;CIPOS=-9,8;CIEND=-9,8;CIPOS95=0,0;CIEND95=0,0;MATEID=29516_2;EVENT=29516;SU=4;PE=0;SR=4;ALG=PROD;AF=0.2765;NSAMP=7886;MSQ=34.07;AC=8086;AN=29246;NFAM=7394
chr12	103768607	28038_1	N	]chr16:85466737]N	21665.9	LOW	SVTYPE=BND;POS=103768607;STRANDS=-+:51;CIPOS=-9,8;CIEND=-9,8;CIPOS95=0,0;CIEND95=0,0;MATEID=28038_2;EVENT=28038;SU=51;PE=0;SR=51;ALG=PROD;AF=0.01419;NSAMP=415;MSQ=27.63;AC=415;AN=29246;NFAM=408
chr12	103768607	28043_1	N	[chr16:86190148[N	57933.5	LOW	SVTYPE=BND;POS=103768607;STRANDS=--:20;CIPOS=-10,9;CIEND=-28,7;CIPOS95=0,0;CIEND95=0,0;MATEID=28043_2;EVENT=28043;SU=20;PE=5;SR=15;ALG=PROD;AF=0.04425;NSAMP=1294;MSQ=24.04;AC=1294;AN=29246;NFAM=1271
chr12	103768607	29758_1	N	[chrX:10566503[N	164443	LOW	SVTYPE=BND;POS=103768607;STRANDS=--:1278;CIPOS=0,0;CIEND=0,0;CIPOS95=0,0;CIEND95=0,0;MATEID=29758_2;EVENT=29758;SU=1278;PE=0;SR=1278;ALG=PROD;AF=0.08965;NSAMP=2610;MSQ=33.71;AC=2622;AN=29246;NFAM=2507
chr12	103768624	26998_1	N	]chr13:91321120]N	6.9	LOW	SVTYPE=BND;POS=103768624;STRANDS=-+:4;CIPOS=-9,8;CIEND=-9,8;CIPOS95=0,0;CIEND95=0,0;MATEID=26998_2;EVENT=26998;SU=4;PE=0;SR=4;ALG=PROD;AF=3.419e-05;NSAMP=1;MSQ=6.83;AC=1;AN=29246;NFAM=1
chr12	103768644	29328_1	N	[chr20:63101563[N	105963	LOW	SVTYPE=BND;POS=103768644;STRANDS=--:8;IMPRECISE;CIPOS=-313,29;CIEND=-680,29;CIPOS95=-69,29;CIEND95=-184,29;MATEID=29328_2;EVENT=29328;SU=8;PE=8;SR=0;ALG=PROD;AF=0.07881;NSAMP=2304;MSQ=32.76;AC=2305;AN=29246;NFAM=2270
chr12	103773225	186608	N	<DEL>	302.77	PASS	SVTYPE=DEL;POS=103773225;SVLEN=-72;END=103773297;STRANDS=+-:12;CIPOS=-10,9;CIEND=-10,9;CIPOS95=0,0;CIEND95=0,0;SU=12;PE=0;SR=12;ALG=PROD;AF=3.419e-05;NSAMP=1;MSQ=302.77;AC=1;AN=29246;NFAM=1
chr12	103778508	186609_1	N	N[chr12:103778761[	111.03	LOW	SVTYPE=BND;POS=103778508;STRANDS=+-:18;CIPOS=-29,28;CIEND=-10,9;CIPOS95=0,0;CIEND95=0,0;MATEID=186609_2;EVENT=186609;SU=18;PE=0;SR=18;ALG=PROD;AF=0.0002052;NSAMP=6;MSQ=15.29;RECLASSIFIED;AC=6;AN=29246;NFAM=6
chr12	103778761	186609_2	N	]chr12:103778508]N	111.03	LOW	SVTYPE=BND;POS=103778508;STRANDS=+-:18;CIPOS=-10,9;CIEND=-29,28;CIPOS95=0,0;CIEND95=0,0;MATEID=186609_1;EVENT=186609;SECONDARY;SU=18;PE=0;SR=18;ALG=PROD;AF=0.0002052;NSAMP=6;MSQ=15.29;RECLASSIFIED;AC=6;AN=29246;NFAM=6
chr12	103782922	84892_2	N	[chr5:99864310[N	135950	LOW	SVTYPE=BND;POS=103782922;STRANDS=--:4;IMPRECISE;CIPOS=-674,9;CIEND=-659,9;CIPOS95=-233,1;CIEND95=-225,0;MATEID=84892_1;EVENT=84892;SECONDARY;SU=4;PE=4;SR=0;ALG=PROD;AF=0.03771;NSAMP=1103;MSQ=60.37;AC=1103;AN=29246;NFAM=1075
chr12	103783422	473041	N	<DUP>	332.63	PASS	SVTYPE=DUP;POS=103783422;SVLEN=297;END=103783719;STRANDS=-+:19;CIPOS=-24,22;CIEND=-29,29;CIPOS95=0,0;CIEND95=0,0;SU=19;PE=1;SR=18;ALG=PROD;AF=0.0001368;NSAMP=4;MSQ=44.36;AC=4;AN=29246;NFAM=3
chr12	103786406	186610	N	<DEL>	194.75	PASS	SVTYPE=DEL;POS=103786406;SVLEN=-4249;END=103790655;STRANDS=+-:10;CIPOS=-10,9;CIEND=-10,9;CIPOS95=0,0;CIEND95=0,0;SU=10;PE=4;SR=6;ALG=PROD;AF=3.419e-05;NSAMP=1;MSQ=194.75;AC=1;AN=29246;NFAM=1
chr12	103800925	186611	N	<DEL>	2192.24	PASS	SVTYPE=DEL;POS=103800925;SVLEN=-137;END=103801062;STRANDS=+-:83;CIPOS=-7,4;CIEND=-6,7;CIPOS95=0,0;CIEND95=0,0;SU=83;PE=0;SR=83;ALG=PROD;AF=6.839e-05;NSAMP=2;MSQ=308.75;AC=2;AN=29246;NFAM=2
chr12	103801289	558326_1	N	[chr12:104249957[N	245.47	LOW	SVTYPE=BND;POS=103801289;STRANDS=--:18;CIPOS=-10,9;CIEND=-4,2;CIPOS95=0,0;CIEND95=0,0;MATEID=558326_2;EVENT=558326;SU=18;PE=7;SR=11;ALG=PROD;AF=3.419e-05;NSAMP=1;MSQ=245.47;AC=1;AN=29246;NFAM=1
chr12	103801399	558327_1	N	N]chr12:104249941]	2620.11	LOW	SVTYPE=BND;POS=103801399;STRANDS=++:7;IMPRECISE;CIPOS=-6,414;CIEND=-10,278;CIPOS95=0,154;CIEND95=-2,65;MATEID=558327_2;EVENT=558327;SU=7;PE=7;SR=0;ALG=PROD;AF=0.003077;NSAMP=90;MSQ=28.03;AC=90;AN=29246;NFAM=90
chr12	103808175	186612	N	<DEL>	716.31	PASS	SVTYPE=DEL;POS=103808175;SVLEN=-2595;END=103810770;STRANDS=+-:33;CIPOS=-3,2;CIEND=-2,9;CIPOS95=0,0;CIEND95=0,0;SU=33;PE=24;SR=9;ALG=PROD;AF=3.419e-05;NSAMP=1;MSQ=716.31;AC=1;AN=29246;NFAM=1
chr12	103823670	19137_2	N	]chr10:62949136]N	1984.89	LOW	SVTYPE=BND;POS=103823670;STRANDS=+-:113;IMPRECISE;CIPOS=-337,9;CIEND=-5,290;CIPOS95=-11,9;CIEND95=-5,13;MATEID=19137_1;EVENT=19137;SECONDARY;SU=113;PE=113;SR=0;ALG=PROD;AF=0.000171;NSAMP=5;MSQ=194.67;AC=5;AN=29246;NFAM=4
chr12	103823685	19136_2	N	N[chr10:62946755[	6551.2	PASS	SVTYPE=BND;POS=103823685;STRANDS=-+:377;CIPOS=-2,1;CIEND=-2,1;CIPOS95=0,0;CIEND95=0,0;MATEID=19136_1;EVENT=19136;SECONDARY;SU=377;PE=230;SR=147;ALG=PROD;AF=0.000171;NSAMP=5;MSQ=537.45;AC=5;AN=29246;NFAM=4
chr12	103825579	186614_1	N	N[chr12:103825655[	323.68	PASS	SVTYPE=BND;POS=103825579;STRANDS=+-:12;CIPOS=-10,9;CIEND=-10,9;CIPOS95=0,0;CIEND95=0,0;MATEID=186614_2;EVENT=186614;SU=12;PE=0;SR=12;ALG=PROD;AF=3.419e-05;NSAMP=1;MSQ=323.68;RECLASSIFIED;AC=1;AN=29246;NFAM=1
chr12	103825655	186614_2	N	]chr12:103825579]N	323.68	PASS	SVTYPE=BND;POS=103825579;STRANDS=+-:12;CIPOS=-10,9;CIEND=-10,9;CIPOS95=0,0;CIEND95=0,0;MATEID=186614_1;EVENT=186614;SECONDARY;SU=12;PE=0;SR=12;ALG=PROD;AF=3.419e-05;NSAMP=1;MSQ=323.68;RECLASSIFIED;AC=1;AN=29246;NFAM=1
chr12	103838401	186615	N	<DEL>	344.8	PASS	SVTYPE=DEL;POS=103838401;SVLEN=-163;END=103838564;STRANDS=+-:11;CIPOS=-3,2;CIEND=-3,2;CIPOS95=0,0;CIEND95=0,0;SU=11;PE=0;SR=11;ALG=PROD;AF=3.419e-05;NSAMP=1;MSQ=344.73;AC=1;AN=29246;NFAM=1
chr12	103840394	29376_1	N	N[chr21:18317755[	3509.6	LOW	SVTYPE=BND;POS=103840394;STRANDS=+-:211;IMPRECISE;CIPOS=-13,266;CIEND=-405,4;CIPOS95=-6,6;CIEND95=-52,4;MATEID=29376_2;EVENT=29376;SU=211;PE=211;SR=0;ALG=PROD;AF=0.002086;NSAMP=61;MSQ=55.09;AC=61;AN=29246;NFAM=61
chr12	103840398	23256_2	N	N[chr11:3663001[	12866.5	LOW	SVTYPE=BND;POS=103840398;STRANDS=-+:447;IMPRECISE;CIPOS=-10,138;CIEND=-328,5;CIPOS95=-3,3;CIEND95=-31,5;MATEID=23256_1;EVENT=23256;SECONDARY;SU=447;PE=447;SR=0;ALG=PROD;AF=0.003009;NSAMP=88;MSQ=111.79;AC=88;AN=29246;NFAM=87
chr12	103840546	23257_2	N	]chr11:3663143]N	175.82	LOW	SVTYPE=BND;POS=103840546;STRANDS=+-:4;IMPRECISE;CIPOS=-626,49;CIEND=-50,607;CIPOS95=-195,49;CIEND95=-50,193;MATEID=23257_1;EVENT=23257;SECONDARY;SU=4;PE=4;SR=0;ALG=PROD;AF=0.0001368;NSAMP=4;MSQ=43.36;AC=4;AN=29246;NFAM=4
chr12	103861392	186616	N	<DEL>	347.67	PASS	SVTYPE=DEL;POS=103861392;SVLEN=-76;END=103861468;STRANDS=+-:10;CIPOS=-10,9;CIEND=-10,9;CIPOS95=0,0;CIEND95=0,0;SU=10;PE=0;SR=10;ALG=PROD;AF=3.419e-05;NSAMP=1;MSQ=347.67;AC=1;AN=29246;NFAM=1
chr12	103867010	186617	N	<DEL>	1150.91	PASS	SVTYPE=DEL;POS=103867010;SVLEN=-9462;END=103876472;STRANDS=+-:53;CIPOS=-23,23;CIEND=-23,20;CIPOS95=0,0;CIEND95=0,0;SU=53;PE=33;SR=20;ALG=PROD;AF=3.419e-05;NSAMP=1;MSQ=653.45;AC=1;AN=29246;NFAM=1
chr12	103884952	473042	N	<DUP>	3.06948e+06	PASS	SVTYPE=DUP;POS=103884952;SVLEN=138;END=103885090;STRANDS=-+:739;CIPOS=-2,2;CIEND=-2,0;CIPOS95=0,0;CIEND95=0,0;SU=739;PE=1;SR=738;ALG=PROD;AF=0.552;NSAMP=13183;MSQ=144.3;AC=16143;AN=29246;NFAM=12214
chr12	103887078	186618	N	<DEL>	252.32	PASS	SVTYPE=DEL;POS=103887078;SVLEN=-1484;END=103888562;STRANDS=+-:21;IMPRECISE;CIPOS=-30,355;CIEND=-332,29;CIPOS95=-30,52;CIEND95=-42,29;SU=21;PE=21;SR=0;ALG=PROD;AF=6.839e-05;NSAMP=2;MSQ=126.16;AC=2;AN=29246;NFAM=1
chr12	103895507	27585_1	N	]chr15:65720971]N	602.72	LOW	SVTYPE=BND;POS=103895507;STRANDS=-+:8;CIPOS=-29,28;CIEND=-29,28;CIPOS95=0,0;CIEND95=0,0;MATEID=27585_2;EVENT=27585;SU=8;PE=0;SR=8;ALG=PROD;AF=0.0001368;NSAMP=4;MSQ=20.94;AC=4;AN=29246;NFAM=4
chr12	103899624	23258_2	N	[chr11:55553018[N	460299	LOW	SVTYPE=BND;POS=103899624;STRANDS=--:21;CIPOS=-10,29;CIEND=-10,9;CIPOS95=0,0;CIEND95=0,0;MATEID=23258_1;EVENT=23258;SECONDARY;SU=21;PE=10;SR=11;ALG=PROD;AF=0.1142;NSAMP=3307;MSQ=97.03;AC=3341;AN=29246;NFAM=3185
chr12	103899625	2393_2	N	[chr1:163344642[N	1.38379e+06	LOW	SVTYPE=BND;POS=103899625;STRANDS=--:12;CIPOS=-29,23;CIEND=-29,28;CIPOS95=0,0;CIEND95=0,0;MATEID=2393_1;EVENT=2393;SECONDARY;SU=12;PE=3;SR=9;ALG=PROD;AF=0.35;NSAMP=8202;MSQ=102.24;AC=10236;AN=29246;NFAM=7636
chr12	103899629	186619	N	<DEL:ME:SINE|Alu|AluYa5>	2.48638e+07	PASS	SVTYPE=MEI;POS=103899629;SVLEN=-316;END=103899945;STRANDS=+-:525035;CIPOS=0,0;CIEND=0,0;CIPOS95=0,0;CIEND95=0,0;SU=525035;PE=69296;SR=455739;AF=0.8516;NSAMP=14327;MSQ=1055.5;MEDGQR=2.42;Q10GQR=0.47;AC=24906;AN=29246;NFAM=13245
chr12	103905322	74407_2	N	[chr4:43343620[N	14968.8	LOW	SVTYPE=BND;POS=103905322;STRANDS=--:237;CIPOS=-3,3;CIEND=-3,3;CIPOS95=0,0;CIEND95=0,0;MATEID=74407_1;EVENT=74407;SECONDARY;SU=237;PE=0;SR=237;ALG=PROD;AF=0.01334;NSAMP=390;MSQ=21.54;AC=390;AN=29246;NFAM=389
chr12	103905405	473043_1	N	]chr12:103905731]N	79928.5	LOW	SVTYPE=BND;POS=103905405;STRANDS=-+:10;IMPRECISE;CIPOS=-22,20;CIEND=-20,27;CIPOS95=-2,2;CIEND95=-7,7;MATEID=473043_2;EVENT=473043;SU=10;PE=9;SR=1;ALG=PROD;AF=0.0862;NSAMP=2480;MSQ=26.82;RECLASSIFIED;AC=2521;AN=29246;NFAM=2421
chr12	103905731	473043_2	N	N[chr12:103905405[	79928.5	LOW	SVTYPE=BND;POS=103905405;STRANDS=-+:10;IMPRECISE;CIPOS=-20,27;CIEND=-22,20;CIPOS95=-7,7;CIEND95=-2,2;MATEID=473043_1;EVENT=473043;SECONDARY;SU=10;PE=9;SR=1;ALG=PROD;AF=0.0862;NSAMP=2480;MSQ=26.82;RECLASSIFIED;AC=2521;AN=29246;NFAM=2421
chr12	103907108	186620_1	N	N[chr12:103907406[	3854.89	LOW	SVTYPE=BND;POS=103907108;STRANDS=+-:4;IMPRECISE;CIPOS=-9,8;CIEND=-8,5;CIPOS95=0,0;CIEND95=-4,2;MATEID=186620_2;EVENT=186620;SU=4;PE=0;SR=4;ALG=PROD;AF=0.004958;NSAMP=145;MSQ=16.12;RECLASSIFIED;AC=145;AN=29246;NFAM=144
chr12	103907406	186620_2	N	]chr12:103907108]N	3854.89	LOW	SVTYPE=BND;POS=103907108;STRANDS=+-:4;IMPRECISE;CIPOS=-8,5;CIEND=-9,8;CIPOS95=-4,2;CIEND95=0,0;MATEID=186620_1;EVENT=186620;SECONDARY;SU=4;PE=0;SR=4;ALG=PROD;AF=0.004958;NSAMP=145;MSQ=16.12;RECLASSIFIED;AC=145;AN=29246;NFAM=144
chr12	103912818	473044	N	<DUP>	319499	PASS	SVTYPE=DUP;POS=103912818;SVLEN=145;END=103912963;STRANDS=-+:17;CIPOS=-25,9;CIEND=-10,9;CIPOS95=0,0;CIEND95=0,0;SU=17;PE=0;SR=17;ALG=PROD;AF=0.07338;NSAMP=2063;MSQ=91.83;AC=2146;AN=29246;NFAM=1944
chr12	103916128	186621	N	<DEL>	107.89	PASS	SVTYPE=DEL;POS=103916128;SVLEN=-10740;END=103926868;STRANDS=+-:4;IMPRECISE;CIPOS=-10,9;CIEND=-10,9;CIPOS95=-1,1;CIEND95=-1,0;SU=4;PE=1;SR=3;ALG=PROD;AF=3.419e-05;NSAMP=1;MSQ=107.89;AC=1;AN=29246;NFAM=1
chr12	103917537	186622	N	<DEL>	209.4	PASS	SVTYPE=DEL;POS=103917537;SVLEN=-3126;END=103920663;STRANDS=+-:4;IMPRECISE;CIPOS=-10,517;CIEND=-685,9;CIPOS95=-2,171;CIEND95=-224,0;SU=4;PE=4;SR=0;ALG=PROD;AF=6.839e-05;NSAMP=2;MSQ=104.7;AC=2;AN=29246;NFAM=1
chr12	103929849	186623_1	N	N[chr12:103930281[	43149.3	LOW	SVTYPE=BND;POS=103929849;STRANDS=+-:4;CIPOS=-9,8;CIEND=-9,8;CIPOS95=0,0;CIEND95=0,0;MATEID=186623_2;EVENT=186623;SU=4;PE=0;SR=4;ALG=PROD;AF=0.03836;NSAMP=1121;MSQ=24.1;RECLASSIFIED;AC=1122;AN=29246;NFAM=1105
chr12	103930281	186623_2	N	]chr12:103929849]N	43149.3	LOW	SVTYPE=BND;POS=103929849;STRANDS=+-:4;CIPOS=-9,8;CIEND=-9,8;CIPOS95=0,0;CIEND95=0,0;MATEID=186623_1;EVENT=186623;SECONDARY;SU=4;PE=0;SR=4;ALG=PROD;AF=0.03836;NSAMP=1121;MSQ=24.1;RECLASSIFIED;AC=1122;AN=29246;NFAM=1105
chr12	103937244	473045	N	<DUP>	55.1	PASS	SVTYPE=DUP;POS=103937244;SVLEN=276;END=103937520;STRANDS=-+:7;CIPOS=-6,9;CIEND=-5,4;CIPOS95=0,0;CIEND95=0,0;SU=7;PE=0;SR=7;ALG=PROD;AF=3.419e-05;NSAMP=1;MSQ=54.12;AC=1;AN=29246;NFAM=1
chr12	103939254	558329_1	N	N]chr12:105362384]	315.64	LOW	SVTYPE=BND;POS=103939254;STRANDS=++:8;IMPRECISE;CIPOS=-10,452;CIEND=-10,483;CIPOS95=-1,136;CIEND95=-1,171;MATEID=558329_2;EVENT=558329;SU=8;PE=8;SR=0;ALG=PROD;AF=0.0001368;NSAMP=4;MSQ=30.49;AC=4;AN=29246;NFAM=4
chr12	103939257	558328_1	N	[chr12:105362129[N	193.07	LOW	SVTYPE=BND;POS=103939257;STRANDS=--:20;IMPRECISE;CIPOS=-467,29;CIEND=-440,9;CIPOS95=-62,29;CIEND95=-70,9;MATEID=558328_2;EVENT=558328;SU=20;PE=20;SR=0;ALG=PROD;AF=6.839e-05;NSAMP=2;MSQ=46.34;AC=2;AN=29246;NFAM=2
chr12	103943825	473046	N	<DUP>	229.27	PASS	SVTYPE=DUP;POS=103943825;SVLEN=5778;END=103949603;STRANDS=-+:20;CIPOS=-10,9;CIEND=-10,9;CIPOS95=0,0;CIEND95=0,0;SU=20;PE=12;SR=8;ALG=PROD;AF=3.419e-05;NSAMP=1;MSQ=229.02;AC=1;AN=29246;NFAM=1
chr12	103957941	30370_1	N	[chrY:17274719[N	106.65	LOW	SVTYPE=BND;POS=103957941;STRANDS=--:5;CIPOS=-10,9;CIEND=-10,9;CIPOS95=0,0;CIEND95=0,0;MATEID=30370_2;EVENT=30370;SU=5;PE=0;SR=5;ALG=PROD;AF=0.0001026;NSAMP=3;MSQ=14.33;AC=3;AN=29246;NFAM=3
chr12	103965852	558330_1	N	[chr12:125316602[N	1.20794e+07	PASS	SVTYPE=BND;POS=103965852;STRANDS=--:603952;CIPOS=0,0;CIEND=0,0;CIPOS95=0,0;CIEND95=0,0;MATEID=558330_2;EVENT=558330;SU=603952;PE=260677;SR=343275;ALG=PROD;AF=0.4598;NSAMP=13448;MSQ=567.6;AC=13448;AN=29246;NFAM=12448
chr12	103965902	26965_1	N	]chr13:77563467]N	92.35	LOW	SVTYPE=BND;POS=103965902;STRANDS=-+:15;CIPOS=-50,49;CIEND=-44,42;CIPOS95=0,0;CIEND95=0,0;MATEID=26965_2;EVENT=26965;SU=15;PE=4;SR=11;ALG=PROD;AF=3.419e-05;NSAMP=1;MSQ=92.35;AC=1;AN=29246;NFAM=1
chr12	103966055	470346_2	N	N[chr12:25803294[	1.01214e+06	LOW	SVTYPE=BND;POS=25803294;STRANDS=-+:49;IMPRECISE;CIPOS=-53,460;CIEND=-59,10;CIPOS95=-37,37;CIEND95=-4,4;MATEID=470346_1;EVENT=470346;SECONDARY;SU=49;PE=49;SR=0;ALG=PROD;AF=0.346;NSAMP=10118;MSQ=69.33;RETAINED;RECLASSIFIED;AC=10118;AN=29246;NFAM=9555
chr12	103966065	186625_1	N	N[chr12:103979827[	15315	LOW	SVTYPE=BND;POS=103966065;STRANDS=+-:2170;IMPRECISE;CIPOS=-10,164;CIEND=-192,6;CIPOS95=-3,3;CIEND95=-8,6;MATEID=186625_2;EVENT=186625;SU=2170;PE=2170;SR=0;ALG=PROD;AF=0.008788;NSAMP=257;MSQ=26.66;RECLASSIFIED;AC=257;AN=29246;NFAM=253
chr12	103967942	557346_2	N	N]chr12:53087758]	75.31	LOW	SVTYPE=BND;POS=103967942;STRANDS=++:27;CIPOS=-9,8;CIEND=-9,8;CIPOS95=0,0;CIEND95=0,0;MATEID=557346_1;EVENT=557346;SECONDARY;SU=27;PE=0;SR=27;ALG=PROD;AF=0.0001368;NSAMP=4;MSQ=12.17;AC=4;AN=29246;NFAM=4
chr12	103970923	186626	N	<DEL>	620.38	PASS	SVTYPE=DEL;POS=103970923;SVLEN=-833;END=103971756;STRANDS=+-:27;CIPOS=-10,9;CIEND=-10,7;CIPOS95=0,0;CIEND95=0,0;SU=27;PE=17;SR=10;ALG=PROD;AF=3.419e-05;NSAMP=1;MSQ=620.38;AC=1;AN=29246;NFAM=1
chr12	103972291	473047	N	<DUP>	225.96	PASS	SVTYPE=DUP;POS=103972291;SVLEN=84482;END=104056773;STRANDS=-+:22;CIPOS=-10,9;CIEND=-5,7;CIPOS95=0,0;CIEND95=0,0;SU=22;PE=18;SR=4;ALG=PROD;AF=3.419e-05;NSAMP=1;MSQ=225.29;AC=1;AN=29246;NFAM=1
chr12	103975825	186627_1	N	N[chr12:103975945[	46.53	LOW	SVTYPE=BND;POS=103975825;STRANDS=+-:4;CIPOS=-9,8;CIEND=-9,8;CIPOS95=0,0;CIEND95=0,0;MATEID=186627_2;EVENT=186627;SU=4;PE=0;SR=4;ALG=PROD;AF=6.839e-05;NSAMP=2;MSQ=22.36;RECLASSIFIED;AC=2;AN=29246;NFAM=2
chr12	103975945	186627_2	N	]chr12:103975825]N	46.53	LOW	SVTYPE=BND;POS=103975825;STRANDS=+-:4;CIPOS=-9,8;CIEND=-9,8;CIPOS95=0,0;CIEND95=0,0;MATEID=186627_1;EVENT=186627;SECONDARY;SU=4;PE=0;SR=4;ALG=PROD;AF=6.839e-05;NSAMP=2;MSQ=22.36;RECLASSIFIED;AC=2;AN=29246;NFAM=2
chr12	103976436	19138_2	N	N[chr10:127582514[	10617.8	LOW	SVTYPE=BND;POS=103976436;STRANDS=-+:53;CIPOS=-9,8;CIEND=-9,8;CIPOS95=0,0;CIEND95=0,0;MATEID=19138_1;EVENT=19138;SECONDARY;SU=53;PE=0;SR=53;ALG=PROD;AF=0.007762;NSAMP=227;MSQ=24.67;AC=227;AN=29246;NFAM=227
chr12	103979827	186625_2	N	]chr12:103966065]N	15315	LOW	SVTYPE=BND;POS=103966065;STRANDS=+-:2170;IMPRECISE;CIPOS=-192,6;CIEND=-10,164;CIPOS95=-8,6;CIEND95=-3,3;MATEID=186625_1;EVENT=186625;SECONDARY;SU=2170;PE=2170;SR=0;ALG=PROD;AF=0.008788;NSAMP=257;MSQ=26.66;RECLASSIFIED;AC=257;AN=29246;NFAM=253
chr12	103979828	558331_1	N	[chr12:125316600[N	438771	LOW	SVTYPE=BND;POS=103979828;STRANDS=--:567;IMPRECISE;CIPOS=-322,9;CIEND=-280,3;CIPOS95=-19,9;CIEND95=-15,3;MATEID=558331_2;EVENT=558331;SU=567;PE=567;SR=0;ALG=PROD;AF=0.2078;NSAMP=6076;MSQ=51.31;AC=6076;AN=29246;NFAM=5873
chr12	103979829	177449_2	N	]chr12:25803583]N	357450	LOW	SVTYPE=BND;POS=25803583;STRANDS=+-:45724;CIPOS=-21,2;CIEND=-4,5;CIPOS95=0,0;CIEND95=0,0;MATEID=177449_1;EVENT=177449;SECONDARY;SU=45724;PE=45724;SR=0;ALG=PROD;AF=0.1511;NSAMP=4419;MSQ=65.26;RECLASSIFIED;AC=4419;AN=29246;NFAM=4362
chr12	103980065	470347_2	N	N[chr12:25803587[	560985	LOW	SVTYPE=BND;POS=25803587;STRANDS=-+:93855;IMPRECISE;CIPOS=-112,874;CIEND=-683,277;CIPOS95=-100,100;CIEND95=-82,82;MATEID=470347_1;EVENT=470347;SECONDARY;SU=93855;PE=93855;SR=0;ALG=SUM;AF=0.2639;NSAMP=7717;MSQ=48.7;RECLASSIFIED;AC=7717;AN=29246;NFAM=7349
chr12	103984752	177452_2	N	]chr12:25804312]N	205975	LOW	SVTYPE=BND;POS=25804312;STRANDS=+-:19;IMPRECISE;CIPOS=-40,41;CIEND=-50,414;CIPOS95=0,0;CIEND95=-25,25;MATEID=177452_1;EVENT=177452;SECONDARY;SU=19;PE=19;SR=0;ALG=PROD;AF=0.1043;NSAMP=3050;MSQ=49.52;RETAINED;RECLASSIFIED;AC=3050;AN=29246;NFAM=3012
chr12	103984920	470348_2	N	N[chr12:25804146[	523.76	LOW	SVTYPE=BND;POS=25804146;STRANDS=-+:251;IMPRECISE;CIPOS=-10,290;CIEND=-228,12;CIPOS95=-10,12;CIEND95=-3,3;MATEID=470348_1;EVENT=470348;SECONDARY;SU=251;PE=251;SR=0;ALG=PROD;AF=0.0007522;NSAMP=22;MSQ=19.26;RECLASSIFIED;AC=22;AN=29246;NFAM=22
chr12	103985176	29253_1	N	[chr20:43978765[N	26.87	LOW	SVTYPE=BND;POS=103985176;STRANDS=--:4;IMPRECISE;CIPOS=-7,8;CIEND=-7,8;CIPOS95=-1,3;CIEND95=-1,3;MATEID=29253_2;EVENT=29253;SU=4;PE=0;SR=4;ALG=PROD;AF=3.419e-05;NSAMP=1;MSQ=26.87;AC=1;AN=29246;NFAM=1
chr12	103985728	186628_1	N	N[chr12:103986945[	1.15062e+06	LOW	SVTYPE=BND;POS=103985728;STRANDS=+-:4438;IMPRECISE;CIPOS=-874,832;CIEND=-790,158;CIPOS95=-806,806;CIEND95=-53,53;MATEID=186628_2;EVENT=186628;SU=4438;PE=4374;SR=64;ALG=SUM;AF=0.2179;NSAMP=6374;MSQ=108.8;RETAINED;RECLASSIFIED;AC=6374;AN=29246;NFAM=6014
chr12	103986945	177453_2	N	]chr12:25804481]N	4066.1	LOW	SVTYPE=BND;POS=25804481;STRANDS=+-:2321;CIPOS=-89,7;CIEND=-9,8;CIPOS95=0,0;CIEND95=0,0;MATEID=177453_1;EVENT=177453;SECONDARY;SU=2321;PE=2321;SR=0;ALG=PROD;AF=0.004103;NSAMP=120;MSQ=26.37;RECLASSIFIED;AC=120;AN=29246;NFAM=120
chr12	103986945	186628_2	N	]chr12:103985728]N	1.15062e+06	LOW	SVTYPE=BND;POS=103985728;STRANDS=+-:4438;IMPRECISE;CIPOS=-790,158;CIEND=-874,832;CIPOS95=-53,53;CIEND95=-806,806;MATEID=186628_1;EVENT=186628;SECONDARY;SU=4438;PE=4374;SR=64;ALG=SUM;AF=0.2179;NSAMP=6374;MSQ=108.8;RETAINED;RECLASSIFIED;AC=6374;AN=29246;NFAM=6014
chr12	103988753	558332_1	N	N]chr12:125316618]	6.53831e+06	PASS	SVTYPE=BND;POS=103988753;STRANDS=++:197167;CIPOS=0,3;CIEND=-3,3;CIPOS95=0,0;CIEND95=0,0;MATEID=558332_2;EVENT=558332;SU=197167;PE=197167;SR=0;ALG=PROD;AF=0.4557;NSAMP=13315;MSQ=288.3;AC=13326;AN=29246;NFAM=12303
chr12	104004102	93923_2	N	N]chr6:92731279]	1868.56	LOW	SVTYPE=BND;POS=104004102;STRANDS=++:114;IMPRECISE;CIPOS=-21,236;CIEND=-18,300;CIPOS95=-8,8;CIEND95=-18,23;MATEID=93923_1;EVENT=93923;SECONDARY;SU=114;PE=114;SR=0;ALG=PROD;AF=0.0001026;NSAMP=3;MSQ=157.67;AC=3;AN=29246;NFAM=3
chr12	104004255	93922_2	N	[chr6:92730952[N	1409.62	LOW	SVTYPE=BND;POS=104004255;STRANDS=--:77;IMPRECISE;CIPOS=-313,17;CIEND=-233,16;CIPOS95=-10,10;CIEND95=-24,16;MATEID=93922_1;EVENT=93922;SECONDARY;SU=77;PE=77;SR=0;ALG=PROD;AF=0.0001026;NSAMP=3;MSQ=176.69;AC=3;AN=29246;NFAM=3
chr12	104016813	29354_1	N	N]chr21:9981145]	26.81	LOW	SVTYPE=BND;POS=104016813;STRANDS=++:5;IMPRECISE;CIPOS=-10,424;CIEND=-10,372;CIPOS95=-1,146;CIEND95=-2,102;MATEID=29354_2;EVENT=29354;SU=5;PE=5;SR=0;ALG=PROD;AF=3.419e-05;NSAMP=1;MSQ=26.81;AC=1;AN=29246;NFAM=1
chr12	104016818	19139_2	N	N]chr10:3930334]	45.88	LOW	SVTYPE=BND;POS=104016818;STRANDS=++:9;IMPRECISE;CIPOS=-50,644;CIEND=-50,574;CIPOS95=-50,174;CIEND95=-50,129;MATEID=19139_1;EVENT=19139;SECONDARY;SU=9;PE=9;SR=0;ALG=PROD;AF=3.419e-05;NSAMP=1;MSQ=14.98;AC=1;AN=29246;NFAM=1
chr12	104016883	19140_2	N	N[chr10:44324466[	626.17	LOW	SVTYPE=BND;POS=104016883;STRANDS=-+:4;IMPRECISE;CIPOS=-30,672;CIEND=-493,29;CIPOS95=-30,150;CIEND95=-116,29;MATEID=19140_1;EVENT=19140;SECONDARY;SU=4;PE=4;SR=0;ALG=PROD;AF=0.00106;NSAMP=31;MSQ=12.97;AC=31;AN=29246;NFAM=31
chr12	104016885	27692_1	N	N[chr15:92296219[	34.39	LOW	SVTYPE=BND;POS=104016885;STRANDS=+-:4;IMPRECISE;CIPOS=-10,636;CIEND=-430,9;CIPOS95=0,224;CIEND95=-154,2;MATEID=27692_2;EVENT=27692;SU=4;PE=4;SR=0;ALG=PROD;AF=3.419e-05;NSAMP=1;MSQ=4.68;AC=1;AN=29246;NFAM=1
chr12	104017318	186631	N	<DEL>	773.26	PASS	SVTYPE=DEL;POS=104017318;SVLEN=-68;END=104017386;STRANDS=+-:8;CIPOS=-29,28;CIEND=-29,28;CIPOS95=0,0;CIEND95=0,0;SU=8;PE=0;SR=8;ALG=PROD;AF=3.419e-05;NSAMP=1;MSQ=263.82;AC=1;AN=29246;NFAM=1
chr12	104021859	84893_2	N	[chr5:43731291[N	6.88	LOW	SVTYPE=BND;POS=104021859;STRANDS=--:4;IMPRECISE;CIPOS=-580,9;CIEND=-363,9;CIPOS95=-195,1;CIEND95=-108,2;MATEID=84893_1;EVENT=84893;SECONDARY;SU=4;PE=4;SR=0;ALG=PROD;AF=3.419e-05;NSAMP=1;MSQ=6.83;AC=1;AN=29246;NFAM=1
chr12	104021862	102587_2	N	[chr7:17983269[N	779.77	LOW	SVTYPE=BND;POS=104021862;STRANDS=--:51;IMPRECISE;CIPOS=-519,14;CIEND=-327,29;CIPOS95=-90,14;CIEND95=-19,19;MATEID=102587_1;EVENT=102587;SECONDARY;SU=51;PE=51;SR=0;ALG=PROD;AF=0.0008206;NSAMP=24;MSQ=22.44;AC=24;AN=29246;NFAM=23
chr12	104021960	556507_2	N	N]chr12:32384648]	226.4	LOW	SVTYPE=BND;POS=104021960;STRANDS=++:5;IMPRECISE;CIPOS=-10,437;CIEND=-10,346;CIPOS95=0,106;CIEND95=-2,73;MATEID=556507_1;EVENT=556507;SECONDARY;SU=5;PE=5;SR=0;ALG=PROD;AF=0.0002735;NSAMP=8;MSQ=21.03;AC=8;AN=29246;NFAM=8
chr12	104021980	43931_2	N	[chr2:136890298[N	2753.85	LOW	SVTYPE=BND;POS=104021980;STRANDS=--:96;IMPRECISE;CIPOS=-208,17;CIEND=-480,15;CIPOS95=-5,5;CIEND95=-46,15;MATEID=43931_1;EVENT=43931;SECONDARY;SU=96;PE=96;SR=0;ALG=PROD;AF=0.002701;NSAMP=79;MSQ=19.22;AC=79;AN=29246;NFAM=79
chr12	104022005	102588_2	N	N[chr7:32449282[	723.02	LOW	SVTYPE=BND;POS=104022005;STRANDS=-+:74;IMPRECISE;CIPOS=-9,422;CIEND=-198,29;CIPOS95=-9,55;CIEND95=-6,6;MATEID=102588_1;EVENT=102588;SECONDARY;SU=74;PE=74;SR=0;ALG=PROD;AF=0.0007522;NSAMP=22;MSQ=16.57;AC=22;AN=29246;NFAM=22
chr12	104022017	19141_2	N	N]chr10:56537193]	344.84	LOW	SVTYPE=BND;POS=104022017;STRANDS=++:18;CIPOS=-12,9;CIEND=-10,9;CIPOS95=0,0;CIEND95=0,0;MATEID=19141_1;EVENT=19141;SECONDARY;SU=18;PE=10;SR=8;ALG=PROD;AF=0.0002393;NSAMP=7;MSQ=43.75;AC=7;AN=29246;NFAM=7
chr12	104022039	26782_1	N	N[chr13:85351086[	302.11	LOW	SVTYPE=BND;POS=104022039;STRANDS=+-:9;IMPRECISE;CIPOS=-30,552;CIEND=-478,29;CIPOS95=-30,160;CIEND95=-103,29;MATEID=26782_2;EVENT=26782;SU=9;PE=9;SR=0;ALG=PROD;AF=0.0003077;NSAMP=9;MSQ=28.4;AC=9;AN=29246;NFAM=9
chr12	104022039	61958_2	N	]chr3:111780415]N	225.46	LOW	SVTYPE=BND;POS=104022039;STRANDS=+-:22;IMPRECISE;CIPOS=-612,59;CIEND=-32,680;CIPOS95=-124,59;CIEND95=-32,189;MATEID=61958_1;EVENT=61958;SECONDARY;SU=22;PE=22;SR=0;ALG=SUM;AF=0.0004445;NSAMP=13;MSQ=14.77;AC=13;AN=29246;NFAM=13
chr12	104022042	102589_2	N	N]chr7:17983321]	1018.93	LOW	SVTYPE=BND;POS=104022042;STRANDS=++:26;IMPRECISE;CIPOS=-30,332;CIEND=-30,299;CIPOS95=-30,58;CIEND95=-22,22;MATEID=102589_1;EVENT=102589;SECONDARY;SU=26;PE=26;SR=0;ALG=PROD;AF=0.0009232;NSAMP=27;MSQ=23.71;AC=27;AN=29246;NFAM=27
chr12	104022056	74408_2	N	N[chr4:65045264[	15869.4	LOW	SVTYPE=BND;POS=104022056;STRANDS=-+:66;CIPOS=-9,8;CIEND=-9,8;CIPOS95=0,0;CIEND95=0,0;MATEID=74408_1;EVENT=74408;SECONDARY;SU=66;PE=0;SR=66;ALG=PROD;AF=0.01556;NSAMP=455;MSQ=23.1;AC=455;AN=29246;NFAM=453
chr12	104033415	186633	N	<DEL>	344.73	PASS	SVTYPE=DEL;POS=104033415;SVLEN=-99;END=104033514;STRANDS=+-:14;CIPOS=-10,9;CIEND=-10,9;CIPOS95=0,0;CIEND95=0,0;SU=14;PE=0;SR=14;ALG=PROD;AF=3.419e-05;NSAMP=1;MSQ=344.73;AC=1;AN=29246;NFAM=1
chr12	104033825	19142_2	N	N[chr10:97218964[	930727	LOW	SVTYPE=BND;POS=104033825;STRANDS=-+:5942;CIPOS=0,0;CIEND=0,0;CIPOS95=0,0;CIEND95=0,0;MATEID=19142_1;EVENT=19142;SECONDARY;SU=5942;PE=0;SR=5942;ALG=PROD;AF=0.2811;NSAMP=6615;MSQ=86.41;AC=8221;AN=29246;NFAM=6231
chr12	104033832	102590_2	N	N[chr7:19978079[	13665.3	LOW	SVTYPE=BND;POS=104033832;STRANDS=-+:18;CIPOS=-9,8;CIEND=-9,8;CIPOS95=0,0;CIEND95=0,0;MATEID=102590_1;EVENT=102590;SECONDARY;SU=18;PE=2;SR=16;ALG=PROD;AF=0.01063;NSAMP=311;MSQ=26.05;AC=311;AN=29246;NFAM=307
chr12	104037011	61959_2	N	N]chr3:133310090]	561.6	LOW	SVTYPE=BND;POS=104037011;STRANDS=++:19;IMPRECISE;CIPOS=-30,308;CIEND=-27,479;CIPOS95=-28,28;CIEND95=-27,112;MATEID=61959_1;EVENT=61959;SECONDARY;SU=19;PE=19;SR=0;ALG=PROD;AF=0.0004103;NSAMP=12;MSQ=36.02;AC=12;AN=29246;NFAM=12
chr12	104037672	186634	N	<DEL>	1204.88	PASS	SVTYPE=DEL;POS=104037672;SVLEN=-9472;END=104047144;STRANDS=+-:42;CIPOS=-30,29;CIEND=-30,29;CIPOS95=0,0;CIEND95=0,0;SU=42;PE=32;SR=10;ALG=PROD;AF=0.0001026;NSAMP=3;MSQ=401.63;AC=3;AN=29246;NFAM=3
chr12	104038921	473016_2	N	N[chr12:101412929[	90.76	LOW	SVTYPE=BND;POS=101412929;STRANDS=-+:9;IMPRECISE;CIPOS=-10,306;CIEND=-317,9;CIPOS95=-2,78;CIEND95=-83,2;MATEID=473016_1;EVENT=473016;SECONDARY;SU=9;PE=9;SR=0;ALG=PROD;AF=3.419e-05;NSAMP=1;MSQ=90.76;RECLASSIFIED;AC=1;AN=29246;NFAM=1
chr12	104039207	186431_2	N	]chr12:101413230]N	44.77	LOW	SVTYPE=BND;POS=101413230;STRANDS=+-:6;IMPRECISE;CIPOS=-430,9;CIEND=-10,447;CIPOS95=-92,2;CIEND95=0,164;MATEID=186431_1;EVENT=186431;SECONDARY;SU=6;PE=6;SR=0;ALG=PROD;AF=3.419e-05;NSAMP=1;MSQ=44.77;RECLASSIFIED;AC=1;AN=29246;NFAM=1
chr12	104045923	558284_2	N	N]chr12:101303225]	53.53	LOW	SVTYPE=BND;POS=104045923;STRANDS=++:11;CIPOS=-10,9;CIEND=-10,9;CIPOS95=0,0;CIEND95=0,0;MATEID=558284_1;EVENT=558284;SECONDARY;SU=11;PE=4;SR=7;ALG=PROD;AF=3.419e-05;NSAMP=1;MSQ=53.53;AC=1;AN=29246;NFAM=1
chr12	104046238	186635	N	<DEL>	212.78	PASS	SVTYPE=DEL;POS=104046238;SVLEN=-153;END=104046391;STRANDS=+-:7;CIPOS=-5,4;CIEND=-5,4;CIPOS95=0,0;CIEND95=0,0;SU=7;PE=0;SR=7;ALG=PROD;AF=3.419e-05;NSAMP=1;MSQ=212.78;AC=1;AN=29246;NFAM=1
chr12	104064133	186636_1	N	N[chr12:104064483[	216.79	LOW	SVTYPE=BND;POS=104064133;STRANDS=+-:6;CIPOS=-6,5;CIEND=-6,5;CIPOS95=0,0;CIEND95=0,0;MATEID=186636_2;EVENT=186636;SU=6;PE=0;SR=6;ALG=PROD;AF=0.0002735;NSAMP=8;MSQ=24.94;RECLASSIFIED;AC=8;AN=29246;NFAM=8
chr12	104064483	186636_2	N	]chr12:104064133]N	216.79	LOW	SVTYPE=BND;POS=104064133;STRANDS=+-:6;CIPOS=-6,5;CIEND=-6,5;CIPOS95=0,0;CIEND95=0,0;MATEID=186636_1;EVENT=186636;SECONDARY;SU=6;PE=0;SR=6;ALG=PROD;AF=0.0002735;NSAMP=8;MSQ=24.94;RECLASSIFIED;AC=8;AN=29246;NFAM=8
chr12	104113271	93924_2	N	N[chr6:122847704[	261.94	LOW	SVTYPE=BND;POS=104113271;STRANDS=-+:7;IMPRECISE;CIPOS=-10,472;CIEND=-635,9;CIPOS95=-1,89;CIEND95=-130,0;MATEID=93924_1;EVENT=93924;SECONDARY;SU=7;PE=7;SR=0;ALG=PROD;AF=0.0003761;NSAMP=11;MSQ=20.18;AC=11;AN=29246;NFAM=11
chr12	104137934	186637_1	N	N[chr12:104137995[	2931.97	LOW	SVTYPE=BND;POS=104137934;STRANDS=+-:11;CIPOS=-26,25;CIEND=-26,25;CIPOS95=0,0;CIEND95=0,0;MATEID=186637_2;EVENT=186637;SU=11;PE=1;SR=10;ALG=PROD;AF=3.702e-05;NSAMP=1;MSQ=176.78;RECLASSIFIED;AC=1;AN=27014;NFAM=1
chr12	104137995	186637_2	N	]chr12:104137934]N	2931.97	LOW	SVTYPE=BND;POS=104137934;STRANDS=+-:11;CIPOS=-26,25;CIEND=-26,25;CIPOS95=0,0;CIEND95=0,0;MATEID=186637_1;EVENT=186637;SECONDARY;SU=11;PE=1;SR=10;ALG=PROD;AF=3.702e-05;NSAMP=1;MSQ=176.78;RECLASSIFIED;AC=1;AN=27014;NFAM=1
chr12	104138287	558333_1	N	N]chr12:104138548]	58.55	LOW	SVTYPE=BND;POS=104138287;STRANDS=++:4;CIPOS=-9,8;CIEND=-9,8;CIPOS95=0,0;CIEND95=0,0;MATEID=558333_2;EVENT=558333;SU=4;PE=0;SR=4;ALG=PROD;AF=3.419e-05;NSAMP=1;MSQ=53.92;AC=1;AN=29246;NFAM=1
chr12	104138548	558333_2	N	N]chr12:104138287]	58.55	LOW	SVTYPE=BND;POS=104138548;STRANDS=++:4;CIPOS=-9,8;CIEND=-9,8;CIPOS95=0,0;CIEND95=0,0;MATEID=558333_1;EVENT=558333;SECONDARY;SU=4;PE=0;SR=4;ALG=PROD;AF=3.419e-05;NSAMP=1;MSQ=53.92;AC=1;AN=29246;NFAM=1
chr12	104154621	558334	N	<INV>	83.74	LOW	SVTYPE=INV;POS=104154621;SVLEN=1756;END=104156377;STRANDS=++:7,--:1;IMPRECISE;CIPOS=-10,320;CIEND=-10,390;CIPOS95=-2,70;CIEND95=-1,125;SU=8;PE=8;SR=0;ALG=PROD;AF=3.419e-05;NSAMP=1;MSQ=83.72;AC=1;AN=29246;NFAM=1
chr12	104155724	473049	N	<DUP>	268.61	PASS	SVTYPE=DUP;POS=104155724;SVLEN=131695;END=104287419;STRANDS=-+:27;CIPOS=-10,9;CIEND=-3,2;CIPOS95=0,0;CIEND95=0,0;SU=27;PE=16;SR=11;ALG=PROD;AF=3.419e-05;NSAMP=1;MSQ=268.29;AC=1;AN=29246;NFAM=1
chr12	104155749	186638_1	N	N[chr12:104156136[	587.57	LOW	SVTYPE=BND;POS=104155749;STRANDS=+-:17;CIPOS=-2,1;CIEND=-3,1;CIPOS95=0,0;CIEND95=0,0;MATEID=186638_2;EVENT=186638;SU=17;PE=2;SR=15;ALG=PROD;AF=0.000171;NSAMP=5;MSQ=6.52;RECLASSIFIED;AC=5;AN=29246;NFAM=5
chr12	104156136	186638_2	N	]chr12:104155749]N	587.57	LOW	SVTYPE=BND;POS=104155749;STRANDS=+-:17;CIPOS=-3,1;CIEND=-2,1;CIPOS95=0,0;CIEND95=0,0;MATEID=186638_1;EVENT=186638;SECONDARY;SU=17;PE=2;SR=15;ALG=PROD;AF=0.000171;NSAMP=5;MSQ=6.52;RECLASSIFIED;AC=5;AN=29246;NFAM=5
chr12	104161038	186639_1	N	N[chr12:104161461[	246.84	LOW	SVTYPE=BND;POS=104161038;STRANDS=+-:4;IMPRECISE;CIPOS=-9,8;CIEND=-6,9;CIPOS95=0,0;CIEND95=0,1;MATEID=186639_2;EVENT=186639;SU=4;PE=0;SR=4;ALG=PROD;AF=0.000171;NSAMP=5;MSQ=20.02;RECLASSIFIED;AC=5;AN=29246;NFAM=5
chr12	104161461	186639_2	N	]chr12:104161038]N	246.84	LOW	SVTYPE=BND;POS=104161038;STRANDS=+-:4;IMPRECISE;CIPOS=-6,9;CIEND=-9,8;CIPOS95=0,1;CIEND95=0,0;MATEID=186639_1;EVENT=186639;SECONDARY;SU=4;PE=0;SR=4;ALG=PROD;AF=0.000171;NSAMP=5;MSQ=20.02;RECLASSIFIED;AC=5;AN=29246;NFAM=5
chr12	104162142	27934_1	N	]chr16:50358352]N	132509	LOW	SVTYPE=BND;POS=104162142;STRANDS=-+:85;CIPOS=-9,8;CIEND=-9,8;CIPOS95=0,0;CIEND95=0,0;MATEID=27934_2;EVENT=27934;SU=85;PE=0;SR=85;ALG=PROD;AF=0.0889;NSAMP=2600;MSQ=28.45;AC=2600;AN=29246;NFAM=2526
chr12	104162863	473050	N	<DUP>	197.85	PASS	SVTYPE=DUP;POS=104162863;SVLEN=74204;END=104237067;STRANDS=-+:22;CIPOS=-3,1;CIEND=-10,9;CIPOS95=0,0;CIEND95=0,0;SU=22;PE=12;SR=10;ALG=PROD;AF=3.419e-05;NSAMP=1;MSQ=197.44;AC=1;AN=29246;NFAM=1
chr12	104169924	110059_2	N	[chr8:12805991[N	15.11	LOW	SVTYPE=BND;POS=104169924;STRANDS=--:4;IMPRECISE;CIPOS=-5,9;CIEND=-10,7;CIPOS95=0,1;CIEND95=-1,0;MATEID=110059_1;EVENT=110059;SECONDARY;SU=4;PE=0;SR=4;ALG=PROD;AF=3.419e-05;NSAMP=1;MSQ=14.98;AC=1;AN=29246;NFAM=1
chr12	104203689	186640_1	N	N[chr12:104204222[	6.95	LOW	SVTYPE=BND;POS=104203689;STRANDS=+-:4;CIPOS=-9,8;CIEND=-9,8;CIPOS95=0,0;CIEND95=0,0;MATEID=186640_2;EVENT=186640;SU=4;PE=0;SR=4;ALG=PROD;AF=3.419e-05;NSAMP=1;MSQ=4.64;RECLASSIFIED;AC=1;AN=29246;NFAM=1
chr12	104204222	186640_2	N	]chr12:104203689]N	6.95	LOW	SVTYPE=BND;POS=104203689;STRANDS=+-:4;CIPOS=-9,8;CIEND=-9,8;CIPOS95=0,0;CIEND95=0,0;MATEID=186640_1;EVENT=186640;SECONDARY;SU=4;PE=0;SR=4;ALG=PROD;AF=3.419e-05;NSAMP=1;MSQ=4.64;RECLASSIFIED;AC=1;AN=29246;NFAM=1
chr12	104209361	28557_1	N	]chr18:42391937]N	3423.38	LOW	SVTYPE=BND;POS=104209361;STRANDS=-+:4;IMPRECISE;CIPOS=-10,8;CIEND=-9,8;CIPOS95=-1,0;CIEND95=0,0;MATEID=28557_2;EVENT=28557;SU=4;PE=0;SR=4;ALG=PROD;AF=0.00383;NSAMP=108;MSQ=20.75;AC=112;AN=29246;NFAM=108
chr12	104209366	26824_1	N	]chr13:22102731]N	3772.64	LOW	SVTYPE=BND;POS=104209366;STRANDS=-+:67;CIPOS=-4,5;CIEND=-9,8;CIPOS95=0,0;CIEND95=0,0;MATEID=26824_2;EVENT=26824;SU=67;PE=0;SR=67;ALG=PROD;AF=0.003624;NSAMP=106;MSQ=19.36;AC=106;AN=29246;NFAM=106
chr12	104212377	473051	N	<DUP>	177.23	PASS	SVTYPE=DUP;POS=104212377;SVLEN=1418;END=104213795;STRANDS=-+:16;IMPRECISE;CIPOS=-291,9;CIEND=-10,437;CIPOS95=-49,3;CIEND95=-2,75;SU=16;PE=16;SR=0;ALG=PROD;AF=3.419e-05;NSAMP=1;MSQ=175.86;AC=1;AN=29246;NFAM=1
chr12	104213306	186642_1	N	N[chr12:104213650[	342.88	LOW	SVTYPE=BND;POS=104213306;STRANDS=+-:4;CIPOS=-9,8;CIEND=-9,8;CIPOS95=0,0;CIEND95=0,0;MATEID=186642_2;EVENT=186642;SU=4;PE=0;SR=4;ALG=PROD;AF=0.0004445;NSAMP=13;MSQ=16.75;RECLASSIFIED;AC=13;AN=29246;NFAM=13
chr12	104213650	186642_2	N	]chr12:104213306]N	342.88	LOW	SVTYPE=BND;POS=104213306;STRANDS=+-:4;CIPOS=-9,8;CIEND=-9,8;CIPOS95=0,0;CIEND95=0,0;MATEID=186642_1;EVENT=186642;SECONDARY;SU=4;PE=0;SR=4;ALG=PROD;AF=0.0004445;NSAMP=13;MSQ=16.75;RECLASSIFIED;AC=13;AN=29246;NFAM=13
chr12	104225684	186643	N	<DEL>	3135.47	PASS	SVTYPE=DEL;POS=104225684;SVLEN=-1952;END=104227636;STRANDS=+-:131;CIPOS=-9,9;CIEND=-10,9;CIPOS95=0,0;CIEND95=0,0;SU=131;PE=89;SR=42;ALG=PROD;AF=0.0001368;NSAMP=4;MSQ=638.5;AC=4;AN=29246;NFAM=4
chr12	104229924	473052	N	<DUP>	228.03	PASS	SVTYPE=DUP;POS=104229924;SVLEN=9009;END=104238933;STRANDS=-+:22;CIPOS=-5,2;CIEND=-3,3;CIPOS95=0,0;CIEND95=0,0;SU=22;PE=14;SR=8;ALG=PROD;AF=3.419e-05;NSAMP=1;MSQ=227.27;AC=1;AN=29246;NFAM=1
chr12	104230638	93926_2	N	]chr6:122850295]N	53.79	LOW	SVTYPE=BND;POS=104230638;STRANDS=+-:6;IMPRECISE;CIPOS=-559,9;CIEND=-10,533;CIPOS95=-167,1;CIEND95=-1,172;MATEID=93926_1;EVENT=93926;SECONDARY;SU=6;PE=6;SR=0;ALG=PROD;AF=3.419e-05;NSAMP=1;MSQ=53.79;AC=1;AN=29246;NFAM=1
chr12	104236800	84894_2	N	N[chr5:154229730[	23.87	LOW	SVTYPE=BND;POS=104236800;STRANDS=-+:4;IMPRECISE;CIPOS=-10,8;CIEND=-7,8;CIPOS95=-1,0;CIEND95=0,3;MATEID=84894_1;EVENT=84894;SECONDARY;SU=4;PE=0;SR=4;ALG=PROD;AF=3.419e-05;NSAMP=1;MSQ=23.87;AC=1;AN=29246;NFAM=1
chr12	104238083	186644_1	N	N[chr12:104238386[	358.27	LOW	SVTYPE=BND;POS=104238083;STRANDS=+-:11;CIPOS=-10,9;CIEND=-10,9;CIPOS95=0,0;CIEND95=0,0;MATEID=186644_2;EVENT=186644;SU=11;PE=1;SR=10;ALG=PROD;AF=0.0002393;NSAMP=7;MSQ=17.63;RECLASSIFIED;AC=7;AN=29246;NFAM=7
chr12	104238386	186644_2	N	]chr12:104238083]N	358.27	LOW	SVTYPE=BND;POS=104238083;STRANDS=+-:11;CIPOS=-10,9;CIEND=-10,9;CIPOS95=0,0;CIEND95=0,0;MATEID=186644_1;EVENT=186644;SECONDARY;SU=11;PE=1;SR=10;ALG=PROD;AF=0.0002393;NSAMP=7;MSQ=17.63;RECLASSIFIED;AC=7;AN=29246;NFAM=7
chr12	104249650	186647	N	<DEL>	887.14	PASS	SVTYPE=DEL;POS=104249650;SVLEN=-8147;END=104257797;STRANDS=+-:42;CIPOS=-24,23;CIEND=-30,29;CIPOS95=0,0;CIEND95=0,0;SU=42;PE=23;SR=19;ALG=PROD;AF=6.839e-05;NSAMP=2;MSQ=443.57;AC=2;AN=29246;NFAM=2
chr12	104249941	558327_2	N	N]chr12:103801399]	2620.11	LOW	SVTYPE=BND;POS=104249941;STRANDS=++:7;IMPRECISE;CIPOS=-10,278;CIEND=-6,414;CIPOS95=-2,65;CIEND95=0,154;MATEID=558327_1;EVENT=558327;SECONDARY;SU=7;PE=7;SR=0;ALG=PROD;AF=0.003077;NSAMP=90;MSQ=28.03;AC=90;AN=29246;NFAM=90
chr12	104249957	558326_2	N	[chr12:103801289[N	245.47	LOW	SVTYPE=BND;POS=104249957;STRANDS=--:18;CIPOS=-4,2;CIEND=-10,9;CIPOS95=0,0;CIEND95=0,0;MATEID=558326_1;EVENT=558326;SECONDARY;SU=18;PE=7;SR=11;ALG=PROD;AF=3.419e-05;NSAMP=1;MSQ=245.47;AC=1;AN=29246;NFAM=1
chr12	104252063	558335_1	N	[chr12:104252766[N	4.65	LOW	SVTYPE=BND;POS=104252063;STRANDS=--:4;IMPRECISE;CIPOS=-557,9;CIEND=-503,9;CIPOS95=-185,1;CIEND95=-158,1;MATEID=558335_2;EVENT=558335;SU=4;PE=4;SR=0;ALG=PROD;AF=3.419e-05;NSAMP=1;MSQ=4.64;AC=1;AN=29246;NFAM=1
chr12	104252557	26753_1	N	N[chr13:43247829[	14.99	LOW	SVTYPE=BND;POS=104252557;STRANDS=+-:4;IMPRECISE;CIPOS=-10,535;CIEND=-668,9;CIPOS95=-1,169;CIEND95=-228,0;MATEID=26753_2;EVENT=26753;SU=4;PE=4;SR=0;ALG=PROD;AF=3.419e-05;NSAMP=1;MSQ=12.11;AC=1;AN=29246;NFAM=1
chr12	104252766	558335_2	N	[chr12:104252063[N	4.65	LOW	SVTYPE=BND;POS=104252766;STRANDS=--:4;IMPRECISE;CIPOS=-503,9;CIEND=-557,9;CIPOS95=-158,1;CIEND95=-185,1;MATEID=558335_1;EVENT=558335;SECONDARY;SU=4;PE=4;SR=0;ALG=PROD;AF=3.419e-05;NSAMP=1;MSQ=4.64;AC=1;AN=29246;NFAM=1
chr12	104261896	186648_1	N	N[chr12:104262087[	938.46	LOW	SVTYPE=BND;POS=104261896;STRANDS=+-:36;CIPOS=-29,28;CIEND=-29,28;CIPOS95=0,0;CIEND95=0,0;MATEID=186648_2;EVENT=186648;SU=36;PE=0;SR=36;ALG=PROD;AF=0.00106;NSAMP=31;MSQ=28.63;RECLASSIFIED;AC=31;AN=29246;NFAM=31
chr12	104262087	186648_2	N	]chr12:104261896]N	938.46	LOW	SVTYPE=BND;POS=104261896;STRANDS=+-:36;CIPOS=-29,28;CIEND=-29,28;CIPOS95=0,0;CIEND95=0,0;MATEID=186648_1;EVENT=186648;SECONDARY;SU=36;PE=0;SR=36;ALG=PROD;AF=0.00106;NSAMP=31;MSQ=28.63;RECLASSIFIED;AC=31;AN=29246;NFAM=31
chr12	104265270	2395_2	N	]chr1:72463180]N	485.17	LOW	SVTYPE=BND;POS=104265270;STRANDS=+-:26;IMPRECISE;CIPOS=-236,27;CIEND=-30,161;CIPOS95=-41,27;CIEND95=-29,29;MATEID=2395_1;EVENT=2395;SECONDARY;SU=26;PE=26;SR=0;ALG=PROD;AF=6.839e-05;NSAMP=2;MSQ=190.2;AC=2;AN=29246;NFAM=2
chr12	104265273	28404_1	N	]chr17:71611795]N	353.34	LOW	SVTYPE=BND;POS=104265273;STRANDS=-+:18;IMPRECISE;CIPOS=-30,24;CIEND=-30,29;CIPOS95=-1,1;CIEND95=-1,1;MATEID=28404_2;EVENT=28404;SU=18;PE=15;SR=3;ALG=PROD;AF=3.419e-05;NSAMP=1;MSQ=26.87;AC=1;AN=29246;NFAM=1
chr12	104265275	2394_2	N	]chr1:236376491]N	9123.47	LOW	SVTYPE=BND;POS=104265275;STRANDS=+-:638;CIPOS=-3,1;CIEND=-2,2;CIPOS95=0,0;CIEND95=0,0;MATEID=2394_1;EVENT=2394;SECONDARY;SU=638;PE=436;SR=202;ALG=PROD;AF=0.001504;NSAMP=44;MSQ=183.18;AC=44;AN=29246;NFAM=43
chr12	104265807	2396_2	N	N[chr1:236376476[	4555.82	LOW	SVTYPE=BND;POS=104265807;STRANDS=-+:130;IMPRECISE;CIPOS=-13,281;CIEND=-387,5;CIPOS95=-12,12;CIEND95=-30,5;MATEID=2396_1;EVENT=2396;SECONDARY;SU=130;PE=130;SR=0;ALG=PROD;AF=0.001265;NSAMP=37;MSQ=117.22;AC=37;AN=29246;NFAM=36
chr12	104267242	29136_1	N	]chr20:11984265]N	637.15	LOW	SVTYPE=BND;POS=104267242;STRANDS=-+:21;CIPOS=-9,8;CIEND=-9,8;CIPOS95=0,0;CIEND95=0,0;MATEID=29136_2;EVENT=29136;SU=21;PE=0;SR=21;ALG=PROD;AF=0.0006497;NSAMP=19;MSQ=20.88;AC=19;AN=29246;NFAM=19
chr12	104269416	74409_2	N	N[chr4:83055933[	1199.34	LOW	SVTYPE=BND;POS=104269416;STRANDS=-+:4;IMPRECISE;CIPOS=-8,9;CIEND=-9,8;CIPOS95=0,1;CIEND95=0,0;MATEID=74409_1;EVENT=74409;SECONDARY;SU=4;PE=0;SR=4;ALG=PROD;AF=0.001573;NSAMP=42;MSQ=28.31;AC=46;AN=29246;NFAM=42
chr12	104272731	186649	N	<DEL>	341.59	PASS	SVTYPE=DEL;POS=104272731;SVLEN=-2516;END=104275247;STRANDS=+-:10;IMPRECISE;CIPOS=-10,358;CIEND=-412,6;CIPOS95=-1,76;CIEND95=-83,1;SU=10;PE=10;SR=0;ALG=PROD;AF=3.419e-05;NSAMP=1;MSQ=341.59;AC=1;AN=29246;NFAM=1
chr12	104277012	186650_1	N	N[chr12:104277120[	155.67	LOW	SVTYPE=BND;POS=104277012;STRANDS=+-:6;CIPOS=-6,5;CIEND=-6,5;CIPOS95=0,0;CIEND95=0,0;MATEID=186650_2;EVENT=186650;SU=6;PE=0;SR=6;ALG=PROD;AF=3.419e-05;NSAMP=1;MSQ=155.67;RECLASSIFIED;AC=1;AN=29246;NFAM=1
chr12	104277120	186650_2	N	]chr12:104277012]N	155.67	LOW	SVTYPE=BND;POS=104277012;STRANDS=+-:6;CIPOS=-6,5;CIEND=-6,5;CIPOS95=0,0;CIEND95=0,0;MATEID=186650_1;EVENT=186650;SECONDARY;SU=6;PE=0;SR=6;ALG=PROD;AF=3.419e-05;NSAMP=1;MSQ=155.67;RECLASSIFIED;AC=1;AN=29246;NFAM=1
chr12	104288204	186651	N	<DEL>	191.74	PASS	SVTYPE=DEL;POS=104288204;SVLEN=-3442;END=104291646;STRANDS=+-:11;IMPRECISE;CIPOS=-10,281;CIEND=-397,9;CIPOS95=-2,74;CIEND95=-65,2;SU=11;PE=11;SR=0;ALG=PROD;AF=3.419e-05;NSAMP=1;MSQ=191.74;AC=1;AN=29246;NFAM=1
chr12	104290178	186652_1	N	N[chr12:104291951[	536.15	PASS	SVTYPE=BND;POS=104290178;STRANDS=+-:31;CIPOS=-10,9;CIEND=-10,9;CIPOS95=0,0;CIEND95=0,0;MATEID=186652_2;EVENT=186652;SU=31;PE=10;SR=21;ALG=PROD;AF=3.419e-05;NSAMP=1;MSQ=536.15;RECLASSIFIED;AC=1;AN=29246;NFAM=1
chr12	104290189	473053_1	N	]chr12:104292136]N	280.44	PASS	SVTYPE=BND;POS=104290189;STRANDS=-+:25;CIPOS=-10,9;CIEND=-3,2;CIPOS95=0,0;CIEND95=0,0;MATEID=473053_2;EVENT=473053;SU=25;PE=13;SR=12;ALG=PROD;AF=3.419e-05;NSAMP=1;MSQ=280.44;RECLASSIFIED;AC=1;AN=29246;NFAM=1
chr12	104291951	186652_2	N	]chr12:104290178]N	536.15	PASS	SVTYPE=BND;POS=104290178;STRANDS=+-:31;CIPOS=-10,9;CIEND=-10,9;CIPOS95=0,0;CIEND95=0,0;MATEID=186652_1;EVENT=186652;SECONDARY;SU=31;PE=10;SR=21;ALG=PROD;AF=3.419e-05;NSAMP=1;MSQ=536.15;RECLASSIFIED;AC=1;AN=29246;NFAM=1
chr12	104292136	473053_2	N	N[chr12:104290189[	280.44	PASS	SVTYPE=BND;POS=104290189;STRANDS=-+:25;CIPOS=-3,2;CIEND=-10,9;CIPOS95=0,0;CIEND95=0,0;MATEID=473053_1;EVENT=473053;SECONDARY;SU=25;PE=13;SR=12;ALG=PROD;AF=3.419e-05;NSAMP=1;MSQ=280.44;RECLASSIFIED;AC=1;AN=29246;NFAM=1
chr12	104292641	186653_1	N	N[chr12:104294235[	5872.6	LOW	SVTYPE=BND;POS=104292641;STRANDS=+-:60;CIPOS=-10,9;CIEND=-10,7;CIPOS95=0,0;CIEND95=0,0;MATEID=186653_2;EVENT=186653;SU=60;PE=39;SR=21;ALG=PROD;AF=0.006189;NSAMP=181;MSQ=24.64;RECLASSIFIED;AC=181;AN=29246;NFAM=181
chr12	104294165	186654_1	N	N[chr12:104294256[	3021.3	LOW	SVTYPE=BND;POS=104294165;STRANDS=+-:13;CIPOS=-29,28;CIEND=-29,28;CIPOS95=0,0;CIEND95=0,0;MATEID=186654_2;EVENT=186654;SU=13;PE=1;SR=12;ALG=PROD;AF=0.000171;NSAMP=5;MSQ=100.7;RECLASSIFIED;AC=5;AN=29246;NFAM=5
chr12	104294235	186653_2	N	]chr12:104292641]N	5872.6	LOW	SVTYPE=BND;POS=104292641;STRANDS=+-:60;CIPOS=-10,7;CIEND=-10,9;CIPOS95=0,0;CIEND95=0,0;MATEID=186653_1;EVENT=186653;SECONDARY;SU=60;PE=39;SR=21;ALG=PROD;AF=0.006189;NSAMP=181;MSQ=24.64;RECLASSIFIED;AC=181;AN=29246;NFAM=181
chr12	104294256	186654_2	N	]chr12:104294165]N	3021.3	LOW	SVTYPE=BND;POS=104294165;STRANDS=+-:13;CIPOS=-29,28;CIEND=-29,28;CIPOS95=0,0;CIEND95=0,0;MATEID=186654_1;EVENT=186654;SECONDARY;SU=13;PE=1;SR=12;ALG=PROD;AF=0.000171;NSAMP=5;MSQ=100.7;RECLASSIFIED;AC=5;AN=29246;NFAM=5
chr12	104308968	61960_2	N	[chr3:172689634[N	183513	LOW	SVTYPE=BND;POS=104308968;STRANDS=--:385;CIPOS=-2,2;CIEND=-2,2;CIPOS95=0,0;CIEND95=0,0;MATEID=61960_1;EVENT=61960;SECONDARY;SU=385;PE=0;SR=385;ALG=PROD;AF=0.1483;NSAMP=4338;MSQ=32.36;AC=4338;AN=29246;NFAM=4271
chr12	104323720	115446_2	N	N]chr9:137288360]	321.72	LOW	SVTYPE=BND;POS=104323720;STRANDS=++:4;IMPRECISE;CIPOS=-10,593;CIEND=-10,526;CIPOS95=-1,203;CIEND95=-1,158;MATEID=115446_1;EVENT=115446;SECONDARY;SU=4;PE=4;SR=0;ALG=PROD;AF=0.0005471;NSAMP=16;MSQ=15.09;AC=16;AN=29246;NFAM=16
chr12	104324352	186656	N	<DEL:ME:SINE|Alu|AluY>	619.64	PASS	SVTYPE=MEI;POS=104324352;SVLEN=-296;END=104324648;STRANDS=+-:94;CIPOS=-6,5;CIEND=-6,5;CIPOS95=0,0;CIEND95=0,0;SU=94;PE=0;SR=94;ALG=PROD;AF=0.0005129;NSAMP=15;MSQ=17.55;AC=15;AN=29246;NFAM=15
chr12	104335169	28983_1	N	[chr19:40964184[N	74.32	LOW	SVTYPE=BND;POS=104335169;STRANDS=--:13;IMPRECISE;CIPOS=-366,28;CIEND=-472,29;CIPOS95=-96,28;CIEND95=-109,29;MATEID=28983_2;EVENT=28983;SU=13;PE=13;SR=0;ALG=PROD;AF=3.419e-05;NSAMP=1;MSQ=74.32;AC=1;AN=29246;NFAM=1
chr12	104335186	28985_1	N	N]chr19:40967427]	179.76	LOW	SVTYPE=BND;POS=104335186;STRANDS=++:8;IMPRECISE;CIPOS=-10,485;CIEND=-10,563;CIPOS95=0,124;CIEND95=-2,135;MATEID=28985_2;EVENT=28985;SU=8;PE=8;SR=0;ALG=PROD;AF=3.419e-05;NSAMP=1;MSQ=179.72;AC=1;AN=29246;NFAM=1
chr12	104336913	186658	N	<DEL>	373876	PASS	SVTYPE=DEL;POS=104336913;SVLEN=-1756;END=104338669;STRANDS=+-:14528;CIPOS=0,0;CIEND=0,0;CIPOS95=0,0;CIEND95=0,0;SU=14528;PE=9093;SR=5435;ALG=PROD;AF=0.0119;NSAMP=342;MSQ=558.1;MEDGQR=4.48;Q10GQR=4.25;AC=348;AN=29246;NFAM=322
chr12	104343777	186660_1	N	N[chr12:104344045[	207.22	LOW	SVTYPE=BND;POS=104343777;STRANDS=+-:32;CIPOS=-9,8;CIEND=-9,8;CIPOS95=0,0;CIEND95=0,0;MATEID=186660_2;EVENT=186660;SU=32;PE=0;SR=32;ALG=PROD;AF=0.0002393;NSAMP=7;MSQ=12.35;RECLASSIFIED;AC=7;AN=29246;NFAM=7
chr12	104344045	186660_2	N	]chr12:104343777]N	207.22	LOW	SVTYPE=BND;POS=104343777;STRANDS=+-:32;CIPOS=-9,8;CIEND=-9,8;CIPOS95=0,0;CIEND95=0,0;MATEID=186660_1;EVENT=186660;SECONDARY;SU=32;PE=0;SR=32;ALG=PROD;AF=0.0002393;NSAMP=7;MSQ=12.35;RECLASSIFIED;AC=7;AN=29246;NFAM=7
chr12	104349723	186661	N	<DEL>	2394.59	PASS	SVTYPE=DEL;POS=104349723;SVLEN=-9718;END=104359441;STRANDS=+-:106;CIPOS=-4,4;CIEND=-5,2;CIPOS95=0,0;CIEND95=0,0;SU=106;PE=55;SR=51;ALG=PROD;AF=0.0002052;NSAMP=6;MSQ=399.1;AC=6;AN=29246;NFAM=6
chr12	104354977	558336	N	<INV>	845.87	LOW	SVTYPE=INV;POS=104354977;SVLEN=91;END=104355068;STRANDS=++:1,--:3;IMPRECISE;CIPOS=-10,9;CIEND=-9,9;CIPOS95=-1,1;CIEND95=-1,2;SU=4;PE=2;SR=2;ALG=PROD;AF=0.001128;NSAMP=33;MSQ=13.82;AC=33;AN=29246;NFAM=33
chr12	104369047	186662	N	<DEL>	536.34	PASS	SVTYPE=DEL;POS=104369047;SVLEN=-1707;END=104370754;STRANDS=+-:26;CIPOS=-26,27;CIEND=-28,23;CIPOS95=0,0;CIEND95=0,0;SU=26;PE=18;SR=8;ALG=PROD;AF=6.839e-05;NSAMP=2;MSQ=268.17;AC=2;AN=29246;NFAM=2
chr12	104385572	473055_1	N	]chr12:104385747]N	800.37	LOW	SVTYPE=BND;POS=104385572;STRANDS=-+:11;CIPOS=-25,24;CIEND=-25,24;CIPOS95=0,0;CIEND95=0,0;MATEID=473055_2;EVENT=473055;SU=11;PE=0;SR=11;ALG=PROD;AF=0.001265;NSAMP=37;MSQ=13.82;RECLASSIFIED;AC=37;AN=29246;NFAM=37
chr12	104385619	110060_2	N	N[chr8:134590791[	35.62	LOW	SVTYPE=BND;POS=104385619;STRANDS=-+:9;CIPOS=-29,28;CIEND=-29,28;CIPOS95=0,0;CIEND95=0,0;MATEID=110060_1;EVENT=110060;SECONDARY;SU=9;PE=0;SR=9;ALG=PROD;AF=0.0001026;NSAMP=3;MSQ=6.1;AC=3;AN=29246;NFAM=3
chr12	104385735	186665_1	N	N[chr12:124234976[	254059	LOW	SVTYPE=BND;POS=104385735;STRANDS=+-:40;CIPOS=-9,8;CIEND=-9,8;CIPOS95=0,0;CIEND95=0,0;MATEID=186665_2;EVENT=186665;SU=40;PE=0;SR=40;ALG=PROD;AF=0.15;NSAMP=4387;MSQ=36.05;RECLASSIFIED;AC=4387;AN=29246;NFAM=4244
chr12	104385747	473055_2	N	N[chr12:104385572[	800.37	LOW	SVTYPE=BND;POS=104385572;STRANDS=-+:11;CIPOS=-25,24;CIEND=-25,24;CIPOS95=0,0;CIEND95=0,0;MATEID=473055_1;EVENT=473055;SECONDARY;SU=11;PE=0;SR=11;ALG=PROD;AF=0.001265;NSAMP=37;MSQ=13.82;RECLASSIFIED;AC=37;AN=29246;NFAM=37
chr12	104390537	186666	N	<DEL>	149.34	PASS	SVTYPE=DEL;POS=104390537;SVLEN=-8799;END=104399336;STRANDS=+-:4;IMPRECISE;CIPOS=-10,581;CIEND=-689,9;CIPOS95=-2,138;CIEND95=-173,0;SU=4;PE=4;SR=0;ALG=PROD;AF=6.839e-05;NSAMP=2;MSQ=74.67;AC=2;AN=29246;NFAM=2
chr12	104394638	473039_2	N	N[chr12:103613754[	38.82	LOW	SVTYPE=BND;POS=103613754;STRANDS=-+:11;IMPRECISE;CIPOS=-30,557;CIEND=-429,29;CIPOS95=-30,145;CIEND95=-74,29;MATEID=473039_1;EVENT=473039;SECONDARY;SU=11;PE=11;SR=0;ALG=PROD;AF=6.839e-05;NSAMP=2;MSQ=19.3;RECLASSIFIED;AC=2;AN=29246;NFAM=2
chr12	104400570	186667	N	<DEL>	1453.8	PASS	SVTYPE=DEL;POS=104400570;SVLEN=-1877;END=104402447;STRANDS=+-:61;CIPOS=-27,26;CIEND=-22,20;CIPOS95=0,0;CIEND95=0,0;SU=61;PE=39;SR=22;ALG=PROD;AF=6.839e-05;NSAMP=2;MSQ=726.9;AC=2;AN=29246;NFAM=1
chr12	104417643	93927_2	N	]chr6:125390177]N	1435.84	LOW	SVTYPE=BND;POS=104417643;STRANDS=+-:9;IMPRECISE;CIPOS=-30,29;CIEND=-18,20;CIPOS95=-3,3;CIEND95=-16,16;MATEID=93927_1;EVENT=93927;SECONDARY;SU=9;PE=8;SR=1;ALG=PROD;AF=0.001402;NSAMP=39;MSQ=17.91;AC=41;AN=29244;NFAM=39
chr12	104432587	473056	N	<DUP>	543.19	PASS	SVTYPE=DUP;POS=104432587;SVLEN=6735;END=104439322;STRANDS=-+:50;CIPOS=-23,21;CIEND=-30,29;CIPOS95=0,0;CIEND95=0,0;SU=50;PE=32;SR=18;ALG=PROD;AF=3.419e-05;NSAMP=1;MSQ=247.62;AC=1;AN=29246;NFAM=1
chr12	104440452	74410_2	N	[chr4:107944831[N	94503.9	LOW	SVTYPE=BND;POS=104440452;STRANDS=--:4;CIPOS=-9,8;CIEND=-9,8;CIPOS95=0,0;CIEND95=0,0;MATEID=74410_1;EVENT=74410;SECONDARY;SU=4;PE=0;SR=4;ALG=PROD;AF=0.08811;NSAMP=2577;MSQ=22.18;AC=2577;AN=29246;NFAM=2513
chr12	104440466	61961_2	N	[chr3:150672256[N	12352.9	LOW	SVTYPE=BND;POS=104440466;STRANDS=--:8;CIPOS=-29,23;CIEND=-29,28;CIPOS95=0,0;CIEND95=0,0;MATEID=61961_1;EVENT=61961;SECONDARY;SU=8;PE=0;SR=8;ALG=PROD;AF=0.01234;NSAMP=361;MSQ=22.17;AC=361;AN=29246;NFAM=359
chr12	104442609	186669	N	<DEL>	524.38	PASS	SVTYPE=DEL;POS=104442609;SVLEN=-7517;END=104450126;STRANDS=+-:26;CIPOS=-2,1;CIEND=-3,1;CIPOS95=0,0;CIEND95=0,0;SU=26;PE=14;SR=12;ALG=PROD;AF=3.419e-05;NSAMP=1;MSQ=524.38;AC=1;AN=29246;NFAM=1
chr12	104452942	186670	N	<DEL>	324055	PASS	SVTYPE=DEL;POS=104452942;SVLEN=-1176;END=104454118;STRANDS=+-:14242;CIPOS=-16,13;CIEND=-14,6;CIPOS95=0,0;CIEND95=0,0;SU=14242;PE=14241;SR=1;ALG=PROD;AF=0.02913;NSAMP=794;MSQ=198.12;MEDGQR=3.04;Q10GQR=2.7;AC=852;AN=29246;NFAM=749
chr12	104453133	473057_1	N	]chr12:104454375]N	565.01	LOW	SVTYPE=BND;POS=104453133;STRANDS=-+:12;IMPRECISE;CIPOS=-315,2;CIEND=-10,77;CIPOS95=-106,0;CIEND95=0,45;MATEID=473057_2;EVENT=473057;SU=12;PE=12;SR=0;ALG=PROD;AF=0.001026;NSAMP=30;MSQ=9.63;RECLASSIFIED;AC=30;AN=29246;NFAM=30
chr12	104453242	186671	N	<DEL>	343573	PASS	SVTYPE=DEL;POS=104453242;SVLEN=-522;END=104453764;STRANDS=+-:62;IMPRECISE;CIPOS=-178,399;CIEND=-50,626;CIPOS95=-115,115;CIEND95=-50,564;SU=62;PE=55;SR=7;ALG=SUM;AF=0.02831;NSAMP=803;MSQ=204.81;RETAINED;MEDGQR=2.76;Q10GQR=2.24;AC=819;AN=28934;NFAM=757
chr12	104454274	110061_2	N	[chr8:80959741[N	61810.8	LOW	SVTYPE=BND;POS=104454274;STRANDS=--:4;IMPRECISE;CIPOS=-713,9;CIEND=-576,9;CIPOS95=-238,0;CIEND95=-175,1;MATEID=110061_1;EVENT=110061;SECONDARY;SU=4;PE=4;SR=0;ALG=PROD;AF=0.04927;NSAMP=1441;MSQ=26.63;AC=1441;AN=29246;NFAM=1385
chr12	104454375	473057_2	N	N[chr12:104453133[	565.01	LOW	SVTYPE=BND;POS=104453133;STRANDS=-+:12;IMPRECISE;CIPOS=-10,77;CIEND=-315,2;CIPOS95=0,45;CIEND95=-106,0;MATEID=473057_1;EVENT=473057;SECONDARY;SU=12;PE=12;SR=0;ALG=PROD;AF=0.001026;NSAMP=30;MSQ=9.63;RECLASSIFIED;AC=30;AN=29246;NFAM=30
chr12	104475691	74411_2	N	N]chr4:67490878]	24870.2	LOW	SVTYPE=BND;POS=104475691;STRANDS=++:16;CIPOS=-9,8;CIEND=-9,8;CIPOS95=0,0;CIEND95=0,0;MATEID=74411_1;EVENT=74411;SECONDARY;SU=16;PE=0;SR=16;ALG=PROD;AF=0.0267;NSAMP=780;MSQ=20.52;AC=781;AN=29246;NFAM=770
chr12	104488403	186675_1	N	N[chr12:104488742[	1168.71	LOW	SVTYPE=BND;POS=104488403;STRANDS=+-:4;CIPOS=-9,8;CIEND=-9,8;CIPOS95=0,0;CIEND95=0,0;MATEID=186675_2;EVENT=186675;SU=4;PE=0;SR=4;ALG=PROD;AF=0.001094;NSAMP=32;MSQ=13.43;RECLASSIFIED;AC=32;AN=29246;NFAM=32
chr12	104488654	186676_1	N	N[chr12:104488745[	185.76	LOW	SVTYPE=BND;POS=104488654;STRANDS=+-:4;CIPOS=-9,8;CIEND=-9,8;CIPOS95=0,0;CIEND95=0,0;MATEID=186676_2;EVENT=186676;SU=4;PE=0;SR=4;ALG=PROD;AF=0.0001026;NSAMP=3;MSQ=20.49;RECLASSIFIED;AC=3;AN=29244;NFAM=3
chr12	104488742	186675_2	N	]chr12:104488403]N	1168.71	LOW	SVTYPE=BND;POS=104488403;STRANDS=+-:4;CIPOS=-9,8;CIEND=-9,8;CIPOS95=0,0;CIEND95=0,0;MATEID=186675_1;EVENT=186675;SECONDARY;SU=4;PE=0;SR=4;ALG=PROD;AF=0.001094;NSAMP=32;MSQ=13.43;RECLASSIFIED;AC=32;AN=29246;NFAM=32
chr12	104488745	186676_2	N	]chr12:104488654]N	185.76	LOW	SVTYPE=BND;POS=104488654;STRANDS=+-:4;CIPOS=-9,8;CIEND=-9,8;CIPOS95=0,0;CIEND95=0,0;MATEID=186676_1;EVENT=186676;SECONDARY;SU=4;PE=0;SR=4;ALG=PROD;AF=0.0001026;NSAMP=3;MSQ=20.49;RECLASSIFIED;AC=3;AN=29244;NFAM=3
chr12	104491465	102593_2	N	N]chr7:15096838]	509.34	LOW	SVTYPE=BND;POS=104491465;STRANDS=++:47;CIPOS=-9,8;CIEND=-9,6;CIPOS95=0,0;CIEND95=0,0;MATEID=102593_1;EVENT=102593;SECONDARY;SU=47;PE=0;SR=47;ALG=PROD;AF=0.0003077;NSAMP=9;MSQ=55.77;AC=9;AN=29246;NFAM=9
chr12	104497999	30113_1	N	N]chrX:104142214]	14.98	LOW	SVTYPE=BND;POS=104497999;STRANDS=++:4;CIPOS=-9,8;CIEND=-9,8;CIPOS95=0,0;CIEND95=0,0;MATEID=30113_2;EVENT=30113;SU=4;PE=0;SR=4;ALG=PROD;AF=3.419e-05;NSAMP=1;MSQ=14.98;AC=1;AN=29246;NFAM=1
chr12	104519105	102594_2	N	N]chr7:80881210]	258.06	LOW	SVTYPE=BND;POS=104519105;STRANDS=++:5;CIPOS=-10,9;CIEND=-10,9;CIPOS95=0,0;CIEND95=0,0;MATEID=102594_1;EVENT=102594;SECONDARY;SU=5;PE=0;SR=5;ALG=PROD;AF=0.0002052;NSAMP=6;MSQ=40.02;AC=6;AN=29246;NFAM=6
chr12	104544138	28458_1	N	]chr18:2614626]N	5132.26	LOW	SVTYPE=BND;POS=104544138;STRANDS=-+:13;IMPRECISE;CIPOS=-421,49;CIEND=-50,672;CIPOS95=-53,49;CIEND95=-50,110;MATEID=28458_2;EVENT=28458;SU=13;PE=13;SR=0;ALG=PROD;AF=0.006907;NSAMP=200;MSQ=17.23;AC=202;AN=29246;NFAM=198
chr12	104544139	28717_1	N	]chr19:3879566]N	2059.03	LOW	SVTYPE=BND;POS=104544139;STRANDS=-+:4;CIPOS=-9,8;CIEND=-9,8;CIPOS95=0,0;CIEND95=0,0;MATEID=28717_2;EVENT=28717;SU=4;PE=0;SR=4;ALG=PROD;AF=0.002667;NSAMP=78;MSQ=17.19;AC=78;AN=29246;NFAM=76
chr12	104554532	186679	N	<DEL>	554.38	PASS	SVTYPE=DEL;POS=104554532;SVLEN=-55005;END=104609537;STRANDS=+-:27;CIPOS=-3,2;CIEND=-10,8;CIPOS95=0,0;CIEND95=0,0;SU=27;PE=16;SR=11;ALG=PROD;AF=3.419e-05;NSAMP=1;MSQ=554.38;AC=1;AN=29246;NFAM=1
chr12	104571149	186680	N	<DEL:ME:SINE|Alu|AluSp>	1880.68	PASS	SVTYPE=MEI;POS=104571149;SVLEN=-291;END=104571440;STRANDS=+-:47;CIPOS=-30,24;CIEND=-22,20;CIPOS95=0,0;CIEND95=0,0;SU=47;PE=5;SR=42;ALG=PROD;AF=6.839e-05;NSAMP=2;MSQ=810.77;AC=2;AN=29246;NFAM=2
chr12	104573422	74412_2	N	[chr4:178987237[N	107.64	LOW	SVTYPE=BND;POS=104573422;STRANDS=--:8;IMPRECISE;CIPOS=-437,9;CIEND=-448,9;CIPOS95=-123,2;CIEND95=-130,2;MATEID=74412_1;EVENT=74412;SECONDARY;SU=8;PE=8;SR=0;ALG=PROD;AF=3.419e-05;NSAMP=1;MSQ=107.64;AC=1;AN=29246;NFAM=1
chr12	104573725	74413_2	N	N]chr4:178986818]	38.63	LOW	SVTYPE=BND;POS=104573725;STRANDS=++:6;IMPRECISE;CIPOS=-10,566;CIEND=-10,331;CIPOS95=-1,138;CIEND95=-2,104;MATEID=74413_1;EVENT=74413;SECONDARY;SU=6;PE=6;SR=0;ALG=PROD;AF=3.419e-05;NSAMP=1;MSQ=38.63;AC=1;AN=29246;NFAM=1
chr12	104587902	2398_2	N	[chr1:186100532[N	1896.35	PASS	SVTYPE=BND;POS=104587902;STRANDS=--:150;CIPOS=-6,5;CIEND=-9,7;CIPOS95=0,0;CIEND95=0,0;MATEID=2398_1;EVENT=2398;SECONDARY;SU=150;PE=84;SR=66;ALG=PROD;AF=0.000171;NSAMP=5;MSQ=259.47;AC=5;AN=29246;NFAM=5
chr12	104588217	2399_2	N	N]chr1:186100532]	894.45	LOW	SVTYPE=BND;POS=104588217;STRANDS=++:94;CIPOS=-6,5;CIEND=-10,9;CIPOS95=0,0;CIEND95=0,0;MATEID=2399_1;EVENT=2399;SECONDARY;SU=94;PE=57;SR=37;ALG=PROD;AF=0.0001026;NSAMP=3;MSQ=167.57;AC=3;AN=29246;NFAM=3
chr12	104589084	43932_2	N	N[chr2:226672328[	2161.61	LOW	SVTYPE=BND;POS=104589084;STRANDS=-+:39;IMPRECISE;CIPOS=-8,384;CIEND=-391,6;CIPOS95=-8,48;CIEND95=-47,6;MATEID=43932_1;EVENT=43932;SECONDARY;SU=39;PE=39;SR=0;ALG=PROD;AF=0.002735;NSAMP=80;MSQ=26.08;AC=80;AN=29246;NFAM=80
chr12	104590647	186683_1	N	N[chr12:104591178[	66.18	LOW	SVTYPE=BND;POS=104590647;STRANDS=+-:6;CIPOS=-6,5;CIEND=-6,5;CIPOS95=0,0;CIEND95=0,0;MATEID=186683_2;EVENT=186683;SU=6;PE=0;SR=6;ALG=PROD;AF=3.419e-05;NSAMP=1;MSQ=4.64;RECLASSIFIED;AC=1;AN=29246;NFAM=1
chr12	104591178	186683_2	N	]chr12:104590647]N	66.18	LOW	SVTYPE=BND;POS=104590647;STRANDS=+-:6;CIPOS=-6,5;CIEND=-6,5;CIPOS95=0,0;CIEND95=0,0;MATEID=186683_1;EVENT=186683;SECONDARY;SU=6;PE=0;SR=6;ALG=PROD;AF=3.419e-05;NSAMP=1;MSQ=4.64;RECLASSIFIED;AC=1;AN=29246;NFAM=1
chr12	104596128	186685	N	<DEL>	233.86	PASS	SVTYPE=DEL;POS=104596128;SVLEN=-90;END=104596218;STRANDS=+-:8;CIPOS=-10,9;CIEND=-10,9;CIPOS95=0,0;CIEND95=0,0;SU=8;PE=0;SR=8;ALG=PROD;AF=3.419e-05;NSAMP=1;MSQ=233.83;AC=1;AN=29246;NFAM=1
chr12	104601580	558344_1	N	N]chr12:104606354]	392.05	LOW	SVTYPE=BND;POS=104601580;STRANDS=++:29;CIPOS=-26,24;CIEND=-24,24;CIPOS95=0,0;CIEND95=0,0;MATEID=558344_2;EVENT=558344;SU=29;PE=10;SR=19;ALG=PROD;AF=6.839e-05;NSAMP=2;MSQ=121.23;AC=2;AN=29246;NFAM=2
chr12	104601593	558343_1	N	[chr12:104606263[N	407.02	LOW	SVTYPE=BND;POS=104601593;STRANDS=--:29;CIPOS=-24,22;CIEND=-25,22;CIPOS95=0,0;CIEND95=0,0;MATEID=558343_2;EVENT=558343;SU=29;PE=7;SR=22;ALG=PROD;AF=6.839e-05;NSAMP=2;MSQ=130.22;AC=2;AN=29246;NFAM=2
chr12	104606263	558343_2	N	[chr12:104601593[N	407.02	LOW	SVTYPE=BND;POS=104606263;STRANDS=--:29;CIPOS=-25,22;CIEND=-24,22;CIPOS95=0,0;CIEND95=0,0;MATEID=558343_1;EVENT=558343;SECONDARY;SU=29;PE=7;SR=22;ALG=PROD;AF=6.839e-05;NSAMP=2;MSQ=130.22;AC=2;AN=29246;NFAM=2
chr12	104606354	558344_2	N	N]chr12:104601580]	392.05	LOW	SVTYPE=BND;POS=104606354;STRANDS=++:29;CIPOS=-24,24;CIEND=-26,24;CIPOS95=0,0;CIEND95=0,0;MATEID=558344_1;EVENT=558344;SECONDARY;SU=29;PE=10;SR=19;ALG=PROD;AF=6.839e-05;NSAMP=2;MSQ=121.23;AC=2;AN=29246;NFAM=2
chr12	104609607	186686	N	<DEL>	2939.64	PASS	SVTYPE=DEL;POS=104609607;SVLEN=-2301;END=104611908;STRANDS=+-:138;CIPOS=-6,8;CIEND=-7,3;CIPOS95=0,0;CIEND95=0,0;SU=138;PE=94;SR=44;ALG=PROD;AF=0.000171;NSAMP=5;MSQ=312.85;AC=5;AN=29246;NFAM=5
chr12	104610096	84895_2	N	N[chr5:172263852[	654.4	LOW	SVTYPE=BND;POS=104610096;STRANDS=-+:4;CIPOS=-9,8;CIEND=-9,8;CIPOS95=0,0;CIEND95=0,0;MATEID=84895_1;EVENT=84895;SECONDARY;SU=4;PE=0;SR=4;ALG=PROD;AF=0.000889;NSAMP=26;MSQ=15.5;AC=26;AN=29246;NFAM=26
chr12	104670562	186687_1	N	N[chr12:104670831[	271.64	LOW	SVTYPE=BND;POS=104670562;STRANDS=+-:22;CIPOS=-9,9;CIEND=-9,8;CIPOS95=0,0;CIEND95=0,0;MATEID=186687_2;EVENT=186687;SU=22;PE=0;SR=22;ALG=PROD;AF=0.0003761;NSAMP=11;MSQ=22.53;RECLASSIFIED;AC=11;AN=29246;NFAM=11
chr12	104670831	186687_2	N	]chr12:104670562]N	271.64	LOW	SVTYPE=BND;POS=104670562;STRANDS=+-:22;CIPOS=-9,8;CIEND=-9,9;CIPOS95=0,0;CIEND95=0,0;MATEID=186687_1;EVENT=186687;SECONDARY;SU=22;PE=0;SR=22;ALG=PROD;AF=0.0003761;NSAMP=11;MSQ=22.53;RECLASSIFIED;AC=11;AN=29246;NFAM=11
chr12	104691972	186688	N	<DEL>	476.54	PASS	SVTYPE=DEL;POS=104691972;SVLEN=-732;END=104692704;STRANDS=+-:22;CIPOS=-3,2;CIEND=-10,9;CIPOS95=0,0;CIEND95=0,0;SU=22;PE=12;SR=10;ALG=PROD;AF=3.419e-05;NSAMP=1;MSQ=476.54;AC=1;AN=29246;NFAM=1
chr12	104721145	186689	N	<DEL>	476.61	PASS	SVTYPE=DEL;POS=104721145;SVLEN=-2577;END=104723722;STRANDS=+-:21;CIPOS=-10,9;CIEND=-10,9;CIPOS95=0,0;CIEND95=0,0;SU=21;PE=12;SR=9;ALG=PROD;AF=3.419e-05;NSAMP=1;MSQ=476.61;AC=1;AN=29246;NFAM=1
chr12	104722189	74414_2	N	N[chr4:60275695[	863.04	LOW	SVTYPE=BND;POS=104722189;STRANDS=-+:4;CIPOS=-9,8;CIEND=-9,8;CIPOS95=0,0;CIEND95=0,0;MATEID=74414_1;EVENT=74414;SECONDARY;SU=4;PE=0;SR=4;ALG=PROD;AF=0.001026;NSAMP=30;MSQ=21.22;AC=30;AN=29246;NFAM=30
chr12	104756533	26935_1	N	[chr13:62231827[N	78.4	LOW	SVTYPE=BND;POS=104756533;STRANDS=--:16;CIPOS=-30,29;CIEND=-30,29;CIPOS95=0,0;CIEND95=0,0;MATEID=26935_2;EVENT=26935;SU=16;PE=0;SR=16;ALG=PROD;AF=6.839e-05;NSAMP=2;MSQ=13.55;AC=2;AN=29246;NFAM=2
chr12	104756673	186691_1	N	N[chr12:104756788[	239.77	LOW	SVTYPE=BND;POS=104756673;STRANDS=+-:11;CIPOS=-3,2;CIEND=-3,2;CIPOS95=0,0;CIEND95=0,0;MATEID=186691_2;EVENT=186691;SU=11;PE=0;SR=11;ALG=PROD;AF=3.419e-05;NSAMP=1;MSQ=239.77;RECLASSIFIED;AC=1;AN=29246;NFAM=1
chr12	104756788	186691_2	N	]chr12:104756673]N	239.77	LOW	SVTYPE=BND;POS=104756673;STRANDS=+-:11;CIPOS=-3,2;CIEND=-3,2;CIPOS95=0,0;CIEND95=0,0;MATEID=186691_1;EVENT=186691;SECONDARY;SU=11;PE=0;SR=11;ALG=PROD;AF=3.419e-05;NSAMP=1;MSQ=239.77;RECLASSIFIED;AC=1;AN=29246;NFAM=1
chr12	104761465	27809_1	N	]chr16:44341]N	1539.18	LOW	SVTYPE=BND;POS=104761465;STRANDS=-+:18;CIPOS=-9,8;CIEND=-9,8;CIPOS95=0,0;CIEND95=0,0;MATEID=27809_2;EVENT=27809;SU=18;PE=0;SR=18;ALG=PROD;AF=0.001778;NSAMP=52;MSQ=19.83;AC=52;AN=29246;NFAM=52
chr12	104761465	28966_1	N	]chr19:39339744]N	687.85	LOW	SVTYPE=BND;POS=104761465;STRANDS=-+:4;CIPOS=-29,28;CIEND=-29,28;CIPOS95=0,0;CIEND95=0,0;MATEID=28966_2;EVENT=28966;SU=4;PE=0;SR=4;ALG=PROD;AF=0.0008206;NSAMP=24;MSQ=21.94;AC=24;AN=29246;NFAM=24
chr12	104766407	473058_1	N	]chr12:104768744]N	108.45	LOW	SVTYPE=BND;POS=104766407;STRANDS=-+:13;CIPOS=-5,2;CIEND=-5,3;CIPOS95=0,0;CIEND95=0,0;MATEID=473058_2;EVENT=473058;SU=13;PE=4;SR=9;ALG=PROD;AF=3.419e-05;NSAMP=1;MSQ=108.45;RECLASSIFIED;AC=1;AN=29246;NFAM=1
chr12	104766488	186692	N	<DEL>	338.52	PASS	SVTYPE=DEL;POS=104766488;SVLEN=-6015;END=104772503;STRANDS=+-:17;CIPOS=-10,7;CIEND=-4,3;CIPOS95=0,0;CIEND95=0,0;SU=17;PE=7;SR=10;ALG=PROD;AF=3.419e-05;NSAMP=1;MSQ=338.52;AC=1;AN=29246;NFAM=1
chr12	104768743	186693	N	<DEL>	38.69	PASS	SVTYPE=DEL;POS=104768743;SVLEN=-3760;END=104772503;STRANDS=+-:5;IMPRECISE;CIPOS=-10,601;CIEND=-529,9;CIPOS95=0,140;CIEND95=-119,1;SU=5;PE=5;SR=0;ALG=PROD;AF=3.419e-05;NSAMP=1;MSQ=38.69;AC=1;AN=29246;NFAM=1
chr12	104768744	473058_2	N	N[chr12:104766407[	108.45	LOW	SVTYPE=BND;POS=104766407;STRANDS=-+:13;CIPOS=-5,3;CIEND=-5,2;CIPOS95=0,0;CIEND95=0,0;MATEID=473058_1;EVENT=473058;SECONDARY;SU=13;PE=4;SR=9;ALG=PROD;AF=3.419e-05;NSAMP=1;MSQ=108.45;RECLASSIFIED;AC=1;AN=29246;NFAM=1
chr12	104799658	558345_1	N	[chr12:104803032[N	178.43	LOW	SVTYPE=BND;POS=104799658;STRANDS=--:16;CIPOS=-10,9;CIEND=-10,9;CIPOS95=0,0;CIEND95=0,0;MATEID=558345_2;EVENT=558345;SU=16;PE=5;SR=11;ALG=PROD;AF=3.42e-05;NSAMP=1;MSQ=170.38;AC=1;AN=29244;NFAM=1
chr12	104800221	472958_2	N	N[chr12:96115345[	195201	PASS	SVTYPE=BND;POS=96115345;STRANDS=-+:22;CIPOS=-10,9;CIEND=-30,28;CIPOS95=0,0;CIEND95=0,0;MATEID=472958_1;EVENT=472958;SECONDARY;SU=22;PE=10;SR=12;ALG=PROD;AF=0.009335;NSAMP=167;MSQ=670.15;RECLASSIFIED;AC=273;AN=29246;NFAM=157
chr12	104800223	30119_1	N	N]chrX:106475250]	1664.66	LOW	SVTYPE=BND;POS=104800223;STRANDS=++:35;IMPRECISE;CIPOS=-10,418;CIEND=-20,501;CIPOS95=-10,44;CIEND95=-20,102;MATEID=30119_2;EVENT=30119;SU=35;PE=35;SR=0;ALG=PROD;AF=0.0009574;NSAMP=28;MSQ=33.92;AC=28;AN=29246;NFAM=27
chr12	104800224	74415_2	N	N[chr4:171296369[	848566	PASS	SVTYPE=BND;POS=104800224;STRANDS=-+:4;CIPOS=-9,8;CIEND=-9,8;CIPOS95=0,0;CIEND95=0,0;MATEID=74415_1;EVENT=74415;SECONDARY;SU=4;PE=0;SR=4;ALG=PROD;AF=0.008685;NSAMP=168;MSQ=2922.74;AC=254;AN=29246;NFAM=158
chr12	104800225	115447_2	N	N]chr9:77399193]	848829	PASS	SVTYPE=BND;POS=104800225;STRANDS=++:13;IMPRECISE;CIPOS=-30,25;CIEND=-23,28;CIPOS95=0,0;CIEND95=-1,1;MATEID=115447_1;EVENT=115447;SECONDARY;SU=13;PE=5;SR=8;ALG=PROD;AF=0.01005;NSAMP=168;MSQ=2925.88;AC=294;AN=29246;NFAM=158
chr12	104803032	558345_2	N	[chr12:104799658[N	178.43	LOW	SVTYPE=BND;POS=104803032;STRANDS=--:16;CIPOS=-10,9;CIEND=-10,9;CIPOS95=0,0;CIEND95=0,0;MATEID=558345_1;EVENT=558345;SECONDARY;SU=16;PE=5;SR=11;ALG=PROD;AF=3.42e-05;NSAMP=1;MSQ=170.38;AC=1;AN=29244;NFAM=1
chr12	104812267	473060	N	<DUP>	199.52	PASS	SVTYPE=DUP;POS=104812267;SVLEN=286;END=104812553;STRANDS=-+:16;IMPRECISE;CIPOS=-3,1;CIEND=-9,0;CIPOS95=0,0;CIEND95=-9,0;SU=16;PE=3;SR=13;ALG=PROD;AF=3.419e-05;NSAMP=1;MSQ=197.39;AC=1;AN=29246;NFAM=1
chr12	104825820	473061_1	N	]chr12:104830243]N	78.45	LOW	SVTYPE=BND;POS=104825820;STRANDS=-+:10;IMPRECISE;CIPOS=-10,9;CIEND=-8,9;CIPOS95=-1,0;CIEND95=0,1;MATEID=473061_2;EVENT=473061;SU=10;PE=7;SR=3;ALG=PROD;AF=3.419e-05;NSAMP=1;MSQ=78.45;RECLASSIFIED;AC=1;AN=29246;NFAM=1
chr12	104826284	186695_1	N	N[chr12:104832279[	326.56	PASS	SVTYPE=BND;POS=104826284;STRANDS=+-:11;IMPRECISE;CIPOS=-7,9;CIEND=-10,9;CIPOS95=-1,3;CIEND95=-3,1;MATEID=186695_2;EVENT=186695;SU=11;PE=10;SR=1;ALG=PROD;AF=3.419e-05;NSAMP=1;MSQ=326.56;RECLASSIFIED;AC=1;AN=29246;NFAM=1
chr12	104830243	473061_2	N	N[chr12:104825820[	78.45	LOW	SVTYPE=BND;POS=104825820;STRANDS=-+:10;IMPRECISE;CIPOS=-8,9;CIEND=-10,9;CIPOS95=0,1;CIEND95=-1,0;MATEID=473061_1;EVENT=473061;SECONDARY;SU=10;PE=7;SR=3;ALG=PROD;AF=3.419e-05;NSAMP=1;MSQ=78.45;RECLASSIFIED;AC=1;AN=29246;NFAM=1
chr12	104832279	186695_2	N	]chr12:104826284]N	326.56	PASS	SVTYPE=BND;POS=104826284;STRANDS=+-:11;IMPRECISE;CIPOS=-10,9;CIEND=-7,9;CIPOS95=-3,1;CIEND95=-1,3;MATEID=186695_1;EVENT=186695;SECONDARY;SU=11;PE=10;SR=1;ALG=PROD;AF=3.419e-05;NSAMP=1;MSQ=326.56;RECLASSIFIED;AC=1;AN=29246;NFAM=1
chr12	104838986	558346	N	<INV>	222.58	LOW	SVTYPE=INV;POS=104838986;SVLEN=133;END=104839119;STRANDS=++:1,--:3;IMPRECISE;CIPOS=-10,9;CIEND=-10,9;CIPOS95=-3,1;CIEND95=-3,3;SU=4;PE=3;SR=1;ALG=PROD;AF=0.0002735;NSAMP=7;MSQ=23.38;AC=8;AN=29246;NFAM=7
chr12	104850433	43933_2	N	N[chr2:222719376[	42303.8	LOW	SVTYPE=BND;POS=104850433;STRANDS=-+:3190;IMPRECISE;CIPOS=-2,153;CIEND=-61,2;CIPOS95=-2,6;CIEND95=0,0;MATEID=43933_1;EVENT=43933;SECONDARY;SU=3190;PE=3190;SR=0;ALG=PROD;AF=0.01262;NSAMP=369;MSQ=100.3;AC=369;AN=29246;NFAM=356
chr12	104877393	61962_2	N	[chr3:126640248[N	80.88	LOW	SVTYPE=BND;POS=104877393;STRANDS=--:5;IMPRECISE;CIPOS=-580,9;CIEND=-606,6;CIPOS95=-191,1;CIEND95=-209,0;MATEID=61962_1;EVENT=61962;SECONDARY;SU=5;PE=5;SR=0;ALG=PROD;AF=0.0001368;NSAMP=4;MSQ=18.79;AC=4;AN=29246;NFAM=4
chr12	104877409	102595_2	N	N]chr7:64476488]	3880.72	LOW	SVTYPE=BND;POS=104877409;STRANDS=++:14;CIPOS=-26,25;CIEND=-29,28;CIPOS95=0,0;CIEND95=0,0;MATEID=102595_1;EVENT=102595;SECONDARY;SU=14;PE=0;SR=14;ALG=PROD;AF=0.001949;NSAMP=57;MSQ=64.82;AC=57;AN=29246;NFAM=56
chr12	104884369	61963_2	N	[chr3:91291219[N	29695.5	LOW	SVTYPE=BND;POS=104884369;STRANDS=--:160;CIPOS=-5,5;CIEND=-5,5;CIPOS95=0,0;CIEND95=0,0;MATEID=61963_1;EVENT=61963;SECONDARY;SU=160;PE=0;SR=160;ALG=PROD;AF=0.03252;NSAMP=951;MSQ=19.41;AC=951;AN=29246;NFAM=945
chr12	104905391	29007_1	N	N[chr19:44563098[	71.82	LOW	SVTYPE=BND;POS=104905391;STRANDS=+-:6;IMPRECISE;CIPOS=-10,393;CIEND=-362,9;CIPOS95=-1,125;CIEND95=-97,1;MATEID=29007_2;EVENT=29007;SU=6;PE=6;SR=0;ALG=PROD;AF=3.419e-05;NSAMP=1;MSQ=71.82;AC=1;AN=29246;NFAM=1
chr12	104923207	61964_2	N	N[chr3:193418127[	1841.17	LOW	SVTYPE=BND;POS=104923207;STRANDS=-+:50;IMPRECISE;CIPOS=-15,427;CIEND=-585,10;CIPOS95=-15,39;CIEND95=-117,10;MATEID=61964_1;EVENT=61964;SECONDARY;SU=50;PE=50;SR=0;ALG=PROD;AF=0.001915;NSAMP=56;MSQ=17.64;AC=56;AN=29246;NFAM=56
chr12	104923397	43934_2	N	N[chr2:149811771[	20.76	LOW	SVTYPE=BND;POS=104923397;STRANDS=-+:4;CIPOS=-9,8;CIEND=-9,8;CIPOS95=0,0;CIEND95=0,0;MATEID=43934_1;EVENT=43934;SECONDARY;SU=4;PE=0;SR=4;ALG=PROD;AF=3.419e-05;NSAMP=1;MSQ=20.76;AC=1;AN=29246;NFAM=1
chr12	104949222	43935_2	N	N]chr2:231578926]	11.64	LOW	SVTYPE=BND;POS=104949222;STRANDS=++:4;IMPRECISE;CIPOS=-10,697;CIEND=-10,482;CIPOS95=-1,248;CIEND95=-2,163;MATEID=43935_1;EVENT=43935;SECONDARY;SU=4;PE=4;SR=0;ALG=PROD;AF=3.419e-05;NSAMP=1;MSQ=6.88;AC=1;AN=29246;NFAM=1
chr12	104949606	27265_1	N	]chr14:73332739]N	9860.76	LOW	SVTYPE=BND;POS=104949606;STRANDS=-+:6;IMPRECISE;CIPOS=-585,9;CIEND=-10,446;CIPOS95=-173,0;CIEND95=0,153;MATEID=27265_2;EVENT=27265;SU=6;PE=6;SR=0;ALG=PROD;AF=0.009471;NSAMP=277;MSQ=25.83;AC=277;AN=29246;NFAM=277
chr12	104957985	186698_1	N	N[chr12:104958331[	447.83	LOW	SVTYPE=BND;POS=104957985;STRANDS=+-:4;IMPRECISE;CIPOS=-7,8;CIEND=-9,8;CIPOS95=-1,3;CIEND95=0,0;MATEID=186698_2;EVENT=186698;SU=4;PE=0;SR=4;ALG=PROD;AF=0.0001712;NSAMP=5;MSQ=19.84;RECLASSIFIED;AC=5;AN=29212;NFAM=5
chr12	104958331	186698_2	N	]chr12:104957985]N	447.83	LOW	SVTYPE=BND;POS=104957985;STRANDS=+-:4;IMPRECISE;CIPOS=-9,8;CIEND=-7,8;CIPOS95=0,0;CIEND95=-1,3;MATEID=186698_1;EVENT=186698;SECONDARY;SU=4;PE=0;SR=4;ALG=PROD;AF=0.0001712;NSAMP=5;MSQ=19.84;RECLASSIFIED;AC=5;AN=29212;NFAM=5
chr12	104963969	27369_1	N	N]chr14:99199684]	5764	LOW	SVTYPE=BND;POS=104963969;STRANDS=++:4;CIPOS=-9,8;CIEND=-9,8;CIPOS95=0,0;CIEND95=0,0;MATEID=27369_2;EVENT=27369;SU=4;PE=0;SR=4;ALG=PROD;AF=0.004684;NSAMP=137;MSQ=22.68;AC=137;AN=29246;NFAM=137
chr12	104975264	115448_2	N	]chr9:30001118]N	41837.3	LOW	SVTYPE=BND;POS=104975264;STRANDS=-+:97,+-:2524;CIPOS=-4,0;CIEND=-4,0;CIPOS95=0,0;CIEND95=0,0;MATEID=115448_1;EVENT=115448;SECONDARY;SU=2621;PE=2408;SR=213;ALG=PROD;AF=0.03494;NSAMP=1020;MSQ=27.7;AC=1022;AN=29246;NFAM=1011
chr12	104975264	30168_1	N	[chrX:117287180[N	6284.63	LOW	SVTYPE=BND;POS=104975264;STRANDS=--:12;IMPRECISE;CIPOS=-571,27;CIEND=-323,29;CIPOS95=-145,27;CIEND95=-54,29;MATEID=30168_2;EVENT=30168;SU=12;PE=12;SR=0;ALG=PROD;AF=0.008719;NSAMP=246;MSQ=15.4;AC=255;AN=29246;NFAM=242
chr12	104975278	186699	N	<DEL>	1.90076e+06	PASS	SVTYPE=DEL;POS=104975278;SVLEN=-4489;END=104979767;STRANDS=+-:76146;CIPOS=0,0;CIEND=0,0;CIPOS95=0,0;CIEND95=0,0;SU=76146;PE=43546;SR=32600;ALG=PROD;AF=0.07591;NSAMP=2109;MSQ=564.52;MEDGQR=4.98;Q10GQR=4.85;AC=2220;AN=29246;NFAM=2015
chr12	104975286	102596_2	N	N]chr7:89481300]	624.26	LOW	SVTYPE=BND;POS=104975286;STRANDS=++:4;CIPOS=-9,8;CIEND=-9,8;CIPOS95=0,0;CIEND95=0,0;MATEID=102596_1;EVENT=102596;SECONDARY;SU=4;PE=0;SR=4;ALG=PROD;AF=0.000889;NSAMP=26;MSQ=19.96;AC=26;AN=29246;NFAM=26
chr12	105007392	186700_1	N	N[chr12:105007466[	641.59	PASS	SVTYPE=BND;POS=105007392;STRANDS=+-:23;CIPOS=-30,29;CIEND=-30,29;CIPOS95=0,0;CIEND95=0,0;MATEID=186700_2;EVENT=186700;SU=23;PE=0;SR=23;ALG=PROD;AF=3.419e-05;NSAMP=1;MSQ=326.69;RECLASSIFIED;AC=1;AN=29246;NFAM=1
chr12	105007466	186700_2	N	]chr12:105007392]N	641.59	PASS	SVTYPE=BND;POS=105007392;STRANDS=+-:23;CIPOS=-30,29;CIEND=-30,29;CIPOS95=0,0;CIEND95=0,0;MATEID=186700_1;EVENT=186700;SECONDARY;SU=23;PE=0;SR=23;ALG=PROD;AF=3.419e-05;NSAMP=1;MSQ=326.69;RECLASSIFIED;AC=1;AN=29246;NFAM=1
chr12	105026757	473063_1	N	]chr12:105028962]N	99.23	LOW	SVTYPE=BND;POS=105026757;STRANDS=-+:19;IMPRECISE;CIPOS=-424,29;CIEND=-30,203;CIPOS95=-112,29;CIEND95=-30,35;MATEID=473063_2;EVENT=473063;SU=19;PE=19;SR=0;ALG=PROD;AF=6.839e-05;NSAMP=2;MSQ=49.59;RECLASSIFIED;AC=2;AN=29246;NFAM=2
chr12	105027007	186701_1	N	N[chr12:105029048[	333.49	LOW	SVTYPE=BND;POS=105027007;STRANDS=+-:33;IMPRECISE;CIPOS=-14,388;CIEND=-181,29;CIPOS95=-14,66;CIEND95=-14,14;MATEID=186701_2;EVENT=186701;SU=33;PE=33;SR=0;ALG=PROD;AF=0.0001026;NSAMP=3;MSQ=69.7;RECLASSIFIED;AC=3;AN=29246;NFAM=3
chr12	105027142	186702	N	<DEL>	554.5	PASS	SVTYPE=DEL;POS=105027142;SVLEN=-16662;END=105043804;STRANDS=+-:23;CIPOS=-3,3;CIEND=-4,2;CIPOS95=0,0;CIEND95=0,0;SU=23;PE=15;SR=8;ALG=PROD;AF=3.419e-05;NSAMP=1;MSQ=554.5;AC=1;AN=29246;NFAM=1
chr12	105028962	473063_2	N	N[chr12:105026757[	99.23	LOW	SVTYPE=BND;POS=105026757;STRANDS=-+:19;IMPRECISE;CIPOS=-30,203;CIEND=-424,29;CIPOS95=-30,35;CIEND95=-112,29;MATEID=473063_1;EVENT=473063;SECONDARY;SU=19;PE=19;SR=0;ALG=PROD;AF=6.839e-05;NSAMP=2;MSQ=49.59;RECLASSIFIED;AC=2;AN=29246;NFAM=2
chr12	105029048	186701_2	N	]chr12:105027007]N	333.49	LOW	SVTYPE=BND;POS=105027007;STRANDS=+-:33;IMPRECISE;CIPOS=-181,29;CIEND=-14,388;CIPOS95=-14,14;CIEND95=-14,66;MATEID=186701_1;EVENT=186701;SECONDARY;SU=33;PE=33;SR=0;ALG=PROD;AF=0.0001026;NSAMP=3;MSQ=69.7;RECLASSIFIED;AC=3;AN=29246;NFAM=3
chr12	105034824	473064_1	N	]chr12:105044599]N	20989.1	LOW	SVTYPE=BND;POS=105034824;STRANDS=-+:5;IMPRECISE;CIPOS=-330,9;CIEND=-7,433;CIPOS95=-103,2;CIEND95=0,156;MATEID=473064_2;EVENT=473064;SU=5;PE=5;SR=0;ALG=PROD;AF=0.02287;NSAMP=669;MSQ=16.3;RECLASSIFIED;AC=669;AN=29246;NFAM=654
chr12	105036497	186703_1	N	N[chr12:105036608[	584.33	PASS	SVTYPE=BND;POS=105036497;STRANDS=+-:11;CIPOS=-3,2;CIEND=-3,2;CIPOS95=0,0;CIEND95=0,0;MATEID=186703_2;EVENT=186703;SU=11;PE=0;SR=11;ALG=PROD;AF=6.839e-05;NSAMP=1;MSQ=354.51;RECLASSIFIED;AC=2;AN=29246;NFAM=1
chr12	105036608	186703_2	N	]chr12:105036497]N	584.33	PASS	SVTYPE=BND;POS=105036497;STRANDS=+-:11;CIPOS=-3,2;CIEND=-3,2;CIPOS95=0,0;CIEND95=0,0;MATEID=186703_1;EVENT=186703;SECONDARY;SU=11;PE=0;SR=11;ALG=PROD;AF=6.839e-05;NSAMP=1;MSQ=354.51;RECLASSIFIED;AC=2;AN=29246;NFAM=1
chr12	105038310	557762_2	N	N]chr12:74350343]	39338	LOW	SVTYPE=BND;POS=105038310;STRANDS=++:5;CIPOS=-10,9;CIEND=-10,9;CIPOS95=0,0;CIEND95=0,0;MATEID=557762_1;EVENT=557762;SECONDARY;SU=5;PE=0;SR=5;ALG=PROD;AF=0.02588;NSAMP=757;MSQ=27.79;AC=757;AN=29246;NFAM=746
chr12	105044599	186704_1	N	N[chr12:105067042[	564148	LOW	SVTYPE=BND;POS=105044599;STRANDS=+-:19;IMPRECISE;CIPOS=-30,505;CIEND=-359,41;CIPOS95=-30,90;CIEND95=-70,41;MATEID=186704_2;EVENT=186704;SU=19;PE=19;SR=0;ALG=PROD;AF=0.14;NSAMP=4093;MSQ=79;RECLASSIFIED;AC=4093;AN=29246;NFAM=3888
chr12	105044599	473064_2	N	N[chr12:105034824[	20989.1	LOW	SVTYPE=BND;POS=105034824;STRANDS=-+:5;IMPRECISE;CIPOS=-7,433;CIEND=-330,9;CIPOS95=0,156;CIEND95=-103,2;MATEID=473064_1;EVENT=473064;SECONDARY;SU=5;PE=5;SR=0;ALG=PROD;AF=0.02287;NSAMP=669;MSQ=16.3;RECLASSIFIED;AC=669;AN=29246;NFAM=654
chr12	105046184	115449_2	N	]chr9:61697084]N	112.75	LOW	SVTYPE=BND;POS=105046184;STRANDS=+-:4;IMPRECISE;CIPOS=-551,9;CIEND=-8,599;CIPOS95=-106,2;CIEND95=0,132;MATEID=115449_1;EVENT=115449;SECONDARY;SU=4;PE=4;SR=0;ALG=PROD;AF=0.0001368;NSAMP=4;MSQ=15.9;AC=4;AN=29246;NFAM=4
chr12	105046198	23259_2	N	]chr11:14638616]N	419.47	LOW	SVTYPE=BND;POS=105046198;STRANDS=+-:9;IMPRECISE;CIPOS=-357,29;CIEND=-29,596;CIPOS95=-47,29;CIEND95=-29,103;MATEID=23259_1;EVENT=23259;SECONDARY;SU=9;PE=9;SR=0;ALG=PROD;AF=0.0003761;NSAMP=11;MSQ=17.67;AC=11;AN=29246;NFAM=11
chr12	105046210	28034_1	N	]chr16:82374433]N	33487.3	LOW	SVTYPE=BND;POS=105046210;STRANDS=-+:4;IMPRECISE;CIPOS=-232,9;CIEND=-9,470;CIPOS95=-74,2;CIEND95=-1,106;MATEID=28034_2;EVENT=28034;SU=4;PE=4;SR=0;ALG=PROD;AF=0.03354;NSAMP=977;MSQ=23.54;AC=981;AN=29246;NFAM=969
chr12	105046214	84896_2	N	[chr5:96856316[N	6332.15	LOW	SVTYPE=BND;POS=105046214;STRANDS=--:46;IMPRECISE;CIPOS=-42,17;CIEND=-47,9;CIPOS95=-2,2;CIEND95=-3,3;MATEID=84896_1;EVENT=84896;SECONDARY;SU=46;PE=45;SR=1;ALG=PROD;AF=0.006633;NSAMP=194;MSQ=26.91;AC=194;AN=29246;NFAM=194
chr12	105046295	110062_2	N	]chr8:72182763]N	128.96	LOW	SVTYPE=BND;POS=105046295;STRANDS=+-:8;IMPRECISE;CIPOS=-443,29;CIEND=-30,634;CIPOS95=-88,29;CIEND95=-30,185;MATEID=110062_1;EVENT=110062;SECONDARY;SU=8;PE=8;SR=0;ALG=PROD;AF=0.000171;NSAMP=5;MSQ=23.1;AC=5;AN=29246;NFAM=5
chr12	105056668	558347	N	<INV>	1098.75	PASS	SVTYPE=INV;POS=105056668;SVLEN=998;END=105057666;STRANDS=++:32,--:26;CIPOS=-10,9;CIEND=-2,1;CIPOS95=0,0;CIEND95=0,0;SU=58;PE=28;SR=30;ALG=PROD;AF=3.419e-05;NSAMP=1;MSQ=1094.17;AC=1;AN=29246;NFAM=1
chr12	105059295	27067_1	N	]chr14:21301702]N	3292.95	LOW	SVTYPE=BND;POS=105059295;STRANDS=-+:18;CIPOS=-9,8;CIEND=-9,8;CIPOS95=0,0;CIEND95=0,0;MATEID=27067_2;EVENT=27067;SU=18;PE=0;SR=18;ALG=PROD;AF=0.004172;NSAMP=99;MSQ=19.42;AC=122;AN=29246;NFAM=97
chr12	105063326	186705	N	<DEL>	239.52	PASS	SVTYPE=DEL;POS=105063326;SVLEN=-3723;END=105067049;STRANDS=+-:13;IMPRECISE;CIPOS=-10,182;CIEND=-232,9;CIPOS95=0,67;CIEND95=-45,2;SU=13;PE=13;SR=0;ALG=PROD;AF=3.419e-05;NSAMP=1;MSQ=239.52;AC=1;AN=29246;NFAM=1
chr12	105067042	186704_2	N	]chr12:105044599]N	564148	LOW	SVTYPE=BND;POS=105044599;STRANDS=+-:19;IMPRECISE;CIPOS=-359,41;CIEND=-30,505;CIPOS95=-70,41;CIEND95=-30,90;MATEID=186704_1;EVENT=186704;SECONDARY;SU=19;PE=19;SR=0;ALG=PROD;AF=0.14;NSAMP=4093;MSQ=79;RECLASSIFIED;AC=4093;AN=29246;NFAM=3888
chr12	105082880	186708_1	N	N[chr12:105082931[	43705.6	LOW	SVTYPE=BND;POS=105082880;STRANDS=+-:1391;CIPOS=0,0;CIEND=0,0;CIPOS95=0,0;CIEND95=0,0;MATEID=186708_2;EVENT=186708;SU=1391;PE=12;SR=1379;ALG=PROD;AF=0.008514;NSAMP=243;MSQ=156.44;RECLASSIFIED;AC=249;AN=29246;NFAM=236
chr12	105082931	186708_2	N	]chr12:105082880]N	43705.6	LOW	SVTYPE=BND;POS=105082880;STRANDS=+-:1391;CIPOS=0,0;CIEND=0,0;CIPOS95=0,0;CIEND95=0,0;MATEID=186708_1;EVENT=186708;SECONDARY;SU=1391;PE=12;SR=1379;ALG=PROD;AF=0.008514;NSAMP=243;MSQ=156.44;RECLASSIFIED;AC=249;AN=29246;NFAM=236
chr12	105088786	28340_1	N	]chr17:48728933]N	275462	LOW	SVTYPE=BND;POS=105088786;STRANDS=-+:6;CIPOS=-6,5;CIEND=-6,5;CIPOS95=0,0;CIEND95=0,0;MATEID=28340_2;EVENT=28340;SU=6;PE=0;SR=6;ALG=PROD;AF=0.1541;NSAMP=4506;MSQ=34.55;AC=4506;AN=29246;NFAM=4305
chr12	105088786	28390_1	N	]chr17:66812986]N	1.25048e+06	LOW	SVTYPE=BND;POS=105088786;STRANDS=+-:34,-+:47706;CIPOS=0,0;CIEND=0,0;CIPOS95=0,0;CIEND95=0,0;MATEID=28390_2;EVENT=28390;SU=47740;PE=0;SR=47740;AF=0.329;NSAMP=9618;MSQ=75.32;AC=9623;AN=29246;NFAM=8981
chr12	105088786	28397_1	N	[chr17:68352164[N	563477	LOW	SVTYPE=BND;POS=105088786;STRANDS=--:562;CIPOS=-1,1;CIEND=-1,1;CIPOS95=0,0;CIEND95=0,0;MATEID=28397_2;EVENT=28397;SU=562;PE=0;SR=562;ALG=PROD;AF=0.2358;NSAMP=6895;MSQ=46.62;AC=6895;AN=29246;NFAM=6501
chr12	105088786	29920_1	N	[chrX:45850199[N	789155	LOW	SVTYPE=BND;POS=105088786;STRANDS=--:4;CIPOS=-9,8;CIEND=-9,8;CIPOS95=0,0;CIEND95=0,0;MATEID=29920_2;EVENT=29920;SU=4;PE=0;SR=4;ALG=PROD;AF=0.3009;NSAMP=8791;MSQ=51.22;AC=8799;AN=29246;NFAM=8237
chr12	105088798	28173_1	N	N[chr17:66812945[	45712.7	LOW	SVTYPE=BND;POS=105088798;STRANDS=+-:4;CIPOS=-9,8;CIEND=-9,8;CIPOS95=0,0;CIEND95=0,0;MATEID=28173_2;EVENT=28173;SU=4;PE=0;SR=4;ALG=PROD;AF=0.04052;NSAMP=1185;MSQ=21.24;AC=1185;AN=29246;NFAM=1172
chr12	105098125	186709	N	<DEL>	1513.54	PASS	SVTYPE=DEL;POS=105098125;SVLEN=-2666;END=105100791;STRANDS=+-:69;CIPOS=-6,6;CIEND=-7,4;CIPOS95=0,0;CIEND95=0,0;SU=69;PE=43;SR=26;ALG=PROD;AF=0.0001026;NSAMP=3;MSQ=341.66;AC=3;AN=29246;NFAM=3
chr12	105101503	27520_1	N	N]chr15:50638704]	17.69	LOW	SVTYPE=BND;POS=105101503;STRANDS=++:6;CIPOS=-6,5;CIEND=-6,5;CIPOS95=0,0;CIEND95=0,0;MATEID=27520_2;EVENT=27520;SU=6;PE=0;SR=6;ALG=PROD;AF=3.419e-05;NSAMP=1;MSQ=6.73;AC=1;AN=29246;NFAM=1
chr12	105101503	61965_2	N	N]chr3:43552769]	928.72	LOW	SVTYPE=BND;POS=105101503;STRANDS=++:33;CIPOS=-9,8;CIEND=-9,8;CIPOS95=0,0;CIEND95=0,0;MATEID=61965_1;EVENT=61965;SECONDARY;SU=33;PE=0;SR=33;ALG=PROD;AF=0.0005129;NSAMP=15;MSQ=31.83;AC=15;AN=29246;NFAM=15
chr12	105101514	61966_2	N	N[chr3:121392771[	3917.44	LOW	SVTYPE=BND;POS=105101514;STRANDS=-+:13;CIPOS=-29,28;CIEND=-29,28;CIPOS95=0,0;CIEND95=0,0;MATEID=61966_1;EVENT=61966;SECONDARY;SU=13;PE=0;SR=13;ALG=PROD;AF=0.003898;NSAMP=113;MSQ=18.32;AC=114;AN=29246;NFAM=111
chr12	105103081	61967_2	N	]chr3:11162495]N	4939	LOW	SVTYPE=BND;POS=105103081;STRANDS=+-:171;IMPRECISE;CIPOS=-440,10;CIEND=-11,195;CIPOS95=-37,10;CIEND95=-6,6;MATEID=61967_1;EVENT=61967;SECONDARY;SU=171;PE=171;SR=0;ALG=PROD;AF=0.004924;NSAMP=144;MSQ=24.75;AC=144;AN=29246;NFAM=144
chr12	105103093	102597_2	N	]chr7:15166166]N	44.49	LOW	SVTYPE=BND;POS=105103093;STRANDS=+-:4;IMPRECISE;CIPOS=-543,9;CIEND=-10,501;CIPOS95=-182,1;CIEND95=-1,174;MATEID=102597_1;EVENT=102597;SECONDARY;SU=4;PE=4;SR=0;ALG=PROD;AF=0.0001026;NSAMP=3;MSQ=13.07;AC=3;AN=29246;NFAM=3
chr12	105119604	186710	N	<DEL>	480.76	PASS	SVTYPE=DEL;POS=105119604;SVLEN=-260;END=105119864;STRANDS=+-:12;CIPOS=-4,2;CIEND=-10,9;CIPOS95=0,0;CIEND95=0,0;SU=12;PE=1;SR=11;ALG=PROD;AF=6.839e-05;NSAMP=2;MSQ=237.6;AC=2;AN=29246;NFAM=2
chr12	105124179	186711_1	N	N[chr12:105124520[	415.11	LOW	SVTYPE=BND;POS=105124179;STRANDS=+-:5;CIPOS=-10,9;CIEND=-10,9;CIPOS95=0,0;CIEND95=0,0;MATEID=186711_2;EVENT=186711;SU=5;PE=0;SR=5;ALG=PROD;AF=0.0005471;NSAMP=16;MSQ=16.28;RECLASSIFIED;AC=16;AN=29246;NFAM=16
chr12	105124520	186711_2	N	]chr12:105124179]N	415.11	LOW	SVTYPE=BND;POS=105124179;STRANDS=+-:5;CIPOS=-10,9;CIEND=-10,9;CIPOS95=0,0;CIEND95=0,0;MATEID=186711_1;EVENT=186711;SECONDARY;SU=5;PE=0;SR=5;ALG=PROD;AF=0.0005471;NSAMP=16;MSQ=16.28;RECLASSIFIED;AC=16;AN=29246;NFAM=16
chr12	105131058	29147_1	N	]chr20:15730890]N	1.70683e+06	LOW	SVTYPE=BND;POS=105131058;STRANDS=-+:10;IMPRECISE;CIPOS=-479,25;CIEND=-30,377;CIPOS95=-107,25;CIEND95=-30,55;MATEID=29147_2;EVENT=29147;SU=10;PE=10;SR=0;ALG=PROD;AF=0.3198;NSAMP=9353;MSQ=104.28;AC=9353;AN=29246;NFAM=8672
chr12	105155748	558351_1	N	N]chr12:105156577]	476.09	PASS	SVTYPE=BND;POS=105155748;STRANDS=++:28;CIPOS=-3,1;CIEND=-10,9;CIPOS95=0,0;CIEND95=0,0;MATEID=558351_2;EVENT=558351;SU=28;PE=15;SR=13;ALG=PROD;AF=3.419e-05;NSAMP=1;MSQ=476.09;AC=1;AN=29246;NFAM=1
chr12	105155755	558350_1	N	[chr12:105156386[N	326.18	PASS	SVTYPE=BND;POS=105155755;STRANDS=--:23;CIPOS=-10,9;CIEND=-10,9;CIPOS95=0,0;CIEND95=0,0;MATEID=558350_2;EVENT=558350;SU=23;PE=17;SR=6;ALG=PROD;AF=3.419e-05;NSAMP=1;MSQ=326.18;AC=1;AN=29246;NFAM=1
chr12	105156386	558350_2	N	[chr12:105155755[N	326.18	PASS	SVTYPE=BND;POS=105156386;STRANDS=--:23;CIPOS=-10,9;CIEND=-10,9;CIPOS95=0,0;CIEND95=0,0;MATEID=558350_1;EVENT=558350;SECONDARY;SU=23;PE=17;SR=6;ALG=PROD;AF=3.419e-05;NSAMP=1;MSQ=326.18;AC=1;AN=29246;NFAM=1
chr12	105156577	558351_2	N	N]chr12:105155748]	476.09	PASS	SVTYPE=BND;POS=105156577;STRANDS=++:28;CIPOS=-10,9;CIEND=-3,1;CIPOS95=0,0;CIEND95=0,0;MATEID=558351_1;EVENT=558351;SECONDARY;SU=28;PE=15;SR=13;ALG=PROD;AF=3.419e-05;NSAMP=1;MSQ=476.09;AC=1;AN=29246;NFAM=1
chr12	105171343	186713	N	<DEL>	788.39	PASS	SVTYPE=DEL;POS=105171343;SVLEN=-18135;END=105189478;STRANDS=+-:17;CIPOS=-10,9;CIEND=-10,9;CIPOS95=0,0;CIEND95=0,0;SU=17;PE=0;SR=17;ALG=PROD;AF=3.419e-05;NSAMP=1;MSQ=788.39;AC=1;AN=29246;NFAM=1
chr12	105182598	186714	N	<DEL>	344.79	PASS	SVTYPE=DEL;POS=105182598;SVLEN=-85;END=105182683;STRANDS=+-:12;CIPOS=-10,9;CIEND=-10,9;CIPOS95=0,0;CIEND95=0,0;SU=12;PE=0;SR=12;ALG=PROD;AF=3.419e-05;NSAMP=1;MSQ=344.79;AC=1;AN=29246;NFAM=1
chr12	105186618	558353	N	<INV>	27585.6	LOW	SVTYPE=INV;POS=105186618;SVLEN=60;END=105186678;STRANDS=++:6,--:2;CIPOS=-43,40;CIEND=-40,43;CIPOS95=0,0;CIEND95=0,0;SU=8;PE=2;SR=6;ALG=PROD;AF=0.0331;NSAMP=947;MSQ=21.72;RETAINED;AC=968;AN=29246;NFAM=929
chr12	105188540	473066_1	N	]chr12:105192755]N	76.28	LOW	SVTYPE=BND;POS=105188540;STRANDS=-+:11;IMPRECISE;CIPOS=-4,2;CIEND=-3,0;CIPOS95=0,0;CIEND95=0,1;MATEID=473066_2;EVENT=473066;SU=11;PE=1;SR=10;ALG=PROD;AF=3.419e-05;NSAMP=1;MSQ=76.28;RECLASSIFIED;AC=1;AN=29246;NFAM=1
chr12	105188591	186715_1	N	N[chr12:105192875[	122.73	LOW	SVTYPE=BND;POS=105188591;STRANDS=+-:4;CIPOS=-9,8;CIEND=-9,8;CIPOS95=0,0;CIEND95=0,0;MATEID=186715_2;EVENT=186715;SU=4;PE=0;SR=4;ALG=PROD;AF=3.419e-05;NSAMP=1;MSQ=122.73;RECLASSIFIED;AC=1;AN=29246;NFAM=1
chr12	105192755	473066_2	N	N[chr12:105188540[	76.28	LOW	SVTYPE=BND;POS=105188540;STRANDS=-+:11;IMPRECISE;CIPOS=-3,0;CIEND=-4,2;CIPOS95=0,1;CIEND95=0,0;MATEID=473066_1;EVENT=473066;SECONDARY;SU=11;PE=1;SR=10;ALG=PROD;AF=3.419e-05;NSAMP=1;MSQ=76.28;RECLASSIFIED;AC=1;AN=29246;NFAM=1
chr12	105192875	186715_2	N	]chr12:105188591]N	122.73	LOW	SVTYPE=BND;POS=105188591;STRANDS=+-:4;CIPOS=-9,8;CIEND=-9,8;CIPOS95=0,0;CIEND95=0,0;MATEID=186715_1;EVENT=186715;SECONDARY;SU=4;PE=0;SR=4;ALG=PROD;AF=3.419e-05;NSAMP=1;MSQ=122.73;RECLASSIFIED;AC=1;AN=29246;NFAM=1
chr12	105199879	186716	N	<DEL>	218.6	PASS	SVTYPE=DEL;POS=105199879;SVLEN=-1069;END=105200948;STRANDS=+-:12;CIPOS=-5,4;CIEND=-5,2;CIPOS95=0,0;CIEND95=0,0;SU=12;PE=5;SR=7;ALG=PROD;AF=3.419e-05;NSAMP=1;MSQ=218.6;AC=1;AN=29246;NFAM=1
chr12	105203217	186717	N	<DEL>	131.81	PASS	SVTYPE=DEL;POS=105203217;SVLEN=-145;END=105203362;STRANDS=+-:5;CIPOS=-10,9;CIEND=-10,9;CIPOS95=0,0;CIEND95=0,0;SU=5;PE=0;SR=5;ALG=PROD;AF=3.419e-05;NSAMP=1;MSQ=131.81;AC=1;AN=29246;NFAM=1
chr12	105209901	558355_1	N	N]chr12:105211212]	1643.89	PASS	SVTYPE=BND;POS=105209901;STRANDS=++:110;CIPOS=-6,8;CIEND=-7,9;CIPOS95=0,0;CIEND95=0,0;MATEID=558355_2;EVENT=558355;SU=110;PE=62;SR=48;ALG=PROD;AF=0.0001026;NSAMP=3;MSQ=443.24;AC=3;AN=29246;NFAM=3
chr12	105209947	558354_1	N	[chr12:105210819[N	1940.82	PASS	SVTYPE=BND;POS=105209947;STRANDS=--:118;CIPOS=-10,7;CIEND=-6,9;CIPOS95=0,0;CIEND95=0,0;MATEID=558354_2;EVENT=558354;SU=118;PE=63;SR=55;ALG=PROD;AF=0.0001026;NSAMP=3;MSQ=332.27;AC=3;AN=29246;NFAM=3
chr12	105210819	558354_2	N	[chr12:105209947[N	1940.82	PASS	SVTYPE=BND;POS=105210819;STRANDS=--:118;CIPOS=-6,9;CIEND=-10,7;CIPOS95=0,0;CIEND95=0,0;MATEID=558354_1;EVENT=558354;SECONDARY;SU=118;PE=63;SR=55;ALG=PROD;AF=0.0001026;NSAMP=3;MSQ=332.27;AC=3;AN=29246;NFAM=3
chr12	105211212	558355_2	N	N]chr12:105209901]	1643.89	PASS	SVTYPE=BND;POS=105211212;STRANDS=++:110;CIPOS=-7,9;CIEND=-6,8;CIPOS95=0,0;CIEND95=0,0;MATEID=558355_1;EVENT=558355;SECONDARY;SU=110;PE=62;SR=48;ALG=PROD;AF=0.0001026;NSAMP=3;MSQ=443.24;AC=3;AN=29246;NFAM=3
chr12	105211951	473067	N	<DUP>	55.26	PASS	SVTYPE=DUP;POS=105211951;SVLEN=3948;END=105215899;STRANDS=-+:9;IMPRECISE;CIPOS=-10,9;CIEND=-5,9;CIPOS95=-1,0;CIEND95=-1,1;SU=9;PE=6;SR=3;ALG=PROD;AF=3.419e-05;NSAMP=1;MSQ=54.22;AC=1;AN=29246;NFAM=1
chr12	105214929	558356	N	<INV>	164.05	LOW	SVTYPE=INV;POS=105214929;SVLEN=106;END=105215035;STRANDS=++:2,--:2;IMPRECISE;CIPOS=-10,9;CIEND=-10,9;CIPOS95=-3,3;CIEND95=-3,3;SU=4;PE=3;SR=1;ALG=PROD;AF=6.839e-05;NSAMP=2;MSQ=62.91;AC=2;AN=29246;NFAM=2
chr12	105247879	558357_1	N	[chr12:111833169[N	616.29	LOW	SVTYPE=BND;POS=105247879;STRANDS=--:31;IMPRECISE;CIPOS=-335,49;CIEND=-424,39;CIPOS95=-38,38;CIEND95=-41,39;MATEID=558357_2;EVENT=558357;SU=31;PE=31;SR=0;ALG=PROD;AF=0.000171;NSAMP=5;MSQ=117.91;AC=5;AN=29246;NFAM=5
chr12	105248244	558358_1	N	N]chr12:111832899]	276.72	LOW	SVTYPE=BND;POS=105248244;STRANDS=++:11;IMPRECISE;CIPOS=-30,343;CIEND=-30,443;CIPOS95=-30,63;CIEND95=-30,106;MATEID=558358_2;EVENT=558358;SU=11;PE=11;SR=0;ALG=PROD;AF=0.0001368;NSAMP=4;MSQ=68.46;AC=4;AN=29246;NFAM=4
chr12	105250860	61968_2	N	]chr3:58815323]N	86.6	LOW	SVTYPE=BND;POS=105250860;STRANDS=+-:4;IMPRECISE;CIPOS=-616,9;CIEND=-10,653;CIPOS95=-203,1;CIEND95=-1,224;MATEID=61968_1;EVENT=61968;SECONDARY;SU=4;PE=4;SR=0;ALG=PROD;AF=3.419e-05;NSAMP=1;MSQ=86.6;AC=1;AN=29246;NFAM=1
chr12	105287205	186718	N	<DEL>	355144	PASS	SVTYPE=DEL;POS=105287205;SVLEN=-616;END=105287821;STRANDS=+-:13802;CIPOS=0,0;CIEND=0,0;CIPOS95=0,0;CIEND95=0,0;SU=13802;PE=7124;SR=6678;ALG=PROD;AF=0.01617;NSAMP=466;MSQ=502.87;MEDGQR=4.7;Q10GQR=4.4;AC=473;AN=29246;NFAM=451
chr12	105290902	186719	N	<DEL>	335.64	PASS	SVTYPE=DEL;POS=105290902;SVLEN=-1901;END=105292803;STRANDS=+-:15;CIPOS=-5,4;CIEND=-6,3;CIPOS95=0,0;CIEND95=0,0;SU=15;PE=9;SR=6;ALG=PROD;AF=3.419e-05;NSAMP=1;MSQ=335.64;AC=1;AN=29246;NFAM=1
chr12	105294529	186720	N	<DEL>	2859.31	PASS	SVTYPE=DEL;POS=105294529;SVLEN=-4888;END=105299417;STRANDS=+-:58;IMPRECISE;CIPOS=-11,29;CIEND=-30,9;CIPOS95=-1,1;CIEND95=-1,1;SU=58;PE=56;SR=2;ALG=PROD;AF=0.0001026;NSAMP=3;MSQ=684.29;AC=3;AN=29246;NFAM=3
chr12	105299901	186721_1	N	N[chr12:105314035[	237.85	LOW	SVTYPE=BND;POS=105299901;STRANDS=+-:28;IMPRECISE;CIPOS=-30,331;CIEND=-503,13;CIPOS95=-30,36;CIEND95=-90,13;MATEID=186721_2;EVENT=186721;SU=28;PE=28;SR=0;ALG=PROD;AF=0.0002735;NSAMP=8;MSQ=29.3;RECLASSIFIED;AC=8;AN=29246;NFAM=8
chr12	105300013	473068_1	N	]chr12:105314216]N	219.9	LOW	SVTYPE=BND;POS=105300013;STRANDS=-+:86;IMPRECISE;CIPOS=-272,27;CIEND=-10,369;CIPOS95=-7,7;CIEND95=-10,41;MATEID=473068_2;EVENT=473068;SU=86;PE=86;SR=0;ALG=PROD;AF=0.0004103;NSAMP=12;MSQ=11.99;RECLASSIFIED;AC=12;AN=29246;NFAM=12
chr12	105300439	473069_1	N	]chr12:105302229]N	257.83	PASS	SVTYPE=BND;POS=105300439;STRANDS=-+:15;CIPOS=-8,3;CIEND=-5,6;CIPOS95=0,0;CIEND95=0,0;MATEID=473069_2;EVENT=473069;SU=15;PE=10;SR=5;ALG=PROD;AF=3.419e-05;NSAMP=1;MSQ=257.83;RECLASSIFIED;AC=1;AN=29246;NFAM=1
chr12	105300851	186722_1	N	N[chr12:105302229[	251.67	PASS	SVTYPE=BND;POS=105300851;STRANDS=+-:9;IMPRECISE;CIPOS=-9,9;CIEND=-10,9;CIPOS95=-1,1;CIEND95=-1,0;MATEID=186722_2;EVENT=186722;SU=9;PE=7;SR=2;ALG=PROD;AF=3.419e-05;NSAMP=1;MSQ=251.67;RECLASSIFIED;AC=1;AN=29246;NFAM=1
chr12	105302229	186722_2	N	]chr12:105300851]N	251.67	PASS	SVTYPE=BND;POS=105300851;STRANDS=+-:9;IMPRECISE;CIPOS=-10,9;CIEND=-9,9;CIPOS95=-1,0;CIEND95=-1,1;MATEID=186722_1;EVENT=186722;SECONDARY;SU=9;PE=7;SR=2;ALG=PROD;AF=3.419e-05;NSAMP=1;MSQ=251.67;RECLASSIFIED;AC=1;AN=29246;NFAM=1
chr12	105302229	473069_2	N	N[chr12:105300439[	257.83	PASS	SVTYPE=BND;POS=105300439;STRANDS=-+:15;CIPOS=-5,6;CIEND=-8,3;CIPOS95=0,0;CIEND95=0,0;MATEID=473069_1;EVENT=473069;SECONDARY;SU=15;PE=10;SR=5;ALG=PROD;AF=3.419e-05;NSAMP=1;MSQ=257.83;RECLASSIFIED;AC=1;AN=29246;NFAM=1
chr12	105305408	28852_1	N	]chr19:21669051]N	9.32	LOW	SVTYPE=BND;POS=105305408;STRANDS=-+:5;IMPRECISE;CIPOS=-553,9;CIEND=-10,382;CIPOS95=-169,0;CIEND95=-2,100;MATEID=28852_2;EVENT=28852;SU=5;PE=5;SR=0;ALG=PROD;AF=3.419e-05;NSAMP=1;MSQ=9.3;AC=1;AN=29246;NFAM=1
chr12	105309916	186723	N	<DEL>	500.4	PASS	SVTYPE=DEL;POS=105309916;SVLEN=-1323;END=105311239;STRANDS=+-:24;CIPOS=-3,2;CIEND=-10,9;CIPOS95=0,0;CIEND95=0,0;SU=24;PE=15;SR=9;ALG=PROD;AF=3.419e-05;NSAMP=1;MSQ=500.4;AC=1;AN=29246;NFAM=1
chr12	105314035	186721_2	N	]chr12:105299901]N	237.85	LOW	SVTYPE=BND;POS=105299901;STRANDS=+-:28;IMPRECISE;CIPOS=-503,13;CIEND=-30,331;CIPOS95=-90,13;CIEND95=-30,36;MATEID=186721_1;EVENT=186721;SECONDARY;SU=28;PE=28;SR=0;ALG=PROD;AF=0.0002735;NSAMP=8;MSQ=29.3;RECLASSIFIED;AC=8;AN=29246;NFAM=8
chr12	105314216	473068_2	N	N[chr12:105300013[	219.9	LOW	SVTYPE=BND;POS=105300013;STRANDS=-+:86;IMPRECISE;CIPOS=-10,369;CIEND=-272,27;CIPOS95=-10,41;CIEND95=-7,7;MATEID=473068_1;EVENT=473068;SECONDARY;SU=86;PE=86;SR=0;ALG=PROD;AF=0.0004103;NSAMP=12;MSQ=11.99;RECLASSIFIED;AC=12;AN=29246;NFAM=12
chr12	105317329	186724	N	<DEL>	473.61	PASS	SVTYPE=DEL;POS=105317329;SVLEN=-56;END=105317385;STRANDS=+-:14;CIPOS=-25,24;CIEND=-25,24;CIPOS95=0,0;CIEND95=0,0;SU=14;PE=0;SR=14;ALG=PROD;AF=3.419e-05;NSAMP=1;MSQ=287.74;AC=1;AN=29246;NFAM=1
chr12	105318175	186725_1	N	N[chr12:105318239[	570.45	PASS	SVTYPE=BND;POS=105318175;STRANDS=+-:24;CIPOS=-23,22;CIEND=-23,22;CIPOS95=0,0;CIEND95=0,0;MATEID=186725_2;EVENT=186725;SU=24;PE=0;SR=24;ALG=PROD;AF=3.419e-05;NSAMP=1;MSQ=332.7;RECLASSIFIED;AC=1;AN=29246;NFAM=1
chr12	105318239	186725_2	N	]chr12:105318175]N	570.45	PASS	SVTYPE=BND;POS=105318175;STRANDS=+-:24;CIPOS=-23,22;CIEND=-23,22;CIPOS95=0,0;CIEND95=0,0;MATEID=186725_1;EVENT=186725;SECONDARY;SU=24;PE=0;SR=24;ALG=PROD;AF=3.419e-05;NSAMP=1;MSQ=332.7;RECLASSIFIED;AC=1;AN=29246;NFAM=1
chr12	105336283	186726	N	<DEL>	611.52	PASS	SVTYPE=DEL;POS=105336283;SVLEN=-4127;END=105340410;STRANDS=+-:27;CIPOS=-2,1;CIEND=-3,0;CIPOS95=0,0;CIEND95=0,0;SU=27;PE=14;SR=13;ALG=PROD;AF=3.419e-05;NSAMP=1;MSQ=611.49;AC=1;AN=29246;NFAM=1
chr12	105345679	186727_1	N	N[chr12:105355114[	149913	LOW	SVTYPE=BND;POS=105345679;STRANDS=+-:20;IMPRECISE;CIPOS=-10,9;CIEND=-10,9;CIPOS95=-1,2;CIEND95=-3,0;MATEID=186727_2;EVENT=186727;SU=20;PE=19;SR=1;ALG=PROD;AF=0.1038;NSAMP=3037;MSQ=28.52;RECLASSIFIED;AC=3037;AN=29246;NFAM=2931
chr12	105353440	186728_1	N	N[chr12:105353551[	407.6	PASS	SVTYPE=BND;POS=105353440;STRANDS=+-:15;CIPOS=-10,9;CIEND=-10,9;CIPOS95=0,0;CIEND95=0,0;MATEID=186728_2;EVENT=186728;SU=15;PE=0;SR=15;ALG=PROD;AF=3.419e-05;NSAMP=1;MSQ=407.6;RECLASSIFIED;AC=1;AN=29246;NFAM=1
chr12	105353551	186728_2	N	]chr12:105353440]N	407.6	PASS	SVTYPE=BND;POS=105353440;STRANDS=+-:15;CIPOS=-10,9;CIEND=-10,9;CIPOS95=0,0;CIEND95=0,0;MATEID=186728_1;EVENT=186728;SECONDARY;SU=15;PE=0;SR=15;ALG=PROD;AF=3.419e-05;NSAMP=1;MSQ=407.6;RECLASSIFIED;AC=1;AN=29246;NFAM=1
chr12	105355114	186727_2	N	]chr12:105345679]N	149913	LOW	SVTYPE=BND;POS=105345679;STRANDS=+-:20;IMPRECISE;CIPOS=-10,9;CIEND=-10,9;CIPOS95=-3,0;CIEND95=-1,2;MATEID=186727_1;EVENT=186727;SECONDARY;SU=20;PE=19;SR=1;ALG=PROD;AF=0.1038;NSAMP=3037;MSQ=28.52;RECLASSIFIED;AC=3037;AN=29246;NFAM=2931
chr12	105359434	110063_2	N	]chr8:123639892]N	62.87	LOW	SVTYPE=BND;POS=105359434;STRANDS=+-:12;CIPOS=-10,9;CIEND=-10,9;CIPOS95=0,0;CIEND95=0,0;MATEID=110063_1;EVENT=110063;SECONDARY;SU=12;PE=5;SR=7;ALG=PROD;AF=3.419e-05;NSAMP=1;MSQ=62.87;AC=1;AN=29246;NFAM=1
chr12	105359926	110064_2	N	N[chr8:123639895[	53.72	LOW	SVTYPE=BND;POS=105359926;STRANDS=-+:8;CIPOS=-6,8;CIEND=-10,9;CIPOS95=0,0;CIEND95=0,0;MATEID=110064_1;EVENT=110064;SECONDARY;SU=8;PE=4;SR=4;ALG=PROD;AF=3.419e-05;NSAMP=1;MSQ=53.72;AC=1;AN=29246;NFAM=1
chr12	105362129	558328_2	N	[chr12:103939257[N	193.07	LOW	SVTYPE=BND;POS=105362129;STRANDS=--:20;IMPRECISE;CIPOS=-440,9;CIEND=-467,29;CIPOS95=-70,9;CIEND95=-62,29;MATEID=558328_1;EVENT=558328;SECONDARY;SU=20;PE=20;SR=0;ALG=PROD;AF=6.839e-05;NSAMP=2;MSQ=46.34;AC=2;AN=29246;NFAM=2
chr12	105362384	558329_2	N	N]chr12:103939254]	315.64	LOW	SVTYPE=BND;POS=105362384;STRANDS=++:8;IMPRECISE;CIPOS=-10,483;CIEND=-10,452;CIPOS95=-1,171;CIEND95=-1,136;MATEID=558329_1;EVENT=558329;SECONDARY;SU=8;PE=8;SR=0;ALG=PROD;AF=0.0001368;NSAMP=4;MSQ=30.49;AC=4;AN=29246;NFAM=4
chr12	105371444	186729	N	<DEL>	263.63	PASS	SVTYPE=DEL;POS=105371444;SVLEN=-1600;END=105373044;STRANDS=+-:12;IMPRECISE;CIPOS=-10,9;CIEND=-10,9;CIPOS95=-1,1;CIEND95=-1,1;SU=12;PE=9;SR=3;ALG=PROD;AF=3.419e-05;NSAMP=1;MSQ=263.63;AC=1;AN=29246;NFAM=1
chr12	105372227	186730_1	N	N[chr12:105374035[	4959.04	LOW	SVTYPE=BND;POS=105372227;STRANDS=+-:22;CIPOS=-10,9;CIEND=-4,1;CIPOS95=0,0;CIEND95=0,0;MATEID=186730_2;EVENT=186730;SU=22;PE=12;SR=10;ALG=PROD;AF=0.005266;NSAMP=154;MSQ=19.75;RECLASSIFIED;AC=154;AN=29246;NFAM=154
chr12	105372231	473070_1	N	]chr12:105374338]N	232.23	LOW	SVTYPE=BND;POS=105372231;STRANDS=-+:18;CIPOS=-4,1;CIEND=-10,9;CIPOS95=0,0;CIEND95=0,0;MATEID=473070_2;EVENT=473070;SU=18;PE=9;SR=9;ALG=PROD;AF=3.419e-05;NSAMP=1;MSQ=232.23;RECLASSIFIED;AC=1;AN=29246;NFAM=1
chr12	105374035	186730_2	N	]chr12:105372227]N	4959.04	LOW	SVTYPE=BND;POS=105372227;STRANDS=+-:22;CIPOS=-4,1;CIEND=-10,9;CIPOS95=0,0;CIEND95=0,0;MATEID=186730_1;EVENT=186730;SECONDARY;SU=22;PE=12;SR=10;ALG=PROD;AF=0.005266;NSAMP=154;MSQ=19.75;RECLASSIFIED;AC=154;AN=29246;NFAM=154
chr12	105374338	473070_2	N	N[chr12:105372231[	232.23	LOW	SVTYPE=BND;POS=105372231;STRANDS=-+:18;CIPOS=-10,9;CIEND=-4,1;CIPOS95=0,0;CIEND95=0,0;MATEID=473070_1;EVENT=473070;SECONDARY;SU=18;PE=9;SR=9;ALG=PROD;AF=3.419e-05;NSAMP=1;MSQ=232.23;RECLASSIFIED;AC=1;AN=29246;NFAM=1
chr12	105374887	473071	N	<DUP>	165.58	PASS	SVTYPE=DUP;POS=105374887;SVLEN=10356;END=105385243;STRANDS=-+:15;CIPOS=-10,8;CIEND=-4,4;CIPOS95=0,0;CIEND95=0,0;SU=15;PE=9;SR=6;ALG=PROD;AF=3.419e-05;NSAMP=1;MSQ=165.09;AC=1;AN=29246;NFAM=1
chr12	105378768	29808_1	N	N]chrX:12959046]	25686.1	LOW	SVTYPE=BND;POS=105378768;STRANDS=++:4;IMPRECISE;CIPOS=-7,9;CIEND=-10,9;CIPOS95=-1,5;CIEND95=-3,3;MATEID=29808_2;EVENT=29808;SU=4;PE=3;SR=1;ALG=PROD;AF=0.02329;NSAMP=672;MSQ=21.25;AC=681;AN=29246;NFAM=664
chr12	105379747	186732	N	<DEL:ME:SINE|Alu|AluYe5>	1.3094e+07	PASS	SVTYPE=MEI;POS=105379747;SVLEN=-313;END=105380060;STRANDS=+-:285022;CIPOS=0,0;CIEND=0,0;CIPOS95=0,0;CIEND95=0,0;SU=285022;PE=39125;SR=245897;AF=0.5491;NSAMP=11428;MSQ=739.14;MEDGQR=3.8;Q10GQR=1.15;AC=16058;AN=29246;NFAM=10700
chr12	105380063	110065_2	N	N[chr8:83798181[	1672.91	LOW	SVTYPE=BND;POS=105380063;STRANDS=-+:4;IMPRECISE;CIPOS=-10,9;CIEND=-10,9;CIPOS95=-1,1;CIEND95=-1,1;MATEID=110065_1;EVENT=110065;SECONDARY;SU=4;PE=2;SR=2;ALG=PROD;AF=0.00147;NSAMP=43;MSQ=32.48;AC=43;AN=29246;NFAM=43
chr12	105382080	186733	N	<DEL>	635.22	PASS	SVTYPE=DEL;POS=105382080;SVLEN=-2028;END=105384108;STRANDS=+-:25;CIPOS=-30,29;CIEND=-30,29;CIPOS95=0,0;CIEND95=0,0;SU=25;PE=21;SR=4;ALG=PROD;AF=3.419e-05;NSAMP=1;MSQ=326.63;AC=1;AN=29246;NFAM=1
chr12	105384303	29312_1	N	[chr20:58770166[N	691.71	LOW	SVTYPE=BND;POS=105384303;STRANDS=--:5;IMPRECISE;CIPOS=-477,9;CIEND=-696,9;CIPOS95=-136,2;CIEND95=-217,1;MATEID=29312_2;EVENT=29312;SU=5;PE=5;SR=0;ALG=PROD;AF=0.000718;NSAMP=21;MSQ=23.87;AC=21;AN=29246;NFAM=21
chr12	105386543	186734_1	N	N[chr12:105386635[	660037	LOW	SVTYPE=BND;POS=105386543;STRANDS=+-:4;IMPRECISE;CIPOS=-9,5;CIEND=0,1;CIPOS95=-1,1;CIEND95=0,1;MATEID=186734_2;EVENT=186734;SU=4;PE=0;SR=4;ALG=PROD;AF=0.2389;NSAMP=6986;MSQ=58.82;RECLASSIFIED;AC=6986;AN=29246;NFAM=6650
chr12	105386543	43936_2	N	N[chr2:227428128[	195175	LOW	SVTYPE=BND;POS=105386543;STRANDS=-+:4;CIPOS=-9,8;CIEND=-9,8;CIPOS95=0,0;CIEND95=0,0;MATEID=43936_1;EVENT=43936;SECONDARY;SU=4;PE=0;SR=4;ALG=PROD;AF=0.09875;NSAMP=2888;MSQ=40.41;AC=2888;AN=29246;NFAM=2786
chr12	105386543	74417_2	N	N]chr4:93984935]	207668	LOW	SVTYPE=BND;POS=105386543;STRANDS=++:94;CIPOS=-6,6;CIEND=-7,3;CIPOS95=0,0;CIEND95=0,0;MATEID=74417_1;EVENT=74417;SECONDARY;SU=94;PE=0;SR=94;ALG=PROD;AF=0.1028;NSAMP=3006;MSQ=41.07;AC=3006;AN=29246;NFAM=2893
chr12	105386635	186734_2	N	]chr12:105386543]N	660037	LOW	SVTYPE=BND;POS=105386543;STRANDS=+-:4;IMPRECISE;CIPOS=0,1;CIEND=-9,5;CIPOS95=0,1;CIEND95=-1,1;MATEID=186734_1;EVENT=186734;SECONDARY;SU=4;PE=0;SR=4;ALG=PROD;AF=0.2389;NSAMP=6986;MSQ=58.82;RECLASSIFIED;AC=6986;AN=29246;NFAM=6650
chr12	105390102	186735	N	<DEL>	314.73	PASS	SVTYPE=DEL;POS=105390102;SVLEN=-4173;END=105394275;STRANDS=+-:13;CIPOS=-6,8;CIEND=-10,9;CIPOS95=0,0;CIEND95=0,0;SU=13;PE=9;SR=4;ALG=PROD;AF=3.419e-05;NSAMP=1;MSQ=314.73;AC=1;AN=29246;NFAM=1
chr12	105392864	186736_1	N	N[chr12:105393298[	190.35	LOW	SVTYPE=BND;POS=105392864;STRANDS=+-:4;IMPRECISE;CIPOS=-10,9;CIEND=-10,9;CIPOS95=-1,1;CIEND95=-1,1;MATEID=186736_2;EVENT=186736;SU=4;PE=1;SR=3;ALG=PROD;AF=0.0001026;NSAMP=3;MSQ=59.85;RECLASSIFIED;AC=3;AN=29246;NFAM=3
chr12	105393298	186736_2	N	]chr12:105392864]N	190.35	LOW	SVTYPE=BND;POS=105392864;STRANDS=+-:4;IMPRECISE;CIPOS=-10,9;CIEND=-10,9;CIPOS95=-1,1;CIEND95=-1,1;MATEID=186736_1;EVENT=186736;SECONDARY;SU=4;PE=1;SR=3;ALG=PROD;AF=0.0001026;NSAMP=3;MSQ=59.85;RECLASSIFIED;AC=3;AN=29246;NFAM=3
chr12	105404035	186737	N	<DEL>	341.47	PASS	SVTYPE=DEL;POS=105404035;SVLEN=-2216;END=105406251;STRANDS=+-:18;CIPOS=-3,2;CIEND=-10,9;CIPOS95=0,0;CIEND95=0,0;SU=18;PE=8;SR=10;ALG=PROD;AF=3.419e-05;NSAMP=1;MSQ=341.46;AC=1;AN=29246;NFAM=1
chr12	105409050	61969_2	N	[chr3:48210639[N	245.76	LOW	SVTYPE=BND;POS=105409050;STRANDS=--:30;CIPOS=-21,22;CIEND=-27,23;CIPOS95=0,0;CIEND95=0,0;MATEID=61969_1;EVENT=61969;SECONDARY;SU=30;PE=12;SR=18;ALG=PROD;AF=3.419e-05;NSAMP=1;MSQ=4.39;AC=1;AN=29246;NFAM=1
chr12	105417859	186739	N	<DEL>	175.32	PASS	SVTYPE=DEL;POS=105417859;SVLEN=-248;END=105418107;STRANDS=+-:4;CIPOS=-9,8;CIEND=-9,8;CIPOS95=0,0;CIEND95=0,0;SU=4;PE=0;SR=4;ALG=PROD;AF=3.419e-05;NSAMP=1;MSQ=173.77;AC=1;AN=29246;NFAM=1
chr12	105429765	186740	N	<DEL>	86.6	PASS	SVTYPE=DEL;POS=105429765;SVLEN=-894;END=105430659;STRANDS=+-:8;IMPRECISE;CIPOS=-10,9;CIEND=-10,9;CIPOS95=-1,1;CIEND95=-1,1;SU=8;PE=6;SR=2;ALG=PROD;AF=3.419e-05;NSAMP=1;MSQ=86.6;AC=1;AN=29246;NFAM=1
chr12	105435004	558359_1	N	[chr12:105437112[N	187015	LOW	SVTYPE=BND;POS=105435004;STRANDS=--:4;IMPRECISE;CIPOS=-10,9;CIEND=-10,8;CIPOS95=-1,1;CIEND95=-1,0;MATEID=558359_2;EVENT=558359;SU=4;PE=2;SR=2;ALG=PROD;AF=0.06438;NSAMP=1883;MSQ=55.55;AC=1883;AN=29246;NFAM=1817
chr12	105437112	558359_2	N	[chr12:105435004[N	187015	LOW	SVTYPE=BND;POS=105437112;STRANDS=--:4;IMPRECISE;CIPOS=-10,8;CIEND=-10,9;CIPOS95=-1,0;CIEND95=-1,1;MATEID=558359_1;EVENT=558359;SECONDARY;SU=4;PE=2;SR=2;ALG=PROD;AF=0.06438;NSAMP=1883;MSQ=55.55;AC=1883;AN=29246;NFAM=1817
chr12	105446616	186741	N	<DEL>	5988.96	PASS	SVTYPE=DEL;POS=105446616;SVLEN=-6442;END=105453058;STRANDS=+-:257;CIPOS=-3,4;CIEND=-2,0;CIPOS95=0,0;CIEND95=0,0;SU=257;PE=157;SR=100;ALG=PROD;AF=0.0002735;NSAMP=8;MSQ=748.62;AC=8;AN=29246;NFAM=5
chr12	105448321	28100_1	N	N]chr17:19628930]	107.58	LOW	SVTYPE=BND;POS=105448321;STRANDS=++:11;CIPOS=-10,9;CIEND=-10,9;CIPOS95=0,0;CIEND95=0,0;MATEID=28100_2;EVENT=28100;SU=11;PE=7;SR=4;ALG=PROD;AF=3.419e-05;NSAMP=1;MSQ=107.45;AC=1;AN=29246;NFAM=1
chr12	105460510	61972_2	N	N]chr3:59986586]	924.26	LOW	SVTYPE=BND;POS=105460510;STRANDS=++:4;IMPRECISE;CIPOS=-30,411;CIEND=-29,531;CIPOS95=-30,134;CIEND95=-29,179;MATEID=61972_1;EVENT=61972;SECONDARY;SU=4;PE=4;SR=0;ALG=PROD;AF=0.0007864;NSAMP=23;MSQ=26.54;AC=23;AN=29246;NFAM=23
chr12	105460596	61970_2	N	[chr3:59986586[N	8264.75	LOW	SVTYPE=BND;POS=105460596;STRANDS=--:201,++:94;IMPRECISE;CIPOS=-51,625;CIEND=-137,736;CIPOS95=-2,2;CIEND95=-88,88;MATEID=61970_1;EVENT=61970;SECONDARY;SU=295;PE=211;SR=84;ALG=SUM;AF=0.005642;NSAMP=165;MSQ=33.92;RETAINED;AC=165;AN=29246;NFAM=162
chr12	105460659	27467_1	N	]chr15:36800940]N	418.76	LOW	SVTYPE=BND;POS=105460659;STRANDS=-+:4;IMPRECISE;CIPOS=-340,9;CIEND=-9,521;CIPOS95=-129,2;CIEND95=-1,188;MATEID=27467_2;EVENT=27467;SU=4;PE=4;SR=0;ALG=PROD;AF=0.0004103;NSAMP=12;MSQ=32.12;AC=12;AN=29246;NFAM=12
chr12	105464209	186743	N	<DEL>	119.6	PASS	SVTYPE=DEL;POS=105464209;SVLEN=-5420;END=105469629;STRANDS=+-:4;IMPRECISE;CIPOS=-10,409;CIEND=-575,9;CIPOS95=-1,110;CIEND95=-134,1;SU=4;PE=4;SR=0;ALG=PROD;AF=3.419e-05;NSAMP=1;MSQ=119.6;AC=1;AN=29246;NFAM=1
chr12	105464210	186742	N	<DEL>	635.35	PASS	SVTYPE=DEL;POS=105464210;SVLEN=-3301;END=105467511;STRANDS=+-:27;CIPOS=-10,9;CIEND=-10,9;CIPOS95=0,0;CIEND95=0,0;SU=27;PE=14;SR=13;ALG=PROD;AF=3.419e-05;NSAMP=1;MSQ=635.35;AC=1;AN=29246;NFAM=1
chr12	105467676	186744	N	<DEL>	503.47	PASS	SVTYPE=DEL;POS=105467676;SVLEN=-1953;END=105469629;STRANDS=+-:21;CIPOS=-10,9;CIEND=-4,2;CIPOS95=0,0;CIEND95=0,0;SU=21;PE=12;SR=9;ALG=PROD;AF=3.419e-05;NSAMP=1;MSQ=503.47;AC=1;AN=29246;NFAM=1
chr12	105469892	186745	N	<DEL>	211.3	PASS	SVTYPE=DEL;POS=105469892;SVLEN=-175;END=105470067;STRANDS=+-:10;CIPOS=-5,3;CIEND=-4,3;CIPOS95=0,0;CIEND95=0,0;SU=10;PE=1;SR=9;ALG=PROD;AF=0.0001026;NSAMP=3;MSQ=69.17;AC=3;AN=29246;NFAM=3
chr12	105471956	2400_2	N	N[chr1:155568070[	911439	LOW	SVTYPE=BND;POS=105471956;STRANDS=-+:455;CIPOS=-1,1;CIEND=-1,1;CIPOS95=0,0;CIEND95=0,0;MATEID=2400_1;EVENT=2400;SECONDARY;SU=455;PE=0;SR=455;ALG=PROD;AF=0.2737;NSAMP=8005;MSQ=66.57;AC=8005;AN=29246;NFAM=7507
chr12	105486395	186746_1	N	N[chr12:105486519[	2085.7	LOW	SVTYPE=BND;POS=105486395;STRANDS=+-:78;CIPOS=-5,4;CIEND=-5,4;CIPOS95=0,0;CIEND95=0,0;MATEID=186746_2;EVENT=186746;SU=78;PE=2;SR=76;ALG=PROD;AF=0.0003419;NSAMP=10;MSQ=177.1;RECLASSIFIED;AC=10;AN=29246;NFAM=10
chr12	105486519	186746_2	N	]chr12:105486395]N	2085.7	LOW	SVTYPE=BND;POS=105486395;STRANDS=+-:78;CIPOS=-5,4;CIEND=-5,4;CIPOS95=0,0;CIEND95=0,0;MATEID=186746_1;EVENT=186746;SECONDARY;SU=78;PE=2;SR=76;ALG=PROD;AF=0.0003419;NSAMP=10;MSQ=177.1;RECLASSIFIED;AC=10;AN=29246;NFAM=10
chr12	105507366	186749	N	<DEL>	857.88	PASS	SVTYPE=DEL;POS=105507366;SVLEN=-583;END=105507949;STRANDS=+-:34;CIPOS=-30,26;CIEND=-26,22;CIPOS95=0,0;CIEND95=0,0;SU=34;PE=22;SR=12;ALG=PROD;AF=3.421e-05;NSAMP=1;MSQ=278.66;AC=1;AN=29230;NFAM=1
chr12	105533823	29263_1	N	N]chr20:46834802]	31894.9	LOW	SVTYPE=BND;POS=105533823;STRANDS=++:652,--:1;CIPOS=-1,0;CIEND=-1,0;CIPOS95=0,0;CIEND95=0,0;MATEID=29263_2;EVENT=29263;SU=653;PE=1;SR=652;AF=0.01843;NSAMP=532;MSQ=28.34;AC=539;AN=29246;NFAM=521
chr12	105545641	29739_1	N	]chrX:6030423]N	7221.23	LOW	SVTYPE=BND;POS=105545641;STRANDS=-+:97;CIPOS=-6,5;CIEND=-6,5;CIPOS95=0,0;CIEND95=0,0;MATEID=29739_2;EVENT=29739;SU=97;PE=0;SR=97;ALG=PROD;AF=0.0053;NSAMP=155;MSQ=20.58;AC=155;AN=29246;NFAM=154
chr12	105545687	26703_1	N	N]chr13:98401438]	44887.6	LOW	SVTYPE=BND;POS=105545687;STRANDS=++:129;CIPOS=-5,5;CIEND=-5,4;CIPOS95=0,0;CIEND95=0,0;MATEID=26703_2;EVENT=26703;SU=129;PE=0;SR=129;ALG=PROD;AF=0.03344;NSAMP=978;MSQ=25.66;AC=978;AN=29246;NFAM=965
chr12	105547460	186750_1	N	N[chr12:105550688[	13842.7	PASS	SVTYPE=BND;POS=105547460;STRANDS=+-:606;CIPOS=-4,3;CIEND=-3,1;CIPOS95=0,0;CIEND95=0,0;MATEID=186750_2;EVENT=186750;SU=606;PE=333;SR=273;ALG=PROD;AF=0.0002052;NSAMP=6;MSQ=498.55;RECLASSIFIED;AC=6;AN=29246;NFAM=6
chr12	105550688	186750_2	N	]chr12:105547460]N	13842.7	PASS	SVTYPE=BND;POS=105547460;STRANDS=+-:606;CIPOS=-3,1;CIEND=-4,3;CIPOS95=0,0;CIEND95=0,0;MATEID=186750_1;EVENT=186750;SECONDARY;SU=606;PE=333;SR=273;ALG=PROD;AF=0.0002052;NSAMP=6;MSQ=498.55;RECLASSIFIED;AC=6;AN=29246;NFAM=6
chr12	105578878	186753_1	N	N[chr12:105579387[	420.62	LOW	SVTYPE=BND;POS=105578878;STRANDS=+-:11;CIPOS=-4,3;CIEND=-10,9;CIPOS95=0,0;CIEND95=0,0;MATEID=186753_2;EVENT=186753;SU=11;PE=3;SR=8;ALG=PROD;AF=6.839e-05;NSAMP=2;MSQ=9.44;RECLASSIFIED;AC=2;AN=29246;NFAM=2
chr12	105579387	186753_2	N	]chr12:105578878]N	420.62	LOW	SVTYPE=BND;POS=105578878;STRANDS=+-:11;CIPOS=-10,9;CIEND=-4,3;CIPOS95=0,0;CIEND95=0,0;MATEID=186753_1;EVENT=186753;SECONDARY;SU=11;PE=3;SR=8;ALG=PROD;AF=6.839e-05;NSAMP=2;MSQ=9.44;RECLASSIFIED;AC=2;AN=29246;NFAM=2
chr12	105587739	186755	N	<DEL>	230.76	PASS	SVTYPE=DEL;POS=105587739;SVLEN=-6172;END=105593911;STRANDS=+-:5;IMPRECISE;CIPOS=-10,341;CIEND=-685,9;CIPOS95=-1,98;CIEND95=-147,0;SU=5;PE=5;SR=0;ALG=PROD;AF=3.419e-05;NSAMP=1;MSQ=230.76;AC=1;AN=29246;NFAM=1
chr12	105587740	186754	N	<DEL>	359.69	PASS	SVTYPE=DEL;POS=105587740;SVLEN=-3335;END=105591075;STRANDS=+-:17;CIPOS=-10,9;CIEND=-3,1;CIPOS95=0,0;CIEND95=0,0;SU=17;PE=5;SR=12;ALG=PROD;AF=3.419e-05;NSAMP=1;MSQ=359.69;AC=1;AN=29246;NFAM=1
chr12	105591223	186756	N	<DEL>	206.71	PASS	SVTYPE=DEL;POS=105591223;SVLEN=-2688;END=105593911;STRANDS=+-:11;CIPOS=-10,9;CIEND=-6,3;CIPOS95=0,0;CIEND95=0,0;SU=11;PE=4;SR=7;ALG=PROD;AF=3.419e-05;NSAMP=1;MSQ=206.71;AC=1;AN=29246;NFAM=1
chr12	105598744	27228_1	N	N]chr14:60053421]	21.46	LOW	SVTYPE=BND;POS=105598744;STRANDS=++:4;CIPOS=-9,8;CIEND=-9,8;CIPOS95=0,0;CIEND95=0,0;MATEID=27228_2;EVENT=27228;SU=4;PE=0;SR=4;ALG=PROD;AF=3.419e-05;NSAMP=1;MSQ=20.76;AC=1;AN=29246;NFAM=1
chr12	105601520	183824_2	N	]chr12:70626922]N	325.73	LOW	SVTYPE=BND;POS=70626922;STRANDS=+-:24;IMPRECISE;CIPOS=-430,29;CIEND=-30,376;CIPOS95=-71,29;CIEND95=-30,62;MATEID=183824_1;EVENT=183824;SECONDARY;SU=24;PE=24;SR=0;ALG=PROD;AF=3.419e-05;NSAMP=1;MSQ=122.35;RECLASSIFIED;AC=1;AN=29246;NFAM=1
chr12	105609761	186758_1	N	N[chr12:105609940[	3292.82	LOW	SVTYPE=BND;POS=105609761;STRANDS=+-:80;CIPOS=-5,4;CIEND=-5,4;CIPOS95=0,0;CIEND95=0,0;MATEID=186758_2;EVENT=186758;SU=80;PE=0;SR=80;ALG=PROD;AF=0.0005129;NSAMP=15;MSQ=208.09;RECLASSIFIED;AC=15;AN=29246;NFAM=15
chr12	105609940	186758_2	N	]chr12:105609761]N	3292.82	LOW	SVTYPE=BND;POS=105609761;STRANDS=+-:80;CIPOS=-5,4;CIEND=-5,4;CIPOS95=0,0;CIEND95=0,0;MATEID=186758_1;EVENT=186758;SECONDARY;SU=80;PE=0;SR=80;ALG=PROD;AF=0.0005129;NSAMP=15;MSQ=208.09;RECLASSIFIED;AC=15;AN=29246;NFAM=15
chr12	105619630	19143_2	N	N[chr10:3088640[	1118.89	LOW	SVTYPE=BND;POS=105619630;STRANDS=-+:9;IMPRECISE;CIPOS=-30,489;CIEND=-601,25;CIPOS95=-30,89;CIEND95=-133,25;MATEID=19143_1;EVENT=19143;SECONDARY;SU=9;PE=9;SR=0;ALG=PROD;AF=0.001094;NSAMP=32;MSQ=32.99;AC=32;AN=29246;NFAM=32
chr12	105619630	22888_2	N	N]chr11:90137466]	230.9	LOW	SVTYPE=BND;POS=105619630;STRANDS=++:5;IMPRECISE;CIPOS=-8,488;CIEND=-10,482;CIPOS95=0,172;CIEND95=0,175;MATEID=22888_1;EVENT=22888;SECONDARY;SU=5;PE=5;SR=0;ALG=PROD;AF=0.0002393;NSAMP=7;MSQ=32.2;AC=7;AN=29246;NFAM=7
chr12	105623742	186759_1	N	N[chr12:105623795[	61835.7	LOW	SVTYPE=BND;POS=105623742;STRANDS=+-:2217;CIPOS=0,0;CIEND=0,0;CIPOS95=0,0;CIEND95=0,0;MATEID=186759_2;EVENT=186759;SU=2217;PE=10;SR=2207;ALG=PROD;AF=0.005608;NSAMP=163;MSQ=208.29;RECLASSIFIED;AC=164;AN=29246;NFAM=152
chr12	105623795	186759_2	N	]chr12:105623742]N	61835.7	LOW	SVTYPE=BND;POS=105623742;STRANDS=+-:2217;CIPOS=0,0;CIEND=0,0;CIPOS95=0,0;CIEND95=0,0;MATEID=186759_1;EVENT=186759;SECONDARY;SU=2217;PE=10;SR=2207;ALG=PROD;AF=0.005608;NSAMP=163;MSQ=208.29;RECLASSIFIED;AC=164;AN=29246;NFAM=152
chr12	105628020	186761	N	<DEL>	419.49	PASS	SVTYPE=DEL;POS=105628020;SVLEN=-51178;END=105679198;STRANDS=+-:21;CIPOS=-30,29;CIEND=-29,26;CIPOS95=0,0;CIEND95=0,0;SU=21;PE=11;SR=10;ALG=PROD;AF=3.419e-05;NSAMP=1;MSQ=53.79;AC=1;AN=29246;NFAM=1
chr12	105634151	19144_2	N	]chr10:111179137]N	541.96	LOW	SVTYPE=BND;POS=105634151;STRANDS=+-:31;IMPRECISE;CIPOS=-383,22;CIEND=-31,314;CIPOS95=-22,22;CIEND95=-26,26;MATEID=19144_1;EVENT=19144;SECONDARY;SU=31;PE=31;SR=0;ALG=PROD;AF=6.839e-05;NSAMP=2;MSQ=98.72;AC=2;AN=29246;NFAM=2
chr12	105634159	27794_1	N	N]chr16:76757406]	14.85	LOW	SVTYPE=BND;POS=105634159;STRANDS=++:4;IMPRECISE;CIPOS=-10,595;CIEND=-10,567;CIPOS95=-1,211;CIEND95=-1,188;MATEID=27794_2;EVENT=27794;SU=4;PE=4;SR=0;ALG=PROD;AF=3.419e-05;NSAMP=1;MSQ=14.85;AC=1;AN=29246;NFAM=1
chr12	105664148	558361_1	N	N]chr12:105781913]	4462.29	LOW	SVTYPE=BND;POS=105664148;STRANDS=++:255;IMPRECISE;CIPOS=-11,308;CIEND=-21,419;CIPOS95=-8,8;CIEND95=-21,44;MATEID=558361_2;EVENT=558361;SU=255;PE=255;SR=0;ALG=PROD;AF=0.003077;NSAMP=90;MSQ=27.41;AC=90;AN=29246;NFAM=89
chr12	105664568	558360_1	N	[chr12:105781725[N	321.4	LOW	SVTYPE=BND;POS=105664568;STRANDS=--:12;IMPRECISE;CIPOS=-563,29;CIEND=-638,29;CIPOS95=-117,29;CIEND95=-145,29;MATEID=558360_2;EVENT=558360;SU=12;PE=12;SR=0;ALG=PROD;AF=0.0002393;NSAMP=7;MSQ=12.62;AC=7;AN=29246;NFAM=7
chr12	105679124	102598_2	N	[chr7:32579420[N	9001.96	LOW	SVTYPE=BND;POS=105679124;STRANDS=--:9;IMPRECISE;CIPOS=-472,29;CIEND=-692,29;CIPOS95=-89,29;CIEND95=-138,29;MATEID=102598_1;EVENT=102598;SECONDARY;SU=9;PE=9;SR=0;ALG=PROD;AF=0.01149;NSAMP=336;MSQ=20.6;AC=336;AN=29244;NFAM=335
chr12	105679165	558362_1	N	[chr12:105679236[N	18574.2	LOW	SVTYPE=BND;POS=105679165;STRANDS=--:4;IMPRECISE;CIPOS=-700,9;CIEND=-5,9;CIPOS95=-232,0;CIEND95=-5,1;MATEID=558362_2;EVENT=558362;SU=4;PE=4;SR=0;ALG=PROD;AF=0.0042;NSAMP=117;MSQ=24.17;AC=122;AN=29050;NFAM=117
chr12	105679165	558363_1	N	[chr12:114576529[N	4414.29	LOW	SVTYPE=BND;POS=105679165;STRANDS=--:5;IMPRECISE;CIPOS=-10,9;CIEND=-10,9;CIPOS95=-1,1;CIEND95=-1,1;MATEID=558363_2;EVENT=558363;SU=5;PE=1;SR=4;ALG=PROD;AF=0.003047;NSAMP=89;MSQ=15.69;AC=89;AN=29206;NFAM=88
chr12	105679183	74418_2	N	N]chr4:131929489]	280621	LOW	SVTYPE=BND;POS=105679183;STRANDS=++:20;CIPOS=-9,8;CIEND=-9,8;CIPOS95=0,0;CIEND95=0,0;MATEID=74418_1;EVENT=74418;SECONDARY;SU=20;PE=0;SR=20;ALG=PROD;AF=0.178;NSAMP=5206;MSQ=34.8;AC=5207;AN=29246;NFAM=4941
chr12	105679236	558362_2	N	[chr12:105679165[N	18574.2	LOW	SVTYPE=BND;POS=105679236;STRANDS=--:4;IMPRECISE;CIPOS=-5,9;CIEND=-700,9;CIPOS95=-5,1;CIEND95=-232,0;MATEID=558362_1;EVENT=558362;SECONDARY;SU=4;PE=4;SR=0;ALG=PROD;AF=0.0042;NSAMP=117;MSQ=24.17;AC=122;AN=29050;NFAM=117
chr12	105694391	110066_2	N	[chr8:62667364[N	16122.4	LOW	SVTYPE=BND;POS=105694391;STRANDS=--:351;CIPOS=0,1;CIEND=-2,2;CIPOS95=0,0;CIEND95=0,0;MATEID=110066_1;EVENT=110066;SECONDARY;SU=351;PE=71;SR=280;ALG=PROD;AF=0.01556;NSAMP=437;MSQ=30.58;AC=455;AN=29246;NFAM=427
chr12	105694489	26927_1	N	]chr13:58679266]N	82814.2	LOW	SVTYPE=BND;POS=105694489;STRANDS=-+:20;CIPOS=-45,44;CIEND=-45,44;CIPOS95=0,0;CIEND95=0,0;MATEID=26927_2;EVENT=26927;SU=20;PE=0;SR=20;ALG=PROD;AF=0.03577;NSAMP=1046;MSQ=37.29;AC=1046;AN=29246;NFAM=1007
chr12	105713746	186762	N	<DEL>	1190.17	PASS	SVTYPE=DEL;POS=105713746;SVLEN=-757;END=105714503;STRANDS=+-:49;CIPOS=-30,29;CIEND=-25,22;CIPOS95=0,0;CIEND95=0,0;SU=49;PE=28;SR=21;ALG=PROD;AF=6.839e-05;NSAMP=2;MSQ=595.09;AC=2;AN=29246;NFAM=2
chr12	105716090	558157_2	N	[chr12:92949739[N	32033.9	PASS	SVTYPE=BND;POS=105716090;STRANDS=--:1886;CIPOS=-2,0;CIEND=-2,0;CIPOS95=0,0;CIEND95=0,0;MATEID=558157_1;EVENT=558157;SECONDARY;SU=1886;PE=1092;SR=794;ALG=PROD;AF=0.0002735;NSAMP=8;MSQ=508.05;AC=8;AN=29246;NFAM=5
chr12	105716093	558158_2	N	N]chr12:92955605]	19666.9	PASS	SVTYPE=BND;POS=105716093;STRANDS=++:1236;CIPOS=-2,7;CIEND=-4,2;CIPOS95=0,0;CIEND95=0,0;MATEID=558158_1;EVENT=558158;SECONDARY;SU=1236;PE=1070;SR=166;ALG=PROD;AF=0.0002735;NSAMP=8;MSQ=285.2;AC=8;AN=29246;NFAM=5
chr12	105727723	186763	N	<DEL>	1730.44	PASS	SVTYPE=DEL;POS=105727723;SVLEN=-109;END=105727832;STRANDS=+-:62;CIPOS=-10,7;CIEND=-7,7;CIPOS95=0,0;CIEND95=0,0;SU=62;PE=0;SR=62;ALG=PROD;AF=3.419e-05;NSAMP=1;MSQ=227.69;AC=1;AN=29246;NFAM=1
chr12	105734402	186764	N	<DEL>	695.86	PASS	SVTYPE=DEL;POS=105734402;SVLEN=-69;END=105734471;STRANDS=+-:17;CIPOS=-30,29;CIEND=-30,29;CIPOS95=0,0;CIEND95=0,0;SU=17;PE=0;SR=17;ALG=PROD;AF=6.839e-05;NSAMP=2;MSQ=298.26;AC=2;AN=29246;NFAM=2
chr12	105738460	186765	N	<DEL>	278.56	PASS	SVTYPE=DEL;POS=105738460;SVLEN=-6260;END=105744720;STRANDS=+-:24;IMPRECISE;CIPOS=-49,462;CIEND=-477,76;CIPOS95=-49,145;CIEND95=-64,64;SU=24;PE=24;SR=0;ALG=SUM;AF=0.0001026;NSAMP=3;MSQ=66.91;AC=3;AN=29246;NFAM=3
chr12	105756120	28731_1	N	[chr19:6429131[N	7591.46	LOW	SVTYPE=BND;POS=105756120;STRANDS=--:4;CIPOS=-9,8;CIEND=-9,8;CIPOS95=0,0;CIEND95=0,0;MATEID=28731_2;EVENT=28731;SU=4;PE=0;SR=4;ALG=PROD;AF=0.008582;NSAMP=229;MSQ=27.89;AC=251;AN=29246;NFAM=225
chr12	105762286	186766	N	<DEL>	770.17	PASS	SVTYPE=DEL;POS=105762286;SVLEN=-120;END=105762406;STRANDS=+-:29;CIPOS=-10,9;CIEND=-10,9;CIPOS95=0,0;CIEND95=0,0;SU=29;PE=1;SR=28;ALG=PROD;AF=0.0001026;NSAMP=3;MSQ=213.79;AC=3;AN=29246;NFAM=3
chr12	105763518	186767	N	<DEL>	181.74	PASS	SVTYPE=DEL;POS=105763518;SVLEN=-5230;END=105768748;STRANDS=+-:8;IMPRECISE;CIPOS=-30,535;CIEND=-553,27;CIPOS95=-30,144;CIEND95=-161,27;SU=8;PE=8;SR=0;ALG=PROD;AF=3.419e-05;NSAMP=1;MSQ=89.67;AC=1;AN=29246;NFAM=1
chr12	105767399	22926_2	N	N]chr11:128444852]	293.79	LOW	SVTYPE=BND;POS=105767399;STRANDS=++:4;IMPRECISE;CIPOS=-9,552;CIEND=-10,465;CIPOS95=0,197;CIEND95=-2,137;MATEID=22926_1;EVENT=22926;SECONDARY;SU=4;PE=4;SR=0;ALG=PROD;AF=0.0004103;NSAMP=12;MSQ=17.28;AC=12;AN=29246;NFAM=12
chr12	105776317	102599_2	N	[chr7:8303792[N	244566	LOW	SVTYPE=BND;POS=105776317;STRANDS=--:9665;IMPRECISE;CIPOS=-112,13;CIEND=-15,6;CIPOS95=-3,3;CIEND95=-1,1;MATEID=102599_1;EVENT=102599;SECONDARY;SU=9665;PE=9665;SR=0;ALG=PROD;AF=0.09318;NSAMP=2725;MSQ=47.93;RETAINED;AC=2725;AN=29246;NFAM=2623
chr12	105776332	84897_2	N	]chr5:4615751]N	190.84	LOW	SVTYPE=BND;POS=105776332;STRANDS=+-:8;IMPRECISE;CIPOS=-531,29;CIEND=-30,349;CIPOS95=-135,29;CIEND95=-30,62;MATEID=84897_1;EVENT=84897;SECONDARY;SU=8;PE=8;SR=0;ALG=PROD;AF=0.000171;NSAMP=5;MSQ=30.74;AC=5;AN=29246;NFAM=5
chr12	105781626	473073_1	N	]chr12:105826963]N	414.69	LOW	SVTYPE=BND;POS=105781626;STRANDS=-+:30;IMPRECISE;CIPOS=-416,16;CIEND=-38,160;CIPOS95=-52,16;CIEND95=-32,32;MATEID=473073_2;EVENT=473073;SU=30;PE=30;SR=0;ALG=PROD;AF=0.0003077;NSAMP=9;MSQ=45.96;RECLASSIFIED;AC=9;AN=29246;NFAM=9
chr12	105781725	558360_2	N	[chr12:105664568[N	321.4	LOW	SVTYPE=BND;POS=105781725;STRANDS=--:12;IMPRECISE;CIPOS=-638,29;CIEND=-563,29;CIPOS95=-145,29;CIEND95=-117,29;MATEID=558360_1;EVENT=558360;SECONDARY;SU=12;PE=12;SR=0;ALG=PROD;AF=0.0002393;NSAMP=7;MSQ=12.62;AC=7;AN=29246;NFAM=7
chr12	105781913	558361_2	N	N]chr12:105664148]	4462.29	LOW	SVTYPE=BND;POS=105781913;STRANDS=++:255;IMPRECISE;CIPOS=-21,419;CIEND=-11,308;CIPOS95=-21,44;CIEND95=-8,8;MATEID=558361_1;EVENT=558361;SECONDARY;SU=255;PE=255;SR=0;ALG=PROD;AF=0.003077;NSAMP=90;MSQ=27.41;AC=90;AN=29246;NFAM=89
chr12	105782449	186769_1	N	N[chr12:105789331[	151579	LOW	SVTYPE=BND;POS=105782449;STRANDS=+-:21;CIPOS=-10,7;CIEND=-10,9;CIPOS95=0,0;CIEND95=0,0;MATEID=186769_2;EVENT=186769;SU=21;PE=14;SR=7;ALG=PROD;AF=0.09382;NSAMP=2744;MSQ=32.92;RECLASSIFIED;AC=2744;AN=29246;NFAM=2599
chr12	105782451	110067_2	N	N[chr8:127283008[	298415	LOW	SVTYPE=BND;POS=105782451;STRANDS=-+:17;IMPRECISE;CIPOS=-10,9;CIEND=-20,14;CIPOS95=0,0;CIEND95=-1,1;MATEID=110067_1;EVENT=110067;SECONDARY;SU=17;PE=3;SR=14;ALG=PROD;AF=0.2027;NSAMP=4461;MSQ=39.93;AC=5928;AN=29246;NFAM=4149
chr12	105782451	61973_2	N	N]chr3:135651260]	91263.8	LOW	SVTYPE=BND;POS=105782451;STRANDS=++:33;CIPOS=-9,8;CIEND=-8,8;CIPOS95=0,0;CIEND95=0,0;MATEID=61973_1;EVENT=61973;SECONDARY;SU=33;PE=0;SR=33;ALG=PROD;AF=0.07208;NSAMP=2106;MSQ=26.07;AC=2108;AN=29246;NFAM=2014
chr12	105789331	186769_2	N	]chr12:105782449]N	151579	LOW	SVTYPE=BND;POS=105782449;STRANDS=+-:21;CIPOS=-10,9;CIEND=-10,7;CIPOS95=0,0;CIEND95=0,0;MATEID=186769_1;EVENT=186769;SECONDARY;SU=21;PE=14;SR=7;ALG=PROD;AF=0.09382;NSAMP=2744;MSQ=32.92;RECLASSIFIED;AC=2744;AN=29246;NFAM=2599
chr12	105807084	186771_1	N	N[chr12:105807144[	9271.81	LOW	SVTYPE=BND;POS=105807084;STRANDS=+-:327;CIPOS=-2,2;CIEND=-2,2;CIPOS95=0,0;CIEND95=0,0;MATEID=186771_2;EVENT=186771;SU=327;PE=3;SR=324;ALG=PROD;AF=0.001778;NSAMP=52;MSQ=163.6;RECLASSIFIED;AC=52;AN=29246;NFAM=50
chr12	105807144	186771_2	N	]chr12:105807084]N	9271.81	LOW	SVTYPE=BND;POS=105807084;STRANDS=+-:327;CIPOS=-2,2;CIEND=-2,2;CIPOS95=0,0;CIEND95=0,0;MATEID=186771_1;EVENT=186771;SECONDARY;SU=327;PE=3;SR=324;ALG=PROD;AF=0.001778;NSAMP=52;MSQ=163.6;RECLASSIFIED;AC=52;AN=29246;NFAM=50
chr12	105810288	186772	N	<DEL>	251.67	PASS	SVTYPE=DEL;POS=105810288;SVLEN=-8410;END=105818698;STRANDS=+-:13;CIPOS=-10,7;CIEND=-6,4;CIPOS95=0,0;CIEND95=0,0;SU=13;PE=7;SR=6;ALG=PROD;AF=3.419e-05;NSAMP=1;MSQ=251.67;AC=1;AN=29246;NFAM=1
chr12	105825662	30313_1	N	]chrX:153163294]N	251.39	LOW	SVTYPE=BND;POS=105825662;STRANDS=-+:4;CIPOS=-9,8;CIEND=-9,8;CIPOS95=0,0;CIEND95=0,0;MATEID=30313_2;EVENT=30313;SU=4;PE=0;SR=4;ALG=PROD;AF=0.0002735;NSAMP=8;MSQ=17.2;AC=8;AN=29246;NFAM=8
chr12	105826963	473073_2	N	N[chr12:105781626[	414.69	LOW	SVTYPE=BND;POS=105781626;STRANDS=-+:30;IMPRECISE;CIPOS=-38,160;CIEND=-416,16;CIPOS95=-32,32;CIEND95=-52,16;MATEID=473073_1;EVENT=473073;SECONDARY;SU=30;PE=30;SR=0;ALG=PROD;AF=0.0003077;NSAMP=9;MSQ=45.96;RECLASSIFIED;AC=9;AN=29246;NFAM=9
chr12	105830122	473075	N	<DUP>	1549.44	PASS	SVTYPE=DUP;POS=105830122;SVLEN=1828;END=105831950;STRANDS=-+:144;IMPRECISE;CIPOS=-141,13;CIEND=-35,147;CIPOS95=-6,6;CIEND95=-6,6;SU=144;PE=144;SR=0;ALG=PROD;AF=0.0001026;NSAMP=2;MSQ=171.73;AC=3;AN=29246;NFAM=2
chr12	105831246	28511_1	N	]chr18:25853276]N	470.22	LOW	SVTYPE=BND;POS=105831246;STRANDS=-+:4;CIPOS=-9,8;CIEND=-9,8;CIPOS95=0,0;CIEND95=0,0;MATEID=28511_2;EVENT=28511;SU=4;PE=0;SR=4;ALG=PROD;AF=0.0006497;NSAMP=19;MSQ=16.8;AC=19;AN=29246;NFAM=19
chr12	105837120	186773	N	<DEL>	1882.11	PASS	SVTYPE=DEL;POS=105837120;SVLEN=-1032;END=105838152;STRANDS=+-:71;CIPOS=-5,8;CIEND=-9,7;CIPOS95=0,0;CIEND95=0,0;SU=71;PE=48;SR=23;ALG=PROD;AF=0.000171;NSAMP=5;MSQ=376.42;AC=5;AN=29246;NFAM=5
chr12	105838895	186774	N	<DEL>	6300.57	PASS	SVTYPE=DEL;POS=105838895;SVLEN=-1999;END=105840894;STRANDS=+-:259;CIPOS=-2,1;CIEND=-2,0;CIPOS95=0,0;CIEND95=0,0;SU=259;PE=155;SR=104;ALG=PROD;AF=0.000171;NSAMP=5;MSQ=785.95;AC=5;AN=29246;NFAM=5
chr12	105858689	472471_2	N	N[chr12:64684013[	4951.83	LOW	SVTYPE=BND;POS=64684013;STRANDS=-+:13;CIPOS=-29,28;CIEND=-29,28;CIPOS95=0,0;CIEND95=0,0;MATEID=472471_1;EVENT=472471;SECONDARY;SU=13;PE=0;SR=13;ALG=PROD;AF=0.008104;NSAMP=237;MSQ=11.69;RECLASSIFIED;AC=237;AN=29246;NFAM=235
chr12	105874733	186776_1	N	N[chr12:105874907[	3794.5	LOW	SVTYPE=BND;POS=105874733;STRANDS=+-:104;CIPOS=-6,3;CIEND=-4,3;CIPOS95=0,0;CIEND95=0,0;MATEID=186776_2;EVENT=186776;SU=104;PE=3;SR=101;ALG=PROD;AF=0.0006155;NSAMP=18;MSQ=162.74;RECLASSIFIED;AC=18;AN=29246;NFAM=18
chr12	105874907	186776_2	N	]chr12:105874733]N	3794.5	LOW	SVTYPE=BND;POS=105874733;STRANDS=+-:104;CIPOS=-4,3;CIEND=-6,3;CIPOS95=0,0;CIEND95=0,0;MATEID=186776_1;EVENT=186776;SECONDARY;SU=104;PE=3;SR=101;ALG=PROD;AF=0.0006155;NSAMP=18;MSQ=162.74;RECLASSIFIED;AC=18;AN=29246;NFAM=18
chr12	105883052	186777	N	<DEL>	1268.72	PASS	SVTYPE=DEL;POS=105883052;SVLEN=-279;END=105883331;STRANDS=+-:48;CIPOS=-10,5;CIEND=-8,9;CIPOS95=0,0;CIEND95=0,0;SU=48;PE=4;SR=44;ALG=PROD;AF=6.839e-05;NSAMP=2;MSQ=68.07;AC=2;AN=29246;NFAM=2
chr12	105898843	186779	N	<DEL>	461.64	PASS	SVTYPE=DEL;POS=105898843;SVLEN=-1029;END=105899872;STRANDS=+-:19;CIPOS=-10,9;CIEND=-10,9;CIPOS95=0,0;CIEND95=0,0;SU=19;PE=8;SR=11;ALG=PROD;AF=3.419e-05;NSAMP=1;MSQ=461.64;AC=1;AN=29246;NFAM=1
chr12	105906943	29635_1	N	]chr22:40856610]N	314.22	LOW	SVTYPE=BND;POS=105906943;STRANDS=-+:24;CIPOS=-27,26;CIEND=-24,24;CIPOS95=0,0;CIEND95=0,0;MATEID=29635_2;EVENT=29635;SU=24;PE=12;SR=12;ALG=PROD;AF=3.419e-05;NSAMP=1;MSQ=143.65;AC=1;AN=29246;NFAM=1
chr12	105906995	186780	N	<DEL>	389.75	PASS	SVTYPE=DEL;POS=105906995;SVLEN=-97;END=105907092;STRANDS=+-:15;CIPOS=-10,9;CIEND=-10,9;CIPOS95=0,0;CIEND95=0,0;SU=15;PE=0;SR=15;ALG=PROD;AF=3.419e-05;NSAMP=1;MSQ=389.62;AC=1;AN=29246;NFAM=1
chr12	105907325	186781	N	<DEL>	395.54	PASS	SVTYPE=DEL;POS=105907325;SVLEN=-63;END=105907388;STRANDS=+-:18;CIPOS=-29,28;CIEND=-29,28;CIPOS95=0,0;CIEND95=0,0;SU=18;PE=0;SR=18;ALG=PROD;AF=0.0001026;NSAMP=3;MSQ=131.84;AC=3;AN=29246;NFAM=3
chr12	105914852	176379_2	N	]chr12:14172770]N	1592.2	PASS	SVTYPE=BND;POS=14172770;STRANDS=+-:78;IMPRECISE;CIPOS=-233,25;CIEND=-30,260;CIPOS95=-22,22;CIEND95=-22,22;MATEID=176379_1;EVENT=176379;SECONDARY;SU=78;PE=78;SR=0;ALG=PROD;AF=0.0001368;NSAMP=4;MSQ=311.25;RECLASSIFIED;AC=4;AN=29246;NFAM=4
chr12	105915147	186782_1	N	N[chr12:105915306[	13162.1	LOW	SVTYPE=BND;POS=105915147;STRANDS=+-:507;CIPOS=-1,1;CIEND=-1,1;CIPOS95=0,0;CIEND95=0,0;MATEID=186782_2;EVENT=186782;SU=507;PE=8;SR=499;ALG=PROD;AF=0.001436;NSAMP=42;MSQ=222.84;RECLASSIFIED;AC=42;AN=29246;NFAM=41
chr12	105915306	186782_2	N	]chr12:105915147]N	13162.1	LOW	SVTYPE=BND;POS=105915147;STRANDS=+-:507;CIPOS=-1,1;CIEND=-1,1;CIPOS95=0,0;CIEND95=0,0;MATEID=186782_1;EVENT=186782;SECONDARY;SU=507;PE=8;SR=499;ALG=PROD;AF=0.001436;NSAMP=42;MSQ=222.84;RECLASSIFIED;AC=42;AN=29246;NFAM=41
chr12	105919754	186783	N	<DEL>	1235.01	PASS	SVTYPE=DEL;POS=105919754;SVLEN=-6622;END=105926376;STRANDS=+-:50;CIPOS=-23,22;CIEND=-21,21;CIPOS95=0,0;CIEND95=0,0;SU=50;PE=30;SR=20;ALG=PROD;AF=6.839e-05;NSAMP=2;MSQ=617.5;AC=2;AN=29246;NFAM=2
chr12	105923926	186784	N	<DEL>	83.66	PASS	SVTYPE=DEL;POS=105923926;SVLEN=-4359;END=105928285;STRANDS=+-:8;CIPOS=-7,6;CIEND=-10,9;CIPOS95=0,0;CIEND95=0,0;SU=8;PE=3;SR=5;ALG=PROD;AF=3.419e-05;NSAMP=1;MSQ=83.66;AC=1;AN=29246;NFAM=1
chr12	105943734	558364	N	<INV>	71.72	LOW	SVTYPE=INV;POS=105943734;SVLEN=106;END=105943840;STRANDS=++:1,--:3;IMPRECISE;CIPOS=-10,9;CIEND=-1,9;CIPOS95=-1,1;CIEND95=-1,1;SU=4;PE=2;SR=2;ALG=PROD;AF=0.0001026;NSAMP=3;MSQ=16.59;AC=3;AN=29246;NFAM=3
chr12	105948596	186786_1	N	N[chr12:105948786[	154.41	LOW	SVTYPE=BND;POS=105948596;STRANDS=+-:5;CIPOS=-10,9;CIEND=-10,9;CIPOS95=0,0;CIEND95=0,0;MATEID=186786_2;EVENT=186786;SU=5;PE=0;SR=5;ALG=PROD;AF=0.0001368;NSAMP=4;MSQ=37.12;RECLASSIFIED;AC=4;AN=29246;NFAM=4
chr12	105948786	186786_2	N	]chr12:105948596]N	154.41	LOW	SVTYPE=BND;POS=105948596;STRANDS=+-:5;CIPOS=-10,9;CIEND=-10,9;CIPOS95=0,0;CIEND95=0,0;MATEID=186786_1;EVENT=186786;SECONDARY;SU=5;PE=0;SR=5;ALG=PROD;AF=0.0001368;NSAMP=4;MSQ=37.12;RECLASSIFIED;AC=4;AN=29246;NFAM=4
chr12	105952278	186788	N	<DEL>	602.54	PASS	SVTYPE=DEL;POS=105952278;SVLEN=-1659;END=105953937;STRANDS=+-:27;CIPOS=-10,9;CIEND=-5,9;CIPOS95=0,0;CIEND95=0,0;SU=27;PE=14;SR=13;ALG=PROD;AF=3.419e-05;NSAMP=1;MSQ=602.54;AC=1;AN=29246;NFAM=1
chr12	105952298	186787	N	<DEL>	5421.61	PASS	SVTYPE=DEL;POS=105952298;SVLEN=-813;END=105953111;STRANDS=+-:239;CIPOS=-4,4;CIEND=-4,1;CIPOS95=0,0;CIEND95=0,0;SU=239;PE=148;SR=91;ALG=PROD;AF=0.0001368;NSAMP=4;MSQ=518.53;AC=4;AN=29246;NFAM=4
chr12	105969061	102601_2	N	N[chr7:125709170[	154009	LOW	SVTYPE=BND;POS=105969061;STRANDS=-+:68;CIPOS=-9,8;CIEND=-7,4;CIPOS95=0,0;CIEND95=0,0;MATEID=102601_1;EVENT=102601;SECONDARY;SU=68;PE=0;SR=68;ALG=PROD;AF=0.08726;NSAMP=2327;MSQ=39.75;AC=2552;AN=29246;NFAM=2218
chr12	105969865	186790_1	N	N[chr12:105969916[	122.9	LOW	SVTYPE=BND;POS=105969865;STRANDS=+-:5;CIPOS=-10,9;CIEND=-10,9;CIPOS95=0,0;CIEND95=0,0;MATEID=186790_2;EVENT=186790;SU=5;PE=0;SR=5;ALG=PROD;AF=3.419e-05;NSAMP=1;MSQ=122.86;RECLASSIFIED;AC=1;AN=29246;NFAM=1
chr12	105969916	186790_2	N	]chr12:105969865]N	122.9	LOW	SVTYPE=BND;POS=105969865;STRANDS=+-:5;CIPOS=-10,9;CIEND=-10,9;CIPOS95=0,0;CIEND95=0,0;MATEID=186790_1;EVENT=186790;SECONDARY;SU=5;PE=0;SR=5;ALG=PROD;AF=3.419e-05;NSAMP=1;MSQ=122.86;RECLASSIFIED;AC=1;AN=29246;NFAM=1
chr12	105980138	558365	N	<INV>	13.92	LOW	SVTYPE=INV;POS=105980138;SVLEN=121;END=105980259;STRANDS=++:2,--:2;IMPRECISE;CIPOS=0,0;CIEND=-10,9;CIPOS95=0,0;CIEND95=-3,3;SU=4;PE=3;SR=1;ALG=PROD;AF=3.419e-05;NSAMP=1;MSQ=6.88;AC=1;AN=29246;NFAM=1
chr12	105986447	186791_1	N	N[chr12:106002671[	17.66	LOW	SVTYPE=BND;POS=105986447;STRANDS=+-:7;IMPRECISE;CIPOS=-10,497;CIEND=-573,9;CIPOS95=-3,77;CIEND95=-98,1;MATEID=186791_2;EVENT=186791;SU=7;PE=7;SR=0;ALG=PROD;AF=3.419e-05;NSAMP=1;MSQ=17.66;RECLASSIFIED;AC=1;AN=29246;NFAM=1
chr12	105986919	473077	N	<DUP>	449.42	PASS	SVTYPE=DUP;POS=105986919;SVLEN=16533;END=106003452;STRANDS=-+:33;CIPOS=-2,0;CIEND=-2,0;CIPOS95=0,0;CIEND95=0,0;SU=33;PE=14;SR=19;ALG=PROD;AF=6.839e-05;NSAMP=1;MSQ=449.09;AC=2;AN=29246;NFAM=1
chr12	105991190	74420_2	N	[chr4:140999938[N	491.44	LOW	SVTYPE=BND;POS=105991190;STRANDS=--:23;IMPRECISE;CIPOS=-30,29;CIEND=-25,9;CIPOS95=-1,1;CIEND95=-1,1;MATEID=74420_1;EVENT=74420;SECONDARY;SU=23;PE=21;SR=2;ALG=PROD;AF=0.0003761;NSAMP=11;MSQ=26.23;AC=11;AN=29246;NFAM=11
chr12	105991226	43937_2	N	N[chr2:136890318[	1328.19	LOW	SVTYPE=BND;POS=105991226;STRANDS=-+:16;IMPRECISE;CIPOS=-31,216;CIEND=-437,15;CIPOS95=-26,26;CIEND95=-84,15;MATEID=43937_1;EVENT=43937;SECONDARY;SU=16;PE=16;SR=0;ALG=PROD;AF=0.001778;NSAMP=43;MSQ=23.64;AC=52;AN=29246;NFAM=43
chr12	105991244	74419_2	N	N]chr4:141000080]	2976.55	LOW	SVTYPE=BND;POS=105991244;STRANDS=++:164;IMPRECISE;CIPOS=-193,562;CIEND=-74,724;CIPOS95=-119,119;CIEND95=-74,140;MATEID=74419_1;EVENT=74419;SECONDARY;SU=164;PE=164;SR=0;ALG=SUM;AF=0.001949;NSAMP=57;MSQ=37.32;AC=57;AN=29246;NFAM=57
chr12	106002671	186791_2	N	]chr12:105986447]N	17.66	LOW	SVTYPE=BND;POS=105986447;STRANDS=+-:7;IMPRECISE;CIPOS=-573,9;CIEND=-10,497;CIPOS95=-98,1;CIEND95=-3,77;MATEID=186791_1;EVENT=186791;SECONDARY;SU=7;PE=7;SR=0;ALG=PROD;AF=3.419e-05;NSAMP=1;MSQ=17.66;RECLASSIFIED;AC=1;AN=29246;NFAM=1
chr12	106003276	186793	N	<DEL>	482.62	PASS	SVTYPE=DEL;POS=106003276;SVLEN=-1810;END=106005086;STRANDS=+-:20;CIPOS=-5,5;CIEND=-10,9;CIPOS95=0,0;CIEND95=0,0;SU=20;PE=14;SR=6;ALG=PROD;AF=3.419e-05;NSAMP=1;MSQ=482.62;AC=1;AN=29246;NFAM=1
chr12	106009995	74421_2	N	N[chr4:28941443[	160763	LOW	SVTYPE=BND;POS=106009995;STRANDS=-+:40;IMPRECISE;CIPOS=-8,7;CIEND=-9,8;CIPOS95=-1,1;CIEND95=0,0;MATEID=74421_1;EVENT=74421;SECONDARY;SU=40;PE=0;SR=40;ALG=PROD;AF=0.09707;NSAMP=2798;MSQ=36.08;AC=2839;AN=29246;NFAM=2710
chr12	106010954	186794	N	<DEL>	368.71	PASS	SVTYPE=DEL;POS=106010954;SVLEN=-952;END=106011906;STRANDS=+-:15;CIPOS=-10,9;CIEND=-10,9;CIPOS95=0,0;CIEND95=0,0;SU=15;PE=8;SR=7;ALG=PROD;AF=3.419e-05;NSAMP=1;MSQ=368.71;AC=1;AN=29246;NFAM=1
chr12	106023318	186795	N	<DEL>	368.65	PASS	SVTYPE=DEL;POS=106023318;SVLEN=-81;END=106023399;STRANDS=+-:12;CIPOS=-10,9;CIEND=-10,9;CIPOS95=0,0;CIEND95=0,0;SU=12;PE=0;SR=12;ALG=PROD;AF=3.419e-05;NSAMP=1;MSQ=368.65;AC=1;AN=29246;NFAM=1
chr12	106037383	186796_1	N	N[chr12:106037658[	4626.07	LOW	SVTYPE=BND;POS=106037383;STRANDS=+-:20;IMPRECISE;CIPOS=-29,63;CIEND=-30,32;CIPOS95=-29,35;CIEND95=-4,4;MATEID=186796_2;EVENT=186796;SU=20;PE=0;SR=20;ALG=SUM;AF=0.006189;NSAMP=181;MSQ=15.57;RECLASSIFIED;AC=181;AN=29246;NFAM=181
chr12	106037658	186796_2	N	]chr12:106037383]N	4626.07	LOW	SVTYPE=BND;POS=106037383;STRANDS=+-:20;IMPRECISE;CIPOS=-30,32;CIEND=-29,63;CIPOS95=-4,4;CIEND95=-29,35;MATEID=186796_1;EVENT=186796;SECONDARY;SU=20;PE=0;SR=20;ALG=SUM;AF=0.006189;NSAMP=181;MSQ=15.57;RECLASSIFIED;AC=181;AN=29246;NFAM=181
chr12	106037676	186801_1	N	N[chr12:106037964[	1015.75	LOW	SVTYPE=BND;POS=106037676;STRANDS=+-:13;CIPOS=-24,28;CIEND=-25,28;CIPOS95=0,0;CIEND95=0,0;MATEID=186801_2;EVENT=186801;SU=13;PE=0;SR=13;ALG=PROD;AF=0.001231;NSAMP=36;MSQ=14.66;RETAINED;RECLASSIFIED;AC=36;AN=29246;NFAM=36
chr12	106037850	28437_1	N	]chr17:81307448]N	48.02	LOW	SVTYPE=BND;POS=106037850;STRANDS=-+:4;CIPOS=-9,8;CIEND=-9,8;CIPOS95=0,0;CIEND95=0,0;MATEID=28437_2;EVENT=28437;SU=4;PE=0;SR=4;ALG=PROD;AF=3.419e-05;NSAMP=1;MSQ=35.88;AC=1;AN=29246;NFAM=1
chr12	106037964	186801_2	N	]chr12:106037676]N	1015.75	LOW	SVTYPE=BND;POS=106037676;STRANDS=+-:13;CIPOS=-25,28;CIEND=-24,28;CIPOS95=0,0;CIEND95=0,0;MATEID=186801_1;EVENT=186801;SECONDARY;SU=13;PE=0;SR=13;ALG=PROD;AF=0.001231;NSAMP=36;MSQ=14.66;RETAINED;RECLASSIFIED;AC=36;AN=29246;NFAM=36
chr12	106044401	186804_1	N	N[chr12:106044454[	689.42	LOW	SVTYPE=BND;POS=106044401;STRANDS=+-:14;CIPOS=-10,9;CIEND=-10,9;CIPOS95=0,0;CIEND95=0,0;MATEID=186804_2;EVENT=186804;SU=14;PE=0;SR=14;ALG=PROD;AF=6.839e-05;NSAMP=2;MSQ=53.83;RECLASSIFIED;AC=2;AN=29244;NFAM=2
chr12	106044454	186804_2	N	]chr12:106044401]N	689.42	LOW	SVTYPE=BND;POS=106044401;STRANDS=+-:14;CIPOS=-10,9;CIEND=-10,9;CIPOS95=0,0;CIEND95=0,0;MATEID=186804_1;EVENT=186804;SECONDARY;SU=14;PE=0;SR=14;ALG=PROD;AF=6.839e-05;NSAMP=2;MSQ=53.83;RECLASSIFIED;AC=2;AN=29244;NFAM=2
chr12	106045001	186806	N	<DEL>	1049.27	PASS	SVTYPE=DEL;POS=106045001;SVLEN=-1094;END=106046095;STRANDS=+-:38;CIPOS=-10,9;CIEND=-2,0;CIPOS95=0,0;CIEND95=0,0;SU=38;PE=22;SR=16;ALG=PROD;AF=3.419e-05;NSAMP=1;MSQ=1049.27;AC=1;AN=29246;NFAM=1
chr12	106046382	186807	N	<DEL>	155.73	PASS	SVTYPE=DEL;POS=106046382;SVLEN=-823;END=106047205;STRANDS=+-:9;CIPOS=-7,6;CIEND=-10,9;CIPOS95=0,0;CIEND95=0,0;SU=9;PE=4;SR=5;ALG=PROD;AF=3.419e-05;NSAMP=1;MSQ=155.73;AC=1;AN=29246;NFAM=1
chr12	106052486	186808_1	N	N[chr12:106052922[	2865.72	LOW	SVTYPE=BND;POS=106052486;STRANDS=+-:64;CIPOS=-24,23;CIEND=-27,29;CIPOS95=0,0;CIEND95=0,0;MATEID=186808_2;EVENT=186808;SU=64;PE=18;SR=46;ALG=PROD;AF=0.0006839;NSAMP=20;MSQ=132.05;RECLASSIFIED;AC=20;AN=29246;NFAM=17
chr12	106052922	186808_2	N	]chr12:106052486]N	2865.72	LOW	SVTYPE=BND;POS=106052486;STRANDS=+-:64;CIPOS=-27,29;CIEND=-24,23;CIPOS95=0,0;CIEND95=0,0;MATEID=186808_1;EVENT=186808;SECONDARY;SU=64;PE=18;SR=46;ALG=PROD;AF=0.0006839;NSAMP=20;MSQ=132.05;RECLASSIFIED;AC=20;AN=29246;NFAM=17
chr12	106075319	110068_2	N	N]chr8:96164222]	227.39	LOW	SVTYPE=BND;POS=106075319;STRANDS=++:40;CIPOS=-9,8;CIEND=-9,8;CIPOS95=0,0;CIEND95=0,0;MATEID=110068_1;EVENT=110068;SECONDARY;SU=40;PE=0;SR=40;ALG=PROD;AF=0.0002393;NSAMP=7;MSQ=13.56;AC=7;AN=29246;NFAM=7
chr12	106100198	186810_1	N	N[chr12:106100311[	1516.1	LOW	SVTYPE=BND;POS=106100198;STRANDS=+-:54;CIPOS=-29,28;CIEND=-29,28;CIPOS95=0,0;CIEND95=0,0;MATEID=186810_2;EVENT=186810;SU=54;PE=0;SR=54;ALG=PROD;AF=3.419e-05;NSAMP=1;MSQ=80.84;RECLASSIFIED;AC=1;AN=29246;NFAM=1
chr12	106100311	186810_2	N	]chr12:106100198]N	1516.1	LOW	SVTYPE=BND;POS=106100198;STRANDS=+-:54;CIPOS=-29,28;CIEND=-29,28;CIPOS95=0,0;CIEND95=0,0;MATEID=186810_1;EVENT=186810;SECONDARY;SU=54;PE=0;SR=54;ALG=PROD;AF=3.419e-05;NSAMP=1;MSQ=80.84;RECLASSIFIED;AC=1;AN=29246;NFAM=1
chr12	106112321	186811	N	<DEL>	413.48	PASS	SVTYPE=DEL;POS=106112321;SVLEN=-5564;END=106117885;STRANDS=+-:9;IMPRECISE;CIPOS=-10,367;CIEND=-670,9;CIPOS95=0,118;CIEND95=-180,0;SU=9;PE=9;SR=0;ALG=PROD;AF=3.419e-05;NSAMP=1;MSQ=413.48;AC=1;AN=29246;NFAM=1
chr12	106112322	558366_1	N	N]chr12:106112556]	176.58	LOW	SVTYPE=BND;POS=106112322;STRANDS=++:14;CIPOS=-10,9;CIEND=-10,9;CIPOS95=0,0;CIEND95=0,0;MATEID=558366_2;EVENT=558366;SU=14;PE=8;SR=6;ALG=PROD;AF=3.419e-05;NSAMP=1;MSQ=176.58;AC=1;AN=29246;NFAM=1
chr12	106112366	558367_1	N	[chr12:106117886[N	401.46	PASS	SVTYPE=BND;POS=106112366;STRANDS=--:23;CIPOS=0,1;CIEND=-10,9;CIPOS95=0,0;CIEND95=0,0;MATEID=558367_2;EVENT=558367;SU=23;PE=10;SR=13;ALG=PROD;AF=3.419e-05;NSAMP=1;MSQ=401.46;AC=1;AN=29246;NFAM=1
chr12	106112556	558366_2	N	N]chr12:106112322]	176.58	LOW	SVTYPE=BND;POS=106112556;STRANDS=++:14;CIPOS=-10,9;CIEND=-10,9;CIPOS95=0,0;CIEND95=0,0;MATEID=558366_1;EVENT=558366;SECONDARY;SU=14;PE=8;SR=6;ALG=PROD;AF=3.419e-05;NSAMP=1;MSQ=176.58;AC=1;AN=29246;NFAM=1
chr12	106116773	28277_1	N	[chr17:27211259[N	125.81	LOW	SVTYPE=BND;POS=106116773;STRANDS=--:13;CIPOS=-26,24;CIEND=-25,24;CIPOS95=0,0;CIEND95=0,0;MATEID=28277_2;EVENT=28277;SU=13;PE=4;SR=9;ALG=PROD;AF=6.839e-05;NSAMP=2;MSQ=62.84;AC=2;AN=29246;NFAM=2
chr12	106117886	558367_2	N	[chr12:106112366[N	401.46	PASS	SVTYPE=BND;POS=106117886;STRANDS=--:23;CIPOS=-10,9;CIEND=0,1;CIPOS95=0,0;CIEND95=0,0;MATEID=558367_1;EVENT=558367;SECONDARY;SU=23;PE=10;SR=13;ALG=PROD;AF=3.419e-05;NSAMP=1;MSQ=401.46;AC=1;AN=29246;NFAM=1
chr12	106136718	186812_1	N	N[chr12:106137068[	2250.41	LOW	SVTYPE=BND;POS=106136718;STRANDS=+-:46;CIPOS=-23,21;CIEND=-22,21;CIPOS95=0,0;CIEND95=0,0;MATEID=186812_2;EVENT=186812;SU=46;PE=10;SR=36;ALG=PROD;AF=0.000889;NSAMP=26;MSQ=58.26;RECLASSIFIED;AC=26;AN=29246;NFAM=26
chr12	106137068	186812_2	N	]chr12:106136718]N	2250.41	LOW	SVTYPE=BND;POS=106136718;STRANDS=+-:46;CIPOS=-22,21;CIEND=-23,21;CIPOS95=0,0;CIEND95=0,0;MATEID=186812_1;EVENT=186812;SECONDARY;SU=46;PE=10;SR=36;ALG=PROD;AF=0.000889;NSAMP=26;MSQ=58.26;RECLASSIFIED;AC=26;AN=29246;NFAM=26
chr12	106138609	186813_1	N	N[chr12:106138997[	19.23	LOW	SVTYPE=BND;POS=106138609;STRANDS=+-:4;CIPOS=-9,8;CIEND=-9,8;CIPOS95=0,0;CIEND95=0,0;MATEID=186813_2;EVENT=186813;SU=4;PE=0;SR=4;ALG=PROD;AF=3.419e-05;NSAMP=1;MSQ=6.78;RECLASSIFIED;AC=1;AN=29246;NFAM=1
chr12	106138819	186814_1	N	N[chr12:106139196[	206.39	LOW	SVTYPE=BND;POS=106138819;STRANDS=+-:5;IMPRECISE;CIPOS=-10,9;CIEND=-1,9;CIPOS95=0,0;CIEND95=0,1;MATEID=186814_2;EVENT=186814;SU=5;PE=0;SR=5;ALG=PROD;AF=0.0002052;NSAMP=6;MSQ=11.02;RECLASSIFIED;AC=6;AN=29244;NFAM=6
chr12	106138997	186813_2	N	]chr12:106138609]N	19.23	LOW	SVTYPE=BND;POS=106138609;STRANDS=+-:4;CIPOS=-9,8;CIEND=-9,8;CIPOS95=0,0;CIEND95=0,0;MATEID=186813_1;EVENT=186813;SECONDARY;SU=4;PE=0;SR=4;ALG=PROD;AF=3.419e-05;NSAMP=1;MSQ=6.78;RECLASSIFIED;AC=1;AN=29246;NFAM=1
chr12	106139133	186815_1	N	N[chr12:106139464[	132.31	LOW	SVTYPE=BND;POS=106139133;STRANDS=+-:4;CIPOS=-9,8;CIEND=-9,8;CIPOS95=0,0;CIEND95=0,0;MATEID=186815_2;EVENT=186815;SU=4;PE=0;SR=4;ALG=PROD;AF=0.0001026;NSAMP=3;MSQ=19.59;RECLASSIFIED;AC=3;AN=29246;NFAM=3
chr12	106139196	186814_2	N	]chr12:106138819]N	206.39	LOW	SVTYPE=BND;POS=106138819;STRANDS=+-:5;IMPRECISE;CIPOS=-1,9;CIEND=-10,9;CIPOS95=0,1;CIEND95=0,0;MATEID=186814_1;EVENT=186814;SECONDARY;SU=5;PE=0;SR=5;ALG=PROD;AF=0.0002052;NSAMP=6;MSQ=11.02;RECLASSIFIED;AC=6;AN=29244;NFAM=6
chr12	106139464	186815_2	N	]chr12:106139133]N	132.31	LOW	SVTYPE=BND;POS=106139133;STRANDS=+-:4;CIPOS=-9,8;CIEND=-9,8;CIPOS95=0,0;CIEND95=0,0;MATEID=186815_1;EVENT=186815;SECONDARY;SU=4;PE=0;SR=4;ALG=PROD;AF=0.0001026;NSAMP=3;MSQ=19.59;RECLASSIFIED;AC=3;AN=29246;NFAM=3
chr12	106163031	186816	N	<DEL>	575.67	PASS	SVTYPE=DEL;POS=106163031;SVLEN=-2449;END=106165480;STRANDS=+-:18;IMPRECISE;CIPOS=-5,9;CIEND=-10,9;CIPOS95=0,1;CIEND95=-1,0;SU=18;PE=15;SR=3;ALG=PROD;AF=3.419e-05;NSAMP=1;MSQ=575.67;AC=1;AN=29246;NFAM=1
chr12	106171041	186817_1	N	N[chr12:106171104[	3294.11	LOW	SVTYPE=BND;POS=106171041;STRANDS=+-:123;CIPOS=-4,2;CIEND=-4,3;CIPOS95=0,0;CIEND95=0,0;MATEID=186817_2;EVENT=186817;SU=123;PE=1;SR=122;ALG=PROD;AF=0.0003419;NSAMP=10;MSQ=200.82;RECLASSIFIED;AC=10;AN=29246;NFAM=10
chr12	106171104	186817_2	N	]chr12:106171041]N	3294.11	LOW	SVTYPE=BND;POS=106171041;STRANDS=+-:123;CIPOS=-4,3;CIEND=-4,2;CIPOS95=0,0;CIEND95=0,0;MATEID=186817_1;EVENT=186817;SECONDARY;SU=123;PE=1;SR=122;ALG=PROD;AF=0.0003419;NSAMP=10;MSQ=200.82;RECLASSIFIED;AC=10;AN=29246;NFAM=10
chr12	106198222	30139_1	N	]chrX:110426019]N	2075.52	LOW	SVTYPE=BND;POS=106198222;STRANDS=-+:26;CIPOS=-9,8;CIEND=-9,8;CIPOS95=0,0;CIEND95=0,0;MATEID=30139_2;EVENT=30139;SU=26;PE=0;SR=26;ALG=PROD;AF=0.00253;NSAMP=74;MSQ=18.22;AC=74;AN=29246;NFAM=74
chr12	106199502	74422_2	N	N[chr4:136292704[	44.79	LOW	SVTYPE=BND;POS=106199502;STRANDS=-+:5;IMPRECISE;CIPOS=-10,425;CIEND=-354,9;CIPOS95=0,128;CIEND95=-76,2;MATEID=74422_1;EVENT=74422;SECONDARY;SU=5;PE=5;SR=0;ALG=PROD;AF=3.419e-05;NSAMP=1;MSQ=44.77;AC=1;AN=29246;NFAM=1
chr12	106208348	473079_1	N	]chr12:106547562]N	63.45	LOW	SVTYPE=BND;POS=106208348;STRANDS=-+:8;IMPRECISE;CIPOS=-331,9;CIEND=-10,263;CIPOS95=-95,2;CIEND95=-2,54;MATEID=473079_2;EVENT=473079;SU=8;PE=8;SR=0;ALG=PROD;AF=3.419e-05;NSAMP=1;MSQ=63.45;RECLASSIFIED;AC=1;AN=29246;NFAM=1
chr12	106236244	473080	N	<DUP>	287.4	PASS	SVTYPE=DUP;POS=106236244;SVLEN=537;END=106236781;STRANDS=-+:24;CIPOS=-3,1;CIEND=-3,2;CIPOS95=0,0;CIEND95=0,0;SU=24;PE=14;SR=10;ALG=PROD;AF=0.0001026;NSAMP=3;MSQ=91.6;AC=3;AN=29246;NFAM=3
chr12	106241395	186818	N	<DEL>	128.62	PASS	SVTYPE=DEL;POS=106241395;SVLEN=-5399;END=106246794;STRANDS=+-:4;IMPRECISE;CIPOS=-10,415;CIEND=-568,9;CIPOS95=-2,133;CIEND95=-142,1;SU=4;PE=4;SR=0;ALG=PROD;AF=3.419e-05;NSAMP=1;MSQ=128.62;AC=1;AN=29246;NFAM=1
chr12	106247713	186820_1	N	N[chr12:106248196[	1482.44	LOW	SVTYPE=BND;POS=106247713;STRANDS=+-:4;CIPOS=-9,8;CIEND=-9,8;CIPOS95=0,0;CIEND95=0,0;MATEID=186820_2;EVENT=186820;SU=4;PE=0;SR=4;ALG=PROD;AF=3.49e-05;NSAMP=1;MSQ=20.76;RECLASSIFIED;AC=1;AN=28652;NFAM=1
chr12	106248196	186820_2	N	]chr12:106247713]N	1482.44	LOW	SVTYPE=BND;POS=106247713;STRANDS=+-:4;CIPOS=-9,8;CIEND=-9,8;CIPOS95=0,0;CIEND95=0,0;MATEID=186820_1;EVENT=186820;SECONDARY;SU=4;PE=0;SR=4;ALG=PROD;AF=3.49e-05;NSAMP=1;MSQ=20.76;RECLASSIFIED;AC=1;AN=28652;NFAM=1
chr12	106261129	23260_2	N	N[chr11:108408675[	4026.94	LOW	SVTYPE=BND;POS=106261129;STRANDS=-+:26;CIPOS=-9,8;CIEND=-9,8;CIPOS95=0,0;CIEND95=0,0;MATEID=23260_1;EVENT=23260;SECONDARY;SU=26;PE=0;SR=26;ALG=PROD;AF=0.004308;NSAMP=126;MSQ=26.19;AC=126;AN=29246;NFAM=125
chr12	106264724	473081_1	N	]chr12:106266215]N	37.46	LOW	SVTYPE=BND;POS=106264724;STRANDS=-+:8;CIPOS=-10,9;CIEND=-10,9;CIPOS95=0,0;CIEND95=0,0;MATEID=473081_2;EVENT=473081;SU=8;PE=4;SR=4;ALG=PROD;AF=3.419e-05;NSAMP=1;MSQ=37.46;RECLASSIFIED;AC=1;AN=29246;NFAM=1
chr12	106264889	186821	N	<DEL>	470.53	PASS	SVTYPE=DEL;POS=106264889;SVLEN=-5315;END=106270204;STRANDS=+-:17;CIPOS=-4,6;CIEND=-10,9;CIPOS95=0,0;CIEND95=0,0;SU=17;PE=12;SR=5;ALG=PROD;AF=3.419e-05;NSAMP=1;MSQ=470.53;AC=1;AN=29246;NFAM=1
chr12	106266215	473081_2	N	N[chr12:106264724[	37.46	LOW	SVTYPE=BND;POS=106264724;STRANDS=-+:8;CIPOS=-10,9;CIEND=-10,9;CIPOS95=0,0;CIEND95=0,0;MATEID=473081_1;EVENT=473081;SECONDARY;SU=8;PE=4;SR=4;ALG=PROD;AF=3.419e-05;NSAMP=1;MSQ=37.46;RECLASSIFIED;AC=1;AN=29246;NFAM=1
chr12	106272429	110069_2	N	[chr8:101473934[N	602746	LOW	SVTYPE=BND;POS=106272429;STRANDS=--:28625;CIPOS=-5,0;CIEND=-60,1;CIPOS95=0,0;CIEND95=0,0;MATEID=110069_1;EVENT=110069;SECONDARY;SU=28625;PE=28625;SR=0;ALG=PROD;AF=0.1851;NSAMP=5413;MSQ=70.08;AC=5413;AN=29246;NFAM=5201
chr12	106272430	2402_2	N	N]chr1:15614127]	202938	LOW	SVTYPE=BND;POS=106272430;STRANDS=++:20;IMPRECISE;CIPOS=-10,464;CIEND=-15,532;CIPOS95=-10,83;CIEND95=-15,133;MATEID=2402_1;EVENT=2402;SECONDARY;SU=20;PE=20;SR=0;ALG=PROD;AF=0.1107;NSAMP=3238;MSQ=44.47;AC=3238;AN=29246;NFAM=3166
chr12	106272431	115450_2	N	N]chr9:78294271]	218568	LOW	SVTYPE=BND;POS=106272431;STRANDS=++:242;CIPOS=-5,5;CIEND=-3,4;CIPOS95=0,0;CIEND95=0,0;MATEID=115450_1;EVENT=115450;SECONDARY;SU=242;PE=104;SR=138;ALG=PROD;AF=0.1127;NSAMP=3297;MSQ=44.87;AC=3297;AN=29246;NFAM=3200
chr12	106272432	110070_2	N	N]chr8:101474124]	513484	LOW	SVTYPE=BND;POS=106272432;STRANDS=++:16440;IMPRECISE;CIPOS=-2,53;CIEND=-10,81;CIPOS95=0,0;CIEND95=-2,2;MATEID=110070_1;EVENT=110070;SECONDARY;SU=16440;PE=16440;SR=0;ALG=PROD;AF=0.1336;NSAMP=3908;MSQ=78.68;AC=3908;AN=29246;NFAM=3738
chr12	106272485	29499_1	N	]chr21:44445962]N	43.31	LOW	SVTYPE=BND;POS=106272485;STRANDS=-+:4;IMPRECISE;CIPOS=-605,9;CIEND=-10,658;CIPOS95=-180,1;CIEND95=-1,232;MATEID=29499_2;EVENT=29499;SU=4;PE=4;SR=0;ALG=PROD;AF=6.839e-05;NSAMP=2;MSQ=20.83;AC=2;AN=29246;NFAM=2
chr12	106273764	186822_1	N	N[chr12:106274153[	602.95	LOW	SVTYPE=BND;POS=106273764;STRANDS=+-:8;CIPOS=-29,26;CIEND=-29,28;CIPOS95=0,0;CIEND95=0,0;MATEID=186822_2;EVENT=186822;SU=8;PE=0;SR=8;ALG=PROD;AF=0.000889;NSAMP=26;MSQ=16.9;RECLASSIFIED;AC=26;AN=29246;NFAM=26
chr12	106274153	186822_2	N	]chr12:106273764]N	602.95	LOW	SVTYPE=BND;POS=106273764;STRANDS=+-:8;CIPOS=-29,28;CIEND=-29,26;CIPOS95=0,0;CIEND95=0,0;MATEID=186822_1;EVENT=186822;SECONDARY;SU=8;PE=0;SR=8;ALG=PROD;AF=0.000889;NSAMP=26;MSQ=16.9;RECLASSIFIED;AC=26;AN=29246;NFAM=26
chr12	106274932	186823_1	N	N[chr12:106275379[	501.97	LOW	SVTYPE=BND;POS=106274932;STRANDS=+-:13;CIPOS=-4,3;CIEND=-10,9;CIPOS95=0,0;CIEND95=0,0;MATEID=186823_2;EVENT=186823;SU=13;PE=5;SR=8;ALG=PROD;AF=0.000171;NSAMP=5;MSQ=95.07;RECLASSIFIED;AC=5;AN=29246;NFAM=5
chr12	106275379	186823_2	N	]chr12:106274932]N	501.97	LOW	SVTYPE=BND;POS=106274932;STRANDS=+-:13;CIPOS=-10,9;CIEND=-4,3;CIPOS95=0,0;CIEND95=0,0;MATEID=186823_1;EVENT=186823;SECONDARY;SU=13;PE=5;SR=8;ALG=PROD;AF=0.000171;NSAMP=5;MSQ=95.07;RECLASSIFIED;AC=5;AN=29246;NFAM=5
chr12	106276984	186824	N	<DEL>	437061	PASS	SVTYPE=DEL;POS=106276984;SVLEN=-611;END=106277595;STRANDS=+-:16974;CIPOS=0,0;CIEND=0,0;CIPOS95=0,0;CIEND95=0,0;SU=16974;PE=9529;SR=7445;ALG=PROD;AF=0.02667;NSAMP=758;MSQ=488.35;MEDGQR=4.59;Q10GQR=4.29;AC=780;AN=29246;NFAM=733
chr12	106281820	186825_1	N	N[chr12:106282166[	741.78	LOW	SVTYPE=BND;POS=106281820;STRANDS=+-:23;IMPRECISE;CIPOS=-10,13;CIEND=-9,9;CIPOS95=-3,3;CIEND95=-1,1;MATEID=186825_2;EVENT=186825;SU=23;PE=0;SR=23;ALG=PROD;AF=0.00106;NSAMP=31;MSQ=17.63;RECLASSIFIED;AC=31;AN=29246;NFAM=31
chr12	106282166	186825_2	N	]chr12:106281820]N	741.78	LOW	SVTYPE=BND;POS=106281820;STRANDS=+-:23;IMPRECISE;CIPOS=-9,9;CIEND=-10,13;CIPOS95=-1,1;CIEND95=-3,3;MATEID=186825_1;EVENT=186825;SECONDARY;SU=23;PE=0;SR=23;ALG=PROD;AF=0.00106;NSAMP=31;MSQ=17.63;RECLASSIFIED;AC=31;AN=29246;NFAM=31
chr12	106285714	84898_2	N	N]chr5:11128803]	157.79	LOW	SVTYPE=BND;POS=106285714;STRANDS=++:21;CIPOS=-10,9;CIEND=-10,9;CIPOS95=0,0;CIEND95=0,0;MATEID=84898_1;EVENT=84898;SECONDARY;SU=21;PE=0;SR=21;ALG=PROD;AF=6.839e-05;NSAMP=2;MSQ=37.88;AC=2;AN=29246;NFAM=2
chr12	106300670	186826	N	<DEL>	548.75	PASS	SVTYPE=DEL;POS=106300670;SVLEN=-542;END=106301212;STRANDS=+-:23;CIPOS=-3,2;CIEND=-10,9;CIPOS95=0,0;CIEND95=0,0;SU=23;PE=12;SR=11;ALG=PROD;AF=3.419e-05;NSAMP=1;MSQ=548.43;AC=1;AN=29246;NFAM=1
chr12	106302328	186828_1	N	N[chr12:106302718[	1213.37	LOW	SVTYPE=BND;POS=106302328;STRANDS=+-:5;IMPRECISE;CIPOS=-9,9;CIEND=-10,9;CIPOS95=0,1;CIEND95=0,0;MATEID=186828_2;EVENT=186828;SU=5;PE=0;SR=5;ALG=PROD;AF=0.0009232;NSAMP=27;MSQ=16.24;RECLASSIFIED;AC=27;AN=29246;NFAM=27
chr12	106302718	186828_2	N	]chr12:106302328]N	1213.37	LOW	SVTYPE=BND;POS=106302328;STRANDS=+-:5;IMPRECISE;CIPOS=-10,9;CIEND=-9,9;CIPOS95=0,0;CIEND95=0,1;MATEID=186828_1;EVENT=186828;SECONDARY;SU=5;PE=0;SR=5;ALG=PROD;AF=0.0009232;NSAMP=27;MSQ=16.24;RECLASSIFIED;AC=27;AN=29246;NFAM=27
chr12	106305228	186829_1	N	N[chr12:106305296[	25210.5	PASS	SVTYPE=BND;POS=106305228;STRANDS=+-:920;CIPOS=0,0;CIEND=0,0;CIPOS95=0,0;CIEND95=0,0;MATEID=186829_2;EVENT=186829;SU=920;PE=5;SR=915;ALG=PROD;AF=0.001846;NSAMP=54;MSQ=234.63;RECLASSIFIED;AC=54;AN=29246;NFAM=53
chr12	106305296	186829_2	N	]chr12:106305228]N	25210.5	PASS	SVTYPE=BND;POS=106305228;STRANDS=+-:920;CIPOS=0,0;CIEND=0,0;CIPOS95=0,0;CIEND95=0,0;MATEID=186829_1;EVENT=186829;SECONDARY;SU=920;PE=5;SR=915;ALG=PROD;AF=0.001846;NSAMP=54;MSQ=234.63;RECLASSIFIED;AC=54;AN=29246;NFAM=53
chr12	106320531	186830	N	<DEL>	596.33	PASS	SVTYPE=DEL;POS=106320531;SVLEN=-1990;END=106322521;STRANDS=+-:27;CIPOS=-2,1;CIEND=-3,1;CIPOS95=0,0;CIEND95=0,0;SU=27;PE=15;SR=12;ALG=PROD;AF=3.419e-05;NSAMP=1;MSQ=596.33;AC=1;AN=29246;NFAM=1
chr12	106334772	558370_1	N	[chr12:106347714[N	80.84	LOW	SVTYPE=BND;POS=106334772;STRANDS=--:6;IMPRECISE;CIPOS=-437,9;CIEND=-729,9;CIPOS95=-108,2;CIEND95=-120,2;MATEID=558370_2;EVENT=558370;SU=6;PE=6;SR=0;ALG=PROD;AF=3.419e-05;NSAMP=1;MSQ=80.84;AC=1;AN=29246;NFAM=1
chr12	106344050	186831	N	<DEL>	476.67	PASS	SVTYPE=DEL;POS=106344050;SVLEN=-5199;END=106349249;STRANDS=+-:20;CIPOS=-10,9;CIEND=0,9;CIPOS95=0,0;CIEND95=0,0;SU=20;PE=10;SR=10;ALG=PROD;AF=3.419e-05;NSAMP=1;MSQ=476.67;AC=1;AN=29246;NFAM=1
chr12	106347714	558370_2	N	[chr12:106334772[N	80.84	LOW	SVTYPE=BND;POS=106347714;STRANDS=--:6;IMPRECISE;CIPOS=-729,9;CIEND=-437,9;CIPOS95=-120,2;CIEND95=-108,2;MATEID=558370_1;EVENT=558370;SECONDARY;SU=6;PE=6;SR=0;ALG=PROD;AF=3.419e-05;NSAMP=1;MSQ=80.84;AC=1;AN=29246;NFAM=1
chr12	106354693	61974_2	N	[chr3:48210573[N	238.26	LOW	SVTYPE=BND;POS=106354693;STRANDS=--:31;IMPRECISE;CIPOS=-381,29;CIEND=-464,38;CIPOS95=-29,29;CIEND95=-100,38;MATEID=61974_1;EVENT=61974;SECONDARY;SU=31;PE=31;SR=0;ALG=PROD;AF=3.419e-05;NSAMP=1;MSQ=26.3;AC=1;AN=29246;NFAM=1
chr12	106358802	186832	N	<DEL>	263.76	PASS	SVTYPE=DEL;POS=106358802;SVLEN=-76;END=106358878;STRANDS=+-:10;CIPOS=-10,9;CIEND=-10,9;CIPOS95=0,0;CIEND95=0,0;SU=10;PE=0;SR=10;ALG=PROD;AF=3.419e-05;NSAMP=1;MSQ=263.76;AC=1;AN=29246;NFAM=1
chr12	106393768	93928_2	N	[chr6:82326782[N	85077.1	LOW	SVTYPE=BND;POS=106393768;STRANDS=--:16;CIPOS=-9,8;CIEND=-9,8;CIPOS95=0,0;CIEND95=0,0;MATEID=93928_1;EVENT=93928;SECONDARY;SU=16;PE=0;SR=16;ALG=PROD;AF=0.06052;NSAMP=1770;MSQ=28.04;AC=1770;AN=29246;NFAM=1736
chr12	106401485	186833	N	<DEL>	353.55	PASS	SVTYPE=DEL;POS=106401485;SVLEN=-8589;END=106410074;STRANDS=+-:14;IMPRECISE;CIPOS=-10,333;CIEND=-280,3;CIPOS95=-2,48;CIEND95=-84,0;SU=14;PE=14;SR=0;ALG=PROD;AF=3.419e-05;NSAMP=1;MSQ=353.55;AC=1;AN=29246;NFAM=1
chr12	106410075	558371_1	N	[chr12:106467911[N	125.42	LOW	SVTYPE=BND;POS=106410075;STRANDS=--:12;CIPOS=-3,2;CIEND=-10,9;CIPOS95=0,0;CIEND95=0,0;MATEID=558371_2;EVENT=558371;SU=12;PE=2;SR=10;ALG=PROD;AF=3.419e-05;NSAMP=1;MSQ=125.42;AC=1;AN=29246;NFAM=1
chr12	106415179	186834	N	<DEL>	749.32	PASS	SVTYPE=DEL;POS=106415179;SVLEN=-2202;END=106417381;STRANDS=+-:32;CIPOS=-3,2;CIEND=-4,1;CIPOS95=0,0;CIEND95=0,0;SU=32;PE=22;SR=10;ALG=PROD;AF=3.419e-05;NSAMP=1;MSQ=749.32;AC=1;AN=29246;NFAM=1
chr12	106439355	186835_1	N	N[chr12:106439599[	85.54	LOW	SVTYPE=BND;POS=106439355;STRANDS=+-:5;IMPRECISE;CIPOS=-8,6;CIEND=-10,9;CIPOS95=-1,0;CIEND95=0,0;MATEID=186835_2;EVENT=186835;SU=5;PE=0;SR=5;ALG=PROD;AF=0.0001368;NSAMP=4;MSQ=18.72;RECLASSIFIED;AC=4;AN=29246;NFAM=4
chr12	106439599	186835_2	N	]chr12:106439355]N	85.54	LOW	SVTYPE=BND;POS=106439355;STRANDS=+-:5;IMPRECISE;CIPOS=-10,9;CIEND=-8,6;CIPOS95=0,0;CIEND95=-1,0;MATEID=186835_1;EVENT=186835;SECONDARY;SU=5;PE=0;SR=5;ALG=PROD;AF=0.0001368;NSAMP=4;MSQ=18.72;RECLASSIFIED;AC=4;AN=29246;NFAM=4
chr12	106441586	186836	N	<DEL>	281.67	PASS	SVTYPE=DEL;POS=106441586;SVLEN=-110;END=106441696;STRANDS=+-:11;CIPOS=-3,2;CIEND=-3,2;CIPOS95=0,0;CIEND95=0,0;SU=11;PE=0;SR=11;ALG=PROD;AF=3.419e-05;NSAMP=1;MSQ=281.67;AC=1;AN=29246;NFAM=1
chr12	106442674	186837_1	N	N[chr12:106442774[	55344.2	LOW	SVTYPE=BND;POS=106442674;STRANDS=+-:2138;CIPOS=0,0;CIEND=0,0;CIPOS95=0,0;CIEND95=0,0;MATEID=186837_2;EVENT=186837;SU=2138;PE=26;SR=2112;ALG=PROD;AF=0.00718;NSAMP=209;MSQ=226.08;RECLASSIFIED;AC=210;AN=29246;NFAM=206
chr12	106442774	186837_2	N	]chr12:106442674]N	55344.2	LOW	SVTYPE=BND;POS=106442674;STRANDS=+-:2138;CIPOS=0,0;CIEND=0,0;CIPOS95=0,0;CIEND95=0,0;MATEID=186837_1;EVENT=186837;SECONDARY;SU=2138;PE=26;SR=2112;ALG=PROD;AF=0.00718;NSAMP=209;MSQ=226.08;RECLASSIFIED;AC=210;AN=29246;NFAM=206
chr12	106444508	558372_1	N	[chr12:106444686[N	30.14	LOW	SVTYPE=BND;POS=106444508;STRANDS=--:4;IMPRECISE;CIPOS=-597,9;CIEND=-19,9;CIPOS95=-121,2;CIEND95=-19,0;MATEID=558372_2;EVENT=558372;SU=4;PE=4;SR=0;ALG=PROD;AF=3.419e-05;NSAMP=1;MSQ=29.87;AC=1;AN=29246;NFAM=1
chr12	106444686	558372_2	N	[chr12:106444508[N	30.14	LOW	SVTYPE=BND;POS=106444686;STRANDS=--:4;IMPRECISE;CIPOS=-19,9;CIEND=-597,9;CIPOS95=-19,0;CIEND95=-121,2;MATEID=558372_1;EVENT=558372;SECONDARY;SU=4;PE=4;SR=0;ALG=PROD;AF=3.419e-05;NSAMP=1;MSQ=29.87;AC=1;AN=29246;NFAM=1
chr12	106465916	186838	N	<DEL:ME:LINE|L1|L1PA7>	699.34	PASS	SVTYPE=MEI;POS=106465916;SVLEN=-6312;END=106472228;STRANDS=+-:9;IMPRECISE;CIPOS=-30,456;CIEND=-399,29;CIPOS95=-30,71;CIEND95=-78,29;SU=9;PE=9;SR=0;ALG=PROD;AF=0.0002735;NSAMP=8;MSQ=64.93;AC=8;AN=29246;NFAM=7
chr12	106467911	558371_2	N	[chr12:106410075[N	125.42	LOW	SVTYPE=BND;POS=106467911;STRANDS=--:12;CIPOS=-10,9;CIEND=-3,2;CIPOS95=0,0;CIEND95=0,0;MATEID=558371_1;EVENT=558371;SECONDARY;SU=12;PE=2;SR=10;ALG=PROD;AF=3.419e-05;NSAMP=1;MSQ=125.42;AC=1;AN=29246;NFAM=1
chr12	106474714	27670_1	N	]chr15:88553166]N	166	LOW	SVTYPE=BND;POS=106474714;STRANDS=-+:4;IMPRECISE;CIPOS=-619,9;CIEND=-10,573;CIPOS95=-138,2;CIEND95=-2,139;MATEID=27670_2;EVENT=27670;SU=4;PE=4;SR=0;ALG=PROD;AF=6.839e-05;NSAMP=2;MSQ=82.38;AC=2;AN=29246;NFAM=2
chr12	106477503	30135_1	N	[chrX:109645168[N	39.89	LOW	SVTYPE=BND;POS=106477503;STRANDS=--:5;IMPRECISE;CIPOS=-546,9;CIEND=-673,9;CIPOS95=-168,2;CIEND95=-209,1;MATEID=30135_2;EVENT=30135;SU=5;PE=5;SR=0;ALG=PROD;AF=3.419e-05;NSAMP=1;MSQ=38.82;AC=1;AN=29246;NFAM=1
chr12	106477918	19145_2	N	N[chr10:126477092[	1549.62	LOW	SVTYPE=BND;POS=106477918;STRANDS=-+:5;IMPRECISE;CIPOS=-9,9;CIEND=-10,9;CIPOS95=-1,1;CIEND95=-1,1;MATEID=19145_1;EVENT=19145;SECONDARY;SU=5;PE=3;SR=2;ALG=PROD;AF=0.002017;NSAMP=59;MSQ=23.88;AC=59;AN=29246;NFAM=59
chr12	106477920	29745_1	N	N[chrX:7161123[	599.03	LOW	SVTYPE=BND;POS=106477920;STRANDS=+-:43;IMPRECISE;CIPOS=-7,441;CIEND=-318,19;CIPOS95=-7,79;CIEND95=-20,19;MATEID=29745_2;EVENT=29745;SU=43;PE=43;SR=0;ALG=PROD;AF=0.0002393;NSAMP=7;MSQ=66.75;AC=7;AN=29246;NFAM=7
chr12	106479797	27441_1	N	]chr15:31199357]N	61.39	LOW	SVTYPE=BND;POS=106479797;STRANDS=-+:4;CIPOS=-9,8;CIEND=-9,8;CIPOS95=0,0;CIEND95=0,0;MATEID=27441_2;EVENT=27441;SU=4;PE=0;SR=4;ALG=PROD;AF=0.000171;NSAMP=5;MSQ=7.94;AC=5;AN=29246;NFAM=5
chr12	106479797	29763_1	N	[chrX:11590811[N	332.95	LOW	SVTYPE=BND;POS=106479797;STRANDS=--:4;CIPOS=-29,28;CIEND=-29,28;CIPOS95=0,0;CIEND95=0,0;MATEID=29763_2;EVENT=29763;SU=4;PE=0;SR=4;ALG=PROD;AF=0.0005471;NSAMP=16;MSQ=14.97;AC=16;AN=29246;NFAM=16
chr12	106479829	43939_2	N	N]chr2:132949052]	11071.3	LOW	SVTYPE=BND;POS=106479829;STRANDS=++:34;CIPOS=-9,8;CIEND=-9,8;CIPOS95=0,0;CIEND95=0,0;MATEID=43939_1;EVENT=43939;SECONDARY;SU=34;PE=0;SR=34;ALG=PROD;AF=0.008343;NSAMP=244;MSQ=28.05;AC=244;AN=29246;NFAM=236
chr12	106479829	43940_2	N	N]chr2:162753030]	905716	LOW	SVTYPE=BND;POS=106479829;STRANDS=++:15;IMPRECISE;CIPOS=-30,29;CIEND=-28,29;CIPOS95=-1,1;CIEND95=-1,1;MATEID=43940_1;EVENT=43940;SECONDARY;SU=15;PE=12;SR=3;ALG=PROD;AF=0.202;NSAMP=5907;MSQ=86.69;AC=5907;AN=29246;NFAM=5538
chr12	106492685	186841	N	<DEL>	443.6	PASS	SVTYPE=DEL;POS=106492685;SVLEN=-2820;END=106495505;STRANDS=+-:20;CIPOS=-4,2;CIEND=-4,9;CIPOS95=0,0;CIEND95=0,0;SU=20;PE=12;SR=8;ALG=PROD;AF=3.419e-05;NSAMP=1;MSQ=443.6;AC=1;AN=29246;NFAM=1
chr12	106495405	558373	N	<INV>	260.82	PASS	SVTYPE=INV;POS=106495405;SVLEN=963;END=106496368;STRANDS=++:11,--:12;CIPOS=-6,3;CIEND=-7,3;CIPOS95=0,0;CIEND95=0,0;SU=23;PE=12;SR=11;ALG=PROD;AF=3.419e-05;NSAMP=1;MSQ=260.82;AC=1;AN=29246;NFAM=1
chr12	106518907	473082	N	<DUP>	457.54	PASS	SVTYPE=DUP;POS=106518907;SVLEN=226;END=106519133;STRANDS=-+:9;CIPOS=-30,28;CIEND=-27,29;CIPOS95=0,0;CIEND95=0,0;SU=9;PE=3;SR=6;ALG=PROD;AF=0.0005129;NSAMP=15;MSQ=28.55;AC=15;AN=29246;NFAM=15
chr12	106533744	29787_1	N	N]chrX:11713578]	155.48	LOW	SVTYPE=BND;POS=106533744;STRANDS=++:13;IMPRECISE;CIPOS=-45,307;CIEND=-50,354;CIPOS95=-45,103;CIEND95=-50,58;MATEID=29787_2;EVENT=29787;SU=13;PE=13;SR=0;ALG=PROD;AF=3.419e-05;NSAMP=1;MSQ=155.48;AC=1;AN=29246;NFAM=1
chr12	106547562	473079_2	N	N[chr12:106208348[	63.45	LOW	SVTYPE=BND;POS=106208348;STRANDS=-+:8;IMPRECISE;CIPOS=-10,263;CIEND=-331,9;CIPOS95=-2,54;CIEND95=-95,2;MATEID=473079_1;EVENT=473079;SECONDARY;SU=8;PE=8;SR=0;ALG=PROD;AF=3.419e-05;NSAMP=1;MSQ=63.45;RECLASSIFIED;AC=1;AN=29246;NFAM=1
chr12	106584477	186842_1	N	N[chr12:106584532[	203.83	LOW	SVTYPE=BND;POS=106584477;STRANDS=+-:6;CIPOS=-6,5;CIEND=-6,5;CIPOS95=0,0;CIEND95=0,0;MATEID=186842_2;EVENT=186842;SU=6;PE=0;SR=6;ALG=PROD;AF=3.419e-05;NSAMP=1;MSQ=203.77;RECLASSIFIED;AC=1;AN=29246;NFAM=1
chr12	106584532	186842_2	N	]chr12:106584477]N	203.83	LOW	SVTYPE=BND;POS=106584477;STRANDS=+-:6;CIPOS=-6,5;CIEND=-6,5;CIPOS95=0,0;CIEND95=0,0;MATEID=186842_1;EVENT=186842;SECONDARY;SU=6;PE=0;SR=6;ALG=PROD;AF=3.419e-05;NSAMP=1;MSQ=203.77;RECLASSIFIED;AC=1;AN=29246;NFAM=1
chr12	106589451	186843	N	<DEL>	548.43	PASS	SVTYPE=DEL;POS=106589451;SVLEN=-4760;END=106594211;STRANDS=+-:25;CIPOS=-3,2;CIEND=-4,2;CIPOS95=0,0;CIEND95=0,0;SU=25;PE=16;SR=9;ALG=PROD;AF=3.419e-05;NSAMP=1;MSQ=548.43;AC=1;AN=29246;NFAM=1
chr12	106593562	186845_1	N	N[chr12:106593667[	623.51	PASS	SVTYPE=BND;POS=106593562;STRANDS=+-:20;CIPOS=-22,21;CIEND=-22,21;CIPOS95=0,0;CIEND95=0,0;MATEID=186845_2;EVENT=186845;SU=20;PE=0;SR=20;ALG=PROD;AF=6.839e-05;NSAMP=2;MSQ=311.69;RECLASSIFIED;AC=2;AN=29246;NFAM=2
chr12	106593667	186845_2	N	]chr12:106593562]N	623.51	PASS	SVTYPE=BND;POS=106593562;STRANDS=+-:20;CIPOS=-22,21;CIEND=-22,21;CIPOS95=0,0;CIEND95=0,0;MATEID=186845_1;EVENT=186845;SECONDARY;SU=20;PE=0;SR=20;ALG=PROD;AF=6.839e-05;NSAMP=2;MSQ=311.69;RECLASSIFIED;AC=2;AN=29246;NFAM=2
chr12	106601200	186846_1	N	N[chr12:106601270[	227.89	LOW	SVTYPE=BND;POS=106601200;STRANDS=+-:7;CIPOS=-5,4;CIEND=-5,4;CIPOS95=0,0;CIEND95=0,0;MATEID=186846_2;EVENT=186846;SU=7;PE=0;SR=7;ALG=PROD;AF=3.419e-05;NSAMP=1;MSQ=227.75;RECLASSIFIED;AC=1;AN=29246;NFAM=1
chr12	106601270	186846_2	N	]chr12:106601200]N	227.89	LOW	SVTYPE=BND;POS=106601200;STRANDS=+-:7;CIPOS=-5,4;CIEND=-5,4;CIPOS95=0,0;CIEND95=0,0;MATEID=186846_1;EVENT=186846;SECONDARY;SU=7;PE=0;SR=7;ALG=PROD;AF=3.419e-05;NSAMP=1;MSQ=227.75;RECLASSIFIED;AC=1;AN=29246;NFAM=1
chr12	106611801	186847	N	<DEL>	1624.32	PASS	SVTYPE=DEL;POS=106611801;SVLEN=-11063;END=106622864;STRANDS=+-:69;IMPRECISE;CIPOS=-11,29;CIEND=-22,9;CIPOS95=-6,6;CIEND95=-2,2;SU=69;PE=68;SR=1;ALG=PROD;AF=3.419e-05;NSAMP=1;MSQ=254.68;AC=1;AN=29246;NFAM=1
chr12	106613191	186848_1	N	N[chr12:106613259[	3821.95	LOW	SVTYPE=BND;POS=106613191;STRANDS=+-:312;CIPOS=-2,3;CIEND=-2,2;CIPOS95=0,0;CIEND95=0,0;MATEID=186848_2;EVENT=186848;SU=312;PE=1;SR=311;ALG=PROD;AF=0.0053;NSAMP=155;MSQ=17.43;RECLASSIFIED;AC=155;AN=29246;NFAM=155
chr12	106613259	186848_2	N	]chr12:106613191]N	3821.95	LOW	SVTYPE=BND;POS=106613191;STRANDS=+-:312;CIPOS=-2,2;CIEND=-2,3;CIPOS95=0,0;CIEND95=0,0;MATEID=186848_1;EVENT=186848;SECONDARY;SU=312;PE=1;SR=311;ALG=PROD;AF=0.0053;NSAMP=155;MSQ=17.43;RECLASSIFIED;AC=155;AN=29246;NFAM=155
chr12	106618275	186849_1	N	N[chr12:106618351[	322.15	PASS	SVTYPE=BND;POS=106618275;STRANDS=+-:12;CIPOS=-4,2;CIEND=-3,2;CIPOS95=0,0;CIEND95=0,0;MATEID=186849_2;EVENT=186849;SU=12;PE=1;SR=11;ALG=PROD;AF=3.419e-05;NSAMP=1;MSQ=317.67;RECLASSIFIED;AC=1;AN=29246;NFAM=1
chr12	106618351	186849_2	N	]chr12:106618275]N	322.15	PASS	SVTYPE=BND;POS=106618275;STRANDS=+-:12;CIPOS=-3,2;CIEND=-4,2;CIPOS95=0,0;CIEND95=0,0;MATEID=186849_1;EVENT=186849;SECONDARY;SU=12;PE=1;SR=11;ALG=PROD;AF=3.419e-05;NSAMP=1;MSQ=317.67;RECLASSIFIED;AC=1;AN=29246;NFAM=1
chr12	106621190	186851_1	N	N[chr12:106621758[	181.87	LOW	SVTYPE=BND;POS=106621190;STRANDS=+-:8;IMPRECISE;CIPOS=-9,9;CIEND=-10,9;CIPOS95=-1,1;CIEND95=-1,1;MATEID=186851_2;EVENT=186851;SU=8;PE=5;SR=3;ALG=PROD;AF=3.419e-05;NSAMP=1;MSQ=4.6;RECLASSIFIED;AC=1;AN=29246;NFAM=1
chr12	106621758	186851_2	N	]chr12:106621190]N	181.87	LOW	SVTYPE=BND;POS=106621190;STRANDS=+-:8;IMPRECISE;CIPOS=-10,9;CIEND=-9,9;CIPOS95=-1,1;CIEND95=-1,1;MATEID=186851_1;EVENT=186851;SECONDARY;SU=8;PE=5;SR=3;ALG=PROD;AF=3.419e-05;NSAMP=1;MSQ=4.6;RECLASSIFIED;AC=1;AN=29246;NFAM=1
chr12	106623972	186852	N	<DEL>	1498.76	PASS	SVTYPE=DEL;POS=106623972;SVLEN=-6247;END=106630219;STRANDS=+-:63;CIPOS=-30,29;CIEND=-22,20;CIPOS95=0,0;CIEND95=0,0;SU=63;PE=38;SR=25;ALG=PROD;AF=3.419e-05;NSAMP=1;MSQ=1052.21;AC=1;AN=29246;NFAM=1
chr12	106635334	558374_1	N	[chr12:106636178[N	4.64	LOW	SVTYPE=BND;POS=106635334;STRANDS=--:4;IMPRECISE;CIPOS=-212,9;CIEND=-278,9;CIPOS95=-71,3;CIEND95=-70,2;MATEID=558374_2;EVENT=558374;SU=4;PE=4;SR=0;ALG=PROD;AF=3.419e-05;NSAMP=1;MSQ=4.64;AC=1;AN=29246;NFAM=1
chr12	106636178	558374_2	N	[chr12:106635334[N	4.64	LOW	SVTYPE=BND;POS=106636178;STRANDS=--:4;IMPRECISE;CIPOS=-278,9;CIEND=-212,9;CIPOS95=-70,2;CIEND95=-71,3;MATEID=558374_1;EVENT=558374;SECONDARY;SU=4;PE=4;SR=0;ALG=PROD;AF=3.419e-05;NSAMP=1;MSQ=4.64;AC=1;AN=29246;NFAM=1
chr12	106644834	186853_1	N	N[chr12:106644932[	326.69	PASS	SVTYPE=BND;POS=106644834;STRANDS=+-:12;CIPOS=-10,9;CIEND=-10,9;CIPOS95=0,0;CIEND95=0,0;MATEID=186853_2;EVENT=186853;SU=12;PE=0;SR=12;ALG=PROD;AF=3.419e-05;NSAMP=1;MSQ=326.69;RECLASSIFIED;AC=1;AN=29246;NFAM=1
chr12	106644932	186853_2	N	]chr12:106644834]N	326.69	PASS	SVTYPE=BND;POS=106644834;STRANDS=+-:12;CIPOS=-10,9;CIEND=-10,9;CIPOS95=0,0;CIEND95=0,0;MATEID=186853_1;EVENT=186853;SECONDARY;SU=12;PE=0;SR=12;ALG=PROD;AF=3.419e-05;NSAMP=1;MSQ=326.69;RECLASSIFIED;AC=1;AN=29246;NFAM=1
chr12	106685200	186854_1	N	N[chr12:106685608[	522.18	LOW	SVTYPE=BND;POS=106685200;STRANDS=+-:24;CIPOS=-9,8;CIEND=-9,8;CIPOS95=0,0;CIEND95=0,0;MATEID=186854_2;EVENT=186854;SU=24;PE=0;SR=24;ALG=PROD;AF=0.0006839;NSAMP=20;MSQ=11.83;RECLASSIFIED;AC=20;AN=29246;NFAM=20
chr12	106685608	186854_2	N	]chr12:106685200]N	522.18	LOW	SVTYPE=BND;POS=106685200;STRANDS=+-:24;CIPOS=-9,8;CIEND=-9,8;CIPOS95=0,0;CIEND95=0,0;MATEID=186854_1;EVENT=186854;SECONDARY;SU=24;PE=0;SR=24;ALG=PROD;AF=0.0006839;NSAMP=20;MSQ=11.83;RECLASSIFIED;AC=20;AN=29246;NFAM=20
chr12	106687200	93929_2	N	[chr6:82448205[N	68.32	LOW	SVTYPE=BND;POS=106687200;STRANDS=--:4;IMPRECISE;CIPOS=-7,8;CIEND=-10,7;CIPOS95=-1,3;CIEND95=-2,0;MATEID=93929_1;EVENT=93929;SECONDARY;SU=4;PE=0;SR=4;ALG=PROD;AF=6.839e-05;NSAMP=2;MSQ=34.12;AC=2;AN=29246;NFAM=2
chr12	106688064	186855_1	N	N[chr12:106688150[	269.78	PASS	SVTYPE=BND;POS=106688064;STRANDS=+-:6;CIPOS=-6,5;CIEND=-6,5;CIPOS95=0,0;CIEND95=0,0;MATEID=186855_2;EVENT=186855;SU=6;PE=0;SR=6;ALG=PROD;AF=3.419e-05;NSAMP=1;MSQ=269.77;RECLASSIFIED;AC=1;AN=29246;NFAM=1
chr12	106688150	186855_2	N	]chr12:106688064]N	269.78	PASS	SVTYPE=BND;POS=106688064;STRANDS=+-:6;CIPOS=-6,5;CIEND=-6,5;CIPOS95=0,0;CIEND95=0,0;MATEID=186855_1;EVENT=186855;SECONDARY;SU=6;PE=0;SR=6;ALG=PROD;AF=3.419e-05;NSAMP=1;MSQ=269.77;RECLASSIFIED;AC=1;AN=29246;NFAM=1
chr12	106695904	186856	N	<DEL>	422.75	PASS	SVTYPE=DEL;POS=106695904;SVLEN=-87;END=106695991;STRANDS=+-:15;CIPOS=-10,7;CIEND=-2,1;CIPOS95=0,0;CIEND95=0,0;SU=15;PE=0;SR=15;ALG=PROD;AF=3.419e-05;NSAMP=1;MSQ=422.75;AC=1;AN=29246;NFAM=1
chr12	106700397	186857	N	<DEL:ME:SINE|Alu|AluY>	13649.6	PASS	SVTYPE=MEI;POS=106700397;SVLEN=-308;END=106700705;STRANDS=+-:477;CIPOS=-1,1;CIEND=-1,1;CIPOS95=0,0;CIEND95=0,0;SU=477;PE=48;SR=429;ALG=PROD;AF=0.001094;NSAMP=32;MSQ=273.76;AC=32;AN=29246;NFAM=32
chr12	106707521	186858	N	<DEL>	136.57	PASS	SVTYPE=DEL;POS=106707521;SVLEN=-137;END=106707658;STRANDS=+-:5;CIPOS=-10,9;CIEND=-10,9;CIPOS95=0,0;CIEND95=0,0;SU=5;PE=0;SR=5;ALG=PROD;AF=3.419e-05;NSAMP=1;MSQ=134.82;AC=1;AN=29246;NFAM=1
chr12	106710671	61975_2	N	[chr3:124744009[N	164.56	LOW	SVTYPE=BND;POS=106710671;STRANDS=--:17;CIPOS=-43,41;CIEND=-43,41;CIPOS95=0,0;CIEND95=0,0;MATEID=61975_1;EVENT=61975;SECONDARY;SU=17;PE=7;SR=10;ALG=PROD;AF=3.419e-05;NSAMP=1;MSQ=164.56;AC=1;AN=29246;NFAM=1
chr12	106710672	61976_2	N	N]chr3:124744184]	11.93	LOW	SVTYPE=BND;POS=106710672;STRANDS=++:7;IMPRECISE;CIPOS=-50,363;CIEND=-46,431;CIPOS95=-50,97;CIEND95=-46,135;MATEID=61976_1;EVENT=61976;SECONDARY;SU=7;PE=7;SR=0;ALG=PROD;AF=3.419e-05;NSAMP=1;MSQ=11.93;AC=1;AN=29246;NFAM=1
chr12	106721340	186859_1	N	N[chr12:106721567[	284.4	LOW	SVTYPE=BND;POS=106721340;STRANDS=+-:12;CIPOS=-10,9;CIEND=-10,9;CIPOS95=0,0;CIEND95=0,0;MATEID=186859_2;EVENT=186859;SU=12;PE=0;SR=12;ALG=PROD;AF=6.839e-05;NSAMP=2;MSQ=141.11;RECLASSIFIED;AC=2;AN=29246;NFAM=2
chr12	106721567	186859_2	N	]chr12:106721340]N	284.4	LOW	SVTYPE=BND;POS=106721340;STRANDS=+-:12;CIPOS=-10,9;CIEND=-10,9;CIPOS95=0,0;CIEND95=0,0;MATEID=186859_1;EVENT=186859;SECONDARY;SU=12;PE=0;SR=12;ALG=PROD;AF=6.839e-05;NSAMP=2;MSQ=141.11;RECLASSIFIED;AC=2;AN=29246;NFAM=2
chr12	106725552	558375	N	<INV>	119.39	LOW	SVTYPE=INV;POS=106725552;SVLEN=959;END=106726511;STRANDS=++:7,--:1;IMPRECISE;CIPOS=-10,66;CIEND=-10,34;CIPOS95=0,55;CIEND95=0,25;SU=8;PE=8;SR=0;ALG=PROD;AF=6.839e-05;NSAMP=2;MSQ=29.73;AC=2;AN=29246;NFAM=2
chr12	106726246	558376	N	<INV>	76.42	LOW	SVTYPE=INV;POS=106726246;SVLEN=1381;END=106727627;STRANDS=++:1,--:4;IMPRECISE;CIPOS=-667,9;CIEND=-719,9;CIPOS95=-182,2;CIEND95=-193,2;SU=5;PE=5;SR=0;ALG=PROD;AF=0.0001026;NSAMP=3;MSQ=15.93;AC=3;AN=29246;NFAM=3
chr12	106756388	558377_1	N	[chr12:106756447[N	58.3	LOW	SVTYPE=BND;POS=106756388;STRANDS=--:7;CIPOS=-6,4;CIEND=-6,4;CIPOS95=0,0;CIEND95=0,0;MATEID=558377_2;EVENT=558377;SU=7;PE=1;SR=6;ALG=PROD;AF=0.0001368;NSAMP=4;MSQ=14.01;AC=4;AN=29246;NFAM=4
chr12	106756447	558377_2	N	[chr12:106756388[N	58.3	LOW	SVTYPE=BND;POS=106756447;STRANDS=--:7;CIPOS=-6,4;CIEND=-6,4;CIPOS95=0,0;CIEND95=0,0;MATEID=558377_1;EVENT=558377;SECONDARY;SU=7;PE=1;SR=6;ALG=PROD;AF=0.0001368;NSAMP=4;MSQ=14.01;AC=4;AN=29246;NFAM=4
chr12	106760732	186860_1	N	N[chr12:106761135[	41914.2	PASS	SVTYPE=BND;POS=106760732;STRANDS=+-:1263;CIPOS=0,0;CIEND=0,0;CIPOS95=0,0;CIEND95=0,0;MATEID=186860_2;EVENT=186860;SU=1263;PE=392;SR=871;ALG=PROD;AF=0.003453;NSAMP=100;MSQ=366;RECLASSIFIED;AC=101;AN=29246;NFAM=98
chr12	106761135	186860_2	N	]chr12:106760732]N	41914.2	PASS	SVTYPE=BND;POS=106760732;STRANDS=+-:1263;CIPOS=0,0;CIEND=0,0;CIPOS95=0,0;CIEND95=0,0;MATEID=186860_1;EVENT=186860;SECONDARY;SU=1263;PE=392;SR=871;ALG=PROD;AF=0.003453;NSAMP=100;MSQ=366;RECLASSIFIED;AC=101;AN=29246;NFAM=98
chr12	106765430	110071_2	N	[chr8:138652736[N	32741.7	LOW	SVTYPE=BND;POS=106765430;STRANDS=--:4;CIPOS=-9,8;CIEND=-9,8;CIPOS95=0,0;CIEND95=0,0;MATEID=110071_1;EVENT=110071;SECONDARY;SU=4;PE=0;SR=4;ALG=PROD;AF=0.02715;NSAMP=794;MSQ=35.54;AC=794;AN=29246;NFAM=792
chr12	106770243	2403_2	N	N]chr1:7872338]	166759	LOW	SVTYPE=BND;POS=106770243;STRANDS=++:32;CIPOS=-9,8;CIEND=-9,8;CIPOS95=0,0;CIEND95=0,0;MATEID=2403_1;EVENT=2403;SECONDARY;SU=32;PE=2;SR=30;ALG=PROD;AF=0.06452;NSAMP=1886;MSQ=50.1;AC=1887;AN=29246;NFAM=1831
chr12	106771575	186861_1	N	N[chr12:106772002[	872.55	LOW	SVTYPE=BND;POS=106771575;STRANDS=+-:18;CIPOS=-3,2;CIEND=-3,1;CIPOS95=0,0;CIEND95=0,0;MATEID=186861_2;EVENT=186861;SU=18;PE=6;SR=12;ALG=PROD;AF=0.0003077;NSAMP=9;MSQ=14.71;RECLASSIFIED;AC=9;AN=29246;NFAM=9
chr12	106772002	186861_2	N	]chr12:106771575]N	872.55	LOW	SVTYPE=BND;POS=106771575;STRANDS=+-:18;CIPOS=-3,1;CIEND=-3,2;CIPOS95=0,0;CIEND95=0,0;MATEID=186861_1;EVENT=186861;SECONDARY;SU=18;PE=6;SR=12;ALG=PROD;AF=0.0003077;NSAMP=9;MSQ=14.71;RECLASSIFIED;AC=9;AN=29246;NFAM=9
chr12	106773748	30337_1	N	[chrY:4980535[N	104.88	LOW	SVTYPE=BND;POS=106773748;STRANDS=--:4;IMPRECISE;CIPOS=-463,9;CIEND=-502,9;CIPOS95=-140,1;CIEND95=-165,1;MATEID=30337_2;EVENT=30337;SU=4;PE=4;SR=0;ALG=PROD;AF=3.419e-05;NSAMP=1;MSQ=104.83;AC=1;AN=29246;NFAM=1
chr12	106773758	30338_1	N	N]chrY:4980741]	107.94	LOW	SVTYPE=BND;POS=106773758;STRANDS=++:6;IMPRECISE;CIPOS=-7,433;CIEND=-10,408;CIPOS95=0,151;CIEND95=-1,135;MATEID=30338_2;EVENT=30338;SU=6;PE=6;SR=0;ALG=PROD;AF=3.419e-05;NSAMP=1;MSQ=107.89;AC=1;AN=29246;NFAM=1
chr12	106778969	186862_1	N	N[chr12:106779271[	385.86	LOW	SVTYPE=BND;POS=106778969;STRANDS=+-:37;CIPOS=-9,8;CIEND=-9,8;CIPOS95=0,0;CIEND95=0,0;MATEID=186862_2;EVENT=186862;SU=37;PE=0;SR=37;ALG=PROD;AF=0.0005129;NSAMP=15;MSQ=14.12;RECLASSIFIED;AC=15;AN=29246;NFAM=15
chr12	106779271	186862_2	N	]chr12:106778969]N	385.86	LOW	SVTYPE=BND;POS=106778969;STRANDS=+-:37;CIPOS=-9,8;CIEND=-9,8;CIPOS95=0,0;CIEND95=0,0;MATEID=186862_1;EVENT=186862;SECONDARY;SU=37;PE=0;SR=37;ALG=PROD;AF=0.0005129;NSAMP=15;MSQ=14.12;RECLASSIFIED;AC=15;AN=29246;NFAM=15
chr12	106813303	186863	N	<DEL>	176.78	PASS	SVTYPE=DEL;POS=106813303;SVLEN=-107;END=106813410;STRANDS=+-:5;CIPOS=-10,9;CIEND=-10,9;CIPOS95=0,0;CIEND95=0,0;SU=5;PE=0;SR=5;ALG=PROD;AF=3.419e-05;NSAMP=1;MSQ=176.78;AC=1;AN=29246;NFAM=1
chr12	106817761	186864_1	N	N[chr12:106817850[	149.85	LOW	SVTYPE=BND;POS=106817761;STRANDS=+-:4;CIPOS=-9,8;CIEND=-9,8;CIPOS95=0,0;CIEND95=0,0;MATEID=186864_2;EVENT=186864;SU=4;PE=0;SR=4;ALG=PROD;AF=3.419e-05;NSAMP=1;MSQ=149.85;RECLASSIFIED;AC=1;AN=29246;NFAM=1
chr12	106817850	186864_2	N	]chr12:106817761]N	149.85	LOW	SVTYPE=BND;POS=106817761;STRANDS=+-:4;CIPOS=-9,8;CIEND=-9,8;CIPOS95=0,0;CIEND95=0,0;MATEID=186864_1;EVENT=186864;SECONDARY;SU=4;PE=0;SR=4;ALG=PROD;AF=3.419e-05;NSAMP=1;MSQ=149.85;RECLASSIFIED;AC=1;AN=29246;NFAM=1
chr12	106829729	43941_2	N	]chr2:201284715]N	1484.37	LOW	SVTYPE=BND;POS=106829729;STRANDS=+-:6;IMPRECISE;CIPOS=-429,9;CIEND=-10,404;CIPOS95=-127,0;CIEND95=-2,103;MATEID=43941_1;EVENT=43941;SECONDARY;SU=6;PE=6;SR=0;ALG=PROD;AF=0.002154;NSAMP=63;MSQ=16.39;AC=63;AN=29246;NFAM=63
chr12	106829750	473084	N	<DUP>	77.77	PASS	SVTYPE=DUP;POS=106829750;SVLEN=1535;END=106831285;STRANDS=-+:8;IMPRECISE;CIPOS=-361,9;CIEND=-8,232;CIPOS95=-95,0;CIEND95=-1,72;SU=8;PE=8;SR=0;ALG=PROD;AF=3.419e-05;NSAMP=1;MSQ=77.46;AC=1;AN=29246;NFAM=1
chr12	106853517	558378	N	<INV>	29.67	LOW	SVTYPE=INV;POS=106853517;SVLEN=1168;END=106854685;STRANDS=++:5,--:1;IMPRECISE;CIPOS=-42,96;CIEND=-10,99;CIPOS95=-32,80;CIEND95=0,85;SU=6;PE=6;SR=0;ALG=PROD;AF=3.419e-05;NSAMP=1;MSQ=26.74;AC=1;AN=29246;NFAM=1
chr12	106863826	186865	N	<DEL>	272.78	PASS	SVTYPE=DEL;POS=106863826;SVLEN=-4500;END=106868326;STRANDS=+-:14;CIPOS=-10,4;CIEND=-10,9;CIPOS95=0,0;CIEND95=0,0;SU=14;PE=8;SR=6;ALG=PROD;AF=3.419e-05;NSAMP=1;MSQ=272.78;AC=1;AN=29246;NFAM=1
chr12	106896418	186866_1	N	N[chr12:106896778[	13693.6	LOW	SVTYPE=BND;POS=106896418;STRANDS=+-:54;CIPOS=-8,4;CIEND=-11,5;CIPOS95=0,0;CIEND95=0,0;MATEID=186866_2;EVENT=186866;SU=54;PE=1;SR=53;ALG=PROD;AF=0.01693;NSAMP=494;MSQ=15.01;RECLASSIFIED;AC=495;AN=29246;NFAM=492
chr12	106896615	23261_2	N	N[chr11:71149771[	37.08	LOW	SVTYPE=BND;POS=106896615;STRANDS=-+:4;IMPRECISE;CIPOS=-9,9;CIEND=-10,8;CIPOS95=-1,1;CIEND95=-1,0;MATEID=23261_1;EVENT=23261;SECONDARY;SU=4;PE=1;SR=3;ALG=PROD;AF=6.839e-05;NSAMP=2;MSQ=15.04;AC=2;AN=29246;NFAM=2
chr12	106896778	186866_2	N	]chr12:106896418]N	13693.6	LOW	SVTYPE=BND;POS=106896418;STRANDS=+-:54;CIPOS=-11,5;CIEND=-8,4;CIPOS95=0,0;CIEND95=0,0;MATEID=186866_1;EVENT=186866;SECONDARY;SU=54;PE=1;SR=53;ALG=PROD;AF=0.01693;NSAMP=494;MSQ=15.01;RECLASSIFIED;AC=495;AN=29246;NFAM=492
chr12	106907509	186867	N	<DEL>	146.59	PASS	SVTYPE=DEL;POS=106907509;SVLEN=-7099;END=106914608;STRANDS=+-:8;IMPRECISE;CIPOS=-10,228;CIEND=-348,9;CIPOS95=-3,42;CIEND95=-74,1;SU=8;PE=8;SR=0;ALG=PROD;AF=3.419e-05;NSAMP=1;MSQ=146.59;AC=1;AN=29246;NFAM=1
chr12	106907802	186868	N	<DEL>	386.68	PASS	SVTYPE=DEL;POS=106907802;SVLEN=-126;END=106907928;STRANDS=+-:13;CIPOS=-10,9;CIEND=-10,9;CIPOS95=0,0;CIEND95=0,0;SU=13;PE=0;SR=13;ALG=PROD;AF=3.419e-05;NSAMP=1;MSQ=386.68;AC=1;AN=29246;NFAM=1
chr12	106912010	2404_2	N	]chr1:247405683]N	558.09	LOW	SVTYPE=BND;POS=106912010;STRANDS=+-:7;IMPRECISE;CIPOS=-10,4;CIEND=-10,9;CIPOS95=-3,0;CIEND95=-3,3;MATEID=2404_1;EVENT=2404;SECONDARY;SU=7;PE=6;SR=1;ALG=PROD;AF=0.0007864;NSAMP=23;MSQ=15.79;AC=23;AN=29246;NFAM=23
chr12	106928054	473085	N	<DUP>	180.03	PASS	SVTYPE=DUP;POS=106928054;SVLEN=189;END=106928243;STRANDS=-+:12;CIPOS=-10,9;CIEND=-10,9;CIPOS95=0,0;CIEND95=0,0;SU=12;PE=0;SR=12;ALG=PROD;AF=3.419e-05;NSAMP=1;MSQ=172.38;AC=1;AN=29246;NFAM=1
chr12	106928111	186871_1	N	N[chr12:106928238[	71.63	LOW	SVTYPE=BND;POS=106928111;STRANDS=+-:6;CIPOS=-6,5;CIEND=-6,5;CIPOS95=0,0;CIEND95=0,0;MATEID=186871_2;EVENT=186871;SU=6;PE=0;SR=6;ALG=PROD;AF=3.419e-05;NSAMP=1;MSQ=71.63;RECLASSIFIED;AC=1;AN=29246;NFAM=1
chr12	106928238	186871_2	N	]chr12:106928111]N	71.63	LOW	SVTYPE=BND;POS=106928111;STRANDS=+-:6;CIPOS=-6,5;CIEND=-6,5;CIPOS95=0,0;CIEND95=0,0;MATEID=186871_1;EVENT=186871;SECONDARY;SU=6;PE=0;SR=6;ALG=PROD;AF=3.419e-05;NSAMP=1;MSQ=71.63;RECLASSIFIED;AC=1;AN=29246;NFAM=1
chr12	106928316	186872_1	N	N[chr12:106928744[	1059.16	LOW	SVTYPE=BND;POS=106928316;STRANDS=+-:14;CIPOS=-10,9;CIEND=-3,2;CIPOS95=0,0;CIEND95=0,0;MATEID=186872_2;EVENT=186872;SU=14;PE=4;SR=10;ALG=PROD;AF=0.0006155;NSAMP=18;MSQ=52.18;RECLASSIFIED;AC=18;AN=29246;NFAM=18
chr12	106928744	186872_2	N	]chr12:106928316]N	1059.16	LOW	SVTYPE=BND;POS=106928316;STRANDS=+-:14;CIPOS=-3,2;CIEND=-10,9;CIPOS95=0,0;CIEND95=0,0;MATEID=186872_1;EVENT=186872;SECONDARY;SU=14;PE=4;SR=10;ALG=PROD;AF=0.0006155;NSAMP=18;MSQ=52.18;RECLASSIFIED;AC=18;AN=29246;NFAM=18
chr12	106932392	93930_2	N	N[chr6:115418792[	49.96	LOW	SVTYPE=BND;POS=106932392;STRANDS=-+:8;CIPOS=-29,28;CIEND=-29,28;CIPOS95=0,0;CIEND95=0,0;MATEID=93930_1;EVENT=93930;SECONDARY;SU=8;PE=0;SR=8;ALG=PROD;AF=6.839e-05;NSAMP=2;MSQ=23.8;AC=2;AN=29246;NFAM=2
chr12	106937560	2405_2	N	N]chr1:62519024]	9.36	LOW	SVTYPE=BND;POS=106937560;STRANDS=++:4;IMPRECISE;CIPOS=-10,7;CIEND=-10,7;CIPOS95=-2,0;CIEND95=-2,0;MATEID=2405_1;EVENT=2405;SECONDARY;SU=4;PE=0;SR=4;ALG=PROD;AF=3.419e-05;NSAMP=1;MSQ=9.36;AC=1;AN=29246;NFAM=1
chr12	106937563	74423_2	N	[chr4:81635420[N	50.91	LOW	SVTYPE=BND;POS=106937563;STRANDS=--:4;IMPRECISE;CIPOS=-7,8;CIEND=-7,8;CIPOS95=-1,3;CIEND95=-1,3;MATEID=74423_1;EVENT=74423;SECONDARY;SU=4;PE=0;SR=4;ALG=PROD;AF=3.419e-05;NSAMP=1;MSQ=50.91;AC=1;AN=29246;NFAM=1
chr12	106972871	470175_2	N	N[chr12:14604452[	67.83	LOW	SVTYPE=BND;POS=14604452;STRANDS=-+:5;CIPOS=-8,8;CIEND=-9,6;CIPOS95=0,0;CIEND95=0,0;MATEID=470175_1;EVENT=470175;SECONDARY;SU=5;PE=1;SR=4;ALG=PROD;AF=6.839e-05;NSAMP=1;MSQ=44.38;RECLASSIFIED;AC=2;AN=29246;NFAM=1
chr12	106998398	186873_1	N	N[chr12:106998455[	167.53	LOW	SVTYPE=BND;POS=106998398;STRANDS=+-:8;CIPOS=-10,9;CIEND=-10,9;CIPOS95=0,0;CIEND95=0,0;MATEID=186873_2;EVENT=186873;SU=8;PE=0;SR=8;ALG=PROD;AF=3.419e-05;NSAMP=1;MSQ=164.75;RECLASSIFIED;AC=1;AN=29246;NFAM=1
chr12	106998455	186873_2	N	]chr12:106998398]N	167.53	LOW	SVTYPE=BND;POS=106998398;STRANDS=+-:8;CIPOS=-10,9;CIEND=-10,9;CIPOS95=0,0;CIEND95=0,0;MATEID=186873_1;EVENT=186873;SECONDARY;SU=8;PE=0;SR=8;ALG=PROD;AF=3.419e-05;NSAMP=1;MSQ=164.75;RECLASSIFIED;AC=1;AN=29246;NFAM=1
chr12	107006445	558379_1	N	N]chr12:107006780]	4.67	LOW	SVTYPE=BND;POS=107006445;STRANDS=++:4;IMPRECISE;CIPOS=-10,41;CIEND=-10,310;CIPOS95=-1,39;CIEND95=-2,73;MATEID=558379_2;EVENT=558379;SU=4;PE=4;SR=0;ALG=PROD;AF=3.419e-05;NSAMP=1;MSQ=4.64;AC=1;AN=29246;NFAM=1
chr12	107006780	558379_2	N	N]chr12:107006445]	4.67	LOW	SVTYPE=BND;POS=107006780;STRANDS=++:4;IMPRECISE;CIPOS=-10,310;CIEND=-10,41;CIPOS95=-2,73;CIEND95=-1,39;MATEID=558379_1;EVENT=558379;SECONDARY;SU=4;PE=4;SR=0;ALG=PROD;AF=3.419e-05;NSAMP=1;MSQ=4.64;AC=1;AN=29246;NFAM=1
chr12	107009564	61977_2	N	[chr3:177082739[N	12345	LOW	SVTYPE=BND;POS=107009564;STRANDS=--:16;CIPOS=-9,8;CIEND=-9,8;CIPOS95=0,0;CIEND95=0,0;MATEID=61977_1;EVENT=61977;SECONDARY;SU=16;PE=0;SR=16;ALG=PROD;AF=0.01522;NSAMP=445;MSQ=18.04;AC=445;AN=29246;NFAM=444
chr12	107009578	27017_1	N	]chr13:98535390]N	95954.1	LOW	SVTYPE=BND;POS=107009578;STRANDS=-+:22;CIPOS=-9,8;CIEND=-9,8;CIPOS95=0,0;CIEND95=0,0;MATEID=27017_2;EVENT=27017;SU=22;PE=0;SR=22;ALG=PROD;AF=0.07581;NSAMP=1679;MSQ=29.71;AC=2217;AN=29246;NFAM=1600
chr12	107009582	28435_1	N	]chr17:80044738]N	17195.7	LOW	SVTYPE=BND;POS=107009582;STRANDS=-+:8;CIPOS=-29,28;CIEND=-29,28;CIPOS95=0,0;CIEND95=0,0;MATEID=28435_2;EVENT=28435;SU=8;PE=0;SR=8;ALG=PROD;AF=0.01641;NSAMP=407;MSQ=25.12;AC=480;AN=29246;NFAM=404
chr12	107021746	23262_2	N	N[chr11:113000859[	1427.5	LOW	SVTYPE=BND;POS=107021746;STRANDS=-+:36;CIPOS=-9,8;CIEND=-9,8;CIPOS95=0,0;CIEND95=0,0;MATEID=23262_1;EVENT=23262;SECONDARY;SU=36;PE=0;SR=36;ALG=PROD;AF=0.002017;NSAMP=59;MSQ=15.27;AC=59;AN=29246;NFAM=59
chr12	107026135	27510_1	N	]chr15:48469152]N	57615.2	LOW	SVTYPE=BND;POS=107026135;STRANDS=-+:4;CIPOS=-9,8;CIEND=-9,8;CIPOS95=0,0;CIEND95=0,0;MATEID=27510_2;EVENT=27510;SU=4;PE=0;SR=4;ALG=PROD;AF=0.04794;NSAMP=1402;MSQ=27.65;AC=1402;AN=29246;NFAM=1374
chr12	107026135	30153_1	N	[chrX:114459020[N	421849	LOW	SVTYPE=BND;POS=107026135;STRANDS=--:110;IMPRECISE;CIPOS=-819,157;CIEND=-832,51;CIPOS95=-94,94;CIEND95=-149,51;MATEID=30153_2;EVENT=30153;SU=110;PE=104;SR=6;ALG=SUM;AF=0.2348;NSAMP=5970;MSQ=43.17;AC=6867;AN=29244;NFAM=5649
chr12	107026151	30154_1	N	N]chrX:114459176]	45915.6	LOW	SVTYPE=BND;POS=107026151;STRANDS=++:30;IMPRECISE;CIPOS=-10,472;CIEND=-14,633;CIPOS95=-10,41;CIEND95=-14,78;MATEID=30154_2;EVENT=30154;SU=30;PE=30;SR=0;ALG=PROD;AF=0.0364;NSAMP=1041;MSQ=31.38;AC=1064;AN=29228;NFAM=1021
chr12	107069543	84899_2	N	[chr5:4189740[N	6113.74	LOW	SVTYPE=BND;POS=107069543;STRANDS=--:8;CIPOS=-29,28;CIEND=-29,28;CIPOS95=0,0;CIEND95=0,0;MATEID=84899_1;EVENT=84899;SECONDARY;SU=8;PE=0;SR=8;ALG=PROD;AF=0.006326;NSAMP=185;MSQ=17.88;AC=185;AN=29246;NFAM=182
chr12	107069560	184518_2	N	]chr12:78777434]N	2.09609e+06	LOW	SVTYPE=BND;POS=78777434;STRANDS=+-:4;CIPOS=-9,8;CIEND=-9,8;CIPOS95=0,0;CIEND95=0,0;MATEID=184518_1;EVENT=184518;SECONDARY;SU=4;PE=0;SR=4;ALG=PROD;AF=0.4626;NSAMP=13527;MSQ=88.39;RECLASSIFIED;AC=13529;AN=29246;NFAM=12455
chr12	107072536	473086	N	<DUP>	444.42	PASS	SVTYPE=DUP;POS=107072536;SVLEN=5382;END=107077918;STRANDS=-+:44;CIPOS=-30,29;CIEND=-23,22;CIPOS95=0,0;CIEND95=0,0;SU=44;PE=24;SR=20;ALG=PROD;AF=6.839e-05;NSAMP=2;MSQ=214.28;AC=2;AN=29246;NFAM=2
chr12	107076349	186876_1	N	N[chr12:107076469[	689.54	PASS	SVTYPE=BND;POS=107076349;STRANDS=+-:23;CIPOS=-10,6;CIEND=-7,9;CIPOS95=0,0;CIEND95=0,0;MATEID=186876_2;EVENT=186876;SU=23;PE=0;SR=23;ALG=PROD;AF=3.419e-05;NSAMP=1;MSQ=689.52;RECLASSIFIED;AC=1;AN=29246;NFAM=1
chr12	107076469	186876_2	N	]chr12:107076349]N	689.54	PASS	SVTYPE=BND;POS=107076349;STRANDS=+-:23;CIPOS=-7,9;CIEND=-10,6;CIPOS95=0,0;CIEND95=0,0;MATEID=186876_1;EVENT=186876;SECONDARY;SU=23;PE=0;SR=23;ALG=PROD;AF=3.419e-05;NSAMP=1;MSQ=689.52;RECLASSIFIED;AC=1;AN=29246;NFAM=1
chr12	107098203	29170_1	N	]chr20:24360774]N	773.75	LOW	SVTYPE=BND;POS=107098203;STRANDS=-+:36;CIPOS=-9,8;CIEND=-9,8;CIPOS95=0,0;CIEND95=0,0;MATEID=29170_2;EVENT=29170;SU=36;PE=0;SR=36;ALG=PROD;AF=0.000718;NSAMP=21;MSQ=16.9;AC=21;AN=29246;NFAM=21
chr12	107098234	186877_1	N	N[chr12:107098284[	4009.83	LOW	SVTYPE=BND;POS=107098234;STRANDS=+-:4;CIPOS=-9,8;CIEND=-9,8;CIPOS95=0,0;CIEND95=0,0;MATEID=186877_2;EVENT=186877;SU=4;PE=0;SR=4;ALG=PROD;AF=0.004787;NSAMP=135;MSQ=23.34;RECLASSIFIED;AC=140;AN=29244;NFAM=133
chr12	107098284	186877_2	N	]chr12:107098234]N	4009.83	LOW	SVTYPE=BND;POS=107098234;STRANDS=+-:4;CIPOS=-9,8;CIEND=-9,8;CIPOS95=0,0;CIEND95=0,0;MATEID=186877_1;EVENT=186877;SECONDARY;SU=4;PE=0;SR=4;ALG=PROD;AF=0.004787;NSAMP=135;MSQ=23.34;RECLASSIFIED;AC=140;AN=29244;NFAM=133
chr12	107103227	186878_1	N	N[chr12:107103335[	434.4	LOW	SVTYPE=BND;POS=107103227;STRANDS=+-:18;CIPOS=-24,23;CIEND=-24,23;CIPOS95=0,0;CIEND95=0,0;MATEID=186878_2;EVENT=186878;SU=18;PE=0;SR=18;ALG=PROD;AF=3.419e-05;NSAMP=1;MSQ=248.73;RECLASSIFIED;AC=1;AN=29246;NFAM=1
chr12	107103335	186878_2	N	]chr12:107103227]N	434.4	LOW	SVTYPE=BND;POS=107103227;STRANDS=+-:18;CIPOS=-24,23;CIEND=-24,23;CIPOS95=0,0;CIEND95=0,0;MATEID=186878_1;EVENT=186878;SECONDARY;SU=18;PE=0;SR=18;ALG=PROD;AF=3.419e-05;NSAMP=1;MSQ=248.73;RECLASSIFIED;AC=1;AN=29246;NFAM=1
chr12	107106208	186879	N	<DEL>	347.6	PASS	SVTYPE=DEL;POS=107106208;SVLEN=-1611;END=107107819;STRANDS=+-:5;IMPRECISE;CIPOS=-10,9;CIEND=-5,8;CIPOS95=0,0;CIEND95=0,1;SU=5;PE=0;SR=5;ALG=PROD;AF=3.419e-05;NSAMP=1;MSQ=347.6;AC=1;AN=29246;NFAM=1
chr12	107118154	186882	N	<DEL>	602.54	PASS	SVTYPE=DEL;POS=107118154;SVLEN=-5465;END=107123619;STRANDS=+-:27;CIPOS=-2,1;CIEND=-3,1;CIPOS95=0,0;CIEND95=0,0;SU=27;PE=13;SR=14;ALG=PROD;AF=3.419e-05;NSAMP=1;MSQ=602.54;AC=1;AN=29246;NFAM=1
chr12	107123998	93931_2	N	]chr6:125144838]N	76.18	LOW	SVTYPE=BND;POS=107123998;STRANDS=+-:5;IMPRECISE;CIPOS=-10,9;CIEND=-10,9;CIPOS95=-3,3;CIEND95=-1,3;MATEID=93931_1;EVENT=93931;SECONDARY;SU=5;PE=4;SR=1;ALG=PROD;AF=0.0001368;NSAMP=4;MSQ=14.48;AC=4;AN=29246;NFAM=4
chr12	107136424	473088	N	<DUP>	124	PASS	SVTYPE=DUP;POS=107136424;SVLEN=24225;END=107160649;STRANDS=-+:14;CIPOS=-5,2;CIEND=-10,9;CIPOS95=0,0;CIEND95=0,0;SU=14;PE=7;SR=7;ALG=PROD;AF=3.419e-05;NSAMP=1;MSQ=123.21;AC=1;AN=29246;NFAM=1
chr12	107144234	186884	N	<DEL>	605.16	PASS	SVTYPE=DEL;POS=107144234;SVLEN=-1041;END=107145275;STRANDS=+-:30;CIPOS=-23,22;CIEND=-24,21;CIPOS95=0,0;CIEND95=0,0;SU=30;PE=13;SR=17;ALG=PROD;AF=6.839e-05;NSAMP=2;MSQ=302.58;AC=2;AN=29246;NFAM=2
chr12	107153680	186885	N	<DEL>	881.26	PASS	SVTYPE=DEL;POS=107153680;SVLEN=-3613;END=107157293;STRANDS=+-:37;CIPOS=-23,23;CIEND=-25,22;CIPOS95=0,0;CIEND95=0,0;SU=37;PE=23;SR=14;ALG=PROD;AF=6.839e-05;NSAMP=2;MSQ=440.63;AC=2;AN=29246;NFAM=2
chr12	107161976	186887	N	<DEL>	390.64	PASS	SVTYPE=DEL;POS=107161976;SVLEN=-1474;END=107163450;STRANDS=+-:15;CIPOS=-10,9;CIEND=-8,3;CIPOS95=0,0;CIEND95=0,0;SU=15;PE=10;SR=5;ALG=PROD;AF=3.419e-05;NSAMP=1;MSQ=389.62;AC=1;AN=29246;NFAM=1
chr12	107176529	186889	N	<DEL>	2748.5	PASS	SVTYPE=DEL;POS=107176529;SVLEN=-593;END=107177122;STRANDS=+-:113;CIPOS=-30,25;CIEND=-30,29;CIPOS95=0,0;CIEND95=0,0;SU=113;PE=52;SR=61;ALG=PROD;AF=0.000171;NSAMP=5;MSQ=549.68;AC=5;AN=29246;NFAM=5
chr12	107181680	558380_1	N	[chr12:107182769[N	20.89	LOW	SVTYPE=BND;POS=107181680;STRANDS=--:4;IMPRECISE;CIPOS=-438,9;CIEND=-426,9;CIPOS95=-140,2;CIEND95=-103,2;MATEID=558380_2;EVENT=558380;SU=4;PE=4;SR=0;ALG=PROD;AF=3.419e-05;NSAMP=1;MSQ=20.89;AC=1;AN=29246;NFAM=1
chr12	107182769	558380_2	N	[chr12:107181680[N	20.89	LOW	SVTYPE=BND;POS=107182769;STRANDS=--:4;IMPRECISE;CIPOS=-426,9;CIEND=-438,9;CIPOS95=-103,2;CIEND95=-140,2;MATEID=558380_1;EVENT=558380;SECONDARY;SU=4;PE=4;SR=0;ALG=PROD;AF=3.419e-05;NSAMP=1;MSQ=20.89;AC=1;AN=29246;NFAM=1
chr12	107189499	29454_1	N	N[chr21:36620975[	1534.23	LOW	SVTYPE=BND;POS=107189499;STRANDS=+-:23;IMPRECISE;CIPOS=-18,490;CIEND=-274,29;CIPOS95=-18,101;CIEND95=-46,29;MATEID=29454_2;EVENT=29454;SU=23;PE=23;SR=0;ALG=PROD;AF=0.001094;NSAMP=32;MSQ=40.38;AC=32;AN=29246;NFAM=31
chr12	107196520	186890	N	<DEL>	302.58	PASS	SVTYPE=DEL;POS=107196520;SVLEN=-1460;END=107197980;STRANDS=+-:16;CIPOS=-4,2;CIEND=-4,2;CIPOS95=0,0;CIEND95=0,0;SU=16;PE=7;SR=9;ALG=PROD;AF=3.419e-05;NSAMP=1;MSQ=302.58;AC=1;AN=29246;NFAM=1
chr12	107204512	29767_1	N	N]chrX:11713320]	5930.26	LOW	SVTYPE=BND;POS=107204512;STRANDS=++:403;IMPRECISE;CIPOS=-10,49;CIEND=-3,49;CIPOS95=-1,1;CIEND95=-3,3;MATEID=29767_2;EVENT=29767;SU=403;PE=402;SR=1;ALG=PROD;AF=0.0007522;NSAMP=22;MSQ=105.01;AC=22;AN=29246;NFAM=22
chr12	107213111	74424_2	N	]chr4:95828318]N	68827.4	LOW	SVTYPE=BND;POS=107213111;STRANDS=+-:78;IMPRECISE;CIPOS=-451,10;CIEND=-30,260;CIPOS95=-69,10;CIEND95=-9,9;MATEID=74424_1;EVENT=74424;SECONDARY;SU=78;PE=78;SR=0;ALG=PROD;AF=0.04691;NSAMP=1372;MSQ=32.07;AC=1372;AN=29246;NFAM=1358
chr12	107215926	473089	N	<DUP>	315.93	PASS	SVTYPE=DUP;POS=107215926;SVLEN=2857;END=107218783;STRANDS=-+:31;CIPOS=-2,0;CIEND=-10,9;CIPOS95=0,0;CIEND95=0,0;SU=31;PE=16;SR=15;ALG=PROD;AF=3.419e-05;NSAMP=1;MSQ=315.53;AC=1;AN=29246;NFAM=1
chr12	107222403	558381_1	N	N]chr12:107224507]	317.67	PASS	SVTYPE=BND;POS=107222403;STRANDS=++:17;CIPOS=-4,3;CIEND=-3,3;CIPOS95=0,0;CIEND95=0,0;MATEID=558381_2;EVENT=558381;SU=17;PE=9;SR=8;ALG=PROD;AF=3.419e-05;NSAMP=1;MSQ=317.67;AC=1;AN=29246;NFAM=1
chr12	107223973	558382_1	N	[chr12:107224906[N	151.56	LOW	SVTYPE=BND;POS=107223973;STRANDS=--:8;IMPRECISE;CIPOS=-496,9;CIEND=-257,9;CIPOS95=-90,1;CIEND95=-53,1;MATEID=558382_2;EVENT=558382;SU=8;PE=8;SR=0;ALG=PROD;AF=3.419e-05;NSAMP=1;MSQ=149.85;AC=1;AN=29246;NFAM=1
chr12	107224055	558383_1	N	N]chr12:107224929]	9.36	LOW	SVTYPE=BND;POS=107224055;STRANDS=++:4;IMPRECISE;CIPOS=-10,353;CIEND=-10,307;CIPOS95=-2,120;CIEND95=-2,119;MATEID=558383_2;EVENT=558383;SU=4;PE=4;SR=0;ALG=PROD;AF=3.419e-05;NSAMP=1;MSQ=9.36;AC=1;AN=29246;NFAM=1
chr12	107224507	558381_2	N	N]chr12:107222403]	317.67	PASS	SVTYPE=BND;POS=107224507;STRANDS=++:17;CIPOS=-3,3;CIEND=-4,3;CIPOS95=0,0;CIEND95=0,0;MATEID=558381_1;EVENT=558381;SECONDARY;SU=17;PE=9;SR=8;ALG=PROD;AF=3.419e-05;NSAMP=1;MSQ=317.67;AC=1;AN=29246;NFAM=1
chr12	107224906	558382_2	N	[chr12:107223973[N	151.56	LOW	SVTYPE=BND;POS=107224906;STRANDS=--:8;IMPRECISE;CIPOS=-257,9;CIEND=-496,9;CIPOS95=-53,1;CIEND95=-90,1;MATEID=558382_1;EVENT=558382;SECONDARY;SU=8;PE=8;SR=0;ALG=PROD;AF=3.419e-05;NSAMP=1;MSQ=149.85;AC=1;AN=29246;NFAM=1
chr12	107224929	558383_2	N	N]chr12:107224055]	9.36	LOW	SVTYPE=BND;POS=107224929;STRANDS=++:4;IMPRECISE;CIPOS=-10,307;CIEND=-10,353;CIPOS95=-2,119;CIEND95=-2,120;MATEID=558383_1;EVENT=558383;SECONDARY;SU=4;PE=4;SR=0;ALG=PROD;AF=3.419e-05;NSAMP=1;MSQ=9.36;AC=1;AN=29246;NFAM=1
chr12	107227646	27929_1	N	]chr16:48444741]N	14.98	LOW	SVTYPE=BND;POS=107227646;STRANDS=-+:4;IMPRECISE;CIPOS=-10,8;CIEND=-9,8;CIPOS95=-1,0;CIEND95=0,0;MATEID=27929_2;EVENT=27929;SU=4;PE=0;SR=4;ALG=PROD;AF=3.419e-05;NSAMP=1;MSQ=14.98;AC=1;AN=29246;NFAM=1
chr12	107267647	186893_1	N	N[chr12:107267699[	6083.64	LOW	SVTYPE=BND;POS=107267647;STRANDS=+-:218;CIPOS=-4,2;CIEND=-3,2;CIPOS95=0,0;CIEND95=0,0;MATEID=186893_2;EVENT=186893;SU=218;PE=3;SR=215;ALG=PROD;AF=0.001026;NSAMP=29;MSQ=157.7;RECLASSIFIED;AC=30;AN=29246;NFAM=28
chr12	107267699	186893_2	N	]chr12:107267647]N	6083.64	LOW	SVTYPE=BND;POS=107267647;STRANDS=+-:218;CIPOS=-3,2;CIEND=-4,2;CIPOS95=0,0;CIEND95=0,0;MATEID=186893_1;EVENT=186893;SECONDARY;SU=218;PE=3;SR=215;ALG=PROD;AF=0.001026;NSAMP=29;MSQ=157.7;RECLASSIFIED;AC=30;AN=29246;NFAM=28
chr12	107280423	110072_2	N	N[chr8:57949333[	900.43	LOW	SVTYPE=BND;POS=107280423;STRANDS=-+:4;CIPOS=-9,8;CIEND=-9,8;CIPOS95=0,0;CIEND95=0,0;MATEID=110072_1;EVENT=110072;SECONDARY;SU=4;PE=0;SR=4;ALG=PROD;AF=0.001607;NSAMP=47;MSQ=15.04;AC=47;AN=29246;NFAM=47
chr12	107281573	26850_1	N	[chr13:31753924[N	1.01454e+06	PASS	SVTYPE=BND;POS=107281573;STRANDS=--:58457;CIPOS=0,0;CIEND=-2,0;CIPOS95=0,0;CIEND95=0,0;MATEID=26850_2;EVENT=26850;SU=58457;PE=58082;SR=375;ALG=PROD;AF=0.07386;NSAMP=2160;MSQ=250.86;AC=2160;AN=29246;NFAM=2026
chr12	107307622	186894	N	<DEL>	672.47	PASS	SVTYPE=DEL;POS=107307622;SVLEN=-66;END=107307688;STRANDS=+-:23;CIPOS=-25,24;CIEND=-27,22;CIPOS95=0,0;CIEND95=0,0;SU=23;PE=0;SR=23;ALG=PROD;AF=3.419e-05;NSAMP=1;MSQ=233.63;AC=1;AN=29246;NFAM=1
chr12	107320561	473090	N	<DUP>	207.05	PASS	SVTYPE=DUP;POS=107320561;SVLEN=758015;END=108078576;STRANDS=-+:21;CIPOS=-10,9;CIEND=-10,9;CIPOS95=0,0;CIEND95=0,0;SU=21;PE=9;SR=12;ALG=PROD;AF=3.419e-05;NSAMP=1;MSQ=206.69;AC=1;AN=29246;NFAM=1
chr12	107331703	186896	N	<DEL>	530.46	PASS	SVTYPE=DEL;POS=107331703;SVLEN=-799;END=107332502;STRANDS=+-:26;CIPOS=-2,1;CIEND=-10,9;CIPOS95=0,0;CIEND95=0,0;SU=26;PE=11;SR=15;ALG=PROD;AF=3.419e-05;NSAMP=1;MSQ=530.46;AC=1;AN=29246;NFAM=1
chr12	107342907	186897	N	<DEL>	1336.5	PASS	SVTYPE=DEL;POS=107342907;SVLEN=-3771;END=107346678;STRANDS=+-:57;CIPOS=-24,23;CIEND=-24,21;CIPOS95=0,0;CIEND95=0,0;SU=57;PE=34;SR=23;ALG=PROD;AF=6.839e-05;NSAMP=2;MSQ=394.07;AC=2;AN=29246;NFAM=2
chr12	107349941	186898	N	<DEL>	473.74	PASS	SVTYPE=DEL;POS=107349941;SVLEN=-545;END=107350486;STRANDS=+-:23;CIPOS=-5,5;CIEND=-3,1;CIPOS95=0,0;CIEND95=0,0;SU=23;PE=12;SR=11;ALG=PROD;AF=3.419e-05;NSAMP=1;MSQ=473.41;AC=1;AN=29246;NFAM=1
chr12	107376547	473091	N	<DUP>	47.03	PASS	SVTYPE=DUP;POS=107376547;SVLEN=3403;END=107379950;STRANDS=-+:8;IMPRECISE;CIPOS=-429,9;CIEND=-10,395;CIPOS95=-88,2;CIEND95=-1,75;SU=8;PE=8;SR=0;ALG=PROD;AF=3.419e-05;NSAMP=1;MSQ=46.67;AC=1;AN=29246;NFAM=1
chr12	107410461	23263_2	N	N[chr11:71150313[	14.99	LOW	SVTYPE=BND;POS=107410461;STRANDS=-+:4;CIPOS=-9,8;CIEND=-9,8;CIPOS95=0,0;CIEND95=0,0;MATEID=23263_1;EVENT=23263;SECONDARY;SU=4;PE=0;SR=4;ALG=PROD;AF=3.419e-05;NSAMP=1;MSQ=14.98;AC=1;AN=29246;NFAM=1
chr12	107413277	186899_1	N	N[chr12:107421484[	2305.91	LOW	SVTYPE=BND;POS=107413277;STRANDS=+-:68;IMPRECISE;CIPOS=-48,308;CIEND=-329,6;CIPOS95=-12,12;CIEND95=-38,6;MATEID=186899_2;EVENT=186899;SU=68;PE=68;SR=0;ALG=PROD;AF=0.0003419;NSAMP=10;MSQ=185.69;RECLASSIFIED;AC=10;AN=29246;NFAM=10
chr12	107421484	186899_2	N	]chr12:107413277]N	2305.91	LOW	SVTYPE=BND;POS=107413277;STRANDS=+-:68;IMPRECISE;CIPOS=-329,6;CIEND=-48,308;CIPOS95=-38,6;CIEND95=-12,12;MATEID=186899_1;EVENT=186899;SECONDARY;SU=68;PE=68;SR=0;ALG=PROD;AF=0.0003419;NSAMP=10;MSQ=185.69;RECLASSIFIED;AC=10;AN=29246;NFAM=10
chr12	107426524	186900_1	N	N[chr12:107426783[	64.09	LOW	SVTYPE=BND;POS=107426524;STRANDS=+-:4;IMPRECISE;CIPOS=-10,6;CIEND=-9,8;CIPOS95=-1,0;CIEND95=0,0;MATEID=186900_2;EVENT=186900;SU=4;PE=0;SR=4;ALG=PROD;AF=0.0001026;NSAMP=3;MSQ=19.46;RECLASSIFIED;AC=3;AN=29246;NFAM=3
chr12	107426783	186900_2	N	]chr12:107426524]N	64.09	LOW	SVTYPE=BND;POS=107426524;STRANDS=+-:4;IMPRECISE;CIPOS=-9,8;CIEND=-10,6;CIPOS95=0,0;CIEND95=-1,0;MATEID=186900_1;EVENT=186900;SECONDARY;SU=4;PE=0;SR=4;ALG=PROD;AF=0.0001026;NSAMP=3;MSQ=19.46;RECLASSIFIED;AC=3;AN=29246;NFAM=3
chr12	107429468	186901_1	N	N[chr12:107429839[	1138.48	LOW	SVTYPE=BND;POS=107429468;STRANDS=+-:22;CIPOS=-23,22;CIEND=-30,29;CIPOS95=0,0;CIEND95=0,0;MATEID=186901_2;EVENT=186901;SU=22;PE=8;SR=14;ALG=PROD;AF=0.0009916;NSAMP=29;MSQ=33.82;RECLASSIFIED;AC=29;AN=29246;NFAM=28
chr12	107429839	186901_2	N	]chr12:107429468]N	1138.48	LOW	SVTYPE=BND;POS=107429468;STRANDS=+-:22;CIPOS=-30,29;CIEND=-23,22;CIPOS95=0,0;CIEND95=0,0;MATEID=186901_1;EVENT=186901;SECONDARY;SU=22;PE=8;SR=14;ALG=PROD;AF=0.0009916;NSAMP=29;MSQ=33.82;RECLASSIFIED;AC=29;AN=29246;NFAM=28
chr12	107445887	2406_2	N	N]chr1:217524948]	195275	LOW	SVTYPE=BND;POS=107445887;STRANDS=++:16;CIPOS=-9,9;CIEND=-9,8;CIPOS95=0,0;CIEND95=0,0;MATEID=2406_1;EVENT=2406;SECONDARY;SU=16;PE=0;SR=16;ALG=PROD;AF=0.1469;NSAMP=4278;MSQ=28.57;AC=4297;AN=29246;NFAM=4097
chr12	107464264	23264_2	N	N[chr11:4376138[	221.1	LOW	SVTYPE=BND;POS=107464264;STRANDS=-+:4;CIPOS=-9,8;CIEND=-9,8;CIPOS95=0,0;CIEND95=0,0;MATEID=23264_1;EVENT=23264;SECONDARY;SU=4;PE=0;SR=4;ALG=PROD;AF=0.0003761;NSAMP=11;MSQ=13.61;AC=11;AN=29246;NFAM=11
chr12	107468042	29005_1	N	N[chr19:44546243[	275.87	LOW	SVTYPE=BND;POS=107468042;STRANDS=+-:10;IMPRECISE;CIPOS=-50,42;CIEND=-46,44;CIPOS95=-3,3;CIEND95=-1,1;MATEID=29005_2;EVENT=29005;SU=10;PE=7;SR=3;ALG=PROD;AF=0.0002735;NSAMP=8;MSQ=21.59;AC=8;AN=29246;NFAM=8
chr12	107469836	115451_2	N	]chr9:84394946]N	11371.8	LOW	SVTYPE=BND;POS=107469836;STRANDS=+-:562;IMPRECISE;CIPOS=-323,9;CIEND=-13,172;CIPOS95=-20,9;CIEND95=-2,2;MATEID=115451_1;EVENT=115451;SECONDARY;SU=562;PE=562;SR=0;ALG=PROD;AF=0.006565;NSAMP=192;MSQ=34.07;AC=192;AN=29246;NFAM=190
chr12	107469836	2407_2	N	[chr1:56557041[N	695771	LOW	SVTYPE=BND;POS=107469836;STRANDS=--:28801;IMPRECISE;CIPOS=-308,12;CIEND=-21,13;CIPOS95=-15,12;CIEND95=-2,2;MATEID=2407_1;EVENT=2407;SECONDARY;SU=28801;PE=28801;SR=0;ALG=PROD;AF=0.1782;NSAMP=5213;MSQ=76.9;AC=5213;AN=29246;NFAM=4930
chr12	107469843	74425_2	N	[chr4:175626085[N	27592.7	LOW	SVTYPE=BND;POS=107469843;STRANDS=--:2052;IMPRECISE;CIPOS=-194,10;CIEND=-45,11;CIPOS95=-7,7;CIEND95=0,0;MATEID=74425_1;EVENT=74425;SECONDARY;SU=2052;PE=2052;SR=0;ALG=PROD;AF=0.0159;NSAMP=465;MSQ=39.48;AC=465;AN=29246;NFAM=459
chr12	107469845	74428_2	N	]chr4:87927754]N	82.75	LOW	SVTYPE=BND;POS=107469845;STRANDS=+-:4;IMPRECISE;CIPOS=-616,49;CIEND=-50,509;CIPOS95=-192,49;CIEND95=-50,152;MATEID=74428_1;EVENT=74428;SECONDARY;SU=4;PE=4;SR=0;ALG=PROD;AF=0.0001026;NSAMP=3;MSQ=26.4;AC=3;AN=29246;NFAM=3
chr12	107469846	19146_2	N	]chr10:9320992]N	1779.68	LOW	SVTYPE=BND;POS=107469846;STRANDS=+-:17;IMPRECISE;CIPOS=-540,15;CIEND=-30,332;CIPOS95=-106,15;CIEND95=-30,35;MATEID=19146_1;EVENT=19146;SECONDARY;SU=17;PE=17;SR=0;ALG=PROD;AF=0.002223;NSAMP=65;MSQ=25.69;AC=65;AN=29246;NFAM=65
chr12	107469851	2411_2	N	[chr1:28247129[N	21536.5	LOW	SVTYPE=BND;POS=107469851;STRANDS=--:4;IMPRECISE;CIPOS=-555,49;CIEND=-294,49;CIPOS95=-177,49;CIEND95=-99,49;MATEID=2411_1;EVENT=2411;SECONDARY;SU=4;PE=4;SR=0;ALG=PROD;AF=0.02219;NSAMP=647;MSQ=24.75;AC=649;AN=29246;NFAM=640
chr12	107469851	74427_2	N	]chr4:29458055]N	60.37	LOW	SVTYPE=BND;POS=107469851;STRANDS=+-:4;IMPRECISE;CIPOS=-739,49;CIEND=-50,443;CIPOS95=-227,49;CIEND95=-50,144;MATEID=74427_1;EVENT=74427;SECONDARY;SU=4;PE=4;SR=0;ALG=PROD;AF=6.839e-05;NSAMP=2;MSQ=29.84;AC=2;AN=29246;NFAM=2
chr12	107469853	28847_1	N	[chr19:21261939[N	436.6	LOW	SVTYPE=BND;POS=107469853;STRANDS=--:14;IMPRECISE;CIPOS=-538,29;CIEND=-280,29;CIPOS95=-132,29;CIEND95=-30,29;MATEID=28847_2;EVENT=28847;SU=14;PE=14;SR=0;ALG=PROD;AF=0.000171;NSAMP=5;MSQ=40.72;AC=5;AN=29246;NFAM=5
chr12	107469867	115452_2	N	[chr9:135124501[N	3340.21	LOW	SVTYPE=BND;POS=107469867;STRANDS=--:31;IMPRECISE;CIPOS=-553,49;CIEND=-364,49;CIPOS95=-85,49;CIEND95=-28,28;MATEID=115452_1;EVENT=115452;SECONDARY;SU=31;PE=31;SR=0;ALG=PROD;AF=0.004069;NSAMP=119;MSQ=23.5;AC=119;AN=29246;NFAM=119
chr12	107469867	2409_2	N	[chr1:66836247[N	102.21	LOW	SVTYPE=BND;POS=107469867;STRANDS=--:13;IMPRECISE;CIPOS=-523,46;CIEND=-234,49;CIPOS95=-107,46;CIEND95=-29,29;MATEID=2409_1;EVENT=2409;SECONDARY;SU=13;PE=13;SR=0;ALG=PROD;AF=0.0002393;NSAMP=7;MSQ=14.18;AC=7;AN=29246;NFAM=7
chr12	107469868	110073_2	N	[chr8:94607160[N	333.94	LOW	SVTYPE=BND;POS=107469868;STRANDS=--:4;IMPRECISE;CIPOS=-607,9;CIEND=-313,9;CIPOS95=-128,2;CIEND95=-94,2;MATEID=110073_1;EVENT=110073;SECONDARY;SU=4;PE=4;SR=0;ALG=PROD;AF=0.0006155;NSAMP=18;MSQ=13.89;AC=18;AN=29246;NFAM=18
chr12	107469879	29845_1	N	[chrX:23759751[N	230.7	LOW	SVTYPE=BND;POS=107469879;STRANDS=--:10;IMPRECISE;CIPOS=-616,29;CIEND=-326,29;CIPOS95=-153,29;CIEND95=-65,29;MATEID=29845_2;EVENT=29845;SU=10;PE=10;SR=0;ALG=PROD;AF=3.419e-05;NSAMP=1;MSQ=230.69;AC=1;AN=29246;NFAM=1
chr12	107469886	74426_2	N	[chr4:6569762[N	45.85	LOW	SVTYPE=BND;POS=107469886;STRANDS=--:4;IMPRECISE;CIPOS=-820,49;CIEND=-620,49;CIPOS95=-166,49;CIEND95=-142,49;MATEID=74426_1;EVENT=74426;SECONDARY;SU=4;PE=4;SR=0;ALG=PROD;AF=3.419e-05;NSAMP=1;MSQ=15.04;AC=1;AN=29246;NFAM=1
chr12	107469902	22815_2	N	N]chr11:26152428]	30.68	LOW	SVTYPE=BND;POS=107469902;STRANDS=++:4;IMPRECISE;CIPOS=-10,188;CIEND=-8,546;CIPOS95=-2,75;CIEND95=0,201;MATEID=22815_1;EVENT=22815;SECONDARY;SU=4;PE=4;SR=0;ALG=PROD;AF=6.839e-05;NSAMP=2;MSQ=15.32;AC=2;AN=29246;NFAM=2
chr12	107469922	2410_2	N	N[chr1:169055479[	114.57	LOW	SVTYPE=BND;POS=107469922;STRANDS=-+:10;IMPRECISE;CIPOS=-50,329;CIEND=-535,47;CIPOS95=-40,40;CIEND95=-125,47;MATEID=2410_1;EVENT=2410;SECONDARY;SU=10;PE=10;SR=0;ALG=PROD;AF=6.839e-05;NSAMP=2;MSQ=56.83;AC=2;AN=29246;NFAM=2
chr12	107470026	115453_2	N	N[chr9:84394996[	385.52	LOW	SVTYPE=BND;POS=107470026;STRANDS=-+:4;IMPRECISE;CIPOS=-10,726;CIEND=-528,9;CIPOS95=0,179;CIEND95=-124,2;MATEID=115453_1;EVENT=115453;SECONDARY;SU=4;PE=4;SR=0;ALG=PROD;AF=0.0005129;NSAMP=15;MSQ=13.76;AC=15;AN=29246;NFAM=15
chr12	107470028	28812_1	N	N[chr19:15650795[	26.96	LOW	SVTYPE=BND;POS=107470028;STRANDS=+-:4;IMPRECISE;CIPOS=-10,609;CIEND=-493,9;CIPOS95=-2,151;CIEND95=-123,2;MATEID=28812_2;EVENT=28812;SU=4;PE=4;SR=0;ALG=PROD;AF=6.839e-05;NSAMP=2;MSQ=5.78;AC=2;AN=29246;NFAM=2
chr12	107470045	74430_2	N	N]chr4:24387806]	24.87	LOW	SVTYPE=BND;POS=107470045;STRANDS=++:4;IMPRECISE;CIPOS=-50,684;CIEND=-50,586;CIPOS95=-50,154;CIEND95=-50,126;MATEID=74430_1;EVENT=74430;SECONDARY;SU=4;PE=4;SR=0;ALG=PROD;AF=3.419e-05;NSAMP=1;MSQ=6.88;AC=1;AN=29246;NFAM=1
chr12	107470055	2408_2	N	N]chr1:56557008]	89823.3	LOW	SVTYPE=BND;POS=107470055;STRANDS=++:1368,--:8;IMPRECISE;CIPOS=-10,197;CIEND=-5,20;CIPOS95=-6,6;CIEND95=0,0;MATEID=2408_1;EVENT=2408;SECONDARY;SU=1376;PE=1376;SR=0;ALG=PROD;AF=0.05279;NSAMP=1544;MSQ=33.95;AC=1544;AN=29246;NFAM=1504
chr12	107470055	74429_2	N	N]chr4:175626067]	2563.58	LOW	SVTYPE=BND;POS=107470055;STRANDS=++:108;IMPRECISE;CIPOS=-72,780;CIEND=-175,647;CIPOS95=-72,144;CIEND95=-144,144;MATEID=74429_1;EVENT=74429;SECONDARY;SU=108;PE=108;SR=0;ALG=SUM;AF=0.002428;NSAMP=71;MSQ=25.11;AC=71;AN=29246;NFAM=71
chr12	107470136	2412_2	N	]chr1:169055629]N	26.98	LOW	SVTYPE=BND;POS=107470136;STRANDS=+-:4;IMPRECISE;CIPOS=-489,49;CIEND=-50,557;CIPOS95=-129,49;CIEND95=-50,184;MATEID=2412_1;EVENT=2412;SECONDARY;SU=4;PE=4;SR=0;ALG=PROD;AF=3.419e-05;NSAMP=1;MSQ=26.87;AC=1;AN=29246;NFAM=1
chr12	107471166	186903_1	N	N[chr12:107471251[	254.8	PASS	SVTYPE=BND;POS=107471166;STRANDS=+-:9;CIPOS=-4,3;CIEND=-4,3;CIPOS95=0,0;CIEND95=0,0;MATEID=186903_2;EVENT=186903;SU=9;PE=0;SR=9;ALG=PROD;AF=3.419e-05;NSAMP=1;MSQ=254.8;RECLASSIFIED;AC=1;AN=29246;NFAM=1
chr12	107471251	186903_2	N	]chr12:107471166]N	254.8	PASS	SVTYPE=BND;POS=107471166;STRANDS=+-:9;CIPOS=-4,3;CIEND=-4,3;CIPOS95=0,0;CIEND95=0,0;MATEID=186903_1;EVENT=186903;SECONDARY;SU=9;PE=0;SR=9;ALG=PROD;AF=3.419e-05;NSAMP=1;MSQ=254.8;RECLASSIFIED;AC=1;AN=29246;NFAM=1
chr12	107474736	186904	N	<DEL>	19626.8	PASS	SVTYPE=DEL;POS=107474736;SVLEN=-19202;END=107493938;STRANDS=+-:829;CIPOS=-1,1;CIEND=-2,0;CIPOS95=0,0;CIEND95=0,0;SU=829;PE=464;SR=365;ALG=PROD;AF=0.001128;NSAMP=31;MSQ=527.17;AC=33;AN=29246;NFAM=31
chr12	107479304	473092	N	<DUP>	271.29	PASS	SVTYPE=DUP;POS=107479304;SVLEN=834459;END=108313763;STRANDS=-+:27;CIPOS=-10,9;CIEND=-10,9;CIPOS95=0,0;CIEND95=0,0;SU=27;PE=17;SR=10;ALG=PROD;AF=3.419e-05;NSAMP=1;MSQ=270.89;AC=1;AN=29246;NFAM=1
chr12	107482922	557643_2	N	[chr12:69143846[N	64.39	LOW	SVTYPE=BND;POS=107482922;STRANDS=--:7;IMPRECISE;CIPOS=-555,9;CIEND=-315,9;CIPOS95=-153,0;CIEND95=-72,2;MATEID=557643_1;EVENT=557643;SECONDARY;SU=7;PE=7;SR=0;ALG=PROD;AF=3.419e-05;NSAMP=1;MSQ=59.74;AC=1;AN=29246;NFAM=1
chr12	107482966	43942_2	N	[chr2:23365303[N	146947	LOW	SVTYPE=BND;POS=107482966;STRANDS=--:8216;CIPOS=0,0;CIEND=0,0;CIPOS95=0,0;CIEND95=0,0;MATEID=43942_1;EVENT=43942;SECONDARY;SU=8216;PE=0;SR=8216;ALG=PROD;AF=0.05991;NSAMP=1752;MSQ=48.14;AC=1752;AN=29246;NFAM=1681
chr12	107483690	29639_1	N	]chr22:41321847]N	4.68	LOW	SVTYPE=BND;POS=107483690;STRANDS=-+:4;IMPRECISE;CIPOS=-9,8;CIEND=0,9;CIPOS95=0,0;CIEND95=0,9;MATEID=29639_2;EVENT=29639;SU=4;PE=0;SR=4;ALG=PROD;AF=3.419e-05;NSAMP=1;MSQ=4.68;AC=1;AN=29246;NFAM=1
chr12	107497334	186905_1	N	N[chr12:109634242[	16558.1	LOW	SVTYPE=BND;POS=107497334;STRANDS=+-:6;CIPOS=-6,5;CIEND=-6,5;CIPOS95=0,0;CIEND95=0,0;MATEID=186905_2;EVENT=186905;SU=6;PE=0;SR=6;ALG=PROD;AF=0.01125;NSAMP=329;MSQ=37.44;RECLASSIFIED;AC=329;AN=29246;NFAM=326
chr12	107508085	186906_1	N	N[chr12:107508296[	41.82	LOW	SVTYPE=BND;POS=107508085;STRANDS=+-:4;IMPRECISE;CIPOS=-2,9;CIEND=-9,8;CIPOS95=0,8;CIEND95=0,0;MATEID=186906_2;EVENT=186906;SU=4;PE=0;SR=4;ALG=PROD;AF=0.0001026;NSAMP=3;MSQ=9.81;RECLASSIFIED;AC=3;AN=29246;NFAM=3
chr12	107508296	186906_2	N	]chr12:107508085]N	41.82	LOW	SVTYPE=BND;POS=107508085;STRANDS=+-:4;IMPRECISE;CIPOS=-9,8;CIEND=-2,9;CIPOS95=0,0;CIEND95=0,8;MATEID=186906_1;EVENT=186906;SECONDARY;SU=4;PE=0;SR=4;ALG=PROD;AF=0.0001026;NSAMP=3;MSQ=9.81;RECLASSIFIED;AC=3;AN=29246;NFAM=3
chr12	107518399	558386_1	N	[chr12:107705716[N	71.82	LOW	SVTYPE=BND;POS=107518399;STRANDS=--:5;IMPRECISE;CIPOS=-270,9;CIEND=-310,9;CIPOS95=-97,2;CIEND95=-76,2;MATEID=558386_2;EVENT=558386;SU=5;PE=5;SR=0;ALG=PROD;AF=3.419e-05;NSAMP=1;MSQ=71.82;AC=1;AN=29246;NFAM=1
chr12	107583156	186909	N	<DEL>	101.82	PASS	SVTYPE=DEL;POS=107583156;SVLEN=-107;END=107583263;STRANDS=+-:4;CIPOS=-9,8;CIEND=-9,8;CIPOS95=0,0;CIEND95=0,0;SU=4;PE=0;SR=4;ALG=PROD;AF=3.419e-05;NSAMP=1;MSQ=101.82;AC=1;AN=29246;NFAM=1
chr12	107608878	74431_2	N	[chr4:24906365[N	17977.2	LOW	SVTYPE=BND;POS=107608878;STRANDS=--:64;IMPRECISE;CIPOS=-509,7;CIEND=-245,49;CIPOS95=-66,7;CIEND95=-7,7;MATEID=74431_1;EVENT=74431;SECONDARY;SU=64;PE=64;SR=0;ALG=PROD;AF=0.01805;NSAMP=528;MSQ=21.63;AC=528;AN=29246;NFAM=526
chr12	107608879	29389_1	N	[chr21:20490646[N	338.11	LOW	SVTYPE=BND;POS=107608879;STRANDS=--:16;IMPRECISE;CIPOS=-662,14;CIEND=-269,29;CIPOS95=-92,14;CIEND95=-34,29;MATEID=29389_2;EVENT=29389;SU=16;PE=16;SR=0;ALG=PROD;AF=0.0004103;NSAMP=12;MSQ=22.03;AC=12;AN=29246;NFAM=12
chr12	107608886	84900_2	N	]chr5:55106316]N	4871.61	LOW	SVTYPE=BND;POS=107608886;STRANDS=+-:59;IMPRECISE;CIPOS=-241,49;CIEND=-8,416;CIPOS95=-6,6;CIEND95=-8,46;MATEID=84900_1;EVENT=84900;SECONDARY;SU=59;PE=59;SR=0;ALG=PROD;AF=0.004377;NSAMP=128;MSQ=31.43;AC=128;AN=29246;NFAM=128
chr12	107608901	84901_2	N	N[chr5:55106173[	1815.34	LOW	SVTYPE=BND;POS=107608901;STRANDS=-+:28;IMPRECISE;CIPOS=-169,412;CIEND=-664,65;CIPOS95=-106,106;CIEND95=-155,65;MATEID=84901_1;EVENT=84901;SECONDARY;SU=28;PE=28;SR=0;ALG=SUM;AF=0.002359;NSAMP=69;MSQ=19.54;AC=69;AN=29246;NFAM=69
chr12	107608905	186910_1	N	N[chr12:107608983[	1.10559e+06	LOW	SVTYPE=BND;POS=107608905;STRANDS=+-:31051;CIPOS=0,0;CIEND=0,0;CIPOS95=0,0;CIEND95=0,0;MATEID=186910_2;EVENT=186910;SU=31051;PE=368;SR=30683;ALG=PROD;AF=0.1459;NSAMP=3606;MSQ=185.63;RECLASSIFIED;AC=4263;AN=29220;NFAM=3426
chr12	107608983	186910_2	N	]chr12:107608905]N	1.10559e+06	LOW	SVTYPE=BND;POS=107608905;STRANDS=+-:31051;CIPOS=0,0;CIEND=0,0;CIPOS95=0,0;CIEND95=0,0;MATEID=186910_1;EVENT=186910;SECONDARY;SU=31051;PE=368;SR=30683;ALG=PROD;AF=0.1459;NSAMP=3606;MSQ=185.63;RECLASSIFIED;AC=4263;AN=29220;NFAM=3426
chr12	107609012	23265_2	N	N[chr11:22435856[	85.37	LOW	SVTYPE=BND;POS=107609012;STRANDS=-+:11;IMPRECISE;CIPOS=-30,799;CIEND=-760,29;CIPOS95=-30,168;CIEND95=-257,29;MATEID=23265_1;EVENT=23265;SECONDARY;SU=11;PE=11;SR=0;ALG=SUM;AF=6.839e-05;NSAMP=2;MSQ=34.79;AC=2;AN=29246;NFAM=2
chr12	107609012	29387_1	N	N]chr21:20490655]	420.51	LOW	SVTYPE=BND;POS=107609012;STRANDS=++:30;IMPRECISE;CIPOS=-8,424;CIEND=-50,163;CIPOS95=-8,70;CIEND95=-12,12;MATEID=29387_2;EVENT=29387;SU=30;PE=30;SR=0;ALG=PROD;AF=0.0004445;NSAMP=13;MSQ=24.37;AC=13;AN=29246;NFAM=13
chr12	107609019	110074_2	N	]chr8:97123022]N	31.54	LOW	SVTYPE=BND;POS=107609019;STRANDS=+-:4;IMPRECISE;CIPOS=-375,9;CIEND=-10,584;CIPOS95=-119,2;CIEND95=0,195;MATEID=110074_1;EVENT=110074;SECONDARY;SU=4;PE=4;SR=0;ALG=PROD;AF=6.839e-05;NSAMP=2;MSQ=15.4;AC=2;AN=29246;NFAM=2
chr12	107637808	110075_2	N	N]chr8:79164324]	32.88	LOW	SVTYPE=BND;POS=107637808;STRANDS=++:4;IMPRECISE;CIPOS=-8,9;CIEND=-8,9;CIPOS95=0,2;CIEND95=0,2;MATEID=110075_1;EVENT=110075;SECONDARY;SU=4;PE=0;SR=4;ALG=PROD;AF=3.419e-05;NSAMP=1;MSQ=32.88;AC=1;AN=29246;NFAM=1
chr12	107648401	28954_1	N	[chr19:37946301[N	4.74	LOW	SVTYPE=BND;POS=107648401;STRANDS=--:4;CIPOS=-9,8;CIEND=-9,8;CIPOS95=0,0;CIEND95=0,0;MATEID=28954_2;EVENT=28954;SU=4;PE=0;SR=4;ALG=PROD;AF=3.419e-05;NSAMP=1;MSQ=4.64;AC=1;AN=29246;NFAM=1
chr12	107650765	29711_1	N	N]chrX:1330994]	4.64	LOW	SVTYPE=BND;POS=107650765;STRANDS=++:4;CIPOS=-9,8;CIEND=-9,8;CIPOS95=0,0;CIEND95=0,0;MATEID=29711_2;EVENT=29711;SU=4;PE=0;SR=4;ALG=PROD;AF=3.419e-05;NSAMP=1;MSQ=4.64;AC=1;AN=29246;NFAM=1
chr12	107705716	558386_2	N	[chr12:107518399[N	71.82	LOW	SVTYPE=BND;POS=107705716;STRANDS=--:5;IMPRECISE;CIPOS=-310,9;CIEND=-270,9;CIPOS95=-76,2;CIEND95=-97,2;MATEID=558386_1;EVENT=558386;SECONDARY;SU=5;PE=5;SR=0;ALG=PROD;AF=3.419e-05;NSAMP=1;MSQ=71.82;AC=1;AN=29246;NFAM=1
chr12	107705990	558389_1	N	N]chr12:107727623]	26.81	LOW	SVTYPE=BND;POS=107705990;STRANDS=++:5;IMPRECISE;CIPOS=-10,561;CIEND=-10,652;CIPOS95=-2,122;CIEND95=-2,118;MATEID=558389_2;EVENT=558389;SU=5;PE=5;SR=0;ALG=PROD;AF=3.419e-05;NSAMP=1;MSQ=26.81;AC=1;AN=29246;NFAM=1
chr12	107707116	558387	N	<INV>	7951.84	LOW	SVTYPE=INV;POS=107707116;SVLEN=19497;END=107726613;STRANDS=++:288,--:26;IMPRECISE;CIPOS=-780,846;CIEND=-771,789;CIPOS95=-233,233;CIEND95=-214,214;SU=314;PE=314;SR=0;ALG=SUM;AF=0.004035;NSAMP=118;MSQ=61.96;RETAINED;AC=118;AN=29246;NFAM=114
chr12	107718456	186915_1	N	N[chr12:107718509[	365.82	LOW	SVTYPE=BND;POS=107718456;STRANDS=+-:15;CIPOS=-25,24;CIEND=-25,24;CIPOS95=0,0;CIEND95=0,0;MATEID=186915_2;EVENT=186915;SU=15;PE=0;SR=15;ALG=PROD;AF=6.839e-05;NSAMP=2;MSQ=130.38;RECLASSIFIED;AC=2;AN=29246;NFAM=2
chr12	107718509	186915_2	N	]chr12:107718456]N	365.82	LOW	SVTYPE=BND;POS=107718456;STRANDS=+-:15;CIPOS=-25,24;CIEND=-25,24;CIPOS95=0,0;CIEND95=0,0;MATEID=186915_1;EVENT=186915;SECONDARY;SU=15;PE=0;SR=15;ALG=PROD;AF=6.839e-05;NSAMP=2;MSQ=130.38;RECLASSIFIED;AC=2;AN=29246;NFAM=2
chr12	107723950	184682_2	N	]chr12:80463694]N	1315.92	LOW	SVTYPE=BND;POS=80463694;STRANDS=+-:91;IMPRECISE;CIPOS=-466,12;CIEND=-32,333;CIPOS95=-41,12;CIEND95=-13,13;MATEID=184682_1;EVENT=184682;SECONDARY;SU=91;PE=91;SR=0;ALG=PROD;AF=0.0006497;NSAMP=19;MSQ=38.59;RECLASSIFIED;AC=19;AN=29246;NFAM=19
chr12	107724231	472711_2	N	N[chr12:80463942[	463.87	LOW	SVTYPE=BND;POS=80463942;STRANDS=-+:24;IMPRECISE;CIPOS=-27,400;CIEND=-439,14;CIPOS95=-27,43;CIEND95=-62,14;MATEID=472711_1;EVENT=472711;SECONDARY;SU=24;PE=24;SR=0;ALG=PROD;AF=0.0006839;NSAMP=20;MSQ=20.27;RECLASSIFIED;AC=20;AN=29246;NFAM=20
chr12	107727623	558389_2	N	N]chr12:107705990]	26.81	LOW	SVTYPE=BND;POS=107727623;STRANDS=++:5;IMPRECISE;CIPOS=-10,652;CIEND=-10,561;CIPOS95=-2,118;CIEND95=-2,122;MATEID=558389_1;EVENT=558389;SECONDARY;SU=5;PE=5;SR=0;ALG=PROD;AF=3.419e-05;NSAMP=1;MSQ=26.81;AC=1;AN=29246;NFAM=1
chr12	107769887	186917_1	N	N[chr12:107770270[	348.15	LOW	SVTYPE=BND;POS=107769887;STRANDS=+-:4;CIPOS=-9,8;CIEND=-9,8;CIPOS95=0,0;CIEND95=0,0;MATEID=186917_2;EVENT=186917;SU=4;PE=0;SR=4;ALG=PROD;AF=0.0005129;NSAMP=15;MSQ=17.95;RECLASSIFIED;AC=15;AN=29246;NFAM=15
chr12	107770270	186917_2	N	]chr12:107769887]N	348.15	LOW	SVTYPE=BND;POS=107769887;STRANDS=+-:4;CIPOS=-9,8;CIEND=-9,8;CIPOS95=0,0;CIEND95=0,0;MATEID=186917_1;EVENT=186917;SECONDARY;SU=4;PE=0;SR=4;ALG=PROD;AF=0.0005129;NSAMP=15;MSQ=17.95;RECLASSIFIED;AC=15;AN=29246;NFAM=15
chr12	107772422	186918_1	N	N[chr12:107772703[	3458.49	LOW	SVTYPE=BND;POS=107772422;STRANDS=+-:14;CIPOS=-30,28;CIEND=-30,29;CIPOS95=0,0;CIEND95=0,0;MATEID=186918_2;EVENT=186918;SU=14;PE=8;SR=6;ALG=PROD;AF=0.0005129;NSAMP=15;MSQ=199.35;RECLASSIFIED;AC=15;AN=29246;NFAM=15
chr12	107772703	186918_2	N	]chr12:107772422]N	3458.49	LOW	SVTYPE=BND;POS=107772422;STRANDS=+-:14;CIPOS=-30,29;CIEND=-30,28;CIPOS95=0,0;CIEND95=0,0;MATEID=186918_1;EVENT=186918;SECONDARY;SU=14;PE=8;SR=6;ALG=PROD;AF=0.0005129;NSAMP=15;MSQ=199.35;RECLASSIFIED;AC=15;AN=29246;NFAM=15
chr12	107773942	186919	N	<DEL>	296.5	PASS	SVTYPE=DEL;POS=107773942;SVLEN=-1413;END=107775355;STRANDS=+-:14;CIPOS=-4,3;CIEND=-10,9;CIPOS95=0,0;CIEND95=0,0;SU=14;PE=6;SR=8;ALG=PROD;AF=3.419e-05;NSAMP=1;MSQ=296.5;AC=1;AN=29246;NFAM=1
chr12	107781152	186920_1	N	N[chr12:107781375[	716.16	LOW	SVTYPE=BND;POS=107781152;STRANDS=+-:19;CIPOS=-25,23;CIEND=-24,23;CIPOS95=0,0;CIEND95=0,0;MATEID=186920_2;EVENT=186920;SU=19;PE=2;SR=17;ALG=PROD;AF=0.000171;NSAMP=5;MSQ=140.25;RECLASSIFIED;AC=5;AN=29246;NFAM=5
chr12	107781375	186920_2	N	]chr12:107781152]N	716.16	LOW	SVTYPE=BND;POS=107781152;STRANDS=+-:19;CIPOS=-24,23;CIEND=-25,23;CIPOS95=0,0;CIEND95=0,0;MATEID=186920_1;EVENT=186920;SECONDARY;SU=19;PE=2;SR=17;ALG=PROD;AF=0.000171;NSAMP=5;MSQ=140.25;RECLASSIFIED;AC=5;AN=29246;NFAM=5
chr12	107804150	473093_1	N	]chr12:107809486]N	203641	LOW	SVTYPE=BND;POS=107804150;STRANDS=-+:4;IMPRECISE;CIPOS=-698,9;CIEND=-10,568;CIPOS95=-232,0;CIEND95=0,202;MATEID=473093_2;EVENT=473093;SU=4;PE=4;SR=0;ALG=PROD;AF=0.137;NSAMP=4003;MSQ=33.82;RECLASSIFIED;AC=4006;AN=29246;NFAM=3798
chr12	107804151	102605_2	N	]chr7:111413313]N	92.55	LOW	SVTYPE=BND;POS=107804151;STRANDS=+-:26;CIPOS=-6,9;CIEND=-2,1;CIPOS95=0,0;CIEND95=0,0;MATEID=102605_1;EVENT=102605;SECONDARY;SU=26;PE=11;SR=15;ALG=PROD;AF=3.419e-05;NSAMP=1;MSQ=92.55;AC=1;AN=29246;NFAM=1
chr12	107809482	102607_2	N	]chr7:111413698]N	7.30778e+06	PASS	SVTYPE=BND;POS=107809482;STRANDS=+-:570093;CIPOS=0,0;CIEND=0,0;CIPOS95=0,0;CIEND95=0,0;MATEID=102607_1;EVENT=102607;SECONDARY;SU=570093;PE=338798;SR=231295;AF=0.3781;NSAMP=10950;MSQ=402.61;AC=11057;AN=29246;NFAM=10177
chr12	107809486	473093_2	N	N[chr12:107804150[	203641	LOW	SVTYPE=BND;POS=107804150;STRANDS=-+:4;IMPRECISE;CIPOS=-10,568;CIEND=-698,9;CIPOS95=0,202;CIEND95=-232,0;MATEID=473093_1;EVENT=473093;SECONDARY;SU=4;PE=4;SR=0;ALG=PROD;AF=0.137;NSAMP=4003;MSQ=33.82;RECLASSIFIED;AC=4006;AN=29246;NFAM=3798
chr12	107809487	102606_2	N	N[chr7:111413097[	7.81763e+06	PASS	SVTYPE=BND;POS=107809487;STRANDS=-+:429735;CIPOS=0,0;CIEND=0,0;CIPOS95=0,0;CIEND95=0,0;MATEID=102606_1;EVENT=102606;SECONDARY;SU=429735;PE=329840;SR=99895;AF=0.367;NSAMP=10710;MSQ=443.37;AC=10733;AN=29246;NFAM=9947
chr12	107820395	2414_2	N	]chr1:184571218]N	752.99	LOW	SVTYPE=BND;POS=107820395;STRANDS=+-:28;IMPRECISE;CIPOS=-442,9;CIEND=-21,413;CIPOS95=-74,9;CIEND95=-21,76;MATEID=2414_1;EVENT=2414;SECONDARY;SU=28;PE=28;SR=0;ALG=PROD;AF=0.0009916;NSAMP=29;MSQ=23.74;AC=29;AN=29246;NFAM=28
chr12	107820408	2413_2	N	N[chr1:184571012[	799.99	LOW	SVTYPE=BND;POS=107820408;STRANDS=-+:36;IMPRECISE;CIPOS=-10,352;CIEND=-508,9;CIPOS95=-10,26;CIEND95=-82,9;MATEID=2413_1;EVENT=2413;SECONDARY;SU=36;PE=36;SR=0;ALG=PROD;AF=0.0005813;NSAMP=17;MSQ=40.97;AC=17;AN=29246;NFAM=17
chr12	107828638	110077_2	N	N[chr8:107600659[	46.37	LOW	SVTYPE=BND;POS=107828638;STRANDS=-+:4;IMPRECISE;CIPOS=-30,511;CIEND=-579,29;CIPOS95=-30,160;CIEND95=-187,29;MATEID=110077_1;EVENT=110077;SECONDARY;SU=4;PE=4;SR=0;ALG=PROD;AF=0.0001368;NSAMP=4;MSQ=9.14;AC=4;AN=29246;NFAM=4
chr12	107828783	186923	N	<DEL:ME:SINE|Alu|AluYb8>	8.62416e+06	PASS	SVTYPE=MEI;POS=107828783;SVLEN=-303;END=107829086;STRANDS=+-:125776;CIPOS=0,0;CIEND=0,0;CIPOS95=0,0;CIEND95=0,0;SU=125776;PE=25803;SR=99973;AF=0.4393;NSAMP=9949;MSQ=560.85;MEDGQR=3.35;Q10GQR=1.56;AC=12847;AN=29246;NFAM=9279
chr12	107829087	110076_2	N	]chr8:107600820]N	133.1	LOW	SVTYPE=BND;POS=107829087;STRANDS=+-:19;IMPRECISE;CIPOS=-249,29;CIEND=-14,464;CIPOS95=-23,23;CIEND95=-14,82;MATEID=110076_1;EVENT=110076;SECONDARY;SU=19;PE=19;SR=0;ALG=PROD;AF=0.0002393;NSAMP=7;MSQ=15.59;AC=7;AN=29246;NFAM=7
chr12	107830026	186924	N	<DEL>	3563.46	PASS	SVTYPE=DEL;POS=107830026;SVLEN=-1176;END=107831202;STRANDS=+-:158;CIPOS=-26,28;CIEND=-30,28;CIPOS95=0,0;CIEND95=0,0;SU=158;PE=84;SR=74;ALG=PROD;AF=0.0002735;NSAMP=8;MSQ=401.23;AC=8;AN=29246;NFAM=8
chr12	107837617	19147_2	N	[chr10:67765096[N	445.5	LOW	SVTYPE=BND;POS=107837617;STRANDS=--:4;IMPRECISE;CIPOS=-411,9;CIEND=-490,9;CIPOS95=-124,2;CIEND95=-158,1;MATEID=19147_1;EVENT=19147;SECONDARY;SU=4;PE=4;SR=0;ALG=PROD;AF=0.0003077;NSAMP=9;MSQ=48.96;AC=9;AN=29246;NFAM=9
chr12	107846746	27013_1	N	]chr13:97916100]N	424.07	LOW	SVTYPE=BND;POS=107846746;STRANDS=-+:8;CIPOS=-29,28;CIEND=-29,28;CIPOS95=0,0;CIEND95=0,0;MATEID=27013_2;EVENT=27013;SU=8;PE=0;SR=8;ALG=PROD;AF=0.0005129;NSAMP=15;MSQ=11.28;AC=15;AN=29246;NFAM=15
chr12	107847536	558390_1	N	[chr12:107848970[N	530.26	PASS	SVTYPE=BND;POS=107847536;STRANDS=--:30;CIPOS=-2,0;CIEND=-10,9;CIPOS95=0,0;CIEND95=0,0;MATEID=558390_2;EVENT=558390;SU=30;PE=11;SR=19;ALG=PROD;AF=3.419e-05;NSAMP=1;MSQ=530.26;AC=1;AN=29246;NFAM=1
chr12	107847842	558391_1	N	N]chr12:107848953]	287.42	PASS	SVTYPE=BND;POS=107847842;STRANDS=++:20;CIPOS=-10,9;CIEND=-3,2;CIPOS95=0,0;CIEND95=0,0;MATEID=558391_2;EVENT=558391;SU=20;PE=10;SR=10;ALG=PROD;AF=3.419e-05;NSAMP=1;MSQ=287.42;AC=1;AN=29246;NFAM=1
chr12	107848953	558391_2	N	N]chr12:107847842]	287.42	PASS	SVTYPE=BND;POS=107848953;STRANDS=++:20;CIPOS=-3,2;CIEND=-10,9;CIPOS95=0,0;CIEND95=0,0;MATEID=558391_1;EVENT=558391;SECONDARY;SU=20;PE=10;SR=10;ALG=PROD;AF=3.419e-05;NSAMP=1;MSQ=287.42;AC=1;AN=29246;NFAM=1
chr12	107848970	558390_2	N	[chr12:107847536[N	530.26	PASS	SVTYPE=BND;POS=107848970;STRANDS=--:30;CIPOS=-10,9;CIEND=-2,0;CIPOS95=0,0;CIEND95=0,0;MATEID=558390_1;EVENT=558390;SECONDARY;SU=30;PE=11;SR=19;ALG=PROD;AF=3.419e-05;NSAMP=1;MSQ=530.26;AC=1;AN=29246;NFAM=1
chr12	107851414	29840_1	N	N]chrX:22682868]	43.59	LOW	SVTYPE=BND;POS=107851414;STRANDS=++:4;IMPRECISE;CIPOS=-10,508;CIEND=-10,661;CIPOS95=-2,139;CIEND95=-1,227;MATEID=29840_2;EVENT=29840;SU=4;PE=4;SR=0;ALG=PROD;AF=3.419e-05;NSAMP=1;MSQ=41.76;AC=1;AN=29246;NFAM=1
chr12	107852255	30371_1	N	N[chrY:17324797[	326.24	LOW	SVTYPE=BND;POS=107852255;STRANDS=+-:4;IMPRECISE;CIPOS=-10,353;CIEND=-656,9;CIPOS95=-2,111;CIEND95=-149,1;MATEID=30371_2;EVENT=30371;SU=4;PE=4;SR=0;ALG=PROD;AF=0.0004787;NSAMP=14;MSQ=9.32;AC=14;AN=29246;NFAM=14
chr12	107852266	43944_2	N	N]chr2:181313338]	97.9	LOW	SVTYPE=BND;POS=107852266;STRANDS=++:4;IMPRECISE;CIPOS=-30,432;CIEND=-30,585;CIPOS95=-30,111;CIEND95=-30,183;MATEID=43944_1;EVENT=43944;SECONDARY;SU=4;PE=4;SR=0;ALG=PROD;AF=0.0001026;NSAMP=3;MSQ=30.14;AC=3;AN=29246;NFAM=3
chr12	107852289	23267_2	N	N[chr11:30888002[	536.94	LOW	SVTYPE=BND;POS=107852289;STRANDS=-+:24;IMPRECISE;CIPOS=-34,180;CIEND=-544,7;CIPOS95=-23,23;CIEND95=-102,7;MATEID=23267_1;EVENT=23267;SECONDARY;SU=24;PE=24;SR=0;ALG=PROD;AF=0.0007864;NSAMP=23;MSQ=17.59;AC=23;AN=29246;NFAM=23
chr12	107852301	29734_1	N	N[chrX:5789894[	51.34	LOW	SVTYPE=BND;POS=107852301;STRANDS=+-:4;IMPRECISE;CIPOS=-30,357;CIEND=-544,29;CIPOS95=-30,114;CIEND95=-170,29;MATEID=29734_2;EVENT=29734;SU=4;PE=4;SR=0;ALG=PROD;AF=0.0001026;NSAMP=3;MSQ=16.27;AC=3;AN=29246;NFAM=3
chr12	107852319	27954_1	N	]chr16:56568332]N	2139.44	LOW	SVTYPE=BND;POS=107852319;STRANDS=-+:125;IMPRECISE;CIPOS=-172,25;CIEND=-9,439;CIPOS95=-7,7;CIEND95=-9,48;MATEID=27954_2;EVENT=27954;SU=125;PE=125;SR=0;ALG=PROD;AF=0.001436;NSAMP=42;MSQ=34.07;AC=42;AN=29246;NFAM=42
chr12	107852334	30254_1	N	N]chrX:142441962]	11472.3	LOW	SVTYPE=BND;POS=107852334;STRANDS=++:8;CIPOS=-29,28;CIEND=-29,28;CIPOS95=0,0;CIEND95=0,0;MATEID=30254_2;EVENT=30254;SU=8;PE=0;SR=8;ALG=PROD;AF=0.01019;NSAMP=298;MSQ=21.68;AC=298;AN=29246;NFAM=296
chr12	107852363	27955_1	N	N[chr16:56568197[	578.48	LOW	SVTYPE=BND;POS=107852363;STRANDS=+-:39;IMPRECISE;CIPOS=-50,247;CIEND=-572,7;CIPOS95=-10,10;CIEND95=-66,7;MATEID=27955_2;EVENT=27955;SU=39;PE=39;SR=0;ALG=PROD;AF=0.0005813;NSAMP=17;MSQ=20.34;AC=17;AN=29246;NFAM=17
chr12	107852368	23266_2	N	]chr11:30888148]N	955.32	LOW	SVTYPE=BND;POS=107852368;STRANDS=+-:44;IMPRECISE;CIPOS=-764,124;CIEND=-56,841;CIPOS95=-88,88;CIEND95=-56,165;MATEID=23266_1;EVENT=23266;SECONDARY;SU=44;PE=44;SR=0;ALG=SUM;AF=0.0007522;NSAMP=22;MSQ=34.95;AC=22;AN=29246;NFAM=22
chr12	107852374	84902_2	N	]chr5:179521516]N	95.78	LOW	SVTYPE=BND;POS=107852374;STRANDS=+-:10;IMPRECISE;CIPOS=-414,29;CIEND=-30,566;CIPOS95=-53,29;CIEND95=-30,131;MATEID=84902_1;EVENT=84902;SECONDARY;SU=10;PE=10;SR=0;ALG=PROD;AF=0.0001368;NSAMP=4;MSQ=14.8;AC=4;AN=29246;NFAM=4
chr12	107852383	43943_2	N	[chr2:181313188[N	127.03	LOW	SVTYPE=BND;POS=107852383;STRANDS=--:8;IMPRECISE;CIPOS=-274,29;CIEND=-522,29;CIPOS95=-47,29;CIEND95=-147,29;MATEID=43943_1;EVENT=43943;SECONDARY;SU=8;PE=8;SR=0;ALG=PROD;AF=0.0001368;NSAMP=4;MSQ=30.68;AC=4;AN=29246;NFAM=4
chr12	107852389	29736_1	N	]chrX:5790061]N	173.54	LOW	SVTYPE=BND;POS=107852389;STRANDS=-+:10;IMPRECISE;CIPOS=-594,49;CIEND=-50,681;CIPOS95=-148,49;CIEND95=-50,143;MATEID=29736_2;EVENT=29736;SU=10;PE=10;SR=0;ALG=SUM;AF=0.0001368;NSAMP=4;MSQ=41.26;AC=4;AN=29246;NFAM=4
chr12	107852434	115454_2	N	N[chr9:91622308[	1747.43	LOW	SVTYPE=BND;POS=107852434;STRANDS=-+:72;IMPRECISE;CIPOS=-12,490;CIEND=-282,29;CIPOS95=-12,74;CIEND95=-13,13;MATEID=115454_1;EVENT=115454;SECONDARY;SU=72;PE=72;SR=0;ALG=PROD;AF=0.001915;NSAMP=56;MSQ=22.04;AC=56;AN=29246;NFAM=56
chr12	107852504	30372_1	N	]chrY:17324932]N	339.91	LOW	SVTYPE=BND;POS=107852504;STRANDS=-+:4;IMPRECISE;CIPOS=-557,9;CIEND=-10,673;CIPOS95=-190,1;CIEND95=-1,223;MATEID=30372_2;EVENT=30372;SU=4;PE=4;SR=0;ALG=PROD;AF=0.0003419;NSAMP=10;MSQ=23.77;AC=10;AN=29246;NFAM=10
chr12	107852543	29124_1	N	[chr20:7238782[N	133.38	LOW	SVTYPE=BND;POS=107852543;STRANDS=--:8;IMPRECISE;CIPOS=-516,29;CIEND=-769,29;CIPOS95=-246,29;CIEND95=-192,29;MATEID=29124_2;EVENT=29124;SU=8;PE=8;SR=0;ALG=SUM;AF=0.0002052;NSAMP=6;MSQ=16.58;AC=6;AN=29246;NFAM=6
chr12	107854155	186926	N	<DEL>	760.38	PASS	SVTYPE=DEL;POS=107854155;SVLEN=-1605;END=107855760;STRANDS=+-:36;IMPRECISE;CIPOS=-30,247;CIEND=-211,29;CIPOS95=-26,26;CIEND95=-18,18;SU=36;PE=36;SR=0;ALG=PROD;AF=3.419e-05;NSAMP=1;MSQ=404.65;AC=1;AN=29246;NFAM=1
chr12	107859042	84903_2	N	N]chr5:87157505]	72181.6	LOW	SVTYPE=BND;POS=107859042;STRANDS=++:8;IMPRECISE;CIPOS=-29,528;CIEND=-30,599;CIPOS95=-29,156;CIEND95=-30,178;MATEID=84903_1;EVENT=84903;SECONDARY;SU=8;PE=8;SR=0;ALG=PROD;AF=0.01135;NSAMP=331;MSQ=214.02;AC=332;AN=29246;NFAM=330
chr12	107863051	186928	N	<DEL>	659.46	PASS	SVTYPE=DEL;POS=107863051;SVLEN=-8089;END=107871140;STRANDS=+-:21;CIPOS=-4,4;CIEND=-10,9;CIPOS95=0,0;CIEND95=0,0;SU=21;PE=15;SR=6;ALG=PROD;AF=3.419e-05;NSAMP=1;MSQ=659.46;AC=1;AN=29246;NFAM=1
chr12	107880635	186929	N	<DEL>	4441.66	PASS	SVTYPE=DEL;POS=107880635;SVLEN=-5089;END=107885724;STRANDS=+-:202;CIPOS=-4,4;CIEND=-3,1;CIPOS95=0,0;CIEND95=0,0;SU=202;PE=123;SR=79;ALG=PROD;AF=0.000171;NSAMP=5;MSQ=508.3;AC=5;AN=29246;NFAM=5
chr12	107881437	186930	N	<DEL>	524.57	PASS	SVTYPE=DEL;POS=107881437;SVLEN=-4899;END=107886336;STRANDS=+-:23;CIPOS=-2,1;CIEND=-3,1;CIPOS95=0,0;CIEND95=0,0;SU=23;PE=10;SR=13;ALG=PROD;AF=3.419e-05;NSAMP=1;MSQ=524.57;AC=1;AN=29246;NFAM=1
chr12	107881703	186931_1	N	N[chr12:107881933[	667.38	LOW	SVTYPE=BND;POS=107881703;STRANDS=+-:13;CIPOS=-30,29;CIEND=-30,29;CIPOS95=0,0;CIEND95=0,0;MATEID=186931_2;EVENT=186931;SU=13;PE=0;SR=13;ALG=PROD;AF=0.000171;NSAMP=5;MSQ=133.23;RECLASSIFIED;AC=5;AN=29246;NFAM=5
chr12	107881933	186931_2	N	]chr12:107881703]N	667.38	LOW	SVTYPE=BND;POS=107881703;STRANDS=+-:13;CIPOS=-30,29;CIEND=-30,29;CIPOS95=0,0;CIEND95=0,0;MATEID=186931_1;EVENT=186931;SECONDARY;SU=13;PE=0;SR=13;ALG=PROD;AF=0.000171;NSAMP=5;MSQ=133.23;RECLASSIFIED;AC=5;AN=29246;NFAM=5
chr12	107892963	473094	N	<DUP>	48.04	PASS	SVTYPE=DUP;POS=107892963;SVLEN=5937;END=107898900;STRANDS=-+:9;CIPOS=-10,9;CIEND=-6,8;CIPOS95=0,0;CIEND95=0,0;SU=9;PE=5;SR=4;ALG=PROD;AF=3.419e-05;NSAMP=1;MSQ=47.63;AC=1;AN=29246;NFAM=1
chr12	107897575	27610_1	N	[chr15:74216609[N	193331	LOW	SVTYPE=BND;POS=107897575;STRANDS=--:2557;IMPRECISE;CIPOS=-182,2;CIEND=-72,5;CIPOS95=-8,2;CIEND95=-1,1;MATEID=27610_2;EVENT=27610;SU=2557;PE=2557;SR=0;ALG=PROD;AF=0.1277;NSAMP=3736;MSQ=33.73;AC=3736;AN=29246;NFAM=3633
chr12	107904296	186934	N	<DEL:ME:SINE|Alu|AluYa5>	654754	PASS	SVTYPE=MEI;POS=107904296;SVLEN=-304;END=107904600;STRANDS=+-:18622;CIPOS=0,0;CIEND=0,0;CIPOS95=0,0;CIEND95=0,0;SU=18622;PE=2628;SR=15994;ALG=PROD;AF=0.04756;NSAMP=1314;MSQ=417.64;MEDGQR=2.73;Q10GQR=2.32;AC=1391;AN=29246;NFAM=1275
chr12	107914208	102609_2	N	N[chr7:40961689[	457.4	LOW	SVTYPE=BND;POS=107914208;STRANDS=-+:8;IMPRECISE;CIPOS=-50,539;CIEND=-686,49;CIPOS95=-50,108;CIEND95=-180,49;MATEID=102609_1;EVENT=102609;SECONDARY;SU=8;PE=8;SR=0;ALG=PROD;AF=0.0003077;NSAMP=9;MSQ=23.48;AC=9;AN=29246;NFAM=9
chr12	107914289	102608_2	N	N[chr7:93022733[	19024.4	LOW	SVTYPE=BND;POS=107914289;STRANDS=-+:79;IMPRECISE;CIPOS=-43,297;CIEND=-437,11;CIPOS95=-8,8;CIEND95=-76,11;MATEID=102608_1;EVENT=102608;SECONDARY;SU=79;PE=79;SR=0;ALG=PROD;AF=0.01952;NSAMP=571;MSQ=23.32;AC=571;AN=29246;NFAM=570
chr12	107914289	2415_2	N	N[chr1:191343417[	14208.1	LOW	SVTYPE=BND;POS=107914289;STRANDS=-+:45;IMPRECISE;CIPOS=-10,337;CIEND=-556,23;CIPOS95=-10,28;CIEND95=-79,23;MATEID=2415_1;EVENT=2415;SECONDARY;SU=45;PE=45;SR=0;ALG=PROD;AF=0.01532;NSAMP=448;MSQ=21.89;AC=448;AN=29246;NFAM=447
chr12	107914289	27454_1	N	N[chr15:34018457[	524495	LOW	SVTYPE=BND;POS=107914289;STRANDS=+-:128;IMPRECISE;CIPOS=-10,335;CIEND=-476,29;CIPOS95=-8,8;CIEND95=-39,29;MATEID=27454_2;EVENT=27454;SU=128;PE=128;SR=0;ALG=PROD;AF=0.2103;NSAMP=6149;MSQ=54.48;AC=6149;AN=29246;NFAM=5846
chr12	107914289	30251_1	N	N]chrX:142352229]	150821	LOW	SVTYPE=BND;POS=107914289;STRANDS=++:4971;IMPRECISE;CIPOS=-9,23;CIEND=-7,159;CIPOS95=0,0;CIEND95=-4,4;MATEID=30251_2;EVENT=30251;SU=4971;PE=4971;SR=0;ALG=PROD;AF=0.1016;NSAMP=2969;MSQ=31.73;RETAINED;AC=2970;AN=29246;NFAM=2898
chr12	107918944	186935	N	<DEL>	344.6	PASS	SVTYPE=DEL;POS=107918944;SVLEN=-902;END=107919846;STRANDS=+-:15;CIPOS=-10,9;CIEND=-4,2;CIPOS95=0,0;CIEND95=0,0;SU=15;PE=6;SR=9;ALG=PROD;AF=3.419e-05;NSAMP=1;MSQ=344.6;AC=1;AN=29246;NFAM=1
chr12	107939157	186936_1	N	N[chr12:107939213[	871.22	LOW	SVTYPE=BND;POS=107939157;STRANDS=+-:29;CIPOS=-46,45;CIEND=-46,45;CIPOS95=0,0;CIEND95=0,0;MATEID=186936_2;EVENT=186936;SU=29;PE=0;SR=29;ALG=PROD;AF=0.000171;NSAMP=4;MSQ=217.8;RECLASSIFIED;AC=5;AN=29246;NFAM=3
chr12	107939213	186936_2	N	]chr12:107939157]N	871.22	LOW	SVTYPE=BND;POS=107939157;STRANDS=+-:29;CIPOS=-46,45;CIEND=-46,45;CIPOS95=0,0;CIEND95=0,0;MATEID=186936_1;EVENT=186936;SECONDARY;SU=29;PE=0;SR=29;ALG=PROD;AF=0.000171;NSAMP=4;MSQ=217.8;RECLASSIFIED;AC=5;AN=29246;NFAM=3
chr12	107948272	186937_1	N	N[chr12:107948326[	92.76	LOW	SVTYPE=BND;POS=107948272;STRANDS=+-:5;CIPOS=-10,9;CIEND=-10,9;CIPOS95=0,0;CIEND95=0,0;MATEID=186937_2;EVENT=186937;SU=5;PE=0;SR=5;ALG=PROD;AF=3.419e-05;NSAMP=1;MSQ=92.74;RECLASSIFIED;AC=1;AN=29246;NFAM=1
chr12	107948326	186937_2	N	]chr12:107948272]N	92.76	LOW	SVTYPE=BND;POS=107948272;STRANDS=+-:5;CIPOS=-10,9;CIEND=-10,9;CIPOS95=0,0;CIEND95=0,0;MATEID=186937_1;EVENT=186937;SECONDARY;SU=5;PE=0;SR=5;ALG=PROD;AF=3.419e-05;NSAMP=1;MSQ=92.74;RECLASSIFIED;AC=1;AN=29246;NFAM=1
chr12	107956874	2416_2	N	N[chr1:233339196[	17.86	LOW	SVTYPE=BND;POS=107956874;STRANDS=-+:5;IMPRECISE;CIPOS=-10,515;CIEND=-678,9;CIPOS95=-2,129;CIEND95=-158,0;MATEID=2416_1;EVENT=2416;SECONDARY;SU=5;PE=5;SR=0;ALG=PROD;AF=3.419e-05;NSAMP=1;MSQ=17.85;AC=1;AN=29246;NFAM=1
chr12	107957045	23268_2	N	N[chr11:12837760[	63.32	LOW	SVTYPE=BND;POS=107957045;STRANDS=-+:4;CIPOS=-29,28;CIEND=-29,28;CIPOS95=0,0;CIEND95=0,0;MATEID=23268_1;EVENT=23268;SECONDARY;SU=4;PE=0;SR=4;ALG=PROD;AF=6.839e-05;NSAMP=2;MSQ=27.7;AC=2;AN=29246;NFAM=2
chr12	107957082	43946_2	N	]chr2:48564566]N	224.85	LOW	SVTYPE=BND;POS=107957082;STRANDS=+-:8;IMPRECISE;CIPOS=-421,29;CIEND=-30,673;CIPOS95=-71,29;CIEND95=-30,188;MATEID=43946_1;EVENT=43946;SECONDARY;SU=8;PE=8;SR=0;ALG=PROD;AF=0.0003419;NSAMP=10;MSQ=12.74;AC=10;AN=29246;NFAM=10
chr12	107957127	43945_2	N	[chr2:221566937[N	362.18	LOW	SVTYPE=BND;POS=107957127;STRANDS=--:23;IMPRECISE;CIPOS=-505,14;CIEND=-273,29;CIPOS95=-92,14;CIEND95=-20,20;MATEID=43945_1;EVENT=43945;SECONDARY;SU=23;PE=23;SR=0;ALG=PROD;AF=0.0003761;NSAMP=11;MSQ=25.7;AC=11;AN=29246;NFAM=11
chr12	107957286	43947_2	N	N]chr2:221566823]	5.93	LOW	SVTYPE=BND;POS=107957286;STRANDS=++:4;IMPRECISE;CIPOS=-10,511;CIEND=-10,428;CIPOS95=-1,179;CIEND95=-2,125;MATEID=43947_1;EVENT=43947;SECONDARY;SU=4;PE=4;SR=0;ALG=PROD;AF=3.419e-05;NSAMP=1;MSQ=4.64;AC=1;AN=29246;NFAM=1
chr12	107957289	74432_2	N	N]chr4:53885118]	108.31	LOW	SVTYPE=BND;POS=107957289;STRANDS=++:4;IMPRECISE;CIPOS=-9,493;CIEND=-10,353;CIPOS95=-1,178;CIEND95=-2,98;MATEID=74432_1;EVENT=74432;SECONDARY;SU=4;PE=4;SR=0;ALG=PROD;AF=0.0002052;NSAMP=6;MSQ=17.62;AC=6;AN=29246;NFAM=6
chr12	107957385	23269_2	N	[chr11:44523402[N	48.19	LOW	SVTYPE=BND;POS=107957385;STRANDS=--:4;IMPRECISE;CIPOS=-648,29;CIEND=-669,29;CIPOS95=-198,29;CIEND95=-214,29;MATEID=23269_1;EVENT=23269;SECONDARY;SU=4;PE=4;SR=0;ALG=PROD;AF=6.839e-05;NSAMP=2;MSQ=21.7;AC=2;AN=29246;NFAM=2
chr12	107959751	186938_1	N	N[chr12:107960184[	937.56	LOW	SVTYPE=BND;POS=107959751;STRANDS=+-:23;CIPOS=-24,24;CIEND=-25,23;CIPOS95=0,0;CIEND95=0,0;MATEID=186938_2;EVENT=186938;SU=23;PE=11;SR=12;ALG=PROD;AF=0.0005813;NSAMP=17;MSQ=48.67;RECLASSIFIED;AC=17;AN=29246;NFAM=17
chr12	107960184	186938_2	N	]chr12:107959751]N	937.56	LOW	SVTYPE=BND;POS=107959751;STRANDS=+-:23;CIPOS=-25,23;CIEND=-24,24;CIPOS95=0,0;CIEND95=0,0;MATEID=186938_1;EVENT=186938;SECONDARY;SU=23;PE=11;SR=12;ALG=PROD;AF=0.0005813;NSAMP=17;MSQ=48.67;RECLASSIFIED;AC=17;AN=29246;NFAM=17
chr12	107964943	186939	N	<DEL>	590.25	PASS	SVTYPE=DEL;POS=107964943;SVLEN=-2211;END=107967154;STRANDS=+-:25;CIPOS=-30,26;CIEND=-25,23;CIPOS95=0,0;CIEND95=0,0;SU=25;PE=10;SR=15;ALG=PROD;AF=6.839e-05;NSAMP=2;MSQ=295.12;AC=2;AN=29246;NFAM=2
chr12	107965573	186940	N	<DEL>	5371.52	PASS	SVTYPE=DEL;POS=107965573;SVLEN=-3806;END=107969379;STRANDS=+-:228;CIPOS=-3,2;CIEND=-3,3;CIPOS95=0,0;CIEND95=0,0;SU=228;PE=143;SR=85;ALG=PROD;AF=0.0002052;NSAMP=6;MSQ=527.6;AC=6;AN=29246;NFAM=6
chr12	107966717	115455_2	N	[chr9:125188794[N	176.73	LOW	SVTYPE=BND;POS=107966717;STRANDS=--:4;CIPOS=-9,8;CIEND=-9,8;CIPOS95=0,0;CIEND95=0,0;MATEID=115455_1;EVENT=115455;SECONDARY;SU=4;PE=0;SR=4;ALG=PROD;AF=0.0001368;NSAMP=4;MSQ=34.59;AC=4;AN=29246;NFAM=4
chr12	107966774	27681_1	N	N]chr15:90057726]	41.87	LOW	SVTYPE=BND;POS=107966774;STRANDS=++:5;CIPOS=-10,9;CIEND=-10,9;CIPOS95=0,0;CIEND95=0,0;MATEID=27681_2;EVENT=27681;SU=5;PE=0;SR=5;ALG=PROD;AF=3.419e-05;NSAMP=1;MSQ=15.04;AC=1;AN=29246;NFAM=1
chr12	107997243	115457_2	N	]chr9:129425276]N	4781.26	LOW	SVTYPE=BND;POS=107997243;STRANDS=+-:57;IMPRECISE;CIPOS=-607,14;CIEND=-9,585;CIPOS95=-89,14;CIEND95=-9,92;MATEID=115457_1;EVENT=115457;SECONDARY;SU=57;PE=57;SR=0;ALG=PROD;AF=0.002941;NSAMP=86;MSQ=19.56;AC=86;AN=29246;NFAM=83
chr12	107997354	115456_2	N	[chr9:126717108[N	53364.9	LOW	SVTYPE=BND;POS=107997354;STRANDS=--:5764;IMPRECISE;CIPOS=-90,6;CIEND=-24,5;CIPOS95=-3,3;CIEND95=0,0;MATEID=115456_1;EVENT=115456;SECONDARY;SU=5764;PE=5764;SR=0;ALG=PROD;AF=0.01959;NSAMP=573;MSQ=61.03;AC=573;AN=29246;NFAM=567
chr12	107997619	115458_2	N	N]chr9:126717056]	92689	LOW	SVTYPE=BND;POS=107997619;STRANDS=++:8084;IMPRECISE;CIPOS=-10,75;CIEND=-3,25;CIPOS95=-1,1;CIEND95=0,0;MATEID=115458_1;EVENT=115458;SECONDARY;SU=8084;PE=8084;SR=0;ALG=PROD;AF=0.02753;NSAMP=805;MSQ=69.05;AC=805;AN=29246;NFAM=787
chr12	108005704	186941_1	N	N[chr12:108091309[	8880.72	PASS	SVTYPE=BND;POS=108005704;STRANDS=+-:367;CIPOS=-3,3;CIEND=-2,1;CIPOS95=0,0;CIEND95=0,0;MATEID=186941_2;EVENT=186941;SU=367;PE=207;SR=160;ALG=PROD;AF=0.0001368;NSAMP=4;MSQ=639.86;RECLASSIFIED;AC=4;AN=29246;NFAM=4
chr12	108005795	186942	N	<DEL:ME:SINE|Alu|AluSg>	36.71	PASS	SVTYPE=MEI;POS=108005795;SVLEN=-287;END=108006082;STRANDS=+-:4;CIPOS=-9,8;CIEND=-9,8;CIPOS95=0,0;CIEND95=0,0;SU=4;PE=0;SR=4;ALG=PROD;AF=3.419e-05;NSAMP=1;MSQ=32.81;AC=1;AN=29246;NFAM=1
chr12	108010561	43948_2	N	[chr2:236664773[N	586.85	LOW	SVTYPE=BND;POS=108010561;STRANDS=--:8;CIPOS=-29,28;CIEND=-29,28;CIPOS95=0,0;CIEND95=0,0;MATEID=43948_1;EVENT=43948;SECONDARY;SU=8;PE=0;SR=8;ALG=PROD;AF=0.0007864;NSAMP=23;MSQ=19.36;AC=23;AN=29246;NFAM=23
chr12	108016834	186943_1	N	N[chr12:108016969[	443.81	PASS	SVTYPE=BND;POS=108016834;STRANDS=+-:16;CIPOS=-10,4;CIEND=-2,1;CIPOS95=0,0;CIEND95=0,0;MATEID=186943_2;EVENT=186943;SU=16;PE=0;SR=16;ALG=PROD;AF=3.419e-05;NSAMP=1;MSQ=443.67;RECLASSIFIED;AC=1;AN=29246;NFAM=1
chr12	108016969	186943_2	N	]chr12:108016834]N	443.81	PASS	SVTYPE=BND;POS=108016834;STRANDS=+-:16;CIPOS=-2,1;CIEND=-10,4;CIPOS95=0,0;CIEND95=0,0;MATEID=186943_1;EVENT=186943;SECONDARY;SU=16;PE=0;SR=16;ALG=PROD;AF=3.419e-05;NSAMP=1;MSQ=443.67;RECLASSIFIED;AC=1;AN=29246;NFAM=1
chr12	108022599	557280_2	N	[chr12:49788830[N	637.27	LOW	SVTYPE=BND;POS=108022599;STRANDS=--:9;CIPOS=-30,29;CIEND=-30,29;CIPOS95=0,0;CIEND95=0,0;MATEID=557280_1;EVENT=557280;SECONDARY;SU=9;PE=3;SR=6;ALG=PROD;AF=0.0008206;NSAMP=24;MSQ=13.98;AC=24;AN=29246;NFAM=24
chr12	108024046	28795_1	N	N]chr19:13202335]	42.67	LOW	SVTYPE=BND;POS=108024046;STRANDS=++:14;CIPOS=-26,25;CIEND=-26,25;CIPOS95=0,0;CIEND95=0,0;MATEID=28795_2;EVENT=28795;SU=14;PE=0;SR=14;ALG=PROD;AF=6.839e-05;NSAMP=2;MSQ=6.95;AC=2;AN=29246;NFAM=2
chr12	108034450	186945_1	N	N[chr12:108034823[	2881.82	LOW	SVTYPE=BND;POS=108034450;STRANDS=+-:68;CIPOS=-8,21;CIEND=-30,29;CIPOS95=0,0;CIEND95=0,0;MATEID=186945_2;EVENT=186945;SU=68;PE=22;SR=46;ALG=PROD;AF=0.001128;NSAMP=33;MSQ=80.1;RECLASSIFIED;AC=33;AN=29246;NFAM=33
chr12	108034823	186945_2	N	]chr12:108034450]N	2881.82	LOW	SVTYPE=BND;POS=108034450;STRANDS=+-:68;CIPOS=-30,29;CIEND=-8,21;CIPOS95=0,0;CIEND95=0,0;MATEID=186945_1;EVENT=186945;SECONDARY;SU=68;PE=22;SR=46;ALG=PROD;AF=0.001128;NSAMP=33;MSQ=80.1;RECLASSIFIED;AC=33;AN=29246;NFAM=33
chr12	108046756	186946	N	<DEL>	167.82	PASS	SVTYPE=DEL;POS=108046756;SVLEN=-109;END=108046865;STRANDS=+-:7;CIPOS=-5,4;CIEND=-6,9;CIPOS95=0,0;CIEND95=0,0;SU=7;PE=0;SR=7;ALG=PROD;AF=3.419e-05;NSAMP=1;MSQ=167.82;AC=1;AN=29246;NFAM=1
chr12	108054093	93933_2	N	N[chr6:164931492[	7.17	LOW	SVTYPE=BND;POS=108054093;STRANDS=-+:4;CIPOS=-9,8;CIEND=-9,8;CIPOS95=0,0;CIEND95=0,0;MATEID=93933_1;EVENT=93933;SECONDARY;SU=4;PE=0;SR=4;ALG=PROD;AF=3.419e-05;NSAMP=1;MSQ=6.83;AC=1;AN=29246;NFAM=1
chr12	108074590	93934_2	N	]chr6:64686653]N	57.61	LOW	SVTYPE=BND;POS=108074590;STRANDS=+-:5;IMPRECISE;CIPOS=-680,9;CIEND=-10,465;CIPOS95=-218,0;CIEND95=-2,136;MATEID=93934_1;EVENT=93934;SECONDARY;SU=5;PE=5;SR=0;ALG=PROD;AF=3.419e-05;NSAMP=1;MSQ=6.78;AC=1;AN=29246;NFAM=1
chr12	108074595	30000_1	N	]chrX:69645637]N	9497.82	LOW	SVTYPE=BND;POS=108074595;STRANDS=-+:291;CIPOS=-2,2;CIEND=-2,2;CIPOS95=0,0;CIEND95=0,0;MATEID=30000_2;EVENT=30000;SU=291;PE=0;SR=291;ALG=PROD;AF=0.008138;NSAMP=238;MSQ=24.02;AC=238;AN=29246;NFAM=234
chr12	108074623	186948_1	N	N[chr12:108074684[	35166.3	LOW	SVTYPE=BND;POS=108074623;STRANDS=+-:1097;CIPOS=0,0;CIEND=0,0;CIPOS95=0,0;CIEND95=0,0;MATEID=186948_2;EVENT=186948;SU=1097;PE=15;SR=1082;ALG=PROD;AF=0.006702;NSAMP=191;MSQ=151.35;RECLASSIFIED;AC=196;AN=29246;NFAM=185
chr12	108074684	186948_2	N	]chr12:108074623]N	35166.3	LOW	SVTYPE=BND;POS=108074623;STRANDS=+-:1097;CIPOS=0,0;CIEND=0,0;CIPOS95=0,0;CIEND95=0,0;MATEID=186948_1;EVENT=186948;SECONDARY;SU=1097;PE=15;SR=1082;ALG=PROD;AF=0.006702;NSAMP=191;MSQ=151.35;RECLASSIFIED;AC=196;AN=29246;NFAM=185
chr12	108080769	473096	N	<DUP>	230.78	PASS	SVTYPE=DUP;POS=108080769;SVLEN=6276;END=108087045;STRANDS=-+:22;CIPOS=-3,1;CIEND=-3,2;CIPOS95=0,0;CIEND95=0,0;SU=22;PE=11;SR=11;ALG=PROD;AF=3.419e-05;NSAMP=1;MSQ=230.43;AC=1;AN=29246;NFAM=1
chr12	108091309	186941_2	N	]chr12:108005704]N	8880.72	PASS	SVTYPE=BND;POS=108005704;STRANDS=+-:367;CIPOS=-2,1;CIEND=-3,3;CIPOS95=0,0;CIEND95=0,0;MATEID=186941_1;EVENT=186941;SECONDARY;SU=367;PE=207;SR=160;ALG=PROD;AF=0.0001368;NSAMP=4;MSQ=639.86;RECLASSIFIED;AC=4;AN=29246;NFAM=4
chr12	108092859	186949	N	<DEL>	1586.06	PASS	SVTYPE=DEL;POS=108092859;SVLEN=-1390;END=108094249;STRANDS=+-:63;CIPOS=-22,21;CIEND=-22,20;CIPOS95=0,0;CIEND95=0,0;SU=63;PE=33;SR=30;ALG=PROD;AF=3.419e-05;NSAMP=1;MSQ=815.51;AC=1;AN=29246;NFAM=1
chr12	108106437	186950	N	<DEL>	1243.7	PASS	SVTYPE=DEL;POS=108106437;SVLEN=-9529;END=108115966;STRANDS=+-:54;CIPOS=-30,29;CIEND=-22,20;CIPOS95=0,0;CIEND95=0,0;SU=54;PE=32;SR=22;ALG=PROD;AF=0.0001026;NSAMP=3;MSQ=414.57;AC=3;AN=29246;NFAM=3
chr12	108113897	186951_1	N	N[chr12:108114007[	269.64	PASS	SVTYPE=BND;POS=108113897;STRANDS=+-:12;CIPOS=-10,9;CIEND=-10,9;CIPOS95=0,0;CIEND95=0,0;MATEID=186951_2;EVENT=186951;SU=12;PE=0;SR=12;ALG=PROD;AF=3.419e-05;NSAMP=1;MSQ=269.64;RECLASSIFIED;AC=1;AN=29246;NFAM=1
chr12	108114007	186951_2	N	]chr12:108113897]N	269.64	PASS	SVTYPE=BND;POS=108113897;STRANDS=+-:12;CIPOS=-10,9;CIEND=-10,9;CIPOS95=0,0;CIEND95=0,0;MATEID=186951_1;EVENT=186951;SECONDARY;SU=12;PE=0;SR=12;ALG=PROD;AF=3.419e-05;NSAMP=1;MSQ=269.64;RECLASSIFIED;AC=1;AN=29246;NFAM=1
chr12	108115086	19148_2	N	N[chr10:7682231[	671.72	LOW	SVTYPE=BND;POS=108115086;STRANDS=-+:4;CIPOS=-9,8;CIEND=-9,8;CIPOS95=0,0;CIEND95=0,0;MATEID=19148_1;EVENT=19148;SECONDARY;SU=4;PE=0;SR=4;ALG=PROD;AF=0.001231;NSAMP=36;MSQ=11.65;AC=36;AN=29246;NFAM=36
chr12	108115917	93935_2	N	[chr6:94375165[N	91.71	LOW	SVTYPE=BND;POS=108115917;STRANDS=--:4;CIPOS=-9,8;CIEND=-9,8;CIPOS95=0,0;CIEND95=0,0;MATEID=93935_1;EVENT=93935;SECONDARY;SU=4;PE=0;SR=4;ALG=PROD;AF=0.0001368;NSAMP=2;MSQ=45.86;AC=4;AN=29246;NFAM=2
chr12	108125569	28685_1	N	]chr18:75560644]N	2729.17	LOW	SVTYPE=BND;POS=108125569;STRANDS=-+:4;IMPRECISE;CIPOS=-10,9;CIEND=-10,7;CIPOS95=-3,3;CIEND95=-1,3;MATEID=28685_2;EVENT=28685;SU=4;PE=3;SR=1;ALG=PROD;AF=0.003659;NSAMP=107;MSQ=17.47;AC=107;AN=29246;NFAM=107
chr12	108125569	30242_1	N	[chrX:138772012[N	1126.16	LOW	SVTYPE=BND;POS=108125569;STRANDS=--:4;CIPOS=-9,8;CIEND=-9,8;CIPOS95=0,0;CIEND95=0,0;MATEID=30242_2;EVENT=30242;SU=4;PE=0;SR=4;ALG=PROD;AF=0.001402;NSAMP=41;MSQ=20.94;AC=41;AN=29246;NFAM=41
chr12	108130474	186952	N	<DEL>	357.1	PASS	SVTYPE=DEL;POS=108130474;SVLEN=-124;END=108130598;STRANDS=+-:13;CIPOS=-3,2;CIEND=-3,2;CIPOS95=0,0;CIEND95=0,0;SU=13;PE=1;SR=12;ALG=PROD;AF=3.419e-05;NSAMP=1;MSQ=357.02;AC=1;AN=29246;NFAM=1
chr12	108130476	84904_2	N	[chr5:136203544[N	217.6	LOW	SVTYPE=BND;POS=108130476;STRANDS=--:5;CIPOS=-10,9;CIEND=-10,9;CIPOS95=0,0;CIEND95=0,0;MATEID=84904_1;EVENT=84904;SECONDARY;SU=5;PE=0;SR=5;ALG=PROD;AF=0.0002735;NSAMP=8;MSQ=15.86;AC=8;AN=29246;NFAM=8
chr12	108130799	186953	N	<DEL>	338.59	PASS	SVTYPE=DEL;POS=108130799;SVLEN=-1203;END=108132002;STRANDS=+-:13;IMPRECISE;CIPOS=-4,9;CIEND=-10,6;CIPOS95=-1,2;CIEND95=-5,0;SU=13;PE=12;SR=1;ALG=PROD;AF=3.419e-05;NSAMP=1;MSQ=338.59;AC=1;AN=29246;NFAM=1
chr12	108133121	558392	N	<INV>	154.81	LOW	SVTYPE=INV;POS=108133121;SVLEN=64;END=108133185;STRANDS=++:1,--:3;IMPRECISE;CIPOS=-10,9;CIEND=-1,9;CIPOS95=-3,3;CIEND95=-1,3;SU=4;PE=3;SR=1;ALG=PROD;AF=0.0002393;NSAMP=7;MSQ=18.78;AC=7;AN=29246;NFAM=7
chr12	108136722	186954_1	N	N[chr12:108136775[	38162.9	LOW	SVTYPE=BND;POS=108136722;STRANDS=+-:1222;CIPOS=0,0;CIEND=0,0;CIPOS95=0,0;CIEND95=0,0;MATEID=186954_2;EVENT=186954;SU=1222;PE=12;SR=1210;ALG=PROD;AF=0.006839;NSAMP=198;MSQ=157.21;RECLASSIFIED;AC=200;AN=29246;NFAM=190
chr12	108136775	186954_2	N	]chr12:108136722]N	38162.9	LOW	SVTYPE=BND;POS=108136722;STRANDS=+-:1222;CIPOS=0,0;CIEND=0,0;CIPOS95=0,0;CIEND95=0,0;MATEID=186954_1;EVENT=186954;SECONDARY;SU=1222;PE=12;SR=1210;ALG=PROD;AF=0.006839;NSAMP=198;MSQ=157.21;RECLASSIFIED;AC=200;AN=29246;NFAM=190
chr12	108160673	74434_2	N	N[chr4:85819887[	5340.12	LOW	SVTYPE=BND;POS=108160673;STRANDS=-+:17;IMPRECISE;CIPOS=-10,29;CIEND=-31,9;CIPOS95=-1,1;CIEND95=-2,2;MATEID=74434_1;EVENT=74434;SECONDARY;SU=17;PE=15;SR=2;ALG=PROD;AF=0.003214;NSAMP=94;MSQ=55.01;AC=94;AN=29246;NFAM=94
chr12	108166695	27972_1	N	N[chr16:61425774[	49.72	LOW	SVTYPE=BND;POS=108166695;STRANDS=+-:4;IMPRECISE;CIPOS=-30,439;CIEND=-755,29;CIPOS95=-30,134;CIEND95=-241,29;MATEID=27972_2;EVENT=27972;SU=4;PE=4;SR=0;ALG=PROD;AF=0.0001368;NSAMP=4;MSQ=11.27;AC=4;AN=29246;NFAM=4
chr12	108166800	43949_2	N	N[chr2:231954854[	21.23	LOW	SVTYPE=BND;POS=108166800;STRANDS=-+:4;IMPRECISE;CIPOS=-10,179;CIEND=-584,9;CIPOS95=-2,82;CIEND95=-199,1;MATEID=43949_1;EVENT=43949;SECONDARY;SU=4;PE=4;SR=0;ALG=PROD;AF=6.839e-05;NSAMP=2;MSQ=9.35;AC=2;AN=29246;NFAM=2
chr12	108169386	186956	N	<DEL>	1369.25	PASS	SVTYPE=DEL;POS=108169386;SVLEN=-3291;END=108172677;STRANDS=+-:13;IMPRECISE;CIPOS=-28,602;CIEND=-520,26;CIPOS95=-28,171;CIEND95=-150,26;SU=13;PE=13;SR=0;ALG=PROD;AF=3.419e-05;NSAMP=1;MSQ=278.79;AC=1;AN=29246;NFAM=1
chr12	108169387	558393_1	N	N]chr12:108169688]	1996.08	PASS	SVTYPE=BND;POS=108169387;STRANDS=++:100;CIPOS=-10,23;CIEND=-30,26;CIPOS95=0,0;CIEND95=0,0;MATEID=558393_2;EVENT=558393;SU=100;PE=58;SR=42;ALG=PROD;AF=3.419e-05;NSAMP=1;MSQ=425.63;AC=1;AN=29246;NFAM=1
chr12	108169398	558394_1	N	[chr12:108172678[N	2634.69	PASS	SVTYPE=BND;POS=108169398;STRANDS=--:126;CIPOS=-24,2;CIEND=-30,29;CIPOS95=0,0;CIEND95=0,0;MATEID=558394_2;EVENT=558394;SU=126;PE=74;SR=52;ALG=PROD;AF=3.419e-05;NSAMP=1;MSQ=458.63;AC=1;AN=29246;NFAM=1
chr12	108169688	558393_2	N	N]chr12:108169387]	1996.08	PASS	SVTYPE=BND;POS=108169688;STRANDS=++:100;CIPOS=-30,26;CIEND=-10,23;CIPOS95=0,0;CIEND95=0,0;MATEID=558393_1;EVENT=558393;SECONDARY;SU=100;PE=58;SR=42;ALG=PROD;AF=3.419e-05;NSAMP=1;MSQ=425.63;AC=1;AN=29246;NFAM=1
chr12	108172678	558394_2	N	[chr12:108169398[N	2634.69	PASS	SVTYPE=BND;POS=108172678;STRANDS=--:126;CIPOS=-30,29;CIEND=-24,2;CIPOS95=0,0;CIEND95=0,0;MATEID=558394_1;EVENT=558394;SECONDARY;SU=126;PE=74;SR=52;ALG=PROD;AF=3.419e-05;NSAMP=1;MSQ=458.63;AC=1;AN=29246;NFAM=1
chr12	108179436	102610_2	N	]chr7:24238414]N	284.17	LOW	SVTYPE=BND;POS=108179436;STRANDS=+-:25;IMPRECISE;CIPOS=-383,29;CIEND=-30,412;CIPOS95=-47,29;CIEND95=-30,66;MATEID=102610_1;EVENT=102610;SECONDARY;SU=25;PE=25;SR=0;ALG=PROD;AF=6.839e-05;NSAMP=2;MSQ=68.72;AC=2;AN=29246;NFAM=2
chr12	108182765	186957	N	<DEL>	593.45	PASS	SVTYPE=DEL;POS=108182765;SVLEN=-1485;END=108184250;STRANDS=+-:21;IMPRECISE;CIPOS=-4,9;CIEND=-10,2;CIPOS95=0,1;CIEND95=-1,0;SU=21;PE=18;SR=3;ALG=PROD;AF=3.419e-05;NSAMP=1;MSQ=593.45;AC=1;AN=29246;NFAM=1
chr12	108212597	29380_1	N	]chr21:19572394]N	23309.4	LOW	SVTYPE=BND;POS=108212597;STRANDS=-+:67;CIPOS=-9,8;CIEND=-9,8;CIPOS95=0,0;CIEND95=0,0;MATEID=29380_2;EVENT=29380;SU=67;PE=0;SR=67;ALG=PROD;AF=0.01163;NSAMP=338;MSQ=58.7;AC=340;AN=29246;NFAM=330
chr12	108212635	2417_2	N	N[chr1:189748157[	2845.37	LOW	SVTYPE=BND;POS=108212635;STRANDS=-+:4;CIPOS=-9,8;CIEND=-9,8;CIPOS95=0,0;CIEND95=0,0;MATEID=2417_1;EVENT=2417;SECONDARY;SU=4;PE=0;SR=4;ALG=PROD;AF=0.003761;NSAMP=110;MSQ=13.6;AC=110;AN=29246;NFAM=109
chr12	108253861	74435_2	N	N]chr4:112144838]	10961.9	LOW	SVTYPE=BND;POS=108253861;STRANDS=++:8;CIPOS=-29,28;CIEND=-29,28;CIPOS95=0,0;CIEND95=0,0;MATEID=74435_1;EVENT=74435;SECONDARY;SU=8;PE=0;SR=8;ALG=PROD;AF=0.01029;NSAMP=301;MSQ=19.16;AC=301;AN=29246;NFAM=299
chr12	108255264	186958	N	<DEL>	524.51	PASS	SVTYPE=DEL;POS=108255264;SVLEN=-5496;END=108260760;STRANDS=+-:23;CIPOS=-10,9;CIEND=-10,9;CIPOS95=0,0;CIEND95=0,0;SU=23;PE=12;SR=11;ALG=PROD;AF=3.419e-05;NSAMP=1;MSQ=524.51;AC=1;AN=29246;NFAM=1
chr12	108259179	186959	N	<DEL>	431.58	PASS	SVTYPE=DEL;POS=108259179;SVLEN=-11290;END=108270469;STRANDS=+-:20;CIPOS=-10,9;CIEND=-4,1;CIPOS95=0,0;CIEND95=0,0;SU=20;PE=12;SR=8;ALG=PROD;AF=3.419e-05;NSAMP=1;MSQ=431.58;AC=1;AN=29246;NFAM=1
chr12	108283201	186961	N	<DEL>	23.89	PASS	SVTYPE=DEL;POS=108283201;SVLEN=-123;END=108283324;STRANDS=+-:4;CIPOS=-9,8;CIEND=-9,8;CIPOS95=0,0;CIEND95=0,0;SU=4;PE=0;SR=4;ALG=PROD;AF=3.419e-05;NSAMP=1;MSQ=23.87;AC=1;AN=29246;NFAM=1
chr12	108320178	558396_1	N	N]chr12:108322499]	1028.94	LOW	SVTYPE=BND;POS=108320178;STRANDS=++:158;IMPRECISE;CIPOS=-11,169;CIEND=-14,366;CIPOS95=-6,6;CIEND95=-14,19;MATEID=558396_2;EVENT=558396;SU=158;PE=158;SR=0;ALG=PROD;AF=0.00106;NSAMP=31;MSQ=30.09;AC=31;AN=29246;NFAM=30
chr12	108320285	558395_1	N	[chr12:108322234[N	3516.16	LOW	SVTYPE=BND;POS=108320285;STRANDS=--:382;IMPRECISE;CIPOS=-94,21;CIEND=-264,12;CIPOS95=-7,7;CIEND95=-7,7;MATEID=558395_2;EVENT=558395;SU=382;PE=382;SR=0;ALG=PROD;AF=0.001983;NSAMP=58;MSQ=55.35;AC=58;AN=29246;NFAM=56
chr12	108322234	558395_2	N	[chr12:108320285[N	3516.16	LOW	SVTYPE=BND;POS=108322234;STRANDS=--:382;IMPRECISE;CIPOS=-264,12;CIEND=-94,21;CIPOS95=-7,7;CIEND95=-7,7;MATEID=558395_1;EVENT=558395;SECONDARY;SU=382;PE=382;SR=0;ALG=PROD;AF=0.001983;NSAMP=58;MSQ=55.35;AC=58;AN=29246;NFAM=56
chr12	108322499	558396_2	N	N]chr12:108320178]	1028.94	LOW	SVTYPE=BND;POS=108322499;STRANDS=++:158;IMPRECISE;CIPOS=-14,366;CIEND=-11,169;CIPOS95=-14,19;CIEND95=-6,6;MATEID=558396_1;EVENT=558396;SECONDARY;SU=158;PE=158;SR=0;ALG=PROD;AF=0.00106;NSAMP=31;MSQ=30.09;AC=31;AN=29246;NFAM=30
chr12	108327388	558397_1	N	[chr12:108385406[N	209.59	LOW	SVTYPE=BND;POS=108327388;STRANDS=--:12;IMPRECISE;CIPOS=-10,5;CIEND=-10,3;CIPOS95=-1,0;CIEND95=-1,0;MATEID=558397_2;EVENT=558397;SU=12;PE=9;SR=3;ALG=PROD;AF=3.419e-05;NSAMP=1;MSQ=209.59;AC=1;AN=29246;NFAM=1
chr12	108341900	186963_1	N	N[chr12:108342209[	15233.5	LOW	SVTYPE=BND;POS=108341900;STRANDS=+-:4;CIPOS=-9,8;CIEND=-9,8;CIPOS95=0,0;CIEND95=0,0;MATEID=186963_2;EVENT=186963;SU=4;PE=0;SR=4;ALG=PROD;AF=0.01655;NSAMP=484;MSQ=19.03;RECLASSIFIED;AC=484;AN=29246;NFAM=481
chr12	108342209	186963_2	N	]chr12:108341900]N	15233.5	LOW	SVTYPE=BND;POS=108341900;STRANDS=+-:4;CIPOS=-9,8;CIEND=-9,8;CIPOS95=0,0;CIEND95=0,0;MATEID=186963_1;EVENT=186963;SECONDARY;SU=4;PE=0;SR=4;ALG=PROD;AF=0.01655;NSAMP=484;MSQ=19.03;RECLASSIFIED;AC=484;AN=29246;NFAM=481
chr12	108347710	473098	N	<DUP>	269417	PASS	SVTYPE=DUP;POS=108347710;SVLEN=344;END=108348054;STRANDS=-+:12;CIPOS=-23,28;CIEND=-29,28;CIPOS95=0,0;CIEND95=0,0;SU=12;PE=0;SR=12;ALG=PROD;AF=0.2048;NSAMP=5919;MSQ=25.21;AC=5986;AN=29230;NFAM=5448
chr12	108354961	93936_2	N	N[chr6:52191079[	7481.04	LOW	SVTYPE=BND;POS=108354961;STRANDS=-+:4;CIPOS=-9,8;CIEND=-9,8;CIPOS95=0,0;CIEND95=0,0;MATEID=93936_1;EVENT=93936;SECONDARY;SU=4;PE=0;SR=4;ALG=PROD;AF=0.004924;NSAMP=144;MSQ=23.82;AC=144;AN=29246;NFAM=144
chr12	108356973	558398_1	N	N]chr12:108383383]	368.52	PASS	SVTYPE=BND;POS=108356973;STRANDS=++:21;CIPOS=-10,9;CIEND=-10,9;CIPOS95=0,0;CIEND95=0,0;MATEID=558398_2;EVENT=558398;SU=21;PE=9;SR=12;ALG=PROD;AF=3.419e-05;NSAMP=1;MSQ=368.52;AC=1;AN=29246;NFAM=1
chr12	108363210	473100	N	<DUP>	994903	PASS	SVTYPE=DUP;POS=108363210;SVLEN=781;END=108363991;STRANDS=-+:103;IMPRECISE;CIPOS=-51,40;CIEND=-16,28;CIPOS95=-5,5;CIEND95=-6,6;SU=103;PE=103;SR=0;ALG=PROD;AF=0.2409;NSAMP=6788;MSQ=94.12;AC=7044;AN=29246;NFAM=6374
chr12	108363219	473102	N	<DUP>	71641.4	PASS	SVTYPE=DUP;POS=108363219;SVLEN=581;END=108363800;STRANDS=-+:7;IMPRECISE;CIPOS=-30,29;CIEND=-30,29;CIPOS95=-3,3;CIEND95=-3,3;SU=7;PE=6;SR=1;ALG=PROD;AF=0.05881;NSAMP=1720;MSQ=23.33;AC=1720;AN=29246;NFAM=1655
chr12	108363264	186965_1	N	N[chr12:132182145[	2.6128e+06	LOW	SVTYPE=BND;POS=108363264;STRANDS=+-:4;CIPOS=-9,8;CIEND=-9,8;CIPOS95=0,0;CIEND95=0,0;MATEID=186965_2;EVENT=186965;SU=4;PE=0;SR=4;ALG=PROD;AF=0.4375;NSAMP=12787;MSQ=122.94;RECLASSIFIED;AC=12796;AN=29246;NFAM=11865
chr12	108363352	186966_1	N	N[chr12:108363606[	2768.46	LOW	SVTYPE=BND;POS=108363352;STRANDS=+-:4;IMPRECISE;CIPOS=-9,8;CIEND=-1,9;CIPOS95=0,0;CIEND95=0,9;MATEID=186966_2;EVENT=186966;SU=4;PE=0;SR=4;ALG=PROD;AF=0.003077;NSAMP=90;MSQ=17.76;RECLASSIFIED;AC=90;AN=29246;NFAM=89
chr12	108363578	186967_1	N	N[chr12:108363751[	98.99	LOW	SVTYPE=BND;POS=108363578;STRANDS=+-:4;IMPRECISE;CIPOS=-9,8;CIEND=-10,8;CIPOS95=0,0;CIEND95=-1,0;MATEID=186967_2;EVENT=186967;SU=4;PE=0;SR=4;ALG=PROD;AF=0.000171;NSAMP=5;MSQ=12.04;RECLASSIFIED;AC=5;AN=29246;NFAM=5
chr12	108363606	186966_2	N	]chr12:108363352]N	2768.46	LOW	SVTYPE=BND;POS=108363352;STRANDS=+-:4;IMPRECISE;CIPOS=-1,9;CIEND=-9,8;CIPOS95=0,9;CIEND95=0,0;MATEID=186966_1;EVENT=186966;SECONDARY;SU=4;PE=0;SR=4;ALG=PROD;AF=0.003077;NSAMP=90;MSQ=17.76;RECLASSIFIED;AC=90;AN=29246;NFAM=89
chr12	108363618	473101	N	<DUP>	486863	PASS	SVTYPE=DUP;POS=108363618;SVLEN=232;END=108363850;STRANDS=-+:15;IMPRECISE;CIPOS=-5,29;CIEND=-30,29;CIPOS95=-5,26;CIEND95=0,0;SU=15;PE=8;SR=7;ALG=PROD;AF=0.1844;NSAMP=5385;MSQ=56.68;AC=5393;AN=29246;NFAM=5046
chr12	108363622	473099	N	<DUP>	1.55558e+06	PASS	SVTYPE=DUP;POS=108363622;SVLEN=370;END=108363992;STRANDS=-+:92652;CIPOS=0,0;CIEND=0,0;CIPOS95=0,0;CIEND95=0,0;SU=92652;PE=36555;SR=56097;ALG=PROD;AF=0.2865;NSAMP=7306;MSQ=138.72;AC=8379;AN=29246;NFAM=6858
chr12	108363640	186968_1	N	N[chr12:108363974[	146.94	LOW	SVTYPE=BND;POS=108363640;STRANDS=+-:4;CIPOS=-9,8;CIEND=-9,8;CIPOS95=0,0;CIEND95=0,0;MATEID=186968_2;EVENT=186968;SU=4;PE=0;SR=4;ALG=PROD;AF=0.0002393;NSAMP=7;MSQ=15.96;RECLASSIFIED;AC=7;AN=29246;NFAM=7
chr12	108363751	186967_2	N	]chr12:108363578]N	98.99	LOW	SVTYPE=BND;POS=108363578;STRANDS=+-:4;IMPRECISE;CIPOS=-10,8;CIEND=-9,8;CIPOS95=-1,0;CIEND95=0,0;MATEID=186967_1;EVENT=186967;SECONDARY;SU=4;PE=0;SR=4;ALG=PROD;AF=0.000171;NSAMP=5;MSQ=12.04;RECLASSIFIED;AC=5;AN=29246;NFAM=5
chr12	108363974	186968_2	N	]chr12:108363640]N	146.94	LOW	SVTYPE=BND;POS=108363640;STRANDS=+-:4;CIPOS=-9,8;CIEND=-9,8;CIPOS95=0,0;CIEND95=0,0;MATEID=186968_1;EVENT=186968;SECONDARY;SU=4;PE=0;SR=4;ALG=PROD;AF=0.0002393;NSAMP=7;MSQ=15.96;RECLASSIFIED;AC=7;AN=29246;NFAM=7
chr12	108363993	110080_2	N	N[chr8:48173976[	5358.53	LOW	SVTYPE=BND;POS=108363993;STRANDS=-+:204;IMPRECISE;CIPOS=-10,413;CIEND=-100,29;CIPOS95=-10,24;CIEND95=-8,8;MATEID=110080_1;EVENT=110080;SECONDARY;SU=204;PE=204;SR=0;ALG=PROD;AF=0.006668;NSAMP=195;MSQ=20.03;AC=195;AN=29246;NFAM=195
chr12	108383383	558398_2	N	N]chr12:108356973]	368.52	PASS	SVTYPE=BND;POS=108383383;STRANDS=++:21;CIPOS=-10,9;CIEND=-10,9;CIPOS95=0,0;CIEND95=0,0;MATEID=558398_1;EVENT=558398;SECONDARY;SU=21;PE=9;SR=12;ALG=PROD;AF=3.419e-05;NSAMP=1;MSQ=368.52;AC=1;AN=29246;NFAM=1
chr12	108384150	186969	N	<DEL>	1408.65	PASS	SVTYPE=DEL;POS=108384150;SVLEN=-2311;END=108386461;STRANDS=+-:61;CIPOS=-22,21;CIEND=-22,20;CIPOS95=0,0;CIEND95=0,0;SU=61;PE=33;SR=28;ALG=PROD;AF=6.839e-05;NSAMP=2;MSQ=704.33;AC=2;AN=29246;NFAM=2
chr12	108385406	558397_2	N	[chr12:108327388[N	209.59	LOW	SVTYPE=BND;POS=108385406;STRANDS=--:12;IMPRECISE;CIPOS=-10,3;CIEND=-10,5;CIPOS95=-1,0;CIEND95=-1,0;MATEID=558397_1;EVENT=558397;SECONDARY;SU=12;PE=9;SR=3;ALG=PROD;AF=3.419e-05;NSAMP=1;MSQ=209.59;AC=1;AN=29246;NFAM=1
chr12	108398101	43950_2	N	N[chr2:157225037[	10231.1	LOW	SVTYPE=BND;POS=108398101;STRANDS=-+:16;CIPOS=-9,8;CIEND=-9,8;CIPOS95=0,0;CIEND95=0,0;MATEID=43950_1;EVENT=43950;SECONDARY;SU=16;PE=0;SR=16;ALG=PROD;AF=0.009095;NSAMP=257;MSQ=23.99;AC=266;AN=29246;NFAM=254
chr12	108409368	84905_2	N	N[chr5:144189497[	180.08	LOW	SVTYPE=BND;POS=108409368;STRANDS=-+:4;IMPRECISE;CIPOS=-9,8;CIEND=-10,8;CIPOS95=0,0;CIEND95=-1,0;MATEID=84905_1;EVENT=84905;SECONDARY;SU=4;PE=0;SR=4;ALG=PROD;AF=0.0002393;NSAMP=5;MSQ=21.39;AC=7;AN=29246;NFAM=5
chr12	108416528	93938_2	N	N[chr6:19636868[	595.19	LOW	SVTYPE=BND;POS=108416528;STRANDS=-+:5;IMPRECISE;CIPOS=-30,441;CIEND=-649,29;CIPOS95=-30,157;CIEND95=-218,29;MATEID=93938_1;EVENT=93938;SECONDARY;SU=5;PE=5;SR=0;ALG=PROD;AF=0.0007522;NSAMP=22;MSQ=16.79;AC=22;AN=29246;NFAM=22
chr12	108416592	102614_2	N	]chr7:39503792]N	1060.66	LOW	SVTYPE=BND;POS=108416592;STRANDS=+-:12;IMPRECISE;CIPOS=-766,37;CIEND=-48,419;CIPOS95=-163,37;CIEND95=-48,133;MATEID=102614_1;EVENT=102614;SECONDARY;SU=12;PE=12;SR=0;ALG=SUM;AF=0.001094;NSAMP=32;MSQ=25.33;AC=32;AN=29246;NFAM=32
chr12	108416604	23270_2	N	]chr11:121988510]N	224.28	LOW	SVTYPE=BND;POS=108416604;STRANDS=+-:7;IMPRECISE;CIPOS=-633,8;CIEND=-10,541;CIPOS95=-151,0;CIEND95=-2,95;MATEID=23270_1;EVENT=23270;SECONDARY;SU=7;PE=7;SR=0;ALG=PROD;AF=0.0002393;NSAMP=7;MSQ=28.26;AC=7;AN=29246;NFAM=7
chr12	108416611	19151_2	N	N[chr10:128976524[	174.39	LOW	SVTYPE=BND;POS=108416611;STRANDS=-+:8;IMPRECISE;CIPOS=-30,438;CIEND=-542,39;CIPOS95=-30,86;CIEND95=-124,39;MATEID=19151_1;EVENT=19151;SECONDARY;SU=8;PE=8;SR=0;ALG=PROD;AF=0.0001368;NSAMP=4;MSQ=25.7;AC=4;AN=29246;NFAM=4
chr12	108416624	2419_2	N	[chr1:223179467[N	684.81	LOW	SVTYPE=BND;POS=108416624;STRANDS=--:16;IMPRECISE;CIPOS=-576,29;CIEND=-315,29;CIPOS95=-93,29;CIEND95=-27,27;MATEID=2419_1;EVENT=2419;SECONDARY;SU=16;PE=16;SR=0;ALG=PROD;AF=0.0007522;NSAMP=22;MSQ=18.02;AC=22;AN=29246;NFAM=22
chr12	108416631	110081_2	N	]chr8:40601417]N	259.57	LOW	SVTYPE=BND;POS=108416631;STRANDS=+-:4;IMPRECISE;CIPOS=-673,9;CIEND=-10,615;CIPOS95=-145,2;CIEND95=-2,131;MATEID=110081_1;EVENT=110081;SECONDARY;SU=4;PE=4;SR=0;ALG=PROD;AF=0.0003761;NSAMP=11;MSQ=19.21;AC=11;AN=29246;NFAM=11
chr12	108416693	102613_2	N	[chr7:57317244[N	2089.3	LOW	SVTYPE=BND;POS=108416693;STRANDS=--:20;IMPRECISE;CIPOS=-665,66;CIEND=-489,75;CIPOS95=-167,66;CIEND95=-147,75;MATEID=102613_1;EVENT=102613;SECONDARY;SU=20;PE=20;SR=0;ALG=SUM;AF=0.003624;NSAMP=106;MSQ=15.67;AC=106;AN=29246;NFAM=106
chr12	108416743	93937_2	N	]chr6:50192745]N	93.22	LOW	SVTYPE=BND;POS=108416743;STRANDS=+-:8;IMPRECISE;CIPOS=-352,29;CIEND=-29,574;CIPOS95=-59,29;CIEND95=-29,131;MATEID=93937_1;EVENT=93937;SECONDARY;SU=8;PE=8;SR=0;ALG=PROD;AF=0.000171;NSAMP=5;MSQ=18.39;AC=5;AN=29246;NFAM=5
chr12	108416745	102611_2	N	N[chr7:39503857[	8983.13	LOW	SVTYPE=BND;POS=108416745;STRANDS=-+:709;IMPRECISE;CIPOS=-11,318;CIEND=-162,12;CIPOS95=-11,27;CIEND95=-3,3;MATEID=102611_1;EVENT=102611;SECONDARY;SU=709;PE=709;SR=0;ALG=PROD;AF=0.00636;NSAMP=186;MSQ=33.99;AC=186;AN=29246;NFAM=184
chr12	108416746	29425_1	N	N]chr21:29560340]	523.32	LOW	SVTYPE=BND;POS=108416746;STRANDS=++:8;IMPRECISE;CIPOS=-30,582;CIEND=-30,340;CIPOS95=-30,165;CIEND95=-30,59;MATEID=29425_2;EVENT=29425;SU=8;PE=8;SR=0;ALG=PROD;AF=0.0006839;NSAMP=20;MSQ=20.74;AC=20;AN=29246;NFAM=20
chr12	108416754	28169_1	N	N]chr17:63991201]	26815.9	LOW	SVTYPE=BND;POS=108416754;STRANDS=++:91;IMPRECISE;CIPOS=-11,524;CIEND=-30,305;CIPOS95=-11,71;CIEND95=-6,6;MATEID=28169_2;EVENT=28169;SU=91;PE=91;SR=0;ALG=PROD;AF=0.02181;NSAMP=638;MSQ=27.29;AC=638;AN=29246;NFAM=635
chr12	108416760	30213_1	N	N[chrX:129294287[	2685.87	LOW	SVTYPE=BND;POS=108416760;STRANDS=+-:8;IMPRECISE;CIPOS=-30,465;CIEND=-363,29;CIPOS95=-30,144;CIEND95=-65,29;MATEID=30213_2;EVENT=30213;SU=8;PE=8;SR=0;ALG=PROD;AF=0.002701;NSAMP=79;MSQ=23.59;AC=79;AN=29246;NFAM=79
chr12	108416770	2418_2	N	N]chr1:223179424]	1540.16	LOW	SVTYPE=BND;POS=108416770;STRANDS=++:35;IMPRECISE;CIPOS=-41,728;CIEND=-179,482;CIPOS95=-41,176;CIEND95=-138,138;MATEID=2418_1;EVENT=2418;SECONDARY;SU=35;PE=35;SR=0;ALG=SUM;AF=0.0009232;NSAMP=27;MSQ=31.47;AC=27;AN=29246;NFAM=27
chr12	108416777	110082_2	N	N]chr8:26680427]	563.4	LOW	SVTYPE=BND;POS=108416777;STRANDS=++:59;IMPRECISE;CIPOS=-10,449;CIEND=-31,272;CIPOS95=-10,70;CIEND95=-6,6;MATEID=110082_1;EVENT=110082;SECONDARY;SU=59;PE=59;SR=0;ALG=PROD;AF=0.000718;NSAMP=21;MSQ=19.88;AC=21;AN=29246;NFAM=21
chr12	108416777	43951_2	N	N[chr2:232605460[	105.97	LOW	SVTYPE=BND;POS=108416777;STRANDS=-+:8;CIPOS=-29,28;CIEND=-29,28;CIPOS95=0,0;CIEND95=0,0;MATEID=43951_1;EVENT=43951;SECONDARY;SU=8;PE=0;SR=8;ALG=PROD;AF=0.0001026;NSAMP=3;MSQ=34.01;AC=3;AN=29246;NFAM=3
chr12	108416779	30202_1	N	N]chrX:126788772]	7509.21	LOW	SVTYPE=BND;POS=108416779;STRANDS=++:40;IMPRECISE;CIPOS=-10,20;CIEND=-30,29;CIPOS95=-1,1;CIEND95=-3,3;MATEID=30202_2;EVENT=30202;SU=40;PE=39;SR=1;ALG=PROD;AF=0.007351;NSAMP=215;MSQ=21.48;AC=215;AN=29246;NFAM=215
chr12	108416799	2420_2	N	[chr1:206743871[N	58.66	LOW	SVTYPE=BND;POS=108416799;STRANDS=--:9;IMPRECISE;CIPOS=-371,29;CIEND=-601,29;CIPOS95=-73,29;CIEND95=-170,29;MATEID=2420_1;EVENT=2420;SECONDARY;SU=9;PE=9;SR=0;ALG=PROD;AF=0.0001368;NSAMP=4;MSQ=14.14;AC=4;AN=29246;NFAM=4
chr12	108416799	472979_2	N	N[chr12:97950869[	23197	LOW	SVTYPE=BND;POS=97950869;STRANDS=-+:218;IMPRECISE;CIPOS=-89,686;CIEND=-650,109;CIPOS95=-89,130;CIEND95=-148,109;MATEID=472979_1;EVENT=472979;SECONDARY;SU=218;PE=218;SR=0;ALG=SUM;AF=0.03706;NSAMP=1083;MSQ=13.06;RECLASSIFIED;AC=1084;AN=29246;NFAM=1076
chr12	108416804	61978_2	N	]chr3:72502431]N	101.05	LOW	SVTYPE=BND;POS=108416804;STRANDS=+-:5;IMPRECISE;CIPOS=-537,9;CIEND=-8,608;CIPOS95=-148,2;CIEND95=0,219;MATEID=61978_1;EVENT=61978;SECONDARY;SU=5;PE=5;SR=0;ALG=PROD;AF=0.0001026;NSAMP=3;MSQ=19.93;AC=3;AN=29246;NFAM=3
chr12	108416814	19149_2	N	N]chr10:110427656]	1309.48	LOW	SVTYPE=BND;POS=108416814;STRANDS=++:139;IMPRECISE;CIPOS=-68,713;CIEND=-182,548;CIPOS95=-68,150;CIEND95=-118,118;MATEID=19149_1;EVENT=19149;SECONDARY;SU=139;PE=139;SR=0;ALG=SUM;AF=0.001368;NSAMP=40;MSQ=24.29;AC=40;AN=29246;NFAM=40
chr12	108416831	19150_2	N	]chr10:128976726]N	116.08	LOW	SVTYPE=BND;POS=108416831;STRANDS=+-:13;IMPRECISE;CIPOS=-504,29;CIEND=-30,561;CIPOS95=-90,29;CIEND95=-30,142;MATEID=19150_1;EVENT=19150;SECONDARY;SU=13;PE=13;SR=0;ALG=PROD;AF=0.000171;NSAMP=5;MSQ=10.32;AC=5;AN=29246;NFAM=5
chr12	108416838	102612_2	N	N]chr7:57317124]	1192.63	LOW	SVTYPE=BND;POS=108416838;STRANDS=++:31;CIPOS=-9,8;CIEND=-9,8;CIPOS95=0,0;CIEND95=0,0;MATEID=102612_1;EVENT=102612;SECONDARY;SU=31;PE=0;SR=31;ALG=PROD;AF=0.002359;NSAMP=67;MSQ=13.69;AC=69;AN=29246;NFAM=67
chr12	108419850	43952_2	N	[chr2:174022543[N	9.25	LOW	SVTYPE=BND;POS=108419850;STRANDS=--:6;CIPOS=-6,5;CIEND=-6,5;CIPOS95=0,0;CIEND95=0,0;MATEID=43952_1;EVENT=43952;SECONDARY;SU=6;PE=0;SR=6;ALG=PROD;AF=3.419e-05;NSAMP=1;MSQ=9.25;AC=1;AN=29246;NFAM=1
chr12	108425235	27248_1	N	]chr14:67603084]N	662.52	LOW	SVTYPE=BND;POS=108425235;STRANDS=-+:8;CIPOS=-29,28;CIEND=-29,28;CIPOS95=0,0;CIEND95=0,0;MATEID=27248_2;EVENT=27248;SU=8;PE=0;SR=8;ALG=PROD;AF=0.0009574;NSAMP=28;MSQ=18.74;AC=28;AN=29246;NFAM=28
chr12	108436079	186970_1	N	N[chr12:108439872[	3474.45	PASS	SVTYPE=BND;POS=108436079;STRANDS=+-:50;IMPRECISE;CIPOS=-8,479;CIEND=-221,9;CIPOS95=-8,38;CIEND95=-39,9;MATEID=186970_2;EVENT=186970;SU=50;PE=50;SR=0;ALG=PROD;AF=6.839e-05;NSAMP=2;MSQ=317.51;RECLASSIFIED;AC=2;AN=29246;NFAM=2
chr12	108436080	558399_1	N	N]chr12:108436248]	5118.91	PASS	SVTYPE=BND;POS=108436080;STRANDS=++:264;CIPOS=-3,1;CIEND=-5,8;CIPOS95=0,0;CIEND95=0,0;MATEID=558399_2;EVENT=558399;SU=264;PE=133;SR=131;ALG=PROD;AF=6.839e-05;NSAMP=2;MSQ=661;AC=2;AN=29246;NFAM=2
chr12	108436085	558400_1	N	[chr12:108439873[N	3711.34	PASS	SVTYPE=BND;POS=108436085;STRANDS=--:218;CIPOS=-4,1;CIEND=-3,4;CIPOS95=0,0;CIEND95=0,0;MATEID=558400_2;EVENT=558400;SU=218;PE=122;SR=96;ALG=PROD;AF=6.839e-05;NSAMP=2;MSQ=287.51;AC=2;AN=29246;NFAM=2
chr12	108436248	558399_2	N	N]chr12:108436080]	5118.91	PASS	SVTYPE=BND;POS=108436248;STRANDS=++:264;CIPOS=-5,8;CIEND=-3,1;CIPOS95=0,0;CIEND95=0,0;MATEID=558399_1;EVENT=558399;SECONDARY;SU=264;PE=133;SR=131;ALG=PROD;AF=6.839e-05;NSAMP=2;MSQ=661;AC=2;AN=29246;NFAM=2
chr12	108439095	28642_1	N	N]chr18:64322339]	200.8	LOW	SVTYPE=BND;POS=108439095;STRANDS=++:26;CIPOS=-9,8;CIEND=-9,8;CIPOS95=0,0;CIEND95=0,0;MATEID=28642_2;EVENT=28642;SU=26;PE=0;SR=26;ALG=PROD;AF=0.0002393;NSAMP=7;MSQ=17.55;AC=7;AN=29246;NFAM=7
chr12	108439872	186970_2	N	]chr12:108436079]N	3474.45	PASS	SVTYPE=BND;POS=108436079;STRANDS=+-:50;IMPRECISE;CIPOS=-221,9;CIEND=-8,479;CIPOS95=-39,9;CIEND95=-8,38;MATEID=186970_1;EVENT=186970;SECONDARY;SU=50;PE=50;SR=0;ALG=PROD;AF=6.839e-05;NSAMP=2;MSQ=317.51;RECLASSIFIED;AC=2;AN=29246;NFAM=2
chr12	108439873	558400_2	N	[chr12:108436085[N	3711.34	PASS	SVTYPE=BND;POS=108439873;STRANDS=--:218;CIPOS=-3,4;CIEND=-4,1;CIPOS95=0,0;CIEND95=0,0;MATEID=558400_1;EVENT=558400;SECONDARY;SU=218;PE=122;SR=96;ALG=PROD;AF=6.839e-05;NSAMP=2;MSQ=287.51;AC=2;AN=29246;NFAM=2
chr12	108447473	186971	N	<DEL>	4414.94	PASS	SVTYPE=DEL;POS=108447473;SVLEN=-4992;END=108452465;STRANDS=+-:192;CIPOS=-3,4;CIEND=-4,1;CIPOS95=0,0;CIEND95=0,0;SU=192;PE=105;SR=87;ALG=PROD;AF=0.000171;NSAMP=5;MSQ=658.22;AC=5;AN=29246;NFAM=5
chr12	108468714	2421_2	N	N[chr1:5977884[	1.07766e+06	LOW	SVTYPE=BND;POS=108468714;STRANDS=-+:56321;CIPOS=0,0;CIEND=-3,3;CIPOS95=0,0;CIEND95=0,0;MATEID=2421_1;EVENT=2421;SECONDARY;SU=56321;PE=55640;SR=681;AF=0.339;NSAMP=9913;MSQ=66.8;AC=9913;AN=29246;NFAM=9238
chr12	108470106	186973	N	<DEL>	463486	PASS	SVTYPE=DEL;POS=108470106;SVLEN=-2357;END=108472463;STRANDS=+-:18945;CIPOS=0,0;CIEND=0,0;CIPOS95=0,0;CIEND95=0,0;SU=18945;PE=11220;SR=7725;ALG=PROD;AF=0.02821;NSAMP=798;MSQ=487.57;MEDGQR=4.58;Q10GQR=4.38;AC=825;AN=29246;NFAM=781
chr12	108478001	186974	N	<DEL>	350.61	PASS	SVTYPE=DEL;POS=108478001;SVLEN=-2351;END=108480352;STRANDS=+-:16;CIPOS=-3,2;CIEND=-10,9;CIPOS95=0,0;CIEND95=0,0;SU=16;PE=5;SR=11;ALG=PROD;AF=3.419e-05;NSAMP=1;MSQ=350.61;AC=1;AN=29246;NFAM=1
chr12	108501286	186976_1	N	N[chr12:108501788[	682.48	LOW	SVTYPE=BND;POS=108501286;STRANDS=+-:14;CIPOS=-4,2;CIEND=-4,2;CIPOS95=0,0;CIEND95=0,0;MATEID=186976_2;EVENT=186976;SU=14;PE=4;SR=10;ALG=PROD;AF=0.0001368;NSAMP=4;MSQ=10.87;RECLASSIFIED;AC=4;AN=29246;NFAM=4
chr12	108501788	186976_2	N	]chr12:108501286]N	682.48	LOW	SVTYPE=BND;POS=108501286;STRANDS=+-:14;CIPOS=-4,2;CIEND=-4,2;CIPOS95=0,0;CIEND95=0,0;MATEID=186976_1;EVENT=186976;SECONDARY;SU=14;PE=4;SR=10;ALG=PROD;AF=0.0001368;NSAMP=4;MSQ=10.87;RECLASSIFIED;AC=4;AN=29246;NFAM=4
chr12	108538501	184655_2	N	]chr12:80190809]N	1301.34	LOW	SVTYPE=BND;POS=80190809;STRANDS=+-:12;IMPRECISE;CIPOS=-444,29;CIEND=-30,522;CIPOS95=-72,29;CIEND95=-30,64;MATEID=184655_1;EVENT=184655;SECONDARY;SU=12;PE=12;SR=0;ALG=PROD;AF=0.0009916;NSAMP=29;MSQ=25.6;RECLASSIFIED;AC=29;AN=29246;NFAM=29
chr12	108539333	473103_1	N	]chr12:108542327]N	5202.86	LOW	SVTYPE=BND;POS=108539333;STRANDS=-+:551;CIPOS=-2,1;CIEND=-2,1;CIPOS95=0,0;CIEND95=0,0;MATEID=473103_2;EVENT=473103;SU=551;PE=290;SR=261;ALG=PROD;AF=0.0001368;NSAMP=4;MSQ=254.85;RECLASSIFIED;AC=4;AN=29246;NFAM=4
chr12	108542327	473103_2	N	N[chr12:108539333[	5202.86	LOW	SVTYPE=BND;POS=108539333;STRANDS=-+:551;CIPOS=-2,1;CIEND=-2,1;CIPOS95=0,0;CIEND95=0,0;MATEID=473103_1;EVENT=473103;SECONDARY;SU=551;PE=290;SR=261;ALG=PROD;AF=0.0001368;NSAMP=4;MSQ=254.85;RECLASSIFIED;AC=4;AN=29246;NFAM=4
chr12	108555445	186977	N	<DEL>	257.75	PASS	SVTYPE=DEL;POS=108555445;SVLEN=-3314;END=108558759;STRANDS=+-:8;IMPRECISE;CIPOS=-10,409;CIEND=-480,9;CIPOS95=-2,70;CIEND95=-78,2;SU=8;PE=8;SR=0;ALG=PROD;AF=3.419e-05;NSAMP=1;MSQ=257.75;AC=1;AN=29246;NFAM=1
chr12	108575804	22808_2	N	N]chr11:23501352]	6.82	LOW	SVTYPE=BND;POS=108575804;STRANDS=++:5;CIPOS=-10,9;CIEND=-10,9;CIPOS95=0,0;CIEND95=0,0;MATEID=22808_1;EVENT=22808;SECONDARY;SU=5;PE=0;SR=5;ALG=PROD;AF=3.419e-05;NSAMP=1;MSQ=6.78;AC=1;AN=29246;NFAM=1
chr12	108578495	110083_2	N	N]chr8:132346028]	33.5	LOW	SVTYPE=BND;POS=108578495;STRANDS=++:4;CIPOS=-9,8;CIEND=-9,8;CIPOS95=0,0;CIEND95=0,0;MATEID=110083_1;EVENT=110083;SECONDARY;SU=4;PE=0;SR=4;ALG=PROD;AF=6.839e-05;NSAMP=2;MSQ=9.78;AC=2;AN=29246;NFAM=2
chr12	108578590	27913_1	N	[chr16:30748999[N	17845.5	LOW	SVTYPE=BND;POS=108578590;STRANDS=--:4;IMPRECISE;CIPOS=-563,9;CIEND=-752,9;CIPOS95=-182,2;CIEND95=-254,0;MATEID=27913_2;EVENT=27913;SU=4;PE=4;SR=0;ALG=PROD;AF=0.01576;NSAMP=461;MSQ=21.31;AC=461;AN=29246;NFAM=451
chr12	108578592	27337_1	N	]chr14:89362824]N	296515	LOW	SVTYPE=BND;POS=108578592;STRANDS=-+:574;IMPRECISE;CIPOS=-109,9;CIEND=-3,266;CIPOS95=-3,3;CIEND95=-3,10;MATEID=27337_2;EVENT=27337;SU=574;PE=574;SR=0;ALG=PROD;AF=0.1705;NSAMP=4986;MSQ=37.93;AC=4986;AN=29246;NFAM=4757
chr12	108578626	110084_2	N	N]chr8:141713789]	131.5	LOW	SVTYPE=BND;POS=108578626;STRANDS=++:4;IMPRECISE;CIPOS=-10,545;CIEND=-10,700;CIPOS95=-2,122;CIEND95=-1,168;MATEID=110084_1;EVENT=110084;SECONDARY;SU=4;PE=4;SR=0;ALG=PROD;AF=0.0002052;NSAMP=6;MSQ=18.14;AC=6;AN=29246;NFAM=6
chr12	108578641	29330_1	N	N[chr20:63442809[	37651.3	LOW	SVTYPE=BND;POS=108578641;STRANDS=+-:8;IMPRECISE;CIPOS=-30,296;CIEND=-550,29;CIPOS95=-30,57;CIEND95=-105,29;MATEID=29330_2;EVENT=29330;SU=8;PE=8;SR=0;ALG=PROD;AF=0.04072;NSAMP=1191;MSQ=22.58;AC=1191;AN=29246;NFAM=1176
chr12	108578668	22913_2	N	N]chr11:119648441]	5332	LOW	SVTYPE=BND;POS=108578668;STRANDS=++:800;CIPOS=-1,1;CIEND=-1,1;CIPOS95=0,0;CIEND95=0,0;MATEID=22913_1;EVENT=22913;SECONDARY;SU=800;PE=2;SR=798;ALG=PROD;AF=0.005847;NSAMP=171;MSQ=17.66;AC=171;AN=29246;NFAM=171
chr12	108578686	29435_1	N	N[chr21:31785190[	1802.3	LOW	SVTYPE=BND;POS=108578686;STRANDS=+-:308;IMPRECISE;CIPOS=-27,128;CIEND=-337,24;CIPOS95=-2,2;CIEND95=-24,24;MATEID=29435_2;EVENT=29435;SU=308;PE=308;SR=0;ALG=PROD;AF=0.001641;NSAMP=48;MSQ=29.75;AC=48;AN=29246;NFAM=48
chr12	108578687	74436_2	N	N]chr4:6511673]	6736.09	LOW	SVTYPE=BND;POS=108578687;STRANDS=++:33;IMPRECISE;CIPOS=-30,375;CIEND=-30,548;CIPOS95=-30,32;CIEND95=-30,89;MATEID=74436_1;EVENT=74436;SECONDARY;SU=33;PE=33;SR=0;ALG=PROD;AF=0.00701;NSAMP=205;MSQ=17.97;AC=205;AN=29246;NFAM=204
chr12	108596349	186978_1	N	N[chr12:108596451[	1735.42	PASS	SVTYPE=BND;POS=108596349;STRANDS=+-:69;CIPOS=-5,4;CIEND=-5,4;CIPOS95=0,0;CIEND95=0,0;MATEID=186978_2;EVENT=186978;SU=69;PE=0;SR=69;ALG=PROD;AF=0.000171;NSAMP=5;MSQ=237.96;RECLASSIFIED;AC=5;AN=29246;NFAM=5
chr12	108596451	186978_2	N	]chr12:108596349]N	1735.42	PASS	SVTYPE=BND;POS=108596349;STRANDS=+-:69;CIPOS=-5,4;CIEND=-5,4;CIPOS95=0,0;CIEND95=0,0;MATEID=186978_1;EVENT=186978;SECONDARY;SU=69;PE=0;SR=69;ALG=PROD;AF=0.000171;NSAMP=5;MSQ=237.96;RECLASSIFIED;AC=5;AN=29246;NFAM=5
chr12	108598067	473105_1	N	]chr12:108598258]N	513.8	LOW	SVTYPE=BND;POS=108598067;STRANDS=-+:74;CIPOS=-5,5;CIEND=-5,5;CIPOS95=0,0;CIEND95=0,0;MATEID=473105_2;EVENT=473105;SU=74;PE=0;SR=74;ALG=PROD;AF=0.0003077;NSAMP=9;MSQ=35.34;RECLASSIFIED;AC=9;AN=29246;NFAM=9
chr12	108598258	473105_2	N	N[chr12:108598067[	513.8	LOW	SVTYPE=BND;POS=108598067;STRANDS=-+:74;CIPOS=-5,5;CIEND=-5,5;CIPOS95=0,0;CIEND95=0,0;MATEID=473105_1;EVENT=473105;SECONDARY;SU=74;PE=0;SR=74;ALG=PROD;AF=0.0003077;NSAMP=9;MSQ=35.34;RECLASSIFIED;AC=9;AN=29246;NFAM=9
chr12	108607489	186980_1	N	N[chr12:108607732[	57.5	LOW	SVTYPE=BND;POS=108607489;STRANDS=+-:10;IMPRECISE;CIPOS=-26,25;CIEND=-26,25;CIPOS95=0,0;CIEND95=-1,1;MATEID=186980_2;EVENT=186980;SU=10;PE=0;SR=10;ALG=PROD;AF=6.839e-05;NSAMP=2;MSQ=17.88;RECLASSIFIED;AC=2;AN=29246;NFAM=2
chr12	108607732	186980_2	N	]chr12:108607489]N	57.5	LOW	SVTYPE=BND;POS=108607489;STRANDS=+-:10;IMPRECISE;CIPOS=-26,25;CIEND=-26,25;CIPOS95=-1,1;CIEND95=0,0;MATEID=186980_1;EVENT=186980;SECONDARY;SU=10;PE=0;SR=10;ALG=PROD;AF=6.839e-05;NSAMP=2;MSQ=17.88;RECLASSIFIED;AC=2;AN=29246;NFAM=2
chr12	108623836	186981_1	N	N[chr12:108623904[	75930.9	LOW	SVTYPE=BND;POS=108623836;STRANDS=+-:2533;CIPOS=0,0;CIEND=0,0;CIPOS95=0,0;CIEND95=0,0;MATEID=186981_2;EVENT=186981;SU=2533;PE=34;SR=2499;ALG=PROD;AF=0.03012;NSAMP=881;MSQ=43.24;RECLASSIFIED;AC=881;AN=29246;NFAM=861
chr12	108623904	186981_2	N	]chr12:108623836]N	75930.9	LOW	SVTYPE=BND;POS=108623836;STRANDS=+-:2533;CIPOS=0,0;CIEND=0,0;CIPOS95=0,0;CIEND95=0,0;MATEID=186981_1;EVENT=186981;SECONDARY;SU=2533;PE=34;SR=2499;ALG=PROD;AF=0.03012;NSAMP=881;MSQ=43.24;RECLASSIFIED;AC=881;AN=29246;NFAM=861
chr12	108626332	27865_1	N	N[chr16:19252449[	1822.31	LOW	SVTYPE=BND;POS=108626332;STRANDS=+-:5;IMPRECISE;CIPOS=-10,597;CIEND=-513,9;CIPOS95=-1,213;CIEND95=-148,2;MATEID=27865_2;EVENT=27865;SU=5;PE=5;SR=0;ALG=PROD;AF=0.002325;NSAMP=68;MSQ=18.22;AC=68;AN=29246;NFAM=67
chr12	108627113	473106_1	N	]chr12:108628279]N	15918.2	LOW	SVTYPE=BND;POS=108627113;STRANDS=-+:1311;CIPOS=-1,0;CIEND=-1,1;CIPOS95=0,0;CIEND95=0,0;MATEID=473106_2;EVENT=473106;SU=1311;PE=843;SR=468;ALG=PROD;AF=0.001436;NSAMP=42;MSQ=230.3;RECLASSIFIED;AC=42;AN=29246;NFAM=41
chr12	108627360	186983_1	N	N[chr12:108628267[	24164.1	PASS	SVTYPE=BND;POS=108627360;STRANDS=+-:1336;CIPOS=-1,0;CIEND=-1,1;CIPOS95=0,0;CIEND95=0,0;MATEID=186983_2;EVENT=186983;SU=1336;PE=744;SR=592;ALG=PROD;AF=0.001436;NSAMP=42;MSQ=316.49;RECLASSIFIED;AC=42;AN=29246;NFAM=41
chr12	108628267	186983_2	N	]chr12:108627360]N	24164.1	PASS	SVTYPE=BND;POS=108627360;STRANDS=+-:1336;CIPOS=-1,1;CIEND=-1,0;CIPOS95=0,0;CIEND95=0,0;MATEID=186983_1;EVENT=186983;SECONDARY;SU=1336;PE=744;SR=592;ALG=PROD;AF=0.001436;NSAMP=42;MSQ=316.49;RECLASSIFIED;AC=42;AN=29246;NFAM=41
chr12	108628279	473106_2	N	N[chr12:108627113[	15918.2	LOW	SVTYPE=BND;POS=108627113;STRANDS=-+:1311;CIPOS=-1,1;CIEND=-1,0;CIPOS95=0,0;CIEND95=0,0;MATEID=473106_1;EVENT=473106;SECONDARY;SU=1311;PE=843;SR=468;ALG=PROD;AF=0.001436;NSAMP=42;MSQ=230.3;RECLASSIFIED;AC=42;AN=29246;NFAM=41
chr12	108634526	186984	N	<DEL>	2389.82	PASS	SVTYPE=DEL;POS=108634526;SVLEN=-436;END=108634962;STRANDS=+-:42;CIPOS=-8,9;CIEND=-10,9;CIPOS95=0,0;CIEND95=0,0;SU=42;PE=15;SR=27;ALG=PROD;AF=0.0002052;NSAMP=6;MSQ=392.59;AC=6;AN=29246;NFAM=6
chr12	108638330	43953_2	N	]chr2:238041964]N	1165.36	PASS	SVTYPE=BND;POS=108638330;STRANDS=+-:66;IMPRECISE;CIPOS=-283,10;CIEND=-10,344;CIPOS95=-19,10;CIEND95=-10,52;MATEID=43953_1;EVENT=43953;SECONDARY;SU=66;PE=66;SR=0;ALG=PROD;AF=3.419e-05;NSAMP=1;MSQ=230.63;AC=1;AN=29246;NFAM=1
chr12	108642340	186985	N	<DEL>	380.48	PASS	SVTYPE=DEL;POS=108642340;SVLEN=-827;END=108643167;STRANDS=+-:8;CIPOS=-10,9;CIEND=-4,4;CIPOS95=0,0;CIEND95=0,0;SU=8;PE=0;SR=8;ALG=PROD;AF=3.419e-05;NSAMP=1;MSQ=380.48;AC=1;AN=29246;NFAM=1
chr12	108656286	93939_2	N	]chr6:31329621]N	48938.2	LOW	SVTYPE=BND;POS=108656286;STRANDS=+-:283;IMPRECISE;CIPOS=-389,10;CIEND=-10,239;CIPOS95=-27,10;CIEND95=-2,2;MATEID=93939_1;EVENT=93939;SECONDARY;SU=283;PE=283;SR=0;ALG=PROD;AF=0.03262;NSAMP=954;MSQ=34.06;AC=954;AN=29246;NFAM=944
chr12	108659482	558403	N	<INV>	44.72	LOW	SVTYPE=INV;POS=108659482;SVLEN=2003;END=108661485;STRANDS=++:5,--:2;IMPRECISE;CIPOS=-10,45;CIEND=-10,43;CIPOS95=0,36;CIEND95=0,34;SU=7;PE=7;SR=0;ALG=PROD;AF=3.419e-05;NSAMP=1;MSQ=44.71;AC=1;AN=29246;NFAM=1
chr12	108664827	558404	N	<INV>	92.77	LOW	SVTYPE=INV;POS=108664827;SVLEN=169;END=108664996;STRANDS=++:2,--:2;IMPRECISE;CIPOS=-10,44;CIEND=-10,515;CIPOS95=0,44;CIEND95=-2,163;SU=4;PE=4;SR=0;ALG=PROD;AF=3.419e-05;NSAMP=1;MSQ=89.86;AC=1;AN=29246;NFAM=1
chr12	108687515	186988	N	<DEL>	491.51	PASS	SVTYPE=DEL;POS=108687515;SVLEN=-22390;END=108709905;STRANDS=+-:22;CIPOS=-3,2;CIEND=-10,9;CIPOS95=0,0;CIEND95=0,0;SU=22;PE=10;SR=12;ALG=PROD;AF=3.419e-05;NSAMP=1;MSQ=491.51;AC=1;AN=29246;NFAM=1
chr12	108687783	473107	N	<DUP>	169.61	PASS	SVTYPE=DUP;POS=108687783;SVLEN=7830;END=108695613;STRANDS=-+:19;CIPOS=-10,9;CIEND=-3,3;CIPOS95=0,0;CIEND95=0,0;SU=19;PE=10;SR=9;ALG=PROD;AF=3.419e-05;NSAMP=1;MSQ=167.66;AC=1;AN=29246;NFAM=1
chr12	108718093	27396_1	N	]chr14:105745619]N	245.73	LOW	SVTYPE=BND;POS=108718093;STRANDS=-+:11;CIPOS=-10,9;CIEND=-10,9;CIPOS95=0,0;CIEND95=0,0;MATEID=27396_2;EVENT=27396;SU=11;PE=7;SR=4;ALG=PROD;AF=3.419e-05;NSAMP=1;MSQ=245.72;AC=1;AN=29246;NFAM=1
chr12	108718533	186990_1	N	N[chr12:108720137[	15711.3	PASS	SVTYPE=BND;POS=108718533;STRANDS=+-:611;CIPOS=-4,9;CIEND=-10,3;CIPOS95=0,0;CIEND95=0,0;MATEID=186990_2;EVENT=186990;SU=611;PE=584;SR=27;ALG=PROD;AF=0.0004445;NSAMP=13;MSQ=357.93;RECLASSIFIED;AC=13;AN=29246;NFAM=13
chr12	108720137	186990_2	N	]chr12:108718533]N	15711.3	PASS	SVTYPE=BND;POS=108718533;STRANDS=+-:611;CIPOS=-10,3;CIEND=-4,9;CIPOS95=0,0;CIEND95=0,0;MATEID=186990_1;EVENT=186990;SECONDARY;SU=611;PE=584;SR=27;ALG=PROD;AF=0.0004445;NSAMP=13;MSQ=357.93;RECLASSIFIED;AC=13;AN=29246;NFAM=13
chr12	108722716	186991	N	<DEL>	320.61	PASS	SVTYPE=DEL;POS=108722716;SVLEN=-975;END=108723691;STRANDS=+-:16;IMPRECISE;CIPOS=-9,0;CIEND=0,7;CIPOS95=-9,0;CIEND95=0,0;SU=16;PE=11;SR=5;ALG=PROD;AF=3.419e-05;NSAMP=1;MSQ=320.61;AC=1;AN=29246;NFAM=1
chr12	108730768	186993_1	N	N[chr12:108730939[	58.49	LOW	SVTYPE=BND;POS=108730768;STRANDS=+-:8;CIPOS=-29,28;CIEND=-29,28;CIPOS95=0,0;CIEND95=0,0;MATEID=186993_2;EVENT=186993;SU=8;PE=0;SR=8;ALG=PROD;AF=0.0002052;NSAMP=6;MSQ=8.5;RECLASSIFIED;AC=6;AN=29246;NFAM=6
chr12	108730939	186993_2	N	]chr12:108730768]N	58.49	LOW	SVTYPE=BND;POS=108730768;STRANDS=+-:8;CIPOS=-29,28;CIEND=-29,28;CIPOS95=0,0;CIEND95=0,0;MATEID=186993_1;EVENT=186993;SECONDARY;SU=8;PE=0;SR=8;ALG=PROD;AF=0.0002052;NSAMP=6;MSQ=8.5;RECLASSIFIED;AC=6;AN=29246;NFAM=6
chr12	108733607	2422_2	N	]chr1:174703569]N	137.54	LOW	SVTYPE=BND;POS=108733607;STRANDS=+-:15;IMPRECISE;CIPOS=-437,49;CIEND=-28,502;CIPOS95=-59,49;CIEND95=-28,102;MATEID=2422_1;EVENT=2422;SECONDARY;SU=15;PE=15;SR=0;ALG=PROD;AF=6.839e-05;NSAMP=2;MSQ=40.38;AC=2;AN=29246;NFAM=1
chr12	108733893	2423_2	N	N[chr1:174703556[	901.15	LOW	SVTYPE=BND;POS=108733893;STRANDS=-+:23;IMPRECISE;CIPOS=-50,381;CIEND=-403,49;CIPOS95=-50,61;CIEND95=-44,44;MATEID=2423_1;EVENT=2423;SECONDARY;SU=23;PE=23;SR=0;ALG=PROD;AF=6.839e-05;NSAMP=2;MSQ=224.59;AC=2;AN=29246;NFAM=1
chr12	108733895	61979_2	N	N[chr3:52987648[	284.29	PASS	SVTYPE=BND;POS=108733895;STRANDS=-+:16;IMPRECISE;CIPOS=-5,9;CIEND=-10,4;CIPOS95=-1,1;CIEND95=-1,0;MATEID=61979_1;EVENT=61979;SECONDARY;SU=16;PE=14;SR=2;ALG=PROD;AF=3.419e-05;NSAMP=1;MSQ=284.29;AC=1;AN=29246;NFAM=1
chr12	108746316	186994	N	<DEL>	545.63	PASS	SVTYPE=DEL;POS=108746316;SVLEN=-67;END=108746383;STRANDS=+-:21;CIPOS=-25,24;CIEND=-25,24;CIPOS95=0,0;CIEND95=0,0;SU=21;PE=0;SR=21;ALG=PROD;AF=3.419e-05;NSAMP=1;MSQ=176.84;AC=1;AN=29246;NFAM=1
chr12	108748664	473108_1	N	]chr12:116566944]N	1634.26	LOW	SVTYPE=BND;POS=108748664;STRANDS=-+:4;IMPRECISE;CIPOS=-5,9;CIEND=-10,8;CIPOS95=-1,1;CIEND95=-1,1;MATEID=473108_2;EVENT=473108;SU=4;PE=1;SR=3;ALG=PROD;AF=0.003693;NSAMP=85;MSQ=13.05;RECLASSIFIED;AC=108;AN=29246;NFAM=85
chr12	108757115	186996_1	N	N[chr12:108757473[	601.48	LOW	SVTYPE=BND;POS=108757115;STRANDS=+-:15;CIPOS=-26,25;CIEND=-26,25;CIPOS95=0,0;CIEND95=0,0;MATEID=186996_2;EVENT=186996;SU=15;PE=0;SR=15;ALG=PROD;AF=0.001094;NSAMP=32;MSQ=14.25;RECLASSIFIED;AC=32;AN=29246;NFAM=32
chr12	108757172	186995_1	N	N[chr12:108757255[	1175.33	PASS	SVTYPE=BND;POS=108757172;STRANDS=+-:39;CIPOS=-6,6;CIEND=-6,7;CIPOS95=0,0;CIEND95=0,0;MATEID=186995_2;EVENT=186995;SU=39;PE=1;SR=38;ALG=PROD;AF=0.0001026;NSAMP=3;MSQ=271.77;RECLASSIFIED;AC=3;AN=29246;NFAM=3
chr12	108757255	186995_2	N	]chr12:108757172]N	1175.33	PASS	SVTYPE=BND;POS=108757172;STRANDS=+-:39;CIPOS=-6,7;CIEND=-6,6;CIPOS95=0,0;CIEND95=0,0;MATEID=186995_1;EVENT=186995;SECONDARY;SU=39;PE=1;SR=38;ALG=PROD;AF=0.0001026;NSAMP=3;MSQ=271.77;RECLASSIFIED;AC=3;AN=29246;NFAM=3
chr12	108757473	186996_2	N	]chr12:108757115]N	601.48	LOW	SVTYPE=BND;POS=108757115;STRANDS=+-:15;CIPOS=-26,25;CIEND=-26,25;CIPOS95=0,0;CIEND95=0,0;MATEID=186996_1;EVENT=186996;SECONDARY;SU=15;PE=0;SR=15;ALG=PROD;AF=0.001094;NSAMP=32;MSQ=14.25;RECLASSIFIED;AC=32;AN=29246;NFAM=32
chr12	108764964	473110_1	N	]chr12:108768106]N	15576.8	LOW	SVTYPE=BND;POS=108764964;STRANDS=-+:1929;CIPOS=0,0;CIEND=0,0;CIPOS95=0,0;CIEND95=0,0;MATEID=473110_2;EVENT=473110;SU=1929;PE=712;SR=1217;ALG=PROD;AF=0.002154;NSAMP=63;MSQ=128.08;RECLASSIFIED;AC=63;AN=29246;NFAM=61
chr12	108765098	186998_1	N	N[chr12:108768085[	5259.35	LOW	SVTYPE=BND;POS=108765098;STRANDS=+-:339;IMPRECISE;CIPOS=-6,28;CIEND=-8,9;CIPOS95=-2,2;CIEND95=-1,1;MATEID=186998_2;EVENT=186998;SU=339;PE=338;SR=1;ALG=PROD;AF=0.0009916;NSAMP=29;MSQ=88.74;RECLASSIFIED;AC=29;AN=29246;NFAM=29
chr12	108768085	186998_2	N	]chr12:108765098]N	5259.35	LOW	SVTYPE=BND;POS=108765098;STRANDS=+-:339;IMPRECISE;CIPOS=-8,9;CIEND=-6,28;CIPOS95=-1,1;CIEND95=-2,2;MATEID=186998_1;EVENT=186998;SECONDARY;SU=339;PE=338;SR=1;ALG=PROD;AF=0.0009916;NSAMP=29;MSQ=88.74;RECLASSIFIED;AC=29;AN=29246;NFAM=29
chr12	108768106	473110_2	N	N[chr12:108764964[	15576.8	LOW	SVTYPE=BND;POS=108764964;STRANDS=-+:1929;CIPOS=0,0;CIEND=0,0;CIPOS95=0,0;CIEND95=0,0;MATEID=473110_1;EVENT=473110;SECONDARY;SU=1929;PE=712;SR=1217;ALG=PROD;AF=0.002154;NSAMP=63;MSQ=128.08;RECLASSIFIED;AC=63;AN=29246;NFAM=61
chr12	108773374	187000_1	N	N[chr12:108773763[	4634.99	LOW	SVTYPE=BND;POS=108773374;STRANDS=+-:18;IMPRECISE;CIPOS=-8,9;CIEND=-10,8;CIPOS95=-2,2;CIEND95=0,0;MATEID=187000_2;EVENT=187000;SU=18;PE=0;SR=18;ALG=PROD;AF=0.004069;NSAMP=85;MSQ=24.52;RETAINED;RECLASSIFIED;AC=119;AN=29246;NFAM=83
chr12	108773763	187000_2	N	]chr12:108773374]N	4634.99	LOW	SVTYPE=BND;POS=108773374;STRANDS=+-:18;IMPRECISE;CIPOS=-10,8;CIEND=-8,9;CIPOS95=0,0;CIEND95=-2,2;MATEID=187000_1;EVENT=187000;SECONDARY;SU=18;PE=0;SR=18;ALG=PROD;AF=0.004069;NSAMP=85;MSQ=24.52;RETAINED;RECLASSIFIED;AC=119;AN=29246;NFAM=83
chr12	108788983	187002_1	N	N[chr12:108789395[	205.31	LOW	SVTYPE=BND;POS=108788983;STRANDS=+-:6;CIPOS=-6,5;CIEND=-6,5;CIPOS95=0,0;CIEND95=0,0;MATEID=187002_2;EVENT=187002;SU=6;PE=0;SR=6;ALG=PROD;AF=0.0001368;NSAMP=4;MSQ=18.69;RECLASSIFIED;AC=4;AN=29246;NFAM=4
chr12	108789395	187002_2	N	]chr12:108788983]N	205.31	LOW	SVTYPE=BND;POS=108788983;STRANDS=+-:6;CIPOS=-6,5;CIEND=-6,5;CIPOS95=0,0;CIEND95=0,0;MATEID=187002_1;EVENT=187002;SECONDARY;SU=6;PE=0;SR=6;ALG=PROD;AF=0.0001368;NSAMP=4;MSQ=18.69;RECLASSIFIED;AC=4;AN=29246;NFAM=4
chr12	108813688	187004_1	N	N[chr12:108814187[	243.27	LOW	SVTYPE=BND;POS=108813688;STRANDS=+-:8;CIPOS=-20,29;CIEND=-29,28;CIPOS95=0,0;CIEND95=0,0;MATEID=187004_2;EVENT=187004;SU=8;PE=0;SR=8;ALG=PROD;AF=0.0003761;NSAMP=11;MSQ=15.54;RECLASSIFIED;AC=11;AN=29246;NFAM=11
chr12	108814187	187004_2	N	]chr12:108813688]N	243.27	LOW	SVTYPE=BND;POS=108813688;STRANDS=+-:8;CIPOS=-29,28;CIEND=-20,29;CIPOS95=0,0;CIEND95=0,0;MATEID=187004_1;EVENT=187004;SECONDARY;SU=8;PE=0;SR=8;ALG=PROD;AF=0.0003761;NSAMP=11;MSQ=15.54;RECLASSIFIED;AC=11;AN=29246;NFAM=11
chr12	108814270	187005	N	<DEL>	269.77	PASS	SVTYPE=DEL;POS=108814270;SVLEN=-91;END=108814361;STRANDS=+-:10;CIPOS=-4,2;CIEND=-4,9;CIPOS95=0,0;CIEND95=0,0;SU=10;PE=0;SR=10;ALG=PROD;AF=3.419e-05;NSAMP=1;MSQ=269.77;AC=1;AN=29246;NFAM=1
chr12	108822118	187006_1	N	N[chr12:108822481[	1297.29	LOW	SVTYPE=BND;POS=108822118;STRANDS=+-:133;CIPOS=-6,5;CIEND=-6,5;CIPOS95=0,0;CIEND95=0,0;MATEID=187006_2;EVENT=187006;SU=133;PE=0;SR=133;ALG=PROD;AF=0.000889;NSAMP=26;MSQ=20.96;RECLASSIFIED;AC=26;AN=29246;NFAM=26
chr12	108822254	187007_1	N	N[chr12:108822534[	91.3	LOW	SVTYPE=BND;POS=108822254;STRANDS=+-:8;CIPOS=-5,4;CIEND=-10,9;CIPOS95=0,0;CIEND95=0,0;MATEID=187007_2;EVENT=187007;SU=8;PE=0;SR=8;ALG=PROD;AF=6.839e-05;NSAMP=2;MSQ=10.71;RECLASSIFIED;AC=2;AN=29246;NFAM=2
chr12	108822481	187006_2	N	]chr12:108822118]N	1297.29	LOW	SVTYPE=BND;POS=108822118;STRANDS=+-:133;CIPOS=-6,5;CIEND=-6,5;CIPOS95=0,0;CIEND95=0,0;MATEID=187006_1;EVENT=187006;SECONDARY;SU=133;PE=0;SR=133;ALG=PROD;AF=0.000889;NSAMP=26;MSQ=20.96;RECLASSIFIED;AC=26;AN=29246;NFAM=26
chr12	108822534	187007_2	N	]chr12:108822254]N	91.3	LOW	SVTYPE=BND;POS=108822254;STRANDS=+-:8;CIPOS=-10,9;CIEND=-5,4;CIPOS95=0,0;CIEND95=0,0;MATEID=187007_1;EVENT=187007;SECONDARY;SU=8;PE=0;SR=8;ALG=PROD;AF=6.839e-05;NSAMP=2;MSQ=10.71;RECLASSIFIED;AC=2;AN=29246;NFAM=2
chr12	108823709	473111_1	N	]chr12:108823947]N	95.68	LOW	SVTYPE=BND;POS=108823709;STRANDS=-+:9;CIPOS=-29,26;CIEND=-28,28;CIPOS95=0,0;CIEND95=0,0;MATEID=473111_2;EVENT=473111;SU=9;PE=2;SR=7;ALG=PROD;AF=6.839e-05;NSAMP=2;MSQ=38.14;RECLASSIFIED;AC=2;AN=29246;NFAM=2
chr12	108823947	473111_2	N	N[chr12:108823709[	95.68	LOW	SVTYPE=BND;POS=108823709;STRANDS=-+:9;CIPOS=-28,28;CIEND=-29,26;CIPOS95=0,0;CIEND95=0,0;MATEID=473111_1;EVENT=473111;SECONDARY;SU=9;PE=2;SR=7;ALG=PROD;AF=6.839e-05;NSAMP=2;MSQ=38.14;RECLASSIFIED;AC=2;AN=29246;NFAM=2
chr12	108835904	187008	N	<DEL>	369.13	PASS	SVTYPE=DEL;POS=108835904;SVLEN=-110;END=108836014;STRANDS=+-:8;CIPOS=-10,9;CIEND=-10,9;CIPOS95=0,0;CIEND95=0,0;SU=8;PE=0;SR=8;ALG=PROD;AF=6.839e-05;NSAMP=2;MSQ=182.83;AC=2;AN=29246;NFAM=2
chr12	108841860	43955_2	N	N[chr2:133115800[	3742.52	LOW	SVTYPE=BND;POS=108841860;STRANDS=-+:20;CIPOS=-9,8;CIEND=-9,8;CIPOS95=0,0;CIEND95=0,0;MATEID=43955_1;EVENT=43955;SECONDARY;SU=20;PE=0;SR=20;ALG=PROD;AF=0.004924;NSAMP=109;MSQ=27.66;AC=144;AN=29246;NFAM=108
chr12	108849225	187010	N	<DEL>	221.61	PASS	SVTYPE=DEL;POS=108849225;SVLEN=-1968;END=108851193;STRANDS=+-:13;CIPOS=-5,4;CIEND=-10,9;CIPOS95=0,0;CIEND95=0,0;SU=13;PE=6;SR=7;ALG=PROD;AF=3.419e-05;NSAMP=1;MSQ=221.61;AC=1;AN=29246;NFAM=1
chr12	108850393	187011_1	N	N[chr12:108850513[	1654.13	LOW	SVTYPE=BND;POS=108850393;STRANDS=+-:4;CIPOS=-9,8;CIEND=-9,8;CIPOS95=0,0;CIEND95=0,0;MATEID=187011_2;EVENT=187011;SU=4;PE=0;SR=4;ALG=PROD;AF=0.001949;NSAMP=57;MSQ=10.71;RECLASSIFIED;AC=57;AN=29246;NFAM=57
chr12	108850513	187011_2	N	]chr12:108850393]N	1654.13	LOW	SVTYPE=BND;POS=108850393;STRANDS=+-:4;CIPOS=-9,8;CIEND=-9,8;CIPOS95=0,0;CIEND95=0,0;MATEID=187011_1;EVENT=187011;SECONDARY;SU=4;PE=0;SR=4;ALG=PROD;AF=0.001949;NSAMP=57;MSQ=10.71;RECLASSIFIED;AC=57;AN=29246;NFAM=57
chr12	108857670	187012	N	<DEL>	637.1	PASS	SVTYPE=DEL;POS=108857670;SVLEN=-152;END=108857822;STRANDS=+-:7;IMPRECISE;CIPOS=-1,0;CIEND=-6,4;CIPOS95=-1,0;CIEND95=0,0;SU=7;PE=0;SR=7;ALG=PROD;AF=3.43e-05;NSAMP=1;MSQ=50.85;AC=1;AN=29152;NFAM=1
chr12	108859302	556202_2	N	[chr12:18095385[N	27282.3	LOW	SVTYPE=BND;POS=108859302;STRANDS=--:836;CIPOS=0,1;CIEND=0,1;CIPOS95=0,0;CIEND95=0,0;MATEID=556202_1;EVENT=556202;SECONDARY;SU=836;PE=0;SR=836;ALG=PROD;AF=0.009232;NSAMP=264;MSQ=58.28;AC=270;AN=29246;NFAM=254
chr12	108859867	187013_1	N	N[chr12:108860016[	25081.9	LOW	SVTYPE=BND;POS=108859867;STRANDS=+-:16;CIPOS=-10,11;CIEND=-15,9;CIPOS95=0,0;CIEND95=0,0;MATEID=187013_2;EVENT=187013;SU=16;PE=0;SR=16;ALG=PROD;AF=0.03194;NSAMP=933;MSQ=14.37;RECLASSIFIED;AC=934;AN=29244;NFAM=927
chr12	108859949	27285_1	N	N[chr14:76793383[	5183.32	LOW	SVTYPE=BND;POS=108859949;STRANDS=+-:13;IMPRECISE;CIPOS=-26,28;CIEND=-30,29;CIPOS95=-1,1;CIEND95=0,0;MATEID=27285_2;EVENT=27285;SU=13;PE=9;SR=4;ALG=PROD;AF=0.005813;NSAMP=170;MSQ=18.08;RETAINED;AC=170;AN=29246;NFAM=169
chr12	108860015	22864_2	N	N]chr11:67329748]	85639.2	LOW	SVTYPE=BND;POS=108860015;STRANDS=++:1307;IMPRECISE;CIPOS=-88,849;CIEND=-195,690;CIPOS95=-70,70;CIEND95=-25,25;MATEID=22864_1;EVENT=22864;SECONDARY;SU=1307;PE=866;SR=441;ALG=SUM;AF=0.06678;NSAMP=1946;MSQ=29.23;AC=1953;AN=29246;NFAM=1911
chr12	108860016	187013_2	N	]chr12:108859867]N	25081.9	LOW	SVTYPE=BND;POS=108859867;STRANDS=+-:16;CIPOS=-15,9;CIEND=-10,11;CIPOS95=0,0;CIEND95=0,0;MATEID=187013_1;EVENT=187013;SECONDARY;SU=16;PE=0;SR=16;ALG=PROD;AF=0.03194;NSAMP=933;MSQ=14.37;RECLASSIFIED;AC=934;AN=29244;NFAM=927
chr12	108860022	110085_2	N	N[chr8:139088678[	427141	LOW	SVTYPE=BND;POS=108860022;STRANDS=-+:16187;CIPOS=0,0;CIEND=0,0;CIPOS95=0,0;CIEND95=0,0;MATEID=110085_1;EVENT=110085;SECONDARY;SU=16187;PE=14461;SR=1726;ALG=PROD;AF=0.2246;NSAMP=6570;MSQ=42.47;AC=6570;AN=29246;NFAM=6286
chr12	108860027	2424_2	N	N]chr1:4162721]	468911	LOW	SVTYPE=BND;POS=108860027;STRANDS=++:19;IMPRECISE;CIPOS=-25,29;CIEND=-29,29;CIPOS95=-1,1;CIEND95=-1,1;MATEID=2424_1;EVENT=2424;SECONDARY;SU=19;PE=16;SR=3;ALG=PROD;AF=0.2603;NSAMP=7614;MSQ=38.64;AC=7614;AN=29246;NFAM=7207
chr12	108860027	26704_1	N	N]chr13:108528590]	1032.16	LOW	SVTYPE=BND;POS=108860027;STRANDS=++:4;IMPRECISE;CIPOS=-10,496;CIEND=-10,403;CIPOS95=-1,172;CIEND95=-2,142;MATEID=26704_2;EVENT=26704;SU=4;PE=4;SR=0;ALG=PROD;AF=0.001436;NSAMP=42;MSQ=15.26;AC=42;AN=29246;NFAM=42
chr12	108860027	472482_2	N	N[chr12:65741658[	14108.9	LOW	SVTYPE=BND;POS=65741658;STRANDS=-+:4;IMPRECISE;CIPOS=-10,457;CIEND=-370,9;CIPOS95=-1,147;CIEND95=-105,2;MATEID=472482_1;EVENT=472482;SECONDARY;SU=4;PE=4;SR=0;ALG=PROD;AF=0.0252;NSAMP=734;MSQ=8.9;RECLASSIFIED;AC=737;AN=29246;NFAM=728
chr12	108860029	27263_1	N	N]chr14:72504734]	2232.8	LOW	SVTYPE=BND;POS=108860029;STRANDS=++:54;IMPRECISE;CIPOS=-10,25;CIEND=-20,39;CIPOS95=-2,2;CIEND95=-7,7;MATEID=27263_2;EVENT=27263;SU=54;PE=52;SR=2;ALG=PROD;AF=0.002701;NSAMP=79;MSQ=26.05;AC=79;AN=29246;NFAM=79
chr12	108860031	22911_2	N	N]chr11:119351513]	41349.9	LOW	SVTYPE=BND;POS=108860031;STRANDS=++:193;IMPRECISE;CIPOS=-7,49;CIEND=-18,49;CIPOS95=-4,4;CIEND95=-3,3;MATEID=22911_1;EVENT=22911;SECONDARY;SU=193;PE=192;SR=1;ALG=PROD;AF=0.03218;NSAMP=941;MSQ=22.24;AC=941;AN=29246;NFAM=923
chr12	108860031	2425_2	N	N]chr1:39664514]	9720.26	LOW	SVTYPE=BND;POS=108860031;STRANDS=++:5;IMPRECISE;CIPOS=-30,483;CIEND=-30,443;CIPOS95=-30,123;CIEND95=-30,120;MATEID=2425_1;EVENT=2425;SECONDARY;SU=5;PE=5;SR=0;ALG=PROD;AF=0.01559;NSAMP=448;MSQ=12.17;AC=456;AN=29246;NFAM=444
chr12	108860031	28198_1	N	N[chr17:78631783[	697.47	LOW	SVTYPE=BND;POS=108860031;STRANDS=+-:4;IMPRECISE;CIPOS=-10,704;CIEND=-345,9;CIPOS95=-2,151;CIEND95=-126,2;MATEID=28198_2;EVENT=28198;SU=4;PE=4;SR=0;ALG=PROD;AF=0.001026;NSAMP=30;MSQ=11.46;AC=30;AN=29246;NFAM=30
chr12	108863956	27678_1	N	[chr15:89866830[N	185.28	LOW	SVTYPE=BND;POS=108863956;STRANDS=--:24;CIPOS=-46,43;CIEND=-46,42;CIPOS95=0,0;CIEND95=0,0;MATEID=27678_2;EVENT=27678;SU=24;PE=15;SR=9;ALG=PROD;AF=6.839e-05;NSAMP=2;MSQ=92.64;AC=2;AN=29246;NFAM=2
chr12	108868549	93940_2	N	]chr6:33827727]N	35385.1	LOW	SVTYPE=BND;POS=108868549;STRANDS=+-:4308;CIPOS=0,0;CIEND=0,0;CIPOS95=0,0;CIEND95=0,0;MATEID=93940_1;EVENT=93940;SECONDARY;SU=4308;PE=2168;SR=2140;ALG=PROD;AF=0.006223;NSAMP=182;MSQ=157.14;AC=182;AN=29246;NFAM=180
chr12	108870604	187014_1	N	N[chr12:108870997[	704.23	LOW	SVTYPE=BND;POS=108870604;STRANDS=+-:27;CIPOS=-9,9;CIEND=-9,8;CIPOS95=0,0;CIEND95=0,0;MATEID=187014_2;EVENT=187014;SU=27;PE=0;SR=27;ALG=PROD;AF=0.0006155;NSAMP=18;MSQ=19.91;RECLASSIFIED;AC=18;AN=29246;NFAM=18
chr12	108870997	187014_2	N	]chr12:108870604]N	704.23	LOW	SVTYPE=BND;POS=108870604;STRANDS=+-:27;CIPOS=-9,8;CIEND=-9,9;CIPOS95=0,0;CIEND95=0,0;MATEID=187014_1;EVENT=187014;SECONDARY;SU=27;PE=0;SR=27;ALG=PROD;AF=0.0006155;NSAMP=18;MSQ=19.91;RECLASSIFIED;AC=18;AN=29246;NFAM=18
chr12	108872298	187015_1	N	N[chr12:108872874[	136922	PASS	SVTYPE=BND;POS=108872298;STRANDS=+-:4587;CIPOS=0,0;CIEND=0,0;CIPOS95=0,0;CIEND95=0,0;MATEID=187015_2;EVENT=187015;SU=4587;PE=2691;SR=1896;ALG=PROD;AF=0.003659;NSAMP=105;MSQ=611.4;RECLASSIFIED;AC=107;AN=29246;NFAM=99
chr12	108872874	187015_2	N	]chr12:108872298]N	136922	PASS	SVTYPE=BND;POS=108872298;STRANDS=+-:4587;CIPOS=0,0;CIEND=0,0;CIPOS95=0,0;CIEND95=0,0;MATEID=187015_1;EVENT=187015;SECONDARY;SU=4587;PE=2691;SR=1896;ALG=PROD;AF=0.003659;NSAMP=105;MSQ=611.4;RECLASSIFIED;AC=107;AN=29246;NFAM=99
chr12	108877005	187016	N	<DEL>	599.53	PASS	SVTYPE=DEL;POS=108877005;SVLEN=-1172;END=108878177;STRANDS=+-:23;CIPOS=-10,9;CIEND=-5,1;CIPOS95=0,0;CIEND95=0,0;SU=23;PE=16;SR=7;ALG=PROD;AF=3.419e-05;NSAMP=1;MSQ=599.53;AC=1;AN=29246;NFAM=1
chr12	108880587	187017_1	N	N[chr12:108880675[	116648	LOW	SVTYPE=BND;POS=108880587;STRANDS=+-:3495;CIPOS=0,0;CIEND=0,0;CIPOS95=0,0;CIEND95=0,0;MATEID=187017_2;EVENT=187017;SU=3495;PE=20;SR=3475;ALG=PROD;AF=0.01641;NSAMP=470;MSQ=214.72;RECLASSIFIED;AC=480;AN=29246;NFAM=460
chr12	108880675	187017_2	N	]chr12:108880587]N	116648	LOW	SVTYPE=BND;POS=108880587;STRANDS=+-:3495;CIPOS=0,0;CIEND=0,0;CIPOS95=0,0;CIEND95=0,0;MATEID=187017_1;EVENT=187017;SECONDARY;SU=3495;PE=20;SR=3475;ALG=PROD;AF=0.01641;NSAMP=470;MSQ=214.72;RECLASSIFIED;AC=480;AN=29246;NFAM=460
chr12	108881189	187018_1	N	N[chr12:108881481[	847.63	LOW	SVTYPE=BND;POS=108881189;STRANDS=+-:130;CIPOS=-1,7;CIEND=-6,2;CIPOS95=0,0;CIEND95=0,0;MATEID=187018_2;EVENT=187018;SU=130;PE=0;SR=130;ALG=PROD;AF=0.0005129;NSAMP=15;MSQ=21.37;RECLASSIFIED;AC=15;AN=29246;NFAM=15
chr12	108881481	187018_2	N	]chr12:108881189]N	847.63	LOW	SVTYPE=BND;POS=108881189;STRANDS=+-:130;CIPOS=-6,2;CIEND=-1,7;CIPOS95=0,0;CIEND95=0,0;MATEID=187018_1;EVENT=187018;SECONDARY;SU=130;PE=0;SR=130;ALG=PROD;AF=0.0005129;NSAMP=15;MSQ=21.37;RECLASSIFIED;AC=15;AN=29246;NFAM=15
chr12	108892162	93941_2	N	]chr6:32629696]N	276.62	LOW	SVTYPE=BND;POS=108892162;STRANDS=+-:8;IMPRECISE;CIPOS=-356,27;CIEND=-30,330;CIPOS95=-90,27;CIEND95=-30,54;MATEID=93941_1;EVENT=93941;SECONDARY;SU=8;PE=8;SR=0;ALG=PROD;AF=0.0004787;NSAMP=14;MSQ=15.81;AC=14;AN=29246;NFAM=14
chr12	108892844	473113_1	N	]chr12:113720297]N	3123.61	PASS	SVTYPE=BND;POS=108892844;STRANDS=-+:325;CIPOS=-3,1;CIEND=-2,1;CIPOS95=0,0;CIEND95=0,0;MATEID=473113_2;EVENT=473113;SU=325;PE=206;SR=119;ALG=PROD;AF=0.0001368;NSAMP=4;MSQ=217.21;RECLASSIFIED;AC=4;AN=29246;NFAM=4
chr12	108893751	187019	N	<DEL>	476.54	PASS	SVTYPE=DEL;POS=108893751;SVLEN=-6928;END=108900679;STRANDS=+-:22;CIPOS=-3,2;CIEND=-10,9;CIPOS95=0,0;CIEND95=0,0;SU=22;PE=12;SR=10;ALG=PROD;AF=3.419e-05;NSAMP=1;MSQ=476.54;AC=1;AN=29246;NFAM=1
chr12	108895266	187020_1	N	N[chr12:108895532[	39.14	LOW	SVTYPE=BND;POS=108895266;STRANDS=+-:8;CIPOS=-25,28;CIEND=-25,28;CIPOS95=0,0;CIEND95=0,0;MATEID=187020_2;EVENT=187020;SU=8;PE=0;SR=8;ALG=PROD;AF=3.419e-05;NSAMP=1;MSQ=26.74;RECLASSIFIED;AC=1;AN=29246;NFAM=1
chr12	108895431	187022_1	N	N[chr12:108895736[	1055.58	LOW	SVTYPE=BND;POS=108895431;STRANDS=+-:5;CIPOS=-10,9;CIEND=-10,9;CIPOS95=0,0;CIEND95=0,0;MATEID=187022_2;EVENT=187022;SU=5;PE=0;SR=5;ALG=PROD;AF=0.001675;NSAMP=49;MSQ=16.11;RETAINED;RECLASSIFIED;AC=49;AN=29246;NFAM=49
chr12	108895532	187020_2	N	]chr12:108895266]N	39.14	LOW	SVTYPE=BND;POS=108895266;STRANDS=+-:8;CIPOS=-25,28;CIEND=-25,28;CIPOS95=0,0;CIEND95=0,0;MATEID=187020_1;EVENT=187020;SECONDARY;SU=8;PE=0;SR=8;ALG=PROD;AF=3.419e-05;NSAMP=1;MSQ=26.74;RECLASSIFIED;AC=1;AN=29246;NFAM=1
chr12	108895736	187022_2	N	]chr12:108895431]N	1055.58	LOW	SVTYPE=BND;POS=108895431;STRANDS=+-:5;CIPOS=-10,9;CIEND=-10,9;CIPOS95=0,0;CIEND95=0,0;MATEID=187022_1;EVENT=187022;SECONDARY;SU=5;PE=0;SR=5;ALG=PROD;AF=0.001675;NSAMP=49;MSQ=16.11;RETAINED;RECLASSIFIED;AC=49;AN=29246;NFAM=49
chr12	108895892	187023	N	<DEL>	52.94	PASS	SVTYPE=DEL;POS=108895892;SVLEN=-74;END=108895966;STRANDS=+-:11;CIPOS=-26,25;CIEND=-20,23;CIPOS95=0,0;CIEND95=0,0;SU=11;PE=0;SR=11;ALG=PROD;AF=3.419e-05;NSAMP=1;MSQ=47.9;AC=1;AN=29246;NFAM=1
chr12	108898293	187024	N	<DEL>	946.95	PASS	SVTYPE=DEL;POS=108898293;SVLEN=-1408;END=108899701;STRANDS=+-:49;IMPRECISE;CIPOS=-30,255;CIEND=-209,29;CIPOS95=-25,25;CIEND95=-16,16;SU=49;PE=49;SR=0;ALG=PROD;AF=3.419e-05;NSAMP=1;MSQ=272.71;AC=1;AN=29246;NFAM=1
chr12	108902548	187025	N	<DEL>	1162.35	PASS	SVTYPE=DEL;POS=108902548;SVLEN=-1759;END=108904307;STRANDS=+-:65;IMPRECISE;CIPOS=-2,17;CIEND=-10,9;CIPOS95=0,0;CIEND95=-1,1;SU=65;PE=60;SR=5;ALG=PROD;AF=0.000171;NSAMP=5;MSQ=232.47;AC=5;AN=29246;NFAM=5
chr12	108903320	61980_2	N	N[chr3:121584197[	1342.22	LOW	SVTYPE=BND;POS=108903320;STRANDS=-+:4;CIPOS=-9,8;CIEND=-9,8;CIPOS95=0,0;CIEND95=0,0;MATEID=61980_1;EVENT=61980;SECONDARY;SU=4;PE=0;SR=4;ALG=PROD;AF=0.002017;NSAMP=59;MSQ=16.88;AC=59;AN=29246;NFAM=59
chr12	108914686	187026_1	N	N[chr12:113697539[	6254.54	PASS	SVTYPE=BND;POS=108914686;STRANDS=+-:311;CIPOS=-1,4;CIEND=-5,2;CIPOS95=0,0;CIEND95=0,0;MATEID=187026_2;EVENT=187026;SU=311;PE=219;SR=92;ALG=PROD;AF=0.0001368;NSAMP=4;MSQ=380.33;RECLASSIFIED;AC=4;AN=29246;NFAM=4
chr12	108919039	187027_1	N	N[chr12:108919406[	1924.54	LOW	SVTYPE=BND;POS=108919039;STRANDS=+-:12;IMPRECISE;CIPOS=-36,28;CIEND=-83,28;CIPOS95=-7,7;CIEND95=-54,28;MATEID=187027_2;EVENT=187027;SU=12;PE=0;SR=12;ALG=SUM;AF=0.002052;NSAMP=60;MSQ=20.88;RECLASSIFIED;AC=60;AN=29246;NFAM=60
chr12	108919406	187027_2	N	]chr12:108919039]N	1924.54	LOW	SVTYPE=BND;POS=108919039;STRANDS=+-:12;IMPRECISE;CIPOS=-83,28;CIEND=-36,28;CIPOS95=-54,28;CIEND95=-7,7;MATEID=187027_1;EVENT=187027;SECONDARY;SU=12;PE=0;SR=12;ALG=SUM;AF=0.002052;NSAMP=60;MSQ=20.88;RECLASSIFIED;AC=60;AN=29246;NFAM=60
chr12	108919417	187029_1	N	N[chr12:108919597[	99.4	LOW	SVTYPE=BND;POS=108919417;STRANDS=+-:8;IMPRECISE;CIPOS=-25,28;CIEND=-29,28;CIPOS95=-1,1;CIEND95=0,0;MATEID=187029_2;EVENT=187029;SU=8;PE=0;SR=8;ALG=PROD;AF=0.0001026;NSAMP=3;MSQ=17.05;RETAINED;RECLASSIFIED;AC=3;AN=29246;NFAM=3
chr12	108919597	187029_2	N	]chr12:108919417]N	99.4	LOW	SVTYPE=BND;POS=108919417;STRANDS=+-:8;IMPRECISE;CIPOS=-29,28;CIEND=-25,28;CIPOS95=0,0;CIEND95=-1,1;MATEID=187029_1;EVENT=187029;SECONDARY;SU=8;PE=0;SR=8;ALG=PROD;AF=0.0001026;NSAMP=3;MSQ=17.05;RETAINED;RECLASSIFIED;AC=3;AN=29246;NFAM=3
chr12	108924124	187030	N	<DEL>	935.82	PASS	SVTYPE=DEL;POS=108924124;SVLEN=-610;END=108924734;STRANDS=+-:35;CIPOS=-2,1;CIEND=-10,9;CIPOS95=0,0;CIEND95=0,0;SU=35;PE=21;SR=14;ALG=PROD;AF=3.419e-05;NSAMP=1;MSQ=932.36;AC=1;AN=29246;NFAM=1
chr12	108931626	187031_1	N	N[chr12:108931734[	1084.59	LOW	SVTYPE=BND;POS=108931626;STRANDS=+-:11;CIPOS=-25,24;CIEND=-25,24;CIPOS95=0,0;CIEND95=0,0;MATEID=187031_2;EVENT=187031;SU=11;PE=0;SR=11;ALG=PROD;AF=0.0002052;NSAMP=6;MSQ=180.76;RECLASSIFIED;AC=6;AN=29246;NFAM=5
chr12	108931734	187031_2	N	]chr12:108931626]N	1084.59	LOW	SVTYPE=BND;POS=108931626;STRANDS=+-:11;CIPOS=-25,24;CIEND=-25,24;CIPOS95=0,0;CIEND95=0,0;MATEID=187031_1;EVENT=187031;SECONDARY;SU=11;PE=0;SR=11;ALG=PROD;AF=0.0002052;NSAMP=6;MSQ=180.76;RECLASSIFIED;AC=6;AN=29246;NFAM=5
chr12	108943099	558406	N	<INV>	29.82	LOW	SVTYPE=INV;POS=108943099;SVLEN=623;END=108943722;STRANDS=++:4,--:1;IMPRECISE;CIPOS=-16,70;CIEND=0,66;CIPOS95=-15,50;CIEND95=0,45;SU=5;PE=5;SR=0;ALG=PROD;AF=3.419e-05;NSAMP=1;MSQ=29.81;AC=1;AN=29246;NFAM=1
chr12	108950117	187032_1	N	N[chr12:108950415[	111.34	LOW	SVTYPE=BND;POS=108950117;STRANDS=+-:10;CIPOS=-26,25;CIEND=-26,25;CIPOS95=0,0;CIEND95=0,0;MATEID=187032_2;EVENT=187032;SU=10;PE=0;SR=10;ALG=PROD;AF=0.0001368;NSAMP=4;MSQ=17.91;RECLASSIFIED;AC=4;AN=29246;NFAM=4
chr12	108950415	187032_2	N	]chr12:108950117]N	111.34	LOW	SVTYPE=BND;POS=108950117;STRANDS=+-:10;CIPOS=-26,25;CIEND=-26,25;CIPOS95=0,0;CIEND95=0,0;MATEID=187032_1;EVENT=187032;SECONDARY;SU=10;PE=0;SR=10;ALG=PROD;AF=0.0001368;NSAMP=4;MSQ=17.91;RECLASSIFIED;AC=4;AN=29246;NFAM=4
chr12	108952410	473114	N	<DUP>	296.23	PASS	SVTYPE=DUP;POS=108952410;SVLEN=7184;END=108959594;STRANDS=-+:17;IMPRECISE;CIPOS=-140,9;CIEND=-9,236;CIPOS95=-30,1;CIEND95=0,42;SU=17;PE=17;SR=0;ALG=PROD;AF=6.839e-05;NSAMP=1;MSQ=295.12;AC=2;AN=29246;NFAM=1
chr12	108968767	110086_2	N	N]chr8:14595441]	26.83	LOW	SVTYPE=BND;POS=108968767;STRANDS=++:5;CIPOS=-10,9;CIEND=-10,9;CIPOS95=0,0;CIEND95=0,0;MATEID=110086_1;EVENT=110086;SECONDARY;SU=5;PE=0;SR=5;ALG=PROD;AF=3.419e-05;NSAMP=1;MSQ=26.74;AC=1;AN=29246;NFAM=1
chr12	108969038	473115_1	N	]chr12:108969616]N	281.24	LOW	SVTYPE=BND;POS=108969038;STRANDS=-+:22;CIPOS=-8,3;CIEND=-4,5;CIPOS95=0,0;CIEND95=0,0;MATEID=473115_2;EVENT=473115;SU=22;PE=17;SR=5;ALG=PROD;AF=3.419e-05;NSAMP=1;MSQ=207.5;RECLASSIFIED;AC=1;AN=29246;NFAM=1
chr12	108969616	473115_2	N	N[chr12:108969038[	281.24	LOW	SVTYPE=BND;POS=108969038;STRANDS=-+:22;CIPOS=-4,5;CIEND=-8,3;CIPOS95=0,0;CIEND95=0,0;MATEID=473115_1;EVENT=473115;SECONDARY;SU=22;PE=17;SR=5;ALG=PROD;AF=3.419e-05;NSAMP=1;MSQ=207.5;RECLASSIFIED;AC=1;AN=29246;NFAM=1
chr12	108969732	74437_2	N	N[chr4:17096102[	11008.1	LOW	SVTYPE=BND;POS=108969732;STRANDS=-+:34;CIPOS=-9,8;CIEND=-9,8;CIPOS95=0,0;CIEND95=0,0;MATEID=74437_1;EVENT=74437;SECONDARY;SU=34;PE=0;SR=34;ALG=PROD;AF=0.01091;NSAMP=319;MSQ=19.15;AC=319;AN=29246;NFAM=318
chr12	108969732	84906_2	N	N]chr5:53174509]	3002.03	LOW	SVTYPE=BND;POS=108969732;STRANDS=++:31;CIPOS=-9,8;CIEND=-9,8;CIPOS95=0,0;CIEND95=0,0;MATEID=84906_1;EVENT=84906;SECONDARY;SU=31;PE=0;SR=31;ALG=PROD;AF=0.002633;NSAMP=77;MSQ=17.93;AC=77;AN=29246;NFAM=77
chr12	108969732	93943_2	N	N]chr6:35328545]	1634.22	LOW	SVTYPE=BND;POS=108969732;STRANDS=++:5;CIPOS=-10,9;CIEND=-10,9;CIPOS95=0,0;CIEND95=0,0;MATEID=93943_1;EVENT=93943;SECONDARY;SU=5;PE=0;SR=5;ALG=PROD;AF=0.001915;NSAMP=56;MSQ=14.38;AC=56;AN=29246;NFAM=56
chr12	108980482	187033	N	<DEL:ME:SINE|Alu|AluYb8>	359944	PASS	SVTYPE=MEI;POS=108980482;SVLEN=-295;END=108980777;STRANDS=+-:4;IMPRECISE;CIPOS=-10,9;CIEND=-10,9;CIPOS95=-1,1;CIEND95=-1,1;SU=4;PE=2;SR=2;ALG=PROD;AF=0.1838;NSAMP=71;MSQ=49.24;MEDGQR=1.6;Q10GQR=1.12;AC=86;AN=468;NFAM=71
chr12	108980577	110087_2	N	N]chr8:19080097]	125.87	LOW	SVTYPE=BND;POS=108980577;STRANDS=++:4;CIPOS=-9,8;CIEND=-9,8;CIPOS95=0,0;CIEND95=0,0;MATEID=110087_1;EVENT=110087;SECONDARY;SU=4;PE=0;SR=4;ALG=PROD;AF=6.839e-05;NSAMP=2;MSQ=12.07;AC=2;AN=29246;NFAM=2
chr12	108980586	2426_2	N	N[chr1:36081677[	93505.1	LOW	SVTYPE=BND;POS=108980586;STRANDS=-+:84;CIPOS=-9,6;CIEND=-9,8;CIPOS95=0,0;CIEND95=0,0;MATEID=2426_1;EVENT=2426;SECONDARY;SU=84;PE=0;SR=84;ALG=PROD;AF=0.05095;NSAMP=1490;MSQ=42.06;AC=1490;AN=29246;NFAM=1448
chr12	108980586	43956_2	N	N[chr2:192281238[	132321	LOW	SVTYPE=BND;POS=108980586;STRANDS=-+:867;CIPOS=0,0;CIEND=0,0;CIPOS95=0,0;CIEND95=0,0;MATEID=43956_1;EVENT=43956;SECONDARY;SU=867;PE=0;SR=867;ALG=PROD;AF=0.06247;NSAMP=1826;MSQ=48.57;AC=1827;AN=29246;NFAM=1773
chr12	108980672	43957_2	N	[chr2:64872903[N	1.07306e+06	LOW	SVTYPE=BND;POS=108980672;STRANDS=--:4;IMPRECISE;CIPOS=-830,29;CIEND=-623,29;CIPOS95=-174,29;CIEND95=-157,29;MATEID=43957_1;EVENT=43957;SECONDARY;SU=4;PE=4;SR=0;ALG=PROD;AF=0.3511;NSAMP=9294;MSQ=73.98;AC=10269;AN=29246;NFAM=8707
chr12	108980816	43958_2	N	N]chr2:64872918]	2907.57	LOW	SVTYPE=BND;POS=108980816;STRANDS=++:160;IMPRECISE;CIPOS=-31,735;CIEND=-186,573;CIPOS95=-31,180;CIEND95=-95,95;MATEID=43958_1;EVENT=43958;SECONDARY;SU=160;PE=158;SR=2;ALG=SUM;AF=0.003419;NSAMP=100;MSQ=21.37;AC=100;AN=29246;NFAM=100
chr12	108982262	28521_1	N	]chr18:31150496]N	1.04039e+06	LOW	SVTYPE=BND;POS=108982262;STRANDS=-+:54046;CIPOS=0,0;CIEND=0,0;CIPOS95=0,0;CIEND95=0,0;MATEID=28521_2;EVENT=28521;SU=54046;PE=7;SR=54039;ALG=PROD;AF=0.2552;NSAMP=7463;MSQ=85.63;AC=7463;AN=29246;NFAM=7013
chr12	108982713	102615_2	N	[chr7:48194238[N	1.56663e+06	LOW	SVTYPE=BND;POS=108982713;STRANDS=--:4;IMPRECISE;CIPOS=-711,9;CIEND=-711,9;CIPOS95=-236,0;CIEND95=-236,0;MATEID=102615_1;EVENT=102615;SECONDARY;SU=4;PE=4;SR=0;ALG=PROD;AF=0.3729;NSAMP=10906;MSQ=88.61;AC=10906;AN=29246;NFAM=10159
chr12	108982836	43959_2	N	N[chr2:231579589[	106197	LOW	SVTYPE=BND;POS=108982836;STRANDS=-+:4;IMPRECISE;CIPOS=-10,659;CIEND=-505,9;CIPOS95=-2,128;CIEND95=-122,1;MATEID=43959_1;EVENT=43959;SECONDARY;SU=4;PE=4;SR=0;ALG=PROD;AF=0.09225;NSAMP=2630;MSQ=26.54;AC=2698;AN=29246;NFAM=2579
chr12	108996532	187036_1	N	N[chr12:108996891[	113.73	LOW	SVTYPE=BND;POS=108996532;STRANDS=+-:4;IMPRECISE;CIPOS=-9,8;CIEND=-10,7;CIPOS95=0,0;CIEND95=-1,0;MATEID=187036_2;EVENT=187036;SU=4;PE=0;SR=4;ALG=PROD;AF=0.0002052;NSAMP=6;MSQ=13.81;RECLASSIFIED;AC=6;AN=29246;NFAM=6
chr12	108996891	187036_2	N	]chr12:108996532]N	113.73	LOW	SVTYPE=BND;POS=108996532;STRANDS=+-:4;IMPRECISE;CIPOS=-10,7;CIEND=-9,8;CIPOS95=-1,0;CIEND95=0,0;MATEID=187036_1;EVENT=187036;SECONDARY;SU=4;PE=0;SR=4;ALG=PROD;AF=0.0002052;NSAMP=6;MSQ=13.81;RECLASSIFIED;AC=6;AN=29246;NFAM=6
chr12	109004703	2428_2	N	[chr1:177548689[N	17048.8	LOW	SVTYPE=BND;POS=109004703;STRANDS=--:8;CIPOS=-29,28;CIEND=-29,28;CIPOS95=0,0;CIEND95=0,0;MATEID=2428_1;EVENT=2428;SECONDARY;SU=8;PE=0;SR=8;ALG=PROD;AF=0.01491;NSAMP=436;MSQ=28.58;AC=436;AN=29246;NFAM=431
chr12	109010781	187037_1	N	N[chr12:109011174[	477.08	LOW	SVTYPE=BND;POS=109010781;STRANDS=+-:8;CIPOS=-10,9;CIEND=-10,5;CIPOS95=0,0;CIEND95=0,0;MATEID=187037_2;EVENT=187037;SU=8;PE=0;SR=8;ALG=PROD;AF=0.0005129;NSAMP=15;MSQ=21.96;RECLASSIFIED;AC=15;AN=29246;NFAM=15
chr12	109011174	187037_2	N	]chr12:109010781]N	477.08	LOW	SVTYPE=BND;POS=109010781;STRANDS=+-:8;CIPOS=-10,5;CIEND=-10,9;CIPOS95=0,0;CIEND95=0,0;MATEID=187037_1;EVENT=187037;SECONDARY;SU=8;PE=0;SR=8;ALG=PROD;AF=0.0005129;NSAMP=15;MSQ=21.96;RECLASSIFIED;AC=15;AN=29246;NFAM=15
chr12	109024364	29225_1	N	[chr20:36642165[N	63115.3	LOW	SVTYPE=BND;POS=109024364;STRANDS=--:3887;IMPRECISE;CIPOS=-151,0;CIEND=-50,3;CIPOS95=-5,0;CIEND95=-1,1;MATEID=29225_2;EVENT=29225;SU=3887;PE=3887;SR=0;AF=0.05341;NSAMP=1562;MSQ=26.11;AC=1562;AN=29246;NFAM=1551
chr12	109024411	110088_2	N	N]chr8:140725288]	2537.5	LOW	SVTYPE=BND;POS=109024411;STRANDS=++:139;IMPRECISE;CIPOS=-5,434;CIEND=-6,434;CIPOS95=-5,60;CIEND95=-6,59;MATEID=110088_1;EVENT=110088;SECONDARY;SU=139;PE=139;SR=0;ALG=PROD;AF=0.003693;NSAMP=108;MSQ=18.2;AC=108;AN=29246;NFAM=108
chr12	109051163	187040_1	N	N[chr12:109051522[	302.75	LOW	SVTYPE=BND;POS=109051163;STRANDS=+-:60;CIPOS=-6,5;CIEND=-9,4;CIPOS95=0,0;CIEND95=0,0;MATEID=187040_2;EVENT=187040;SU=60;PE=0;SR=60;ALG=PROD;AF=0.0003761;NSAMP=11;MSQ=13.85;RECLASSIFIED;AC=11;AN=29246;NFAM=11
chr12	109051522	187040_2	N	]chr12:109051163]N	302.75	LOW	SVTYPE=BND;POS=109051163;STRANDS=+-:60;CIPOS=-9,4;CIEND=-6,5;CIPOS95=0,0;CIEND95=0,0;MATEID=187040_1;EVENT=187040;SECONDARY;SU=60;PE=0;SR=60;ALG=PROD;AF=0.0003761;NSAMP=11;MSQ=13.85;RECLASSIFIED;AC=11;AN=29246;NFAM=11
chr12	109055365	187041_1	N	N[chr12:109055475[	202.39	LOW	SVTYPE=BND;POS=109055365;STRANDS=+-:8;CIPOS=-10,9;CIEND=-10,9;CIPOS95=0,0;CIEND95=0,0;MATEID=187041_2;EVENT=187041;SU=8;PE=0;SR=8;ALG=PROD;AF=3.419e-05;NSAMP=1;MSQ=200.82;RECLASSIFIED;AC=1;AN=29246;NFAM=1
chr12	109055370	43960_2	N	[chr2:160535675[N	22702.2	LOW	SVTYPE=BND;POS=109055370;STRANDS=--:966;IMPRECISE;CIPOS=-130,9;CIEND=-270,12;CIPOS95=-2,2;CIEND95=-17,12;MATEID=43960_1;EVENT=43960;SECONDARY;SU=966;PE=966;SR=0;ALG=PROD;AF=0.01556;NSAMP=455;MSQ=33.79;AC=455;AN=29246;NFAM=445
chr12	109055374	84908_2	N	N[chr5:31849859[	178.14	LOW	SVTYPE=BND;POS=109055374;STRANDS=-+:4;IMPRECISE;CIPOS=-30,470;CIEND=-691,29;CIPOS95=-30,131;CIEND95=-232,29;MATEID=84908_1;EVENT=84908;SECONDARY;SU=4;PE=4;SR=0;ALG=PROD;AF=0.0002735;NSAMP=8;MSQ=16.02;AC=8;AN=29246;NFAM=8
chr12	109055392	93945_2	N	N]chr6:45288622]	1067.81	LOW	SVTYPE=BND;POS=109055392;STRANDS=++:15;CIPOS=-30,29;CIEND=-30,29;CIPOS95=0,0;CIEND95=0,0;MATEID=93945_1;EVENT=93945;SECONDARY;SU=15;PE=3;SR=12;ALG=PROD;AF=0.0006155;NSAMP=17;MSQ=21;AC=18;AN=29246;NFAM=17
chr12	109055394	27789_1	N	N]chr16:73947463]	173.06	LOW	SVTYPE=BND;POS=109055394;STRANDS=++:9;IMPRECISE;CIPOS=-28,29;CIEND=-30,29;CIPOS95=-2,2;CIEND95=0,0;MATEID=27789_2;EVENT=27789;SU=9;PE=4;SR=5;ALG=PROD;AF=0.0001368;NSAMP=4;MSQ=26.56;AC=4;AN=29246;NFAM=4
chr12	109055399	102618_2	N	]chr7:104430486]N	3463.98	LOW	SVTYPE=BND;POS=109055399;STRANDS=+-:26;IMPRECISE;CIPOS=-305,29;CIEND=-9,509;CIPOS95=-26,26;CIEND95=-9,90;MATEID=102618_1;EVENT=102618;SECONDARY;SU=26;PE=26;SR=0;ALG=PROD;AF=0.002804;NSAMP=82;MSQ=23.2;AC=82;AN=29246;NFAM=82
chr12	109055401	102616_2	N	N]chr7:146151723]	183173	LOW	SVTYPE=BND;POS=109055401;STRANDS=++:152;CIPOS=-6,5;CIEND=-5,5;CIPOS95=0,0;CIEND95=0,0;MATEID=102616_1;EVENT=102616;SECONDARY;SU=152;PE=39;SR=113;ALG=PROD;AF=0.093;NSAMP=2718;MSQ=34.16;AC=2720;AN=29246;NFAM=2584
chr12	109055401	102617_2	N	N[chr7:104430383[	271102	LOW	SVTYPE=BND;POS=109055401;STRANDS=-+:123;CIPOS=-9,8;CIEND=-8,5;CIPOS95=0,0;CIEND95=0,0;MATEID=102617_1;EVENT=102617;SECONDARY;SU=123;PE=62;SR=61;ALG=PROD;AF=0.1445;NSAMP=4045;MSQ=36.22;AC=4225;AN=29246;NFAM=3796
chr12	109055401	102619_2	N	N[chr7:83057309[	109620	LOW	SVTYPE=BND;POS=109055401;STRANDS=-+:9;IMPRECISE;CIPOS=-50,49;CIEND=-50,48;CIPOS95=-2,2;CIEND95=-3,3;MATEID=102619_1;EVENT=102619;SECONDARY;SU=9;PE=8;SR=1;ALG=PROD;AF=0.06596;NSAMP=1927;MSQ=29.48;AC=1929;AN=29246;NFAM=1829
chr12	109055401	26705_1	N	N]chr13:96800023]	69.88	LOW	SVTYPE=BND;POS=109055401;STRANDS=++:4;IMPRECISE;CIPOS=-10,9;CIEND=-10,6;CIPOS95=-1,1;CIEND95=-2,1;MATEID=26705_2;EVENT=26705;SU=4;PE=1;SR=3;ALG=PROD;AF=3.419e-05;NSAMP=1;MSQ=68.69;AC=1;AN=29246;NFAM=1
chr12	109055401	43961_2	N	N]chr2:160535857]	224599	LOW	SVTYPE=BND;POS=109055401;STRANDS=++:558;IMPRECISE;CIPOS=-170,644;CIEND=-125,743;CIPOS95=-60,60;CIEND95=-118,118;MATEID=43961_1;EVENT=43961;SECONDARY;SU=558;PE=513;SR=45;ALG=SUM;AF=0.127;NSAMP=3450;MSQ=35.77;AC=3715;AN=29246;NFAM=3257
chr12	109055401	84907_2	N	N]chr5:109422787]	185854	LOW	SVTYPE=BND;POS=109055401;STRANDS=++:627;CIPOS=-3,2;CIEND=-2,0;CIPOS95=0,0;CIEND95=0,0;MATEID=84907_1;EVENT=84907;SECONDARY;SU=627;PE=377;SR=250;ALG=PROD;AF=0.09971;NSAMP=2824;MSQ=35.19;AC=2916;AN=29246;NFAM=2678
chr12	109055401	93944_2	N	N[chr6:132349393[	267418	LOW	SVTYPE=BND;POS=109055401;STRANDS=-+:239;IMPRECISE;CIPOS=-148,407;CIEND=-735,66;CIPOS95=-1,1;CIEND95=-20,20;MATEID=93944_1;EVENT=93944;SECONDARY;SU=239;PE=109;SR=130;ALG=SUM;AF=0.1334;NSAMP=3811;MSQ=36.85;AC=3900;AN=29246;NFAM=3546
chr12	109055475	187041_2	N	]chr12:109055365]N	202.39	LOW	SVTYPE=BND;POS=109055365;STRANDS=+-:8;CIPOS=-10,9;CIEND=-10,9;CIPOS95=0,0;CIEND95=0,0;MATEID=187041_1;EVENT=187041;SECONDARY;SU=8;PE=0;SR=8;ALG=PROD;AF=3.419e-05;NSAMP=1;MSQ=200.82;RECLASSIFIED;AC=1;AN=29246;NFAM=1
chr12	109059829	187042	N	<DEL>	230.69	PASS	SVTYPE=DEL;POS=109059829;SVLEN=-132;END=109059961;STRANDS=+-:8;CIPOS=-10,9;CIEND=-10,9;CIPOS95=0,0;CIEND95=0,0;SU=8;PE=0;SR=8;ALG=PROD;AF=3.419e-05;NSAMP=1;MSQ=230.69;AC=1;AN=29246;NFAM=1
chr12	109063696	473116	N	<DUP>	315.31	PASS	SVTYPE=DUP;POS=109063696;SVLEN=94922;END=109158618;STRANDS=-+:29;CIPOS=-29,22;CIEND=-26,29;CIPOS95=0,0;CIEND95=0,0;SU=29;PE=23;SR=6;ALG=PROD;AF=6.839e-05;NSAMP=2;MSQ=157.4;AC=2;AN=29246;NFAM=2
chr12	109064151	187043_1	N	N[chr12:109064541[	402.31	LOW	SVTYPE=BND;POS=109064151;STRANDS=+-:5;CIPOS=-10,9;CIEND=-10,9;CIPOS95=0,0;CIEND95=0,0;MATEID=187043_2;EVENT=187043;SU=5;PE=0;SR=5;ALG=PROD;AF=0.0005471;NSAMP=16;MSQ=18.4;RECLASSIFIED;AC=16;AN=29246;NFAM=16
chr12	109064541	187043_2	N	]chr12:109064151]N	402.31	LOW	SVTYPE=BND;POS=109064151;STRANDS=+-:5;CIPOS=-10,9;CIEND=-10,9;CIPOS95=0,0;CIEND95=0,0;MATEID=187043_1;EVENT=187043;SECONDARY;SU=5;PE=0;SR=5;ALG=PROD;AF=0.0005471;NSAMP=16;MSQ=18.4;RECLASSIFIED;AC=16;AN=29246;NFAM=16
chr12	109079325	556493_2	N	[chr12:31934683[N	318.7	LOW	SVTYPE=BND;POS=109079325;STRANDS=--:4;CIPOS=-9,8;CIEND=-9,8;CIPOS95=0,0;CIEND95=0,0;MATEID=556493_1;EVENT=556493;SECONDARY;SU=4;PE=0;SR=4;ALG=PROD;AF=0.0004787;NSAMP=14;MSQ=14.72;AC=14;AN=29246;NFAM=14
chr12	109104069	84909_2	N	N[chr5:62826253[	1287.04	LOW	SVTYPE=BND;POS=109104069;STRANDS=-+:119;CIPOS=-5,4;CIEND=-5,4;CIPOS95=0,0;CIEND95=0,0;MATEID=84909_1;EVENT=84909;SECONDARY;SU=119;PE=0;SR=119;ALG=PROD;AF=0.001949;NSAMP=57;MSQ=19.31;AC=57;AN=29246;NFAM=57
chr12	109106843	187044_1	N	N[chr12:109108584[	5960.6	PASS	SVTYPE=BND;POS=109106843;STRANDS=+-:240;CIPOS=-4,4;CIEND=-6,3;CIPOS95=0,0;CIEND95=0,0;MATEID=187044_2;EVENT=187044;SU=240;PE=169;SR=71;ALG=PROD;AF=0.0005129;NSAMP=15;MSQ=290.89;RECLASSIFIED;AC=15;AN=29246;NFAM=15
chr12	109106892	23271_2	N	[chr11:63113034[N	15932.6	LOW	SVTYPE=BND;POS=109106892;STRANDS=--:309;IMPRECISE;CIPOS=-99,10;CIEND=-408,9;CIPOS95=-3,3;CIEND95=-44,9;MATEID=23271_1;EVENT=23271;SECONDARY;SU=309;PE=309;SR=0;ALG=PROD;AF=0.01354;NSAMP=396;MSQ=24.95;AC=396;AN=29246;NFAM=393
chr12	109106893	110089_2	N	]chr8:112410714]N	824.71	LOW	SVTYPE=BND;POS=109106893;STRANDS=+-:120;CIPOS=-9,9;CIEND=-5,5;CIPOS95=0,0;CIEND95=0,0;MATEID=110089_1;EVENT=110089;SECONDARY;SU=120;PE=80;SR=40;ALG=PROD;AF=0.0003077;NSAMP=9;MSQ=51.17;AC=9;AN=29246;NFAM=9
chr12	109106893	27460_1	N	[chr15:34596595[N	593260	LOW	SVTYPE=BND;POS=109106893;STRANDS=--:21;IMPRECISE;CIPOS=-375,29;CIEND=-542,9;CIPOS95=-47,29;CIEND95=-103,9;MATEID=27460_2;EVENT=27460;SU=21;PE=21;SR=0;ALG=PROD;AF=0.2754;NSAMP=8054;MSQ=43.89;AC=8055;AN=29246;NFAM=7497
chr12	109106893	27486_1	N	[chr15:42763092[N	656735	LOW	SVTYPE=BND;POS=109106893;STRANDS=--:28;CIPOS=-9,8;CIEND=-9,8;CIPOS95=0,0;CIEND95=0,0;MATEID=27486_2;EVENT=27486;SU=28;PE=0;SR=28;ALG=PROD;AF=0.2927;NSAMP=8560;MSQ=45.65;AC=8561;AN=29246;NFAM=8000
chr12	109106893	28796_1	N	]chr19:13926044]N	649696	LOW	SVTYPE=BND;POS=109106893;STRANDS=-+:113;CIPOS=-9,8;CIEND=-6,7;CIPOS95=0,0;CIEND95=0,0;MATEID=28796_2;EVENT=28796;SU=113;PE=38;SR=75;ALG=PROD;AF=0.2947;NSAMP=8616;MSQ=45.67;AC=8619;AN=29246;NFAM=8025
chr12	109106893	74438_2	N	[chr4:26526698[N	208575	LOW	SVTYPE=BND;POS=109106893;STRANDS=--:942;IMPRECISE;CIPOS=-613,212;CIEND=-802,115;CIPOS95=-35,35;CIEND95=-67,67;MATEID=74438_1;EVENT=74438;SECONDARY;SU=942;PE=664;SR=278;ALG=SUM;AF=0.1048;NSAMP=3066;MSQ=40.88;RETAINED;AC=3066;AN=29246;NFAM=2907
chr12	109106894	110091_2	N	[chr8:62942171[N	232.39	LOW	SVTYPE=BND;POS=109106894;STRANDS=--:7;IMPRECISE;CIPOS=-30,29;CIEND=-30,29;CIPOS95=-1,1;CIEND95=-1,1;MATEID=110091_1;EVENT=110091;SECONDARY;SU=7;PE=5;SR=2;ALG=PROD;AF=0.0002052;NSAMP=6;MSQ=36.84;AC=6;AN=29246;NFAM=6
chr12	109106898	30247_1	N	]chrX:141402037]N	1537.16	LOW	SVTYPE=BND;POS=109106898;STRANDS=-+:22;CIPOS=-15,4;CIEND=-9,9;CIPOS95=0,0;CIEND95=0,0;MATEID=30247_2;EVENT=30247;SU=22;PE=3;SR=19;ALG=PROD;AF=0.001573;NSAMP=46;MSQ=18.15;AC=46;AN=29246;NFAM=46
chr12	109106915	74441_2	N	N]chr4:26526826]	277145	LOW	SVTYPE=BND;POS=109106915;STRANDS=++:5;IMPRECISE;CIPOS=-50,523;CIEND=-50,648;CIPOS95=-50,129;CIEND95=-50,216;MATEID=74441_1;EVENT=74441;SECONDARY;SU=5;PE=5;SR=0;ALG=PROD;AF=0.1886;NSAMP=4706;MSQ=37.49;AC=5515;AN=29246;NFAM=4501
chr12	109106916	115459_2	N	N]chr9:130222155]	137746	LOW	SVTYPE=BND;POS=109106916;STRANDS=++:1031;CIPOS=0,0;CIEND=0,0;CIPOS95=0,0;CIEND95=0,0;MATEID=115459_1;EVENT=115459;SECONDARY;SU=1031;PE=0;SR=1031;ALG=PROD;AF=0.09444;NSAMP=2761;MSQ=30.8;AC=2762;AN=29246;NFAM=2676
chr12	109106916	2429_2	N	N[chr1:168119200[	90446.3	LOW	SVTYPE=BND;POS=109106916;STRANDS=-+:21;CIPOS=-9,8;CIEND=-9,8;CIPOS95=0,0;CIEND95=0,0;MATEID=2429_1;EVENT=2429;SECONDARY;SU=21;PE=0;SR=21;ALG=PROD;AF=0.07447;NSAMP=2158;MSQ=27.81;AC=2178;AN=29246;NFAM=2098
chr12	109106916	43962_2	N	N]chr2:167886115]	122445	LOW	SVTYPE=BND;POS=109106916;STRANDS=++:666;CIPOS=-1,1;CIEND=-1,1;CIPOS95=0,0;CIEND95=0,0;MATEID=43962_1;EVENT=43962;SECONDARY;SU=666;PE=165;SR=501;ALG=PROD;AF=0.08299;NSAMP=2411;MSQ=34.44;AC=2427;AN=29246;NFAM=2368
chr12	109106916	43963_2	N	N]chr2:19140050]	51361	LOW	SVTYPE=BND;POS=109106916;STRANDS=++:14;IMPRECISE;CIPOS=-30,29;CIEND=-36,20;CIPOS95=0,0;CIEND95=-1,1;MATEID=43963_1;EVENT=43963;SECONDARY;SU=14;PE=9;SR=5;ALG=PROD;AF=0.04455;NSAMP=1303;MSQ=27.1;AC=1303;AN=29246;NFAM=1276
chr12	109106916	74440_2	N	N[chr4:90113785[	252172	LOW	SVTYPE=BND;POS=109106916;STRANDS=-+:9;IMPRECISE;CIPOS=-50,49;CIEND=-26,46;CIPOS95=-1,1;CIEND95=-24,24;MATEID=74440_1;EVENT=74440;SECONDARY;SU=9;PE=6;SR=3;ALG=PROD;AF=0.1755;NSAMP=4684;MSQ=34.19;AC=5133;AN=29246;NFAM=4489
chr12	109106927	2430_2	N	N[chr1:63400208[	38827.1	LOW	SVTYPE=BND;POS=109106927;STRANDS=-+:4;IMPRECISE;CIPOS=-30,371;CIEND=-640,29;CIPOS95=-30,115;CIEND95=-212,29;MATEID=2430_1;EVENT=2430;SECONDARY;SU=4;PE=4;SR=0;ALG=PROD;AF=0.03669;NSAMP=894;MSQ=24.93;AC=1073;AN=29246;NFAM=864
chr12	109106930	26706_1	N	N]chr13:43470414]	1933.89	LOW	SVTYPE=BND;POS=109106930;STRANDS=++:4;IMPRECISE;CIPOS=-10,256;CIEND=-10,549;CIPOS95=-3,82;CIEND95=-2,118;MATEID=26706_2;EVENT=26706;SU=4;PE=4;SR=0;ALG=PROD;AF=0.002599;NSAMP=70;MSQ=19.93;AC=76;AN=29246;NFAM=70
chr12	109106931	22856_2	N	N]chr11:63113196]	40548.9	LOW	SVTYPE=BND;POS=109106931;STRANDS=++:279;IMPRECISE;CIPOS=-12,53;CIEND=-18,29;CIPOS95=-4,4;CIEND95=-9,9;MATEID=22856_1;EVENT=22856;SECONDARY;SU=279;PE=278;SR=1;ALG=PROD;AF=0.03262;NSAMP=883;MSQ=28.49;AC=954;AN=29246;NFAM=868
chr12	109106933	110090_2	N	N[chr8:112410580[	4981.03	LOW	SVTYPE=BND;POS=109106933;STRANDS=-+:32;IMPRECISE;CIPOS=-26,422;CIEND=-532,15;CIPOS95=-26,34;CIEND95=-115,15;MATEID=110090_1;EVENT=110090;SECONDARY;SU=32;PE=32;SR=0;ALG=PROD;AF=0.006599;NSAMP=192;MSQ=17.54;AC=193;AN=29246;NFAM=192
chr12	109108584	187044_2	N	]chr12:109106843]N	5960.6	PASS	SVTYPE=BND;POS=109106843;STRANDS=+-:240;CIPOS=-6,3;CIEND=-4,4;CIPOS95=0,0;CIEND95=0,0;MATEID=187044_1;EVENT=187044;SECONDARY;SU=240;PE=169;SR=71;ALG=PROD;AF=0.0005129;NSAMP=15;MSQ=290.89;RECLASSIFIED;AC=15;AN=29246;NFAM=15
chr12	109109436	473117	N	<DUP>	2470.91	PASS	SVTYPE=DUP;POS=109109436;SVLEN=123085;END=109232521;STRANDS=-+:196;CIPOS=-3,4;CIEND=-3,2;CIPOS95=0,0;CIEND95=0,0;SU=196;PE=120;SR=76;ALG=PROD;AF=0.0002052;NSAMP=4;MSQ=567.51;AC=6;AN=29246;NFAM=4
chr12	109112315	19152_2	N	N[chr10:96920395[	57.32	LOW	SVTYPE=BND;POS=109112315;STRANDS=-+:5;CIPOS=-10,9;CIEND=-10,9;CIPOS95=0,0;CIEND95=0,0;MATEID=19152_1;EVENT=19152;SECONDARY;SU=5;PE=0;SR=5;ALG=PROD;AF=0.0001026;NSAMP=3;MSQ=19.03;AC=3;AN=29246;NFAM=3
chr12	109116751	187045_1	N	N[chr12:109116869[	164.69	LOW	SVTYPE=BND;POS=109116751;STRANDS=+-:12;IMPRECISE;CIPOS=-50,29;CIEND=-84,29;CIPOS95=-21,21;CIEND95=-55,29;MATEID=187045_2;EVENT=187045;SU=12;PE=0;SR=12;ALG=SUM;AF=3.419e-05;NSAMP=1;MSQ=164.69;RECLASSIFIED;AC=1;AN=29246;NFAM=1
chr12	109116869	187045_2	N	]chr12:109116751]N	164.69	LOW	SVTYPE=BND;POS=109116751;STRANDS=+-:12;IMPRECISE;CIPOS=-84,29;CIEND=-50,29;CIPOS95=-55,29;CIEND95=-21,21;MATEID=187045_1;EVENT=187045;SECONDARY;SU=12;PE=0;SR=12;ALG=SUM;AF=3.419e-05;NSAMP=1;MSQ=164.69;RECLASSIFIED;AC=1;AN=29246;NFAM=1
chr12	109119247	187046_1	N	N[chr12:109121162[	6173.54	PASS	SVTYPE=BND;POS=109119247;STRANDS=+-:218;CIPOS=-5,7;CIEND=-7,3;CIPOS95=0,0;CIEND95=0,0;MATEID=187046_2;EVENT=187046;SU=218;PE=163;SR=55;ALG=PROD;AF=0.0004103;NSAMP=12;MSQ=409.56;RECLASSIFIED;AC=12;AN=29246;NFAM=11
chr12	109120578	19153_2	N	N[chr10:2729530[	80675.3	LOW	SVTYPE=BND;POS=109120578;STRANDS=+-:22,-+:11552;CIPOS=0,0;CIEND=0,0;CIPOS95=0,0;CIEND95=0,0;MATEID=19153_1;EVENT=19153;SECONDARY;SU=11574;PE=0;SR=11574;AF=0.03053;NSAMP=893;MSQ=48.72;AC=893;AN=29246;NFAM=865
chr12	109121162	187046_2	N	]chr12:109119247]N	6173.54	PASS	SVTYPE=BND;POS=109119247;STRANDS=+-:218;CIPOS=-7,3;CIEND=-5,7;CIPOS95=0,0;CIEND95=0,0;MATEID=187046_1;EVENT=187046;SECONDARY;SU=218;PE=163;SR=55;ALG=PROD;AF=0.0004103;NSAMP=12;MSQ=409.56;RECLASSIFIED;AC=12;AN=29246;NFAM=11
chr12	109133266	84911_2	N	N[chr5:83601032[	18.75	LOW	SVTYPE=BND;POS=109133266;STRANDS=-+:4;CIPOS=-9,8;CIEND=-9,8;CIPOS95=0,0;CIEND95=0,0;MATEID=84911_1;EVENT=84911;SECONDARY;SU=4;PE=0;SR=4;ALG=PROD;AF=6.839e-05;NSAMP=2;MSQ=9.33;AC=2;AN=29246;NFAM=2
chr12	109141837	187048	N	<DEL>	680.24	PASS	SVTYPE=DEL;POS=109141837;SVLEN=-2034;END=109143871;STRANDS=+-:29;CIPOS=-2,1;CIEND=-2,0;CIPOS95=0,0;CIEND95=0,0;SU=29;PE=15;SR=14;ALG=PROD;AF=3.419e-05;NSAMP=1;MSQ=680.24;AC=1;AN=29246;NFAM=1
chr12	109157299	84912_2	N	N[chr5:161937203[	70.29	LOW	SVTYPE=BND;POS=109157299;STRANDS=-+:4;CIPOS=-9,8;CIEND=-9,8;CIPOS95=0,0;CIEND95=0,0;MATEID=84912_1;EVENT=84912;SECONDARY;SU=4;PE=0;SR=4;ALG=PROD;AF=6.839e-05;NSAMP=2;MSQ=15.06;AC=2;AN=29246;NFAM=2
chr12	109160104	2431_2	N	N[chr1:31452052[	1871.78	LOW	SVTYPE=BND;POS=109160104;STRANDS=-+:30;IMPRECISE;CIPOS=-8,411;CIEND=-370,10;CIPOS95=-8,91;CIEND95=-69,10;MATEID=2431_1;EVENT=2431;SECONDARY;SU=30;PE=30;SR=0;ALG=PROD;AF=0.002804;NSAMP=82;MSQ=20.17;AC=82;AN=29246;NFAM=82
chr12	109175682	558407_1	N	[chr12:109175794[N	72.93	LOW	SVTYPE=BND;POS=109175682;STRANDS=--:5;IMPRECISE;CIPOS=-655,9;CIEND=-2,9;CIPOS95=-269,1;CIEND95=-2,2;MATEID=558407_2;EVENT=558407;SU=5;PE=5;SR=0;ALG=PROD;AF=3.419e-05;NSAMP=1;MSQ=71.89;AC=1;AN=29246;NFAM=1
chr12	109175794	558407_2	N	[chr12:109175682[N	72.93	LOW	SVTYPE=BND;POS=109175794;STRANDS=--:5;IMPRECISE;CIPOS=-2,9;CIEND=-655,9;CIPOS95=-2,2;CIEND95=-269,1;MATEID=558407_1;EVENT=558407;SECONDARY;SU=5;PE=5;SR=0;ALG=PROD;AF=3.419e-05;NSAMP=1;MSQ=71.89;AC=1;AN=29246;NFAM=1
chr12	109188211	187049_1	N	N[chr12:109188405[	329.99	LOW	SVTYPE=BND;POS=109188211;STRANDS=+-:4;IMPRECISE;CIPOS=-9,8;CIEND=-7,8;CIPOS95=0,0;CIEND95=-1,3;MATEID=187049_2;EVENT=187049;SU=4;PE=0;SR=4;ALG=PROD;AF=0.0005129;NSAMP=15;MSQ=15.14;RECLASSIFIED;AC=15;AN=29246;NFAM=15
chr12	109188234	61981_2	N	N[chr3:61921118[	30.77	LOW	SVTYPE=BND;POS=109188234;STRANDS=-+:5;CIPOS=-10,9;CIEND=-10,9;CIPOS95=0,0;CIEND95=0,0;MATEID=61981_1;EVENT=61981;SECONDARY;SU=5;PE=0;SR=5;ALG=PROD;AF=3.419e-05;NSAMP=1;MSQ=9.42;AC=1;AN=29246;NFAM=1
chr12	109188405	187049_2	N	]chr12:109188211]N	329.99	LOW	SVTYPE=BND;POS=109188211;STRANDS=+-:4;IMPRECISE;CIPOS=-7,8;CIEND=-9,8;CIPOS95=-1,3;CIEND95=0,0;MATEID=187049_1;EVENT=187049;SECONDARY;SU=4;PE=0;SR=4;ALG=PROD;AF=0.0005129;NSAMP=15;MSQ=15.14;RECLASSIFIED;AC=15;AN=29246;NFAM=15
chr12	109204542	187051	N	<DEL>	2256.84	PASS	SVTYPE=DEL;POS=109204542;SVLEN=-1072;END=109205614;STRANDS=+-:111;IMPRECISE;CIPOS=-50,261;CIEND=-283,39;CIPOS95=-8,8;CIEND95=-8,8;SU=111;PE=111;SR=0;ALG=PROD;AF=0.0002052;NSAMP=6;MSQ=285.73;AC=6;AN=29246;NFAM=4
chr12	109209900	187052_1	N	N[chr12:109210304[	12971.7	LOW	SVTYPE=BND;POS=109209900;STRANDS=+-:29;CIPOS=-30,29;CIEND=-30,29;CIPOS95=0,0;CIEND95=0,0;MATEID=187052_2;EVENT=187052;SU=29;PE=25;SR=4;ALG=PROD;AF=0.003932;NSAMP=108;MSQ=40.52;RECLASSIFIED;AC=115;AN=29246;NFAM=106
chr12	109209937	61982_2	N	N[chr3:131792608[	128192	LOW	SVTYPE=BND;POS=109209937;STRANDS=-+:7096;IMPRECISE;CIPOS=-199,838;CIEND=-942,103;CIPOS95=-102,102;CIEND95=-141,103;MATEID=61982_1;EVENT=61982;SECONDARY;SU=7096;PE=7096;SR=0;ALG=SUM;AF=0.0477;NSAMP=1395;MSQ=74.26;AC=1395;AN=29246;NFAM=1355
chr12	109209950	74442_2	N	]chr4:114521255]N	21230.3	LOW	SVTYPE=BND;POS=109209950;STRANDS=+-:332;IMPRECISE;CIPOS=-50,79;CIEND=-50,49;CIPOS95=-1,1;CIEND95=-1,1;MATEID=74442_1;EVENT=74442;SECONDARY;SU=332;PE=132;SR=200;ALG=SUM;AF=0.01313;NSAMP=384;MSQ=37.67;AC=384;AN=29246;NFAM=380
chr12	109209976	61983_2	N	]chr3:131792753]N	97186.4	LOW	SVTYPE=BND;POS=109209976;STRANDS=+-:1751;CIPOS=-10,4;CIEND=-10,9;CIPOS95=0,0;CIEND95=0,0;MATEID=61983_1;EVENT=61983;SECONDARY;SU=1751;PE=1714;SR=37;ALG=PROD;AF=0.04743;NSAMP=1387;MSQ=59.09;AC=1387;AN=29246;NFAM=1345
chr12	109209977	102621_2	N	[chr7:19494973[N	565.38	LOW	SVTYPE=BND;POS=109209977;STRANDS=--:4;IMPRECISE;CIPOS=-547,29;CIEND=-546,29;CIPOS95=-177,29;CIEND95=-174,29;MATEID=102621_1;EVENT=102621;SECONDARY;SU=4;PE=4;SR=0;ALG=PROD;AF=0.0003761;NSAMP=10;MSQ=21.49;AC=11;AN=29246;NFAM=10
chr12	109209977	93946_2	N	[chr6:4894891[N	404.2	LOW	SVTYPE=BND;POS=109209977;STRANDS=--:5;CIPOS=-10,9;CIEND=-10,9;CIPOS95=0,0;CIEND95=0,0;MATEID=93946_1;EVENT=93946;SECONDARY;SU=5;PE=0;SR=5;ALG=PROD;AF=0.0006155;NSAMP=13;MSQ=23.01;AC=18;AN=29246;NFAM=13
chr12	109209979	23272_2	N	]chr11:118355885]N	410.92	LOW	SVTYPE=BND;POS=109209979;STRANDS=+-:18;IMPRECISE;CIPOS=-412,26;CIEND=-8,493;CIPOS95=-75,26;CIEND95=-8,112;MATEID=23272_1;EVENT=23272;SECONDARY;SU=18;PE=18;SR=0;ALG=PROD;AF=0.0005471;NSAMP=16;MSQ=19.61;AC=16;AN=29246;NFAM=16
chr12	109209984	28033_1	N	]chr16:82130613]N	4076.48	LOW	SVTYPE=BND;POS=109209984;STRANDS=-+:5;CIPOS=-10,9;CIEND=-10,9;CIPOS95=0,0;CIEND95=0,0;MATEID=28033_2;EVENT=28033;SU=5;PE=0;SR=5;ALG=PROD;AF=0.005984;NSAMP=128;MSQ=26.09;AC=175;AN=29246;NFAM=126
chr12	109210065	29211_1	N	[chr20:35097639[N	7572.47	LOW	SVTYPE=BND;POS=109210065;STRANDS=--:61;IMPRECISE;CIPOS=-677,118;CIEND=-697,202;CIPOS95=-112,112;CIEND95=-119,119;MATEID=29211_2;EVENT=29211;SU=61;PE=61;SR=0;ALG=SUM;AF=0.007351;NSAMP=215;MSQ=24.3;AC=215;AN=29246;NFAM=215
chr12	109210108	27132_1	N	N]chr14:35381817]	19752.2	LOW	SVTYPE=BND;POS=109210108;STRANDS=++:5;CIPOS=-50,49;CIEND=-50,49;CIPOS95=0,0;CIEND95=0,0;MATEID=27132_2;EVENT=27132;SU=5;PE=0;SR=5;ALG=PROD;AF=0.01641;NSAMP=479;MSQ=26.56;AC=480;AN=29246;NFAM=476
chr12	109210126	102620_2	N	]chr7:52719416]N	23306.6	LOW	SVTYPE=BND;POS=109210126;STRANDS=+-:160;IMPRECISE;CIPOS=-474,15;CIEND=-12,408;CIPOS95=-66,15;CIEND95=-12,31;MATEID=102620_1;EVENT=102620;SECONDARY;SU=160;PE=160;SR=0;ALG=PROD;AF=0.01693;NSAMP=495;MSQ=27.45;AC=495;AN=29246;NFAM=487
chr12	109210135	115460_2	N	[chr9:90884875[N	2599.34	LOW	SVTYPE=BND;POS=109210135;STRANDS=--:18;IMPRECISE;CIPOS=-677,29;CIEND=-371,119;CIPOS95=-189,29;CIEND95=-81,81;MATEID=115460_1;EVENT=115460;SECONDARY;SU=18;PE=17;SR=1;ALG=SUM;AF=0.003385;NSAMP=99;MSQ=16.64;AC=99;AN=29244;NFAM=98
chr12	109210218	187054_1	N	N[chr12:109210323[	34835.9	LOW	SVTYPE=BND;POS=109210218;STRANDS=+-:5;IMPRECISE;CIPOS=-27,27;CIEND=-30,29;CIPOS95=-1,1;CIEND95=0,0;MATEID=187054_2;EVENT=187054;SU=5;PE=0;SR=5;ALG=PROD;AF=0.03075;NSAMP=899;MSQ=23.41;RETAINED;RECLASSIFIED;AC=899;AN=29240;NFAM=887
chr12	109210275	27357_1	N	N[chr14:95582591[	348427	LOW	SVTYPE=BND;POS=109210275;STRANDS=+-:2225;CIPOS=-6,29;CIEND=-6,2;CIPOS95=0,0;CIEND95=0,0;MATEID=27357_2;EVENT=27357;SU=2225;PE=2214;SR=11;ALG=PROD;AF=0.1326;NSAMP=3863;MSQ=59.42;AC=3877;AN=29246;NFAM=3696
chr12	109210304	187052_2	N	]chr12:109209900]N	12971.7	LOW	SVTYPE=BND;POS=109209900;STRANDS=+-:29;CIPOS=-30,29;CIEND=-30,29;CIPOS95=0,0;CIEND95=0,0;MATEID=187052_1;EVENT=187052;SECONDARY;SU=29;PE=25;SR=4;ALG=PROD;AF=0.003932;NSAMP=108;MSQ=40.52;RECLASSIFIED;AC=115;AN=29246;NFAM=106
chr12	109210312	29212_1	N	N]chr20:35097362]	51915.9	LOW	SVTYPE=BND;POS=109210312;STRANDS=++:130,--:2;IMPRECISE;CIPOS=-50,630;CIEND=-38,259;CIPOS95=-50,81;CIEND95=-38,63;MATEID=29212_2;EVENT=29212;SU=132;PE=132;SR=0;ALG=SUM;AF=0.03084;NSAMP=902;MSQ=30.52;RETAINED;AC=902;AN=29246;NFAM=892
chr12	109210323	187054_2	N	]chr12:109210218]N	34835.9	LOW	SVTYPE=BND;POS=109210218;STRANDS=+-:5;IMPRECISE;CIPOS=-30,29;CIEND=-27,27;CIPOS95=0,0;CIEND95=-1,1;MATEID=187054_1;EVENT=187054;SECONDARY;SU=5;PE=0;SR=5;ALG=PROD;AF=0.03075;NSAMP=899;MSQ=23.41;RETAINED;RECLASSIFIED;AC=899;AN=29240;NFAM=887
chr12	109210386	30112_1	N	]chrX:103637282]N	565.86	LOW	SVTYPE=BND;POS=109210386;STRANDS=-+:5;CIPOS=-10,9;CIEND=-10,9;CIPOS95=0,0;CIEND95=0,0;MATEID=30112_2;EVENT=30112;SU=5;PE=0;SR=5;ALG=PROD;AF=0.0005471;NSAMP=16;MSQ=30.17;AC=16;AN=29246;NFAM=16
chr12	109213888	187055	N	<DEL>	371.59	PASS	SVTYPE=DEL;POS=109213888;SVLEN=-2157;END=109216045;STRANDS=+-:15;IMPRECISE;CIPOS=-6,9;CIEND=-10,7;CIPOS95=-1,1;CIEND95=-1,0;SU=15;PE=13;SR=2;ALG=PROD;AF=3.419e-05;NSAMP=1;MSQ=371.59;AC=1;AN=29246;NFAM=1
chr12	109215085	187056_1	N	N[chr12:109215149[	395.54	LOW	SVTYPE=BND;POS=109215085;STRANDS=+-:15;CIPOS=-24,23;CIEND=-24,23;CIPOS95=0,0;CIEND95=0,0;MATEID=187056_2;EVENT=187056;SU=15;PE=0;SR=15;ALG=PROD;AF=3.419e-05;NSAMP=1;MSQ=242.72;RECLASSIFIED;AC=1;AN=29246;NFAM=1
chr12	109215149	187056_2	N	]chr12:109215085]N	395.54	LOW	SVTYPE=BND;POS=109215085;STRANDS=+-:15;CIPOS=-24,23;CIEND=-24,23;CIPOS95=0,0;CIEND95=0,0;MATEID=187056_1;EVENT=187056;SECONDARY;SU=15;PE=0;SR=15;ALG=PROD;AF=3.419e-05;NSAMP=1;MSQ=242.72;RECLASSIFIED;AC=1;AN=29246;NFAM=1
chr12	109222316	22792_2	N	N]chr11:8131145]	356.88	LOW	SVTYPE=BND;POS=109222316;STRANDS=++:13;CIPOS=-30,29;CIEND=-30,29;CIPOS95=0,0;CIEND95=0,0;MATEID=22792_1;EVENT=22792;SECONDARY;SU=13;PE=0;SR=13;ALG=PROD;AF=0.0004103;NSAMP=12;MSQ=24.29;AC=12;AN=29246;NFAM=12
chr12	109222316	2432_2	N	N]chr1:223498481]	960.99	LOW	SVTYPE=BND;POS=109222316;STRANDS=++:8;CIPOS=-29,28;CIEND=-29,28;CIPOS95=0,0;CIEND95=0,0;MATEID=2432_1;EVENT=2432;SECONDARY;SU=8;PE=0;SR=8;ALG=PROD;AF=0.0007864;NSAMP=23;MSQ=31.79;AC=23;AN=29246;NFAM=23
chr12	109222316	61984_2	N	N[chr3:71446037[	6346.55	LOW	SVTYPE=BND;POS=109222316;STRANDS=-+:186;CIPOS=-4,4;CIEND=-4,4;CIPOS95=0,0;CIEND95=0,0;MATEID=61984_1;EVENT=61984;SECONDARY;SU=186;PE=0;SR=186;ALG=PROD;AF=0.004103;NSAMP=120;MSQ=30.77;AC=120;AN=29246;NFAM=119
chr12	109226506	187057	N	<DEL>	77.84	PASS	SVTYPE=DEL;POS=109226506;SVLEN=-1300;END=109227806;STRANDS=+-:6;IMPRECISE;CIPOS=-10,358;CIEND=-307,9;CIPOS95=-2,99;CIEND95=-86,2;SU=6;PE=6;SR=0;ALG=PROD;AF=3.419e-05;NSAMP=1;MSQ=77.84;AC=1;AN=29246;NFAM=1
chr12	109228263	187058_1	N	N[chr12:109228376[	344.71	LOW	SVTYPE=BND;POS=109228263;STRANDS=+-:14;CIPOS=-29,28;CIEND=-25,29;CIPOS95=0,0;CIEND95=0,0;MATEID=187058_2;EVENT=187058;SU=14;PE=0;SR=14;ALG=PROD;AF=6.839e-05;NSAMP=2;MSQ=172.34;RECLASSIFIED;AC=2;AN=29246;NFAM=2
chr12	109228376	187058_2	N	]chr12:109228263]N	344.71	LOW	SVTYPE=BND;POS=109228263;STRANDS=+-:14;CIPOS=-25,29;CIEND=-29,28;CIPOS95=0,0;CIEND95=0,0;MATEID=187058_1;EVENT=187058;SECONDARY;SU=14;PE=0;SR=14;ALG=PROD;AF=6.839e-05;NSAMP=2;MSQ=172.34;RECLASSIFIED;AC=2;AN=29246;NFAM=2
chr12	109238383	61985_2	N	[chr3:113081586[N	246.73	LOW	SVTYPE=BND;POS=109238383;STRANDS=--:12;CIPOS=-29,28;CIEND=-29,28;CIPOS95=0,0;CIEND95=0,0;MATEID=61985_1;EVENT=61985;SECONDARY;SU=12;PE=0;SR=12;ALG=PROD;AF=0.0002735;NSAMP=8;MSQ=16.62;AC=8;AN=29246;NFAM=8
chr12	109238853	187059_1	N	N[chr12:109239163[	192.31	LOW	SVTYPE=BND;POS=109238853;STRANDS=+-:8;CIPOS=-29,28;CIEND=-29,28;CIPOS95=0,0;CIEND95=0,0;MATEID=187059_2;EVENT=187059;SU=8;PE=0;SR=8;ALG=PROD;AF=0.000171;NSAMP=5;MSQ=13.93;RECLASSIFIED;AC=5;AN=29246;NFAM=5
chr12	109239163	187059_2	N	]chr12:109238853]N	192.31	LOW	SVTYPE=BND;POS=109238853;STRANDS=+-:8;CIPOS=-29,28;CIEND=-29,28;CIPOS95=0,0;CIEND95=0,0;MATEID=187059_1;EVENT=187059;SECONDARY;SU=8;PE=0;SR=8;ALG=PROD;AF=0.000171;NSAMP=5;MSQ=13.93;RECLASSIFIED;AC=5;AN=29246;NFAM=5
chr12	109243878	26984_1	N	]chr13:86289831]N	2375.3	LOW	SVTYPE=BND;POS=109243878;STRANDS=-+:31;CIPOS=-9,8;CIEND=-9,8;CIPOS95=0,0;CIEND95=0,0;MATEID=26984_2;EVENT=26984;SU=31;PE=0;SR=31;ALG=PROD;AF=0.001778;NSAMP=52;MSQ=23.43;AC=52;AN=29246;NFAM=51
chr12	109243879	43964_2	N	[chr2:58028926[N	641.21	LOW	SVTYPE=BND;POS=109243879;STRANDS=--:14,++:7;CIPOS=-29,28;CIEND=-9,28;CIPOS95=0,0;CIEND95=0,0;MATEID=43964_1;EVENT=43964;SECONDARY;SU=21;PE=7;SR=14;ALG=PROD;AF=0.0006839;NSAMP=20;MSQ=29.94;AC=20;AN=29246;NFAM=20
chr12	109243896	2433_2	N	N[chr1:69486250[	94.57	LOW	SVTYPE=BND;POS=109243896;STRANDS=-+:5;IMPRECISE;CIPOS=-10,9;CIEND=-9,7;CIPOS95=-1,1;CIEND95=-1,1;MATEID=2433_1;EVENT=2433;SECONDARY;SU=5;PE=3;SR=2;ALG=PROD;AF=0.0001026;NSAMP=3;MSQ=19.78;AC=3;AN=29246;NFAM=3
chr12	109244860	187060	N	<DEL>	431.58	PASS	SVTYPE=DEL;POS=109244860;SVLEN=-19342;END=109264202;STRANDS=+-:19;CIPOS=-10,5;CIEND=-4,2;CIPOS95=0,0;CIEND95=0,0;SU=19;PE=11;SR=8;ALG=PROD;AF=3.419e-05;NSAMP=1;MSQ=431.58;AC=1;AN=29246;NFAM=1
chr12	109248709	187061_1	N	N[chr12:109249047[	459.84	LOW	SVTYPE=BND;POS=109248709;STRANDS=+-:7;CIPOS=-7,6;CIEND=-7,6;CIPOS95=0,0;CIEND95=0,0;MATEID=187061_2;EVENT=187061;SU=7;PE=2;SR=5;ALG=PROD;AF=0.0003419;NSAMP=10;MSQ=36.36;RECLASSIFIED;AC=10;AN=29246;NFAM=10
chr12	109249047	187061_2	N	]chr12:109248709]N	459.84	LOW	SVTYPE=BND;POS=109248709;STRANDS=+-:7;CIPOS=-7,6;CIEND=-7,6;CIPOS95=0,0;CIEND95=0,0;MATEID=187061_1;EVENT=187061;SECONDARY;SU=7;PE=2;SR=5;ALG=PROD;AF=0.0003419;NSAMP=10;MSQ=36.36;RECLASSIFIED;AC=10;AN=29246;NFAM=10
chr12	109257548	187062	N	<DEL>	185.91	PASS	SVTYPE=DEL;POS=109257548;SVLEN=-66;END=109257614;STRANDS=+-:8;CIPOS=-10,9;CIEND=-10,9;CIPOS95=0,0;CIEND95=0,0;SU=8;PE=0;SR=8;ALG=PROD;AF=3.419e-05;NSAMP=1;MSQ=185.86;AC=1;AN=29246;NFAM=1
chr12	109257707	558408_1	N	N]chr12:109259525]	191.74	LOW	SVTYPE=BND;POS=109257707;STRANDS=++:11;IMPRECISE;CIPOS=-10,256;CIEND=-10,248;CIPOS95=-1,51;CIEND95=-1,45;MATEID=558408_2;EVENT=558408;SU=11;PE=11;SR=0;ALG=PROD;AF=3.419e-05;NSAMP=1;MSQ=191.74;AC=1;AN=29246;NFAM=1
chr12	109258924	558409_1	N	[chr12:109259083[N	83.62	LOW	SVTYPE=BND;POS=109258924;STRANDS=--:7;CIPOS=-5,4;CIEND=-5,4;CIPOS95=0,0;CIEND95=0,0;MATEID=558409_2;EVENT=558409;SU=7;PE=0;SR=7;ALG=PROD;AF=3.419e-05;NSAMP=1;MSQ=83.53;AC=1;AN=29246;NFAM=1
chr12	109259083	558409_2	N	[chr12:109258924[N	83.62	LOW	SVTYPE=BND;POS=109259083;STRANDS=--:7;CIPOS=-5,4;CIEND=-5,4;CIPOS95=0,0;CIEND95=0,0;MATEID=558409_1;EVENT=558409;SECONDARY;SU=7;PE=0;SR=7;ALG=PROD;AF=3.419e-05;NSAMP=1;MSQ=83.53;AC=1;AN=29246;NFAM=1
chr12	109259462	187063_1	N	N[chr12:109259554[	305.71	PASS	SVTYPE=BND;POS=109259462;STRANDS=+-:12;CIPOS=-10,9;CIEND=-10,9;CIPOS95=0,0;CIEND95=0,0;MATEID=187063_2;EVENT=187063;SU=12;PE=0;SR=12;ALG=PROD;AF=3.419e-05;NSAMP=1;MSQ=305.71;RECLASSIFIED;AC=1;AN=29246;NFAM=1
chr12	109259525	558408_2	N	N]chr12:109257707]	191.74	LOW	SVTYPE=BND;POS=109259525;STRANDS=++:11;IMPRECISE;CIPOS=-10,248;CIEND=-10,256;CIPOS95=-1,45;CIEND95=-1,51;MATEID=558408_1;EVENT=558408;SECONDARY;SU=11;PE=11;SR=0;ALG=PROD;AF=3.419e-05;NSAMP=1;MSQ=191.74;AC=1;AN=29246;NFAM=1
chr12	109259554	187063_2	N	]chr12:109259462]N	305.71	PASS	SVTYPE=BND;POS=109259462;STRANDS=+-:12;CIPOS=-10,9;CIEND=-10,9;CIPOS95=0,0;CIEND95=0,0;MATEID=187063_1;EVENT=187063;SECONDARY;SU=12;PE=0;SR=12;ALG=PROD;AF=3.419e-05;NSAMP=1;MSQ=305.71;RECLASSIFIED;AC=1;AN=29246;NFAM=1
chr12	109261758	558410	N	<INV>	9.36	LOW	SVTYPE=INV;POS=109261758;SVLEN=1602;END=109263360;STRANDS=++:3,--:1;IMPRECISE;CIPOS=-10,120;CIEND=-10,10;CIPOS95=-2,87;CIEND95=-3,3;SU=4;PE=4;SR=0;ALG=PROD;AF=3.419e-05;NSAMP=1;MSQ=9.36;AC=1;AN=29246;NFAM=1
chr12	109262951	27091_1	N	]chr14:26763410]N	136962	LOW	SVTYPE=BND;POS=109262951;STRANDS=-+:70;CIPOS=-6,5;CIEND=-6,5;CIPOS95=0,0;CIEND95=0,0;MATEID=27091_2;EVENT=27091;SU=70;PE=0;SR=70;ALG=PROD;AF=0.08097;NSAMP=2367;MSQ=31.14;AC=2368;AN=29246;NFAM=2255
chr12	109284541	187065_1	N	N[chr12:109284718[	46.44	LOW	SVTYPE=BND;POS=109284541;STRANDS=+-:4;CIPOS=-9,8;CIEND=-9,8;CIPOS95=0,0;CIEND95=0,0;MATEID=187065_2;EVENT=187065;SU=4;PE=0;SR=4;ALG=PROD;AF=6.839e-05;NSAMP=2;MSQ=20.86;RECLASSIFIED;AC=2;AN=29246;NFAM=2
chr12	109284676	187066_1	N	N[chr12:109284780[	16.65	LOW	SVTYPE=BND;POS=109284676;STRANDS=+-:4;CIPOS=-9,8;CIEND=-9,8;CIPOS95=0,0;CIEND95=0,0;MATEID=187066_2;EVENT=187066;SU=4;PE=0;SR=4;ALG=PROD;AF=3.419e-05;NSAMP=1;MSQ=14.92;RECLASSIFIED;AC=1;AN=29246;NFAM=1
chr12	109284718	187065_2	N	]chr12:109284541]N	46.44	LOW	SVTYPE=BND;POS=109284541;STRANDS=+-:4;CIPOS=-9,8;CIEND=-9,8;CIPOS95=0,0;CIEND95=0,0;MATEID=187065_1;EVENT=187065;SECONDARY;SU=4;PE=0;SR=4;ALG=PROD;AF=6.839e-05;NSAMP=2;MSQ=20.86;RECLASSIFIED;AC=2;AN=29246;NFAM=2
chr12	109284780	187066_2	N	]chr12:109284676]N	16.65	LOW	SVTYPE=BND;POS=109284676;STRANDS=+-:4;CIPOS=-9,8;CIEND=-9,8;CIPOS95=0,0;CIEND95=0,0;MATEID=187066_1;EVENT=187066;SECONDARY;SU=4;PE=0;SR=4;ALG=PROD;AF=3.419e-05;NSAMP=1;MSQ=14.92;RECLASSIFIED;AC=1;AN=29246;NFAM=1
chr12	109285245	26959_1	N	]chr13:75703740]N	141.01	LOW	SVTYPE=BND;POS=109285245;STRANDS=-+:16;CIPOS=-26,25;CIEND=-26,25;CIPOS95=0,0;CIEND95=0,0;MATEID=26959_2;EVENT=26959;SU=16;PE=0;SR=16;ALG=PROD;AF=0.000171;NSAMP=5;MSQ=21;AC=5;AN=29246;NFAM=5
chr12	109287919	187067	N	<DEL>	1579.67	PASS	SVTYPE=DEL;POS=109287919;SVLEN=-964;END=109288883;STRANDS=+-:67;CIPOS=-22,20;CIEND=-23,21;CIPOS95=0,0;CIEND95=0,0;SU=67;PE=38;SR=29;ALG=PROD;AF=6.839e-05;NSAMP=2;MSQ=789.84;AC=2;AN=29246;NFAM=1
chr12	109314919	28505_1	N	]chr18:24957174]N	9.36	LOW	SVTYPE=BND;POS=109314919;STRANDS=-+:4;IMPRECISE;CIPOS=-7,9;CIEND=-9,8;CIPOS95=0,3;CIEND95=0,0;MATEID=28505_2;EVENT=28505;SU=4;PE=0;SR=4;ALG=PROD;AF=3.419e-05;NSAMP=1;MSQ=9.36;AC=1;AN=29246;NFAM=1
chr12	109318989	115461_2	N	N[chr9:36596558[	30041.2	LOW	SVTYPE=BND;POS=109318989;STRANDS=+-:4,-+:21;CIPOS=-9,8;CIEND=-9,8;CIPOS95=0,0;CIEND95=0,0;MATEID=115461_1;EVENT=115461;SECONDARY;SU=25;PE=0;SR=25;ALG=PROD;AF=0.02277;NSAMP=665;MSQ=30.9;AC=666;AN=29246;NFAM=656
chr12	109320634	187068_1	N	N[chr12:129765571[	171351	LOW	SVTYPE=BND;POS=109320634;STRANDS=+-:5;CIPOS=-8,8;CIEND=-9,6;CIPOS95=0,0;CIEND95=0,0;MATEID=187068_2;EVENT=187068;SU=5;PE=1;SR=4;ALG=PROD;AF=0.175;NSAMP=3618;MSQ=27.25;RECLASSIFIED;AC=5117;AN=29246;NFAM=3480
chr12	109326928	187069	N	<DEL>	206.82	PASS	SVTYPE=DEL;POS=109326928;SVLEN=-1213;END=109328141;STRANDS=+-:11;CIPOS=-6,6;CIEND=-7,3;CIPOS95=0,0;CIEND95=0,0;SU=11;PE=6;SR=5;ALG=PROD;AF=3.419e-05;NSAMP=1;MSQ=206.77;AC=1;AN=29246;NFAM=1
chr12	109327758	19154_2	N	N[chr10:16378411[	112.49	LOW	SVTYPE=BND;POS=109327758;STRANDS=-+:4;IMPRECISE;CIPOS=-10,8;CIEND=-5,7;CIPOS95=-1,0;CIEND95=-2,5;MATEID=19154_1;EVENT=19154;SECONDARY;SU=4;PE=0;SR=4;ALG=PROD;AF=0.0003419;NSAMP=10;MSQ=9.9;AC=10;AN=29246;NFAM=10
chr12	109329803	187070_1	N	N[chr12:109330244[	3026.54	LOW	SVTYPE=BND;POS=109329803;STRANDS=+-:66;CIPOS=-23,22;CIEND=-23,22;CIPOS95=0,0;CIEND95=0,0;MATEID=187070_2;EVENT=187070;SU=66;PE=18;SR=48;ALG=PROD;AF=0.0004787;NSAMP=14;MSQ=164.9;RECLASSIFIED;AC=14;AN=29246;NFAM=13
chr12	109330244	187070_2	N	]chr12:109329803]N	3026.54	LOW	SVTYPE=BND;POS=109329803;STRANDS=+-:66;CIPOS=-23,22;CIEND=-23,22;CIPOS95=0,0;CIEND95=0,0;MATEID=187070_1;EVENT=187070;SECONDARY;SU=66;PE=18;SR=48;ALG=PROD;AF=0.0004787;NSAMP=14;MSQ=164.9;RECLASSIFIED;AC=14;AN=29246;NFAM=13
chr12	109342204	187071_1	N	N[chr12:109342574[	259.9	LOW	SVTYPE=BND;POS=109342204;STRANDS=+-:4;CIPOS=-9,8;CIEND=-9,8;CIPOS95=0,0;CIEND95=0,0;MATEID=187071_2;EVENT=187071;SU=4;PE=0;SR=4;ALG=PROD;AF=0.0003419;NSAMP=10;MSQ=15.15;RECLASSIFIED;AC=10;AN=29246;NFAM=10
chr12	109342574	187071_2	N	]chr12:109342204]N	259.9	LOW	SVTYPE=BND;POS=109342204;STRANDS=+-:4;CIPOS=-9,8;CIEND=-9,8;CIPOS95=0,0;CIEND95=0,0;MATEID=187071_1;EVENT=187071;SECONDARY;SU=4;PE=0;SR=4;ALG=PROD;AF=0.0003419;NSAMP=10;MSQ=15.15;RECLASSIFIED;AC=10;AN=29246;NFAM=10
chr12	109345056	187072_1	N	N[chr12:109345106[	1387.81	LOW	SVTYPE=BND;POS=109345056;STRANDS=+-:46;CIPOS=-6,5;CIEND=-6,5;CIPOS95=0,0;CIEND95=0,0;MATEID=187072_2;EVENT=187072;SU=46;PE=0;SR=46;ALG=PROD;AF=0.0002393;NSAMP=7;MSQ=140.83;RECLASSIFIED;AC=7;AN=29246;NFAM=6
chr12	109345106	187072_2	N	]chr12:109345056]N	1387.81	LOW	SVTYPE=BND;POS=109345056;STRANDS=+-:46;CIPOS=-6,5;CIEND=-6,5;CIPOS95=0,0;CIEND95=0,0;MATEID=187072_1;EVENT=187072;SECONDARY;SU=46;PE=0;SR=46;ALG=PROD;AF=0.0002393;NSAMP=7;MSQ=140.83;RECLASSIFIED;AC=7;AN=29246;NFAM=6
chr12	109363677	187073	N	<DEL>	512.48	PASS	SVTYPE=DEL;POS=109363677;SVLEN=-1509;END=109365186;STRANDS=+-:18;CIPOS=-10,9;CIEND=-7,9;CIPOS95=0,0;CIEND95=0,0;SU=18;PE=13;SR=5;ALG=PROD;AF=3.419e-05;NSAMP=1;MSQ=512.48;AC=1;AN=29246;NFAM=1
chr12	109375159	557977_2	N	[chr12:84888252[N	23.87	LOW	SVTYPE=BND;POS=109375159;STRANDS=--:4;IMPRECISE;CIPOS=-10,8;CIEND=-9,8;CIPOS95=-1,0;CIEND95=0,0;MATEID=557977_1;EVENT=557977;SECONDARY;SU=4;PE=0;SR=4;ALG=PROD;AF=3.419e-05;NSAMP=1;MSQ=23.87;AC=1;AN=29246;NFAM=1
chr12	109393576	2434_2	N	N[chr1:4296525[	1200.8	LOW	SVTYPE=BND;POS=109393576;STRANDS=-+:36;CIPOS=-9,8;CIEND=-9,8;CIPOS95=0,0;CIEND95=0,0;MATEID=2434_1;EVENT=2434;SECONDARY;SU=36;PE=0;SR=36;ALG=PROD;AF=0.001265;NSAMP=37;MSQ=22.12;AC=37;AN=29246;NFAM=37
chr12	109399597	61986_2	N	N[chr3:170402090[	2.67905e+06	LOW	SVTYPE=BND;POS=109399597;STRANDS=-+:4;CIPOS=-9,8;CIEND=-9,8;CIPOS95=0,0;CIEND95=0,0;MATEID=61986_1;EVENT=61986;SECONDARY;SU=4;PE=0;SR=4;ALG=PROD;AF=0.5202;NSAMP=13332;MSQ=117.62;AC=15213;AN=29246;NFAM=12323
chr12	109404437	473118	N	<DUP>	499.36	PASS	SVTYPE=DUP;POS=109404437;SVLEN=2006;END=109406443;STRANDS=-+:43;CIPOS=-23,21;CIEND=-30,25;CIPOS95=0,0;CIEND95=0,0;SU=43;PE=30;SR=13;ALG=PROD;AF=3.419e-05;NSAMP=1;MSQ=88.54;AC=1;AN=29246;NFAM=1
chr12	109410191	187074_1	N	N[chr12:109410346[	4.62	LOW	SVTYPE=BND;POS=109410191;STRANDS=+-:4;CIPOS=-9,8;CIEND=-9,8;CIPOS95=0,0;CIEND95=0,0;MATEID=187074_2;EVENT=187074;SU=4;PE=0;SR=4;ALG=PROD;AF=3.419e-05;NSAMP=1;MSQ=4.6;RECLASSIFIED;AC=1;AN=29246;NFAM=1
chr12	109410346	187074_2	N	]chr12:109410191]N	4.62	LOW	SVTYPE=BND;POS=109410191;STRANDS=+-:4;CIPOS=-9,8;CIEND=-9,8;CIPOS95=0,0;CIEND95=0,0;MATEID=187074_1;EVENT=187074;SECONDARY;SU=4;PE=0;SR=4;ALG=PROD;AF=3.419e-05;NSAMP=1;MSQ=4.6;RECLASSIFIED;AC=1;AN=29246;NFAM=1
chr12	109412916	558411	N	<INV>	9.3	LOW	SVTYPE=INV;POS=109412916;SVLEN=1390;END=109414306;STRANDS=++:3,--:1;IMPRECISE;CIPOS=-85,125;CIEND=-10,126;CIPOS95=-75,101;CIEND95=-2,81;SU=4;PE=4;SR=0;ALG=PROD;AF=3.419e-05;NSAMP=1;MSQ=9.3;AC=1;AN=29246;NFAM=1
chr12	109415976	187075_1	N	N[chr12:109416310[	780.72	LOW	SVTYPE=BND;POS=109415976;STRANDS=+-:15;CIPOS=-27,25;CIEND=-30,29;CIPOS95=0,0;CIEND95=0,0;MATEID=187075_2;EVENT=187075;SU=15;PE=3;SR=12;ALG=PROD;AF=0.0006155;NSAMP=18;MSQ=39.78;RECLASSIFIED;AC=18;AN=29246;NFAM=18
chr12	109416310	187075_2	N	]chr12:109415976]N	780.72	LOW	SVTYPE=BND;POS=109415976;STRANDS=+-:15;CIPOS=-30,29;CIEND=-27,25;CIPOS95=0,0;CIEND95=0,0;MATEID=187075_1;EVENT=187075;SECONDARY;SU=15;PE=3;SR=12;ALG=PROD;AF=0.0006155;NSAMP=18;MSQ=39.78;RECLASSIFIED;AC=18;AN=29246;NFAM=18
chr12	109435773	187077	N	<DEL>	113.84	PASS	SVTYPE=DEL;POS=109435773;SVLEN=-116;END=109435889;STRANDS=+-:5;CIPOS=-10,9;CIEND=-10,9;CIPOS95=0,0;CIEND95=0,0;SU=5;PE=0;SR=5;ALG=PROD;AF=3.419e-05;NSAMP=1;MSQ=113.84;AC=1;AN=29246;NFAM=1
chr12	109442991	27458_1	N	N]chr15:34093838]	705.53	LOW	SVTYPE=BND;POS=109442991;STRANDS=++:20;IMPRECISE;CIPOS=-152,448;CIEND=-53,835;CIPOS95=-123,123;CIEND95=-53,183;MATEID=27458_2;EVENT=27458;SU=20;PE=20;SR=0;ALG=SUM;AF=0.0007522;NSAMP=22;MSQ=27.46;AC=22;AN=29246;NFAM=22
chr12	109443009	28079_1	N	N[chr17:7097643[	506.56	LOW	SVTYPE=BND;POS=109443009;STRANDS=+-:25;IMPRECISE;CIPOS=-30,204;CIEND=-447,9;CIPOS95=-16,16;CIEND95=-86,9;MATEID=28079_2;EVENT=28079;SU=25;PE=25;SR=0;ALG=PROD;AF=0.0004787;NSAMP=14;MSQ=34.9;AC=14;AN=29246;NFAM=14
chr12	109443021	186055_2	N	]chr12:96883987]N	30807.1	LOW	SVTYPE=BND;POS=96883987;STRANDS=+-:45;CIPOS=-9,8;CIEND=-9,8;CIPOS95=0,0;CIEND95=0,0;MATEID=186055_1;EVENT=186055;SECONDARY;SU=45;PE=0;SR=45;ALG=PROD;AF=0.01727;NSAMP=504;MSQ=32.98;RECLASSIFIED;AC=505;AN=29246;NFAM=494
chr12	109443048	555677_2	N	N]chr12:1196924]	26849.5	LOW	SVTYPE=BND;POS=109443048;STRANDS=++:17;CIPOS=-10,9;CIEND=-10,9;CIPOS95=0,0;CIEND95=0,0;MATEID=555677_1;EVENT=555677;SECONDARY;SU=17;PE=0;SR=17;ALG=PROD;AF=0.02308;NSAMP=674;MSQ=32.15;AC=675;AN=29246;NFAM=655
chr12	109453188	473120_1	N	]chr12:109453377]N	132.58	LOW	SVTYPE=BND;POS=109453188;STRANDS=-+:12;CIPOS=-10,9;CIEND=-10,9;CIPOS95=0,0;CIEND95=0,0;MATEID=473120_2;EVENT=473120;SU=12;PE=0;SR=12;ALG=PROD;AF=3.419e-05;NSAMP=1;MSQ=125.62;RECLASSIFIED;AC=1;AN=29246;NFAM=1
chr12	109453377	473120_2	N	N[chr12:109453188[	132.58	LOW	SVTYPE=BND;POS=109453188;STRANDS=-+:12;CIPOS=-10,9;CIEND=-10,9;CIPOS95=0,0;CIEND95=0,0;MATEID=473120_1;EVENT=473120;SECONDARY;SU=12;PE=0;SR=12;ALG=PROD;AF=3.419e-05;NSAMP=1;MSQ=125.62;RECLASSIFIED;AC=1;AN=29246;NFAM=1
chr12	109454917	473121	N	<DUP>	160.98	PASS	SVTYPE=DUP;POS=109454917;SVLEN=175;END=109455092;STRANDS=-+:14;CIPOS=-29,28;CIEND=-29,28;CIPOS95=0,0;CIEND95=0,0;SU=14;PE=0;SR=14;ALG=PROD;AF=3.419e-05;NSAMP=1;MSQ=65.28;AC=1;AN=29246;NFAM=1
chr12	109463413	187078	N	<DEL>	2089.28	PASS	SVTYPE=DEL;POS=109463413;SVLEN=-856;END=109464269;STRANDS=+-:86;CIPOS=-22,21;CIEND=-30,29;CIPOS95=0,0;CIEND95=0,0;SU=86;PE=47;SR=39;ALG=PROD;AF=6.839e-05;NSAMP=2;MSQ=543.99;AC=2;AN=29246;NFAM=2
chr12	109472435	187079	N	<DEL>	1993.21	PASS	SVTYPE=DEL;POS=109472435;SVLEN=-823;END=109473258;STRANDS=+-:71;CIPOS=-24,25;CIEND=-29,22;CIPOS95=0,0;CIEND95=0,0;SU=71;PE=49;SR=22;ALG=PROD;AF=6.839e-05;NSAMP=2;MSQ=639.95;AC=2;AN=29246;NFAM=2
chr12	109472851	115462_2	N	[chr9:111631368[N	268.91	LOW	SVTYPE=BND;POS=109472851;STRANDS=--:41;CIPOS=-24,21;CIEND=-24,22;CIPOS95=0,0;CIEND95=0,0;MATEID=115462_1;EVENT=115462;SECONDARY;SU=41;PE=19;SR=22;ALG=PROD;AF=6.839e-05;NSAMP=2;MSQ=134.44;AC=2;AN=29246;NFAM=2
chr12	109484648	187081_1	N	N[chr12:109484868[	62.48	LOW	SVTYPE=BND;POS=109484648;STRANDS=+-:5;CIPOS=-10,9;CIEND=-10,9;CIPOS95=0,0;CIEND95=0,0;MATEID=187081_2;EVENT=187081;SU=5;PE=0;SR=5;ALG=PROD;AF=0.0001026;NSAMP=3;MSQ=19.77;RECLASSIFIED;AC=3;AN=29246;NFAM=3
chr12	109484868	187081_2	N	]chr12:109484648]N	62.48	LOW	SVTYPE=BND;POS=109484648;STRANDS=+-:5;CIPOS=-10,9;CIEND=-10,9;CIPOS95=0,0;CIEND95=0,0;MATEID=187081_1;EVENT=187081;SECONDARY;SU=5;PE=0;SR=5;ALG=PROD;AF=0.0001026;NSAMP=3;MSQ=19.77;RECLASSIFIED;AC=3;AN=29246;NFAM=3
chr12	109504973	2435_2	N	[chr1:219544917[N	787.46	LOW	SVTYPE=BND;POS=109504973;STRANDS=--:67;CIPOS=-10,7;CIEND=-10,9;CIPOS95=0,0;CIEND95=0,0;MATEID=2435_1;EVENT=2435;SECONDARY;SU=67;PE=52;SR=15;ALG=PROD;AF=0.0001368;NSAMP=4;MSQ=113.85;AC=4;AN=29246;NFAM=4
chr12	109504989	2436_2	N	N]chr1:219546910]	89.56	LOW	SVTYPE=BND;POS=109504989;STRANDS=++:13;IMPRECISE;CIPOS=-50,393;CIEND=-27,537;CIPOS95=-50,60;CIEND95=-27,158;MATEID=2436_1;EVENT=2436;SECONDARY;SU=13;PE=13;SR=0;ALG=PROD;AF=3.419e-05;NSAMP=1;MSQ=35.69;AC=1;AN=29246;NFAM=1
chr12	109519786	187082_1	N	N[chr12:109519861[	341.98	PASS	SVTYPE=BND;POS=109519786;STRANDS=+-:13;IMPRECISE;CIPOS=-8,0;CIEND=-3,2;CIPOS95=-8,0;CIEND95=0,0;MATEID=187082_2;EVENT=187082;SU=13;PE=0;SR=13;ALG=PROD;AF=3.419e-05;NSAMP=1;MSQ=341.72;RECLASSIFIED;AC=1;AN=29246;NFAM=1
chr12	109519861	187082_2	N	]chr12:109519786]N	341.98	PASS	SVTYPE=BND;POS=109519786;STRANDS=+-:13;IMPRECISE;CIPOS=-3,2;CIEND=-8,0;CIPOS95=0,0;CIEND95=-8,0;MATEID=187082_1;EVENT=187082;SECONDARY;SU=13;PE=0;SR=13;ALG=PROD;AF=3.419e-05;NSAMP=1;MSQ=341.72;RECLASSIFIED;AC=1;AN=29246;NFAM=1
chr12	109533000	187083	N	<DEL>	786.37	PASS	SVTYPE=DEL;POS=109533000;SVLEN=-169;END=109533169;STRANDS=+-:38;CIPOS=-44,43;CIEND=-44,43;CIPOS95=0,0;CIEND95=0,0;SU=38;PE=0;SR=38;ALG=PROD;AF=0.000171;NSAMP=5;MSQ=156.4;AC=5;AN=29246;NFAM=3
chr12	109549549	187084	N	<DEL>	1291.86	PASS	SVTYPE=DEL;POS=109549549;SVLEN=-3997;END=109553546;STRANDS=+-:57;CIPOS=-23,22;CIEND=-23,21;CIPOS95=0,0;CIEND95=0,0;SU=57;PE=30;SR=27;ALG=PROD;AF=0.0001026;NSAMP=3;MSQ=430.62;AC=3;AN=29246;NFAM=3
chr12	109556692	93947_2	N	N[chr6:2900886[	20184.9	LOW	SVTYPE=BND;POS=109556692;STRANDS=-+:1654;CIPOS=0,0;CIEND=0,0;CIPOS95=0,0;CIEND95=0,0;MATEID=93947_1;EVENT=93947;SECONDARY;SU=1654;PE=0;SR=1654;ALG=PROD;AF=0.01607;NSAMP=470;MSQ=25.97;AC=470;AN=29246;NFAM=470
chr12	109556693	93948_2	N	N[chr6:4703998[	17.85	LOW	SVTYPE=BND;POS=109556693;STRANDS=-+:4;CIPOS=-49,48;CIEND=-49,48;CIPOS95=0,0;CIEND95=0,0;MATEID=93948_1;EVENT=93948;SECONDARY;SU=4;PE=0;SR=4;ALG=PROD;AF=3.419e-05;NSAMP=1;MSQ=17.85;AC=1;AN=29246;NFAM=1
chr12	109568493	61987_2	N	N[chr3:138580679[	266.25	PASS	SVTYPE=BND;POS=109568493;STRANDS=-+:22;CIPOS=-9,9;CIEND=-4,1;CIPOS95=0,0;CIEND95=0,0;MATEID=61987_1;EVENT=61987;SECONDARY;SU=22;PE=13;SR=9;ALG=PROD;AF=3.419e-05;NSAMP=1;MSQ=266.25;AC=1;AN=29246;NFAM=1
chr12	109584270	473123_1	N	]chr12:109586001]N	358.76	PASS	SVTYPE=BND;POS=109584270;STRANDS=-+:27;CIPOS=-4,2;CIEND=-3,2;CIPOS95=0,0;CIEND95=0,0;MATEID=473123_2;EVENT=473123;SU=27;PE=18;SR=9;ALG=PROD;AF=3.419e-05;NSAMP=1;MSQ=358.76;RECLASSIFIED;AC=1;AN=29246;NFAM=1
chr12	109584537	187085_1	N	N[chr12:109585992[	275.33	PASS	SVTYPE=BND;POS=109584537;STRANDS=+-:15;CIPOS=-10,9;CIEND=-5,3;CIPOS95=0,0;CIEND95=0,0;MATEID=187085_2;EVENT=187085;SU=15;PE=8;SR=7;ALG=PROD;AF=3.419e-05;NSAMP=1;MSQ=275.33;RECLASSIFIED;AC=1;AN=29246;NFAM=1
chr12	109585992	187085_2	N	]chr12:109584537]N	275.33	PASS	SVTYPE=BND;POS=109584537;STRANDS=+-:15;CIPOS=-5,3;CIEND=-10,9;CIPOS95=0,0;CIEND95=0,0;MATEID=187085_1;EVENT=187085;SECONDARY;SU=15;PE=8;SR=7;ALG=PROD;AF=3.419e-05;NSAMP=1;MSQ=275.33;RECLASSIFIED;AC=1;AN=29246;NFAM=1
chr12	109586001	473123_2	N	N[chr12:109584270[	358.76	PASS	SVTYPE=BND;POS=109584270;STRANDS=-+:27;CIPOS=-3,2;CIEND=-4,2;CIPOS95=0,0;CIEND95=0,0;MATEID=473123_1;EVENT=473123;SECONDARY;SU=27;PE=18;SR=9;ALG=PROD;AF=3.419e-05;NSAMP=1;MSQ=358.76;RECLASSIFIED;AC=1;AN=29246;NFAM=1
chr12	109600673	28273_1	N	]chr17:22395502]N	1753.34	LOW	SVTYPE=BND;POS=109600673;STRANDS=-+:9;CIPOS=-29,28;CIEND=-30,27;CIPOS95=0,0;CIEND95=0,0;MATEID=28273_2;EVENT=28273;SU=9;PE=0;SR=9;ALG=PROD;AF=0.001675;NSAMP=49;MSQ=22.8;AC=49;AN=29246;NFAM=49
chr12	109600673	28274_1	N	]chr17:22401979]N	6361.78	LOW	SVTYPE=BND;POS=109600673;STRANDS=-+:4;IMPRECISE;CIPOS=-9,8;CIEND=-10,7;CIPOS95=0,0;CIEND95=-1,0;MATEID=28274_2;EVENT=28274;SU=4;PE=0;SR=4;ALG=PROD;AF=0.006497;NSAMP=190;MSQ=22.57;AC=190;AN=29246;NFAM=190
chr12	109600917	28584_1	N	[chr18:49759882[N	7154.26	LOW	SVTYPE=BND;POS=109600917;STRANDS=--:13;CIPOS=-29,28;CIEND=-29,28;CIPOS95=0,0;CIEND95=0,0;MATEID=28584_2;EVENT=28584;SU=13;PE=0;SR=13;ALG=PROD;AF=0.006565;NSAMP=192;MSQ=26.3;AC=192;AN=29246;NFAM=191
chr12	109610998	187086_1	N	N[chr12:109611249[	79.41	LOW	SVTYPE=BND;POS=109610998;STRANDS=+-:7;CIPOS=-5,4;CIEND=-5,4;CIPOS95=0,0;CIEND95=0,0;MATEID=187086_2;EVENT=187086;SU=7;PE=0;SR=7;ALG=PROD;AF=3.419e-05;NSAMP=1;MSQ=74.7;RECLASSIFIED;AC=1;AN=29246;NFAM=1
chr12	109611249	187086_2	N	]chr12:109610998]N	79.41	LOW	SVTYPE=BND;POS=109610998;STRANDS=+-:7;CIPOS=-5,4;CIEND=-5,4;CIPOS95=0,0;CIEND95=0,0;MATEID=187086_1;EVENT=187086;SECONDARY;SU=7;PE=0;SR=7;ALG=PROD;AF=3.419e-05;NSAMP=1;MSQ=74.7;RECLASSIFIED;AC=1;AN=29246;NFAM=1
chr12	109615219	187087	N	<DEL>	170.76	PASS	SVTYPE=DEL;POS=109615219;SVLEN=-162;END=109615381;STRANDS=+-:8;CIPOS=-6,4;CIEND=-10,9;CIPOS95=0,0;CIEND95=0,0;SU=8;PE=1;SR=7;ALG=PROD;AF=3.419e-05;NSAMP=1;MSQ=170.76;AC=1;AN=29246;NFAM=1
chr12	109627269	28271_1	N	]chr17:21635055]N	2466.26	LOW	SVTYPE=BND;POS=109627269;STRANDS=-+:4;IMPRECISE;CIPOS=-9,8;CIEND=-7,9;CIPOS95=0,0;CIEND95=0,3;MATEID=28271_2;EVENT=28271;SU=4;PE=0;SR=4;ALG=PROD;AF=0.003146;NSAMP=86;MSQ=28.23;AC=92;AN=29246;NFAM=86
chr12	109628937	43965_2	N	N[chr2:54680360[	72.2	LOW	SVTYPE=BND;POS=109628937;STRANDS=-+:5;CIPOS=-10,9;CIEND=-10,9;CIPOS95=0,0;CIEND95=0,0;MATEID=43965_1;EVENT=43965;SECONDARY;SU=5;PE=0;SR=5;ALG=PROD;AF=6.839e-05;NSAMP=2;MSQ=35.92;AC=2;AN=29246;NFAM=2
chr12	109630095	19155_2	N	[chr10:2667015[N	1.67217e+06	LOW	SVTYPE=BND;POS=109630095;STRANDS=--:4;IMPRECISE;CIPOS=-2,9;CIEND=-9,8;CIPOS95=0,8;CIEND95=0,0;MATEID=19155_1;EVENT=19155;SECONDARY;SU=4;PE=0;SR=4;ALG=PROD;AF=0.439;NSAMP=12630;MSQ=79.39;AC=12839;AN=29246;NFAM=11607
chr12	109631742	187088	N	<DEL>	158.89	PASS	SVTYPE=DEL;POS=109631742;SVLEN=-5003;END=109636745;STRANDS=+-:9;CIPOS=-10,9;CIEND=-10,9;CIPOS95=0,0;CIEND95=0,0;SU=9;PE=5;SR=4;ALG=PROD;AF=3.419e-05;NSAMP=1;MSQ=158.74;AC=1;AN=29246;NFAM=1
chr12	109634205	26859_1	N	]chr13:35958287]N	791054	LOW	SVTYPE=BND;POS=109634205;STRANDS=-+:8;CIPOS=-29,28;CIEND=-20,26;CIPOS95=0,0;CIEND95=0,0;MATEID=26859_2;EVENT=26859;SU=8;PE=0;SR=8;ALG=PROD;AF=0.2389;NSAMP=6985;MSQ=68.03;AC=6987;AN=29246;NFAM=6539
chr12	109634241	29356_1	N	[chr21:10426691[N	18466.1	LOW	SVTYPE=BND;POS=109634241;STRANDS=--:4;CIPOS=-9,8;CIEND=-9,8;CIPOS95=0,0;CIEND95=0,0;MATEID=29356_2;EVENT=29356;SU=4;PE=0;SR=4;ALG=PROD;AF=0.01539;NSAMP=450;MSQ=27.91;AC=450;AN=29246;NFAM=445
chr12	109634242	186905_2	N	]chr12:107497334]N	16558.1	LOW	SVTYPE=BND;POS=107497334;STRANDS=+-:6;CIPOS=-6,5;CIEND=-6,5;CIPOS95=0,0;CIEND95=0,0;MATEID=186905_1;EVENT=186905;SECONDARY;SU=6;PE=0;SR=6;ALG=PROD;AF=0.01125;NSAMP=329;MSQ=37.44;RECLASSIFIED;AC=329;AN=29246;NFAM=326
chr12	109634242	473124	N	<DUP>	194424	PASS	SVTYPE=DUP;POS=109634242;SVLEN=279;END=109634521;STRANDS=-+:2941;CIPOS=0,0;CIEND=0,0;CIPOS95=0,0;CIEND95=0,0;SU=2941;PE=327;SR=2614;ALG=PROD;AF=0.1373;NSAMP=3996;MSQ=35.62;AC=4016;AN=29244;NFAM=3850
chr12	109634279	110092_2	N	N]chr8:95820087]	560.56	LOW	SVTYPE=BND;POS=109634279;STRANDS=++:4;IMPRECISE;CIPOS=-7,8;CIEND=-9,8;CIPOS95=-1,3;CIEND95=0,0;MATEID=110092_1;EVENT=110092;SECONDARY;SU=4;PE=0;SR=4;ALG=PROD;AF=0.0003419;NSAMP=10;MSQ=50.61;AC=10;AN=29246;NFAM=10
chr12	109634358	187099_1	N	N[chr12:109634678[	196927	LOW	SVTYPE=BND;POS=109634358;STRANDS=+-:15;IMPRECISE;CIPOS=-30,29;CIEND=-21,29;CIPOS95=-1,1;CIEND95=-2,2;MATEID=187099_2;EVENT=187099;SU=15;PE=13;SR=2;ALG=PROD;AF=0.03173;NSAMP=890;MSQ=117.57;RETAINED;RECLASSIFIED;AC=928;AN=29246;NFAM=856
chr12	109634387	26811_1	N	[chr13:18172589[N	141.06	LOW	SVTYPE=BND;POS=109634387;STRANDS=--:4;IMPRECISE;CIPOS=-635,9;CIEND=-554,9;CIPOS95=-216,1;CIEND95=-171,1;MATEID=26811_2;EVENT=26811;SU=4;PE=4;SR=0;ALG=PROD;AF=6.839e-05;NSAMP=2;MSQ=53.86;AC=2;AN=29246;NFAM=2
chr12	109634418	29463_1	N	[chr21:38059603[N	7326.95	LOW	SVTYPE=BND;POS=109634418;STRANDS=--:61;IMPRECISE;CIPOS=-509,29;CIEND=-479,13;CIPOS95=-75,29;CIEND95=-41,13;MATEID=29463_2;EVENT=29463;SU=61;PE=61;SR=0;ALG=PROD;AF=0.006804;NSAMP=199;MSQ=23.84;AC=199;AN=29246;NFAM=195
chr12	109634503	473126_1	N	]chr12:109635293]N	890313	LOW	SVTYPE=BND;POS=109634503;STRANDS=-+:9;IMPRECISE;CIPOS=-193,29;CIEND=-30,370;CIPOS95=-27,27;CIEND95=-30,57;MATEID=473126_2;EVENT=473126;SU=9;PE=9;SR=0;ALG=PROD;AF=0.34;NSAMP=9711;MSQ=62.48;RECLASSIFIED;AC=9944;AN=29246;NFAM=8996
chr12	109634678	187099_2	N	]chr12:109634358]N	196927	LOW	SVTYPE=BND;POS=109634358;STRANDS=+-:15;IMPRECISE;CIPOS=-21,29;CIEND=-30,29;CIPOS95=-2,2;CIEND95=-1,1;MATEID=187099_1;EVENT=187099;SECONDARY;SU=15;PE=13;SR=2;ALG=PROD;AF=0.03173;NSAMP=890;MSQ=117.57;RETAINED;RECLASSIFIED;AC=928;AN=29246;NFAM=856
chr12	109634834	473125_1	N	]chr12:109635871]N	26087	LOW	SVTYPE=BND;POS=109634834;STRANDS=-+:55;IMPRECISE;CIPOS=-148,25;CIEND=-19,389;CIPOS95=-12,12;CIEND95=-19,28;MATEID=473125_2;EVENT=473125;SU=55;PE=55;SR=0;ALG=PROD;AF=0.012;NSAMP=351;MSQ=20.58;RECLASSIFIED;AC=351;AN=29246;NFAM=341
chr12	109634882	23273_2	N	]chr11:120876410]N	72579.5	LOW	SVTYPE=BND;POS=109634882;STRANDS=+-:17;IMPRECISE;CIPOS=-596,49;CIEND=-30,483;CIPOS95=-90,49;CIEND95=-30,59;MATEID=23273_1;EVENT=23273;SECONDARY;SU=17;PE=17;SR=0;ALG=PROD;AF=0.05779;NSAMP=1690;MSQ=24.31;AC=1690;AN=29246;NFAM=1620
chr12	109634882	2437_2	N	]chr1:19061440]N	161825	LOW	SVTYPE=BND;POS=109634882;STRANDS=+-:8384;IMPRECISE;CIPOS=-118,12;CIEND=-7,39;CIPOS95=-3,3;CIEND95=0,0;MATEID=2437_1;EVENT=2437;SECONDARY;SU=8384;PE=8384;SR=0;ALG=PROD;AF=0.0927;NSAMP=2711;MSQ=33.02;AC=2711;AN=29246;NFAM=2589
chr12	109634901	74443_2	N	[chr4:8816478[N	148623	LOW	SVTYPE=BND;POS=109634901;STRANDS=--:4;IMPRECISE;CIPOS=-685,9;CIEND=-607,9;CIPOS95=-242,0;CIEND95=-203,0;MATEID=74443_1;EVENT=74443;SECONDARY;SU=4;PE=4;SR=0;ALG=PROD;AF=0.1178;NSAMP=3443;MSQ=25.29;AC=3444;AN=29246;NFAM=3349
chr12	109634928	29031_1	N	]chr19:48043544]N	891510	LOW	SVTYPE=BND;POS=109634928;STRANDS=-+:145;CIPOS=-10,5;CIEND=-4,3;CIPOS95=0,0;CIEND95=0,0;MATEID=29031_2;EVENT=29031;SU=145;PE=71;SR=74;ALG=PROD;AF=0.2802;NSAMP=8195;MSQ=63.85;AC=8195;AN=29246;NFAM=7702
chr12	109635047	115463_2	N	N]chr9:114278407]	256.3	LOW	SVTYPE=BND;POS=109635047;STRANDS=++:4;IMPRECISE;CIPOS=-10,9;CIEND=-10,9;CIPOS95=-1,1;CIEND95=-1,1;MATEID=115463_1;EVENT=115463;SECONDARY;SU=4;PE=2;SR=2;ALG=PROD;AF=0.0004445;NSAMP=13;MSQ=16.79;AC=13;AN=29246;NFAM=13
chr12	109635083	29663_1	N	N[chr22:44984202[	142.27	LOW	SVTYPE=BND;POS=109635083;STRANDS=+-:4;IMPRECISE;CIPOS=-10,633;CIEND=-503,9;CIPOS95=-1,209;CIEND95=-170,2;MATEID=29663_2;EVENT=29663;SU=4;PE=4;SR=0;ALG=PROD;AF=0.0002052;NSAMP=6;MSQ=15.43;AC=6;AN=29246;NFAM=6
chr12	109635097	28096_1	N	N[chr17:17460075[	458316	LOW	SVTYPE=BND;POS=109635097;STRANDS=+-:8247;IMPRECISE;CIPOS=-23,145;CIEND=-17,8;CIPOS95=-7,7;CIEND95=0,0;MATEID=28096_2;EVENT=28096;SU=8247;PE=8246;SR=1;ALG=PROD;AF=0.1913;NSAMP=5595;MSQ=47.99;AC=5595;AN=29246;NFAM=5232
chr12	109635129	61988_2	N	N[chr3:9300153[	4887.41	LOW	SVTYPE=BND;POS=109635129;STRANDS=-+:4;IMPRECISE;CIPOS=-10,634;CIEND=-361,9;CIPOS95=-1,214;CIEND95=-107,2;MATEID=61988_1;EVENT=61988;SECONDARY;SU=4;PE=4;SR=0;ALG=PROD;AF=0.005779;NSAMP=169;MSQ=16.01;AC=169;AN=29246;NFAM=169
chr12	109635228	28695_1	N	N]chr18:79633508]	412381	LOW	SVTYPE=BND;POS=109635228;STRANDS=++:38,--:2;CIPOS=-9,8;CIEND=-9,8;CIPOS95=0,0;CIEND95=0,0;MATEID=28695_2;EVENT=28695;SU=40;PE=2;SR=38;ALG=PROD;AF=0.1485;NSAMP=4342;MSQ=53.53;AC=4343;AN=29246;NFAM=4135
chr12	109635293	473126_2	N	N[chr12:109634503[	890313	LOW	SVTYPE=BND;POS=109634503;STRANDS=-+:9;IMPRECISE;CIPOS=-30,370;CIEND=-193,29;CIPOS95=-30,57;CIEND95=-27,27;MATEID=473126_1;EVENT=473126;SECONDARY;SU=9;PE=9;SR=0;ALG=PROD;AF=0.34;NSAMP=9711;MSQ=62.48;RECLASSIFIED;AC=9944;AN=29246;NFAM=8996
chr12	109635402	28098_1	N	N[chr17:17460176[	475547	LOW	SVTYPE=BND;POS=109635402;STRANDS=+-:15;IMPRECISE;CIPOS=-40,43;CIEND=-50,15;CIPOS95=-2,2;CIEND95=-1,1;MATEID=28098_2;EVENT=28098;SU=15;PE=12;SR=3;ALG=PROD;AF=0.1991;NSAMP=5822;MSQ=48.39;RETAINED;AC=5822;AN=29246;NFAM=5452
chr12	109635871	473125_2	N	N[chr12:109634834[	26087	LOW	SVTYPE=BND;POS=109634834;STRANDS=-+:55;IMPRECISE;CIPOS=-19,389;CIEND=-148,25;CIPOS95=-19,28;CIEND95=-12,12;MATEID=473125_1;EVENT=473125;SECONDARY;SU=55;PE=55;SR=0;ALG=PROD;AF=0.012;NSAMP=351;MSQ=20.58;RECLASSIFIED;AC=351;AN=29246;NFAM=341
chr12	109641849	558187_2	N	N]chr12:95097649]	4.64	LOW	SVTYPE=BND;POS=109641849;STRANDS=++:4;IMPRECISE;CIPOS=-10,7;CIEND=-9,9;CIPOS95=-2,0;CIEND95=0,1;MATEID=558187_1;EVENT=558187;SECONDARY;SU=4;PE=0;SR=4;ALG=PROD;AF=3.419e-05;NSAMP=1;MSQ=4.64;AC=1;AN=29246;NFAM=1
chr12	109642122	22828_2	N	N]chr11:40665342]	129555	LOW	SVTYPE=BND;POS=109642122;STRANDS=++:4;CIPOS=-9,8;CIEND=-9,8;CIPOS95=0,0;CIEND95=0,0;MATEID=22828_1;EVENT=22828;SECONDARY;SU=4;PE=0;SR=4;ALG=PROD;AF=0.1098;NSAMP=2698;MSQ=33.6;AC=3212;AN=29246;NFAM=2632
chr12	109642122	2438_2	N	N]chr1:9116194]	170513	LOW	SVTYPE=BND;POS=109642122;STRANDS=++:4;CIPOS=-9,8;CIEND=-9,8;CIPOS95=0,0;CIEND95=0,0;MATEID=2438_1;EVENT=2438;SECONDARY;SU=4;PE=0;SR=4;ALG=PROD;AF=0.1421;NSAMP=3181;MSQ=37.29;AC=4157;AN=29246;NFAM=3100
chr12	109642122	43966_2	N	N]chr2:77740742]	25869.4	LOW	SVTYPE=BND;POS=109642122;STRANDS=++:9;CIPOS=-29,28;CIEND=-29,28;CIPOS95=0,0;CIEND95=0,0;MATEID=43966_1;EVENT=43966;SECONDARY;SU=9;PE=0;SR=9;ALG=PROD;AF=0.02684;NSAMP=785;MSQ=24.29;AC=785;AN=29246;NFAM=780
chr12	109661262	473142	N	<DUP>	7.74874e+06	PASS	SVTYPE=DUP;POS=109661262;SVLEN=1031;END=109662293;STRANDS=-+:25;IMPRECISE;CIPOS=-50,185;CIEND=-167,49;CIPOS95=-50,136;CIEND95=-119,49;SU=25;PE=24;SR=1;ALG=SUM;AF=0.9205;NSAMP=14507;MSQ=328.27;RETAINED;AC=26922;AN=29246;NFAM=13393
chr12	109661964	187103_1	N	N[chr12:109662279[	61929.6	LOW	SVTYPE=BND;POS=109661964;STRANDS=+-:13;IMPRECISE;CIPOS=-30,29;CIEND=-30,29;CIPOS95=-1,1;CIEND95=-1,1;MATEID=187103_2;EVENT=187103;SU=13;PE=10;SR=3;ALG=PROD;AF=0.01074;NSAMP=314;MSQ=104.05;RETAINED;RECLASSIFIED;AC=314;AN=29246;NFAM=303
chr12	109662113	187106_1	N	N[chr12:109662602[	3021.6	LOW	SVTYPE=BND;POS=109662113;STRANDS=+-:54;CIPOS=-24,28;CIEND=-30,29;CIPOS95=0,0;CIEND95=0,0;MATEID=187106_2;EVENT=187106;SU=54;PE=43;SR=11;ALG=PROD;AF=0.0009916;NSAMP=29;MSQ=48.23;RECLASSIFIED;AC=29;AN=29246;NFAM=29
chr12	109662279	187103_2	N	]chr12:109661964]N	61929.6	LOW	SVTYPE=BND;POS=109661964;STRANDS=+-:13;IMPRECISE;CIPOS=-30,29;CIEND=-30,29;CIPOS95=-1,1;CIEND95=-1,1;MATEID=187103_1;EVENT=187103;SECONDARY;SU=13;PE=10;SR=3;ALG=PROD;AF=0.01074;NSAMP=314;MSQ=104.05;RETAINED;RECLASSIFIED;AC=314;AN=29246;NFAM=303
chr12	109662296	473151	N	<DUP>	465.18	PASS	SVTYPE=DUP;POS=109662296;SVLEN=258;END=109662554;STRANDS=-+:32;CIPOS=-23,21;CIEND=-25,24;CIPOS95=0,0;CIEND95=0,0;SU=32;PE=3;SR=29;ALG=PROD;AF=0.0002052;NSAMP=6;MSQ=64.43;AC=6;AN=29246;NFAM=6
chr12	109662520	473152_1	N	]chr12:109662775]N	17305.4	LOW	SVTYPE=BND;POS=109662520;STRANDS=-+:2241;CIPOS=0,0;CIEND=0,0;CIPOS95=0,0;CIEND95=0,0;MATEID=473152_2;EVENT=473152;SU=2241;PE=52;SR=2189;ALG=PROD;AF=0.008788;NSAMP=257;MSQ=60.24;RECLASSIFIED;AC=257;AN=29246;NFAM=254
chr12	109662602	187106_2	N	]chr12:109662113]N	3021.6	LOW	SVTYPE=BND;POS=109662113;STRANDS=+-:54;CIPOS=-30,29;CIEND=-24,28;CIPOS95=0,0;CIEND95=0,0;MATEID=187106_1;EVENT=187106;SECONDARY;SU=54;PE=43;SR=11;ALG=PROD;AF=0.0009916;NSAMP=29;MSQ=48.23;RECLASSIFIED;AC=29;AN=29246;NFAM=29
chr12	109662775	473152_2	N	N[chr12:109662520[	17305.4	LOW	SVTYPE=BND;POS=109662520;STRANDS=-+:2241;CIPOS=0,0;CIEND=0,0;CIPOS95=0,0;CIEND95=0,0;MATEID=473152_1;EVENT=473152;SECONDARY;SU=2241;PE=52;SR=2189;ALG=PROD;AF=0.008788;NSAMP=257;MSQ=60.24;RECLASSIFIED;AC=257;AN=29246;NFAM=254
chr12	109670254	187107	N	<DEL>	467.65	PASS	SVTYPE=DEL;POS=109670254;SVLEN=-936;END=109671190;STRANDS=+-:21;CIPOS=-10,9;CIEND=-10,9;CIPOS95=0,0;CIEND95=0,0;SU=21;PE=14;SR=7;ALG=PROD;AF=3.419e-05;NSAMP=1;MSQ=467.65;AC=1;AN=29246;NFAM=1
chr12	109676480	115464_2	N	N]chr9:128300868]	32.88	LOW	SVTYPE=BND;POS=109676480;STRANDS=++:4;IMPRECISE;CIPOS=-9,9;CIEND=-9,9;CIPOS95=0,1;CIEND95=0,1;MATEID=115464_1;EVENT=115464;SECONDARY;SU=4;PE=0;SR=4;ALG=PROD;AF=3.419e-05;NSAMP=1;MSQ=32.88;AC=1;AN=29246;NFAM=1
chr12	109681564	187108	N	<DEL>	1795.58	PASS	SVTYPE=DEL;POS=109681564;SVLEN=-10156;END=109691720;STRANDS=+-:66;CIPOS=-22,21;CIEND=-24,21;CIPOS95=0,0;CIEND95=0,0;SU=66;PE=46;SR=20;ALG=PROD;AF=3.419e-05;NSAMP=1;MSQ=839.3;AC=1;AN=29246;NFAM=1
chr12	109682785	110093_2	N	N[chr8:1799401[	34.45	LOW	SVTYPE=BND;POS=109682785;STRANDS=-+:4;IMPRECISE;CIPOS=-9,8;CIEND=-7,9;CIPOS95=0,0;CIEND95=0,3;MATEID=110093_1;EVENT=110093;SECONDARY;SU=4;PE=0;SR=4;ALG=PROD;AF=3.419e-05;NSAMP=1;MSQ=32.88;AC=1;AN=29246;NFAM=1
chr12	109691423	187109_1	N	N[chr12:109697651[	589.43	LOW	SVTYPE=BND;POS=109691423;STRANDS=+-:21;IMPRECISE;CIPOS=-30,193;CIEND=-327,27;CIPOS95=-28,28;CIEND95=-45,27;MATEID=187109_2;EVENT=187109;SU=21;PE=21;SR=0;ALG=PROD;AF=0.000171;NSAMP=5;MSQ=10.8;RECLASSIFIED;AC=5;AN=29246;NFAM=5
chr12	109697651	187109_2	N	]chr12:109691423]N	589.43	LOW	SVTYPE=BND;POS=109691423;STRANDS=+-:21;IMPRECISE;CIPOS=-327,27;CIEND=-30,193;CIPOS95=-45,27;CIEND95=-28,28;MATEID=187109_1;EVENT=187109;SECONDARY;SU=21;PE=21;SR=0;ALG=PROD;AF=0.000171;NSAMP=5;MSQ=10.8;RECLASSIFIED;AC=5;AN=29246;NFAM=5
chr12	109703164	187110	N	<DEL>	443.67	PASS	SVTYPE=DEL;POS=109703164;SVLEN=-1491;END=109704655;STRANDS=+-:18;CIPOS=-10,9;CIEND=-10,9;CIPOS95=0,0;CIEND95=0,0;SU=18;PE=10;SR=8;ALG=PROD;AF=3.419e-05;NSAMP=1;MSQ=443.67;AC=1;AN=29246;NFAM=1
chr12	109705168	558413	N	<INV>	101.34	LOW	SVTYPE=INV;POS=109705168;SVLEN=116;END=109705284;STRANDS=++:1,--:3;IMPRECISE;CIPOS=-611,9;CIEND=-8,9;CIPOS95=-187,2;CIEND95=-8,1;SU=4;PE=4;SR=0;ALG=PROD;AF=0.0001368;NSAMP=4;MSQ=19.06;AC=4;AN=29246;NFAM=4
chr12	109705414	187111	N	<DEL>	581.43	PASS	SVTYPE=DEL;POS=109705414;SVLEN=-1583;END=109706997;STRANDS=+-:27;CIPOS=-10,4;CIEND=-2,0;CIPOS95=0,0;CIEND95=0,0;SU=27;PE=13;SR=14;ALG=PROD;AF=3.419e-05;NSAMP=1;MSQ=581.43;AC=1;AN=29246;NFAM=1
chr12	109709547	558414_1	N	[chr12:109709621[N	79.03	LOW	SVTYPE=BND;POS=109709547;STRANDS=--:7;CIPOS=-6,4;CIEND=-9,9;CIPOS95=0,0;CIEND95=0,0;MATEID=558414_2;EVENT=558414;SU=7;PE=1;SR=6;ALG=PROD;AF=0.0002052;NSAMP=6;MSQ=12.38;AC=6;AN=29246;NFAM=6
chr12	109709621	558414_2	N	[chr12:109709547[N	79.03	LOW	SVTYPE=BND;POS=109709621;STRANDS=--:7;CIPOS=-9,9;CIEND=-6,4;CIPOS95=0,0;CIEND95=0,0;MATEID=558414_1;EVENT=558414;SECONDARY;SU=7;PE=1;SR=6;ALG=PROD;AF=0.0002052;NSAMP=6;MSQ=12.38;AC=6;AN=29246;NFAM=6
chr12	109740140	187112	N	<DEL>	170.83	PASS	SVTYPE=DEL;POS=109740140;SVLEN=-98;END=109740238;STRANDS=+-:7;CIPOS=-5,4;CIEND=-5,4;CIPOS95=0,0;CIEND95=0,0;SU=7;PE=0;SR=7;ALG=PROD;AF=3.419e-05;NSAMP=1;MSQ=170.83;AC=1;AN=29246;NFAM=1
chr12	109744360	558416_1	N	N]chr12:109746438]	739.78	PASS	SVTYPE=BND;POS=109744360;STRANDS=++:42;CIPOS=-27,26;CIEND=-30,29;CIPOS95=0,0;CIEND95=0,0;MATEID=558416_2;EVENT=558416;SU=42;PE=27;SR=15;ALG=PROD;AF=6.839e-05;NSAMP=2;MSQ=369.89;AC=2;AN=29246;NFAM=2
chr12	109744363	558415_1	N	[chr12:109745215[N	610.79	PASS	SVTYPE=BND;POS=109744363;STRANDS=--:42;CIPOS=-30,29;CIEND=-24,21;CIPOS95=0,0;CIEND95=0,0;MATEID=558415_2;EVENT=558415;SU=42;PE=24;SR=18;ALG=PROD;AF=6.839e-05;NSAMP=2;MSQ=305.39;AC=2;AN=29246;NFAM=2
chr12	109745215	558415_2	N	[chr12:109744363[N	610.79	PASS	SVTYPE=BND;POS=109745215;STRANDS=--:42;CIPOS=-24,21;CIEND=-30,29;CIPOS95=0,0;CIEND95=0,0;MATEID=558415_1;EVENT=558415;SECONDARY;SU=42;PE=24;SR=18;ALG=PROD;AF=6.839e-05;NSAMP=2;MSQ=305.39;AC=2;AN=29246;NFAM=2
chr12	109746438	558416_2	N	N]chr12:109744360]	739.78	PASS	SVTYPE=BND;POS=109746438;STRANDS=++:42;CIPOS=-30,29;CIEND=-27,26;CIPOS95=0,0;CIEND95=0,0;MATEID=558416_1;EVENT=558416;SECONDARY;SU=42;PE=27;SR=15;ALG=PROD;AF=6.839e-05;NSAMP=2;MSQ=369.89;AC=2;AN=29246;NFAM=2
chr12	109748300	187113_1	N	N[chr12:109748358[	2272.68	PASS	SVTYPE=BND;POS=109748300;STRANDS=+-:97;CIPOS=-7,5;CIEND=-5,29;CIPOS95=0,0;CIEND95=0,0;MATEID=187113_2;EVENT=187113;SU=97;PE=0;SR=97;ALG=PROD;AF=3.42e-05;NSAMP=1;MSQ=251.8;RECLASSIFIED;AC=1;AN=29244;NFAM=1
chr12	109748358	187113_2	N	]chr12:109748300]N	2272.68	PASS	SVTYPE=BND;POS=109748300;STRANDS=+-:97;CIPOS=-5,29;CIEND=-7,5;CIPOS95=0,0;CIEND95=0,0;MATEID=187113_1;EVENT=187113;SECONDARY;SU=97;PE=0;SR=97;ALG=PROD;AF=3.42e-05;NSAMP=1;MSQ=251.8;RECLASSIFIED;AC=1;AN=29244;NFAM=1
chr12	109759446	473153	N	<DUP>	312.28	PASS	SVTYPE=DUP;POS=109759446;SVLEN=97373;END=109856819;STRANDS=-+:28;CIPOS=-2,0;CIEND=-2,1;CIPOS95=0,0;CIEND95=0,0;SU=28;PE=12;SR=16;ALG=PROD;AF=3.419e-05;NSAMP=1;MSQ=311.79;AC=1;AN=29246;NFAM=1
chr12	109769349	187114_1	N	N[chr12:109769774[	2647.11	LOW	SVTYPE=BND;POS=109769349;STRANDS=+-:66;CIPOS=-30,29;CIEND=-30,29;CIPOS95=0,0;CIEND95=0,0;MATEID=187114_2;EVENT=187114;SU=66;PE=18;SR=48;ALG=PROD;AF=0.0002393;NSAMP=7;MSQ=365.68;RECLASSIFIED;AC=7;AN=29246;NFAM=7
chr12	109769774	187114_2	N	]chr12:109769349]N	2647.11	LOW	SVTYPE=BND;POS=109769349;STRANDS=+-:66;CIPOS=-30,29;CIEND=-30,29;CIPOS95=0,0;CIEND95=0,0;MATEID=187114_1;EVENT=187114;SECONDARY;SU=66;PE=18;SR=48;ALG=PROD;AF=0.0002393;NSAMP=7;MSQ=365.68;RECLASSIFIED;AC=7;AN=29246;NFAM=7
chr12	109780566	61989_2	N	N]chr3:25760924]	144973	LOW	SVTYPE=BND;POS=109780566;STRANDS=++:12;CIPOS=-29,28;CIEND=-29,28;CIPOS95=0,0;CIEND95=0,0;MATEID=61989_1;EVENT=61989;SECONDARY;SU=12;PE=0;SR=12;ALG=PROD;AF=0.08268;NSAMP=2417;MSQ=47.57;AC=2418;AN=29246;NFAM=2375
chr12	109785927	187115	N	<DEL>	326.44	PASS	SVTYPE=DEL;POS=109785927;SVLEN=-6062;END=109791989;STRANDS=+-:17;IMPRECISE;CIPOS=-9,9;CIEND=-10,4;CIPOS95=-1,1;CIEND95=-1,0;SU=17;PE=14;SR=3;ALG=PROD;AF=3.419e-05;NSAMP=1;MSQ=326.44;AC=1;AN=29246;NFAM=1
chr12	109808790	2439_2	N	N[chr1:12089927[	567.12	LOW	SVTYPE=BND;POS=109808790;STRANDS=-+:33;CIPOS=-9,8;CIEND=-9,8;CIPOS95=0,0;CIEND95=0,0;MATEID=2439_1;EVENT=2439;SECONDARY;SU=33;PE=0;SR=33;ALG=PROD;AF=0.000718;NSAMP=21;MSQ=23.27;AC=21;AN=29246;NFAM=21
chr12	109811295	558417_1	N	[chr12:109871385[N	317.16	PASS	SVTYPE=BND;POS=109811295;STRANDS=--:25;CIPOS=-10,9;CIEND=-4,3;CIPOS95=0,0;CIEND95=0,0;MATEID=558417_2;EVENT=558417;SU=25;PE=15;SR=10;ALG=PROD;AF=3.419e-05;NSAMP=1;MSQ=317.16;AC=1;AN=29246;NFAM=1
chr12	109811507	558418_1	N	N]chr12:109871265]	119.6	LOW	SVTYPE=BND;POS=109811507;STRANDS=++:11;IMPRECISE;CIPOS=-10,584;CIEND=-10,425;CIPOS95=0,132;CIEND95=-2,62;MATEID=558418_2;EVENT=558418;SU=11;PE=11;SR=0;ALG=PROD;AF=3.419e-05;NSAMP=1;MSQ=119.6;AC=1;AN=29246;NFAM=1
chr12	109812648	187116	N	<DEL>	1300.69	PASS	SVTYPE=DEL;POS=109812648;SVLEN=-1727;END=109814375;STRANDS=+-:51;CIPOS=-30,23;CIEND=-22,20;CIPOS95=0,0;CIEND95=0,0;SU=51;PE=21;SR=30;ALG=PROD;AF=3.419e-05;NSAMP=1;MSQ=899.23;AC=1;AN=29246;NFAM=1
chr12	109820757	187117	N	<DEL>	140.64	PASS	SVTYPE=DEL;POS=109820757;SVLEN=-3373;END=109824130;STRANDS=+-:10;IMPRECISE;CIPOS=-10,271;CIEND=-258,9;CIPOS95=-1,40;CIEND95=-47,3;SU=10;PE=10;SR=0;ALG=PROD;AF=3.419e-05;NSAMP=1;MSQ=140.64;AC=1;AN=29246;NFAM=1
chr12	109822830	473155_1	N	]chr12:109824244]N	90.84	LOW	SVTYPE=BND;POS=109822830;STRANDS=-+:5;CIPOS=-10,9;CIEND=-10,9;CIPOS95=0,0;CIEND95=0,0;MATEID=473155_2;EVENT=473155;SU=5;PE=0;SR=5;ALG=PROD;AF=3.419e-05;NSAMP=1;MSQ=24.42;RECLASSIFIED;AC=1;AN=29246;NFAM=1
chr12	109822884	187118_1	N	N[chr12:109824422[	389.3	LOW	SVTYPE=BND;POS=109822884;STRANDS=+-:19;CIPOS=-24,23;CIEND=-24,23;CIPOS95=0,0;CIEND95=0,0;MATEID=187118_2;EVENT=187118;SU=19;PE=0;SR=19;ALG=PROD;AF=3.419e-05;NSAMP=1;MSQ=215.66;RECLASSIFIED;AC=1;AN=29246;NFAM=1
chr12	109823535	187119	N	<DEL>	248.81	PASS	SVTYPE=DEL;POS=109823535;SVLEN=-64;END=109823599;STRANDS=+-:9;CIPOS=-4,3;CIEND=-4,3;CIPOS95=0,0;CIEND95=0,0;SU=9;PE=0;SR=9;ALG=PROD;AF=3.419e-05;NSAMP=1;MSQ=248.79;AC=1;AN=29246;NFAM=1
chr12	109824244	473155_2	N	N[chr12:109822830[	90.84	LOW	SVTYPE=BND;POS=109822830;STRANDS=-+:5;CIPOS=-10,9;CIEND=-10,9;CIPOS95=0,0;CIEND95=0,0;MATEID=473155_1;EVENT=473155;SECONDARY;SU=5;PE=0;SR=5;ALG=PROD;AF=3.419e-05;NSAMP=1;MSQ=24.42;RECLASSIFIED;AC=1;AN=29246;NFAM=1
chr12	109824422	187118_2	N	]chr12:109822884]N	389.3	LOW	SVTYPE=BND;POS=109822884;STRANDS=+-:19;CIPOS=-24,23;CIEND=-24,23;CIPOS95=0,0;CIEND95=0,0;MATEID=187118_1;EVENT=187118;SECONDARY;SU=19;PE=0;SR=19;ALG=PROD;AF=3.419e-05;NSAMP=1;MSQ=215.66;RECLASSIFIED;AC=1;AN=29246;NFAM=1
chr12	109825075	187120_1	N	N[chr12:109825428[	655.48	LOW	SVTYPE=BND;POS=109825075;STRANDS=+-:19;CIPOS=-23,22;CIEND=-23,22;CIPOS95=0,0;CIEND95=0,0;MATEID=187120_2;EVENT=187120;SU=19;PE=2;SR=17;ALG=PROD;AF=0.0001026;NSAMP=3;MSQ=217.69;RECLASSIFIED;AC=3;AN=29246;NFAM=3
chr12	109825428	187120_2	N	]chr12:109825075]N	655.48	LOW	SVTYPE=BND;POS=109825075;STRANDS=+-:19;CIPOS=-23,22;CIEND=-23,22;CIPOS95=0,0;CIEND95=0,0;MATEID=187120_1;EVENT=187120;SECONDARY;SU=19;PE=2;SR=17;ALG=PROD;AF=0.0001026;NSAMP=3;MSQ=217.69;RECLASSIFIED;AC=3;AN=29246;NFAM=3
chr12	109845866	187121	N	<DEL>	611.62	PASS	SVTYPE=DEL;POS=109845866;SVLEN=-855;END=109846721;STRANDS=+-:21;CIPOS=-3,3;CIEND=-10,9;CIPOS95=0,0;CIEND95=0,0;SU=21;PE=13;SR=8;ALG=PROD;AF=3.419e-05;NSAMP=1;MSQ=611.62;AC=1;AN=29246;NFAM=1
chr12	109848424	187123	N	<DEL>	39.14	PASS	SVTYPE=DEL;POS=109848424;SVLEN=-583;END=109849007;STRANDS=+-:4;IMPRECISE;CIPOS=-9,9;CIEND=-10,9;CIPOS95=-1,1;CIEND95=-1,1;SU=4;PE=2;SR=2;ALG=PROD;AF=3.421e-05;NSAMP=1;MSQ=38.76;AC=1;AN=29230;NFAM=1
chr12	109851866	558306_2	N	N]chr12:102697317]	9.36	LOW	SVTYPE=BND;POS=109851866;STRANDS=++:4;IMPRECISE;CIPOS=-7,7;CIEND=-9,9;CIPOS95=-2,3;CIEND95=0,1;MATEID=558306_1;EVENT=558306;SECONDARY;SU=4;PE=0;SR=4;ALG=PROD;AF=3.419e-05;NSAMP=1;MSQ=9.36;AC=1;AN=29246;NFAM=1
chr12	109867985	473156	N	<DUP>	205583	PASS	SVTYPE=DUP;POS=109867985;SVLEN=243;END=109868228;STRANDS=-+:1602;CIPOS=0,0;CIEND=0,0;CIPOS95=0,0;CIEND95=0,0;SU=1602;PE=214;SR=1388;ALG=PROD;AF=0.1357;NSAMP=3968;MSQ=37.56;AC=3968;AN=29246;NFAM=3817
chr12	109869110	102623_2	N	N[chr7:143142515[	341.46	PASS	SVTYPE=BND;POS=109869110;STRANDS=-+:7;IMPRECISE;CIPOS=-10,366;CIEND=-537,9;CIPOS95=-2,105;CIEND95=-148,0;MATEID=102623_1;EVENT=102623;SECONDARY;SU=7;PE=7;SR=0;ALG=PROD;AF=3.419e-05;NSAMP=1;MSQ=341.46;AC=1;AN=29246;NFAM=1
chr12	109869720	473157	N	<DUP>	62.08	PASS	SVTYPE=DUP;POS=109869720;SVLEN=13225;END=109882945;STRANDS=-+:10;IMPRECISE;CIPOS=-252,9;CIEND=-10,205;CIPOS95=-55,2;CIEND95=-1,47;SU=10;PE=10;SR=0;ALG=PROD;AF=3.419e-05;NSAMP=1;MSQ=61.62;AC=1;AN=29246;NFAM=1
chr12	109871265	558418_2	N	N]chr12:109811507]	119.6	LOW	SVTYPE=BND;POS=109871265;STRANDS=++:11;IMPRECISE;CIPOS=-10,425;CIEND=-10,584;CIPOS95=-2,62;CIEND95=0,132;MATEID=558418_1;EVENT=558418;SECONDARY;SU=11;PE=11;SR=0;ALG=PROD;AF=3.419e-05;NSAMP=1;MSQ=119.6;AC=1;AN=29246;NFAM=1
chr12	109871385	558417_2	N	[chr12:109811295[N	317.16	PASS	SVTYPE=BND;POS=109871385;STRANDS=--:25;CIPOS=-4,3;CIEND=-10,9;CIPOS95=0,0;CIEND95=0,0;MATEID=558417_1;EVENT=558417;SECONDARY;SU=25;PE=15;SR=10;ALG=PROD;AF=3.419e-05;NSAMP=1;MSQ=317.16;AC=1;AN=29246;NFAM=1
chr12	109876529	187125_1	N	N[chr12:109876656[	44.77	LOW	SVTYPE=BND;POS=109876529;STRANDS=+-:5;CIPOS=-10,9;CIEND=-10,9;CIPOS95=0,0;CIEND95=0,0;MATEID=187125_2;EVENT=187125;SU=5;PE=0;SR=5;ALG=PROD;AF=3.419e-05;NSAMP=1;MSQ=44.77;RECLASSIFIED;AC=1;AN=29246;NFAM=1
chr12	109876656	187125_2	N	]chr12:109876529]N	44.77	LOW	SVTYPE=BND;POS=109876529;STRANDS=+-:5;CIPOS=-10,9;CIEND=-10,9;CIPOS95=0,0;CIEND95=0,0;MATEID=187125_1;EVENT=187125;SECONDARY;SU=5;PE=0;SR=5;ALG=PROD;AF=3.419e-05;NSAMP=1;MSQ=44.77;RECLASSIFIED;AC=1;AN=29246;NFAM=1
chr12	109881400	187126	N	<DEL>	203.7	PASS	SVTYPE=DEL;POS=109881400;SVLEN=-9250;END=109890650;STRANDS=+-:8;IMPRECISE;CIPOS=-6,9;CIEND=-10,6;CIPOS95=-1,1;CIEND95=-1,0;SU=8;PE=5;SR=3;ALG=PROD;AF=3.419e-05;NSAMP=1;MSQ=203.7;AC=1;AN=29246;NFAM=1
chr12	109896921	19156_2	N	[chr10:89997134[N	119.65	LOW	SVTYPE=BND;POS=109896921;STRANDS=--:17;CIPOS=-25,24;CIEND=-25,24;CIPOS95=0,0;CIEND95=0,0;MATEID=19156_1;EVENT=19156;SECONDARY;SU=17;PE=0;SR=17;ALG=PROD;AF=0.0001026;NSAMP=3;MSQ=32.8;AC=3;AN=29246;NFAM=3
chr12	109900246	187129_1	N	N[chr12:109900554[	22.29	LOW	SVTYPE=BND;POS=109900246;STRANDS=+-:6;CIPOS=-6,5;CIEND=-6,5;CIPOS95=0,0;CIEND95=0,0;MATEID=187129_2;EVENT=187129;SU=6;PE=0;SR=6;ALG=PROD;AF=3.419e-05;NSAMP=1;MSQ=4.64;RECLASSIFIED;AC=1;AN=29246;NFAM=1
chr12	109900554	187129_2	N	]chr12:109900246]N	22.29	LOW	SVTYPE=BND;POS=109900246;STRANDS=+-:6;CIPOS=-6,5;CIEND=-6,5;CIPOS95=0,0;CIEND95=0,0;MATEID=187129_1;EVENT=187129;SECONDARY;SU=6;PE=0;SR=6;ALG=PROD;AF=3.419e-05;NSAMP=1;MSQ=4.64;RECLASSIFIED;AC=1;AN=29246;NFAM=1
chr12	109912652	473159	N	<DUP>	1847.5	PASS	SVTYPE=DUP;POS=109912652;SVLEN=11701;END=109924353;STRANDS=-+:137;IMPRECISE;CIPOS=-30,9;CIEND=-11,29;CIPOS95=-1,1;CIEND95=-1,1;SU=137;PE=135;SR=2;ALG=PROD;AF=6.839e-05;NSAMP=1;MSQ=469.8;AC=2;AN=29246;NFAM=1
chr12	109921759	187131	N	<DEL>	245.49	PASS	SVTYPE=DEL;POS=109921759;SVLEN=-1110;END=109922869;STRANDS=+-:14;IMPRECISE;CIPOS=-10,294;CIEND=-300,6;CIPOS95=-2,74;CIEND95=-73,0;SU=14;PE=14;SR=0;ALG=PROD;AF=3.419e-05;NSAMP=1;MSQ=245.47;AC=1;AN=29246;NFAM=1
chr12	109922845	187132	N	<DEL>	674.17	PASS	SVTYPE=DEL;POS=109922845;SVLEN=-4461;END=109927306;STRANDS=+-:32;IMPRECISE;CIPOS=-30,294;CIEND=-279,49;CIPOS95=-30,36;CIEND95=-21,21;SU=32;PE=32;SR=0;ALG=PROD;AF=3.419e-05;NSAMP=1;MSQ=128.81;AC=1;AN=29246;NFAM=1
chr12	109924326	187133_1	N	N[chr12:109924409[	152.79	LOW	SVTYPE=BND;POS=109924326;STRANDS=+-:7;CIPOS=-5,4;CIEND=-5,4;CIPOS95=0,0;CIEND95=0,0;MATEID=187133_2;EVENT=187133;SU=7;PE=0;SR=7;ALG=PROD;AF=3.419e-05;NSAMP=1;MSQ=152.79;RECLASSIFIED;AC=1;AN=29246;NFAM=1
chr12	109924409	187133_2	N	]chr12:109924326]N	152.79	LOW	SVTYPE=BND;POS=109924326;STRANDS=+-:7;CIPOS=-5,4;CIEND=-5,4;CIPOS95=0,0;CIEND95=0,0;MATEID=187133_1;EVENT=187133;SECONDARY;SU=7;PE=0;SR=7;ALG=PROD;AF=3.419e-05;NSAMP=1;MSQ=152.79;RECLASSIFIED;AC=1;AN=29246;NFAM=1
chr12	109927930	187134	N	<DEL:ME:SINE|Alu|AluSx3>	8.15	PASS	SVTYPE=MEI;POS=109927930;SVLEN=-280;END=109928210;STRANDS=+-:4;CIPOS=-9,8;CIEND=-9,8;CIPOS95=0,0;CIEND95=0,0;SU=4;PE=0;SR=4;ALG=PROD;AF=3.419e-05;NSAMP=1;MSQ=4.6;AC=1;AN=29246;NFAM=1
chr12	109930911	187135_1	N	N[chr12:109930983[	980.09	PASS	SVTYPE=BND;POS=109930911;STRANDS=+-:38;CIPOS=-23,22;CIEND=-23,22;CIPOS95=0,0;CIEND95=0,0;MATEID=187135_2;EVENT=187135;SU=38;PE=0;SR=38;ALG=PROD;AF=0.0001026;NSAMP=3;MSQ=326.69;RECLASSIFIED;AC=3;AN=29246;NFAM=3
chr12	109930983	187135_2	N	]chr12:109930911]N	980.09	PASS	SVTYPE=BND;POS=109930911;STRANDS=+-:38;CIPOS=-23,22;CIEND=-23,22;CIPOS95=0,0;CIEND95=0,0;MATEID=187135_1;EVENT=187135;SECONDARY;SU=38;PE=0;SR=38;ALG=PROD;AF=0.0001026;NSAMP=3;MSQ=326.69;RECLASSIFIED;AC=3;AN=29246;NFAM=3
chr12	109937182	187136	N	<DEL>	203.96	PASS	SVTYPE=DEL;POS=109937182;SVLEN=-205;END=109937387;STRANDS=+-:7;CIPOS=-5,4;CIEND=-5,4;CIPOS95=0,0;CIEND95=0,0;SU=7;PE=0;SR=7;ALG=PROD;AF=3.419e-05;NSAMP=1;MSQ=200.63;AC=1;AN=29246;NFAM=1
chr12	109954889	558419	N	<INV>	18.16	LOW	SVTYPE=INV;POS=109954889;SVLEN=220;END=109955109;STRANDS=++:1,--:3;IMPRECISE;CIPOS=-10,3;CIEND=-34,29;CIPOS95=-7,2;CIEND95=-32,20;SU=4;PE=4;SR=0;ALG=PROD;AF=3.419e-05;NSAMP=1;MSQ=17.91;AC=1;AN=29246;NFAM=1
chr12	109959379	187137_1	N	N[chr12:109959768[	1655.02	LOW	SVTYPE=BND;POS=109959379;STRANDS=+-:41;CIPOS=-23,22;CIEND=-23,22;CIPOS95=0,0;CIEND95=0,0;MATEID=187137_2;EVENT=187137;SU=41;PE=4;SR=37;ALG=PROD;AF=0.0005471;NSAMP=16;MSQ=99.9;RECLASSIFIED;AC=16;AN=29246;NFAM=16
chr12	109959768	187137_2	N	]chr12:109959379]N	1655.02	LOW	SVTYPE=BND;POS=109959379;STRANDS=+-:41;CIPOS=-23,22;CIEND=-23,22;CIPOS95=0,0;CIEND95=0,0;MATEID=187137_1;EVENT=187137;SECONDARY;SU=41;PE=4;SR=37;ALG=PROD;AF=0.0005471;NSAMP=16;MSQ=99.9;RECLASSIFIED;AC=16;AN=29246;NFAM=16
chr12	109964676	187138_1	N	N[chr12:130897372[	115867	LOW	SVTYPE=BND;POS=109964676;STRANDS=+-:4;CIPOS=-9,8;CIEND=-9,8;CIPOS95=0,0;CIEND95=0,0;MATEID=187138_2;EVENT=187138;SU=4;PE=0;SR=4;ALG=PROD;AF=0.06408;NSAMP=1874;MSQ=36.67;RECLASSIFIED;AC=1874;AN=29246;NFAM=1829
chr12	109969163	187140	N	<DEL>	2407.14	PASS	SVTYPE=DEL;POS=109969163;SVLEN=-4338;END=109973501;STRANDS=+-:99;CIPOS=-4,6;CIEND=-10,9;CIPOS95=0,0;CIEND95=0,0;SU=99;PE=62;SR=37;ALG=PROD;AF=0.0001368;NSAMP=4;MSQ=601.78;AC=4;AN=29246;NFAM=4
chr12	109973936	2440_2	N	[chr1:220994015[N	1889.99	LOW	SVTYPE=BND;POS=109973936;STRANDS=--:4;IMPRECISE;CIPOS=-670,7;CIEND=-682,9;CIPOS95=-162,0;CIEND95=-162,0;MATEID=2440_1;EVENT=2440;SECONDARY;SU=4;PE=4;SR=0;ALG=PROD;AF=0.002223;NSAMP=65;MSQ=21.5;AC=65;AN=29246;NFAM=65
chr12	110001711	187141_1	N	N[chr12:110002033[	1065.58	LOW	SVTYPE=BND;POS=110001711;STRANDS=+-:78;CIPOS=-6,5;CIEND=-7,6;CIPOS95=0,0;CIEND95=0,0;MATEID=187141_2;EVENT=187141;SU=78;PE=0;SR=78;ALG=PROD;AF=0.0004103;NSAMP=12;MSQ=14.96;RECLASSIFIED;AC=12;AN=29246;NFAM=12
chr12	110002033	187141_2	N	]chr12:110001711]N	1065.58	LOW	SVTYPE=BND;POS=110001711;STRANDS=+-:78;CIPOS=-7,6;CIEND=-6,5;CIPOS95=0,0;CIEND95=0,0;MATEID=187141_1;EVENT=187141;SECONDARY;SU=78;PE=0;SR=78;ALG=PROD;AF=0.0004103;NSAMP=12;MSQ=14.96;RECLASSIFIED;AC=12;AN=29246;NFAM=12
chr12	110030786	187142_1	N	N[chr12:110030847[	493.12	LOW	SVTYPE=BND;POS=110030786;STRANDS=+-:6;CIPOS=-6,5;CIEND=-6,5;CIPOS95=0,0;CIEND95=0,0;MATEID=187142_2;EVENT=187142;SU=6;PE=0;SR=6;ALG=PROD;AF=0.0001368;NSAMP=4;MSQ=123.28;RECLASSIFIED;AC=4;AN=29246;NFAM=4
chr12	110030847	187142_2	N	]chr12:110030786]N	493.12	LOW	SVTYPE=BND;POS=110030786;STRANDS=+-:6;CIPOS=-6,5;CIEND=-6,5;CIPOS95=0,0;CIEND95=0,0;MATEID=187142_1;EVENT=187142;SECONDARY;SU=6;PE=0;SR=6;ALG=PROD;AF=0.0001368;NSAMP=4;MSQ=123.28;RECLASSIFIED;AC=4;AN=29246;NFAM=4
chr12	110042823	187144	N	<DEL>	482.49	PASS	SVTYPE=DEL;POS=110042823;SVLEN=-3344;END=110046167;STRANDS=+-:20;IMPRECISE;CIPOS=-10,9;CIEND=-10,9;CIPOS95=-1,1;CIEND95=-1,1;SU=20;PE=17;SR=3;ALG=PROD;AF=3.419e-05;NSAMP=1;MSQ=482.49;AC=1;AN=29246;NFAM=1
chr12	110043930	187145	N	<DEL>	396.88	PASS	SVTYPE=DEL;POS=110043930;SVLEN=-179;END=110044109;STRANDS=+-:14;CIPOS=-10,9;CIEND=-10,9;CIPOS95=0,0;CIEND95=0,0;SU=14;PE=0;SR=14;ALG=PROD;AF=3.419e-05;NSAMP=1;MSQ=395.64;AC=1;AN=29246;NFAM=1
chr12	110045329	187146_1	N	N[chr12:110045682[	569.57	LOW	SVTYPE=BND;POS=110045329;STRANDS=+-:4;CIPOS=-9,8;CIEND=-9,8;CIPOS95=0,0;CIEND95=0,0;MATEID=187146_2;EVENT=187146;SU=4;PE=0;SR=4;ALG=PROD;AF=0.0007864;NSAMP=23;MSQ=18.34;RECLASSIFIED;AC=23;AN=29246;NFAM=23
chr12	110045682	187146_2	N	]chr12:110045329]N	569.57	LOW	SVTYPE=BND;POS=110045329;STRANDS=+-:4;CIPOS=-9,8;CIEND=-9,8;CIPOS95=0,0;CIEND95=0,0;MATEID=187146_1;EVENT=187146;SECONDARY;SU=4;PE=0;SR=4;ALG=PROD;AF=0.0007864;NSAMP=23;MSQ=18.34;RECLASSIFIED;AC=23;AN=29246;NFAM=23
chr12	110061009	558420	N	<INV>	17.85	LOW	SVTYPE=INV;POS=110061009;SVLEN=2113;END=110063122;STRANDS=++:4,--:1;IMPRECISE;CIPOS=0,7;CIEND=-10,342;CIPOS95=0,7;CIEND95=-2,135;SU=5;PE=5;SR=0;ALG=PROD;AF=3.419e-05;NSAMP=1;MSQ=17.85;AC=1;AN=29246;NFAM=1
chr12	110066368	2441_2	N	[chr1:203543448[N	1476.66	LOW	SVTYPE=BND;POS=110066368;STRANDS=--:4;CIPOS=-9,8;CIEND=-9,8;CIPOS95=0,0;CIEND95=0,0;MATEID=2441_1;EVENT=2441;SECONDARY;SU=4;PE=0;SR=4;ALG=PROD;AF=0.001436;NSAMP=42;MSQ=20.32;AC=42;AN=29246;NFAM=42
chr12	110070019	187148_1	N	N[chr12:110070306[	356.4	LOW	SVTYPE=BND;POS=110070019;STRANDS=+-:29;CIPOS=-10,9;CIEND=-10,9;CIPOS95=0,0;CIEND95=0,0;MATEID=187148_2;EVENT=187148;SU=29;PE=0;SR=29;ALG=PROD;AF=0.0001368;NSAMP=4;MSQ=48.52;RECLASSIFIED;AC=4;AN=29246;NFAM=4
chr12	110070214	187149_1	N	N[chr12:110070516[	103.86	LOW	SVTYPE=BND;POS=110070214;STRANDS=+-:4;CIPOS=-9,8;CIEND=-9,8;CIPOS95=0,0;CIEND95=0,0;MATEID=187149_2;EVENT=187149;SU=4;PE=0;SR=4;ALG=PROD;AF=0.0001026;NSAMP=3;MSQ=15.42;RECLASSIFIED;AC=3;AN=29246;NFAM=3
chr12	110070306	187148_2	N	]chr12:110070019]N	356.4	LOW	SVTYPE=BND;POS=110070019;STRANDS=+-:29;CIPOS=-10,9;CIEND=-10,9;CIPOS95=0,0;CIEND95=0,0;MATEID=187148_1;EVENT=187148;SECONDARY;SU=29;PE=0;SR=29;ALG=PROD;AF=0.0001368;NSAMP=4;MSQ=48.52;RECLASSIFIED;AC=4;AN=29246;NFAM=4
chr12	110070516	187149_2	N	]chr12:110070214]N	103.86	LOW	SVTYPE=BND;POS=110070214;STRANDS=+-:4;CIPOS=-9,8;CIEND=-9,8;CIPOS95=0,0;CIEND95=0,0;MATEID=187149_1;EVENT=187149;SECONDARY;SU=4;PE=0;SR=4;ALG=PROD;AF=0.0001026;NSAMP=3;MSQ=15.42;RECLASSIFIED;AC=3;AN=29246;NFAM=3
chr12	110076681	110094_2	N	N[chr8:56282503[	5986.75	LOW	SVTYPE=BND;POS=110076681;STRANDS=-+:8;CIPOS=-29,28;CIEND=-29,28;CIPOS95=0,0;CIEND95=0,0;MATEID=110094_1;EVENT=110094;SECONDARY;SU=8;PE=0;SR=8;ALG=PROD;AF=0.005573;NSAMP=163;MSQ=21.85;AC=163;AN=29246;NFAM=162
chr12	110079105	187150	N	<DEL>	1015.89	PASS	SVTYPE=DEL;POS=110079105;SVLEN=-2021;END=110081126;STRANDS=+-:46;CIPOS=-30,24;CIEND=-23,10;CIPOS95=0,0;CIEND95=0,0;SU=46;PE=28;SR=18;ALG=PROD;AF=6.839e-05;NSAMP=2;MSQ=507.94;AC=2;AN=29246;NFAM=2
chr12	110086924	187151	N	<DEL>	893.22	PASS	SVTYPE=DEL;POS=110086924;SVLEN=-838;END=110087762;STRANDS=+-:36;CIPOS=-2,1;CIEND=0,9;CIPOS95=0,0;CIEND95=0,0;SU=36;PE=24;SR=12;ALG=PROD;AF=3.419e-05;NSAMP=1;MSQ=893.22;AC=1;AN=29246;NFAM=1
chr12	110093115	2442_2	N	[chr1:61393315[N	47919.5	LOW	SVTYPE=BND;POS=110093115;STRANDS=--:252;IMPRECISE;CIPOS=-775,51;CIEND=-654,158;CIPOS95=-169,51;CIEND95=-126,126;MATEID=2442_1;EVENT=2442;SECONDARY;SU=252;PE=252;SR=0;ALG=SUM;AF=0.03471;NSAMP=1015;MSQ=31.79;AC=1015;AN=29246;NFAM=1005
chr12	110093350	187152_1	N	N[chr12:110093849[	32797.5	PASS	SVTYPE=BND;POS=110093350;STRANDS=+-:1068;CIPOS=-1,1;CIEND=-1,0;CIPOS95=0,0;CIEND95=0,0;MATEID=187152_2;EVENT=187152;SU=1068;PE=503;SR=565;ALG=PROD;AF=0.001983;NSAMP=58;MSQ=459.07;RECLASSIFIED;AC=58;AN=29246;NFAM=57
chr12	110093849	187152_2	N	]chr12:110093350]N	32797.5	PASS	SVTYPE=BND;POS=110093350;STRANDS=+-:1068;CIPOS=-1,0;CIEND=-1,1;CIPOS95=0,0;CIEND95=0,0;MATEID=187152_1;EVENT=187152;SECONDARY;SU=1068;PE=503;SR=565;ALG=PROD;AF=0.001983;NSAMP=58;MSQ=459.07;RECLASSIFIED;AC=58;AN=29246;NFAM=57
chr12	110093985	187153_1	N	N[chr12:110095060[	257.52	PASS	SVTYPE=BND;POS=110093985;STRANDS=+-:17;CIPOS=-10,9;CIEND=-10,9;CIPOS95=0,0;CIEND95=0,0;MATEID=187153_2;EVENT=187153;SU=17;PE=8;SR=9;ALG=PROD;AF=3.419e-05;NSAMP=1;MSQ=257.49;RECLASSIFIED;AC=1;AN=29246;NFAM=1
chr12	110093986	473162_1	N	]chr12:110095532]N	118.75	LOW	SVTYPE=BND;POS=110093986;STRANDS=-+:14;CIPOS=-10,9;CIEND=-10,9;CIPOS95=0,0;CIEND95=0,0;MATEID=473162_2;EVENT=473162;SU=14;PE=8;SR=6;ALG=PROD;AF=3.419e-05;NSAMP=1;MSQ=118.75;RECLASSIFIED;AC=1;AN=29246;NFAM=1
chr12	110095060	187153_2	N	]chr12:110093985]N	257.52	PASS	SVTYPE=BND;POS=110093985;STRANDS=+-:17;CIPOS=-10,9;CIEND=-10,9;CIPOS95=0,0;CIEND95=0,0;MATEID=187153_1;EVENT=187153;SECONDARY;SU=17;PE=8;SR=9;ALG=PROD;AF=3.419e-05;NSAMP=1;MSQ=257.49;RECLASSIFIED;AC=1;AN=29246;NFAM=1
chr12	110095532	473162_2	N	N[chr12:110093986[	118.75	LOW	SVTYPE=BND;POS=110093986;STRANDS=-+:14;CIPOS=-10,9;CIEND=-10,9;CIPOS95=0,0;CIEND95=0,0;MATEID=473162_1;EVENT=473162;SECONDARY;SU=14;PE=8;SR=6;ALG=PROD;AF=3.419e-05;NSAMP=1;MSQ=118.75;RECLASSIFIED;AC=1;AN=29246;NFAM=1
chr12	110096452	187154_1	N	N[chr12:110096726[	133.2	LOW	SVTYPE=BND;POS=110096452;STRANDS=+-:4;CIPOS=-9,8;CIEND=-9,8;CIPOS95=0,0;CIEND95=0,0;MATEID=187154_2;EVENT=187154;SU=4;PE=0;SR=4;ALG=PROD;AF=0.000171;NSAMP=5;MSQ=15.73;RECLASSIFIED;AC=5;AN=29246;NFAM=5
chr12	110096726	187154_2	N	]chr12:110096452]N	133.2	LOW	SVTYPE=BND;POS=110096452;STRANDS=+-:4;CIPOS=-9,8;CIEND=-9,8;CIPOS95=0,0;CIEND95=0,0;MATEID=187154_1;EVENT=187154;SECONDARY;SU=4;PE=0;SR=4;ALG=PROD;AF=0.000171;NSAMP=5;MSQ=15.73;RECLASSIFIED;AC=5;AN=29246;NFAM=5
chr12	110123993	27740_1	N	N]chr16:12393431]	54.53	LOW	SVTYPE=BND;POS=110123993;STRANDS=++:9;IMPRECISE;CIPOS=-27,29;CIEND=-26,29;CIPOS95=-2,2;CIEND95=-2,2;MATEID=27740_2;EVENT=27740;SU=9;PE=0;SR=9;ALG=PROD;AF=0.0001368;NSAMP=4;MSQ=13.09;AC=4;AN=29246;NFAM=4
chr12	110124178	187156_1	N	N[chr12:110124231[	392.28	LOW	SVTYPE=BND;POS=110124178;STRANDS=+-:7;CIPOS=-5,4;CIEND=-5,4;CIPOS95=0,0;CIEND95=0,0;MATEID=187156_2;EVENT=187156;SU=7;PE=0;SR=7;ALG=PROD;AF=0.0001368;NSAMP=4;MSQ=41.42;RECLASSIFIED;AC=4;AN=29246;NFAM=4
chr12	110124231	187156_2	N	]chr12:110124178]N	392.28	LOW	SVTYPE=BND;POS=110124178;STRANDS=+-:7;CIPOS=-5,4;CIEND=-5,4;CIPOS95=0,0;CIEND95=0,0;MATEID=187156_1;EVENT=187156;SECONDARY;SU=7;PE=0;SR=7;ALG=PROD;AF=0.0001368;NSAMP=4;MSQ=41.42;RECLASSIFIED;AC=4;AN=29246;NFAM=4
chr12	110137256	2443_2	N	N[chr1:10971073[	13961.3	LOW	SVTYPE=BND;POS=110137256;STRANDS=-+:37;IMPRECISE;CIPOS=-10,494;CIEND=-274,12;CIPOS95=-10,85;CIEND95=-22,12;MATEID=2443_1;EVENT=2443;SECONDARY;SU=37;PE=37;SR=0;ALG=PROD;AF=0.01398;NSAMP=409;MSQ=23.16;AC=409;AN=29246;NFAM=406
chr12	110137347	28350_1	N	[chr17:51150568[N	519.55	LOW	SVTYPE=BND;POS=110137347;STRANDS=--:57;IMPRECISE;CIPOS=-386,10;CIEND=-316,17;CIPOS95=-40,10;CIEND95=-35,17;MATEID=28350_2;EVENT=28350;SU=57;PE=57;SR=0;ALG=PROD;AF=0.0002052;NSAMP=6;MSQ=50.38;AC=6;AN=29246;NFAM=5
chr12	110137361	28150_1	N	N]chr17:51150844]	285.39	LOW	SVTYPE=BND;POS=110137361;STRANDS=++:26;IMPRECISE;CIPOS=-10,389;CIEND=-26,483;CIPOS95=-10,70;CIEND95=-26,82;MATEID=28150_2;EVENT=28150;SU=26;PE=26;SR=0;ALG=PROD;AF=0.0001368;NSAMP=4;MSQ=51.81;AC=4;AN=29246;NFAM=2
chr12	110139330	187157_1	N	N[chr12:110139730[	486.72	LOW	SVTYPE=BND;POS=110139330;STRANDS=+-:5;CIPOS=-10,9;CIEND=-10,9;CIPOS95=0,0;CIEND95=0,0;MATEID=187157_2;EVENT=187157;SU=5;PE=0;SR=5;ALG=PROD;AF=0.0006155;NSAMP=18;MSQ=21.94;RECLASSIFIED;AC=18;AN=29246;NFAM=18
chr12	110139730	187157_2	N	]chr12:110139330]N	486.72	LOW	SVTYPE=BND;POS=110139330;STRANDS=+-:5;CIPOS=-10,9;CIEND=-10,9;CIPOS95=0,0;CIEND95=0,0;MATEID=187157_1;EVENT=187157;SECONDARY;SU=5;PE=0;SR=5;ALG=PROD;AF=0.0006155;NSAMP=18;MSQ=21.94;RECLASSIFIED;AC=18;AN=29246;NFAM=18
chr12	110139877	19157_2	N	N[chr10:33870981[	308.8	LOW	SVTYPE=BND;POS=110139877;STRANDS=-+:5;CIPOS=-10,9;CIEND=-10,9;CIPOS95=0,0;CIEND95=0,0;MATEID=19157_1;EVENT=19157;SECONDARY;SU=5;PE=0;SR=5;ALG=PROD;AF=0.0003761;NSAMP=11;MSQ=13.49;AC=11;AN=29246;NFAM=11
chr12	110139882	84913_2	N	]chr5:55106211]N	1821.05	LOW	SVTYPE=BND;POS=110139882;STRANDS=+-:111;IMPRECISE;CIPOS=-499,130;CIEND=-73,673;CIPOS95=-81,81;CIEND95=-73,121;MATEID=84913_1;EVENT=84913;SECONDARY;SU=111;PE=111;SR=0;ALG=SUM;AF=0.001846;NSAMP=54;MSQ=27.36;AC=54;AN=29246;NFAM=54
chr12	110144361	187158	N	<DEL>	1396.34	PASS	SVTYPE=DEL;POS=110144361;SVLEN=-600;END=110144961;STRANDS=+-:13;IMPRECISE;CIPOS=-8,9;CIEND=-10,9;CIPOS95=-1,3;CIEND95=-3,3;SU=13;PE=12;SR=1;ALG=PROD;AF=0.0002052;NSAMP=6;MSQ=221.16;AC=6;AN=29238;NFAM=6
chr12	110153830	473164_1	N	]chr12:110154973]N	8981.06	LOW	SVTYPE=BND;POS=110153830;STRANDS=-+:8;IMPRECISE;CIPOS=-296,9;CIEND=-10,170;CIPOS95=-42,3;CIEND95=-3,62;MATEID=473164_2;EVENT=473164;SU=8;PE=8;SR=0;ALG=PROD;AF=0.003693;NSAMP=108;MSQ=50.78;RECLASSIFIED;AC=108;AN=29246;NFAM=102
chr12	110154263	473165_1	N	]chr12:110154974]N	31610.9	LOW	SVTYPE=BND;POS=110154263;STRANDS=-+:3551;CIPOS=0,0;CIEND=0,0;CIPOS95=0,0;CIEND95=0,0;MATEID=473165_2;EVENT=473165;SU=3551;PE=1240;SR=2311;ALG=PROD;AF=0.005608;NSAMP=164;MSQ=115.67;RECLASSIFIED;AC=164;AN=29246;NFAM=152
chr12	110154347	187161_1	N	N[chr12:110154987[	51307.6	LOW	SVTYPE=BND;POS=110154347;STRANDS=+-:2095;CIPOS=0,0;CIEND=0,0;CIPOS95=0,0;CIEND95=0,0;MATEID=187161_2;EVENT=187161;SU=2095;PE=982;SR=1113;ALG=PROD;AF=0.00571;NSAMP=167;MSQ=190.72;RECLASSIFIED;AC=167;AN=29246;NFAM=152
chr12	110154973	473164_2	N	N[chr12:110153830[	8981.06	LOW	SVTYPE=BND;POS=110153830;STRANDS=-+:8;IMPRECISE;CIPOS=-10,170;CIEND=-296,9;CIPOS95=-3,62;CIEND95=-42,3;MATEID=473164_1;EVENT=473164;SECONDARY;SU=8;PE=8;SR=0;ALG=PROD;AF=0.003693;NSAMP=108;MSQ=50.78;RECLASSIFIED;AC=108;AN=29246;NFAM=102
chr12	110154974	473165_2	N	N[chr12:110154263[	31610.9	LOW	SVTYPE=BND;POS=110154263;STRANDS=-+:3551;CIPOS=0,0;CIEND=0,0;CIPOS95=0,0;CIEND95=0,0;MATEID=473165_1;EVENT=473165;SECONDARY;SU=3551;PE=1240;SR=2311;ALG=PROD;AF=0.005608;NSAMP=164;MSQ=115.67;RECLASSIFIED;AC=164;AN=29246;NFAM=152
chr12	110154987	187161_2	N	]chr12:110154347]N	51307.6	LOW	SVTYPE=BND;POS=110154347;STRANDS=+-:2095;CIPOS=0,0;CIEND=0,0;CIPOS95=0,0;CIEND95=0,0;MATEID=187161_1;EVENT=187161;SECONDARY;SU=2095;PE=982;SR=1113;ALG=PROD;AF=0.00571;NSAMP=167;MSQ=190.72;RECLASSIFIED;AC=167;AN=29246;NFAM=152
chr12	110155468	102624_2	N	]chr7:154008956]N	12715.2	LOW	SVTYPE=BND;POS=110155468;STRANDS=+-:231;IMPRECISE;CIPOS=-166,9;CIEND=-10,341;CIPOS95=-8,8;CIEND95=-10,11;MATEID=102624_1;EVENT=102624;SECONDARY;SU=231;PE=231;SR=0;ALG=PROD;AF=0.007693;NSAMP=225;MSQ=50.52;AC=225;AN=29246;NFAM=223
chr12	110155484	102625_2	N	N[chr7:154008691[	6257.14	LOW	SVTYPE=BND;POS=110155484;STRANDS=-+:222;IMPRECISE;CIPOS=-10,313;CIEND=-389,9;CIPOS95=-7,7;CIEND95=-33,9;MATEID=102625_1;EVENT=102625;SECONDARY;SU=222;PE=222;SR=0;ALG=PROD;AF=0.00424;NSAMP=124;MSQ=41.34;AC=124;AN=29246;NFAM=123
chr12	110155535	74444_2	N	[chr4:88186565[N	172.84	LOW	SVTYPE=BND;POS=110155535;STRANDS=--:4;IMPRECISE;CIPOS=-637,9;CIEND=-683,9;CIPOS95=-148,2;CIEND95=-165,1;MATEID=74444_1;EVENT=74444;SECONDARY;SU=4;PE=4;SR=0;ALG=PROD;AF=3.419e-05;NSAMP=1;MSQ=56.79;AC=1;AN=29246;NFAM=1
chr12	110177986	30008_1	N	N]chrX:72690934]	65.75	LOW	SVTYPE=BND;POS=110177986;STRANDS=++:4;IMPRECISE;CIPOS=-10,352;CIEND=-10,471;CIPOS95=-2,93;CIEND95=-1,153;MATEID=30008_2;EVENT=30008;SU=4;PE=4;SR=0;ALG=PROD;AF=3.419e-05;NSAMP=1;MSQ=65.75;AC=1;AN=29246;NFAM=1
chr12	110178400	558423	N	<INV>	3.86552e+06	LOW	SVTYPE=INV;POS=110178400;SVLEN=1045;END=110179445;STRANDS=++:20,--:291;IMPRECISE;CIPOS=-316,271;CIEND=-232,122;CIPOS95=-218,218;CIEND95=-80,80;SU=311;PE=311;SR=0;ALG=SUM;AF=0.4548;NSAMP=13301;MSQ=167.26;RETAINED;AC=13301;AN=29246;NFAM=12218
chr12	110178781	558421	N	<INV>	4.77628e+06	LOW	SVTYPE=INV;POS=110178781;SVLEN=1235;END=110180016;STRANDS=++:46,--:247415;CIPOS=-5,2;CIEND=-7,0;CIPOS95=0,0;CIEND95=0,0;SU=247461;PE=247458;SR=3;AF=0.4854;NSAMP=14193;MSQ=196.45;AC=14196;AN=29246;NFAM=13076
chr12	110178784	29138_1	N	]chr20:13590779]N	9869.67	LOW	SVTYPE=BND;POS=110178784;STRANDS=-+:173;IMPRECISE;CIPOS=-269,14;CIEND=-6,415;CIPOS95=-5,5;CIEND95=-6,49;MATEID=29138_2;EVENT=29138;SU=173;PE=173;SR=0;ALG=PROD;AF=0.01152;NSAMP=337;MSQ=20.86;AC=337;AN=29246;NFAM=337
chr12	110178796	84914_2	N	N[chr5:178157255[	1345.79	LOW	SVTYPE=BND;POS=110178796;STRANDS=-+:25;IMPRECISE;CIPOS=-118,551;CIEND=-742,31;CIPOS95=-118,158;CIEND95=-222,31;MATEID=84914_1;EVENT=84914;SECONDARY;SU=25;PE=25;SR=0;ALG=SUM;AF=0.001846;NSAMP=54;MSQ=14.58;AC=54;AN=29246;NFAM=54
chr12	110178833	22886_2	N	N]chr11:86547096]	257464	LOW	SVTYPE=BND;POS=110178833;STRANDS=++:3182;IMPRECISE;CIPOS=-9,51;CIEND=-10,146;CIPOS95=-1,1;CIEND95=-3,3;MATEID=22886_1;EVENT=22886;SECONDARY;SU=3182;PE=3182;SR=0;ALG=PROD;AF=0.1631;NSAMP=4770;MSQ=33.6;AC=4770;AN=29246;NFAM=4569
chr12	110179760	43967_2	N	[chr2:192070029[N	7603.67	LOW	SVTYPE=BND;POS=110179760;STRANDS=--:5;CIPOS=-10,9;CIEND=-10,9;CIPOS95=0,0;CIEND95=0,0;MATEID=43967_1;EVENT=43967;SECONDARY;SU=5;PE=0;SR=5;ALG=PROD;AF=0.005061;NSAMP=138;MSQ=35.89;AC=148;AN=29246;NFAM=133
chr12	110180018	29137_1	N	[chr20:13590670[N	914.17	LOW	SVTYPE=BND;POS=110180018;STRANDS=--:16;IMPRECISE;CIPOS=-366,9;CIEND=-370,17;CIPOS95=-77,9;CIEND95=-84,17;MATEID=29137_2;EVENT=29137;SU=16;PE=16;SR=0;ALG=PROD;AF=0.001368;NSAMP=40;MSQ=19.3;AC=40;AN=29246;NFAM=40
chr12	110180217	26801_1	N	N[chr13:110214097[	1172.24	LOW	SVTYPE=BND;POS=110180217;STRANDS=+-:37;IMPRECISE;CIPOS=-10,539;CIEND=-592,5;CIPOS95=-10,82;CIEND95=-126,5;MATEID=26801_2;EVENT=26801;SU=37;PE=37;SR=0;ALG=PROD;AF=0.001265;NSAMP=37;MSQ=20.07;AC=37;AN=29246;NFAM=37
chr12	110180218	74445_2	N	N]chr4:119637380]	18110.5	LOW	SVTYPE=BND;POS=110180218;STRANDS=++:3388;IMPRECISE;CIPOS=-2,129;CIEND=-3,183;CIPOS95=-2,2;CIEND95=-3,10;MATEID=74445_1;EVENT=74445;SECONDARY;SU=3388;PE=3388;SR=0;ALG=PROD;AF=0.01375;NSAMP=402;MSQ=23.94;AC=402;AN=29246;NFAM=400
chr12	110191458	558427_1	N	N]chr12:110192179]	12.05	LOW	SVTYPE=BND;POS=110191458;STRANDS=++:5;IMPRECISE;CIPOS=-10,214;CIEND=-10,212;CIPOS95=-3,60;CIEND95=-3,43;MATEID=558427_2;EVENT=558427;SU=5;PE=5;SR=0;ALG=PROD;AF=3.419e-05;NSAMP=1;MSQ=12.05;AC=1;AN=29246;NFAM=1
chr12	110192179	558427_2	N	N]chr12:110191458]	12.05	LOW	SVTYPE=BND;POS=110192179;STRANDS=++:5;IMPRECISE;CIPOS=-10,212;CIEND=-10,214;CIPOS95=-3,43;CIEND95=-3,60;MATEID=558427_1;EVENT=558427;SECONDARY;SU=5;PE=5;SR=0;ALG=PROD;AF=3.419e-05;NSAMP=1;MSQ=12.05;AC=1;AN=29246;NFAM=1
chr12	110210971	187163_1	N	N[chr12:110211090[	15.49	LOW	SVTYPE=BND;POS=110210971;STRANDS=+-:5;CIPOS=-10,9;CIEND=-10,9;CIPOS95=0,0;CIEND95=0,0;MATEID=187163_2;EVENT=187163;SU=5;PE=0;SR=5;ALG=PROD;AF=3.419e-05;NSAMP=1;MSQ=14.85;RECLASSIFIED;AC=1;AN=29246;NFAM=1
chr12	110211090	187163_2	N	]chr12:110210971]N	15.49	LOW	SVTYPE=BND;POS=110210971;STRANDS=+-:5;CIPOS=-10,9;CIEND=-10,9;CIPOS95=0,0;CIEND95=0,0;MATEID=187163_1;EVENT=187163;SECONDARY;SU=5;PE=0;SR=5;ALG=PROD;AF=3.419e-05;NSAMP=1;MSQ=14.85;RECLASSIFIED;AC=1;AN=29246;NFAM=1
chr12	110216250	187164_1	N	N[chr12:110216542[	685.29	LOW	SVTYPE=BND;POS=110216250;STRANDS=+-:80;CIPOS=-6,5;CIEND=-6,1;CIPOS95=0,0;CIEND95=0,0;MATEID=187164_2;EVENT=187164;SU=80;PE=0;SR=80;ALG=PROD;AF=0.0004787;NSAMP=14;MSQ=11.72;RECLASSIFIED;AC=14;AN=29246;NFAM=14
chr12	110216542	187164_2	N	]chr12:110216250]N	685.29	LOW	SVTYPE=BND;POS=110216250;STRANDS=+-:80;CIPOS=-6,1;CIEND=-6,5;CIPOS95=0,0;CIEND95=0,0;MATEID=187164_1;EVENT=187164;SECONDARY;SU=80;PE=0;SR=80;ALG=PROD;AF=0.0004787;NSAMP=14;MSQ=11.72;RECLASSIFIED;AC=14;AN=29246;NFAM=14
chr12	110217708	473166	N	<DUP>	107	PASS	SVTYPE=DUP;POS=110217708;SVLEN=82286;END=110299994;STRANDS=-+:6;CIPOS=-6,5;CIEND=-6,5;CIPOS95=0,0;CIEND95=0,0;SU=6;PE=0;SR=6;ALG=PROD;AF=3.419e-05;NSAMP=1;MSQ=106.25;AC=1;AN=29246;NFAM=1
chr12	110236737	187165	N	<DEL>	352.86	PASS	SVTYPE=DEL;POS=110236737;SVLEN=-1456;END=110238193;STRANDS=+-:19;IMPRECISE;CIPOS=-30,456;CIEND=-474,29;CIPOS95=-30,85;CIEND95=-74,29;SU=19;PE=19;SR=0;ALG=PROD;AF=0.0001368;NSAMP=4;MSQ=88.15;AC=4;AN=29246;NFAM=4
chr12	110238463	29525_1	N	[chr22:20075156[N	131637	LOW	SVTYPE=BND;POS=110238463;STRANDS=--:2333;IMPRECISE;CIPOS=-178,2;CIEND=-82,6;CIPOS95=-7,2;CIEND95=-2,2;MATEID=29525_2;EVENT=29525;SU=2333;PE=2333;SR=0;ALG=PROD;AF=0.07669;NSAMP=2243;MSQ=41.33;AC=2243;AN=29246;NFAM=2209
chr12	110238469	187166_1	N	N[chr12:110238539[	329.37	LOW	SVTYPE=BND;POS=110238469;STRANDS=+-:11;CIPOS=-28,26;CIEND=-20,26;CIPOS95=0,0;CIEND95=0,0;MATEID=187166_2;EVENT=187166;SU=11;PE=1;SR=10;ALG=PROD;AF=3.419e-05;NSAMP=1;MSQ=134.69;RECLASSIFIED;AC=1;AN=29246;NFAM=1
chr12	110238539	187166_2	N	]chr12:110238469]N	329.37	LOW	SVTYPE=BND;POS=110238469;STRANDS=+-:11;CIPOS=-20,26;CIEND=-28,26;CIPOS95=0,0;CIEND95=0,0;MATEID=187166_1;EVENT=187166;SECONDARY;SU=11;PE=1;SR=10;ALG=PROD;AF=3.419e-05;NSAMP=1;MSQ=134.69;RECLASSIFIED;AC=1;AN=29246;NFAM=1
chr12	110238655	29524_1	N	N]chr22:20075619]	620078	LOW	SVTYPE=BND;POS=110238655;STRANDS=++:8992;IMPRECISE;CIPOS=-12,96;CIEND=-7,32;CIPOS95=-3,3;CIEND95=0,0;MATEID=29524_2;EVENT=29524;SU=8992;PE=8992;SR=0;ALG=PROD;AF=0.2083;NSAMP=6093;MSQ=58.97;AC=6093;AN=29246;NFAM=5803
chr12	110244049	187167	N	<DEL>	692.39	PASS	SVTYPE=DEL;POS=110244049;SVLEN=-3121;END=110247170;STRANDS=+-:28;CIPOS=-10,9;CIEND=-2,1;CIPOS95=0,0;CIEND95=0,0;SU=28;PE=16;SR=12;ALG=PROD;AF=3.419e-05;NSAMP=1;MSQ=692.39;AC=1;AN=29246;NFAM=1
chr12	110249824	187169	N	<DEL>	749.38	PASS	SVTYPE=DEL;POS=110249824;SVLEN=-1005;END=110250829;STRANDS=+-:30;CIPOS=-10,9;CIEND=-10,9;CIPOS95=0,0;CIEND95=0,0;SU=30;PE=19;SR=11;ALG=PROD;AF=3.419e-05;NSAMP=1;MSQ=749.38;AC=1;AN=29246;NFAM=1
chr12	110255628	558428	N	<INV>	2339.43	LOW	SVTYPE=INV;POS=110255628;SVLEN=422;END=110256050;STRANDS=++:2,--:326;CIPOS=-2,2;CIEND=-3,1;CIPOS95=0,0;CIEND95=0,0;SU=328;PE=156;SR=172;ALG=PROD;AF=0.0005813;NSAMP=17;MSQ=116.81;AC=17;AN=29246;NFAM=15
chr12	110255771	558429_1	N	N]chr12:110256046]	3169.45	LOW	SVTYPE=BND;POS=110255771;STRANDS=++:105;IMPRECISE;CIPOS=-4,0;CIEND=-7,9;CIPOS95=0,0;CIEND95=-2,2;MATEID=558429_2;EVENT=558429;SU=105;PE=89;SR=16;ALG=PROD;AF=0.0007864;NSAMP=23;MSQ=137.42;AC=23;AN=29246;NFAM=22
chr12	110256046	558429_2	N	N]chr12:110255771]	3169.45	LOW	SVTYPE=BND;POS=110256046;STRANDS=++:105;IMPRECISE;CIPOS=-7,9;CIEND=-4,0;CIPOS95=-2,2;CIEND95=0,0;MATEID=558429_1;EVENT=558429;SECONDARY;SU=105;PE=89;SR=16;ALG=PROD;AF=0.0007864;NSAMP=23;MSQ=137.42;AC=23;AN=29246;NFAM=22
chr12	110256110	187171_1	N	N[chr12:110256463[	361.21	LOW	SVTYPE=BND;POS=110256110;STRANDS=+-:5;IMPRECISE;CIPOS=-10,9;CIEND=-10,9;CIPOS95=-1,1;CIEND95=-1,1;MATEID=187171_2;EVENT=187171;SU=5;PE=2;SR=3;ALG=PROD;AF=0.0002393;NSAMP=7;MSQ=42.85;RECLASSIFIED;AC=7;AN=29246;NFAM=7
chr12	110256463	187171_2	N	]chr12:110256110]N	361.21	LOW	SVTYPE=BND;POS=110256110;STRANDS=+-:5;IMPRECISE;CIPOS=-10,9;CIEND=-10,9;CIPOS95=-1,1;CIEND95=-1,1;MATEID=187171_1;EVENT=187171;SECONDARY;SU=5;PE=2;SR=3;ALG=PROD;AF=0.0002393;NSAMP=7;MSQ=42.85;RECLASSIFIED;AC=7;AN=29246;NFAM=7
chr12	110282003	187174_1	N	N[chr12:110282461[	407.36	LOW	SVTYPE=BND;POS=110282003;STRANDS=+-:13;CIPOS=-3,1;CIEND=-4,2;CIPOS95=0,0;CIEND95=0,0;MATEID=187174_2;EVENT=187174;SU=13;PE=2;SR=11;ALG=PROD;AF=0.0001026;NSAMP=3;MSQ=132.34;RECLASSIFIED;AC=3;AN=29246;NFAM=3
chr12	110282461	187174_2	N	]chr12:110282003]N	407.36	LOW	SVTYPE=BND;POS=110282003;STRANDS=+-:13;CIPOS=-4,2;CIEND=-3,1;CIPOS95=0,0;CIEND95=0,0;MATEID=187174_1;EVENT=187174;SECONDARY;SU=13;PE=2;SR=11;ALG=PROD;AF=0.0001026;NSAMP=3;MSQ=132.34;RECLASSIFIED;AC=3;AN=29246;NFAM=3
chr12	110284813	28724_1	N	[chr19:5452051[N	134.69	LOW	SVTYPE=BND;POS=110284813;STRANDS=--:11;IMPRECISE;CIPOS=-10,9;CIEND=-10,6;CIPOS95=-1,0;CIEND95=-2,0;MATEID=28724_2;EVENT=28724;SU=11;PE=9;SR=2;ALG=PROD;AF=3.419e-05;NSAMP=1;MSQ=134.69;AC=1;AN=29246;NFAM=1
chr12	110290848	187175_1	N	N[chr12:110291272[	967.07	LOW	SVTYPE=BND;POS=110290848;STRANDS=+-:9;CIPOS=-10,9;CIEND=-4,3;CIPOS95=0,0;CIEND95=0,0;MATEID=187175_2;EVENT=187175;SU=9;PE=1;SR=8;ALG=PROD;AF=0.0006497;NSAMP=19;MSQ=18.86;RECLASSIFIED;AC=19;AN=29246;NFAM=19
chr12	110291272	187175_2	N	]chr12:110290848]N	967.07	LOW	SVTYPE=BND;POS=110290848;STRANDS=+-:9;CIPOS=-4,3;CIEND=-10,9;CIPOS95=0,0;CIEND95=0,0;MATEID=187175_1;EVENT=187175;SECONDARY;SU=9;PE=1;SR=8;ALG=PROD;AF=0.0006497;NSAMP=19;MSQ=18.86;RECLASSIFIED;AC=19;AN=29246;NFAM=19
chr12	110293829	19158_2	N	]chr10:119665133]N	134.32	LOW	SVTYPE=BND;POS=110293829;STRANDS=+-:13;IMPRECISE;CIPOS=-28,27;CIEND=-30,29;CIPOS95=-3,3;CIEND95=-2,2;MATEID=19158_1;EVENT=19158;SECONDARY;SU=13;PE=12;SR=1;ALG=PROD;AF=0.0002735;NSAMP=8;MSQ=8.84;AC=8;AN=29246;NFAM=8
chr12	110293838	93950_2	N	[chr6:35916016[N	581.17	LOW	SVTYPE=BND;POS=110293838;STRANDS=--:4;CIPOS=-9,8;CIEND=-9,8;CIPOS95=0,0;CIEND95=0,0;MATEID=93950_1;EVENT=93950;SECONDARY;SU=4;PE=0;SR=4;ALG=PROD;AF=0.0006155;NSAMP=18;MSQ=24.19;AC=18;AN=29246;NFAM=18
chr12	110297409	558430_1	N	[chr12:110297666[N	24.37	LOW	SVTYPE=BND;POS=110297409;STRANDS=--:4;IMPRECISE;CIPOS=-360,9;CIEND=-13,9;CIPOS95=-95,2;CIEND95=-13,1;MATEID=558430_2;EVENT=558430;SU=4;PE=4;SR=0;ALG=PROD;AF=3.419e-05;NSAMP=1;MSQ=23.87;AC=1;AN=29246;NFAM=1
chr12	110297666	558430_2	N	[chr12:110297409[N	24.37	LOW	SVTYPE=BND;POS=110297666;STRANDS=--:4;IMPRECISE;CIPOS=-13,9;CIEND=-360,9;CIPOS95=-13,1;CIEND95=-95,2;MATEID=558430_1;EVENT=558430;SECONDARY;SU=4;PE=4;SR=0;ALG=PROD;AF=3.419e-05;NSAMP=1;MSQ=23.87;AC=1;AN=29246;NFAM=1
chr12	110300782	187176_1	N	N[chr12:110301139[	317.15	LOW	SVTYPE=BND;POS=110300782;STRANDS=+-:5;IMPRECISE;CIPOS=-10,9;CIEND=-8,6;CIPOS95=0,0;CIEND95=-1,0;MATEID=187176_2;EVENT=187176;SU=5;PE=0;SR=5;ALG=PROD;AF=0.0004103;NSAMP=12;MSQ=19.13;RECLASSIFIED;AC=12;AN=29246;NFAM=12
chr12	110301139	187176_2	N	]chr12:110300782]N	317.15	LOW	SVTYPE=BND;POS=110300782;STRANDS=+-:5;IMPRECISE;CIPOS=-8,6;CIEND=-10,9;CIPOS95=-1,0;CIEND95=0,0;MATEID=187176_1;EVENT=187176;SECONDARY;SU=5;PE=0;SR=5;ALG=PROD;AF=0.0004103;NSAMP=12;MSQ=19.13;RECLASSIFIED;AC=12;AN=29246;NFAM=12
chr12	110303629	187177	N	<DEL>	1380.64	PASS	SVTYPE=DEL;POS=110303629;SVLEN=-1449;END=110305078;STRANDS=+-:72;IMPRECISE;CIPOS=-10,263;CIEND=-256,13;CIPOS95=-10,15;CIEND95=-12,12;SU=72;PE=72;SR=0;ALG=PROD;AF=3.419e-05;NSAMP=1;MSQ=326.63;AC=1;AN=29246;NFAM=1
chr12	110314060	110095_2	N	[chr8:30285203[N	287.68	PASS	SVTYPE=BND;POS=110314060;STRANDS=--:15;IMPRECISE;CIPOS=-289,5;CIEND=-339,9;CIPOS95=-98,0;CIEND95=-49,2;MATEID=110095_1;EVENT=110095;SECONDARY;SU=15;PE=15;SR=0;ALG=PROD;AF=3.419e-05;NSAMP=1;MSQ=287.68;AC=1;AN=29246;NFAM=1
chr12	110314275	110096_2	N	N]chr8:30285093]	20.44	LOW	SVTYPE=BND;POS=110314275;STRANDS=++:12;CIPOS=-10,9;CIEND=-10,9;CIPOS95=0,0;CIEND95=0,0;MATEID=110096_1;EVENT=110096;SECONDARY;SU=12;PE=7;SR=5;ALG=PROD;AF=3.419e-05;NSAMP=1;MSQ=20.44;AC=1;AN=29246;NFAM=1
chr12	110319704	187180	N	<DEL>	123.31	PASS	SVTYPE=DEL;POS=110319704;SVLEN=-52;END=110319756;STRANDS=+-:4;CIPOS=-9,8;CIEND=-9,8;CIPOS95=0,0;CIEND95=0,0;SU=4;PE=0;SR=4;ALG=PROD;AF=3.419e-05;NSAMP=1;MSQ=89.93;AC=1;AN=29246;NFAM=1
chr12	110325558	102626_2	N	[chr7:67018989[N	1440.76	LOW	SVTYPE=BND;POS=110325558;STRANDS=--:89;IMPRECISE;CIPOS=-501,6;CIEND=-474,12;CIPOS95=-100,6;CIEND95=-47,12;MATEID=102626_1;EVENT=102626;SECONDARY;SU=89;PE=89;SR=0;ALG=PROD;AF=0.001163;NSAMP=34;MSQ=20.93;AC=34;AN=29246;NFAM=34
chr12	110335048	473168_1	N	]chr12:110335360]N	72.73	LOW	SVTYPE=BND;POS=110335048;STRANDS=-+:4;IMPRECISE;CIPOS=-10,8;CIEND=-10,9;CIPOS95=-1,0;CIEND95=-1,1;MATEID=473168_2;EVENT=473168;SU=4;PE=1;SR=3;ALG=PROD;AF=3.419e-05;NSAMP=1;MSQ=68.73;RECLASSIFIED;AC=1;AN=29246;NFAM=1
chr12	110335360	473168_2	N	N[chr12:110335048[	72.73	LOW	SVTYPE=BND;POS=110335048;STRANDS=-+:4;IMPRECISE;CIPOS=-10,9;CIEND=-10,8;CIPOS95=-1,1;CIEND95=-1,0;MATEID=473168_1;EVENT=473168;SECONDARY;SU=4;PE=1;SR=3;ALG=PROD;AF=3.419e-05;NSAMP=1;MSQ=68.73;RECLASSIFIED;AC=1;AN=29246;NFAM=1
chr12	110351965	187181	N	<DEL>	683.32	PASS	SVTYPE=DEL;POS=110351965;SVLEN=-3836;END=110355801;STRANDS=+-:28;IMPRECISE;CIPOS=-30,260;CIEND=-229,29;CIPOS95=-23,23;CIEND95=-23,23;SU=28;PE=28;SR=0;ALG=PROD;AF=6.839e-05;NSAMP=2;MSQ=179.78;AC=2;AN=29246;NFAM=2
chr12	110356074	187182	N	<DEL>	515.62	PASS	SVTYPE=DEL;POS=110356074;SVLEN=-11789;END=110367863;STRANDS=+-:20;IMPRECISE;CIPOS=-30,320;CIEND=-398,29;CIPOS95=-28,28;CIEND95=-45,29;SU=20;PE=20;SR=0;ALG=PROD;AF=6.839e-05;NSAMP=2;MSQ=257.81;AC=2;AN=29246;NFAM=2
chr12	110359281	187184	N	<DEL>	1279.95	PASS	SVTYPE=DEL;POS=110359281;SVLEN=-192;END=110359473;STRANDS=+-:41;CIPOS=-24,23;CIEND=-6,5;CIPOS95=0,0;CIEND95=0,0;SU=41;PE=1;SR=40;ALG=PROD;AF=0.0002052;NSAMP=6;MSQ=212.37;AC=6;AN=29246;NFAM=6
chr12	110363077	187185_1	N	N[chr12:110363400[	129.09	LOW	SVTYPE=BND;POS=110363077;STRANDS=+-:4;CIPOS=-9,8;CIEND=-9,8;CIPOS95=0,0;CIEND95=0,0;MATEID=187185_2;EVENT=187185;SU=4;PE=0;SR=4;ALG=PROD;AF=0.0001368;NSAMP=4;MSQ=14.39;RECLASSIFIED;AC=4;AN=29246;NFAM=4
chr12	110363400	187185_2	N	]chr12:110363077]N	129.09	LOW	SVTYPE=BND;POS=110363077;STRANDS=+-:4;CIPOS=-9,8;CIEND=-9,8;CIPOS95=0,0;CIEND95=0,0;MATEID=187185_1;EVENT=187185;SECONDARY;SU=4;PE=0;SR=4;ALG=PROD;AF=0.0001368;NSAMP=4;MSQ=14.39;RECLASSIFIED;AC=4;AN=29246;NFAM=4
chr12	110367714	473170	N	<DUP>	1094.65	PASS	SVTYPE=DUP;POS=110367714;SVLEN=685;END=110368399;STRANDS=-+:25;IMPRECISE;CIPOS=-25,21;CIEND=-30,29;CIPOS95=-5,5;CIEND95=-2,2;SU=25;PE=24;SR=1;ALG=PROD;AF=0.001846;NSAMP=54;MSQ=7.51;AC=54;AN=29246;NFAM=54
chr12	110368342	115465_2	N	N[chr9:95348418[	663700	LOW	SVTYPE=BND;POS=110368342;STRANDS=-+:12;IMPRECISE;CIPOS=-27,27;CIEND=-29,28;CIPOS95=-2,2;CIEND95=0,0;MATEID=115465_1;EVENT=115465;SECONDARY;SU=12;PE=0;SR=12;ALG=PROD;AF=0.2706;NSAMP=7881;MSQ=51.57;AC=7914;AN=29246;NFAM=7419
chr12	110369064	473171	N	<DUP>	68.74	PASS	SVTYPE=DUP;POS=110369064;SVLEN=77677;END=110446741;STRANDS=-+:10;IMPRECISE;CIPOS=-426,9;CIEND=-10,328;CIPOS95=-72,2;CIEND95=-2,60;SU=10;PE=10;SR=0;ALG=PROD;AF=3.419e-05;NSAMP=1;MSQ=68.1;AC=1;AN=29246;NFAM=1
chr12	110369235	26707_1	N	N]chr13:106655197]	2297.99	LOW	SVTYPE=BND;POS=110369235;STRANDS=++:290;CIPOS=-2,2;CIEND=-2,2;CIPOS95=0,0;CIEND95=0,0;MATEID=26707_2;EVENT=26707;SU=290;PE=0;SR=290;ALG=PROD;AF=0.00171;NSAMP=50;MSQ=42.15;AC=50;AN=29246;NFAM=50
chr12	110371571	558431	N	<INV>	30.23	LOW	SVTYPE=INV;POS=110371571;SVLEN=288;END=110371859;STRANDS=++:2,--:2;IMPRECISE;CIPOS=-19,66;CIEND=0,29;CIPOS95=-9,64;CIEND95=0,20;SU=4;PE=4;SR=0;ALG=PROD;AF=3.419e-05;NSAMP=1;MSQ=29.87;AC=1;AN=29246;NFAM=1
chr12	110371912	187187	N	<DEL>	442.55	PASS	SVTYPE=DEL;POS=110371912;SVLEN=-504;END=110372416;STRANDS=+-:16;CIPOS=-5,2;CIEND=-6,3;CIPOS95=0,0;CIEND95=0,0;SU=16;PE=10;SR=6;ALG=PROD;AF=3.419e-05;NSAMP=1;MSQ=440.53;AC=1;AN=29246;NFAM=1
chr12	110382461	184457_2	N	]chr12:78142693]N	297285	LOW	SVTYPE=BND;POS=78142693;STRANDS=+-:26;CIPOS=-9,8;CIEND=-9,8;CIPOS95=0,0;CIEND95=0,0;MATEID=184457_1;EVENT=184457;SECONDARY;SU=26;PE=0;SR=26;ALG=PROD;AF=0.1287;NSAMP=3579;MSQ=49.88;RECLASSIFIED;AC=3765;AN=29246;NFAM=3386
chr12	110382462	30021_1	N	[chrX:77790991[N	17552.4	LOW	SVTYPE=BND;POS=110382462;STRANDS=--:17;CIPOS=-9,8;CIEND=-10,9;CIPOS95=0,0;CIEND95=0,0;MATEID=30021_2;EVENT=30021;SU=17;PE=0;SR=17;ALG=PROD;AF=0.01846;NSAMP=531;MSQ=19.46;AC=540;AN=29246;NFAM=523
chr12	110387213	19159_2	N	[chr10:96415716[N	26207	LOW	SVTYPE=BND;POS=110387213;STRANDS=--:355;IMPRECISE;CIPOS=-372,10;CIEND=-243,9;CIPOS95=-32,10;CIEND95=-3,3;MATEID=19159_1;EVENT=19159;SECONDARY;SU=355;PE=355;SR=0;ALG=PROD;AF=0.02205;NSAMP=645;MSQ=23.9;AC=645;AN=29246;NFAM=641
chr12	110387213	30200_1	N	]chrX:125351316]N	271661	LOW	SVTYPE=BND;POS=110387213;STRANDS=-+:119;IMPRECISE;CIPOS=-502,11;CIEND=-11,271;CIPOS95=-53,11;CIEND95=-9,9;MATEID=30200_2;EVENT=30200;SU=119;PE=119;SR=0;ALG=PROD;AF=0.1278;NSAMP=3739;MSQ=42.73;AC=3739;AN=29246;NFAM=3611
chr12	110387215	23274_2	N	[chr11:116130897[N	394.25	LOW	SVTYPE=BND;POS=110387215;STRANDS=--:12;IMPRECISE;CIPOS=-675,29;CIEND=-393,29;CIPOS95=-131,29;CIEND95=-59,29;MATEID=23274_1;EVENT=23274;SECONDARY;SU=12;PE=12;SR=0;ALG=PROD;AF=0.0006839;NSAMP=20;MSQ=11.58;AC=20;AN=29246;NFAM=20
chr12	110387226	29613_1	N	]chr22:38110095]N	1529.22	LOW	SVTYPE=BND;POS=110387226;STRANDS=-+:8;IMPRECISE;CIPOS=-605,29;CIEND=-30,419;CIPOS95=-161,29;CIEND95=-30,91;MATEID=29613_2;EVENT=29613;SU=8;PE=8;SR=0;ALG=PROD;AF=0.002154;NSAMP=63;MSQ=16;AC=63;AN=29246;NFAM=63
chr12	110387430	22905_2	N	N]chr11:116130847]	1390.91	LOW	SVTYPE=BND;POS=110387430;STRANDS=++:4;IMPRECISE;CIPOS=-10,898;CIEND=-10,813;CIPOS95=-2,216;CIEND95=-2,181;MATEID=22905_1;EVENT=22905;SECONDARY;SU=4;PE=4;SR=0;ALG=PROD;AF=0.002154;NSAMP=63;MSQ=16.05;AC=63;AN=29246;NFAM=63
chr12	110387431	29614_1	N	N[chr22:38110071[	741.53	LOW	SVTYPE=BND;POS=110387431;STRANDS=+-:4;IMPRECISE;CIPOS=-30,556;CIEND=-439,29;CIPOS95=-30,189;CIEND95=-122,29;MATEID=29614_2;EVENT=29614;SU=4;PE=4;SR=0;ALG=PROD;AF=0.001231;NSAMP=36;MSQ=17.71;AC=36;AN=29246;NFAM=36
chr12	110387432	30201_1	N	N[chrX:125351218[	294158	LOW	SVTYPE=BND;POS=110387432;STRANDS=+-:36;IMPRECISE;CIPOS=-10,558;CIEND=-254,29;CIPOS95=-10,85;CIEND95=-16,16;MATEID=30201_2;EVENT=30201;SU=36;PE=36;SR=0;ALG=PROD;AF=0.1437;NSAMP=4200;MSQ=40.03;AC=4204;AN=29246;NFAM=4055
chr12	110387433	19160_2	N	N]chr10:96415775]	11431.1	LOW	SVTYPE=BND;POS=110387433;STRANDS=++:82;IMPRECISE;CIPOS=-11,508;CIEND=-11,343;CIPOS95=-11,86;CIEND95=-11,19;MATEID=19160_1;EVENT=19160;SECONDARY;SU=82;PE=82;SR=0;ALG=PROD;AF=0.01197;NSAMP=350;MSQ=20.02;AC=350;AN=29246;NFAM=348
chr12	110389665	187188	N	<DEL>	1270.57	PASS	SVTYPE=DEL;POS=110389665;SVLEN=-1127;END=110390792;STRANDS=+-:59;CIPOS=-23,22;CIEND=-13,21;CIPOS95=0,0;CIEND95=0,0;SU=59;PE=35;SR=24;ALG=PROD;AF=6.839e-05;NSAMP=2;MSQ=289.15;AC=2;AN=29246;NFAM=2
chr12	110395608	28900_1	N	N]chr19:29980935]	32.88	LOW	SVTYPE=BND;POS=110395608;STRANDS=++:4;IMPRECISE;CIPOS=-7,9;CIEND=-10,7;CIPOS95=0,3;CIEND95=-2,0;MATEID=28900_2;EVENT=28900;SU=4;PE=0;SR=4;ALG=PROD;AF=3.419e-05;NSAMP=1;MSQ=32.88;AC=1;AN=29246;NFAM=1
chr12	110401883	187189	N	<DEL>	1111.46	PASS	SVTYPE=DEL;POS=110401883;SVLEN=-163;END=110402046;STRANDS=+-:4;IMPRECISE;CIPOS=-10,9;CIEND=-10,9;CIPOS95=-1,1;CIEND95=-1,1;SU=4;PE=1;SR=3;ALG=PROD;AF=0.0002735;NSAMP=8;MSQ=111.94;AC=8;AN=29246;NFAM=8
chr12	110402467	187190_1	N	N[chr12:110402845[	413.39	LOW	SVTYPE=BND;POS=110402467;STRANDS=+-:18;CIPOS=-9,8;CIEND=-9,8;CIPOS95=0,0;CIEND95=0,0;MATEID=187190_2;EVENT=187190;SU=18;PE=0;SR=18;ALG=PROD;AF=0.0004787;NSAMP=14;MSQ=15.15;RECLASSIFIED;AC=14;AN=29246;NFAM=14
chr12	110402845	187190_2	N	]chr12:110402467]N	413.39	LOW	SVTYPE=BND;POS=110402467;STRANDS=+-:18;CIPOS=-9,8;CIEND=-9,8;CIPOS95=0,0;CIEND95=0,0;MATEID=187190_1;EVENT=187190;SECONDARY;SU=18;PE=0;SR=18;ALG=PROD;AF=0.0004787;NSAMP=14;MSQ=15.15;RECLASSIFIED;AC=14;AN=29246;NFAM=14
chr12	110412386	187191	N	<DEL>	769.6	PASS	SVTYPE=DEL;POS=110412386;SVLEN=-732;END=110413118;STRANDS=+-:13;IMPRECISE;CIPOS=-7,9;CIEND=0,4;CIPOS95=-1,3;CIEND95=0,1;SU=13;PE=12;SR=1;ALG=PROD;AF=0.0001026;NSAMP=3;MSQ=256.53;AC=3;AN=29246;NFAM=3
chr12	110413509	187192_1	N	N[chr12:110413794[	1295.59	LOW	SVTYPE=BND;POS=110413509;STRANDS=+-:157;CIPOS=-5,5;CIEND=-5,3;CIPOS95=0,0;CIEND95=0,0;MATEID=187192_2;EVENT=187192;SU=157;PE=0;SR=157;ALG=PROD;AF=0.0006839;NSAMP=20;MSQ=21.74;RECLASSIFIED;AC=20;AN=29246;NFAM=19
chr12	110413794	187192_2	N	]chr12:110413509]N	1295.59	LOW	SVTYPE=BND;POS=110413509;STRANDS=+-:157;CIPOS=-5,3;CIEND=-5,5;CIPOS95=0,0;CIEND95=0,0;MATEID=187192_1;EVENT=187192;SECONDARY;SU=157;PE=0;SR=157;ALG=PROD;AF=0.0006839;NSAMP=20;MSQ=21.74;RECLASSIFIED;AC=20;AN=29246;NFAM=19
chr12	110414609	187194_1	N	N[chr12:110414785[	1156.45	LOW	SVTYPE=BND;POS=110414609;STRANDS=+-:8;CIPOS=-29,28;CIEND=-29,28;CIPOS95=0,0;CIEND95=0,0;MATEID=187194_2;EVENT=187194;SU=8;PE=0;SR=8;ALG=PROD;AF=0.001607;NSAMP=47;MSQ=21.84;RECLASSIFIED;AC=47;AN=29244;NFAM=47
chr12	110414713	473172	N	<DUP>	494.47	PASS	SVTYPE=DUP;POS=110414713;SVLEN=4019;END=110418732;STRANDS=-+:29;IMPRECISE;CIPOS=-242,29;CIEND=-30,237;CIPOS95=-25,25;CIEND95=-28,28;SU=29;PE=29;SR=0;ALG=PROD;AF=0.0003077;NSAMP=8;MSQ=39.33;AC=9;AN=29246;NFAM=8
chr12	110414736	115466_2	N	N[chr9:124826067[	118.71	LOW	SVTYPE=BND;POS=110414736;STRANDS=-+:4;IMPRECISE;CIPOS=-10,711;CIEND=-524,9;CIPOS95=-1,234;CIEND95=-166,2;MATEID=115466_1;EVENT=115466;SECONDARY;SU=4;PE=4;SR=0;ALG=PROD;AF=6.839e-05;NSAMP=2;MSQ=4.73;AC=2;AN=29246;NFAM=2
chr12	110414751	110097_2	N	N]chr8:30784564]	323.01	LOW	SVTYPE=BND;POS=110414751;STRANDS=++:4;IMPRECISE;CIPOS=-9,657;CIEND=-10,465;CIPOS95=0,236;CIEND95=-2,136;MATEID=110097_1;EVENT=110097;SECONDARY;SU=4;PE=4;SR=0;ALG=PROD;AF=0.0004787;NSAMP=14;MSQ=18.08;AC=14;AN=29246;NFAM=14
chr12	110414751	29416_1	N	N[chr21:26395984[	3204.4	LOW	SVTYPE=BND;POS=110414751;STRANDS=+-:37;IMPRECISE;CIPOS=-13,447;CIEND=-182,49;CIPOS95=-13,75;CIEND95=-13,13;MATEID=29416_2;EVENT=29416;SU=37;PE=37;SR=0;ALG=PROD;AF=0.004172;NSAMP=119;MSQ=17.63;AC=122;AN=29246;NFAM=118
chr12	110414785	187194_2	N	]chr12:110414609]N	1156.45	LOW	SVTYPE=BND;POS=110414609;STRANDS=+-:8;CIPOS=-29,28;CIEND=-29,28;CIPOS95=0,0;CIEND95=0,0;MATEID=187194_1;EVENT=187194;SECONDARY;SU=8;PE=0;SR=8;ALG=PROD;AF=0.001607;NSAMP=47;MSQ=21.84;RECLASSIFIED;AC=47;AN=29244;NFAM=47
chr12	110415551	473173_1	N	]chr12:110416082]N	6333.51	LOW	SVTYPE=BND;POS=110415551;STRANDS=-+:108;IMPRECISE;CIPOS=-295,13;CIEND=-17,300;CIPOS95=-13,13;CIEND95=-13,13;MATEID=473173_2;EVENT=473173;SU=108;PE=108;SR=0;ALG=PROD;AF=0.004445;NSAMP=130;MSQ=22.86;RECLASSIFIED;AC=130;AN=29246;NFAM=127
chr12	110416082	473173_2	N	N[chr12:110415551[	6333.51	LOW	SVTYPE=BND;POS=110415551;STRANDS=-+:108;IMPRECISE;CIPOS=-17,300;CIEND=-295,13;CIPOS95=-13,13;CIEND95=-13,13;MATEID=473173_1;EVENT=473173;SECONDARY;SU=108;PE=108;SR=0;ALG=PROD;AF=0.004445;NSAMP=130;MSQ=22.86;RECLASSIFIED;AC=130;AN=29246;NFAM=127
chr12	110418417	19161_2	N	N[chr10:19742362[	19.59	LOW	SVTYPE=BND;POS=110418417;STRANDS=-+:8;IMPRECISE;CIPOS=-28,531;CIEND=-431,29;CIPOS95=-28,148;CIEND95=-92,29;MATEID=19161_1;EVENT=19161;SECONDARY;SU=8;PE=8;SR=0;ALG=PROD;AF=6.839e-05;NSAMP=2;MSQ=9.76;AC=2;AN=29246;NFAM=2
chr12	110424101	2444_2	N	N]chr1:244299029]	361.69	LOW	SVTYPE=BND;POS=110424101;STRANDS=++:4;IMPRECISE;CIPOS=-10,519;CIEND=-10,536;CIPOS95=-1,176;CIEND95=0,188;MATEID=2444_1;EVENT=2444;SECONDARY;SU=4;PE=4;SR=0;ALG=PROD;AF=0.0006839;NSAMP=20;MSQ=14.17;AC=20;AN=29246;NFAM=20
chr12	110426902	187195	N	<DEL>	3947.53	PASS	SVTYPE=DEL;POS=110426902;SVLEN=-7464;END=110434366;STRANDS=+-:133;CIPOS=-10,9;CIEND=-7,2;CIPOS95=0,0;CIEND95=0,0;SU=133;PE=107;SR=26;ALG=PROD;AF=0.0002052;NSAMP=6;MSQ=657.92;AC=6;AN=29246;NFAM=4
chr12	110430795	187196	N	<DEL>	287.68	PASS	SVTYPE=DEL;POS=110430795;SVLEN=-2017;END=110432812;STRANDS=+-:11;IMPRECISE;CIPOS=-10,376;CIEND=-263,9;CIPOS95=-1,74;CIEND95=-52,1;SU=11;PE=11;SR=0;ALG=PROD;AF=3.419e-05;NSAMP=1;MSQ=287.68;AC=1;AN=29246;NFAM=1
chr12	110431964	187197_1	N	N[chr12:110432164[	100193	LOW	SVTYPE=BND;POS=110431964;STRANDS=+-:13;CIPOS=-10,9;CIEND=-10,9;CIPOS95=0,0;CIEND95=0,0;MATEID=187197_2;EVENT=187197;SU=13;PE=0;SR=13;ALG=PROD;AF=0.08487;NSAMP=2482;MSQ=27.57;RETAINED;RECLASSIFIED;AC=2482;AN=29246;NFAM=2446
chr12	110432094	187199_1	N	N[chr12:110432389[	378.24	LOW	SVTYPE=BND;POS=110432094;STRANDS=+-:11;CIPOS=-26,25;CIEND=-26,25;CIPOS95=0,0;CIEND95=0,0;MATEID=187199_2;EVENT=187199;SU=11;PE=0;SR=11;ALG=PROD;AF=0.0001026;NSAMP=3;MSQ=11.45;RECLASSIFIED;AC=3;AN=29246;NFAM=3
chr12	110432140	102627_2	N	[chr7:141776470[N	5949.62	LOW	SVTYPE=BND;POS=110432140;STRANDS=--:307;CIPOS=-26,9;CIEND=-26,9;CIPOS95=0,0;CIEND95=0,0;MATEID=102627_1;EVENT=102627;SECONDARY;SU=307;PE=149;SR=158;ALG=PROD;AF=6.839e-05;NSAMP=2;MSQ=71.64;AC=2;AN=29246;NFAM=2
chr12	110432164	187197_2	N	]chr12:110431964]N	100193	LOW	SVTYPE=BND;POS=110431964;STRANDS=+-:13;CIPOS=-10,9;CIEND=-10,9;CIPOS95=0,0;CIEND95=0,0;MATEID=187197_1;EVENT=187197;SECONDARY;SU=13;PE=0;SR=13;ALG=PROD;AF=0.08487;NSAMP=2482;MSQ=27.57;RETAINED;RECLASSIFIED;AC=2482;AN=29246;NFAM=2446
chr12	110432389	187199_2	N	]chr12:110432094]N	378.24	LOW	SVTYPE=BND;POS=110432094;STRANDS=+-:11;CIPOS=-26,25;CIEND=-26,25;CIPOS95=0,0;CIEND95=0,0;MATEID=187199_1;EVENT=187199;SECONDARY;SU=11;PE=0;SR=11;ALG=PROD;AF=0.0001026;NSAMP=3;MSQ=11.45;RECLASSIFIED;AC=3;AN=29246;NFAM=3
chr12	110432870	102628_2	N	N]chr7:141776456]	7435.45	PASS	SVTYPE=BND;POS=110432870;STRANDS=++:555;CIPOS=-5,4;CIEND=-4,3;CIPOS95=0,0;CIEND95=0,0;MATEID=102628_1;EVENT=102628;SECONDARY;SU=555;PE=378;SR=177;ALG=PROD;AF=3.419e-05;NSAMP=1;MSQ=71.44;AC=1;AN=29246;NFAM=1
chr12	110433703	187200_1	N	N[chr12:110434151[	991.45	LOW	SVTYPE=BND;POS=110433703;STRANDS=+-:24;IMPRECISE;CIPOS=-30,29;CIEND=-10,25;CIPOS95=-1,1;CIEND95=-10,11;MATEID=187200_2;EVENT=187200;SU=24;PE=21;SR=3;ALG=PROD;AF=0.000718;NSAMP=21;MSQ=37.96;RECLASSIFIED;AC=21;AN=29246;NFAM=21
chr12	110434151	187200_2	N	]chr12:110433703]N	991.45	LOW	SVTYPE=BND;POS=110433703;STRANDS=+-:24;IMPRECISE;CIPOS=-10,25;CIEND=-30,29;CIPOS95=-10,11;CIEND95=-1,1;MATEID=187200_1;EVENT=187200;SECONDARY;SU=24;PE=21;SR=3;ALG=PROD;AF=0.000718;NSAMP=21;MSQ=37.96;RECLASSIFIED;AC=21;AN=29246;NFAM=21
chr12	110463281	187201	N	<DEL>	133.1	PASS	SVTYPE=DEL;POS=110463281;SVLEN=-120;END=110463401;STRANDS=+-:5;CIPOS=-10,9;CIEND=-10,9;CIPOS95=0,0;CIEND95=0,0;SU=5;PE=0;SR=5;ALG=PROD;AF=3.419e-05;NSAMP=1;MSQ=128.81;AC=1;AN=29246;NFAM=1
chr12	110463354	187202_1	N	N[chr12:110463673[	155.68	LOW	SVTYPE=BND;POS=110463354;STRANDS=+-:4;CIPOS=-9,8;CIEND=-9,8;CIPOS95=0,0;CIEND95=0,0;MATEID=187202_2;EVENT=187202;SU=4;PE=0;SR=4;ALG=PROD;AF=0.0003761;NSAMP=11;MSQ=11;RECLASSIFIED;AC=11;AN=29246;NFAM=11
chr12	110463673	187202_2	N	]chr12:110463354]N	155.68	LOW	SVTYPE=BND;POS=110463354;STRANDS=+-:4;CIPOS=-9,8;CIEND=-9,8;CIPOS95=0,0;CIEND95=0,0;MATEID=187202_1;EVENT=187202;SECONDARY;SU=4;PE=0;SR=4;ALG=PROD;AF=0.0003761;NSAMP=11;MSQ=11;RECLASSIFIED;AC=11;AN=29246;NFAM=11
chr12	110466561	187204_1	N	N[chr12:110467022[	231.86	LOW	SVTYPE=BND;POS=110466561;STRANDS=+-:7;CIPOS=-5,4;CIEND=-5,4;CIPOS95=0,0;CIEND95=0,0;MATEID=187204_2;EVENT=187204;SU=7;PE=0;SR=7;ALG=PROD;AF=0.0001026;NSAMP=3;MSQ=53.8;RECLASSIFIED;AC=3;AN=29246;NFAM=3
chr12	110467022	187204_2	N	]chr12:110466561]N	231.86	LOW	SVTYPE=BND;POS=110466561;STRANDS=+-:7;CIPOS=-5,4;CIEND=-5,4;CIPOS95=0,0;CIEND95=0,0;MATEID=187204_1;EVENT=187204;SECONDARY;SU=7;PE=0;SR=7;ALG=PROD;AF=0.0001026;NSAMP=3;MSQ=53.8;RECLASSIFIED;AC=3;AN=29246;NFAM=3
chr12	110475039	26818_1	N	]chr13:21154052]N	853.82	PASS	SVTYPE=BND;POS=110475039;STRANDS=-+:49;CIPOS=-24,21;CIEND=-23,23;CIPOS95=0,0;CIEND95=0,0;MATEID=26818_2;EVENT=26818;SU=49;PE=36;SR=13;ALG=PROD;AF=6.839e-05;NSAMP=2;MSQ=426.91;AC=2;AN=29246;NFAM=2
chr12	110475058	26730_1	N	N[chr13:21153595[	557.38	PASS	SVTYPE=BND;POS=110475058;STRANDS=+-:29;IMPRECISE;CIPOS=-26,260;CIEND=-268,23;CIPOS95=-26,43;CIEND95=-53,23;MATEID=26730_2;EVENT=26730;SU=29;PE=29;SR=0;ALG=PROD;AF=6.839e-05;NSAMP=2;MSQ=278.69;AC=2;AN=29246;NFAM=2
chr12	110480253	558432_1	N	[chr12:110483183[N	320.74	LOW	SVTYPE=BND;POS=110480253;STRANDS=--:33;IMPRECISE;CIPOS=-534,29;CIEND=-294,29;CIPOS95=-41,29;CIEND95=-15,15;MATEID=558432_2;EVENT=558432;SU=33;PE=33;SR=0;ALG=PROD;AF=0.0002735;NSAMP=8;MSQ=39.62;AC=8;AN=29246;NFAM=8
chr12	110480472	558433_1	N	N]chr12:110483156]	89.67	LOW	SVTYPE=BND;POS=110480472;STRANDS=++:17;IMPRECISE;CIPOS=-19,625;CIEND=-30,409;CIPOS95=-19,74;CIEND95=-30,33;MATEID=558433_2;EVENT=558433;SU=17;PE=17;SR=0;ALG=PROD;AF=0.0001026;NSAMP=3;MSQ=28.85;AC=3;AN=29246;NFAM=3
chr12	110483156	558433_2	N	N]chr12:110480472]	89.67	LOW	SVTYPE=BND;POS=110483156;STRANDS=++:17;IMPRECISE;CIPOS=-30,409;CIEND=-19,625;CIPOS95=-30,33;CIEND95=-19,74;MATEID=558433_1;EVENT=558433;SECONDARY;SU=17;PE=17;SR=0;ALG=PROD;AF=0.0001026;NSAMP=3;MSQ=28.85;AC=3;AN=29246;NFAM=3
chr12	110483183	558432_2	N	[chr12:110480253[N	320.74	LOW	SVTYPE=BND;POS=110483183;STRANDS=--:33;IMPRECISE;CIPOS=-294,29;CIEND=-534,29;CIPOS95=-15,15;CIEND95=-41,29;MATEID=558432_1;EVENT=558432;SECONDARY;SU=33;PE=33;SR=0;ALG=PROD;AF=0.0002735;NSAMP=8;MSQ=39.62;AC=8;AN=29246;NFAM=8
chr12	110483265	187206	N	<DEL>	270.15	PASS	SVTYPE=DEL;POS=110483265;SVLEN=-1035;END=110484300;STRANDS=+-:13;IMPRECISE;CIPOS=-10,299;CIEND=-328,9;CIPOS95=-2,72;CIEND95=-49,2;SU=13;PE=13;SR=0;ALG=PROD;AF=3.419e-05;NSAMP=1;MSQ=269.58;AC=1;AN=29246;NFAM=1
chr12	110486276	558434	N	<INV>	19.96	LOW	SVTYPE=INV;POS=110486276;SVLEN=131;END=110486407;STRANDS=++:1,--:4;IMPRECISE;CIPOS=-10,9;CIEND=-9,9;CIPOS95=-3,3;CIEND95=-3,3;SU=5;PE=4;SR=1;ALG=PROD;AF=6.839e-05;NSAMP=2;MSQ=7.03;AC=2;AN=29246;NFAM=2
chr12	110488371	187207	N	<DEL>	3153.39	PASS	SVTYPE=DEL;POS=110488371;SVLEN=-989;END=110489360;STRANDS=+-:120;IMPRECISE;CIPOS=-30,184;CIEND=-75,25;CIPOS95=-8,8;CIEND95=-9,9;SU=120;PE=120;SR=0;ALG=PROD;AF=0.000171;NSAMP=5;MSQ=290.15;AC=5;AN=29246;NFAM=5
chr12	110505965	187210_1	N	N[chr12:110506023[	1888.06	LOW	SVTYPE=BND;POS=110505965;STRANDS=+-:50;CIPOS=-9,6;CIEND=-8,8;CIPOS95=0,0;CIEND95=0,0;MATEID=187210_2;EVENT=187210;SU=50;PE=1;SR=49;ALG=PROD;AF=0.0003419;NSAMP=10;MSQ=150.73;RECLASSIFIED;AC=10;AN=29246;NFAM=10
chr12	110506023	187210_2	N	]chr12:110505965]N	1888.06	LOW	SVTYPE=BND;POS=110505965;STRANDS=+-:50;CIPOS=-8,8;CIEND=-9,6;CIPOS95=0,0;CIEND95=0,0;MATEID=187210_1;EVENT=187210;SECONDARY;SU=50;PE=1;SR=49;ALG=PROD;AF=0.0003419;NSAMP=10;MSQ=150.73;RECLASSIFIED;AC=10;AN=29246;NFAM=10
chr12	110507358	43968_2	N	]chr2:13334101]N	106.79	LOW	SVTYPE=BND;POS=110507358;STRANDS=+-:6;CIPOS=-9,6;CIEND=-10,8;CIPOS95=0,0;CIEND95=0,0;MATEID=43968_1;EVENT=43968;SECONDARY;SU=6;PE=2;SR=4;ALG=PROD;AF=0.000171;NSAMP=5;MSQ=13.61;AC=5;AN=29246;NFAM=5
chr12	110507429	43969_2	N	N[chr2:13334063[	6112.47	LOW	SVTYPE=BND;POS=110507429;STRANDS=-+:31;CIPOS=-9,8;CIEND=-9,8;CIPOS95=0,0;CIEND95=0,0;MATEID=43969_1;EVENT=43969;SECONDARY;SU=31;PE=2;SR=29;ALG=PROD;AF=0.004992;NSAMP=146;MSQ=37.09;AC=146;AN=29246;NFAM=144
chr12	110507511	84915_2	N	N]chr5:101776536]	7782.1	LOW	SVTYPE=BND;POS=110507511;STRANDS=++:675;CIPOS=-1,1;CIEND=-1,1;CIPOS95=0,0;CIEND95=0,0;MATEID=84915_1;EVENT=84915;SECONDARY;SU=675;PE=0;SR=675;ALG=PROD;AF=0.004548;NSAMP=133;MSQ=38.11;AC=133;AN=29246;NFAM=127
chr12	110520630	102629_2	N	[chr7:14852488[N	991715	LOW	SVTYPE=BND;POS=110520630;STRANDS=--:68;CIPOS=-9,5;CIEND=-9,8;CIPOS95=0,0;CIEND95=0,0;MATEID=102629_1;EVENT=102629;SECONDARY;SU=68;PE=0;SR=68;ALG=PROD;AF=0.3255;NSAMP=9517;MSQ=60.46;AC=9519;AN=29246;NFAM=8917
chr12	110552722	187215	N	<DEL>	218.35	PASS	SVTYPE=DEL;POS=110552722;SVLEN=-2329;END=110555051;STRANDS=+-:7;IMPRECISE;CIPOS=-10,469;CIEND=-513,8;CIPOS95=-2,148;CIEND95=-180,0;SU=7;PE=7;SR=0;ALG=PROD;AF=6.839e-05;NSAMP=2;MSQ=109.17;AC=2;AN=29246;NFAM=2
chr12	110553037	187214	N	<DEL>	1525.3	PASS	SVTYPE=DEL;POS=110553037;SVLEN=-573;END=110553610;STRANDS=+-:47;CIPOS=-10,9;CIEND=-10,9;CIPOS95=0,0;CIEND95=0,0;SU=47;PE=36;SR=11;ALG=PROD;AF=0.0001711;NSAMP=5;MSQ=270.29;AC=5;AN=29220;NFAM=5
chr12	110558688	187216_1	N	N[chr12:110559054[	386.86	LOW	SVTYPE=BND;POS=110558688;STRANDS=+-:5;IMPRECISE;CIPOS=-8,9;CIEND=-10,9;CIPOS95=0,1;CIEND95=0,0;MATEID=187216_2;EVENT=187216;SU=5;PE=0;SR=5;ALG=PROD;AF=0.0003077;NSAMP=9;MSQ=26.77;RECLASSIFIED;AC=9;AN=29246;NFAM=9
chr12	110558874	187217	N	<DEL>	500.52	PASS	SVTYPE=DEL;POS=110558874;SVLEN=-3513;END=110562387;STRANDS=+-:18;CIPOS=-10,9;CIEND=-7,9;CIPOS95=0,0;CIEND95=0,0;SU=18;PE=13;SR=5;ALG=PROD;AF=3.419e-05;NSAMP=1;MSQ=500.52;AC=1;AN=29246;NFAM=1
chr12	110559054	187216_2	N	]chr12:110558688]N	386.86	LOW	SVTYPE=BND;POS=110558688;STRANDS=+-:5;IMPRECISE;CIPOS=-10,9;CIEND=-8,9;CIPOS95=0,0;CIEND95=0,1;MATEID=187216_1;EVENT=187216;SECONDARY;SU=5;PE=0;SR=5;ALG=PROD;AF=0.0003077;NSAMP=9;MSQ=26.77;RECLASSIFIED;AC=9;AN=29246;NFAM=9
chr12	110559500	473176_1	N	]chr12:110563464]N	4427.84	LOW	SVTYPE=BND;POS=110559500;STRANDS=-+:655;IMPRECISE;CIPOS=-103,9;CIEND=-11,28;CIPOS95=-1,1;CIEND95=-2,2;MATEID=473176_2;EVENT=473176;SU=655;PE=655;SR=0;ALG=PROD;AF=0.000889;NSAMP=26;MSQ=86.37;RECLASSIFIED;AC=26;AN=29246;NFAM=22
chr12	110563133	187218	N	<DEL>	242.59	PASS	SVTYPE=DEL;POS=110563133;SVLEN=-6165;END=110569298;STRANDS=+-:11;IMPRECISE;CIPOS=-10,227;CIEND=-307,9;CIPOS95=-2,48;CIEND95=-92,0;SU=11;PE=11;SR=0;ALG=PROD;AF=3.419e-05;NSAMP=1;MSQ=242.59;AC=1;AN=29246;NFAM=1
chr12	110563464	473176_2	N	N[chr12:110559500[	4427.84	LOW	SVTYPE=BND;POS=110559500;STRANDS=-+:655;IMPRECISE;CIPOS=-11,28;CIEND=-103,9;CIPOS95=-2,2;CIEND95=-1,1;MATEID=473176_1;EVENT=473176;SECONDARY;SU=655;PE=655;SR=0;ALG=PROD;AF=0.000889;NSAMP=26;MSQ=86.37;RECLASSIFIED;AC=26;AN=29246;NFAM=22
chr12	110564830	2445_2	N	N]chr1:154279096]	632.24	LOW	SVTYPE=BND;POS=110564830;STRANDS=++:12;CIPOS=-29,28;CIEND=-29,28;CIPOS95=0,0;CIEND95=0,0;MATEID=2445_1;EVENT=2445;SECONDARY;SU=12;PE=0;SR=12;ALG=PROD;AF=0.000718;NSAMP=21;MSQ=21;AC=21;AN=29246;NFAM=21
chr12	110573718	473177	N	<DUP>	1257.28	PASS	SVTYPE=DUP;POS=110573718;SVLEN=3219;END=110576937;STRANDS=-+:152;CIPOS=-8,3;CIEND=-11,4;CIPOS95=0,0;CIEND95=0,0;SU=152;PE=122;SR=30;ALG=PROD;AF=0.0002052;NSAMP=6;MSQ=150.6;AC=6;AN=29246;NFAM=5
chr12	110582950	187220_1	N	N[chr12:110583284[	2599.36	LOW	SVTYPE=BND;POS=110582950;STRANDS=+-:226;CIPOS=-3,3;CIEND=-4,4;CIPOS95=0,0;CIEND95=0,0;MATEID=187220_2;EVENT=187220;SU=226;PE=0;SR=226;ALG=PROD;AF=0.0009916;NSAMP=29;MSQ=20.51;RETAINED;RECLASSIFIED;AC=29;AN=29246;NFAM=29
chr12	110583284	187220_2	N	]chr12:110582950]N	2599.36	LOW	SVTYPE=BND;POS=110582950;STRANDS=+-:226;CIPOS=-4,4;CIEND=-3,3;CIPOS95=0,0;CIEND95=0,0;MATEID=187220_1;EVENT=187220;SECONDARY;SU=226;PE=0;SR=226;ALG=PROD;AF=0.0009916;NSAMP=29;MSQ=20.51;RETAINED;RECLASSIFIED;AC=29;AN=29246;NFAM=29
chr12	110593098	26813_1	N	]chr13:19554402]N	18.04	LOW	SVTYPE=BND;POS=110593098;STRANDS=-+:4;CIPOS=-9,8;CIEND=-9,8;CIPOS95=0,0;CIEND95=0,0;MATEID=26813_2;EVENT=26813;SU=4;PE=0;SR=4;ALG=PROD;AF=3.419e-05;NSAMP=1;MSQ=14.92;AC=1;AN=29246;NFAM=1
chr12	110593286	187224_1	N	N[chr12:110593558[	2670	LOW	SVTYPE=BND;POS=110593286;STRANDS=+-:33;CIPOS=-9,8;CIEND=-9,8;CIPOS95=0,0;CIEND95=0,0;MATEID=187224_2;EVENT=187224;SU=33;PE=0;SR=33;ALG=PROD;AF=0.001368;NSAMP=40;MSQ=22.35;RECLASSIFIED;AC=40;AN=29246;NFAM=40
chr12	110593415	84916_2	N	N[chr5:149542593[	547.03	LOW	SVTYPE=BND;POS=110593415;STRANDS=-+:4;IMPRECISE;CIPOS=-10,532;CIEND=-678,9;CIPOS95=-2,155;CIEND95=-229,1;MATEID=84916_1;EVENT=84916;SECONDARY;SU=4;PE=4;SR=0;ALG=PROD;AF=0.0007522;NSAMP=22;MSQ=8.44;AC=22;AN=29246;NFAM=22
chr12	110593466	102630_2	N	]chr7:23231954]N	211.7	LOW	SVTYPE=BND;POS=110593466;STRANDS=+-:9;IMPRECISE;CIPOS=-429,49;CIEND=-50,526;CIPOS95=-41,41;CIEND95=-50,79;MATEID=102630_1;EVENT=102630;SECONDARY;SU=9;PE=9;SR=0;ALG=PROD;AF=0.0002735;NSAMP=8;MSQ=13.38;AC=8;AN=29246;NFAM=8
chr12	110593467	102631_2	N	]chr7:104430485]N	530.02	LOW	SVTYPE=BND;POS=110593467;STRANDS=+-:8;IMPRECISE;CIPOS=-441,49;CIEND=-50,659;CIPOS95=-55,49;CIEND95=-50,120;MATEID=102631_1;EVENT=102631;SECONDARY;SU=8;PE=8;SR=0;ALG=PROD;AF=0.000718;NSAMP=21;MSQ=13.25;AC=21;AN=29246;NFAM=21
chr12	110593487	175769_2	N	]chr12:10815844]N	38703.9	LOW	SVTYPE=BND;POS=10815844;STRANDS=+-:27;IMPRECISE;CIPOS=-342,29;CIEND=-8,404;CIPOS95=-25,25;CIEND95=-8,99;MATEID=175769_1;EVENT=175769;SECONDARY;SU=27;PE=27;SR=0;ALG=PROD;AF=0.04045;NSAMP=1180;MSQ=20.5;RECLASSIFIED;AC=1183;AN=29246;NFAM=1161
chr12	110593506	469760_2	N	N[chr12:10815752[	1347.05	LOW	SVTYPE=BND;POS=10815752;STRANDS=-+:85;CIPOS=-6,9;CIEND=-9,5;CIPOS95=0,0;CIEND95=0,0;MATEID=469760_1;EVENT=469760;SECONDARY;SU=85;PE=45;SR=40;ALG=PROD;AF=0.002633;NSAMP=76;MSQ=13.39;RECLASSIFIED;AC=77;AN=29246;NFAM=76
chr12	110593515	19162_2	N	N]chr10:102568959]	12772.3	LOW	SVTYPE=BND;POS=110593515;STRANDS=++:5;IMPRECISE;CIPOS=-8,6;CIEND=-6,8;CIPOS95=-1,0;CIEND95=0,1;MATEID=19162_1;EVENT=19162;SECONDARY;SU=5;PE=0;SR=5;ALG=PROD;AF=0.01576;NSAMP=460;MSQ=16.21;AC=461;AN=29246;NFAM=459
chr12	110593522	61990_2	N	]chr3:81292252]N	506.6	LOW	SVTYPE=BND;POS=110593522;STRANDS=+-:5;IMPRECISE;CIPOS=-435,9;CIEND=-10,702;CIPOS95=-85,2;CIEND95=0,219;MATEID=61990_1;EVENT=61990;SECONDARY;SU=5;PE=5;SR=0;ALG=PROD;AF=0.0007522;NSAMP=22;MSQ=9.94;AC=22;AN=29246;NFAM=22
chr12	110593558	187224_2	N	]chr12:110593286]N	2670	LOW	SVTYPE=BND;POS=110593286;STRANDS=+-:33;CIPOS=-9,8;CIEND=-9,8;CIPOS95=0,0;CIEND95=0,0;MATEID=187224_1;EVENT=187224;SECONDARY;SU=33;PE=0;SR=33;ALG=PROD;AF=0.001368;NSAMP=40;MSQ=22.35;RECLASSIFIED;AC=40;AN=29246;NFAM=40
chr12	110597190	473178	N	<DUP>	81.21	PASS	SVTYPE=DUP;POS=110597190;SVLEN=5535;END=110602725;STRANDS=-+:12;IMPRECISE;CIPOS=-182,9;CIEND=-10,236;CIPOS95=-59,1;CIEND95=-1,52;SU=12;PE=12;SR=0;ALG=PROD;AF=3.419e-05;NSAMP=1;MSQ=79.42;AC=1;AN=29246;NFAM=1
chr12	110601379	187226	N	<DEL>	1399.37	PASS	SVTYPE=DEL;POS=110601379;SVLEN=-2000;END=110603379;STRANDS=+-:66;IMPRECISE;CIPOS=-30,158;CIEND=-260,9;CIPOS95=-7,7;CIEND95=-15,9;SU=66;PE=66;SR=0;ALG=PROD;AF=0.0001368;NSAMP=4;MSQ=349.84;AC=4;AN=29246;NFAM=4
chr12	110602629	187227_1	N	N[chr12:110602912[	48.81	LOW	SVTYPE=BND;POS=110602629;STRANDS=+-:4;CIPOS=-9,8;CIEND=-9,8;CIPOS95=0,0;CIEND95=0,0;MATEID=187227_2;EVENT=187227;SU=4;PE=0;SR=4;ALG=PROD;AF=3.419e-05;NSAMP=1;MSQ=38.76;RECLASSIFIED;AC=1;AN=29246;NFAM=1
chr12	110602912	187227_2	N	]chr12:110602629]N	48.81	LOW	SVTYPE=BND;POS=110602629;STRANDS=+-:4;CIPOS=-9,8;CIEND=-9,8;CIPOS95=0,0;CIEND95=0,0;MATEID=187227_1;EVENT=187227;SECONDARY;SU=4;PE=0;SR=4;ALG=PROD;AF=3.419e-05;NSAMP=1;MSQ=38.76;RECLASSIFIED;AC=1;AN=29246;NFAM=1
chr12	110606810	187228_1	N	N[chr12:110607089[	110.05	LOW	SVTYPE=BND;POS=110606810;STRANDS=+-:9;CIPOS=-29,28;CIEND=-27,29;CIPOS95=0,0;CIEND95=0,0;MATEID=187228_2;EVENT=187228;SU=9;PE=0;SR=9;ALG=PROD;AF=6.839e-05;NSAMP=2;MSQ=16.59;RECLASSIFIED;AC=2;AN=29246;NFAM=2
chr12	110606935	187229	N	<DEL>	37534.5	PASS	SVTYPE=DEL;POS=110606935;SVLEN=-4467;END=110611402;STRANDS=+-:1674;IMPRECISE;CIPOS=-10,87;CIEND=-73,7;CIPOS95=-2,2;CIEND95=-2,2;SU=1674;PE=1674;SR=0;ALG=PROD;AF=0.005026;NSAMP=146;MSQ=214.98;AC=147;AN=29246;NFAM=144
chr12	110607089	187228_2	N	]chr12:110606810]N	110.05	LOW	SVTYPE=BND;POS=110606810;STRANDS=+-:9;CIPOS=-27,29;CIEND=-29,28;CIPOS95=0,0;CIEND95=0,0;MATEID=187228_1;EVENT=187228;SECONDARY;SU=9;PE=0;SR=9;ALG=PROD;AF=6.839e-05;NSAMP=2;MSQ=16.59;RECLASSIFIED;AC=2;AN=29246;NFAM=2
chr12	110611637	84917_2	N	N[chr5:37929038[	22.34	LOW	SVTYPE=BND;POS=110611637;STRANDS=-+:4;IMPRECISE;CIPOS=-8,9;CIEND=-10,8;CIPOS95=0,1;CIEND95=-1,0;MATEID=84917_1;EVENT=84917;SECONDARY;SU=4;PE=0;SR=4;ALG=PROD;AF=3.419e-05;NSAMP=1;MSQ=17.91;AC=1;AN=29246;NFAM=1
chr12	110620177	187230	N	<DEL>	2115.75	PASS	SVTYPE=DEL;POS=110620177;SVLEN=-1693;END=110621870;STRANDS=+-:95;CIPOS=-7,9;CIEND=-10,5;CIPOS95=0,0;CIEND95=0,0;SU=95;PE=77;SR=18;ALG=PROD;AF=0.000171;NSAMP=5;MSQ=333.83;AC=5;AN=29246;NFAM=5
chr12	110623149	187231_1	N	N[chr12:110623496[	677.07	LOW	SVTYPE=BND;POS=110623149;STRANDS=+-:9;CIPOS=-6,4;CIEND=-10,9;CIPOS95=0,0;CIEND95=0,0;MATEID=187231_2;EVENT=187231;SU=9;PE=2;SR=7;ALG=PROD;AF=0.0003761;NSAMP=11;MSQ=54.32;RECLASSIFIED;AC=11;AN=29246;NFAM=11
chr12	110623496	187231_2	N	]chr12:110623149]N	677.07	LOW	SVTYPE=BND;POS=110623149;STRANDS=+-:9;CIPOS=-10,9;CIEND=-6,4;CIPOS95=0,0;CIEND95=0,0;MATEID=187231_1;EVENT=187231;SECONDARY;SU=9;PE=2;SR=7;ALG=PROD;AF=0.0003761;NSAMP=11;MSQ=54.32;RECLASSIFIED;AC=11;AN=29246;NFAM=11
chr12	110623769	473181_1	N	]chr12:110624482]N	89.14	LOW	SVTYPE=BND;POS=110623769;STRANDS=-+:6;IMPRECISE;CIPOS=-652,9;CIEND=-10,626;CIPOS95=-116,1;CIEND95=-2,126;MATEID=473181_2;EVENT=473181;SU=6;PE=6;SR=0;ALG=PROD;AF=0.0001026;NSAMP=3;MSQ=4.11;RECLASSIFIED;AC=3;AN=29246;NFAM=3
chr12	110624482	473181_2	N	N[chr12:110623769[	89.14	LOW	SVTYPE=BND;POS=110623769;STRANDS=-+:6;IMPRECISE;CIPOS=-10,626;CIEND=-652,9;CIPOS95=-2,126;CIEND95=-116,1;MATEID=473181_1;EVENT=473181;SECONDARY;SU=6;PE=6;SR=0;ALG=PROD;AF=0.0001026;NSAMP=3;MSQ=4.11;RECLASSIFIED;AC=3;AN=29246;NFAM=3
chr12	110627387	187232	N	<DEL>	1789.4	PASS	SVTYPE=DEL;POS=110627387;SVLEN=-593;END=110627980;STRANDS=+-:71;CIPOS=-24,22;CIEND=-24,22;CIPOS95=0,0;CIEND95=0,0;SU=71;PE=40;SR=31;ALG=PROD;AF=6.839e-05;NSAMP=2;MSQ=674.42;AC=2;AN=29246;NFAM=2
chr12	110653436	187234_1	N	N[chr12:110653802[	673.97	LOW	SVTYPE=BND;POS=110653436;STRANDS=+-:14;CIPOS=-24,25;CIEND=-26,25;CIPOS95=0,0;CIEND95=0,0;MATEID=187234_2;EVENT=187234;SU=14;PE=0;SR=14;ALG=PROD;AF=0.000718;NSAMP=21;MSQ=22.8;RECLASSIFIED;AC=21;AN=29246;NFAM=21
chr12	110653802	187234_2	N	]chr12:110653436]N	673.97	LOW	SVTYPE=BND;POS=110653436;STRANDS=+-:14;CIPOS=-26,25;CIEND=-24,25;CIPOS95=0,0;CIEND95=0,0;MATEID=187234_1;EVENT=187234;SECONDARY;SU=14;PE=0;SR=14;ALG=PROD;AF=0.000718;NSAMP=21;MSQ=22.8;RECLASSIFIED;AC=21;AN=29246;NFAM=21
chr12	110668344	187235_1	N	N[chr12:120270559[	20.67	LOW	SVTYPE=BND;POS=110668344;STRANDS=+-:4;CIPOS=-9,8;CIEND=-9,8;CIPOS95=0,0;CIEND95=0,0;MATEID=187235_2;EVENT=187235;SU=4;PE=0;SR=4;ALG=PROD;AF=6.839e-05;NSAMP=2;MSQ=6.9;RECLASSIFIED;AC=2;AN=29246;NFAM=2
chr12	110672461	187236	N	<DEL>	242.73	PASS	SVTYPE=DEL;POS=110672461;SVLEN=-125;END=110672586;STRANDS=+-:10;CIPOS=-10,9;CIEND=-10,9;CIPOS95=0,0;CIEND95=0,0;SU=10;PE=0;SR=10;ALG=PROD;AF=3.419e-05;NSAMP=1;MSQ=242.72;AC=1;AN=29246;NFAM=1
chr12	110691038	187237_1	N	N[chr12:110691310[	604.03	LOW	SVTYPE=BND;POS=110691038;STRANDS=+-:9;CIPOS=-29,28;CIEND=-29,28;CIPOS95=0,0;CIEND95=0,0;MATEID=187237_2;EVENT=187237;SU=9;PE=0;SR=9;ALG=PROD;AF=0.0003761;NSAMP=11;MSQ=13.97;RECLASSIFIED;AC=11;AN=29246;NFAM=11
chr12	110691310	187237_2	N	]chr12:110691038]N	604.03	LOW	SVTYPE=BND;POS=110691038;STRANDS=+-:9;CIPOS=-29,28;CIEND=-29,28;CIPOS95=0,0;CIEND95=0,0;MATEID=187237_1;EVENT=187237;SECONDARY;SU=9;PE=0;SR=9;ALG=PROD;AF=0.0003761;NSAMP=11;MSQ=13.97;RECLASSIFIED;AC=11;AN=29246;NFAM=11
chr12	110699970	473182_1	N	]chr12:110715913]N	17875.2	LOW	SVTYPE=BND;POS=110699970;STRANDS=-+:1693;CIPOS=-2,0;CIEND=-1,1;CIPOS95=0,0;CIEND95=0,0;MATEID=473182_2;EVENT=473182;SU=1693;PE=1305;SR=388;ALG=PROD;AF=0.002906;NSAMP=85;MSQ=168.52;RECLASSIFIED;AC=85;AN=29246;NFAM=82
chr12	110701738	187238_1	N	N[chr12:110702068[	5436.95	LOW	SVTYPE=BND;POS=110701738;STRANDS=+-:183;CIPOS=-24,25;CIEND=-25,24;CIPOS95=0,0;CIEND95=0,0;MATEID=187238_2;EVENT=187238;SU=183;PE=0;SR=183;ALG=PROD;AF=0.003898;NSAMP=114;MSQ=47.29;RECLASSIFIED;AC=114;AN=29246;NFAM=114
chr12	110702068	187238_2	N	]chr12:110701738]N	5436.95	LOW	SVTYPE=BND;POS=110701738;STRANDS=+-:183;CIPOS=-25,24;CIEND=-24,25;CIPOS95=0,0;CIEND95=0,0;MATEID=187238_1;EVENT=187238;SECONDARY;SU=183;PE=0;SR=183;ALG=PROD;AF=0.003898;NSAMP=114;MSQ=47.29;RECLASSIFIED;AC=114;AN=29246;NFAM=114
chr12	110706168	473183_1	N	]chr12:110710742]N	69798	LOW	SVTYPE=BND;POS=110706168;STRANDS=-+:27;IMPRECISE;CIPOS=-349,27;CIEND=-29,260;CIPOS95=-39,27;CIEND95=-29,34;MATEID=473183_2;EVENT=473183;SU=27;PE=27;SR=0;ALG=PROD;AF=0.1014;NSAMP=2966;MSQ=14.48;RECLASSIFIED;AC=2967;AN=29246;NFAM=2894
chr12	110710742	473183_2	N	N[chr12:110706168[	69798	LOW	SVTYPE=BND;POS=110706168;STRANDS=-+:27;IMPRECISE;CIPOS=-29,260;CIEND=-349,27;CIPOS95=-29,34;CIEND95=-39,27;MATEID=473183_1;EVENT=473183;SECONDARY;SU=27;PE=27;SR=0;ALG=PROD;AF=0.1014;NSAMP=2966;MSQ=14.48;RECLASSIFIED;AC=2967;AN=29246;NFAM=2894
chr12	110711289	187239_1	N	N[chr12:110715934[	99434.7	PASS	SVTYPE=BND;POS=110711289;STRANDS=+-:4860;CIPOS=-1,0;CIEND=0,0;CIPOS95=0,0;CIEND95=0,0;MATEID=187239_2;EVENT=187239;SU=4860;PE=2546;SR=2314;ALG=PROD;AF=0.00612;NSAMP=179;MSQ=450.3;RECLASSIFIED;AC=179;AN=29246;NFAM=172
chr12	110712985	558436_1	N	[chr12:110713202[N	9.36	LOW	SVTYPE=BND;POS=110712985;STRANDS=--:4;IMPRECISE;CIPOS=-546,9;CIEND=-21,9;CIPOS95=-168,2;CIEND95=-21,0;MATEID=558436_2;EVENT=558436;SU=4;PE=4;SR=0;ALG=PROD;AF=3.419e-05;NSAMP=1;MSQ=9.36;AC=1;AN=29246;NFAM=1
chr12	110713202	558436_2	N	[chr12:110712985[N	9.36	LOW	SVTYPE=BND;POS=110713202;STRANDS=--:4;IMPRECISE;CIPOS=-21,9;CIEND=-546,9;CIPOS95=-21,0;CIEND95=-168,2;MATEID=558436_1;EVENT=558436;SECONDARY;SU=4;PE=4;SR=0;ALG=PROD;AF=3.419e-05;NSAMP=1;MSQ=9.36;AC=1;AN=29246;NFAM=1
chr12	110715913	473182_2	N	N[chr12:110699970[	17875.2	LOW	SVTYPE=BND;POS=110699970;STRANDS=-+:1693;CIPOS=-1,1;CIEND=-2,0;CIPOS95=0,0;CIEND95=0,0;MATEID=473182_1;EVENT=473182;SECONDARY;SU=1693;PE=1305;SR=388;ALG=PROD;AF=0.002906;NSAMP=85;MSQ=168.52;RECLASSIFIED;AC=85;AN=29246;NFAM=82
chr12	110715934	187239_2	N	]chr12:110711289]N	99434.7	PASS	SVTYPE=BND;POS=110711289;STRANDS=+-:4860;CIPOS=0,0;CIEND=-1,0;CIPOS95=0,0;CIEND95=0,0;MATEID=187239_1;EVENT=187239;SECONDARY;SU=4860;PE=2546;SR=2314;ALG=PROD;AF=0.00612;NSAMP=179;MSQ=450.3;RECLASSIFIED;AC=179;AN=29246;NFAM=172
chr12	110719810	23275_2	N	]chr11:87152611]N	787.81	PASS	SVTYPE=BND;POS=110719810;STRANDS=+-:45;IMPRECISE;CIPOS=-394,30;CIEND=-31,281;CIPOS95=-62,30;CIEND95=-25,25;MATEID=23275_1;EVENT=23275;SECONDARY;SU=45;PE=45;SR=0;ALG=PROD;AF=3.419e-05;NSAMP=1;MSQ=65.81;AC=1;AN=29246;NFAM=1
chr12	110719905	27961_1	N	[chr16:59108468[N	2052.08	LOW	SVTYPE=BND;POS=110719905;STRANDS=--:212;IMPRECISE;CIPOS=-261,5;CIEND=-224,5;CIPOS95=-9,5;CIEND95=-9,5;MATEID=27961_2;EVENT=27961;SU=212;PE=212;SR=0;ALG=PROD;AF=0.0001026;NSAMP=3;MSQ=121.46;AC=3;AN=29246;NFAM=2
chr12	110719905	61991_2	N	[chr3:18487781[N	15.03	LOW	SVTYPE=BND;POS=110719905;STRANDS=--:5;IMPRECISE;CIPOS=-455,9;CIEND=-381,9;CIPOS95=-119,0;CIEND95=-98,1;MATEID=61991_1;EVENT=61991;SECONDARY;SU=5;PE=5;SR=0;ALG=PROD;AF=3.419e-05;NSAMP=1;MSQ=14.92;AC=1;AN=29246;NFAM=1
chr12	110720479	187241_1	N	N[chr12:110742651[	786.79	LOW	SVTYPE=BND;POS=110720479;STRANDS=+-:38;IMPRECISE;CIPOS=-30,303;CIEND=-371,28;CIPOS95=-30,33;CIEND95=-70,28;MATEID=187241_2;EVENT=187241;SU=38;PE=38;SR=0;ALG=PROD;AF=6.839e-05;NSAMP=2;MSQ=106.17;RECLASSIFIED;AC=2;AN=29246;NFAM=2
chr12	110721168	187242_1	N	N[chr12:110722134[	10530.8	PASS	SVTYPE=BND;POS=110721168;STRANDS=+-:622;CIPOS=-2,1;CIEND=-2,0;CIPOS95=0,0;CIEND95=0,0;MATEID=187242_2;EVENT=187242;SU=622;PE=373;SR=249;ALG=PROD;AF=0.0002393;NSAMP=7;MSQ=303.97;RECLASSIFIED;AC=7;AN=29246;NFAM=4
chr12	110722134	187242_2	N	]chr12:110721168]N	10530.8	PASS	SVTYPE=BND;POS=110721168;STRANDS=+-:622;CIPOS=-2,0;CIEND=-2,1;CIPOS95=0,0;CIEND95=0,0;MATEID=187242_1;EVENT=187242;SECONDARY;SU=622;PE=373;SR=249;ALG=PROD;AF=0.0002393;NSAMP=7;MSQ=303.97;RECLASSIFIED;AC=7;AN=29246;NFAM=4
chr12	110722271	187243_1	N	N[chr12:110722469[	4031.07	LOW	SVTYPE=BND;POS=110722271;STRANDS=+-:236;CIPOS=-2,1;CIEND=-2,2;CIPOS95=0,0;CIEND95=0,0;MATEID=187243_2;EVENT=187243;SU=236;PE=1;SR=235;ALG=PROD;AF=0.0002393;NSAMP=7;MSQ=135.41;RECLASSIFIED;AC=7;AN=29246;NFAM=4
chr12	110722469	187243_2	N	]chr12:110722271]N	4031.07	LOW	SVTYPE=BND;POS=110722271;STRANDS=+-:236;CIPOS=-2,2;CIEND=-2,1;CIPOS95=0,0;CIEND95=0,0;MATEID=187243_1;EVENT=187243;SECONDARY;SU=236;PE=1;SR=235;ALG=PROD;AF=0.0002393;NSAMP=7;MSQ=135.41;RECLASSIFIED;AC=7;AN=29246;NFAM=4
chr12	110722696	187244_1	N	N[chr12:110724657[	4317.97	LOW	SVTYPE=BND;POS=110722696;STRANDS=+-:424;CIPOS=-1,1;CIEND=-2,0;CIPOS95=0,0;CIEND95=0,0;MATEID=187244_2;EVENT=187244;SU=424;PE=135;SR=289;ALG=PROD;AF=0.0002393;NSAMP=7;MSQ=192.19;RECLASSIFIED;AC=7;AN=29246;NFAM=4
chr12	110722696	187245_1	N	N[chr12:110730523[	2675.66	LOW	SVTYPE=BND;POS=110722696;STRANDS=+-:166;IMPRECISE;CIPOS=-7,211;CIEND=-411,7;CIPOS95=-7,9;CIEND95=-34,7;MATEID=187245_2;EVENT=187245;SU=166;PE=166;SR=0;ALG=PROD;AF=0.0002393;NSAMP=7;MSQ=147.16;RECLASSIFIED;AC=7;AN=29246;NFAM=4
chr12	110722696	187246_1	N	N[chr12:110731767[	1373.18	LOW	SVTYPE=BND;POS=110722696;STRANDS=+-:6;IMPRECISE;CIPOS=-5,604;CIEND=-716,9;CIPOS95=0,229;CIEND95=-222,0;MATEID=187246_2;EVENT=187246;SU=6;PE=6;SR=0;ALG=PROD;AF=0.0001368;NSAMP=4;MSQ=151.69;RECLASSIFIED;AC=4;AN=29246;NFAM=3
chr12	110724657	187244_2	N	]chr12:110722696]N	4317.97	LOW	SVTYPE=BND;POS=110722696;STRANDS=+-:424;CIPOS=-2,0;CIEND=-1,1;CIPOS95=0,0;CIEND95=0,0;MATEID=187244_1;EVENT=187244;SECONDARY;SU=424;PE=135;SR=289;ALG=PROD;AF=0.0002393;NSAMP=7;MSQ=192.19;RECLASSIFIED;AC=7;AN=29246;NFAM=4
chr12	110724763	187248_1	N	N[chr12:110731767[	1806.98	LOW	SVTYPE=BND;POS=110724763;STRANDS=+-:9;IMPRECISE;CIPOS=-28,666;CIEND=-696,29;CIPOS95=-28,194;CIEND95=-187,29;MATEID=187248_2;EVENT=187248;SU=9;PE=9;SR=0;ALG=PROD;AF=0.0002393;NSAMP=7;MSQ=115.94;RECLASSIFIED;AC=7;AN=29246;NFAM=4
chr12	110724764	187247_1	N	N[chr12:110730524[	2050.49	LOW	SVTYPE=BND;POS=110724764;STRANDS=+-:295;CIPOS=-2,1;CIEND=-2,1;CIPOS95=0,0;CIEND95=0,0;MATEID=187247_2;EVENT=187247;SU=295;PE=62;SR=233;ALG=PROD;AF=0.0002052;NSAMP=6;MSQ=185.8;RECLASSIFIED;AC=6;AN=29246;NFAM=4
chr12	110726552	187249	N	<DEL>	53.6	PASS	SVTYPE=DEL;POS=110726552;SVLEN=-1807;END=110728359;STRANDS=+-:7;IMPRECISE;CIPOS=-10,298;CIEND=-345,9;CIPOS95=-1,65;CIEND95=-78,2;SU=7;PE=7;SR=0;ALG=PROD;AF=3.419e-05;NSAMP=1;MSQ=53.6;AC=1;AN=29246;NFAM=1
chr12	110730523	187245_2	N	]chr12:110722696]N	2675.66	LOW	SVTYPE=BND;POS=110722696;STRANDS=+-:166;IMPRECISE;CIPOS=-411,7;CIEND=-7,211;CIPOS95=-34,7;CIEND95=-7,9;MATEID=187245_1;EVENT=187245;SECONDARY;SU=166;PE=166;SR=0;ALG=PROD;AF=0.0002393;NSAMP=7;MSQ=147.16;RECLASSIFIED;AC=7;AN=29246;NFAM=4
chr12	110730524	187247_2	N	]chr12:110724764]N	2050.49	LOW	SVTYPE=BND;POS=110724764;STRANDS=+-:295;CIPOS=-2,1;CIEND=-2,1;CIPOS95=0,0;CIEND95=0,0;MATEID=187247_1;EVENT=187247;SECONDARY;SU=295;PE=62;SR=233;ALG=PROD;AF=0.0002052;NSAMP=6;MSQ=185.8;RECLASSIFIED;AC=6;AN=29246;NFAM=4
chr12	110730760	187250_1	N	N[chr12:110731767[	3657.82	LOW	SVTYPE=BND;POS=110730760;STRANDS=+-:351;CIPOS=-2,1;CIEND=-2,0;CIPOS95=0,0;CIEND95=0,0;MATEID=187250_2;EVENT=187250;SU=351;PE=114;SR=237;ALG=PROD;AF=0.0002393;NSAMP=7;MSQ=226.38;RECLASSIFIED;AC=7;AN=29246;NFAM=4
chr12	110730760	187251_1	N	N[chr12:110742651[	4277.35	LOW	SVTYPE=BND;POS=110730760;STRANDS=+-:115;IMPRECISE;CIPOS=-7,444;CIEND=-444,8;CIPOS95=-7,42;CIEND95=-40,8;MATEID=187251_2;EVENT=187251;SU=115;PE=115;SR=0;ALG=PROD;AF=0.0002393;NSAMP=7;MSQ=206.74;RECLASSIFIED;AC=7;AN=29246;NFAM=4
chr12	110731767	187246_2	N	]chr12:110722696]N	1373.18	LOW	SVTYPE=BND;POS=110722696;STRANDS=+-:6;IMPRECISE;CIPOS=-716,9;CIEND=-5,604;CIPOS95=-222,0;CIEND95=0,229;MATEID=187246_1;EVENT=187246;SECONDARY;SU=6;PE=6;SR=0;ALG=PROD;AF=0.0001368;NSAMP=4;MSQ=151.69;RECLASSIFIED;AC=4;AN=29246;NFAM=3
chr12	110731767	187248_2	N	]chr12:110724763]N	1806.98	LOW	SVTYPE=BND;POS=110724763;STRANDS=+-:9;IMPRECISE;CIPOS=-696,29;CIEND=-28,666;CIPOS95=-187,29;CIEND95=-28,194;MATEID=187248_1;EVENT=187248;SECONDARY;SU=9;PE=9;SR=0;ALG=PROD;AF=0.0002393;NSAMP=7;MSQ=115.94;RECLASSIFIED;AC=7;AN=29246;NFAM=4
chr12	110731767	187250_2	N	]chr12:110730760]N	3657.82	LOW	SVTYPE=BND;POS=110730760;STRANDS=+-:351;CIPOS=-2,0;CIEND=-2,1;CIPOS95=0,0;CIEND95=0,0;MATEID=187250_1;EVENT=187250;SECONDARY;SU=351;PE=114;SR=237;ALG=PROD;AF=0.0002393;NSAMP=7;MSQ=226.38;RECLASSIFIED;AC=7;AN=29246;NFAM=4
chr12	110731903	187252_1	N	N[chr12:110742652[	3882.63	LOW	SVTYPE=BND;POS=110731903;STRANDS=+-:372;CIPOS=-2,1;CIEND=-2,1;CIPOS95=0,0;CIEND95=0,0;MATEID=187252_2;EVENT=187252;SU=372;PE=97;SR=275;ALG=PROD;AF=0.0002735;NSAMP=8;MSQ=199.18;RECLASSIFIED;AC=8;AN=29246;NFAM=5
chr12	110736663	187253	N	<DEL>	332.57	PASS	SVTYPE=DEL;POS=110736663;SVLEN=-4620;END=110741283;STRANDS=+-:5;CIPOS=-10,9;CIEND=-10,9;CIPOS95=0,0;CIEND95=0,0;SU=5;PE=0;SR=5;ALG=PROD;AF=3.419e-05;NSAMP=1;MSQ=332.57;AC=1;AN=29246;NFAM=1
chr12	110737242	187254_1	N	N[chr12:110737685[	378.53	LOW	SVTYPE=BND;POS=110737242;STRANDS=+-:4;CIPOS=-9,8;CIEND=-9,8;CIPOS95=0,0;CIEND95=0,0;MATEID=187254_2;EVENT=187254;SU=4;PE=0;SR=4;ALG=PROD;AF=0.0003761;NSAMP=11;MSQ=20.1;RECLASSIFIED;AC=11;AN=29246;NFAM=11
chr12	110737619	187255	N	<DEL>	977	PASS	SVTYPE=DEL;POS=110737619;SVLEN=-1154;END=110738773;STRANDS=+-:37;CIPOS=-9,9;CIEND=-10,9;CIPOS95=0,0;CIEND95=0,0;SU=37;PE=20;SR=17;ALG=PROD;AF=3.419e-05;NSAMP=1;MSQ=911.25;AC=1;AN=29246;NFAM=1
chr12	110737685	187254_2	N	]chr12:110737242]N	378.53	LOW	SVTYPE=BND;POS=110737242;STRANDS=+-:4;CIPOS=-9,8;CIEND=-9,8;CIPOS95=0,0;CIEND95=0,0;MATEID=187254_1;EVENT=187254;SECONDARY;SU=4;PE=0;SR=4;ALG=PROD;AF=0.0003761;NSAMP=11;MSQ=20.1;RECLASSIFIED;AC=11;AN=29246;NFAM=11
chr12	110742651	187241_2	N	]chr12:110720479]N	786.79	LOW	SVTYPE=BND;POS=110720479;STRANDS=+-:38;IMPRECISE;CIPOS=-371,28;CIEND=-30,303;CIPOS95=-70,28;CIEND95=-30,33;MATEID=187241_1;EVENT=187241;SECONDARY;SU=38;PE=38;SR=0;ALG=PROD;AF=6.839e-05;NSAMP=2;MSQ=106.17;RECLASSIFIED;AC=2;AN=29246;NFAM=2
chr12	110742651	187251_2	N	]chr12:110730760]N	4277.35	LOW	SVTYPE=BND;POS=110730760;STRANDS=+-:115;IMPRECISE;CIPOS=-444,8;CIEND=-7,444;CIPOS95=-40,8;CIEND95=-7,42;MATEID=187251_1;EVENT=187251;SECONDARY;SU=115;PE=115;SR=0;ALG=PROD;AF=0.0002393;NSAMP=7;MSQ=206.74;RECLASSIFIED;AC=7;AN=29246;NFAM=4
chr12	110742652	187252_2	N	]chr12:110731903]N	3882.63	LOW	SVTYPE=BND;POS=110731903;STRANDS=+-:372;CIPOS=-2,1;CIEND=-2,1;CIPOS95=0,0;CIEND95=0,0;MATEID=187252_1;EVENT=187252;SECONDARY;SU=372;PE=97;SR=275;ALG=PROD;AF=0.0002735;NSAMP=8;MSQ=199.18;RECLASSIFIED;AC=8;AN=29246;NFAM=5
chr12	110742859	61992_2	N	N]chr3:18487795]	164.56	LOW	SVTYPE=BND;POS=110742859;STRANDS=++:22;CIPOS=0,0;CIEND=-10,7;CIPOS95=0,0;CIEND95=0,0;MATEID=61992_1;EVENT=61992;SECONDARY;SU=22;PE=11;SR=11;ALG=PROD;AF=3.419e-05;NSAMP=1;MSQ=164.56;AC=1;AN=29246;NFAM=1
chr12	110742891	27769_1	N	N]chr16:59108481]	3027.03	LOW	SVTYPE=BND;POS=110742891;STRANDS=++:376;CIPOS=-3,2;CIEND=-2,3;CIPOS95=0,0;CIEND95=0,0;MATEID=27769_2;EVENT=27769;SU=376;PE=225;SR=151;ALG=PROD;AF=0.000171;NSAMP=5;MSQ=99.3;AC=5;AN=29246;NFAM=3
chr12	110742900	23277_2	N	N[chr11:87152598[	774.9	PASS	SVTYPE=BND;POS=110742900;STRANDS=-+:61;CIPOS=-30,21;CIEND=-30,28;CIPOS95=0,0;CIEND95=0,0;MATEID=23277_1;EVENT=23277;SECONDARY;SU=61;PE=41;SR=20;ALG=PROD;AF=3.419e-05;NSAMP=1;MSQ=89.6;AC=1;AN=29246;NFAM=1
chr12	110746130	473184	N	<DUP>	42.51	PASS	SVTYPE=DUP;POS=110746130;SVLEN=3612;END=110749742;STRANDS=-+:8;IMPRECISE;CIPOS=-10,9;CIEND=-10,9;CIPOS95=-3,1;CIEND95=-2,3;SU=8;PE=7;SR=1;ALG=PROD;AF=3.419e-05;NSAMP=1;MSQ=42.03;AC=1;AN=29246;NFAM=1
chr12	110749305	187257_1	N	N[chr12:110749600[	14422.9	LOW	SVTYPE=BND;POS=110749305;STRANDS=+-:869;CIPOS=-9,8;CIEND=-9,8;CIPOS95=0,0;CIEND95=0,0;MATEID=187257_2;EVENT=187257;SU=869;PE=0;SR=869;ALG=PROD;AF=0.01046;NSAMP=306;MSQ=44.7;RECLASSIFIED;AC=306;AN=29246;NFAM=306
chr12	110749600	187257_2	N	]chr12:110749305]N	14422.9	LOW	SVTYPE=BND;POS=110749305;STRANDS=+-:869;CIPOS=-9,8;CIEND=-9,8;CIPOS95=0,0;CIEND95=0,0;MATEID=187257_1;EVENT=187257;SECONDARY;SU=869;PE=0;SR=869;ALG=PROD;AF=0.01046;NSAMP=306;MSQ=44.7;RECLASSIFIED;AC=306;AN=29246;NFAM=306
chr12	110749983	22878_2	N	N]chr11:81360450]	28.66	LOW	SVTYPE=BND;POS=110749983;STRANDS=++:7;CIPOS=-5,4;CIEND=-5,4;CIPOS95=0,0;CIEND95=0,0;MATEID=22878_1;EVENT=22878;SECONDARY;SU=7;PE=0;SR=7;ALG=PROD;AF=3.419e-05;NSAMP=1;MSQ=26.68;AC=1;AN=29246;NFAM=1
chr12	110751866	187258_1	N	N[chr12:110752326[	242.61	LOW	SVTYPE=BND;POS=110751866;STRANDS=+-:9;CIPOS=-8,6;CIEND=-7,4;CIPOS95=0,0;CIEND95=0,0;MATEID=187258_2;EVENT=187258;SU=9;PE=4;SR=5;ALG=PROD;AF=3.419e-05;NSAMP=1;MSQ=242.59;RECLASSIFIED;AC=1;AN=29246;NFAM=1
chr12	110752222	558438	N	<INV>	20.96	LOW	SVTYPE=INV;POS=110752222;SVLEN=1173;END=110753395;STRANDS=++:3,--:4;IMPRECISE;CIPOS=-311,9;CIEND=-540,9;CIPOS95=-96,2;CIEND95=-173,1;SU=7;PE=7;SR=0;ALG=PROD;AF=3.419e-05;NSAMP=1;MSQ=20.7;AC=1;AN=29246;NFAM=1
chr12	110752326	187258_2	N	]chr12:110751866]N	242.61	LOW	SVTYPE=BND;POS=110751866;STRANDS=+-:9;CIPOS=-7,4;CIEND=-8,6;CIPOS95=0,0;CIEND95=0,0;MATEID=187258_1;EVENT=187258;SECONDARY;SU=9;PE=4;SR=5;ALG=PROD;AF=3.419e-05;NSAMP=1;MSQ=242.59;RECLASSIFIED;AC=1;AN=29246;NFAM=1
chr12	110755013	187259	N	<DEL>	1150.7	PASS	SVTYPE=DEL;POS=110755013;SVLEN=-1229;END=110756242;STRANDS=+-:55;IMPRECISE;CIPOS=-50,198;CIEND=-179,12;CIPOS95=-14,14;CIEND95=-16,12;SU=55;PE=55;SR=0;ALG=PROD;AF=0.0001368;NSAMP=4;MSQ=244.22;AC=4;AN=29246;NFAM=4
chr12	110760019	187260_1	N	N[chr12:110760335[	917.41	LOW	SVTYPE=BND;POS=110760019;STRANDS=+-:66;CIPOS=-6,5;CIEND=-6,5;CIPOS95=0,0;CIEND95=0,0;MATEID=187260_2;EVENT=187260;SU=66;PE=0;SR=66;ALG=PROD;AF=0.0005129;NSAMP=15;MSQ=18.53;RECLASSIFIED;AC=15;AN=29246;NFAM=15
chr12	110760335	187260_2	N	]chr12:110760019]N	917.41	LOW	SVTYPE=BND;POS=110760019;STRANDS=+-:66;CIPOS=-6,5;CIEND=-6,5;CIPOS95=0,0;CIEND95=0,0;MATEID=187260_1;EVENT=187260;SECONDARY;SU=66;PE=0;SR=66;ALG=PROD;AF=0.0005129;NSAMP=15;MSQ=18.53;RECLASSIFIED;AC=15;AN=29246;NFAM=15
chr12	110775273	187261_1	N	N[chr12:110775828[	42.74	LOW	SVTYPE=BND;POS=110775273;STRANDS=+-:4;CIPOS=-9,8;CIEND=-9,8;CIPOS95=0,0;CIEND95=0,0;MATEID=187261_2;EVENT=187261;SU=4;PE=0;SR=4;ALG=PROD;AF=3.419e-05;NSAMP=1;MSQ=6.78;RECLASSIFIED;AC=1;AN=29246;NFAM=1
chr12	110775740	187262_1	N	N[chr12:110776021[	162.55	LOW	SVTYPE=BND;POS=110775740;STRANDS=+-:8;CIPOS=-29,28;CIEND=-30,28;CIPOS95=0,0;CIEND95=0,0;MATEID=187262_2;EVENT=187262;SU=8;PE=0;SR=8;ALG=PROD;AF=0.0001368;NSAMP=4;MSQ=10.41;RECLASSIFIED;AC=4;AN=29246;NFAM=4
chr12	110775828	187261_2	N	]chr12:110775273]N	42.74	LOW	SVTYPE=BND;POS=110775273;STRANDS=+-:4;CIPOS=-9,8;CIEND=-9,8;CIPOS95=0,0;CIEND95=0,0;MATEID=187261_1;EVENT=187261;SECONDARY;SU=4;PE=0;SR=4;ALG=PROD;AF=3.419e-05;NSAMP=1;MSQ=6.78;RECLASSIFIED;AC=1;AN=29246;NFAM=1
chr12	110776021	187262_2	N	]chr12:110775740]N	162.55	LOW	SVTYPE=BND;POS=110775740;STRANDS=+-:8;CIPOS=-30,28;CIEND=-29,28;CIPOS95=0,0;CIEND95=0,0;MATEID=187262_1;EVENT=187262;SECONDARY;SU=8;PE=0;SR=8;ALG=PROD;AF=0.0001368;NSAMP=4;MSQ=10.41;RECLASSIFIED;AC=4;AN=29246;NFAM=4
chr12	110783780	473186	N	<DUP>	49.43	PASS	SVTYPE=DUP;POS=110783780;SVLEN=4600;END=110788380;STRANDS=-+:8;IMPRECISE;CIPOS=-319,9;CIEND=-10,305;CIPOS95=-68,1;CIEND95=-2,76;SU=8;PE=8;SR=0;ALG=PROD;AF=3.419e-05;NSAMP=1;MSQ=48.66;AC=1;AN=29246;NFAM=1
chr12	110789113	187264	N	<DEL>	1030.85	PASS	SVTYPE=DEL;POS=110789113;SVLEN=-11321;END=110800434;STRANDS=+-:48;CIPOS=-23,22;CIEND=-25,22;CIPOS95=0,0;CIEND95=0,0;SU=48;PE=26;SR=22;ALG=PROD;AF=6.839e-05;NSAMP=2;MSQ=283.13;AC=2;AN=29246;NFAM=2
chr12	110791069	187265_1	N	N[chr12:110791152[	1190.11	PASS	SVTYPE=BND;POS=110791069;STRANDS=+-:44;CIPOS=-22,20;CIEND=-21,20;CIPOS95=0,0;CIEND95=0,0;MATEID=187265_2;EVENT=187265;SU=44;PE=0;SR=44;ALG=PROD;AF=0.0001026;NSAMP=3;MSQ=396.7;RECLASSIFIED;AC=3;AN=29246;NFAM=3
chr12	110791152	187265_2	N	]chr12:110791069]N	1190.11	PASS	SVTYPE=BND;POS=110791069;STRANDS=+-:44;CIPOS=-21,20;CIEND=-22,20;CIPOS95=0,0;CIEND95=0,0;MATEID=187265_1;EVENT=187265;SECONDARY;SU=44;PE=0;SR=44;ALG=PROD;AF=0.0001026;NSAMP=3;MSQ=396.7;RECLASSIFIED;AC=3;AN=29246;NFAM=3
chr12	110803887	187267	N	<DEL>	326.5	PASS	SVTYPE=DEL;POS=110803887;SVLEN=-4618;END=110808505;STRANDS=+-:17;IMPRECISE;CIPOS=-10,9;CIEND=-10,7;CIPOS95=-1,1;CIEND95=-2,0;SU=17;PE=15;SR=2;ALG=PROD;AF=3.419e-05;NSAMP=1;MSQ=326.5;AC=1;AN=29246;NFAM=1
chr12	110805011	43970_2	N	]chr2:135833614]N	511117	LOW	SVTYPE=BND;POS=110805011;STRANDS=+-:5640;IMPRECISE;CIPOS=-115,16;CIEND=-8,41;CIPOS95=-4,4;CIEND95=-1,1;MATEID=43970_1;EVENT=43970;SECONDARY;SU=5640;PE=5640;SR=0;ALG=PROD;AF=0.1738;NSAMP=5084;MSQ=68.54;AC=5084;AN=29246;NFAM=4835
chr12	110805291	187268_1	N	N[chr12:110805447[	3317.48	LOW	SVTYPE=BND;POS=110805291;STRANDS=+-:10;IMPRECISE;CIPOS=-28,26;CIEND=-30,29;CIPOS95=-1,1;CIEND95=0,0;MATEID=187268_2;EVENT=187268;SU=10;PE=0;SR=10;ALG=PROD;AF=0.003727;NSAMP=109;MSQ=20.65;RECLASSIFIED;AC=109;AN=29246;NFAM=109
chr12	110805447	187268_2	N	]chr12:110805291]N	3317.48	LOW	SVTYPE=BND;POS=110805291;STRANDS=+-:10;IMPRECISE;CIPOS=-30,29;CIEND=-28,26;CIPOS95=0,0;CIEND95=-1,1;MATEID=187268_1;EVENT=187268;SECONDARY;SU=10;PE=0;SR=10;ALG=PROD;AF=0.003727;NSAMP=109;MSQ=20.65;RECLASSIFIED;AC=109;AN=29246;NFAM=109
chr12	110808122	187271_1	N	N[chr12:110808395[	521.27	LOW	SVTYPE=BND;POS=110808122;STRANDS=+-:9;CIPOS=-29,28;CIEND=-28,29;CIPOS95=0,0;CIEND95=0,0;MATEID=187271_2;EVENT=187271;SU=9;PE=0;SR=9;ALG=PROD;AF=0.0002393;NSAMP=7;MSQ=16.71;RECLASSIFIED;AC=7;AN=29246;NFAM=7
chr12	110808395	187271_2	N	]chr12:110808122]N	521.27	LOW	SVTYPE=BND;POS=110808122;STRANDS=+-:9;CIPOS=-28,29;CIEND=-29,28;CIPOS95=0,0;CIEND95=0,0;MATEID=187271_1;EVENT=187271;SECONDARY;SU=9;PE=0;SR=9;ALG=PROD;AF=0.0002393;NSAMP=7;MSQ=16.71;RECLASSIFIED;AC=7;AN=29246;NFAM=7
chr12	110811386	29369_1	N	]chr21:16640811]N	1198.3	LOW	SVTYPE=BND;POS=110811386;STRANDS=-+:20;CIPOS=-9,8;CIEND=-9,8;CIPOS95=0,0;CIEND95=0,0;MATEID=29369_2;EVENT=29369;SU=20;PE=0;SR=20;ALG=PROD;AF=0.001368;NSAMP=40;MSQ=24.7;AC=40;AN=29246;NFAM=40
chr12	110820525	187273_1	N	N[chr12:110820835[	5815.27	LOW	SVTYPE=BND;POS=110820525;STRANDS=+-:16;CIPOS=-9,9;CIEND=-9,8;CIPOS95=0,0;CIEND95=0,0;MATEID=187273_2;EVENT=187273;SU=16;PE=0;SR=16;ALG=PROD;AF=0.007112;NSAMP=208;MSQ=15.49;RETAINED;RECLASSIFIED;AC=208;AN=29246;NFAM=208
chr12	110820835	187273_2	N	]chr12:110820525]N	5815.27	LOW	SVTYPE=BND;POS=110820525;STRANDS=+-:16;CIPOS=-9,8;CIEND=-9,9;CIPOS95=0,0;CIEND95=0,0;MATEID=187273_1;EVENT=187273;SECONDARY;SU=16;PE=0;SR=16;ALG=PROD;AF=0.007112;NSAMP=208;MSQ=15.49;RETAINED;RECLASSIFIED;AC=208;AN=29246;NFAM=208
chr12	110826229	187277	N	<DEL>	125.87	PASS	SVTYPE=DEL;POS=110826229;SVLEN=-9170;END=110835399;STRANDS=+-:7;IMPRECISE;CIPOS=-10,336;CIEND=-409,9;CIPOS95=-2,71;CIEND95=-98,2;SU=7;PE=7;SR=0;ALG=PROD;AF=3.419e-05;NSAMP=1;MSQ=125.87;AC=1;AN=29246;NFAM=1
chr12	110827520	473188	N	<DUP>	148.88	PASS	SVTYPE=DUP;POS=110827520;SVLEN=1240;END=110828760;STRANDS=-+:20;IMPRECISE;CIPOS=-314,29;CIEND=-30,240;CIPOS95=-29,29;CIEND95=-30,33;SU=20;PE=20;SR=0;ALG=PROD;AF=6.839e-05;NSAMP=2;MSQ=74.15;AC=2;AN=29246;NFAM=2
chr12	110828188	26868_1	N	[chr13:38555392[N	12669.8	LOW	SVTYPE=BND;POS=110828188;STRANDS=--:216;IMPRECISE;CIPOS=-451,9;CIEND=-181,9;CIPOS95=-47,9;CIEND95=-3,3;MATEID=26868_2;EVENT=26868;SU=216;PE=216;SR=0;ALG=PROD;AF=0.009916;NSAMP=290;MSQ=26.95;AC=290;AN=29246;NFAM=289
chr12	110828222	19163_2	N	N[chr10:61884712[	174.58	LOW	SVTYPE=BND;POS=110828222;STRANDS=-+:13;CIPOS=-25,24;CIEND=-25,24;CIPOS95=0,0;CIEND95=0,0;MATEID=19163_1;EVENT=19163;SECONDARY;SU=13;PE=0;SR=13;ALG=PROD;AF=0.0001368;NSAMP=4;MSQ=25.42;AC=4;AN=29246;NFAM=4
chr12	110828222	2447_2	N	[chr1:8220212[N	11836.3	LOW	SVTYPE=BND;POS=110828222;STRANDS=--:5;IMPRECISE;CIPOS=-5,9;CIEND=-10,9;CIPOS95=0,3;CIEND95=0,0;MATEID=2447_1;EVENT=2447;SECONDARY;SU=5;PE=0;SR=5;ALG=PROD;AF=0.009882;NSAMP=289;MSQ=33.03;AC=289;AN=29246;NFAM=286
chr12	110828260	102633_2	N	N]chr7:38610417]	1320.61	LOW	SVTYPE=BND;POS=110828260;STRANDS=++:180;IMPRECISE;CIPOS=-12,65;CIEND=-7,379;CIPOS95=-3,3;CIEND95=-7,30;MATEID=102633_1;EVENT=102633;SECONDARY;SU=180;PE=180;SR=0;ALG=PROD;AF=0.001231;NSAMP=36;MSQ=22.49;AC=36;AN=29246;NFAM=36
chr12	110828264	102632_2	N	[chr7:38610234[N	833998	LOW	SVTYPE=BND;POS=110828264;STRANDS=--:5155;IMPRECISE;CIPOS=-829,329;CIEND=-1125,55;CIPOS95=-136,136;CIEND95=-205,55;MATEID=102632_1;EVENT=102632;SECONDARY;SU=5155;PE=5155;SR=0;ALG=SUM;AF=0.272;NSAMP=7944;MSQ=63.14;RETAINED;AC=7954;AN=29246;NFAM=7392
chr12	110828271	74446_2	N	N]chr4:65576151]	13746.3	LOW	SVTYPE=BND;POS=110828271;STRANDS=++:500;IMPRECISE;CIPOS=-19,165;CIEND=-10,341;CIPOS95=-3,3;CIEND95=-10,25;MATEID=74446_1;EVENT=74446;SECONDARY;SU=500;PE=500;SR=0;ALG=PROD;AF=0.009574;NSAMP=280;MSQ=32.49;AC=280;AN=29246;NFAM=279
chr12	110836139	187279	N	<DEL>	1288.68	PASS	SVTYPE=DEL;POS=110836139;SVLEN=-1223;END=110837362;STRANDS=+-:57;IMPRECISE;CIPOS=-11,29;CIEND=-30,9;CIPOS95=-2,2;CIEND95=-2,2;SU=57;PE=56;SR=1;ALG=PROD;AF=0.0003419;NSAMP=9;MSQ=143.18;AC=10;AN=29246;NFAM=9
chr12	110841707	187280	N	<DEL>	425.7	PASS	SVTYPE=DEL;POS=110841707;SVLEN=-5785;END=110847492;STRANDS=+-:18;IMPRECISE;CIPOS=-10,9;CIEND=-10,8;CIPOS95=0,1;CIEND95=-1,1;SU=18;PE=15;SR=3;ALG=PROD;AF=3.419e-05;NSAMP=1;MSQ=425.7;AC=1;AN=29246;NFAM=1
chr12	110842292	187281	N	<DEL>	1414.21	PASS	SVTYPE=DEL;POS=110842292;SVLEN=-1471;END=110843763;STRANDS=+-:66;CIPOS=-30,29;CIEND=-30,29;CIPOS95=0,0;CIEND95=0,0;SU=66;PE=55;SR=11;ALG=PROD;AF=0.0001368;NSAMP=4;MSQ=194.7;AC=4;AN=29246;NFAM=4
chr12	110847353	187282_1	N	N[chr12:110847409[	350.55	LOW	SVTYPE=BND;POS=110847353;STRANDS=+-:9;CIPOS=-29,28;CIEND=-29,28;CIPOS95=0,0;CIEND95=0,0;MATEID=187282_2;EVENT=187282;SU=9;PE=0;SR=9;ALG=PROD;AF=3.419e-05;NSAMP=1;MSQ=143.77;RECLASSIFIED;AC=1;AN=29246;NFAM=1
chr12	110847409	187282_2	N	]chr12:110847353]N	350.55	LOW	SVTYPE=BND;POS=110847353;STRANDS=+-:9;CIPOS=-29,28;CIEND=-29,28;CIPOS95=0,0;CIEND95=0,0;MATEID=187282_1;EVENT=187282;SECONDARY;SU=9;PE=0;SR=9;ALG=PROD;AF=3.419e-05;NSAMP=1;MSQ=143.77;RECLASSIFIED;AC=1;AN=29246;NFAM=1
chr12	110849865	187283_1	N	N[chr12:110850174[	1242.54	LOW	SVTYPE=BND;POS=110849865;STRANDS=+-:29;CIPOS=-23,21;CIEND=-23,21;CIPOS95=0,0;CIEND95=0,0;MATEID=187283_2;EVENT=187283;SU=29;PE=7;SR=22;ALG=PROD;AF=0.0002393;NSAMP=7;MSQ=174.17;RECLASSIFIED;AC=7;AN=29246;NFAM=7
chr12	110850174	187283_2	N	]chr12:110849865]N	1242.54	LOW	SVTYPE=BND;POS=110849865;STRANDS=+-:29;CIPOS=-23,21;CIEND=-23,21;CIPOS95=0,0;CIEND95=0,0;MATEID=187283_1;EVENT=187283;SECONDARY;SU=29;PE=7;SR=22;ALG=PROD;AF=0.0002393;NSAMP=7;MSQ=174.17;RECLASSIFIED;AC=7;AN=29246;NFAM=7
chr12	110854248	187284_1	N	N[chr12:110854418[	167.09	LOW	SVTYPE=BND;POS=110854248;STRANDS=+-:4;CIPOS=-9,8;CIEND=-9,8;CIPOS95=0,0;CIEND95=0,0;MATEID=187284_2;EVENT=187284;SU=4;PE=0;SR=4;ALG=PROD;AF=3.419e-05;NSAMP=1;MSQ=161.87;RECLASSIFIED;AC=1;AN=29246;NFAM=1
chr12	110854418	187284_2	N	]chr12:110854248]N	167.09	LOW	SVTYPE=BND;POS=110854248;STRANDS=+-:4;CIPOS=-9,8;CIEND=-9,8;CIPOS95=0,0;CIEND95=0,0;MATEID=187284_1;EVENT=187284;SECONDARY;SU=4;PE=0;SR=4;ALG=PROD;AF=3.419e-05;NSAMP=1;MSQ=161.87;RECLASSIFIED;AC=1;AN=29246;NFAM=1
chr12	110855871	187285	N	<DEL>	641.3	PASS	SVTYPE=DEL;POS=110855871;SVLEN=-7078;END=110862949;STRANDS=+-:34;IMPRECISE;CIPOS=-30,206;CIEND=-276,29;CIPOS95=-19,19;CIEND95=-18,18;SU=34;PE=34;SR=0;ALG=PROD;AF=0.0001026;NSAMP=3;MSQ=213.77;AC=3;AN=29246;NFAM=3
chr12	110858183	27280_1	N	N]chr14:76029894]	1541.38	LOW	SVTYPE=BND;POS=110858183;STRANDS=++:31;CIPOS=-9,8;CIEND=-9,8;CIPOS95=0,0;CIEND95=0,0;MATEID=27280_2;EVENT=27280;SU=31;PE=0;SR=31;ALG=PROD;AF=0.001539;NSAMP=45;MSQ=29.27;AC=45;AN=29246;NFAM=45
chr12	110863649	473189_1	N	]chr12:110866237]N	10667.4	PASS	SVTYPE=BND;POS=110863649;STRANDS=-+:859;CIPOS=-2,0;CIEND=-2,1;CIPOS95=0,0;CIEND95=0,0;MATEID=473189_2;EVENT=473189;SU=859;PE=616;SR=243;ALG=PROD;AF=0.001163;NSAMP=33;MSQ=203.34;RECLASSIFIED;AC=34;AN=29246;NFAM=33
chr12	110866237	473189_2	N	N[chr12:110863649[	10667.4	PASS	SVTYPE=BND;POS=110863649;STRANDS=-+:859;CIPOS=-2,1;CIEND=-2,0;CIPOS95=0,0;CIEND95=0,0;MATEID=473189_1;EVENT=473189;SECONDARY;SU=859;PE=616;SR=243;ALG=PROD;AF=0.001163;NSAMP=33;MSQ=203.34;RECLASSIFIED;AC=34;AN=29246;NFAM=33
chr12	110866309	2448_2	N	]chr1:212801308]N	34999.5	LOW	SVTYPE=BND;POS=110866309;STRANDS=+-:1282;CIPOS=-10,9;CIEND=-3,9;CIPOS95=0,0;CIEND95=0,0;MATEID=2448_1;EVENT=2448;SECONDARY;SU=1282;PE=1277;SR=5;ALG=PROD;AF=0.01022;NSAMP=299;MSQ=55.91;AC=299;AN=29246;NFAM=285
chr12	110867199	2449_2	N	N[chr1:54747012[	520.54	LOW	SVTYPE=BND;POS=110867199;STRANDS=-+:21;IMPRECISE;CIPOS=-30,29;CIEND=-30,29;CIPOS95=-2,2;CIEND95=-3,3;MATEID=2449_1;EVENT=2449;SECONDARY;SU=21;PE=20;SR=1;ALG=PROD;AF=6.839e-05;NSAMP=2;MSQ=143.62;AC=2;AN=29246;NFAM=2
chr12	110867734	28647_1	N	[chr18:64609228[N	742697	LOW	SVTYPE=BND;POS=110867734;STRANDS=--:40606;IMPRECISE;CIPOS=-40,5;CIEND=-7,5;CIPOS95=-1,1;CIEND95=0,0;MATEID=28647_2;EVENT=28647;SU=40606;PE=40606;SR=0;AF=0.1995;NSAMP=5834;MSQ=69.84;AC=5834;AN=29246;NFAM=5414
chr12	110867795	473190_1	N	]chr12:110951094]N	373.16	LOW	SVTYPE=BND;POS=110867795;STRANDS=-+:30;CIPOS=-10,9;CIEND=-9,9;CIPOS95=0,0;CIEND95=0,0;MATEID=473190_2;EVENT=473190;SU=30;PE=18;SR=12;ALG=PROD;AF=0.0001368;NSAMP=4;MSQ=34.28;RECLASSIFIED;AC=4;AN=29246;NFAM=4
chr12	110867908	19164_2	N	N]chr10:34975054]	2435.4	LOW	SVTYPE=BND;POS=110867908;STRANDS=++:134;CIPOS=-5,5;CIEND=-8,6;CIPOS95=0,0;CIEND95=0,0;MATEID=19164_1;EVENT=19164;SECONDARY;SU=134;PE=98;SR=36;ALG=PROD;AF=0.000171;NSAMP=5;MSQ=174.05;AC=5;AN=29246;NFAM=4
chr12	110867965	28649_1	N	N]chr18:64608982]	1273.53	LOW	SVTYPE=BND;POS=110867965;STRANDS=++:4;IMPRECISE;CIPOS=-50,530;CIEND=-50,540;CIPOS95=-50,165;CIEND95=-50,174;MATEID=28649_2;EVENT=28649;SU=4;PE=4;SR=0;ALG=PROD;AF=0.002359;NSAMP=69;MSQ=14.68;AC=69;AN=29246;NFAM=69
chr12	110868506	102635_2	N	N]chr7:55828019]	3904.86	LOW	SVTYPE=BND;POS=110868506;STRANDS=++:75;IMPRECISE;CIPOS=-32,47;CIEND=-31,49;CIPOS95=-3,3;CIEND95=-2,2;MATEID=102635_1;EVENT=102635;SECONDARY;SU=75;PE=74;SR=1;ALG=PROD;AF=0.001778;NSAMP=52;MSQ=74.39;AC=52;AN=29246;NFAM=52
chr12	110868679	29519_1	N	N[chr22:17673886[	524.38	LOW	SVTYPE=BND;POS=110868679;STRANDS=+-:27;CIPOS=-31,48;CIEND=-50,29;CIPOS95=0,0;CIEND95=0,0;MATEID=29519_2;EVENT=29519;SU=27;PE=22;SR=5;ALG=PROD;AF=0.0001026;NSAMP=3;MSQ=174.79;AC=3;AN=29246;NFAM=3
chr12	110868699	28726_1	N	N[chr19:5549872[	95.56	LOW	SVTYPE=BND;POS=110868699;STRANDS=+-:5;IMPRECISE;CIPOS=-10,591;CIEND=-511,9;CIPOS95=0,195;CIEND95=-143,2;MATEID=28726_2;EVENT=28726;SU=5;PE=5;SR=0;ALG=PROD;AF=3.419e-05;NSAMP=1;MSQ=17.85;AC=1;AN=29246;NFAM=1
chr12	110868717	43971_2	N	N]chr2:41700831]	218.28	LOW	SVTYPE=BND;POS=110868717;STRANDS=++:10;IMPRECISE;CIPOS=-10,9;CIEND=-10,9;CIPOS95=-1,3;CIEND95=-2,3;MATEID=43971_1;EVENT=43971;SECONDARY;SU=10;PE=9;SR=1;ALG=PROD;AF=6.839e-05;NSAMP=2;MSQ=109.14;AC=2;AN=29246;NFAM=1
chr12	110868749	2450_2	N	N[chr1:212801296[	88925.3	LOW	SVTYPE=BND;POS=110868749;STRANDS=-+:5290;CIPOS=-10,47;CIEND=-43,1;CIPOS95=0,0;CIEND95=0,0;MATEID=2450_1;EVENT=2450;SECONDARY;SU=5290;PE=5288;SR=2;ALG=PROD;AF=0.01532;NSAMP=448;MSQ=101.91;AC=448;AN=29246;NFAM=421
chr12	110868761	61993_2	N	N[chr3:143197639[	3221.26	PASS	SVTYPE=BND;POS=110868761;STRANDS=-+:149;CIPOS=-5,7;CIEND=-7,3;CIPOS95=0,0;CIEND95=0,0;MATEID=61993_1;EVENT=61993;SECONDARY;SU=149;PE=97;SR=52;ALG=PROD;AF=0.0002393;NSAMP=7;MSQ=290.68;AC=7;AN=29246;NFAM=7
chr12	110868782	102636_2	N	N]chr7:101592065]	317.55	PASS	SVTYPE=BND;POS=110868782;STRANDS=++:15;IMPRECISE;CIPOS=-26,29;CIEND=-30,29;CIPOS95=-1,1;CIEND95=-1,1;MATEID=102636_1;EVENT=102636;SECONDARY;SU=15;PE=13;SR=2;ALG=PROD;AF=3.419e-05;NSAMP=1;MSQ=317.55;AC=1;AN=29246;NFAM=1
chr12	110868797	61994_2	N	N[chr3:49563034[	466.38	LOW	SVTYPE=BND;POS=110868797;STRANDS=-+:25;CIPOS=-30,29;CIEND=-30,23;CIPOS95=0,0;CIEND95=0,0;MATEID=61994_1;EVENT=61994;SECONDARY;SU=25;PE=19;SR=6;ALG=PROD;AF=3.419e-05;NSAMP=1;MSQ=158.55;AC=1;AN=29246;NFAM=1
chr12	110868813	61995_2	N	N]chr3:187233340]	514.79	LOW	SVTYPE=BND;POS=110868813;STRANDS=++:38;CIPOS=-30,29;CIEND=-30,29;CIPOS95=0,0;CIEND95=0,0;MATEID=61995_1;EVENT=61995;SECONDARY;SU=38;PE=32;SR=6;ALG=PROD;AF=3.419e-05;NSAMP=1;MSQ=68.82;AC=1;AN=29246;NFAM=1
chr12	110868818	43972_2	N	N]chr2:61449266]	140.77	LOW	SVTYPE=BND;POS=110868818;STRANDS=++:10;IMPRECISE;CIPOS=-10,9;CIEND=-10,9;CIPOS95=-1,1;CIEND95=-1,1;MATEID=43972_1;EVENT=43972;SECONDARY;SU=10;PE=8;SR=2;ALG=PROD;AF=3.419e-05;NSAMP=1;MSQ=140.77;AC=1;AN=29246;NFAM=1
chr12	110868835	74448_2	N	N]chr4:9690014]	2584.01	LOW	SVTYPE=BND;POS=110868835;STRANDS=++:177;CIPOS=-5,9;CIEND=-7,9;CIPOS95=0,0;CIEND95=0,0;MATEID=74448_1;EVENT=74448;SECONDARY;SU=177;PE=144;SR=33;ALG=PROD;AF=0.0001368;NSAMP=4;MSQ=220.14;AC=4;AN=29246;NFAM=3
chr12	110868840	26802_1	N	N[chr13:110729907[	146.72	LOW	SVTYPE=BND;POS=110868840;STRANDS=+-:18;CIPOS=-10,9;CIEND=-3,1;CIPOS95=0,0;CIEND95=0,0;MATEID=26802_2;EVENT=26802;SU=18;PE=8;SR=10;ALG=PROD;AF=3.419e-05;NSAMP=1;MSQ=146.72;AC=1;AN=29246;NFAM=1
chr12	110869038	29500_1	N	N[chr21:44780070[	572.41	LOW	SVTYPE=BND;POS=110869038;STRANDS=+-:43;CIPOS=-23,24;CIEND=-26,23;CIPOS95=0,0;CIEND95=0,0;MATEID=29500_2;EVENT=29500;SU=43;PE=30;SR=13;ALG=PROD;AF=6.839e-05;NSAMP=2;MSQ=121.36;AC=2;AN=29246;NFAM=2
chr12	110876657	472906_2	N	N[chr12:93276245[	104.46	LOW	SVTYPE=BND;POS=93276245;STRANDS=-+:4;IMPRECISE;CIPOS=-9,8;CIEND=-7,9;CIPOS95=0,0;CIEND95=0,3;MATEID=472906_1;EVENT=472906;SECONDARY;SU=4;PE=0;SR=4;ALG=PROD;AF=0.0002052;NSAMP=6;MSQ=8.47;RECLASSIFIED;AC=6;AN=29246;NFAM=6
chr12	110876820	187286_1	N	N[chr12:110876939[	15.24	LOW	SVTYPE=BND;POS=110876820;STRANDS=+-:4;CIPOS=-9,8;CIEND=-9,8;CIPOS95=0,0;CIEND95=0,0;MATEID=187286_2;EVENT=187286;SU=4;PE=0;SR=4;ALG=PROD;AF=3.419e-05;NSAMP=1;MSQ=14.98;RECLASSIFIED;AC=1;AN=29246;NFAM=1
chr12	110876939	187286_2	N	]chr12:110876820]N	15.24	LOW	SVTYPE=BND;POS=110876820;STRANDS=+-:4;CIPOS=-9,8;CIEND=-9,8;CIPOS95=0,0;CIEND95=0,0;MATEID=187286_1;EVENT=187286;SECONDARY;SU=4;PE=0;SR=4;ALG=PROD;AF=3.419e-05;NSAMP=1;MSQ=14.98;RECLASSIFIED;AC=1;AN=29246;NFAM=1
chr12	110877033	187287_1	N	N[chr12:113607040[	7769.57	LOW	SVTYPE=BND;POS=110877033;STRANDS=+-:4;CIPOS=-9,8;CIEND=-9,8;CIPOS95=0,0;CIEND95=0,0;MATEID=187287_2;EVENT=187287;SU=4;PE=0;SR=4;ALG=PROD;AF=0.009095;NSAMP=266;MSQ=18.6;RECLASSIFIED;AC=266;AN=29246;NFAM=265
chr12	110880708	473191_1	N	]chr12:110880913]N	1.42096e+06	LOW	SVTYPE=BND;POS=110880708;STRANDS=-+:102;IMPRECISE;CIPOS=-376,6;CIEND=-36,353;CIPOS95=-41,6;CIEND95=-24,24;MATEID=473191_2;EVENT=473191;SU=102;PE=102;SR=0;ALG=PROD;AF=0.4013;NSAMP=11708;MSQ=78.36;RECLASSIFIED;AC=11736;AN=29246;NFAM=10749
chr12	110880709	29324_1	N	]chr20:62382304]N	117756	LOW	SVTYPE=BND;POS=110880709;STRANDS=-+:12;IMPRECISE;CIPOS=-21,29;CIEND=-30,24;CIPOS95=-1,1;CIEND95=-1,1;MATEID=29324_2;EVENT=29324;SU=12;PE=6;SR=6;ALG=PROD;AF=0.09328;NSAMP=2728;MSQ=26.87;AC=2728;AN=29246;NFAM=2659
chr12	110880723	19165_2	N	N[chr10:1219908[	1.73568e+06	LOW	SVTYPE=BND;POS=110880723;STRANDS=-+:624;CIPOS=-1,2;CIEND=-1,1;CIPOS95=0,0;CIEND95=0,0;MATEID=19165_1;EVENT=19165;SECONDARY;SU=624;PE=24;SR=600;ALG=PROD;AF=0.4311;NSAMP=12608;MSQ=82.78;AC=12608;AN=29246;NFAM=11669
chr12	110880913	473191_2	N	N[chr12:110880708[	1.42096e+06	LOW	SVTYPE=BND;POS=110880708;STRANDS=-+:102;IMPRECISE;CIPOS=-36,353;CIEND=-376,6;CIPOS95=-24,24;CIEND95=-41,6;MATEID=473191_1;EVENT=473191;SECONDARY;SU=102;PE=102;SR=0;ALG=PROD;AF=0.4013;NSAMP=11708;MSQ=78.36;RECLASSIFIED;AC=11736;AN=29246;NFAM=10749
chr12	110883309	187288	N	<DEL>	215.47	PASS	SVTYPE=DEL;POS=110883309;SVLEN=-1627;END=110884936;STRANDS=+-:12;IMPRECISE;CIPOS=-10,253;CIEND=-282,9;CIPOS95=-1,58;CIEND95=-71,2;SU=12;PE=12;SR=0;ALG=PROD;AF=3.419e-05;NSAMP=1;MSQ=215.47;AC=1;AN=29246;NFAM=1
chr12	110904546	187292	N	<DEL>	341.72	PASS	SVTYPE=DEL;POS=110904546;SVLEN=-1533;END=110906079;STRANDS=+-:15;CIPOS=-4,4;CIEND=-10,9;CIPOS95=0,0;CIEND95=0,0;SU=15;PE=8;SR=7;ALG=PROD;AF=3.419e-05;NSAMP=1;MSQ=341.72;AC=1;AN=29246;NFAM=1
chr12	110905882	27215_1	N	]chr14:56047689]N	3845.41	LOW	SVTYPE=BND;POS=110905882;STRANDS=-+:76;CIPOS=-7,7;CIEND=-7,7;CIPOS95=0,0;CIEND95=0,0;MATEID=27215_2;EVENT=27215;SU=76;PE=0;SR=76;ALG=PROD;AF=0.003966;NSAMP=116;MSQ=18.41;AC=116;AN=29246;NFAM=116
chr12	110905884	187294	N	<DEL>	1792.84	PASS	SVTYPE=DEL;POS=110905884;SVLEN=-856;END=110906740;STRANDS=+-:65;CIPOS=-22,21;CIEND=-26,22;CIPOS95=0,0;CIEND95=0,0;SU=65;PE=46;SR=19;ALG=PROD;AF=6.839e-05;NSAMP=2;MSQ=896.42;AC=2;AN=29246;NFAM=1
chr12	110905890	187293_1	N	N[chr12:110906060[	3732.72	LOW	SVTYPE=BND;POS=110905890;STRANDS=+-:6;CIPOS=-6,5;CIEND=-6,5;CIPOS95=0,0;CIEND95=0,0;MATEID=187293_2;EVENT=187293;SU=6;PE=0;SR=6;ALG=PROD;AF=3.439e-05;NSAMP=1;MSQ=209.65;RECLASSIFIED;AC=1;AN=29082;NFAM=1
chr12	110905891	27655_1	N	]chr15:85442548]N	3584.67	LOW	SVTYPE=BND;POS=110905891;STRANDS=-+:4;CIPOS=-9,8;CIEND=-9,8;CIPOS95=0,0;CIEND95=0,0;MATEID=27655_2;EVENT=27655;SU=4;PE=0;SR=4;ALG=PROD;AF=0.005061;NSAMP=148;MSQ=20.35;AC=148;AN=29244;NFAM=148
chr12	110906060	187293_2	N	]chr12:110905890]N	3732.72	LOW	SVTYPE=BND;POS=110905890;STRANDS=+-:6;CIPOS=-6,5;CIEND=-6,5;CIPOS95=0,0;CIEND95=0,0;MATEID=187293_1;EVENT=187293;SECONDARY;SU=6;PE=0;SR=6;ALG=PROD;AF=3.439e-05;NSAMP=1;MSQ=209.65;RECLASSIFIED;AC=1;AN=29082;NFAM=1
chr12	110906613	187295	N	<DEL>	500.52	PASS	SVTYPE=DEL;POS=110906613;SVLEN=-3621;END=110910234;STRANDS=+-:22;CIPOS=-3,2;CIEND=-3,1;CIPOS95=0,0;CIEND95=0,0;SU=22;PE=12;SR=10;ALG=PROD;AF=3.419e-05;NSAMP=1;MSQ=500.52;AC=1;AN=29246;NFAM=1
chr12	110908296	187296_1	N	N[chr12:110908385[	239.36	LOW	SVTYPE=BND;POS=110908296;STRANDS=+-:4;CIPOS=-9,8;CIEND=-9,8;CIPOS95=0,0;CIEND95=0,0;MATEID=187296_2;EVENT=187296;SU=4;PE=0;SR=4;ALG=PROD;AF=0.0003077;NSAMP=9;MSQ=21.29;RECLASSIFIED;AC=9;AN=29246;NFAM=9
chr12	110908385	187296_2	N	]chr12:110908296]N	239.36	LOW	SVTYPE=BND;POS=110908296;STRANDS=+-:4;CIPOS=-9,8;CIEND=-9,8;CIPOS95=0,0;CIEND95=0,0;MATEID=187296_1;EVENT=187296;SECONDARY;SU=4;PE=0;SR=4;ALG=PROD;AF=0.0003077;NSAMP=9;MSQ=21.29;RECLASSIFIED;AC=9;AN=29246;NFAM=9
chr12	110921469	187297_1	N	N[chr12:110922201[	10204.4	LOW	SVTYPE=BND;POS=110921469;STRANDS=+-:20;IMPRECISE;CIPOS=-27,29;CIEND=-30,26;CIPOS95=-1,1;CIEND95=-1,1;MATEID=187297_2;EVENT=187297;SU=20;PE=18;SR=2;ALG=PROD;AF=0.01057;NSAMP=309;MSQ=22.75;RECLASSIFIED;AC=309;AN=29246;NFAM=309
chr12	110922201	187297_2	N	]chr12:110921469]N	10204.4	LOW	SVTYPE=BND;POS=110921469;STRANDS=+-:20;IMPRECISE;CIPOS=-30,26;CIEND=-27,29;CIPOS95=-1,1;CIEND95=-1,1;MATEID=187297_1;EVENT=187297;SECONDARY;SU=20;PE=18;SR=2;ALG=PROD;AF=0.01057;NSAMP=309;MSQ=22.75;RECLASSIFIED;AC=309;AN=29246;NFAM=309
chr12	110924821	187298_1	N	N[chr12:110924934[	2312.91	LOW	SVTYPE=BND;POS=110924821;STRANDS=+-:298;CIPOS=-25,24;CIEND=-25,24;CIPOS95=0,0;CIEND95=0,0;MATEID=187298_2;EVENT=187298;SU=298;PE=0;SR=298;ALG=PROD;AF=0.002428;NSAMP=71;MSQ=31.92;RECLASSIFIED;AC=71;AN=29246;NFAM=71
chr12	110924934	187298_2	N	]chr12:110924821]N	2312.91	LOW	SVTYPE=BND;POS=110924821;STRANDS=+-:298;CIPOS=-25,24;CIEND=-25,24;CIPOS95=0,0;CIEND95=0,0;MATEID=187298_1;EVENT=187298;SECONDARY;SU=298;PE=0;SR=298;ALG=PROD;AF=0.002428;NSAMP=71;MSQ=31.92;RECLASSIFIED;AC=71;AN=29246;NFAM=71
chr12	110930428	187300_1	N	N[chr12:110930730[	50.85	LOW	SVTYPE=BND;POS=110930428;STRANDS=+-:4;IMPRECISE;CIPOS=-10,7;CIEND=-9,8;CIPOS95=-1,0;CIEND95=0,0;MATEID=187300_2;EVENT=187300;SU=4;PE=0;SR=4;ALG=PROD;AF=0.0001026;NSAMP=3;MSQ=12.21;RETAINED;RECLASSIFIED;AC=3;AN=29246;NFAM=3
chr12	110930730	187300_2	N	]chr12:110930428]N	50.85	LOW	SVTYPE=BND;POS=110930428;STRANDS=+-:4;IMPRECISE;CIPOS=-9,8;CIEND=-10,7;CIPOS95=0,0;CIEND95=-1,0;MATEID=187300_1;EVENT=187300;SECONDARY;SU=4;PE=0;SR=4;ALG=PROD;AF=0.0001026;NSAMP=3;MSQ=12.21;RETAINED;RECLASSIFIED;AC=3;AN=29246;NFAM=3
chr12	110932585	187301	N	<DEL>	365.77	PASS	SVTYPE=DEL;POS=110932585;SVLEN=-73;END=110932658;STRANDS=+-:11;CIPOS=-3,2;CIEND=-3,2;CIPOS95=0,0;CIEND95=0,0;SU=11;PE=0;SR=11;ALG=PROD;AF=3.419e-05;NSAMP=1;MSQ=365.7;AC=1;AN=29246;NFAM=1
chr12	110934241	19166_2	N	]chr10:14793241]N	83.85	LOW	SVTYPE=BND;POS=110934241;STRANDS=+-:5;IMPRECISE;CIPOS=-498,9;CIEND=-10,464;CIPOS95=-173,0;CIEND95=-1,152;MATEID=19166_1;EVENT=19166;SECONDARY;SU=5;PE=5;SR=0;ALG=PROD;AF=3.419e-05;NSAMP=1;MSQ=83.85;AC=1;AN=29246;NFAM=1
chr12	110942818	61998_2	N	[chr3:49994670[N	503.65	LOW	SVTYPE=BND;POS=110942818;STRANDS=--:32;CIPOS=-9,8;CIEND=-9,8;CIPOS95=0,0;CIEND95=0,0;MATEID=61998_1;EVENT=61998;SECONDARY;SU=32;PE=0;SR=32;ALG=PROD;AF=0.0004445;NSAMP=13;MSQ=24.56;AC=13;AN=29246;NFAM=13
chr12	110942839	19167_2	N	N[chr10:22683840[	14.15	LOW	SVTYPE=BND;POS=110942839;STRANDS=-+:4;IMPRECISE;CIPOS=-9,8;CIEND=-5,7;CIPOS95=0,0;CIEND95=-2,5;MATEID=19167_1;EVENT=19167;SECONDARY;SU=4;PE=0;SR=4;ALG=PROD;AF=3.419e-05;NSAMP=1;MSQ=9.42;AC=1;AN=29246;NFAM=1
chr12	110943641	187302	N	<DEL>	254.74	PASS	SVTYPE=DEL;POS=110943641;SVLEN=-91;END=110943732;STRANDS=+-:10;CIPOS=-10,9;CIEND=-10,9;CIPOS95=0,0;CIEND95=0,0;SU=10;PE=0;SR=10;ALG=PROD;AF=3.419e-05;NSAMP=1;MSQ=254.74;AC=1;AN=29246;NFAM=1
chr12	110943748	187303	N	<DEL>	665.36	PASS	SVTYPE=DEL;POS=110943748;SVLEN=-645;END=110944393;STRANDS=+-:31;CIPOS=-3,2;CIEND=-2,0;CIPOS95=0,0;CIEND95=0,0;SU=31;PE=19;SR=12;ALG=PROD;AF=3.419e-05;NSAMP=1;MSQ=665.34;AC=1;AN=29246;NFAM=1
chr12	110951094	473190_2	N	N[chr12:110867795[	373.16	LOW	SVTYPE=BND;POS=110867795;STRANDS=-+:30;CIPOS=-9,9;CIEND=-10,9;CIPOS95=0,0;CIEND95=0,0;MATEID=473190_1;EVENT=473190;SECONDARY;SU=30;PE=18;SR=12;ALG=PROD;AF=0.0001368;NSAMP=4;MSQ=34.28;RECLASSIFIED;AC=4;AN=29246;NFAM=4
chr12	110951141	84918_2	N	N[chr5:76985275[	76.03	LOW	SVTYPE=BND;POS=110951141;STRANDS=-+:4;IMPRECISE;CIPOS=-10,506;CIEND=-546,9;CIPOS95=-1,171;CIEND95=-184,1;MATEID=84918_1;EVENT=84918;SECONDARY;SU=4;PE=4;SR=0;ALG=PROD;AF=0.0001026;NSAMP=3;MSQ=24.93;AC=3;AN=29246;NFAM=3
chr12	110951868	187304_1	N	N[chr12:110951949[	14159	LOW	SVTYPE=BND;POS=110951868;STRANDS=+-:4;CIPOS=-9,8;CIEND=-9,8;CIPOS95=0,0;CIEND95=0,0;MATEID=187304_2;EVENT=187304;SU=4;PE=0;SR=4;ALG=PROD;AF=0.01737;NSAMP=508;MSQ=16.18;RECLASSIFIED;AC=508;AN=29246;NFAM=501
chr12	110951949	187304_2	N	]chr12:110951868]N	14159	LOW	SVTYPE=BND;POS=110951868;STRANDS=+-:4;CIPOS=-9,8;CIEND=-9,8;CIPOS95=0,0;CIEND95=0,0;MATEID=187304_1;EVENT=187304;SECONDARY;SU=4;PE=0;SR=4;ALG=PROD;AF=0.01737;NSAMP=508;MSQ=16.18;RECLASSIFIED;AC=508;AN=29246;NFAM=501
chr12	110955832	473193_1	N	]chr12:110956302]N	7084.52	LOW	SVTYPE=BND;POS=110955832;STRANDS=-+:686;CIPOS=-2,1;CIEND=-2,1;CIPOS95=0,0;CIEND95=0,0;MATEID=473193_2;EVENT=473193;SU=686;PE=371;SR=315;ALG=PROD;AF=0.001265;NSAMP=37;MSQ=168.97;RECLASSIFIED;AC=37;AN=29246;NFAM=37
chr12	110956302	473193_2	N	N[chr12:110955832[	7084.52	LOW	SVTYPE=BND;POS=110955832;STRANDS=-+:686;CIPOS=-2,1;CIEND=-2,1;CIPOS95=0,0;CIEND95=0,0;MATEID=473193_1;EVENT=473193;SECONDARY;SU=686;PE=371;SR=315;ALG=PROD;AF=0.001265;NSAMP=37;MSQ=168.97;RECLASSIFIED;AC=37;AN=29246;NFAM=37
chr12	110991136	187305	N	<DEL>	86.73	PASS	SVTYPE=DEL;POS=110991136;SVLEN=-5397;END=110996533;STRANDS=+-:6;IMPRECISE;CIPOS=-10,9;CIEND=-10,8;CIPOS95=-1,1;CIEND95=-2,0;SU=6;PE=4;SR=2;ALG=PROD;AF=3.419e-05;NSAMP=1;MSQ=86.73;AC=1;AN=29246;NFAM=1
chr12	110996479	43973_2	N	[chr2:207731810[N	56.92	LOW	SVTYPE=BND;POS=110996479;STRANDS=--:4;IMPRECISE;CIPOS=-10,8;CIEND=-10,8;CIPOS95=-1,0;CIEND95=-1,0;MATEID=43973_1;EVENT=43973;SECONDARY;SU=4;PE=0;SR=4;ALG=PROD;AF=3.419e-05;NSAMP=1;MSQ=56.92;AC=1;AN=29246;NFAM=1
chr12	111000447	187306_1	N	N[chr12:111000536[	143.84	LOW	SVTYPE=BND;POS=111000447;STRANDS=+-:5;IMPRECISE;CIPOS=-10,9;CIEND=-5,8;CIPOS95=0,0;CIEND95=0,1;MATEID=187306_2;EVENT=187306;SU=5;PE=0;SR=5;ALG=PROD;AF=3.419e-05;NSAMP=1;MSQ=143.84;RECLASSIFIED;AC=1;AN=29246;NFAM=1
chr12	111000536	187306_2	N	]chr12:111000447]N	143.84	LOW	SVTYPE=BND;POS=111000447;STRANDS=+-:5;IMPRECISE;CIPOS=-5,8;CIEND=-10,9;CIPOS95=0,1;CIEND95=0,0;MATEID=187306_1;EVENT=187306;SECONDARY;SU=5;PE=0;SR=5;ALG=PROD;AF=3.419e-05;NSAMP=1;MSQ=143.84;RECLASSIFIED;AC=1;AN=29246;NFAM=1
chr12	111008923	19168_2	N	]chr10:87470408]N	14.92	LOW	SVTYPE=BND;POS=111008923;STRANDS=+-:14;CIPOS=-4,2;CIEND=-10,9;CIPOS95=0,0;CIEND95=0,0;MATEID=19168_1;EVENT=19168;SECONDARY;SU=14;PE=5;SR=9;ALG=PROD;AF=3.419e-05;NSAMP=1;MSQ=14.92;AC=1;AN=29246;NFAM=1
chr12	111032487	187309_1	N	N[chr12:111037973[	467.33	PASS	SVTYPE=BND;POS=111032487;STRANDS=+-:23;CIPOS=-3,1;CIEND=-10,9;CIPOS95=0,0;CIEND95=0,0;MATEID=187309_2;EVENT=187309;SU=23;PE=10;SR=13;ALG=PROD;AF=3.419e-05;NSAMP=1;MSQ=467.33;RECLASSIFIED;AC=1;AN=29246;NFAM=1
chr12	111032515	473194_1	N	]chr12:111038076]N	269.1	PASS	SVTYPE=BND;POS=111032515;STRANDS=-+:20;CIPOS=-3,1;CIEND=-10,9;CIPOS95=0,0;CIEND95=0,0;MATEID=473194_2;EVENT=473194;SU=20;PE=9;SR=11;ALG=PROD;AF=3.419e-05;NSAMP=1;MSQ=269.1;RECLASSIFIED;AC=1;AN=29246;NFAM=1
chr12	111033971	19169_2	N	[chr10:93702523[N	2951.48	LOW	SVTYPE=BND;POS=111033971;STRANDS=--:4;CIPOS=-9,8;CIEND=-9,8;CIPOS95=0,0;CIEND95=0,0;MATEID=19169_1;EVENT=19169;SECONDARY;SU=4;PE=0;SR=4;ALG=PROD;AF=0.0013;NSAMP=38;MSQ=23.85;AC=38;AN=29240;NFAM=37
chr12	111034086	187310_1	N	N[chr12:111034337[	2325.32	LOW	SVTYPE=BND;POS=111034086;STRANDS=+-:4;CIPOS=-9,8;CIEND=-9,8;CIPOS95=0,0;CIEND95=0,0;MATEID=187310_2;EVENT=187310;SU=4;PE=0;SR=4;ALG=PROD;AF=3.49e-05;NSAMP=1;MSQ=9.42;RECLASSIFIED;AC=1;AN=28654;NFAM=1
chr12	111034337	187310_2	N	]chr12:111034086]N	2325.32	LOW	SVTYPE=BND;POS=111034086;STRANDS=+-:4;CIPOS=-9,8;CIEND=-9,8;CIPOS95=0,0;CIEND95=0,0;MATEID=187310_1;EVENT=187310;SECONDARY;SU=4;PE=0;SR=4;ALG=PROD;AF=3.49e-05;NSAMP=1;MSQ=9.42;RECLASSIFIED;AC=1;AN=28654;NFAM=1
chr12	111037973	187309_2	N	]chr12:111032487]N	467.33	PASS	SVTYPE=BND;POS=111032487;STRANDS=+-:23;CIPOS=-10,9;CIEND=-3,1;CIPOS95=0,0;CIEND95=0,0;MATEID=187309_1;EVENT=187309;SECONDARY;SU=23;PE=10;SR=13;ALG=PROD;AF=3.419e-05;NSAMP=1;MSQ=467.33;RECLASSIFIED;AC=1;AN=29246;NFAM=1
chr12	111038076	473194_2	N	N[chr12:111032515[	269.1	PASS	SVTYPE=BND;POS=111032515;STRANDS=-+:20;CIPOS=-10,9;CIEND=-3,1;CIPOS95=0,0;CIEND95=0,0;MATEID=473194_1;EVENT=473194;SECONDARY;SU=20;PE=9;SR=11;ALG=PROD;AF=3.419e-05;NSAMP=1;MSQ=269.1;RECLASSIFIED;AC=1;AN=29246;NFAM=1
chr12	111044785	187311	N	<DEL>	1504.64	PASS	SVTYPE=DEL;POS=111044785;SVLEN=-3354;END=111048139;STRANDS=+-:63;CIPOS=-23,22;CIEND=-24,21;CIPOS95=0,0;CIEND95=0,0;SU=63;PE=44;SR=19;ALG=PROD;AF=6.839e-05;NSAMP=2;MSQ=301.17;AC=2;AN=29246;NFAM=2
chr12	111069571	93951_2	N	N[chr6:124286656[	878.16	LOW	SVTYPE=BND;POS=111069571;STRANDS=-+:56;CIPOS=-7,7;CIEND=-7,7;CIPOS95=0,0;CIEND95=0,0;MATEID=93951_1;EVENT=93951;SECONDARY;SU=56;PE=0;SR=56;ALG=PROD;AF=0.0006839;NSAMP=20;MSQ=30.09;AC=20;AN=29246;NFAM=20
chr12	111073155	187312	N	<DEL>	85949.1	PASS	SVTYPE=DEL;POS=111073155;SVLEN=-1806;END=111074961;STRANDS=+-:3412;CIPOS=-1,1;CIEND=-1,0;CIPOS95=0,0;CIEND95=0,0;SU=3412;PE=2692;SR=720;ALG=PROD;AF=0.006462;NSAMP=187;MSQ=361.88;AC=189;AN=29246;NFAM=182
chr12	111084953	187313_1	N	N[chr12:111085048[	290.75	PASS	SVTYPE=BND;POS=111084953;STRANDS=+-:12;CIPOS=-10,9;CIEND=-10,9;CIPOS95=0,0;CIEND95=0,0;MATEID=187313_2;EVENT=187313;SU=12;PE=0;SR=12;ALG=PROD;AF=3.419e-05;NSAMP=1;MSQ=290.75;RECLASSIFIED;AC=1;AN=29246;NFAM=1
chr12	111085048	187313_2	N	]chr12:111084953]N	290.75	PASS	SVTYPE=BND;POS=111084953;STRANDS=+-:12;CIPOS=-10,9;CIEND=-10,9;CIPOS95=0,0;CIEND95=0,0;MATEID=187313_1;EVENT=187313;SECONDARY;SU=12;PE=0;SR=12;ALG=PROD;AF=3.419e-05;NSAMP=1;MSQ=290.75;RECLASSIFIED;AC=1;AN=29246;NFAM=1
chr12	111088735	110100_2	N	]chr8:26383007]N	728.4	PASS	SVTYPE=BND;POS=111088735;STRANDS=+-:63;CIPOS=-42,40;CIEND=-42,41;CIPOS95=0,0;CIEND95=0,0;MATEID=110100_1;EVENT=110100;SECONDARY;SU=63;PE=34;SR=29;ALG=PROD;AF=3.419e-05;NSAMP=1;MSQ=335.71;AC=1;AN=29246;NFAM=1
chr12	111088749	110099_2	N	N[chr8:26379259[	74.46	LOW	SVTYPE=BND;POS=111088749;STRANDS=-+:13;IMPRECISE;CIPOS=-50,260;CIEND=-390,44;CIPOS95=-39,39;CIEND95=-91,44;MATEID=110099_1;EVENT=110099;SECONDARY;SU=13;PE=13;SR=0;ALG=PROD;AF=3.419e-05;NSAMP=1;MSQ=59.48;AC=1;AN=29246;NFAM=1
chr12	111116787	187314	N	<DEL>	419.49	PASS	SVTYPE=DEL;POS=111116787;SVLEN=-2275;END=111119062;STRANDS=+-:20;CIPOS=-4,3;CIEND=-10,9;CIPOS95=0,0;CIEND95=0,0;SU=20;PE=11;SR=9;ALG=PROD;AF=3.419e-05;NSAMP=1;MSQ=419.49;AC=1;AN=29246;NFAM=1
chr12	111141228	43974_2	N	[chr2:181460567[N	491.5	LOW	SVTYPE=BND;POS=111141228;STRANDS=--:75;CIPOS=-6,5;CIEND=-6,5;CIPOS95=0,0;CIEND95=0,0;MATEID=43974_1;EVENT=43974;SECONDARY;SU=75;PE=0;SR=75;ALG=PROD;AF=0.0005471;NSAMP=16;MSQ=19.51;AC=16;AN=29246;NFAM=16
chr12	111142992	84919_2	N	N]chr5:100417006]	269.54	LOW	SVTYPE=BND;POS=111142992;STRANDS=++:4;IMPRECISE;CIPOS=-10,9;CIEND=-9,9;CIPOS95=-2,3;CIEND95=-1,3;MATEID=84919_1;EVENT=84919;SECONDARY;SU=4;PE=3;SR=1;ALG=PROD;AF=6.839e-05;NSAMP=2;MSQ=134.73;AC=2;AN=29246;NFAM=2
chr12	111168112	187316	N	<DEL>	1059.35	PASS	SVTYPE=DEL;POS=111168112;SVLEN=-259;END=111168371;STRANDS=+-:25;CIPOS=-30,25;CIEND=-30,29;CIPOS95=0,0;CIEND95=0,0;SU=25;PE=0;SR=25;ALG=PROD;AF=6.839e-05;NSAMP=2;MSQ=236.14;AC=2;AN=29246;NFAM=2
chr12	111169147	187317_1	N	N[chr12:111169331[	1271.66	LOW	SVTYPE=BND;POS=111169147;STRANDS=+-:48;CIPOS=-30,29;CIEND=-30,29;CIPOS95=0,0;CIEND95=0,0;MATEID=187317_2;EVENT=187317;SU=48;PE=2;SR=46;ALG=PROD;AF=0.0003077;NSAMP=9;MSQ=103.63;RECLASSIFIED;AC=9;AN=29246;NFAM=9
chr12	111169331	187317_2	N	]chr12:111169147]N	1271.66	LOW	SVTYPE=BND;POS=111169147;STRANDS=+-:48;CIPOS=-30,29;CIEND=-30,29;CIPOS95=0,0;CIEND95=0,0;MATEID=187317_1;EVENT=187317;SECONDARY;SU=48;PE=2;SR=46;ALG=PROD;AF=0.0003077;NSAMP=9;MSQ=103.63;RECLASSIFIED;AC=9;AN=29246;NFAM=9
chr12	111182665	187318	N	<DEL>	1249.9	PASS	SVTYPE=DEL;POS=111182665;SVLEN=-4473;END=111187138;STRANDS=+-:53;CIPOS=-22,20;CIEND=-22,20;CIPOS95=0,0;CIEND95=0,0;SU=53;PE=24;SR=29;ALG=PROD;AF=3.419e-05;NSAMP=1;MSQ=962.29;AC=1;AN=29246;NFAM=1
chr12	111185691	187319	N	<DEL>	1279.58	PASS	SVTYPE=DEL;POS=111185691;SVLEN=-986;END=111186677;STRANDS=+-:61;CIPOS=-23,23;CIEND=-24,21;CIPOS95=0,0;CIEND95=0,0;SU=61;PE=31;SR=30;ALG=PROD;AF=0.0001026;NSAMP=3;MSQ=426.53;AC=3;AN=29246;NFAM=3
chr12	111187844	187320	N	<DEL>	995.17	PASS	SVTYPE=DEL;POS=111187844;SVLEN=-4636;END=111192480;STRANDS=+-:41;CIPOS=-2,1;CIEND=-2,0;CIPOS95=0,0;CIEND95=0,0;SU=41;PE=27;SR=14;ALG=PROD;AF=3.419e-05;NSAMP=1;MSQ=995.17;AC=1;AN=29246;NFAM=1
chr12	111241272	187321	N	<DEL>	512.55	PASS	SVTYPE=DEL;POS=111241272;SVLEN=-1172;END=111242444;STRANDS=+-:23;CIPOS=-10,9;CIEND=-3,1;CIPOS95=0,0;CIEND95=0,0;SU=23;PE=11;SR=12;ALG=PROD;AF=3.419e-05;NSAMP=1;MSQ=512.55;AC=1;AN=29246;NFAM=1
chr12	111248141	187323	N	<DEL>	1851.17	PASS	SVTYPE=DEL;POS=111248141;SVLEN=-1466;END=111249607;STRANDS=+-:104;IMPRECISE;CIPOS=-10,226;CIEND=-166,28;CIPOS95=-9,9;CIEND95=-9,9;SU=104;PE=104;SR=0;ALG=PROD;AF=0.0002052;NSAMP=6;MSQ=194.66;AC=6;AN=29246;NFAM=6
chr12	111252516	187324_1	N	N[chr12:111252796[	335.68	LOW	SVTYPE=BND;POS=111252516;STRANDS=+-:8;CIPOS=-10,9;CIEND=-10,9;CIPOS95=0,0;CIEND95=0,0;MATEID=187324_2;EVENT=187324;SU=8;PE=0;SR=8;ALG=PROD;AF=3.419e-05;NSAMP=1;MSQ=317.55;RECLASSIFIED;AC=1;AN=29246;NFAM=1
chr12	111252796	187324_2	N	]chr12:111252516]N	335.68	LOW	SVTYPE=BND;POS=111252516;STRANDS=+-:8;CIPOS=-10,9;CIEND=-10,9;CIPOS95=0,0;CIEND95=0,0;MATEID=187324_1;EVENT=187324;SECONDARY;SU=8;PE=0;SR=8;ALG=PROD;AF=3.419e-05;NSAMP=1;MSQ=317.55;RECLASSIFIED;AC=1;AN=29246;NFAM=1
chr12	111259935	187325_1	N	N[chr12:111260218[	210.56	LOW	SVTYPE=BND;POS=111259935;STRANDS=+-:4;CIPOS=-9,8;CIEND=-9,8;CIPOS95=0,0;CIEND95=0,0;MATEID=187325_2;EVENT=187325;SU=4;PE=0;SR=4;ALG=PROD;AF=0.0002052;NSAMP=6;MSQ=21.9;RECLASSIFIED;AC=6;AN=29246;NFAM=6
chr12	111260218	187325_2	N	]chr12:111259935]N	210.56	LOW	SVTYPE=BND;POS=111259935;STRANDS=+-:4;CIPOS=-9,8;CIEND=-9,8;CIPOS95=0,0;CIEND95=0,0;MATEID=187325_1;EVENT=187325;SECONDARY;SU=4;PE=0;SR=4;ALG=PROD;AF=0.0002052;NSAMP=6;MSQ=21.9;RECLASSIFIED;AC=6;AN=29246;NFAM=6
chr12	111268067	187326_1	N	N[chr12:111268320[	31.18	LOW	SVTYPE=BND;POS=111268067;STRANDS=+-:4;CIPOS=-9,8;CIEND=-9,8;CIPOS95=0,0;CIEND95=0,0;MATEID=187326_2;EVENT=187326;SU=4;PE=0;SR=4;ALG=PROD;AF=6.839e-05;NSAMP=2;MSQ=12.7;RECLASSIFIED;AC=2;AN=29246;NFAM=2
chr12	111268320	187326_2	N	]chr12:111268067]N	31.18	LOW	SVTYPE=BND;POS=111268067;STRANDS=+-:4;CIPOS=-9,8;CIEND=-9,8;CIPOS95=0,0;CIEND95=0,0;MATEID=187326_1;EVENT=187326;SECONDARY;SU=4;PE=0;SR=4;ALG=PROD;AF=6.839e-05;NSAMP=2;MSQ=12.7;RECLASSIFIED;AC=2;AN=29246;NFAM=2
chr12	111297003	187327_1	N	N[chr12:111297234[	625.12	LOW	SVTYPE=BND;POS=111297003;STRANDS=+-:4;IMPRECISE;CIPOS=-10,9;CIEND=-10,9;CIPOS95=-1,1;CIEND95=-1,1;MATEID=187327_2;EVENT=187327;SU=4;PE=1;SR=3;ALG=PROD;AF=0.0009574;NSAMP=28;MSQ=18.93;RECLASSIFIED;AC=28;AN=29246;NFAM=28
chr12	111297234	187327_2	N	]chr12:111297003]N	625.12	LOW	SVTYPE=BND;POS=111297003;STRANDS=+-:4;IMPRECISE;CIPOS=-10,9;CIEND=-10,9;CIPOS95=-1,1;CIEND95=-1,1;MATEID=187327_1;EVENT=187327;SECONDARY;SU=4;PE=1;SR=3;ALG=PROD;AF=0.0009574;NSAMP=28;MSQ=18.93;RECLASSIFIED;AC=28;AN=29246;NFAM=28
chr12	111303203	187328_1	N	N[chr12:111303593[	424.41	LOW	SVTYPE=BND;POS=111303203;STRANDS=+-:4;CIPOS=-9,8;CIEND=-9,8;CIPOS95=0,0;CIEND95=0,0;MATEID=187328_2;EVENT=187328;SU=4;PE=0;SR=4;ALG=PROD;AF=0.0005813;NSAMP=17;MSQ=15.51;RECLASSIFIED;AC=17;AN=29246;NFAM=17
chr12	111303593	187328_2	N	]chr12:111303203]N	424.41	LOW	SVTYPE=BND;POS=111303203;STRANDS=+-:4;CIPOS=-9,8;CIEND=-9,8;CIPOS95=0,0;CIEND95=0,0;MATEID=187328_1;EVENT=187328;SECONDARY;SU=4;PE=0;SR=4;ALG=PROD;AF=0.0005813;NSAMP=17;MSQ=15.51;RECLASSIFIED;AC=17;AN=29246;NFAM=17
chr12	111327897	187329	N	<DEL>	428.7	PASS	SVTYPE=DEL;POS=111327897;SVLEN=-2853;END=111330750;STRANDS=+-:16;CIPOS=-6,5;CIEND=-7,1;CIPOS95=0,0;CIEND95=0,0;SU=16;PE=11;SR=5;ALG=PROD;AF=3.419e-05;NSAMP=1;MSQ=428.7;AC=1;AN=29246;NFAM=1
chr12	111328992	61999_2	N	N[chr3:19308651[	2091.75	LOW	SVTYPE=BND;POS=111328992;STRANDS=-+:84;IMPRECISE;CIPOS=-28,242;CIEND=-456,11;CIPOS95=-7,7;CIEND95=-46,11;MATEID=61999_1;EVENT=61999;SECONDARY;SU=84;PE=84;SR=0;ALG=PROD;AF=0.003146;NSAMP=92;MSQ=17.97;AC=92;AN=29246;NFAM=92
chr12	111330673	28786_1	N	]chr19:11726308]N	20896.3	LOW	SVTYPE=BND;POS=111330673;STRANDS=-+:4;IMPRECISE;CIPOS=-10,9;CIEND=-10,9;CIPOS95=-1,0;CIEND95=-1,1;MATEID=28786_2;EVENT=28786;SU=4;PE=1;SR=3;ALG=PROD;AF=0.01758;NSAMP=514;MSQ=24.09;AC=514;AN=29246;NFAM=496
chr12	111330725	62000_2	N	N[chr3:104563178[	40241.2	LOW	SVTYPE=BND;POS=111330725;STRANDS=-+:354;CIPOS=-4,3;CIEND=-2,2;CIPOS95=0,0;CIEND95=0,0;MATEID=62000_1;EVENT=62000;SECONDARY;SU=354;PE=0;SR=354;ALG=PROD;AF=0.02667;NSAMP=780;MSQ=27.98;AC=780;AN=29246;NFAM=767
chr12	111330729	84921_2	N	N[chr5:28006369[	17976.5	LOW	SVTYPE=BND;POS=111330729;STRANDS=-+:8;CIPOS=-49,48;CIEND=-49,48;CIPOS95=0,0;CIEND95=0,0;MATEID=84921_1;EVENT=84921;SECONDARY;SU=8;PE=0;SR=8;ALG=PROD;AF=0.02147;NSAMP=627;MSQ=19.32;AC=628;AN=29246;NFAM=620
chr12	111330743	110101_2	N	[chr8:93405637[N	1508.65	LOW	SVTYPE=BND;POS=111330743;STRANDS=--:4;IMPRECISE;CIPOS=-396,9;CIEND=-563,9;CIPOS95=-121,2;CIEND95=-186,0;MATEID=110101_1;EVENT=110101;SECONDARY;SU=4;PE=4;SR=0;ALG=PROD;AF=0.002086;NSAMP=60;MSQ=11.83;AC=61;AN=29246;NFAM=60
chr12	111330860	84920_2	N	]chr5:26700155]N	206.7	LOW	SVTYPE=BND;POS=111330860;STRANDS=+-:4;IMPRECISE;CIPOS=-581,29;CIEND=-30,710;CIPOS95=-171,29;CIEND95=-30,241;MATEID=84920_1;EVENT=84920;SECONDARY;SU=4;PE=4;SR=0;ALG=PROD;AF=0.0001368;NSAMP=4;MSQ=11.07;AC=4;AN=29246;NFAM=4
chr12	111332047	558439	N	<INV>	534.06	LOW	SVTYPE=INV;POS=111332047;SVLEN=101;END=111332148;STRANDS=++:2,--:2;IMPRECISE;CIPOS=-10,19;CIEND=-10,509;CIPOS95=-2,19;CIEND95=0,183;SU=4;PE=4;SR=0;ALG=PROD;AF=0.0009232;NSAMP=27;MSQ=15.35;AC=27;AN=29246;NFAM=27
chr12	111336459	93952_2	N	N[chr6:104031152[	71.42	LOW	SVTYPE=BND;POS=111336459;STRANDS=-+:4;CIPOS=-9,8;CIEND=-9,8;CIPOS95=0,0;CIEND95=0,0;MATEID=93952_1;EVENT=93952;SECONDARY;SU=4;PE=0;SR=4;ALG=PROD;AF=0.0001026;NSAMP=3;MSQ=18.25;AC=3;AN=29246;NFAM=3
chr12	111374506	187332_1	N	N[chr12:111374934[	466.18	LOW	SVTYPE=BND;POS=111374506;STRANDS=+-:4;CIPOS=-9,8;CIEND=-9,8;CIPOS95=0,0;CIEND95=0,0;MATEID=187332_2;EVENT=187332;SU=4;PE=0;SR=4;ALG=PROD;AF=0.0005129;NSAMP=15;MSQ=17.76;RECLASSIFIED;AC=15;AN=29246;NFAM=15
chr12	111374934	187332_2	N	]chr12:111374506]N	466.18	LOW	SVTYPE=BND;POS=111374506;STRANDS=+-:4;CIPOS=-9,8;CIEND=-9,8;CIPOS95=0,0;CIEND95=0,0;MATEID=187332_1;EVENT=187332;SECONDARY;SU=4;PE=0;SR=4;ALG=PROD;AF=0.0005129;NSAMP=15;MSQ=17.76;RECLASSIFIED;AC=15;AN=29246;NFAM=15
chr12	111374958	187333_1	N	N[chr12:111375263[	73.94	LOW	SVTYPE=BND;POS=111374958;STRANDS=+-:4;IMPRECISE;CIPOS=-9,8;CIEND=-9,8;CIPOS95=0,1;CIEND95=0,0;MATEID=187333_2;EVENT=187333;SU=4;PE=0;SR=4;ALG=PROD;AF=0.000171;NSAMP=5;MSQ=13.76;RECLASSIFIED;AC=5;AN=29246;NFAM=5
chr12	111375263	187333_2	N	]chr12:111374958]N	73.94	LOW	SVTYPE=BND;POS=111374958;STRANDS=+-:4;IMPRECISE;CIPOS=-9,8;CIEND=-9,8;CIPOS95=0,0;CIEND95=0,1;MATEID=187333_1;EVENT=187333;SECONDARY;SU=4;PE=0;SR=4;ALG=PROD;AF=0.000171;NSAMP=5;MSQ=13.76;RECLASSIFIED;AC=5;AN=29246;NFAM=5
chr12	111378123	473195	N	<DUP>	127.59	PASS	SVTYPE=DUP;POS=111378123;SVLEN=20072;END=111398195;STRANDS=-+:16;IMPRECISE;CIPOS=-245,9;CIEND=-8,255;CIPOS95=-44,3;CIEND95=0,49;SU=16;PE=16;SR=0;ALG=PROD;AF=3.419e-05;NSAMP=1;MSQ=125.91;AC=1;AN=29246;NFAM=1
chr12	111379777	187335	N	<DEL>	212.78	PASS	SVTYPE=DEL;POS=111379777;SVLEN=-3727;END=111383504;STRANDS=+-:10;IMPRECISE;CIPOS=-10,219;CIEND=-163,9;CIPOS95=-2,63;CIEND95=-32,3;SU=10;PE=10;SR=0;ALG=PROD;AF=3.419e-05;NSAMP=1;MSQ=212.78;AC=1;AN=29246;NFAM=1
chr12	111380937	74449_2	N	N]chr4:61202757]	17.91	LOW	SVTYPE=BND;POS=111380937;STRANDS=++:4;IMPRECISE;CIPOS=-10,7;CIEND=-9,8;CIPOS95=-2,0;CIEND95=0,0;MATEID=74449_1;EVENT=74449;SECONDARY;SU=4;PE=0;SR=4;ALG=PROD;AF=3.419e-05;NSAMP=1;MSQ=17.91;AC=1;AN=29246;NFAM=1
chr12	111383259	187336_1	N	N[chr12:111383522[	352.36	LOW	SVTYPE=BND;POS=111383259;STRANDS=+-:34;CIPOS=-9,8;CIEND=-10,8;CIPOS95=0,0;CIEND95=0,0;MATEID=187336_2;EVENT=187336;SU=34;PE=0;SR=34;ALG=PROD;AF=0.0004103;NSAMP=12;MSQ=22.52;RECLASSIFIED;AC=12;AN=29246;NFAM=12
chr12	111383522	187336_2	N	]chr12:111383259]N	352.36	LOW	SVTYPE=BND;POS=111383259;STRANDS=+-:34;CIPOS=-10,8;CIEND=-9,8;CIPOS95=0,0;CIEND95=0,0;MATEID=187336_1;EVENT=187336;SECONDARY;SU=34;PE=0;SR=34;ALG=PROD;AF=0.0004103;NSAMP=12;MSQ=22.52;RECLASSIFIED;AC=12;AN=29246;NFAM=12
chr12	111386650	43975_2	N	[chr2:201281645[N	16040.5	LOW	SVTYPE=BND;POS=111386650;STRANDS=--:14;IMPRECISE;CIPOS=-236,9;CIEND=-366,9;CIPOS95=-54,2;CIEND95=-84,0;MATEID=43975_1;EVENT=43975;SECONDARY;SU=14;PE=14;SR=0;ALG=PROD;AF=0.009369;NSAMP=274;MSQ=36.37;AC=274;AN=29246;NFAM=269
chr12	111394375	187337	N	<DEL>	779.44	PASS	SVTYPE=DEL;POS=111394375;SVLEN=-4138;END=111398513;STRANDS=+-:32;CIPOS=-10,9;CIEND=-10,9;CIPOS95=0,0;CIEND95=0,0;SU=32;PE=17;SR=15;ALG=PROD;AF=3.419e-05;NSAMP=1;MSQ=779.44;AC=1;AN=29246;NFAM=1
chr12	111394429	84922_2	N	[chr5:157897695[N	45553.8	LOW	SVTYPE=BND;POS=111394429;STRANDS=--:5;CIPOS=-10,9;CIEND=-10,9;CIPOS95=0,0;CIEND95=0,0;MATEID=84922_1;EVENT=84922;SECONDARY;SU=5;PE=0;SR=5;ALG=PROD;AF=0.05061;NSAMP=1083;MSQ=28.09;AC=1480;AN=29246;NFAM=1057
chr12	111418848	473196	N	<DUP>	108.48	PASS	SVTYPE=DUP;POS=111418848;SVLEN=558;END=111419406;STRANDS=-+:9;CIPOS=-10,9;CIEND=-5,4;CIPOS95=0,0;CIEND95=0,0;SU=9;PE=2;SR=7;ALG=PROD;AF=6.839e-05;NSAMP=2;MSQ=5.38;AC=2;AN=29246;NFAM=2
chr12	111422706	187338	N	<DEL>	2007.53	PASS	SVTYPE=DEL;POS=111422706;SVLEN=-6693;END=111429399;STRANDS=+-:80;IMPRECISE;CIPOS=-45,242;CIEND=-97,49;CIPOS95=-18,18;CIEND95=-9,9;SU=80;PE=80;SR=0;ALG=PROD;AF=6.839e-05;NSAMP=2;MSQ=384.99;AC=2;AN=29246;NFAM=2
chr12	111430026	187339	N	<DEL>	761.4	PASS	SVTYPE=DEL;POS=111430026;SVLEN=-7316;END=111437342;STRANDS=+-:33;CIPOS=-2,1;CIEND=-10,9;CIPOS95=0,0;CIEND95=0,0;SU=33;PE=17;SR=16;ALG=PROD;AF=3.419e-05;NSAMP=1;MSQ=761.4;AC=1;AN=29246;NFAM=1
chr12	111433835	187340	N	<DEL>	209.59	PASS	SVTYPE=DEL;POS=111433835;SVLEN=-5640;END=111439475;STRANDS=+-:13;IMPRECISE;CIPOS=-3,6;CIEND=-10,9;CIPOS95=-3,6;CIEND95=-3,1;SU=13;PE=12;SR=1;ALG=PROD;AF=3.419e-05;NSAMP=1;MSQ=209.59;AC=1;AN=29246;NFAM=1
chr12	111439212	187341_1	N	N[chr12:111439621[	361.62	LOW	SVTYPE=BND;POS=111439212;STRANDS=+-:17;CIPOS=-29,28;CIEND=-29,28;CIPOS95=0,0;CIEND95=0,0;MATEID=187341_2;EVENT=187341;SU=17;PE=0;SR=17;ALG=PROD;AF=0.0004103;NSAMP=12;MSQ=15.93;RECLASSIFIED;AC=12;AN=29246;NFAM=12
chr12	111439621	187341_2	N	]chr12:111439212]N	361.62	LOW	SVTYPE=BND;POS=111439212;STRANDS=+-:17;CIPOS=-29,28;CIEND=-29,28;CIPOS95=0,0;CIEND95=0,0;MATEID=187341_1;EVENT=187341;SECONDARY;SU=17;PE=0;SR=17;ALG=PROD;AF=0.0004103;NSAMP=12;MSQ=15.93;RECLASSIFIED;AC=12;AN=29246;NFAM=12
chr12	111444372	187342_1	N	N[chr12:111444478[	242.78	LOW	SVTYPE=BND;POS=111444372;STRANDS=+-:10;IMPRECISE;CIPOS=-3,0;CIEND=-10,9;CIPOS95=0,1;CIEND95=0,0;MATEID=187342_2;EVENT=187342;SU=10;PE=0;SR=10;ALG=PROD;AF=3.419e-05;NSAMP=1;MSQ=242.78;RECLASSIFIED;AC=1;AN=29246;NFAM=1
chr12	111444478	187342_2	N	]chr12:111444372]N	242.78	LOW	SVTYPE=BND;POS=111444372;STRANDS=+-:10;IMPRECISE;CIPOS=-10,9;CIEND=-3,0;CIPOS95=0,0;CIEND95=0,1;MATEID=187342_1;EVENT=187342;SECONDARY;SU=10;PE=0;SR=10;ALG=PROD;AF=3.419e-05;NSAMP=1;MSQ=242.78;RECLASSIFIED;AC=1;AN=29246;NFAM=1
chr12	111452460	187343_1	N	N[chr12:111452526[	179.98	LOW	SVTYPE=BND;POS=111452460;STRANDS=+-:6;CIPOS=-6,5;CIEND=-6,5;CIPOS95=0,0;CIEND95=0,0;MATEID=187343_2;EVENT=187343;SU=6;PE=0;SR=6;ALG=PROD;AF=3.419e-05;NSAMP=1;MSQ=179.85;RECLASSIFIED;AC=1;AN=29246;NFAM=1
chr12	111452526	187343_2	N	]chr12:111452460]N	179.98	LOW	SVTYPE=BND;POS=111452460;STRANDS=+-:6;CIPOS=-6,5;CIEND=-6,5;CIPOS95=0,0;CIEND95=0,0;MATEID=187343_1;EVENT=187343;SECONDARY;SU=6;PE=0;SR=6;ALG=PROD;AF=3.419e-05;NSAMP=1;MSQ=179.85;RECLASSIFIED;AC=1;AN=29246;NFAM=1
chr12	111457998	187344_1	N	N[chr12:111458474[	731.66	LOW	SVTYPE=BND;POS=111457998;STRANDS=+-:17;CIPOS=-10,9;CIEND=-10,9;CIPOS95=0,0;CIEND95=0,0;MATEID=187344_2;EVENT=187344;SU=17;PE=5;SR=12;ALG=PROD;AF=0.0001026;NSAMP=3;MSQ=19.41;RECLASSIFIED;AC=3;AN=29246;NFAM=3
chr12	111458474	187344_2	N	]chr12:111457998]N	731.66	LOW	SVTYPE=BND;POS=111457998;STRANDS=+-:17;CIPOS=-10,9;CIEND=-10,9;CIPOS95=0,0;CIEND95=0,0;MATEID=187344_1;EVENT=187344;SECONDARY;SU=17;PE=5;SR=12;ALG=PROD;AF=0.0001026;NSAMP=3;MSQ=19.41;RECLASSIFIED;AC=3;AN=29246;NFAM=3
chr12	111474896	115470_2	N	[chr9:136166327[N	137.53	LOW	SVTYPE=BND;POS=111474896;STRANDS=--:8;IMPRECISE;CIPOS=-10,4;CIEND=-10,9;CIPOS95=-1,0;CIEND95=-1,1;MATEID=115470_1;EVENT=115470;SECONDARY;SU=8;PE=6;SR=2;ALG=PROD;AF=6.839e-05;NSAMP=2;MSQ=67.25;AC=2;AN=29246;NFAM=2
chr12	111475546	187345_1	N	N[chr12:111475984[	169.11	LOW	SVTYPE=BND;POS=111475546;STRANDS=+-:4;CIPOS=-9,8;CIEND=-9,8;CIPOS95=0,0;CIEND95=0,0;MATEID=187345_2;EVENT=187345;SU=4;PE=0;SR=4;ALG=PROD;AF=0.0001026;NSAMP=3;MSQ=11.59;RECLASSIFIED;AC=3;AN=29246;NFAM=3
chr12	111475984	187345_2	N	]chr12:111475546]N	169.11	LOW	SVTYPE=BND;POS=111475546;STRANDS=+-:4;CIPOS=-9,8;CIEND=-9,8;CIPOS95=0,0;CIEND95=0,0;MATEID=187345_1;EVENT=187345;SECONDARY;SU=4;PE=0;SR=4;ALG=PROD;AF=0.0001026;NSAMP=3;MSQ=11.59;RECLASSIFIED;AC=3;AN=29246;NFAM=3
chr12	111492526	473197	N	<DUP>	84.46	PASS	SVTYPE=DUP;POS=111492526;SVLEN=3922;END=111496448;STRANDS=-+:14;IMPRECISE;CIPOS=-283,9;CIEND=-10,321;CIPOS95=-55,1;CIEND95=-1,90;SU=14;PE=14;SR=0;ALG=PROD;AF=3.419e-05;NSAMP=1;MSQ=84.05;AC=1;AN=29246;NFAM=1
chr12	111497918	110102_2	N	[chr8:120920744[N	4894.2	LOW	SVTYPE=BND;POS=111497918;STRANDS=--:127;IMPRECISE;CIPOS=-522,49;CIEND=-449,5;CIPOS95=-53,49;CIEND95=-44,5;MATEID=110102_1;EVENT=110102;SECONDARY;SU=127;PE=127;SR=0;ALG=PROD;AF=0.003214;NSAMP=94;MSQ=23.27;AC=94;AN=29246;NFAM=93
chr12	111498040	28546_1	N	N]chr18:39192725]	965.99	LOW	SVTYPE=BND;POS=111498040;STRANDS=++:8;IMPRECISE;CIPOS=-28,594;CIEND=-30,567;CIPOS95=-28,119;CIEND95=-30,97;MATEID=28546_2;EVENT=28546;SU=8;PE=8;SR=0;ALG=PROD;AF=0.001641;NSAMP=48;MSQ=17.32;AC=48;AN=29246;NFAM=47
chr12	111499516	187347_1	N	N[chr12:111499784[	31.49	LOW	SVTYPE=BND;POS=111499516;STRANDS=+-:4;CIPOS=-9,8;CIEND=-9,8;CIPOS95=0,0;CIEND95=0,0;MATEID=187347_2;EVENT=187347;SU=4;PE=0;SR=4;ALG=PROD;AF=6.839e-05;NSAMP=2;MSQ=14.98;RECLASSIFIED;AC=2;AN=29246;NFAM=2
chr12	111499784	187347_2	N	]chr12:111499516]N	31.49	LOW	SVTYPE=BND;POS=111499516;STRANDS=+-:4;CIPOS=-9,8;CIEND=-9,8;CIPOS95=0,0;CIEND95=0,0;MATEID=187347_1;EVENT=187347;SECONDARY;SU=4;PE=0;SR=4;ALG=PROD;AF=6.839e-05;NSAMP=2;MSQ=14.98;RECLASSIFIED;AC=2;AN=29246;NFAM=2
chr12	111506642	187348_1	N	N[chr12:111506755[	1950.66	LOW	SVTYPE=BND;POS=111506642;STRANDS=+-:51;CIPOS=-5,4;CIEND=-5,5;CIPOS95=0,0;CIEND95=0,0;MATEID=187348_2;EVENT=187348;SU=51;PE=0;SR=51;ALG=PROD;AF=0.0001368;NSAMP=4;MSQ=103.31;RECLASSIFIED;AC=4;AN=29246;NFAM=4
chr12	111506755	187348_2	N	]chr12:111506642]N	1950.66	LOW	SVTYPE=BND;POS=111506642;STRANDS=+-:51;CIPOS=-5,5;CIEND=-5,4;CIPOS95=0,0;CIEND95=0,0;MATEID=187348_1;EVENT=187348;SECONDARY;SU=51;PE=0;SR=51;ALG=PROD;AF=0.0001368;NSAMP=4;MSQ=103.31;RECLASSIFIED;AC=4;AN=29246;NFAM=4
chr12	111538484	187351	N	<DEL>	1.2453e+06	PASS	SVTYPE=DEL;POS=111538484;SVLEN=-3719;END=111542203;STRANDS=+-:25384;IMPRECISE;CIPOS=-1,29;CIEND=-17,1;CIPOS95=-1,1;CIEND95=0,0;SU=25384;PE=25384;SR=0;ALG=PROD;AF=0.05505;NSAMP=1540;MSQ=436.38;MEDGQR=3.85;Q10GQR=3.63;AC=1610;AN=29246;NFAM=1452
chr12	111538484	558440_1	N	N]chr12:111542194]	727101	PASS	SVTYPE=BND;POS=111538484;STRANDS=++:44433;CIPOS=0,0;CIEND=0,0;CIPOS95=0,0;CIEND95=0,0;MATEID=558440_2;EVENT=558440;SU=44433;PE=15617;SR=28816;ALG=PROD;AF=0.05372;NSAMP=1501;MSQ=276.63;AC=1571;AN=29246;NFAM=1416
chr12	111541435	28143_1	N	N]chr17:48089611]	578.49	LOW	SVTYPE=BND;POS=111541435;STRANDS=++:8;IMPRECISE;CIPOS=-30,659;CIEND=-30,602;CIPOS95=-30,195;CIEND95=-30,147;MATEID=28143_2;EVENT=28143;SU=8;PE=8;SR=0;ALG=PROD;AF=0.0006839;NSAMP=20;MSQ=13.98;AC=20;AN=29246;NFAM=20
chr12	111542097	558441	N	<INV>	218401	LOW	SVTYPE=INV;POS=111542097;SVLEN=108;END=111542205;STRANDS=++:3,--:40430;CIPOS=0,0;CIEND=0,0;CIPOS95=0,0;CIEND95=0,0;SU=40433;PE=12096;SR=28337;ALG=PROD;AF=0.05125;NSAMP=1406;MSQ=94.23;AC=1499;AN=29246;NFAM=1329
chr12	111542194	558440_2	N	N]chr12:111538484]	727101	PASS	SVTYPE=BND;POS=111542194;STRANDS=++:44433;CIPOS=0,0;CIEND=0,0;CIPOS95=0,0;CIEND95=0,0;MATEID=558440_1;EVENT=558440;SECONDARY;SU=44433;PE=15617;SR=28816;ALG=PROD;AF=0.05372;NSAMP=1501;MSQ=276.63;AC=1571;AN=29246;NFAM=1416
chr12	111561953	187352	N	<DEL>	701.03	PASS	SVTYPE=DEL;POS=111561953;SVLEN=-21059;END=111583012;STRANDS=+-:34;IMPRECISE;CIPOS=-30,213;CIEND=-247,29;CIPOS95=-19,19;CIEND95=-30,29;SU=34;PE=34;SR=0;ALG=PROD;AF=6.839e-05;NSAMP=2;MSQ=346.13;AC=2;AN=29246;NFAM=1
chr12	111566307	187353	N	<DEL>	248.79	PASS	SVTYPE=DEL;POS=111566307;SVLEN=-1788;END=111568095;STRANDS=+-:11;IMPRECISE;CIPOS=-10,252;CIEND=-285,9;CIPOS95=-2,60;CIEND95=-62,3;SU=11;PE=11;SR=0;ALG=PROD;AF=3.419e-05;NSAMP=1;MSQ=248.79;AC=1;AN=29246;NFAM=1
chr12	111566337	187354	N	<DEL>	338.59	PASS	SVTYPE=DEL;POS=111566337;SVLEN=-3919;END=111570256;STRANDS=+-:15;IMPRECISE;CIPOS=-10,9;CIEND=-10,9;CIPOS95=-1,1;CIEND95=-1,0;SU=15;PE=12;SR=3;ALG=PROD;AF=3.419e-05;NSAMP=1;MSQ=338.59;AC=1;AN=29246;NFAM=1
chr12	111571826	187355_1	N	N[chr12:111572197[	777.7	LOW	SVTYPE=BND;POS=111571826;STRANDS=+-:6;IMPRECISE;CIPOS=-10,9;CIEND=-10,9;CIPOS95=-3,3;CIEND95=-3,3;MATEID=187355_2;EVENT=187355;SU=6;PE=5;SR=1;ALG=PROD;AF=0.0005813;NSAMP=17;MSQ=19.75;RECLASSIFIED;AC=17;AN=29246;NFAM=17
chr12	111572197	187355_2	N	]chr12:111571826]N	777.7	LOW	SVTYPE=BND;POS=111571826;STRANDS=+-:6;IMPRECISE;CIPOS=-10,9;CIEND=-10,9;CIPOS95=-3,3;CIEND95=-3,3;MATEID=187355_1;EVENT=187355;SECONDARY;SU=6;PE=5;SR=1;ALG=PROD;AF=0.0005813;NSAMP=17;MSQ=19.75;RECLASSIFIED;AC=17;AN=29246;NFAM=17
chr12	111574307	473199_1	N	]chr12:111576965]N	87401.4	LOW	SVTYPE=BND;POS=111574307;STRANDS=-+:6;IMPRECISE;CIPOS=-573,8;CIEND=-10,512;CIPOS95=-124,1;CIEND95=-2,94;MATEID=473199_2;EVENT=473199;SU=6;PE=6;SR=0;ALG=PROD;AF=0.09909;NSAMP=2898;MSQ=14.06;RECLASSIFIED;AC=2898;AN=29246;NFAM=2730
chr12	111575132	187356_1	N	N[chr12:111589734[	16455.6	PASS	SVTYPE=BND;POS=111575132;STRANDS=+-:718;CIPOS=-2,1;CIEND=-1,0;CIPOS95=0,0;CIEND95=0,0;MATEID=187356_2;EVENT=187356;SU=718;PE=412;SR=306;ALG=PROD;AF=0.0007522;NSAMP=22;MSQ=489.7;RECLASSIFIED;AC=22;AN=29246;NFAM=20
chr12	111575884	187357	N	<DEL>	266.76	PASS	SVTYPE=DEL;POS=111575884;SVLEN=-2070;END=111577954;STRANDS=+-:13;IMPRECISE;CIPOS=-10,249;CIEND=-377,9;CIPOS95=-2,70;CIEND95=-63,2;SU=13;PE=13;SR=0;ALG=PROD;AF=3.419e-05;NSAMP=1;MSQ=266.76;AC=1;AN=29246;NFAM=1
chr12	111576942	187358	N	<DEL>	281.42	PASS	SVTYPE=DEL;POS=111576942;SVLEN=-15348;END=111592290;STRANDS=+-:12;IMPRECISE;CIPOS=-10,245;CIEND=-347,9;CIPOS95=-2,51;CIEND95=-77,2;SU=12;PE=12;SR=0;ALG=PROD;AF=3.419e-05;NSAMP=1;MSQ=263.69;AC=1;AN=29246;NFAM=1
chr12	111576965	473199_2	N	N[chr12:111574307[	87401.4	LOW	SVTYPE=BND;POS=111574307;STRANDS=-+:6;IMPRECISE;CIPOS=-10,512;CIEND=-573,8;CIPOS95=-2,94;CIEND95=-124,1;MATEID=473199_1;EVENT=473199;SECONDARY;SU=6;PE=6;SR=0;ALG=PROD;AF=0.09909;NSAMP=2898;MSQ=14.06;RECLASSIFIED;AC=2898;AN=29246;NFAM=2730
chr12	111583009	558443	N	<INV>	61832.6	LOW	SVTYPE=INV;POS=111583009;SVLEN=781;END=111583790;STRANDS=++:735,--:1;CIPOS=-5,5;CIEND=-5,9;CIPOS95=0,0;CIEND95=0,0;SU=736;PE=721;SR=15;ALG=PROD;AF=0.05146;NSAMP=1505;MSQ=27.94;AC=1505;AN=29246;NFAM=1493
chr12	111583017	472007_2	N	N[chr12:41197920[	16334.1	LOW	SVTYPE=BND;POS=41197920;STRANDS=-+:8;CIPOS=-29,28;CIEND=-29,28;CIPOS95=0,0;CIEND95=0,0;MATEID=472007_1;EVENT=472007;SECONDARY;SU=8;PE=0;SR=8;ALG=PROD;AF=0.02527;NSAMP=735;MSQ=10.45;RECLASSIFIED;AC=739;AN=29246;NFAM=726
chr12	111583244	558442	N	<INV>	9663.08	LOW	SVTYPE=INV;POS=111583244;SVLEN=265;END=111583509;STRANDS=++:10,--:911;CIPOS=0,0;CIEND=0,0;CIPOS95=0,0;CIEND95=0,0;SU=921;PE=495;SR=426;ALG=PROD;AF=0.002838;NSAMP=83;MSQ=103.45;AC=83;AN=29246;NFAM=82
chr12	111586030	187359_1	N	N[chr12:111586330[	1273.72	LOW	SVTYPE=BND;POS=111586030;STRANDS=+-:4;IMPRECISE;CIPOS=-10,1;CIEND=-7,9;CIPOS95=-1,0;CIEND95=0,1;MATEID=187359_2;EVENT=187359;SU=4;PE=0;SR=4;ALG=PROD;AF=0.0004787;NSAMP=14;MSQ=89.6;RECLASSIFIED;AC=14;AN=29246;NFAM=14
chr12	111586039	187360_1	N	N[chr12:111586494[	440.55	LOW	SVTYPE=BND;POS=111586039;STRANDS=+-:10;CIPOS=-7,6;CIEND=-7,4;CIPOS95=0,0;CIEND95=0,0;MATEID=187360_2;EVENT=187360;SU=10;PE=5;SR=5;ALG=PROD;AF=0.0002052;NSAMP=6;MSQ=70.22;RECLASSIFIED;AC=6;AN=29246;NFAM=6
chr12	111586330	187359_2	N	]chr12:111586030]N	1273.72	LOW	SVTYPE=BND;POS=111586030;STRANDS=+-:4;IMPRECISE;CIPOS=-7,9;CIEND=-10,1;CIPOS95=0,1;CIEND95=-1,0;MATEID=187359_1;EVENT=187359;SECONDARY;SU=4;PE=0;SR=4;ALG=PROD;AF=0.0004787;NSAMP=14;MSQ=89.6;RECLASSIFIED;AC=14;AN=29246;NFAM=14
chr12	111586494	187360_2	N	]chr12:111586039]N	440.55	LOW	SVTYPE=BND;POS=111586039;STRANDS=+-:10;CIPOS=-7,4;CIEND=-7,6;CIPOS95=0,0;CIEND95=0,0;MATEID=187360_1;EVENT=187360;SECONDARY;SU=10;PE=5;SR=5;ALG=PROD;AF=0.0002052;NSAMP=6;MSQ=70.22;RECLASSIFIED;AC=6;AN=29246;NFAM=6
chr12	111587052	187361_1	N	N[chr12:111587461[	342.93	LOW	SVTYPE=BND;POS=111587052;STRANDS=+-:5;CIPOS=-10,9;CIEND=-10,9;CIPOS95=0,0;CIEND95=0,0;MATEID=187361_2;EVENT=187361;SU=5;PE=0;SR=5;ALG=PROD;AF=0.0004445;NSAMP=13;MSQ=14.76;RECLASSIFIED;AC=13;AN=29246;NFAM=13
chr12	111587461	187361_2	N	]chr12:111587052]N	342.93	LOW	SVTYPE=BND;POS=111587052;STRANDS=+-:5;CIPOS=-10,9;CIEND=-10,9;CIPOS95=0,0;CIEND95=0,0;MATEID=187361_1;EVENT=187361;SECONDARY;SU=5;PE=0;SR=5;ALG=PROD;AF=0.0004445;NSAMP=13;MSQ=14.76;RECLASSIFIED;AC=13;AN=29246;NFAM=13
chr12	111589506	187362_1	N	N[chr12:111589929[	497.07	LOW	SVTYPE=BND;POS=111589506;STRANDS=+-:4;IMPRECISE;CIPOS=-9,8;CIEND=-7,9;CIPOS95=0,0;CIEND95=0,3;MATEID=187362_2;EVENT=187362;SU=4;PE=0;SR=4;ALG=PROD;AF=0.0004787;NSAMP=14;MSQ=18.54;RECLASSIFIED;AC=14;AN=29246;NFAM=14
chr12	111589593	473200	N	<DUP>	332942	PASS	SVTYPE=DUP;POS=111589593;SVLEN=542;END=111590135;STRANDS=-+:19424;IMPRECISE;CIPOS=-763,162;CIEND=-225,695;CIPOS95=-57,57;CIEND95=-62,62;SU=19424;PE=19420;SR=4;ALG=SUM;AF=0.1391;NSAMP=3327;MSQ=82.55;RETAINED;AC=4069;AN=29246;NFAM=3238
chr12	111589734	187356_2	N	]chr12:111575132]N	16455.6	PASS	SVTYPE=BND;POS=111575132;STRANDS=+-:718;CIPOS=-1,0;CIEND=-2,1;CIPOS95=0,0;CIEND95=0,0;MATEID=187356_1;EVENT=187356;SECONDARY;SU=718;PE=412;SR=306;ALG=PROD;AF=0.0007522;NSAMP=22;MSQ=489.7;RECLASSIFIED;AC=22;AN=29246;NFAM=20
chr12	111589929	187362_2	N	]chr12:111589506]N	497.07	LOW	SVTYPE=BND;POS=111589506;STRANDS=+-:4;IMPRECISE;CIPOS=-7,9;CIEND=-9,8;CIPOS95=0,3;CIEND95=0,0;MATEID=187362_1;EVENT=187362;SECONDARY;SU=4;PE=0;SR=4;ALG=PROD;AF=0.0004787;NSAMP=14;MSQ=18.54;RECLASSIFIED;AC=14;AN=29246;NFAM=14
chr12	111592180	187364	N	<DEL>	287.61	PASS	SVTYPE=DEL;POS=111592180;SVLEN=-3190;END=111595370;STRANDS=+-:12;IMPRECISE;CIPOS=-9,305;CIEND=-298,9;CIPOS95=-2,53;CIEND95=-51,1;SU=12;PE=12;SR=0;ALG=PROD;AF=3.419e-05;NSAMP=1;MSQ=287.61;AC=1;AN=29246;NFAM=1
chr12	111593186	187365	N	<DEL>	4124.18	PASS	SVTYPE=DEL;POS=111593186;SVLEN=-1417;END=111594603;STRANDS=+-:147;CIPOS=-4,3;CIEND=-3,3;CIPOS95=0,0;CIEND95=0,0;SU=147;PE=71;SR=76;ALG=PROD;AF=6.839e-05;NSAMP=2;MSQ=507.94;AC=2;AN=29246;NFAM=2
chr12	111595118	187366	N	<DEL>	1444.4	PASS	SVTYPE=DEL;POS=111595118;SVLEN=-161;END=111595279;STRANDS=+-:56;CIPOS=-9,4;CIEND=-8,9;CIPOS95=0,0;CIEND95=0,0;SU=56;PE=0;SR=56;ALG=PROD;AF=6.839e-05;NSAMP=2;MSQ=247.23;AC=2;AN=29246;NFAM=2
chr12	111596222	187367_1	N	N[chr12:111596374[	398.89	LOW	SVTYPE=BND;POS=111596222;STRANDS=+-:4;IMPRECISE;CIPOS=-8,7;CIEND=-10,8;CIPOS95=-1,2;CIEND95=-1,0;MATEID=187367_2;EVENT=187367;SU=4;PE=0;SR=4;ALG=PROD;AF=0.0006839;NSAMP=20;MSQ=15.58;RECLASSIFIED;AC=20;AN=29246;NFAM=20
chr12	111596374	187367_2	N	]chr12:111596222]N	398.89	LOW	SVTYPE=BND;POS=111596222;STRANDS=+-:4;IMPRECISE;CIPOS=-10,8;CIEND=-8,7;CIPOS95=-1,0;CIEND95=-1,2;MATEID=187367_1;EVENT=187367;SECONDARY;SU=4;PE=0;SR=4;ALG=PROD;AF=0.0006839;NSAMP=20;MSQ=15.58;RECLASSIFIED;AC=20;AN=29246;NFAM=20
chr12	111598226	187369_1	N	N[chr12:111598551[	136.76	LOW	SVTYPE=BND;POS=111598226;STRANDS=+-:9;CIPOS=-29,28;CIEND=-29,28;CIPOS95=0,0;CIEND95=0,0;MATEID=187369_2;EVENT=187369;SU=9;PE=0;SR=9;ALG=PROD;AF=0.0001368;NSAMP=4;MSQ=20.63;RECLASSIFIED;AC=4;AN=29246;NFAM=4
chr12	111598551	187369_2	N	]chr12:111598226]N	136.76	LOW	SVTYPE=BND;POS=111598226;STRANDS=+-:9;CIPOS=-29,28;CIEND=-29,28;CIPOS95=0,0;CIEND95=0,0;MATEID=187369_1;EVENT=187369;SECONDARY;SU=9;PE=0;SR=9;ALG=PROD;AF=0.0001368;NSAMP=4;MSQ=20.63;RECLASSIFIED;AC=4;AN=29246;NFAM=4
chr12	111599091	187370_1	N	N[chr12:111599337[	1094.12	LOW	SVTYPE=BND;POS=111599091;STRANDS=+-:8;CIPOS=-28,28;CIEND=-29,26;CIPOS95=0,0;CIEND95=0,0;MATEID=187370_2;EVENT=187370;SU=8;PE=0;SR=8;ALG=PROD;AF=0.0004117;NSAMP=12;MSQ=15.18;RECLASSIFIED;AC=12;AN=29148;NFAM=12
chr12	111599337	187370_2	N	]chr12:111599091]N	1094.12	LOW	SVTYPE=BND;POS=111599091;STRANDS=+-:8;CIPOS=-29,26;CIEND=-28,28;CIPOS95=0,0;CIEND95=0,0;MATEID=187370_1;EVENT=187370;SECONDARY;SU=8;PE=0;SR=8;ALG=PROD;AF=0.0004117;NSAMP=12;MSQ=15.18;RECLASSIFIED;AC=12;AN=29148;NFAM=12
chr12	111601808	187372	N	<DEL>	326.76	PASS	SVTYPE=DEL;POS=111601808;SVLEN=-1291;END=111603099;STRANDS=+-:15;IMPRECISE;CIPOS=-3,9;CIEND=-10,9;CIPOS95=0,1;CIEND95=0,0;SU=15;PE=11;SR=4;ALG=PROD;AF=3.419e-05;NSAMP=1;MSQ=326.75;AC=1;AN=29246;NFAM=1
chr12	111605643	115471_2	N	[chr9:4321432[N	4684.64	LOW	SVTYPE=BND;POS=111605643;STRANDS=--:51;IMPRECISE;CIPOS=-700,60;CIEND=-674,110;CIPOS95=-157,60;CIEND95=-131,110;MATEID=115471_1;EVENT=115471;SECONDARY;SU=51;PE=51;SR=0;ALG=SUM;AF=0.00424;NSAMP=124;MSQ=32.6;AC=124;AN=29246;NFAM=120
chr12	111605836	115472_2	N	N]chr9:4321203]	3606.26	LOW	SVTYPE=BND;POS=111605836;STRANDS=++:91;IMPRECISE;CIPOS=-71,726;CIEND=-145,602;CIPOS95=-71,139;CIEND95=-98,98;MATEID=115472_1;EVENT=115472;SECONDARY;SU=91;PE=91;SR=0;ALG=SUM;AF=0.003693;NSAMP=108;MSQ=28.17;AC=108;AN=29246;NFAM=108
chr12	111609170	558444_1	N	N]chr12:111610459]	106.47	LOW	SVTYPE=BND;POS=111609170;STRANDS=++:4;IMPRECISE;CIPOS=-10,306;CIEND=-10,268;CIPOS95=-2,157;CIEND95=-2,148;MATEID=558444_2;EVENT=558444;SU=4;PE=4;SR=0;ALG=PROD;AF=0.000171;NSAMP=5;MSQ=20.74;AC=5;AN=29246;NFAM=5
chr12	111610459	558444_2	N	N]chr12:111609170]	106.47	LOW	SVTYPE=BND;POS=111610459;STRANDS=++:4;IMPRECISE;CIPOS=-10,268;CIEND=-10,306;CIPOS95=-2,148;CIEND95=-2,157;MATEID=558444_1;EVENT=558444;SECONDARY;SU=4;PE=4;SR=0;ALG=PROD;AF=0.000171;NSAMP=5;MSQ=20.74;AC=5;AN=29246;NFAM=5
chr12	111610711	187374_1	N	N[chr12:111611091[	1586.98	LOW	SVTYPE=BND;POS=111610711;STRANDS=+-:30;CIPOS=-30,26;CIEND=-29,29;CIPOS95=0,0;CIEND95=0,0;MATEID=187374_2;EVENT=187374;SU=30;PE=9;SR=21;ALG=PROD;AF=0.000889;NSAMP=26;MSQ=50.63;RECLASSIFIED;AC=26;AN=29246;NFAM=25
chr12	111611091	187374_2	N	]chr12:111610711]N	1586.98	LOW	SVTYPE=BND;POS=111610711;STRANDS=+-:30;CIPOS=-29,29;CIEND=-30,26;CIPOS95=0,0;CIEND95=0,0;MATEID=187374_1;EVENT=187374;SECONDARY;SU=30;PE=9;SR=21;ALG=PROD;AF=0.000889;NSAMP=26;MSQ=50.63;RECLASSIFIED;AC=26;AN=29246;NFAM=25
chr12	111611670	43976_2	N	N[chr2:218557722[	2871.14	LOW	SVTYPE=BND;POS=111611670;STRANDS=-+:16;IMPRECISE;CIPOS=-54,686;CIEND=-496,235;CIPOS95=-54,199;CIEND95=-180,180;MATEID=43976_1;EVENT=43976;SECONDARY;SU=16;PE=16;SR=0;ALG=SUM;AF=0.00359;NSAMP=105;MSQ=17.45;AC=105;AN=29246;NFAM=105
chr12	111612771	187375	N	<DEL>	206.71	PASS	SVTYPE=DEL;POS=111612771;SVLEN=-2695;END=111615466;STRANDS=+-:14;IMPRECISE;CIPOS=-7,7;CIEND=-2,0;CIPOS95=0,0;CIEND95=-2,0;SU=14;PE=10;SR=4;ALG=PROD;AF=3.419e-05;NSAMP=1;MSQ=206.71;AC=1;AN=29246;NFAM=1
chr12	111613510	187376_1	N	N[chr12:111613821[	258.51	LOW	SVTYPE=BND;POS=111613510;STRANDS=+-:14;CIPOS=-26,25;CIEND=-27,25;CIPOS95=0,0;CIEND95=0,0;MATEID=187376_2;EVENT=187376;SU=14;PE=0;SR=14;ALG=PROD;AF=0.000171;NSAMP=5;MSQ=27.55;RECLASSIFIED;AC=5;AN=29246;NFAM=5
chr12	111613821	187376_2	N	]chr12:111613510]N	258.51	LOW	SVTYPE=BND;POS=111613510;STRANDS=+-:14;CIPOS=-27,25;CIEND=-26,25;CIPOS95=0,0;CIEND95=0,0;MATEID=187376_1;EVENT=187376;SECONDARY;SU=14;PE=0;SR=14;ALG=PROD;AF=0.000171;NSAMP=5;MSQ=27.55;RECLASSIFIED;AC=5;AN=29246;NFAM=5
chr12	111621286	187377_1	N	N[chr12:111621700[	461.1	LOW	SVTYPE=BND;POS=111621286;STRANDS=+-:4;IMPRECISE;CIPOS=-9,8;CIEND=-10,8;CIPOS95=0,0;CIEND95=-1,0;MATEID=187377_2;EVENT=187377;SU=4;PE=0;SR=4;ALG=PROD;AF=0.0005129;NSAMP=15;MSQ=19.58;RECLASSIFIED;AC=15;AN=29246;NFAM=15
chr12	111621453	187378	N	<DEL:ME:SINE|Alu|AluSc8>	1485.07	PASS	SVTYPE=MEI;POS=111621453;SVLEN=-292;END=111621745;STRANDS=+-:179;CIPOS=-4,4;CIEND=-4,0;CIPOS95=0,0;CIEND95=0,0;SU=179;PE=0;SR=179;ALG=PROD;AF=0.001265;NSAMP=37;MSQ=19.38;AC=37;AN=29246;NFAM=37
chr12	111621700	187377_2	N	]chr12:111621286]N	461.1	LOW	SVTYPE=BND;POS=111621286;STRANDS=+-:4;IMPRECISE;CIPOS=-10,8;CIEND=-9,8;CIPOS95=-1,0;CIEND95=0,0;MATEID=187377_1;EVENT=187377;SECONDARY;SU=4;PE=0;SR=4;ALG=PROD;AF=0.0005129;NSAMP=15;MSQ=19.58;RECLASSIFIED;AC=15;AN=29246;NFAM=15
chr12	111622320	187379_1	N	N[chr12:111625900[	2517.5	LOW	SVTYPE=BND;POS=111622320;STRANDS=+-:111;IMPRECISE;CIPOS=-50,287;CIEND=-268,50;CIPOS95=-20,20;CIEND95=-26,26;MATEID=187379_2;EVENT=187379;SU=111;PE=111;SR=0;ALG=PROD;AF=0.0005471;NSAMP=16;MSQ=157.34;RECLASSIFIED;AC=16;AN=29246;NFAM=16
chr12	111622973	187380_1	N	N[chr12:111623223[	29.14	LOW	SVTYPE=BND;POS=111622973;STRANDS=+-:10;CIPOS=-30,28;CIEND=-29,25;CIPOS95=0,0;CIEND95=0,0;MATEID=187380_2;EVENT=187380;SU=10;PE=1;SR=9;ALG=PROD;AF=3.419e-05;NSAMP=1;MSQ=6.73;RECLASSIFIED;AC=1;AN=29246;NFAM=1
chr12	111623223	187380_2	N	]chr12:111622973]N	29.14	LOW	SVTYPE=BND;POS=111622973;STRANDS=+-:10;CIPOS=-29,25;CIEND=-30,28;CIPOS95=0,0;CIEND95=0,0;MATEID=187380_1;EVENT=187380;SECONDARY;SU=10;PE=1;SR=9;ALG=PROD;AF=3.419e-05;NSAMP=1;MSQ=6.73;RECLASSIFIED;AC=1;AN=29246;NFAM=1
chr12	111623831	187381_1	N	N[chr12:111642017[	1153.43	LOW	SVTYPE=BND;POS=111623831;STRANDS=+-:17;IMPRECISE;CIPOS=-137,471;CIEND=-753,29;CIPOS95=-98,98;CIEND95=-249,29;MATEID=187381_2;EVENT=187381;SU=17;PE=17;SR=0;ALG=SUM;AF=3.419e-05;NSAMP=1;MSQ=29.74;RECLASSIFIED;AC=1;AN=29246;NFAM=1
chr12	111625206	558445	N	<INV>	752.32	PASS	SVTYPE=INV;POS=111625206;SVLEN=699;END=111625905;STRANDS=++:24,--:7;IMPRECISE;CIPOS=-1,0;CIEND=-3,2;CIPOS95=0,1;CIEND95=0,0;SU=31;PE=21;SR=10;ALG=PROD;AF=3.419e-05;NSAMP=1;MSQ=752.32;AC=1;AN=29246;NFAM=1
chr12	111625253	187382	N	<DEL>	206.84	PASS	SVTYPE=DEL;POS=111625253;SVLEN=-1965;END=111627218;STRANDS=+-:10;IMPRECISE;CIPOS=-10,325;CIEND=-392,9;CIPOS95=-3,48;CIEND95=-68,2;SU=10;PE=10;SR=0;ALG=PROD;AF=3.419e-05;NSAMP=1;MSQ=206.84;AC=1;AN=29246;NFAM=1
chr12	111625900	187379_2	N	]chr12:111622320]N	2517.5	LOW	SVTYPE=BND;POS=111622320;STRANDS=+-:111;IMPRECISE;CIPOS=-268,50;CIEND=-50,287;CIPOS95=-26,26;CIEND95=-20,20;MATEID=187379_1;EVENT=187379;SECONDARY;SU=111;PE=111;SR=0;ALG=PROD;AF=0.0005471;NSAMP=16;MSQ=157.34;RECLASSIFIED;AC=16;AN=29246;NFAM=16
chr12	111626063	29538_1	N	]chr22:22022049]N	40395.3	LOW	SVTYPE=BND;POS=111626063;STRANDS=-+:61;CIPOS=-9,6;CIEND=-9,4;CIPOS95=0,0;CIEND95=0,0;MATEID=29538_2;EVENT=29538;SU=61;PE=7;SR=54;ALG=PROD;AF=0.01457;NSAMP=426;MSQ=51.6;AC=426;AN=29246;NFAM=414
chr12	111626107	23278_2	N	N[chr11:71657295[	490468	LOW	SVTYPE=BND;POS=111626107;STRANDS=-+:32;CIPOS=-9,8;CIEND=-9,8;CIPOS95=0,0;CIEND95=0,0;MATEID=23278_1;EVENT=23278;SECONDARY;SU=32;PE=7;SR=25;ALG=PROD;AF=0.1991;NSAMP=5824;MSQ=45.14;AC=5824;AN=29246;NFAM=5452
chr12	111633475	187384	N	<DEL>	353.74	PASS	SVTYPE=DEL;POS=111633475;SVLEN=-820;END=111634295;STRANDS=+-:20;CIPOS=-6,4;CIEND=-10,9;CIPOS95=0,0;CIEND95=0,0;SU=20;PE=13;SR=7;ALG=PROD;AF=3.419e-05;NSAMP=1;MSQ=353.49;AC=1;AN=29246;NFAM=1
chr12	111635102	187385_1	N	N[chr12:111635402[	82.69	LOW	SVTYPE=BND;POS=111635102;STRANDS=+-:5;IMPRECISE;CIPOS=-4,9;CIEND=-10,9;CIPOS95=0,1;CIEND95=0,0;MATEID=187385_2;EVENT=187385;SU=5;PE=0;SR=5;ALG=PROD;AF=3.419e-05;NSAMP=1;MSQ=47.78;RECLASSIFIED;AC=1;AN=29246;NFAM=1
chr12	111635402	187385_2	N	]chr12:111635102]N	82.69	LOW	SVTYPE=BND;POS=111635102;STRANDS=+-:5;IMPRECISE;CIPOS=-10,9;CIEND=-4,9;CIPOS95=0,0;CIEND95=0,1;MATEID=187385_1;EVENT=187385;SECONDARY;SU=5;PE=0;SR=5;ALG=PROD;AF=3.419e-05;NSAMP=1;MSQ=47.78;RECLASSIFIED;AC=1;AN=29246;NFAM=1
chr12	111639387	473203	N	<DUP>	64359.6	PASS	SVTYPE=DUP;POS=111639387;SVLEN=861;END=111640248;STRANDS=-+:7254;IMPRECISE;CIPOS=-52,1;CIEND=-9,39;CIPOS95=-1,1;CIEND95=-1,1;SU=7254;PE=7253;SR=1;ALG=PROD;AF=0.01101;NSAMP=310;MSQ=112.17;AC=322;AN=29246;NFAM=287
chr12	111641768	187386_1	N	N[chr12:111642021[	758.67	LOW	SVTYPE=BND;POS=111641768;STRANDS=+-:21;CIPOS=-25,21;CIEND=-25,24;CIPOS95=0,0;CIEND95=0,0;MATEID=187386_2;EVENT=187386;SU=21;PE=0;SR=21;ALG=PROD;AF=0.0001368;NSAMP=4;MSQ=67.38;RECLASSIFIED;AC=4;AN=29246;NFAM=4
chr12	111642017	187381_2	N	]chr12:111623831]N	1153.43	LOW	SVTYPE=BND;POS=111623831;STRANDS=+-:17;IMPRECISE;CIPOS=-753,29;CIEND=-137,471;CIPOS95=-249,29;CIEND95=-98,98;MATEID=187381_1;EVENT=187381;SECONDARY;SU=17;PE=17;SR=0;ALG=SUM;AF=3.419e-05;NSAMP=1;MSQ=29.74;RECLASSIFIED;AC=1;AN=29246;NFAM=1
chr12	111642021	187386_2	N	]chr12:111641768]N	758.67	LOW	SVTYPE=BND;POS=111641768;STRANDS=+-:21;CIPOS=-25,24;CIEND=-25,21;CIPOS95=0,0;CIEND95=0,0;MATEID=187386_1;EVENT=187386;SECONDARY;SU=21;PE=0;SR=21;ALG=PROD;AF=0.0001368;NSAMP=4;MSQ=67.38;RECLASSIFIED;AC=4;AN=29246;NFAM=4
chr12	111649125	28278_1	N	[chr17:27211242[N	113.98	LOW	SVTYPE=BND;POS=111649125;STRANDS=--:19;CIPOS=-30,29;CIEND=-30,29;CIPOS95=0,0;CIEND95=0,0;MATEID=28278_2;EVENT=28278;SU=19;PE=12;SR=7;ALG=PROD;AF=6.839e-05;NSAMP=2;MSQ=56.71;AC=2;AN=29246;NFAM=2
chr12	111651150	187387_1	N	N[chr12:111651233[	111552	LOW	SVTYPE=BND;POS=111651150;STRANDS=+-:1448;CIPOS=0,0;CIEND=0,0;CIPOS95=0,0;CIEND95=0,0;MATEID=187387_2;EVENT=187387;SU=1448;PE=3;SR=1445;ALG=PROD;AF=0.02007;NSAMP=570;MSQ=162;RECLASSIFIED;AC=587;AN=29246;NFAM=559
chr12	111651150	93956_2	N	N]chr6:54605071]	23470.8	LOW	SVTYPE=BND;POS=111651150;STRANDS=++:4;CIPOS=-9,8;CIEND=-9,8;CIPOS95=0,0;CIEND95=0,0;MATEID=93956_1;EVENT=93956;SECONDARY;SU=4;PE=0;SR=4;ALG=PROD;AF=0.01481;NSAMP=421;MSQ=45.15;AC=433;AN=29246;NFAM=413
chr12	111651233	187387_2	N	]chr12:111651150]N	111552	LOW	SVTYPE=BND;POS=111651150;STRANDS=+-:1448;CIPOS=0,0;CIEND=0,0;CIPOS95=0,0;CIEND95=0,0;MATEID=187387_1;EVENT=187387;SECONDARY;SU=1448;PE=3;SR=1445;ALG=PROD;AF=0.02007;NSAMP=570;MSQ=162;RECLASSIFIED;AC=587;AN=29246;NFAM=559
chr12	111651915	187388	N	<DEL>	329.57	PASS	SVTYPE=DEL;POS=111651915;SVLEN=-2534;END=111654449;STRANDS=+-:15;IMPRECISE;CIPOS=-5,9;CIEND=-10,7;CIPOS95=-1,1;CIEND95=-1,0;SU=15;PE=13;SR=2;ALG=PROD;AF=3.419e-05;NSAMP=1;MSQ=329.57;AC=1;AN=29246;NFAM=1
chr12	111654304	187389	N	<DEL>	341.59	PASS	SVTYPE=DEL;POS=111654304;SVLEN=-3788;END=111658092;STRANDS=+-:15;CIPOS=-4,4;CIEND=-5,3;CIPOS95=0,0;CIEND95=0,0;SU=15;PE=8;SR=7;ALG=PROD;AF=3.419e-05;NSAMP=1;MSQ=341.59;AC=1;AN=29246;NFAM=1
chr12	111659632	187390_1	N	N[chr12:111660029[	733.48	LOW	SVTYPE=BND;POS=111659632;STRANDS=+-:18;CIPOS=-26,25;CIEND=-26,25;CIPOS95=0,0;CIEND95=0,0;MATEID=187390_2;EVENT=187390;SU=18;PE=0;SR=18;ALG=PROD;AF=0.0003761;NSAMP=11;MSQ=18.69;RECLASSIFIED;AC=11;AN=29246;NFAM=11
chr12	111660029	187390_2	N	]chr12:111659632]N	733.48	LOW	SVTYPE=BND;POS=111659632;STRANDS=+-:18;CIPOS=-26,25;CIEND=-26,25;CIPOS95=0,0;CIEND95=0,0;MATEID=187390_1;EVENT=187390;SECONDARY;SU=18;PE=0;SR=18;ALG=PROD;AF=0.0003761;NSAMP=11;MSQ=18.69;RECLASSIFIED;AC=11;AN=29246;NFAM=11
chr12	111668304	187391	N	<DEL>	479.55	PASS	SVTYPE=DEL;POS=111668304;SVLEN=-874;END=111669178;STRANDS=+-:18;CIPOS=-10,9;CIEND=-5,1;CIPOS95=0,0;CIEND95=0,0;SU=18;PE=12;SR=6;ALG=PROD;AF=3.419e-05;NSAMP=1;MSQ=479.55;AC=1;AN=29246;NFAM=1
chr12	111669232	555710_2	N	[chr12:2829867[N	210.59	LOW	SVTYPE=BND;POS=111669232;STRANDS=--:14;IMPRECISE;CIPOS=-669,29;CIEND=-292,29;CIPOS95=-105,29;CIEND95=-51,29;MATEID=555710_1;EVENT=555710;SECONDARY;SU=14;PE=14;SR=0;ALG=PROD;AF=0.0002735;NSAMP=8;MSQ=20.52;AC=8;AN=29246;NFAM=8
chr12	111669235	43977_2	N	]chr2:231578973]N	127.51	LOW	SVTYPE=BND;POS=111669235;STRANDS=+-:5;IMPRECISE;CIPOS=-10,9;CIEND=-10,9;CIPOS95=-3,0;CIEND95=-2,3;MATEID=43977_1;EVENT=43977;SECONDARY;SU=5;PE=4;SR=1;ALG=PROD;AF=0.0002052;NSAMP=6;MSQ=15.49;AC=6;AN=29246;NFAM=6
chr12	111676016	473204	N	<DUP>	376.75	PASS	SVTYPE=DUP;POS=111676016;SVLEN=54368;END=111730384;STRANDS=-+:36;CIPOS=-23,20;CIEND=-24,24;CIPOS95=0,0;CIEND95=0,0;SU=36;PE=17;SR=19;ALG=PROD;AF=6.839e-05;NSAMP=2;MSQ=188.16;AC=2;AN=29246;NFAM=1
chr12	111679590	473205	N	<DUP>	143.56	PASS	SVTYPE=DUP;POS=111679590;SVLEN=177;END=111679767;STRANDS=-+:6;CIPOS=-6,5;CIEND=-6,5;CIPOS95=0,0;CIEND95=0,0;SU=6;PE=0;SR=6;ALG=PROD;AF=0.0001026;NSAMP=3;MSQ=28.58;AC=3;AN=29246;NFAM=3
chr12	111690803	187392	N	<DEL>	290.69	PASS	SVTYPE=DEL;POS=111690803;SVLEN=-17949;END=111708752;STRANDS=+-:11;IMPRECISE;CIPOS=-10,9;CIEND=-10,7;CIPOS95=-1,1;CIEND95=-1,0;SU=11;PE=9;SR=2;ALG=PROD;AF=3.419e-05;NSAMP=1;MSQ=290.68;AC=1;AN=29246;NFAM=1
chr12	111695011	187393	N	<DEL>	317.67	PASS	SVTYPE=DEL;POS=111695011;SVLEN=-94;END=111695105;STRANDS=+-:8;CIPOS=-10,9;CIEND=-10,9;CIPOS95=0,0;CIEND95=0,0;SU=8;PE=0;SR=8;ALG=PROD;AF=3.419e-05;NSAMP=1;MSQ=317.67;AC=1;AN=29246;NFAM=1
chr12	111700744	2451_2	N	N[chr1:146355715[	5612.68	LOW	SVTYPE=BND;POS=111700744;STRANDS=-+:18;IMPRECISE;CIPOS=-10,9;CIEND=-10,36;CIPOS95=0,0;CIEND95=-1,1;MATEID=2451_1;EVENT=2451;SECONDARY;SU=18;PE=0;SR=18;ALG=PROD;AF=0.005642;NSAMP=164;MSQ=29.09;AC=165;AN=29246;NFAM=164
chr12	111711265	473206_1	N	]chr12:111711668]N	2429.4	LOW	SVTYPE=BND;POS=111711265;STRANDS=-+:5;IMPRECISE;CIPOS=-463,9;CIEND=-10,486;CIPOS95=-128,2;CIEND95=0,153;MATEID=473206_2;EVENT=473206;SU=5;PE=5;SR=0;ALG=PROD;AF=0.004616;NSAMP=135;MSQ=12.73;RECLASSIFIED;AC=135;AN=29246;NFAM=135
chr12	111711668	473206_2	N	N[chr12:111711265[	2429.4	LOW	SVTYPE=BND;POS=111711265;STRANDS=-+:5;IMPRECISE;CIPOS=-10,486;CIEND=-463,9;CIPOS95=0,153;CIEND95=-128,2;MATEID=473206_1;EVENT=473206;SECONDARY;SU=5;PE=5;SR=0;ALG=PROD;AF=0.004616;NSAMP=135;MSQ=12.73;RECLASSIFIED;AC=135;AN=29246;NFAM=135
chr12	111723443	181469_2	N	]chr12:48500519]N	2853.15	LOW	SVTYPE=BND;POS=48500519;STRANDS=+-:20;IMPRECISE;CIPOS=-457,29;CIEND=-30,369;CIPOS95=-71,29;CIEND95=-30,57;MATEID=181469_1;EVENT=181469;SECONDARY;SU=20;PE=20;SR=0;ALG=PROD;AF=0.003866;NSAMP=113;MSQ=16.71;RECLASSIFIED;AC=113;AN=29232;NFAM=113
chr12	111723620	2452_2	N	N]chr1:156328049]	12365.9	LOW	SVTYPE=BND;POS=111723620;STRANDS=++:4;IMPRECISE;CIPOS=-10,613;CIEND=-10,520;CIPOS95=-1,145;CIEND95=-2,122;MATEID=2452_1;EVENT=2452;SECONDARY;SU=4;PE=4;SR=0;ALG=PROD;AF=0.01874;NSAMP=548;MSQ=18.1;AC=548;AN=29246;NFAM=548
chr12	111723675	472112_2	N	N[chr12:48500567[	5772.67	LOW	SVTYPE=BND;POS=48500567;STRANDS=-+:191;IMPRECISE;CIPOS=-10,386;CIEND=-243,16;CIPOS95=-10,23;CIEND95=-4,4;MATEID=472112_1;EVENT=472112;SECONDARY;SU=191;PE=191;SR=0;ALG=PROD;AF=0.00783;NSAMP=228;MSQ=13.69;RECLASSIFIED;AC=229;AN=29246;NFAM=227
chr12	111724771	28030_1	N	[chr16:80242645[N	707.51	LOW	SVTYPE=BND;POS=111724771;STRANDS=--:8;IMPRECISE;CIPOS=-516,29;CIEND=-530,29;CIPOS95=-136,29;CIEND95=-126,29;MATEID=28030_2;EVENT=28030;SU=8;PE=8;SR=0;ALG=PROD;AF=0.0009574;NSAMP=28;MSQ=22.71;AC=28;AN=29246;NFAM=28
chr12	111724924	26787_1	N	N[chr13:89932916[	63.26	LOW	SVTYPE=BND;POS=111724924;STRANDS=+-:4;IMPRECISE;CIPOS=-8,667;CIEND=-548,9;CIPOS95=0,168;CIEND95=-123,2;MATEID=26787_2;EVENT=26787;SU=4;PE=4;SR=0;ALG=PROD;AF=0.0001368;NSAMP=4;MSQ=13.22;AC=4;AN=29246;NFAM=4
chr12	111724925	27797_1	N	N]chr16:80242595]	6276.19	LOW	SVTYPE=BND;POS=111724925;STRANDS=++:21;IMPRECISE;CIPOS=-10,29;CIEND=-45,8;CIPOS95=-1,1;CIEND95=-4,4;MATEID=27797_2;EVENT=27797;SU=21;PE=19;SR=2;ALG=PROD;AF=0.006497;NSAMP=190;MSQ=19.21;AC=190;AN=29246;NFAM=190
chr12	111735493	187395	N	<DEL>	794.34	PASS	SVTYPE=DEL;POS=111735493;SVLEN=-10093;END=111745586;STRANDS=+-:32;CIPOS=-3,3;CIEND=-4,1;CIPOS95=0,0;CIEND95=0,0;SU=32;PE=24;SR=8;ALG=PROD;AF=3.419e-05;NSAMP=1;MSQ=794.34;AC=1;AN=29246;NFAM=1
chr12	111742954	473207	N	<DUP>	11072.3	PASS	SVTYPE=DUP;POS=111742954;SVLEN=135017;END=111877971;STRANDS=-+:1052;CIPOS=-4,1;CIEND=-3,2;CIPOS95=0,0;CIEND95=0,0;SU=1052;PE=879;SR=173;ALG=PROD;AF=0.001094;NSAMP=30;MSQ=209.08;AC=32;AN=29246;NFAM=28
chr12	111744257	84923_2	N	[chr5:178055581[N	182.28	LOW	SVTYPE=BND;POS=111744257;STRANDS=--:14;IMPRECISE;CIPOS=-50,49;CIEND=-50,47;CIPOS95=-1,1;CIEND95=-1,1;MATEID=84923_1;EVENT=84923;SECONDARY;SU=14;PE=12;SR=2;ALG=PROD;AF=3.419e-05;NSAMP=1;MSQ=182.28;AC=1;AN=29246;NFAM=1
chr12	111744271	84924_2	N	N]chr5:178056175]	23.43	LOW	SVTYPE=BND;POS=111744271;STRANDS=++:6;IMPRECISE;CIPOS=-50,661;CIEND=-50,476;CIPOS95=-50,184;CIEND95=-50,128;MATEID=84924_1;EVENT=84924;SECONDARY;SU=6;PE=6;SR=0;ALG=PROD;AF=3.419e-05;NSAMP=1;MSQ=23.43;AC=1;AN=29246;NFAM=1
chr12	111748940	187396	N	<DEL>	287.74	PASS	SVTYPE=DEL;POS=111748940;SVLEN=-4083;END=111753023;STRANDS=+-:13;CIPOS=-10,9;CIEND=-10,9;CIPOS95=0,0;CIEND95=0,0;SU=13;PE=8;SR=5;ALG=PROD;AF=3.419e-05;NSAMP=1;MSQ=287.74;AC=1;AN=29246;NFAM=1
chr12	111750021	187397	N	<DEL>	772.98	PASS	SVTYPE=DEL;POS=111750021;SVLEN=-3073;END=111753094;STRANDS=+-:36;CIPOS=-22,21;CIEND=-23,21;CIPOS95=0,0;CIEND95=0,0;SU=36;PE=19;SR=17;ALG=PROD;AF=6.839e-05;NSAMP=2;MSQ=386.49;AC=2;AN=29246;NFAM=2
chr12	111770515	187398_1	N	N[chr12:111770979[	112.81	LOW	SVTYPE=BND;POS=111770515;STRANDS=+-:8;CIPOS=-29,28;CIEND=-29,28;CIPOS95=0,0;CIEND95=0,0;MATEID=187398_2;EVENT=187398;SU=8;PE=0;SR=8;ALG=PROD;AF=0.000171;NSAMP=5;MSQ=14.39;RECLASSIFIED;AC=5;AN=29246;NFAM=5
chr12	111770979	187398_2	N	]chr12:111770515]N	112.81	LOW	SVTYPE=BND;POS=111770515;STRANDS=+-:8;CIPOS=-29,28;CIEND=-29,28;CIPOS95=0,0;CIEND95=0,0;MATEID=187398_1;EVENT=187398;SECONDARY;SU=8;PE=0;SR=8;ALG=PROD;AF=0.000171;NSAMP=5;MSQ=14.39;RECLASSIFIED;AC=5;AN=29246;NFAM=5
chr12	111772505	187399	N	<DEL>	224.62	PASS	SVTYPE=DEL;POS=111772505;SVLEN=-4273;END=111776778;STRANDS=+-:10;IMPRECISE;CIPOS=-10,9;CIEND=-10,8;CIPOS95=-1,3;CIEND95=-3,0;SU=10;PE=9;SR=1;ALG=PROD;AF=3.419e-05;NSAMP=1;MSQ=224.62;AC=1;AN=29246;NFAM=1
chr12	111786296	187400_1	N	N[chr12:111786582[	84.84	LOW	SVTYPE=BND;POS=111786296;STRANDS=+-:9;CIPOS=-29,28;CIEND=-29,20;CIPOS95=0,0;CIEND95=0,0;MATEID=187400_2;EVENT=187400;SU=9;PE=0;SR=9;ALG=PROD;AF=6.839e-05;NSAMP=2;MSQ=12.05;RECLASSIFIED;AC=2;AN=29246;NFAM=2
chr12	111786582	187400_2	N	]chr12:111786296]N	84.84	LOW	SVTYPE=BND;POS=111786296;STRANDS=+-:9;CIPOS=-29,20;CIEND=-29,28;CIPOS95=0,0;CIEND95=0,0;MATEID=187400_1;EVENT=187400;SECONDARY;SU=9;PE=0;SR=9;ALG=PROD;AF=6.839e-05;NSAMP=2;MSQ=12.05;RECLASSIFIED;AC=2;AN=29246;NFAM=2
chr12	111799151	187401_1	N	N[chr12:111799560[	415.94	LOW	SVTYPE=BND;POS=111799151;STRANDS=+-:9;CIPOS=-29,20;CIEND=-29,21;CIPOS95=0,0;CIEND95=0,0;MATEID=187401_2;EVENT=187401;SU=9;PE=3;SR=6;ALG=PROD;AF=0.0001026;NSAMP=3;MSQ=23.17;RECLASSIFIED;AC=3;AN=29246;NFAM=3
chr12	111799560	187401_2	N	]chr12:111799151]N	415.94	LOW	SVTYPE=BND;POS=111799151;STRANDS=+-:9;CIPOS=-29,21;CIEND=-29,20;CIPOS95=0,0;CIEND95=0,0;MATEID=187401_1;EVENT=187401;SECONDARY;SU=9;PE=3;SR=6;ALG=PROD;AF=0.0001026;NSAMP=3;MSQ=23.17;RECLASSIFIED;AC=3;AN=29246;NFAM=3
chr12	111802651	187403_1	N	N[chr12:111802926[	121.4	LOW	SVTYPE=BND;POS=111802651;STRANDS=+-:4;CIPOS=-9,8;CIEND=-9,8;CIPOS95=0,0;CIEND95=0,0;MATEID=187403_2;EVENT=187403;SU=4;PE=0;SR=4;ALG=PROD;AF=6.839e-05;NSAMP=2;MSQ=54.3;RECLASSIFIED;AC=2;AN=29246;NFAM=2
chr12	111802926	187403_2	N	]chr12:111802651]N	121.4	LOW	SVTYPE=BND;POS=111802651;STRANDS=+-:4;CIPOS=-9,8;CIEND=-9,8;CIPOS95=0,0;CIEND95=0,0;MATEID=187403_1;EVENT=187403;SECONDARY;SU=4;PE=0;SR=4;ALG=PROD;AF=6.839e-05;NSAMP=2;MSQ=54.3;RECLASSIFIED;AC=2;AN=29246;NFAM=2
chr12	111806014	187404	N	<DEL>	2013.15	PASS	SVTYPE=DEL;POS=111806014;SVLEN=-2570;END=111808584;STRANDS=+-:99;IMPRECISE;CIPOS=-18,212;CIEND=-97,24;CIPOS95=-10,10;CIEND95=-7,7;SU=99;PE=99;SR=0;ALG=PROD;AF=0.0003077;NSAMP=9;MSQ=163;AC=9;AN=29246;NFAM=9
chr12	111806970	187405	N	<DEL>	98.88	PASS	SVTYPE=DEL;POS=111806970;SVLEN=-1660;END=111808630;STRANDS=+-:6;IMPRECISE;CIPOS=-10,361;CIEND=-414,9;CIPOS95=-2,95;CIEND95=-102,2;SU=6;PE=6;SR=0;ALG=PROD;AF=3.419e-05;NSAMP=1;MSQ=98.88;AC=1;AN=29246;NFAM=1
chr12	111832899	558358_2	N	N]chr12:105248244]	276.72	LOW	SVTYPE=BND;POS=111832899;STRANDS=++:11;IMPRECISE;CIPOS=-30,443;CIEND=-30,343;CIPOS95=-30,106;CIEND95=-30,63;MATEID=558358_1;EVENT=558358;SECONDARY;SU=11;PE=11;SR=0;ALG=PROD;AF=0.0001368;NSAMP=4;MSQ=68.46;AC=4;AN=29246;NFAM=4
chr12	111833169	558357_2	N	[chr12:105247879[N	616.29	LOW	SVTYPE=BND;POS=111833169;STRANDS=--:31;IMPRECISE;CIPOS=-424,39;CIEND=-335,49;CIPOS95=-41,39;CIEND95=-38,38;MATEID=558357_1;EVENT=558357;SECONDARY;SU=31;PE=31;SR=0;ALG=PROD;AF=0.000171;NSAMP=5;MSQ=117.91;AC=5;AN=29246;NFAM=5
chr12	111838091	187407_1	N	N[chr12:111838366[	10.79	LOW	SVTYPE=BND;POS=111838091;STRANDS=+-:4;CIPOS=-9,8;CIEND=-9,8;CIPOS95=0,0;CIEND95=0,0;MATEID=187407_2;EVENT=187407;SU=4;PE=0;SR=4;ALG=PROD;AF=3.419e-05;NSAMP=1;MSQ=4.6;RECLASSIFIED;AC=1;AN=29246;NFAM=1
chr12	111838366	187407_2	N	]chr12:111838091]N	10.79	LOW	SVTYPE=BND;POS=111838091;STRANDS=+-:4;CIPOS=-9,8;CIEND=-9,8;CIPOS95=0,0;CIEND95=0,0;MATEID=187407_1;EVENT=187407;SECONDARY;SU=4;PE=0;SR=4;ALG=PROD;AF=3.419e-05;NSAMP=1;MSQ=4.6;RECLASSIFIED;AC=1;AN=29246;NFAM=1
chr12	111839016	187408_1	N	N[chr12:111839130[	9577.15	LOW	SVTYPE=BND;POS=111839016;STRANDS=+-:247;CIPOS=-3,2;CIEND=-2,2;CIPOS95=0,0;CIEND95=0,0;MATEID=187408_2;EVENT=187408;SU=247;PE=1;SR=246;ALG=PROD;AF=0.0008548;NSAMP=25;MSQ=227.49;RECLASSIFIED;AC=25;AN=29246;NFAM=23
chr12	111839130	187408_2	N	]chr12:111839016]N	9577.15	LOW	SVTYPE=BND;POS=111839016;STRANDS=+-:247;CIPOS=-2,2;CIEND=-3,2;CIPOS95=0,0;CIEND95=0,0;MATEID=187408_1;EVENT=187408;SECONDARY;SU=247;PE=1;SR=246;ALG=PROD;AF=0.0008548;NSAMP=25;MSQ=227.49;RECLASSIFIED;AC=25;AN=29246;NFAM=23
chr12	111842129	187409_1	N	N[chr12:111842479[	253.55	LOW	SVTYPE=BND;POS=111842129;STRANDS=+-:20;CIPOS=-25,24;CIEND=-25,24;CIPOS95=0,0;CIEND95=0,0;MATEID=187409_2;EVENT=187409;SU=20;PE=0;SR=20;ALG=PROD;AF=0.0002735;NSAMP=8;MSQ=13.57;RETAINED;RECLASSIFIED;AC=8;AN=29246;NFAM=8
chr12	111842479	187409_2	N	]chr12:111842129]N	253.55	LOW	SVTYPE=BND;POS=111842129;STRANDS=+-:20;CIPOS=-25,24;CIEND=-25,24;CIPOS95=0,0;CIEND95=0,0;MATEID=187409_1;EVENT=187409;SECONDARY;SU=20;PE=0;SR=20;ALG=PROD;AF=0.0002735;NSAMP=8;MSQ=13.57;RETAINED;RECLASSIFIED;AC=8;AN=29246;NFAM=8
chr12	111844801	28018_1	N	[chr16:75779922[N	35.63	LOW	SVTYPE=BND;POS=111844801;STRANDS=--:10;CIPOS=-30,28;CIEND=-28,25;CIPOS95=0,0;CIEND95=0,0;MATEID=28018_2;EVENT=28018;SU=10;PE=5;SR=5;ALG=PROD;AF=3.419e-05;NSAMP=1;MSQ=35.63;AC=1;AN=29246;NFAM=1
chr12	111844939	27792_1	N	N]chr16:75779920]	68.69	LOW	SVTYPE=BND;POS=111844939;STRANDS=++:12;CIPOS=-30,29;CIEND=-24,24;CIPOS95=0,0;CIEND95=0,0;MATEID=27792_2;EVENT=27792;SU=12;PE=6;SR=6;ALG=PROD;AF=3.419e-05;NSAMP=1;MSQ=68.69;AC=1;AN=29246;NFAM=1
chr12	111849534	187412	N	<DEL>	1905.72	PASS	SVTYPE=DEL;POS=111849534;SVLEN=-11991;END=111861525;STRANDS=+-:84;IMPRECISE;CIPOS=-30,203;CIEND=-237,9;CIPOS95=-11,11;CIEND95=-15,9;SU=84;PE=84;SR=0;ALG=PROD;AF=3.419e-05;NSAMP=1;MSQ=278.53;AC=1;AN=29246;NFAM=1
chr12	111855971	187414	N	<DEL>	536.14	PASS	SVTYPE=DEL;POS=111855971;SVLEN=-5399;END=111861370;STRANDS=+-:27;IMPRECISE;CIPOS=-30,256;CIEND=-247,29;CIPOS95=-30,34;CIEND95=-29,29;SU=27;PE=27;SR=0;ALG=PROD;AF=6.839e-05;NSAMP=2;MSQ=268.07;AC=2;AN=29246;NFAM=2
chr12	111856024	187413	N	<DEL>	120.05	PASS	SVTYPE=DEL;POS=111856024;SVLEN=-3726;END=111859750;STRANDS=+-:8;IMPRECISE;CIPOS=-10,318;CIEND=-253,9;CIPOS95=-2,91;CIEND95=-63,3;SU=8;PE=8;SR=0;ALG=PROD;AF=3.419e-05;NSAMP=1;MSQ=119.79;AC=1;AN=29246;NFAM=1
chr12	111858541	187415	N	<DEL:ME:SINE|Alu|AluSx1>	739757	PASS	SVTYPE=MEI;POS=111858541;SVLEN=-298;END=111858839;STRANDS=+-:1107;IMPRECISE;CIPOS=-50,67;CIEND=-51,88;CIPOS95=-24,24;CIEND95=-39,39;SU=1107;PE=1039;SR=68;ALG=SUM;AF=0.01521;NSAMP=8;MSQ=11.89;RETAINED;MEDGQR=2.34;Q10GQR=2.15;AC=8;AN=526;NFAM=8
chr12	111858686	187417	N	<DEL>	1.11729e+06	PASS	SVTYPE=DEL;POS=111858686;SVLEN=-713;END=111859399;STRANDS=+-:20;IMPRECISE;CIPOS=-10,9;CIEND=-10,5;CIPOS95=-3,3;CIEND95=-5,1;SU=20;PE=19;SR=1;ALG=PROD;AF=0.1078;NSAMP=2776;MSQ=216.7;MEDGQR=2.6;Q10GQR=2.06;AC=3153;AN=29246;NFAM=2620
chr12	111873454	187418_1	N	N[chr12:111873542[	203.7	LOW	SVTYPE=BND;POS=111873454;STRANDS=+-:8;CIPOS=-10,9;CIEND=-10,9;CIPOS95=0,0;CIEND95=0,0;MATEID=187418_2;EVENT=187418;SU=8;PE=0;SR=8;ALG=PROD;AF=3.419e-05;NSAMP=1;MSQ=203.7;RECLASSIFIED;AC=1;AN=29246;NFAM=1
chr12	111873542	187418_2	N	]chr12:111873454]N	203.7	LOW	SVTYPE=BND;POS=111873454;STRANDS=+-:8;CIPOS=-10,9;CIEND=-10,9;CIPOS95=0,0;CIEND95=0,0;MATEID=187418_1;EVENT=187418;SECONDARY;SU=8;PE=0;SR=8;ALG=PROD;AF=3.419e-05;NSAMP=1;MSQ=203.7;RECLASSIFIED;AC=1;AN=29246;NFAM=1
chr12	111891277	473208	N	<DUP>	76.34	PASS	SVTYPE=DUP;POS=111891277;SVLEN=26817;END=111918094;STRANDS=-+:11;IMPRECISE;CIPOS=-560,9;CIEND=-10,163;CIPOS95=-65,1;CIEND95=-2,66;SU=11;PE=11;SR=0;ALG=PROD;AF=3.419e-05;NSAMP=1;MSQ=72.78;AC=1;AN=29246;NFAM=1
chr12	111902454	183101_2	N	]chr12:61144172]N	948049	LOW	SVTYPE=BND;POS=61144172;STRANDS=+-:5;CIPOS=-9,6;CIEND=-8,8;CIPOS95=0,0;CIEND95=0,0;MATEID=183101_1;EVENT=183101;SECONDARY;SU=5;PE=1;SR=4;ALG=PROD;AF=0.1734;NSAMP=5072;MSQ=100.6;RECLASSIFIED;AC=5072;AN=29246;NFAM=4763
chr12	111904957	187419_1	N	N[chr12:111905295[	1184.26	LOW	SVTYPE=BND;POS=111904957;STRANDS=+-:170;CIPOS=-4,4;CIEND=-3,3;CIPOS95=0,0;CIEND95=0,0;MATEID=187419_2;EVENT=187419;SU=170;PE=0;SR=170;ALG=PROD;AF=0.0006497;NSAMP=19;MSQ=15.75;RETAINED;RECLASSIFIED;AC=19;AN=29246;NFAM=19
chr12	111905295	187419_2	N	]chr12:111904957]N	1184.26	LOW	SVTYPE=BND;POS=111904957;STRANDS=+-:170;CIPOS=-3,3;CIEND=-4,4;CIPOS95=0,0;CIEND95=0,0;MATEID=187419_1;EVENT=187419;SECONDARY;SU=170;PE=0;SR=170;ALG=PROD;AF=0.0006497;NSAMP=19;MSQ=15.75;RETAINED;RECLASSIFIED;AC=19;AN=29246;NFAM=19
chr12	111908565	28415_1	N	[chr17:74389861[N	1075.42	LOW	SVTYPE=BND;POS=111908565;STRANDS=--:103;CIPOS=-6,5;CIEND=-6,5;CIPOS95=0,0;CIEND95=0,0;MATEID=28415_2;EVENT=28415;SU=103;PE=0;SR=103;ALG=PROD;AF=0.001368;NSAMP=40;MSQ=19.03;AC=40;AN=29246;NFAM=40
chr12	111918508	28283_1	N	[chr17:27211273[N	131.76	LOW	SVTYPE=BND;POS=111918508;STRANDS=--:13;CIPOS=-24,23;CIEND=-30,29;CIPOS95=0,0;CIEND95=0,0;MATEID=28283_2;EVENT=28283;SU=13;PE=4;SR=9;ALG=PROD;AF=3.419e-05;NSAMP=1;MSQ=131.75;AC=1;AN=29246;NFAM=1
chr12	111926279	102638_2	N	N[chr7:70671174[	35.59	LOW	SVTYPE=BND;POS=111926279;STRANDS=-+:4;CIPOS=-9,8;CIEND=-9,8;CIPOS95=0,0;CIEND95=0,0;MATEID=102638_1;EVENT=102638;SECONDARY;SU=4;PE=0;SR=4;ALG=PROD;AF=3.419e-05;NSAMP=1;MSQ=17.79;AC=1;AN=29246;NFAM=1
chr12	111929493	29713_1	N	N]chrX:1773368]	297.54	LOW	SVTYPE=BND;POS=111929493;STRANDS=++:6;IMPRECISE;CIPOS=-10,307;CIEND=-10,456;CIPOS95=-2,94;CIEND95=-1,151;MATEID=29713_2;EVENT=29713;SU=6;PE=6;SR=0;ALG=PROD;AF=0.0005129;NSAMP=15;MSQ=17.35;AC=15;AN=29246;NFAM=15
chr12	111933176	187421	N	<DEL>	416.23	PASS	SVTYPE=DEL;POS=111933176;SVLEN=-2208;END=111935384;STRANDS=+-:7;IMPRECISE;CIPOS=-10,526;CIEND=-492,9;CIPOS95=-1,121;CIEND95=-80,3;SU=7;PE=7;SR=0;ALG=PROD;AF=6.839e-05;NSAMP=2;MSQ=208.12;AC=2;AN=29246;NFAM=2
chr12	111940217	187423_1	N	N[chr12:111940414[	515.85	LOW	SVTYPE=BND;POS=111940217;STRANDS=+-:54;CIPOS=-5,4;CIEND=-5,4;CIPOS95=0,0;CIEND95=0,0;MATEID=187423_2;EVENT=187423;SU=54;PE=0;SR=54;ALG=PROD;AF=0.0006497;NSAMP=19;MSQ=26.47;RECLASSIFIED;AC=19;AN=29246;NFAM=19
chr12	111940414	187423_2	N	]chr12:111940217]N	515.85	LOW	SVTYPE=BND;POS=111940217;STRANDS=+-:54;CIPOS=-5,4;CIEND=-5,4;CIPOS95=0,0;CIEND95=0,0;MATEID=187423_1;EVENT=187423;SECONDARY;SU=54;PE=0;SR=54;ALG=PROD;AF=0.0006497;NSAMP=19;MSQ=26.47;RECLASSIFIED;AC=19;AN=29246;NFAM=19
chr12	111940450	187425_1	N	N[chr12:111940554[	152.93	LOW	SVTYPE=BND;POS=111940450;STRANDS=+-:6;CIPOS=-30,29;CIEND=-30,29;CIPOS95=0,0;CIEND95=0,0;MATEID=187425_2;EVENT=187425;SU=6;PE=1;SR=5;ALG=PROD;AF=3.419e-05;NSAMP=1;MSQ=146.84;RETAINED;RECLASSIFIED;AC=1;AN=29246;NFAM=1
chr12	111940554	187425_2	N	]chr12:111940450]N	152.93	LOW	SVTYPE=BND;POS=111940450;STRANDS=+-:6;CIPOS=-30,29;CIEND=-30,29;CIPOS95=0,0;CIEND95=0,0;MATEID=187425_1;EVENT=187425;SECONDARY;SU=6;PE=1;SR=5;ALG=PROD;AF=3.419e-05;NSAMP=1;MSQ=146.84;RETAINED;RECLASSIFIED;AC=1;AN=29246;NFAM=1
chr12	111940583	62002_2	N	N[chr3:168949603[	226.54	LOW	SVTYPE=BND;POS=111940583;STRANDS=-+:8;CIPOS=-29,28;CIEND=-29,28;CIPOS95=0,0;CIEND95=0,0;MATEID=62002_1;EVENT=62002;SECONDARY;SU=8;PE=0;SR=8;ALG=PROD;AF=0.0002052;NSAMP=6;MSQ=20.09;AC=6;AN=29246;NFAM=6
chr12	111940584	62001_2	N	N[chr3:121565718[	34487.1	LOW	SVTYPE=BND;POS=111940584;STRANDS=-+:47;CIPOS=-8,8;CIEND=-7,8;CIPOS95=0,0;CIEND95=0,0;MATEID=62001_1;EVENT=62001;SECONDARY;SU=47;PE=0;SR=47;ALG=PROD;AF=0.02329;NSAMP=681;MSQ=39.56;AC=681;AN=29246;NFAM=677
chr12	111941229	187426	N	<DEL>	197.69	PASS	SVTYPE=DEL;POS=111941229;SVLEN=-3219;END=111944448;STRANDS=+-:10;IMPRECISE;CIPOS=-10,363;CIEND=-401,9;CIPOS95=-2,57;CIEND95=-76,1;SU=10;PE=10;SR=0;ALG=PROD;AF=3.419e-05;NSAMP=1;MSQ=197.69;AC=1;AN=29246;NFAM=1
chr12	111942404	187428_1	N	N[chr12:111943158[	412.28	LOW	SVTYPE=BND;POS=111942404;STRANDS=+-:13;CIPOS=-5,7;CIEND=-9,2;CIPOS95=0,0;CIEND95=0,0;MATEID=187428_2;EVENT=187428;SU=13;PE=9;SR=4;ALG=PROD;AF=6.839e-05;NSAMP=2;MSQ=206.14;RECLASSIFIED;AC=2;AN=29246;NFAM=2
chr12	111943158	187428_2	N	]chr12:111942404]N	412.28	LOW	SVTYPE=BND;POS=111942404;STRANDS=+-:13;CIPOS=-9,2;CIEND=-5,7;CIPOS95=0,0;CIEND95=0,0;MATEID=187428_1;EVENT=187428;SECONDARY;SU=13;PE=9;SR=4;ALG=PROD;AF=6.839e-05;NSAMP=2;MSQ=206.14;RECLASSIFIED;AC=2;AN=29246;NFAM=2
chr12	111957577	28994_1	N	]chr19:43548057]N	70046.9	LOW	SVTYPE=BND;POS=111957577;STRANDS=-+:848;CIPOS=0,0;CIEND=0,0;CIPOS95=0,0;CIEND95=0,0;MATEID=28994_2;EVENT=28994;SU=848;PE=0;SR=848;ALG=PROD;AF=0.04695;NSAMP=1372;MSQ=32.31;AC=1373;AN=29246;NFAM=1348
chr12	111959442	187429_1	N	N[chr12:111959999[	878.67	PASS	SVTYPE=BND;POS=111959442;STRANDS=+-:34;CIPOS=-10,9;CIEND=-10,9;CIPOS95=0,0;CIEND95=0,0;MATEID=187429_2;EVENT=187429;SU=34;PE=22;SR=12;ALG=PROD;AF=3.419e-05;NSAMP=1;MSQ=866.36;RECLASSIFIED;AC=1;AN=29246;NFAM=1
chr12	111959999	187429_2	N	]chr12:111959442]N	878.67	PASS	SVTYPE=BND;POS=111959442;STRANDS=+-:34;CIPOS=-10,9;CIEND=-10,9;CIPOS95=0,0;CIEND95=0,0;MATEID=187429_1;EVENT=187429;SECONDARY;SU=34;PE=22;SR=12;ALG=PROD;AF=3.419e-05;NSAMP=1;MSQ=866.36;RECLASSIFIED;AC=1;AN=29246;NFAM=1
chr12	111960474	187430_1	N	N[chr12:111960536[	228.14	LOW	SVTYPE=BND;POS=111960474;STRANDS=+-:9;CIPOS=-4,3;CIEND=-4,3;CIPOS95=0,0;CIEND95=0,0;MATEID=187430_2;EVENT=187430;SU=9;PE=0;SR=9;ALG=PROD;AF=3.419e-05;NSAMP=1;MSQ=227.75;RECLASSIFIED;AC=1;AN=29246;NFAM=1
chr12	111960536	187430_2	N	]chr12:111960474]N	228.14	LOW	SVTYPE=BND;POS=111960474;STRANDS=+-:9;CIPOS=-4,3;CIEND=-4,3;CIPOS95=0,0;CIEND95=0,0;MATEID=187430_1;EVENT=187430;SECONDARY;SU=9;PE=0;SR=9;ALG=PROD;AF=3.419e-05;NSAMP=1;MSQ=227.75;RECLASSIFIED;AC=1;AN=29246;NFAM=1
chr12	111980855	2453_2	N	N[chr1:222863284[	145.99	LOW	SVTYPE=BND;POS=111980855;STRANDS=-+:28;CIPOS=-6,6;CIEND=-6,6;CIPOS95=0,0;CIEND95=0,0;MATEID=2453_1;EVENT=2453;SECONDARY;SU=28;PE=0;SR=28;ALG=PROD;AF=0.0001368;NSAMP=4;MSQ=31.2;AC=4;AN=29246;NFAM=4
chr12	111986294	187432_1	N	N[chr12:111986591[	283.37	LOW	SVTYPE=BND;POS=111986294;STRANDS=+-:7;CIPOS=-5,4;CIEND=-5,4;CIPOS95=0,0;CIEND95=0,0;MATEID=187432_2;EVENT=187432;SU=7;PE=0;SR=7;ALG=PROD;AF=0.0001026;NSAMP=3;MSQ=92.05;RECLASSIFIED;AC=3;AN=29246;NFAM=3
chr12	111986591	187432_2	N	]chr12:111986294]N	283.37	LOW	SVTYPE=BND;POS=111986294;STRANDS=+-:7;CIPOS=-5,4;CIEND=-5,4;CIPOS95=0,0;CIEND95=0,0;MATEID=187432_1;EVENT=187432;SECONDARY;SU=7;PE=0;SR=7;ALG=PROD;AF=0.0001026;NSAMP=3;MSQ=92.05;RECLASSIFIED;AC=3;AN=29246;NFAM=3
chr12	111995154	187433	N	<DEL>	65.88	PASS	SVTYPE=DEL;POS=111995154;SVLEN=-130;END=111995284;STRANDS=+-:4;IMPRECISE;CIPOS=-10,9;CIEND=-10,9;CIPOS95=-1,1;CIEND95=-1,1;SU=4;PE=1;SR=3;ALG=PROD;AF=3.419e-05;NSAMP=1;MSQ=65.88;AC=1;AN=29246;NFAM=1
chr12	112007132	187434	N	<DEL>	1467.2	PASS	SVTYPE=DEL;POS=112007132;SVLEN=-692;END=112007824;STRANDS=+-:61;CIPOS=-30,29;CIEND=-22,20;CIPOS95=0,0;CIEND95=0,0;SU=61;PE=34;SR=27;ALG=PROD;AF=0.0001026;NSAMP=3;MSQ=487.58;AC=3;AN=29246;NFAM=3
chr12	112010496	187435_1	N	N[chr12:112010557[	326.69	PASS	SVTYPE=BND;POS=112010496;STRANDS=+-:14;CIPOS=-10,9;CIEND=-10,9;CIPOS95=0,0;CIEND95=0,0;MATEID=187435_2;EVENT=187435;SU=14;PE=0;SR=14;ALG=PROD;AF=3.419e-05;NSAMP=1;MSQ=326.69;RECLASSIFIED;AC=1;AN=29246;NFAM=1
chr12	112010557	187435_2	N	]chr12:112010496]N	326.69	PASS	SVTYPE=BND;POS=112010496;STRANDS=+-:14;CIPOS=-10,9;CIEND=-10,9;CIPOS95=0,0;CIEND95=0,0;MATEID=187435_1;EVENT=187435;SECONDARY;SU=14;PE=0;SR=14;ALG=PROD;AF=3.419e-05;NSAMP=1;MSQ=326.69;RECLASSIFIED;AC=1;AN=29246;NFAM=1
chr12	112014079	187436_1	N	N[chr12:112014145[	9339.54	PASS	SVTYPE=BND;POS=112014079;STRANDS=+-:338;CIPOS=-2,1;CIEND=-2,1;CIPOS95=0,0;CIEND95=0,0;MATEID=187436_2;EVENT=187436;SU=338;PE=2;SR=336;ALG=PROD;AF=0.0005129;NSAMP=15;MSQ=285.16;RECLASSIFIED;AC=15;AN=29246;NFAM=14
chr12	112014145	187436_2	N	]chr12:112014079]N	9339.54	PASS	SVTYPE=BND;POS=112014079;STRANDS=+-:338;CIPOS=-2,1;CIEND=-2,1;CIPOS95=0,0;CIEND95=0,0;MATEID=187436_1;EVENT=187436;SECONDARY;SU=338;PE=2;SR=336;ALG=PROD;AF=0.0005129;NSAMP=15;MSQ=285.16;RECLASSIFIED;AC=15;AN=29246;NFAM=14
chr12	112025032	473210	N	<DUP>	138.09	PASS	SVTYPE=DUP;POS=112025032;SVLEN=611;END=112025643;STRANDS=-+:10;IMPRECISE;CIPOS=-445,9;CIEND=-10,391;CIPOS95=-102,1;CIEND95=-2,86;SU=10;PE=10;SR=0;ALG=PROD;AF=3.419e-05;NSAMP=1;MSQ=6.87;AC=1;AN=29246;NFAM=1
chr12	112038170	187437	N	<DEL>	831.24	PASS	SVTYPE=DEL;POS=112038170;SVLEN=-128;END=112038298;STRANDS=+-:31;CIPOS=-10,9;CIEND=-10,9;CIPOS95=0,0;CIEND95=0,0;SU=31;PE=1;SR=30;ALG=PROD;AF=0.0002052;NSAMP=6;MSQ=138.51;AC=6;AN=29246;NFAM=6
chr12	112044208	558447	N	<INV>	55.86	LOW	SVTYPE=INV;POS=112044208;SVLEN=179;END=112044387;STRANDS=++:3,--:1;IMPRECISE;CIPOS=-10,1;CIEND=-10,527;CIPOS95=-10,1;CIEND95=-1,211;SU=4;PE=4;SR=0;ALG=PROD;AF=0.0001368;NSAMP=4;MSQ=12.85;AC=4;AN=29246;NFAM=4
chr12	112044941	187438_1	N	N[chr12:112045352[	360.22	LOW	SVTYPE=BND;POS=112044941;STRANDS=+-:4;CIPOS=-9,8;CIEND=-9,8;CIPOS95=0,0;CIEND95=0,0;MATEID=187438_2;EVENT=187438;SU=4;PE=0;SR=4;ALG=PROD;AF=0.0004445;NSAMP=13;MSQ=16.65;RECLASSIFIED;AC=13;AN=29246;NFAM=13
chr12	112045352	187438_2	N	]chr12:112044941]N	360.22	LOW	SVTYPE=BND;POS=112044941;STRANDS=+-:4;CIPOS=-9,8;CIEND=-9,8;CIPOS95=0,0;CIEND95=0,0;MATEID=187438_1;EVENT=187438;SECONDARY;SU=4;PE=0;SR=4;ALG=PROD;AF=0.0004445;NSAMP=13;MSQ=16.65;RECLASSIFIED;AC=13;AN=29246;NFAM=13
chr12	112057338	27238_1	N	[chr14:64980573[N	179.46	LOW	SVTYPE=BND;POS=112057338;STRANDS=--:14;IMPRECISE;CIPOS=-345,27;CIEND=-482,29;CIPOS95=-81,27;CIEND95=-91,29;MATEID=27238_2;EVENT=27238;SU=14;PE=14;SR=0;ALG=PROD;AF=3.419e-05;NSAMP=1;MSQ=179.46;AC=1;AN=29246;NFAM=1
chr12	112064268	473211	N	<DUP>	158.54	PASS	SVTYPE=DUP;POS=112064268;SVLEN=63078;END=112127346;STRANDS=-+:18;CIPOS=-4,2;CIEND=-10,9;CIPOS95=0,0;CIEND95=0,0;SU=18;PE=8;SR=10;ALG=PROD;AF=3.419e-05;NSAMP=1;MSQ=158.31;AC=1;AN=29246;NFAM=1
chr12	112068123	187439	N	<DEL>	83.86	PASS	SVTYPE=DEL;POS=112068123;SVLEN=-67;END=112068190;STRANDS=+-:5;CIPOS=-10,9;CIEND=-10,9;CIPOS95=0,0;CIEND95=0,0;SU=5;PE=0;SR=5;ALG=PROD;AF=3.419e-05;NSAMP=1;MSQ=83.85;AC=1;AN=29246;NFAM=1
chr12	112069329	187440_1	N	N[chr12:112069612[	23.23	LOW	SVTYPE=BND;POS=112069329;STRANDS=+-:4;CIPOS=-9,8;CIEND=-9,8;CIPOS95=0,0;CIEND95=0,0;MATEID=187440_2;EVENT=187440;SU=4;PE=0;SR=4;ALG=PROD;AF=6.839e-05;NSAMP=2;MSQ=9.78;RECLASSIFIED;AC=2;AN=29246;NFAM=2
chr12	112069612	187440_2	N	]chr12:112069329]N	23.23	LOW	SVTYPE=BND;POS=112069329;STRANDS=+-:4;CIPOS=-9,8;CIEND=-9,8;CIPOS95=0,0;CIEND95=0,0;MATEID=187440_1;EVENT=187440;SECONDARY;SU=4;PE=0;SR=4;ALG=PROD;AF=6.839e-05;NSAMP=2;MSQ=9.78;RECLASSIFIED;AC=2;AN=29246;NFAM=2
chr12	112084555	187441_1	N	N[chr12:112084958[	1249.4	LOW	SVTYPE=BND;POS=112084555;STRANDS=+-:4;CIPOS=-9,8;CIEND=-9,8;CIPOS95=0,0;CIEND95=0,0;MATEID=187441_2;EVENT=187441;SU=4;PE=0;SR=4;ALG=PROD;AF=0.0003761;NSAMP=11;MSQ=104.38;RECLASSIFIED;AC=11;AN=29246;NFAM=11
chr12	112084958	187441_2	N	]chr12:112084555]N	1249.4	LOW	SVTYPE=BND;POS=112084555;STRANDS=+-:4;CIPOS=-9,8;CIEND=-9,8;CIPOS95=0,0;CIEND95=0,0;MATEID=187441_1;EVENT=187441;SECONDARY;SU=4;PE=0;SR=4;ALG=PROD;AF=0.0003761;NSAMP=11;MSQ=104.38;RECLASSIFIED;AC=11;AN=29246;NFAM=11
chr12	112085971	22898_2	N	N]chr11:107946489]	191.9	LOW	SVTYPE=BND;POS=112085971;STRANDS=++:8;IMPRECISE;CIPOS=-30,430;CIEND=-28,545;CIPOS95=-30,90;CIEND95=-28,170;MATEID=22898_1;EVENT=22898;SECONDARY;SU=8;PE=8;SR=0;ALG=PROD;AF=0.0002052;NSAMP=6;MSQ=18.55;AC=6;AN=29246;NFAM=6
chr12	112086017	62003_2	N	N[chr3:58510633[	3131.64	LOW	SVTYPE=BND;POS=112086017;STRANDS=-+:9;IMPRECISE;CIPOS=-30,441;CIEND=-655,26;CIPOS95=-30,79;CIEND95=-147,26;MATEID=62003_1;EVENT=62003;SECONDARY;SU=9;PE=9;SR=0;ALG=PROD;AF=0.004821;NSAMP=141;MSQ=12.19;AC=141;AN=29246;NFAM=141
chr12	112086045	28792_1	N	N[chr19:12693502[	714.09	LOW	SVTYPE=BND;POS=112086045;STRANDS=+-:9;IMPRECISE;CIPOS=-30,416;CIEND=-499,29;CIPOS95=-30,83;CIEND95=-111,29;MATEID=28792_2;EVENT=28792;SU=9;PE=9;SR=0;ALG=PROD;AF=0.000889;NSAMP=26;MSQ=19.6;AC=26;AN=29246;NFAM=26
chr12	112086084	28151_1	N	N]chr17:51415344]	218349	LOW	SVTYPE=BND;POS=112086084;STRANDS=++:8;CIPOS=-29,28;CIEND=-29,28;CIPOS95=0,0;CIEND95=0,0;MATEID=28151_2;EVENT=28151;SU=8;PE=0;SR=8;ALG=PROD;AF=0.1016;NSAMP=2971;MSQ=41.51;AC=2972;AN=29246;NFAM=2861
chr12	112086087	27173_1	N	N]chr14:46929624]	17278.5	LOW	SVTYPE=BND;POS=112086087;STRANDS=++:26;CIPOS=-9,8;CIEND=-9,8;CIPOS95=0,0;CIEND95=0,0;MATEID=27173_2;EVENT=27173;SU=26;PE=0;SR=26;ALG=PROD;AF=0.01693;NSAMP=493;MSQ=23.29;AC=495;AN=29246;NFAM=486
chr12	112086109	2454_2	N	N[chr1:237284684[	5843.31	LOW	SVTYPE=BND;POS=112086109;STRANDS=-+:13;CIPOS=-29,28;CIEND=-29,28;CIPOS95=0,0;CIEND95=0,0;MATEID=2454_1;EVENT=2454;SECONDARY;SU=13;PE=0;SR=13;ALG=PROD;AF=0.006189;NSAMP=181;MSQ=19.67;AC=181;AN=29246;NFAM=181
chr12	112092579	558448	N	<INV>	49.74	LOW	SVTYPE=INV;POS=112092579;SVLEN=158;END=112092737;STRANDS=++:3,--:1;IMPRECISE;CIPOS=-23,0;CIEND=0,12;CIPOS95=-23,0;CIEND95=0,5;SU=4;PE=4;SR=0;ALG=PROD;AF=0.0001368;NSAMP=4;MSQ=11.04;AC=4;AN=29246;NFAM=4
chr12	112104872	29871_1	N	]chrX:31988218]N	38.89	LOW	SVTYPE=BND;POS=112104872;STRANDS=-+:4;CIPOS=-9,8;CIEND=-9,8;CIPOS95=0,0;CIEND95=0,0;MATEID=29871_2;EVENT=29871;SU=4;PE=0;SR=4;ALG=PROD;AF=3.419e-05;NSAMP=1;MSQ=38.89;AC=1;AN=29246;NFAM=1
chr12	112104922	187442_1	N	N[chr12:112105206[	114.9	LOW	SVTYPE=BND;POS=112104922;STRANDS=+-:4;CIPOS=-9,8;CIEND=-9,8;CIPOS95=0,0;CIEND95=0,0;MATEID=187442_2;EVENT=187442;SU=4;PE=0;SR=4;ALG=PROD;AF=0.0001368;NSAMP=4;MSQ=27.29;RECLASSIFIED;AC=4;AN=29246;NFAM=4
chr12	112105206	187442_2	N	]chr12:112104922]N	114.9	LOW	SVTYPE=BND;POS=112104922;STRANDS=+-:4;CIPOS=-9,8;CIEND=-9,8;CIPOS95=0,0;CIEND95=0,0;MATEID=187442_1;EVENT=187442;SECONDARY;SU=4;PE=0;SR=4;ALG=PROD;AF=0.0001368;NSAMP=4;MSQ=27.29;RECLASSIFIED;AC=4;AN=29246;NFAM=4
chr12	112113510	27908_1	N	]chr16:30120194]N	50.65	LOW	SVTYPE=BND;POS=112113510;STRANDS=-+:8;CIPOS=-10,9;CIEND=-10,9;CIPOS95=0,0;CIEND95=0,0;MATEID=27908_2;EVENT=27908;SU=8;PE=0;SR=8;ALG=PROD;AF=3.419e-05;NSAMP=1;MSQ=50.65;AC=1;AN=29246;NFAM=1
chr12	112113586	93957_2	N	N[chr6:12243288[	1646.4	LOW	SVTYPE=BND;POS=112113586;STRANDS=-+:149;CIPOS=-9,8;CIEND=-9,8;CIPOS95=0,0;CIEND95=0,0;MATEID=93957_1;EVENT=93957;SECONDARY;SU=149;PE=0;SR=149;ALG=PROD;AF=0.0005471;NSAMP=16;MSQ=15.11;AC=16;AN=29246;NFAM=16
chr12	112124557	29415_1	N	]chr21:26295013]N	486.24	LOW	SVTYPE=BND;POS=112124557;STRANDS=-+:18;CIPOS=-9,8;CIEND=-9,8;CIPOS95=0,0;CIEND95=0,0;MATEID=29415_2;EVENT=29415;SU=18;PE=0;SR=18;ALG=PROD;AF=0.0004787;NSAMP=14;MSQ=21.82;AC=14;AN=29246;NFAM=14
chr12	112124558	43980_2	N	[chr2:133210174[N	310.09	LOW	SVTYPE=BND;POS=112124558;STRANDS=--:8;CIPOS=-29,28;CIEND=-29,28;CIPOS95=0,0;CIEND95=0,0;MATEID=43980_1;EVENT=43980;SECONDARY;SU=8;PE=0;SR=8;ALG=PROD;AF=0.0002393;NSAMP=7;MSQ=23.88;AC=7;AN=29246;NFAM=7
chr12	112133987	187445_1	N	N[chr12:112134059[	261.23	PASS	SVTYPE=BND;POS=112133987;STRANDS=+-:9;CIPOS=-10,6;CIEND=-4,3;CIPOS95=0,0;CIEND95=0,0;MATEID=187445_2;EVENT=187445;SU=9;PE=0;SR=9;ALG=PROD;AF=3.419e-05;NSAMP=1;MSQ=260.75;RECLASSIFIED;AC=1;AN=29246;NFAM=1
chr12	112134059	187445_2	N	]chr12:112133987]N	261.23	PASS	SVTYPE=BND;POS=112133987;STRANDS=+-:9;CIPOS=-4,3;CIEND=-10,6;CIPOS95=0,0;CIEND95=0,0;MATEID=187445_1;EVENT=187445;SECONDARY;SU=9;PE=0;SR=9;ALG=PROD;AF=3.419e-05;NSAMP=1;MSQ=260.75;RECLASSIFIED;AC=1;AN=29246;NFAM=1
chr12	112134238	187446	N	<DEL>	380.61	PASS	SVTYPE=DEL;POS=112134238;SVLEN=-9686;END=112143924;STRANDS=+-:15;IMPRECISE;CIPOS=-8,250;CIEND=-319,9;CIPOS95=0,62;CIEND95=-50,1;SU=15;PE=15;SR=0;ALG=PROD;AF=3.419e-05;NSAMP=1;MSQ=380.61;AC=1;AN=29246;NFAM=1
chr12	112137008	473213	N	<DUP>	127.57	PASS	SVTYPE=DUP;POS=112137008;SVLEN=1704;END=112138712;STRANDS=-+:19;IMPRECISE;CIPOS=-350,27;CIEND=-30,306;CIPOS95=-43,27;CIEND95=-30,30;SU=19;PE=19;SR=0;ALG=PROD;AF=6.839e-05;NSAMP=2;MSQ=63.05;AC=2;AN=29246;NFAM=2
chr12	112142933	74451_2	N	N[chr4:135232723[	26.41	LOW	SVTYPE=BND;POS=112142933;STRANDS=-+:4;IMPRECISE;CIPOS=-9,8;CIEND=-9,8;CIPOS95=0,1;CIEND95=0,0;MATEID=74451_1;EVENT=74451;SECONDARY;SU=4;PE=0;SR=4;ALG=PROD;AF=0.0001026;NSAMP=3;MSQ=6.97;AC=3;AN=29246;NFAM=3
chr12	112150607	187447_1	N	N[chr12:112150711[	3907.55	LOW	SVTYPE=BND;POS=112150607;STRANDS=+-:131;CIPOS=-3,2;CIEND=-3,3;CIPOS95=0,0;CIEND95=0,0;MATEID=187447_2;EVENT=187447;SU=131;PE=1;SR=130;ALG=PROD;AF=0.000718;NSAMP=21;MSQ=166.1;RECLASSIFIED;AC=21;AN=29246;NFAM=21
chr12	112150711	187447_2	N	]chr12:112150607]N	3907.55	LOW	SVTYPE=BND;POS=112150607;STRANDS=+-:131;CIPOS=-3,3;CIEND=-3,2;CIPOS95=0,0;CIEND95=0,0;MATEID=187447_1;EVENT=187447;SECONDARY;SU=131;PE=1;SR=130;ALG=PROD;AF=0.000718;NSAMP=21;MSQ=166.1;RECLASSIFIED;AC=21;AN=29246;NFAM=21
chr12	112156415	558180_2	N	N]chr12:94884631]	44.83	LOW	SVTYPE=BND;POS=112156415;STRANDS=++:5;IMPRECISE;CIPOS=-10,405;CIEND=-10,435;CIPOS95=-2,117;CIEND95=-1,129;MATEID=558180_1;EVENT=558180;SECONDARY;SU=5;PE=5;SR=0;ALG=PROD;AF=3.419e-05;NSAMP=1;MSQ=44.83;AC=1;AN=29246;NFAM=1
chr12	112156663	558179_2	N	[chr12:94884400[N	6.83	LOW	SVTYPE=BND;POS=112156663;STRANDS=--:4;IMPRECISE;CIPOS=-467,9;CIEND=-482,9;CIPOS95=-142,1;CIEND95=-157,1;MATEID=558179_1;EVENT=558179;SECONDARY;SU=4;PE=4;SR=0;ALG=PROD;AF=3.419e-05;NSAMP=1;MSQ=6.83;AC=1;AN=29246;NFAM=1
chr12	112165513	93958_2	N	]chr6:32629728]N	1499.24	LOW	SVTYPE=BND;POS=112165513;STRANDS=+-:4;IMPRECISE;CIPOS=-636,9;CIEND=-10,359;CIPOS95=-216,1;CIEND95=-2,124;MATEID=93958_1;EVENT=93958;SECONDARY;SU=4;PE=4;SR=0;ALG=PROD;AF=0.000889;NSAMP=26;MSQ=18.54;AC=26;AN=29246;NFAM=26
chr12	112165647	93959_2	N	N[chr6:32629976[	30391.6	LOW	SVTYPE=BND;POS=112165647;STRANDS=-+:113;IMPRECISE;CIPOS=-10,470;CIEND=-226,29;CIPOS95=-10,67;CIEND95=-6,6;MATEID=93959_1;EVENT=93959;SECONDARY;SU=113;PE=113;SR=0;ALG=PROD;AF=0.01675;NSAMP=490;MSQ=39.77;AC=490;AN=29246;NFAM=474
chr12	112187518	187448_1	N	N[chr12:112187878[	4201.89	LOW	SVTYPE=BND;POS=112187518;STRANDS=+-:215;CIPOS=-2,4;CIEND=-3,3;CIPOS95=0,0;CIEND95=0,0;MATEID=187448_2;EVENT=187448;SU=215;PE=48;SR=167;ALG=PROD;AF=0.0004445;NSAMP=13;MSQ=288.31;RECLASSIFIED;AC=13;AN=29246;NFAM=13
chr12	112187878	187448_2	N	]chr12:112187518]N	4201.89	LOW	SVTYPE=BND;POS=112187518;STRANDS=+-:215;CIPOS=-3,3;CIEND=-2,4;CIPOS95=0,0;CIEND95=0,0;MATEID=187448_1;EVENT=187448;SECONDARY;SU=215;PE=48;SR=167;ALG=PROD;AF=0.0004445;NSAMP=13;MSQ=288.31;RECLASSIFIED;AC=13;AN=29246;NFAM=13
chr12	112200895	29065_1	N	N]chr19:55024326]	47349	LOW	SVTYPE=BND;POS=112200895;STRANDS=++:4;CIPOS=-9,8;CIEND=-9,8;CIPOS95=0,0;CIEND95=0,0;MATEID=29065_2;EVENT=29065;SU=4;PE=0;SR=4;ALG=PROD;AF=0.03949;NSAMP=1126;MSQ=25.36;AC=1155;AN=29246;NFAM=1101
chr12	112202332	187449_1	N	N[chr12:112202449[	35.82	LOW	SVTYPE=BND;POS=112202332;STRANDS=+-:4;CIPOS=-9,8;CIEND=-9,8;CIPOS95=0,0;CIEND95=0,0;MATEID=187449_2;EVENT=187449;SU=4;PE=0;SR=4;ALG=PROD;AF=3.419e-05;NSAMP=1;MSQ=35.82;RECLASSIFIED;AC=1;AN=29246;NFAM=1
chr12	112202449	187449_2	N	]chr12:112202332]N	35.82	LOW	SVTYPE=BND;POS=112202332;STRANDS=+-:4;CIPOS=-9,8;CIEND=-9,8;CIPOS95=0,0;CIEND95=0,0;MATEID=187449_1;EVENT=187449;SECONDARY;SU=4;PE=0;SR=4;ALG=PROD;AF=3.419e-05;NSAMP=1;MSQ=35.82;RECLASSIFIED;AC=1;AN=29246;NFAM=1
chr12	112225745	558449_1	N	[chr12:112225809[N	255.66	LOW	SVTYPE=BND;POS=112225745;STRANDS=--:4;IMPRECISE;CIPOS=-608,9;CIEND=-2,9;CIPOS95=-141,2;CIEND95=-2,2;MATEID=558449_2;EVENT=558449;SU=4;PE=4;SR=0;ALG=PROD;AF=0.0005813;NSAMP=17;MSQ=14.25;AC=17;AN=29246;NFAM=17
chr12	112225809	558449_2	N	[chr12:112225745[N	255.66	LOW	SVTYPE=BND;POS=112225809;STRANDS=--:4;IMPRECISE;CIPOS=-2,9;CIEND=-608,9;CIPOS95=-2,2;CIEND95=-141,2;MATEID=558449_1;EVENT=558449;SECONDARY;SU=4;PE=4;SR=0;ALG=PROD;AF=0.0005813;NSAMP=17;MSQ=14.25;AC=17;AN=29246;NFAM=17
chr12	112238762	28003_1	N	N[chr16:70050249[	6.76	LOW	SVTYPE=BND;POS=112238762;STRANDS=+-:12;CIPOS=-10,9;CIEND=-6,4;CIPOS95=0,0;CIEND95=0,0;MATEID=28003_2;EVENT=28003;SU=12;PE=6;SR=6;ALG=PROD;AF=3.419e-05;NSAMP=1;MSQ=6.63;AC=1;AN=29246;NFAM=1
chr12	112242366	187450_1	N	N[chr12:112242637[	26.8	LOW	SVTYPE=BND;POS=112242366;STRANDS=+-:4;CIPOS=-9,8;CIEND=-9,8;CIPOS95=0,0;CIEND95=0,0;MATEID=187450_2;EVENT=187450;SU=4;PE=0;SR=4;ALG=PROD;AF=6.839e-05;NSAMP=2;MSQ=8.09;RETAINED;RECLASSIFIED;AC=2;AN=29246;NFAM=2
chr12	112242637	187450_2	N	]chr12:112242366]N	26.8	LOW	SVTYPE=BND;POS=112242366;STRANDS=+-:4;CIPOS=-9,8;CIEND=-9,8;CIPOS95=0,0;CIEND95=0,0;MATEID=187450_1;EVENT=187450;SECONDARY;SU=4;PE=0;SR=4;ALG=PROD;AF=6.839e-05;NSAMP=2;MSQ=8.09;RETAINED;RECLASSIFIED;AC=2;AN=29246;NFAM=2
chr12	112262515	558450	N	<INV>	325.66	LOW	SVTYPE=INV;POS=112262515;SVLEN=125;END=112262640;STRANDS=++:2,--:4;IMPRECISE;CIPOS=-506,9;CIEND=-1,9;CIPOS95=-249,2;CIEND95=-1,2;SU=6;PE=6;SR=0;ALG=PROD;AF=0.0003077;NSAMP=9;MSQ=22.09;AC=9;AN=29246;NFAM=9
chr12	112288092	187453_1	N	N[chr12:112288351[	171.78	LOW	SVTYPE=BND;POS=112288092;STRANDS=+-:13;CIPOS=-23,26;CIEND=-22,22;CIPOS95=0,0;CIEND95=0,0;MATEID=187453_2;EVENT=187453;SU=13;PE=0;SR=13;ALG=PROD;AF=0.0001368;NSAMP=4;MSQ=7.57;RECLASSIFIED;AC=4;AN=29246;NFAM=4
chr12	112288351	187453_2	N	]chr12:112288092]N	171.78	LOW	SVTYPE=BND;POS=112288092;STRANDS=+-:13;CIPOS=-22,22;CIEND=-23,26;CIPOS95=0,0;CIEND95=0,0;MATEID=187453_1;EVENT=187453;SECONDARY;SU=13;PE=0;SR=13;ALG=PROD;AF=0.0001368;NSAMP=4;MSQ=7.57;RECLASSIFIED;AC=4;AN=29246;NFAM=4
chr12	112293102	187454_1	N	N[chr12:112293266[	235.92	LOW	SVTYPE=BND;POS=112293102;STRANDS=+-:6;CIPOS=-6,5;CIEND=-6,5;CIPOS95=0,0;CIEND95=0,0;MATEID=187454_2;EVENT=187454;SU=6;PE=0;SR=6;ALG=PROD;AF=6.839e-05;NSAMP=2;MSQ=117.08;RECLASSIFIED;AC=2;AN=29246;NFAM=2
chr12	112293266	187454_2	N	]chr12:112293102]N	235.92	LOW	SVTYPE=BND;POS=112293102;STRANDS=+-:6;CIPOS=-6,5;CIEND=-6,5;CIPOS95=0,0;CIEND95=0,0;MATEID=187454_1;EVENT=187454;SECONDARY;SU=6;PE=0;SR=6;ALG=PROD;AF=6.839e-05;NSAMP=2;MSQ=117.08;RECLASSIFIED;AC=2;AN=29246;NFAM=2
chr12	112305370	473214_1	N	]chr12:112310448]N	279.18	PASS	SVTYPE=BND;POS=112305370;STRANDS=-+:25;CIPOS=-10,9;CIEND=-10,9;CIPOS95=0,0;CIEND95=0,0;MATEID=473214_2;EVENT=473214;SU=25;PE=15;SR=10;ALG=PROD;AF=3.419e-05;NSAMP=1;MSQ=279.18;RECLASSIFIED;AC=1;AN=29246;NFAM=1
chr12	112305851	187455_1	N	N[chr12:112310459[	455.31	PASS	SVTYPE=BND;POS=112305851;STRANDS=+-:20;CIPOS=-3,3;CIEND=-10,9;CIPOS95=0,0;CIEND95=0,0;MATEID=187455_2;EVENT=187455;SU=20;PE=12;SR=8;ALG=PROD;AF=3.419e-05;NSAMP=1;MSQ=455.31;RECLASSIFIED;AC=1;AN=29246;NFAM=1
chr12	112307130	93960_2	N	N]chr6:44202701]	146.27	LOW	SVTYPE=BND;POS=112307130;STRANDS=++:30;CIPOS=-24,24;CIEND=-24,24;CIPOS95=0,0;CIEND95=0,0;MATEID=93960_1;EVENT=93960;SECONDARY;SU=30;PE=17;SR=13;ALG=PROD;AF=6.839e-05;NSAMP=2;MSQ=73.13;AC=2;AN=29246;NFAM=2
chr12	112310448	473214_2	N	N[chr12:112305370[	279.18	PASS	SVTYPE=BND;POS=112305370;STRANDS=-+:25;CIPOS=-10,9;CIEND=-10,9;CIPOS95=0,0;CIEND95=0,0;MATEID=473214_1;EVENT=473214;SECONDARY;SU=25;PE=15;SR=10;ALG=PROD;AF=3.419e-05;NSAMP=1;MSQ=279.18;RECLASSIFIED;AC=1;AN=29246;NFAM=1
chr12	112310459	187455_2	N	]chr12:112305851]N	455.31	PASS	SVTYPE=BND;POS=112305851;STRANDS=+-:20;CIPOS=-10,9;CIEND=-3,3;CIPOS95=0,0;CIEND95=0,0;MATEID=187455_1;EVENT=187455;SECONDARY;SU=20;PE=12;SR=8;ALG=PROD;AF=3.419e-05;NSAMP=1;MSQ=455.31;RECLASSIFIED;AC=1;AN=29246;NFAM=1
chr12	112320064	28702_1	N	[chr19:1520906[N	230.69	LOW	SVTYPE=BND;POS=112320064;STRANDS=--:15;IMPRECISE;CIPOS=-593,24;CIEND=-500,49;CIPOS95=-167,24;CIEND95=-92,49;MATEID=28702_2;EVENT=28702;SU=15;PE=15;SR=0;ALG=PROD;AF=0.0003419;NSAMP=10;MSQ=13.26;AC=10;AN=29246;NFAM=10
chr12	112320714	28838_1	N	N]chr19:20150870]	14.67	LOW	SVTYPE=BND;POS=112320714;STRANDS=++:12;CIPOS=-7,6;CIEND=-6,6;CIPOS95=0,0;CIEND95=0,0;MATEID=28838_2;EVENT=28838;SU=12;PE=7;SR=5;ALG=PROD;AF=3.419e-05;NSAMP=1;MSQ=14.67;AC=1;AN=29246;NFAM=1
chr12	112323906	93963_2	N	N[chr6:131482179[	110.65	LOW	SVTYPE=BND;POS=112323906;STRANDS=-+:5;IMPRECISE;CIPOS=-50,522;CIEND=-696,49;CIPOS95=-50,123;CIEND95=-206,49;MATEID=93963_1;EVENT=93963;SECONDARY;SU=5;PE=5;SR=0;ALG=PROD;AF=6.839e-05;NSAMP=2;MSQ=53.82;AC=2;AN=29246;NFAM=2
chr12	112323931	556432_2	N	N]chr12:29091048]	242.54	LOW	SVTYPE=BND;POS=112323931;STRANDS=++:4;IMPRECISE;CIPOS=-10,541;CIEND=-10,699;CIPOS95=-2,142;CIEND95=-1,170;MATEID=556432_1;EVENT=556432;SECONDARY;SU=4;PE=4;SR=0;ALG=PROD;AF=0.0002735;NSAMP=8;MSQ=18.3;AC=8;AN=29246;NFAM=8
chr12	112323945	29822_1	N	]chrX:17050116]N	13035.7	LOW	SVTYPE=BND;POS=112323945;STRANDS=-+:8;IMPRECISE;CIPOS=-688,29;CIEND=-30,408;CIPOS95=-189,29;CIEND95=-30,81;MATEID=29822_2;EVENT=29822;SU=8;PE=8;SR=0;ALG=PROD;AF=0.009403;NSAMP=275;MSQ=30.35;AC=275;AN=29246;NFAM=270
chr12	112323947	19171_2	N	]chr10:13804546]N	110.68	LOW	SVTYPE=BND;POS=112323947;STRANDS=+-:4;IMPRECISE;CIPOS=-9,8;CIEND=-10,9;CIPOS95=-3,1;CIEND95=-3,3;MATEID=19171_1;EVENT=19171;SECONDARY;SU=4;PE=3;SR=1;ALG=PROD;AF=0.0001026;NSAMP=3;MSQ=16.46;AC=3;AN=29246;NFAM=3
chr12	112323947	27541_1	N	]chr15:53117364]N	535.62	LOW	SVTYPE=BND;POS=112323947;STRANDS=-+:11;IMPRECISE;CIPOS=-631,46;CIEND=-50,405;CIPOS95=-97,46;CIEND95=-45,45;MATEID=27541_2;EVENT=27541;SU=11;PE=11;SR=0;ALG=PROD;AF=0.000171;NSAMP=5;MSQ=19.88;AC=5;AN=29246;NFAM=5
chr12	112323948	23279_2	N	[chr11:123457172[N	227.1	LOW	SVTYPE=BND;POS=112323948;STRANDS=--:4;IMPRECISE;CIPOS=-523,9;CIEND=-359,9;CIPOS95=-177,1;CIEND95=-96,2;MATEID=23279_1;EVENT=23279;SECONDARY;SU=4;PE=4;SR=0;ALG=PROD;AF=0.0002735;NSAMP=8;MSQ=21.51;AC=8;AN=29246;NFAM=8
chr12	112323948	27376_1	N	]chr14:100796582]N	5976.55	LOW	SVTYPE=BND;POS=112323948;STRANDS=-+:4;IMPRECISE;CIPOS=-30,27;CIEND=-30,29;CIPOS95=-3,3;CIEND95=-3,3;MATEID=27376_2;EVENT=27376;SU=4;PE=3;SR=1;ALG=PROD;AF=0.005197;NSAMP=149;MSQ=23;AC=152;AN=29246;NFAM=146
chr12	112323948	27973_1	N	]chr16:61425791]N	154.11	LOW	SVTYPE=BND;POS=112323948;STRANDS=+-:4,-+:4;IMPRECISE;CIPOS=-50,48;CIEND=-50,29;CIPOS95=-1,1;CIEND95=-23,23;MATEID=27973_2;EVENT=27973;SU=8;PE=6;SR=2;ALG=PROD;AF=0.0002393;NSAMP=7;MSQ=18.06;AC=7;AN=29246;NFAM=7
chr12	112323948	29293_1	N	]chr20:52630825]N	483.59	LOW	SVTYPE=BND;POS=112323948;STRANDS=-+:9;IMPRECISE;CIPOS=-754,28;CIEND=-30,535;CIPOS95=-170,28;CIEND95=-30,132;MATEID=29293_2;EVENT=29293;SU=9;PE=9;SR=0;ALG=SUM;AF=0.0007522;NSAMP=22;MSQ=12.82;AC=22;AN=29246;NFAM=22
chr12	112323948	43981_2	N	[chr2:194978050[N	14566.4	LOW	SVTYPE=BND;POS=112323948;STRANDS=--:13;IMPRECISE;CIPOS=-498,29;CIEND=-368,29;CIPOS95=-114,29;CIEND95=-50,29;MATEID=43981_1;EVENT=43981;SECONDARY;SU=13;PE=13;SR=0;ALG=PROD;AF=0.01874;NSAMP=521;MSQ=17.2;AC=548;AN=29246;NFAM=513
chr12	112323948	62005_2	N	]chr3:189537566]N	429.65	LOW	SVTYPE=BND;POS=112323948;STRANDS=+-:4;IMPRECISE;CIPOS=-549,29;CIEND=-30,410;CIPOS95=-175,29;CIEND95=-30,136;MATEID=62005_1;EVENT=62005;SECONDARY;SU=4;PE=4;SR=0;ALG=PROD;AF=0.0002052;NSAMP=6;MSQ=43.45;AC=6;AN=29246;NFAM=6
chr12	112323952	28394_1	N	]chr17:67494184]N	293	LOW	SVTYPE=BND;POS=112323952;STRANDS=-+:5;IMPRECISE;CIPOS=-542,9;CIEND=-10,406;CIPOS95=-193,1;CIEND95=-2,94;MATEID=28394_2;EVENT=28394;SU=5;PE=5;SR=0;ALG=PROD;AF=0.000171;NSAMP=5;MSQ=58.59;AC=5;AN=29246;NFAM=5
chr12	112323963	2457_2	N	N]chr1:169029033]	17306.4	LOW	SVTYPE=BND;POS=112323963;STRANDS=++:5;IMPRECISE;CIPOS=-30,411;CIEND=-30,535;CIPOS95=-30,102;CIEND95=-30,157;MATEID=2457_1;EVENT=2457;SECONDARY;SU=5;PE=5;SR=0;ALG=PROD;AF=0.0133;NSAMP=389;MSQ=28.14;AC=389;AN=29246;NFAM=385
chr12	112323963	28939_1	N	N]chr19:33757578]	1236.41	LOW	SVTYPE=BND;POS=112323963;STRANDS=++:21;IMPRECISE;CIPOS=-50,375;CIEND=-17,505;CIPOS95=-39,39;CIEND95=-17,104;MATEID=28939_2;EVENT=28939;SU=21;PE=21;SR=0;ALG=PROD;AF=0.001539;NSAMP=45;MSQ=25.78;AC=45;AN=29246;NFAM=45
chr12	112323967	28915_1	N	N]chr19:32019316]	974.36	LOW	SVTYPE=BND;POS=112323967;STRANDS=++:12;CIPOS=-26,24;CIEND=-24,24;CIPOS95=0,0;CIEND95=0,0;MATEID=28915_2;EVENT=28915;SU=12;PE=5;SR=7;ALG=PROD;AF=0.001265;NSAMP=35;MSQ=16.42;AC=37;AN=29246;NFAM=35
chr12	112323967	29402_1	N	N[chr21:23072399[	134.88	LOW	SVTYPE=BND;POS=112323967;STRANDS=+-:4;IMPRECISE;CIPOS=-30,319;CIEND=-816,29;CIPOS95=-30,120;CIEND95=-149,29;MATEID=29402_2;EVENT=29402;SU=4;PE=4;SR=0;ALG=PROD;AF=0.000171;NSAMP=5;MSQ=18.57;AC=5;AN=29246;NFAM=5
chr12	112323968	29958_1	N	N[chrX:53688968[	4818	LOW	SVTYPE=BND;POS=112323968;STRANDS=+-:726;CIPOS=-1,2;CIEND=-2,1;CIPOS95=0,0;CIEND95=0,0;MATEID=29958_2;EVENT=29958;SU=726;PE=361;SR=365;ALG=PROD;AF=0.003898;NSAMP=114;MSQ=26.35;AC=114;AN=29246;NFAM=113
chr12	112323970	74452_2	N	N]chr4:21528793]	502619	LOW	SVTYPE=BND;POS=112323970;STRANDS=++:158;CIPOS=-11,7;CIEND=-5,9;CIPOS95=0,0;CIEND95=0,0;MATEID=74452_1;EVENT=74452;SECONDARY;SU=158;PE=72;SR=86;ALG=PROD;AF=0.1933;NSAMP=5646;MSQ=59.96;AC=5654;AN=29246;NFAM=5342
chr12	112323970	93961_2	N	N]chr6:142638808]	314716	LOW	SVTYPE=BND;POS=112323970;STRANDS=++:239;CIPOS=-4,3;CIEND=-4,4;CIPOS95=0,0;CIEND95=0,0;MATEID=93961_1;EVENT=93961;SECONDARY;SU=239;PE=130;SR=109;ALG=PROD;AF=0.1344;NSAMP=3924;MSQ=55.61;AC=3930;AN=29246;NFAM=3746
chr12	112323971	28837_1	N	N]chr19:19865681]	1181.55	LOW	SVTYPE=BND;POS=112323971;STRANDS=++:26;IMPRECISE;CIPOS=-14,355;CIEND=-11,477;CIPOS95=-14,44;CIEND95=-11,104;MATEID=28837_2;EVENT=28837;SU=26;PE=26;SR=0;ALG=PROD;AF=0.001915;NSAMP=56;MSQ=16.04;AC=56;AN=29246;NFAM=56
chr12	112323971	62004_2	N	N]chr3:11573372]	328784	LOW	SVTYPE=BND;POS=112323971;STRANDS=++:6;IMPRECISE;CIPOS=-30,324;CIEND=-26,376;CIPOS95=-30,75;CIEND95=-26,113;MATEID=62004_1;EVENT=62004;SECONDARY;SU=6;PE=6;SR=0;ALG=PROD;AF=0.14;NSAMP=4093;MSQ=55.14;AC=4095;AN=29246;NFAM=3903
chr12	112323972	187458_1	N	N[chr12:112324045[	559812	LOW	SVTYPE=BND;POS=112323972;STRANDS=+-:3560;CIPOS=0,0;CIEND=0,0;CIPOS95=0,0;CIEND95=0,0;MATEID=187458_2;EVENT=187458;SU=3560;PE=94;SR=3466;AF=0.2192;NSAMP=5253;MSQ=72.23;RECLASSIFIED;AC=6402;AN=29210;NFAM=4991
chr12	112323972	2456_2	N	N]chr1:118893426]	55462.1	LOW	SVTYPE=BND;POS=112323972;STRANDS=++:11;CIPOS=-25,24;CIEND=-25,24;CIPOS95=0,0;CIEND95=0,0;MATEID=2456_1;EVENT=2456;SECONDARY;SU=11;PE=0;SR=11;ALG=PROD;AF=0.03252;NSAMP=951;MSQ=40.52;AC=951;AN=29246;NFAM=920
chr12	112323972	26710_1	N	N]chr13:40393956]	1488.61	LOW	SVTYPE=BND;POS=112323972;STRANDS=++:50;CIPOS=-10,9;CIEND=-7,9;CIPOS95=0,0;CIEND95=0,0;MATEID=26710_2;EVENT=26710;SU=50;PE=41;SR=9;ALG=PROD;AF=0.001402;NSAMP=41;MSQ=30.15;AC=41;AN=29246;NFAM=41
chr12	112323972	472611_2	N	N[chr12:74717894[	2995.71	LOW	SVTYPE=BND;POS=74717894;STRANDS=-+:4;IMPRECISE;CIPOS=-10,9;CIEND=-10,8;CIPOS95=-1,1;CIEND95=-1,0;MATEID=472611_1;EVENT=472611;SECONDARY;SU=4;PE=2;SR=2;ALG=PROD;AF=0.004855;NSAMP=142;MSQ=11.88;RECLASSIFIED;AC=142;AN=29246;NFAM=142
chr12	112323976	43983_2	N	N]chr2:230670694]	9395.9	LOW	SVTYPE=BND;POS=112323976;STRANDS=++:4;IMPRECISE;CIPOS=-30,29;CIEND=-30,29;CIPOS95=-1,1;CIEND95=-1,1;MATEID=43983_1;EVENT=43983;SECONDARY;SU=4;PE=2;SR=2;ALG=PROD;AF=0.006052;NSAMP=177;MSQ=29.19;AC=177;AN=29246;NFAM=176
chr12	112323978	84925_2	N	N]chr5:161733502]	11007.1	LOW	SVTYPE=BND;POS=112323978;STRANDS=++:11;IMPRECISE;CIPOS=-30,298;CIEND=-26,612;CIPOS95=-30,38;CIEND95=-26,182;MATEID=84925_1;EVENT=84925;SECONDARY;SU=11;PE=11;SR=0;ALG=PROD;AF=0.007249;NSAMP=212;MSQ=27.9;AC=212;AN=29246;NFAM=210
chr12	112323980	29995_1	N	[chrX:68317506[N	1365.07	LOW	SVTYPE=BND;POS=112323980;STRANDS=--:6;IMPRECISE;CIPOS=-690,9;CIEND=-633,9;CIPOS95=-203,0;CIEND95=-184,1;MATEID=29995_2;EVENT=29995;SU=6;PE=6;SR=0;ALG=PROD;AF=0.001231;NSAMP=36;MSQ=26.35;AC=36;AN=29246;NFAM=36
chr12	112323992	110104_2	N	N]chr8:19667061]	151.58	LOW	SVTYPE=BND;POS=112323992;STRANDS=++:5;IMPRECISE;CIPOS=-30,29;CIEND=-27,29;CIPOS95=-3,3;CIEND95=-3,3;MATEID=110104_1;EVENT=110104;SECONDARY;SU=5;PE=4;SR=1;ALG=PROD;AF=0.0003419;NSAMP=10;MSQ=10.62;AC=10;AN=29246;NFAM=10
chr12	112323995	29314_1	N	N[chr20:59967863[	310.55	LOW	SVTYPE=BND;POS=112323995;STRANDS=+-:27;IMPRECISE;CIPOS=-13,10;CIEND=-10,9;CIPOS95=-2,2;CIEND95=0,0;MATEID=29314_2;EVENT=29314;SU=27;PE=20;SR=7;ALG=PROD;AF=0.0003419;NSAMP=10;MSQ=29.28;AC=10;AN=29246;NFAM=10
chr12	112324003	93962_2	N	N]chr6:19637037]	1238.39	LOW	SVTYPE=BND;POS=112324003;STRANDS=++:35;IMPRECISE;CIPOS=-30,330;CIEND=-15,467;CIPOS95=-20,20;CIEND95=-15,88;MATEID=93962_1;EVENT=93962;SECONDARY;SU=35;PE=35;SR=0;ALG=PROD;AF=0.00147;NSAMP=43;MSQ=22.06;AC=43;AN=29246;NFAM=43
chr12	112324045	187458_2	N	]chr12:112323972]N	559812	LOW	SVTYPE=BND;POS=112323972;STRANDS=+-:3560;CIPOS=0,0;CIEND=0,0;CIPOS95=0,0;CIEND95=0,0;MATEID=187458_1;EVENT=187458;SECONDARY;SU=3560;PE=94;SR=3466;AF=0.2192;NSAMP=5253;MSQ=72.23;RECLASSIFIED;AC=6402;AN=29210;NFAM=4991
chr12	112324046	115473_2	N	]chr9:65513423]N	25.82	LOW	SVTYPE=BND;POS=112324046;STRANDS=+-:4;IMPRECISE;CIPOS=-452,9;CIEND=-10,695;CIPOS95=-125,1;CIEND95=-2,150;MATEID=115473_1;EVENT=115473;SECONDARY;SU=4;PE=4;SR=0;ALG=PROD;AF=3.419e-05;NSAMP=1;MSQ=4.68;AC=1;AN=29246;NFAM=1
chr12	112324046	29315_1	N	]chr20:59967999]N	29847.6	LOW	SVTYPE=BND;POS=112324046;STRANDS=-+:13;IMPRECISE;CIPOS=-327,29;CIEND=-30,583;CIPOS95=-43,29;CIEND95=-30,129;MATEID=29315_2;EVENT=29315;SU=13;PE=13;SR=0;ALG=PROD;AF=0.02568;NSAMP=751;MSQ=29.91;AC=751;AN=29246;NFAM=730
chr12	112324047	74453_2	N	[chr4:21528669[N	1840.49	LOW	SVTYPE=BND;POS=112324047;STRANDS=--:11;IMPRECISE;CIPOS=-582,29;CIEND=-711,29;CIPOS95=-72,29;CIEND95=-104,29;MATEID=74453_1;EVENT=74453;SECONDARY;SU=11;PE=11;SR=0;ALG=PROD;AF=0.001641;NSAMP=48;MSQ=20.86;AC=48;AN=29246;NFAM=48
chr12	112324076	110103_2	N	[chr8:19666942[N	196.63	LOW	SVTYPE=BND;POS=112324076;STRANDS=--:4;IMPRECISE;CIPOS=-532,29;CIEND=-672,29;CIPOS95=-166,29;CIEND95=-229,29;MATEID=110103_1;EVENT=110103;SECONDARY;SU=4;PE=4;SR=0;ALG=PROD;AF=0.000171;NSAMP=5;MSQ=18.79;AC=5;AN=29246;NFAM=5
chr12	112324161	93964_2	N	[chr6:142638686[N	34.69	LOW	SVTYPE=BND;POS=112324161;STRANDS=--:4;IMPRECISE;CIPOS=-513,29;CIEND=-730,29;CIPOS95=-180,29;CIEND95=-231,29;MATEID=93964_1;EVENT=93964;SECONDARY;SU=4;PE=4;SR=0;ALG=PROD;AF=3.419e-05;NSAMP=1;MSQ=9.36;AC=1;AN=29246;NFAM=1
chr12	112339311	102639_2	N	]chr7:25005312]N	2169.13	LOW	SVTYPE=BND;POS=112339311;STRANDS=+-:8;IMPRECISE;CIPOS=-354,29;CIEND=-29,577;CIPOS95=-61,29;CIEND95=-29,145;MATEID=102639_1;EVENT=102639;SECONDARY;SU=8;PE=8;SR=0;ALG=PROD;AF=0.00171;NSAMP=43;MSQ=24.6;AC=50;AN=29246;NFAM=43
chr12	112339311	110105_2	N	[chr8:63232314[N	467.89	LOW	SVTYPE=BND;POS=112339311;STRANDS=--:9;IMPRECISE;CIPOS=-469,29;CIEND=-611,29;CIPOS95=-66,29;CIEND95=-90,29;MATEID=110105_1;EVENT=110105;SECONDARY;SU=9;PE=9;SR=0;ALG=PROD;AF=0.0004787;NSAMP=12;MSQ=27.28;AC=14;AN=29246;NFAM=12
chr12	112339311	29520_1	N	]chr22:17887035]N	103011	LOW	SVTYPE=BND;POS=112339311;STRANDS=-+:4;CIPOS=-9,8;CIEND=-9,8;CIPOS95=0,0;CIEND95=0,0;MATEID=29520_2;EVENT=29520;SU=4;PE=0;SR=4;ALG=PROD;AF=0.04572;NSAMP=1337;MSQ=55.66;AC=1337;AN=29246;NFAM=1292
chr12	112355209	187459	N	<DEL>	3193.87	PASS	SVTYPE=DEL;POS=112355209;SVLEN=-1379;END=112356588;STRANDS=+-:156;IMPRECISE;CIPOS=-30,245;CIEND=-239,29;CIPOS95=-8,8;CIEND95=-9,9;SU=156;PE=156;SR=0;ALG=PROD;AF=0.0002735;NSAMP=8;MSQ=399.23;AC=8;AN=29246;NFAM=4
chr12	112356560	187461	N	<DEL>	2473.14	PASS	SVTYPE=DEL;POS=112356560;SVLEN=-12527;END=112369087;STRANDS=+-:102;CIPOS=-30,29;CIEND=-23,21;CIPOS95=0,0;CIEND95=0,0;SU=102;PE=64;SR=38;ALG=PROD;AF=0.0001026;NSAMP=3;MSQ=824.38;AC=3;AN=29246;NFAM=2
chr12	112357979	187462	N	<DEL>	914.07	PASS	SVTYPE=DEL;POS=112357979;SVLEN=-6942;END=112364921;STRANDS=+-:34;CIPOS=-25,20;CIEND=-28,22;CIPOS95=0,0;CIEND95=0,0;SU=34;PE=22;SR=12;ALG=PROD;AF=6.839e-05;NSAMP=2;MSQ=457.03;AC=2;AN=29246;NFAM=2
chr12	112362990	187463_1	N	N[chr12:112363368[	292.57	LOW	SVTYPE=BND;POS=112362990;STRANDS=+-:4;CIPOS=-9,8;CIEND=-9,8;CIPOS95=0,0;CIEND95=0,0;MATEID=187463_2;EVENT=187463;SU=4;PE=0;SR=4;ALG=PROD;AF=0.0003419;NSAMP=10;MSQ=22.34;RECLASSIFIED;AC=10;AN=29246;NFAM=10
chr12	112363368	187463_2	N	]chr12:112362990]N	292.57	LOW	SVTYPE=BND;POS=112362990;STRANDS=+-:4;CIPOS=-9,8;CIEND=-9,8;CIPOS95=0,0;CIEND95=0,0;MATEID=187463_1;EVENT=187463;SECONDARY;SU=4;PE=0;SR=4;ALG=PROD;AF=0.0003419;NSAMP=10;MSQ=22.34;RECLASSIFIED;AC=10;AN=29246;NFAM=10
chr12	112369353	29107_1	N	]chr20:3155057]N	33.82	LOW	SVTYPE=BND;POS=112369353;STRANDS=-+:4;CIPOS=-9,8;CIEND=-9,8;CIPOS95=0,0;CIEND95=0,0;MATEID=29107_2;EVENT=29107;SU=4;PE=0;SR=4;ALG=PROD;AF=6.839e-05;NSAMP=2;MSQ=16.9;AC=2;AN=29246;NFAM=2
chr12	112382108	187466_1	N	N[chr12:112382342[	240.78	LOW	SVTYPE=BND;POS=112382108;STRANDS=+-:29;CIPOS=-16,18;CIEND=-24,12;CIPOS95=0,0;CIEND95=0,0;MATEID=187466_2;EVENT=187466;SU=29;PE=0;SR=29;ALG=PROD;AF=0.0001711;NSAMP=5;MSQ=21.85;RECLASSIFIED;AC=5;AN=29228;NFAM=5
chr12	112382328	102641_2	N	]chr7:100694383]N	9669.42	LOW	SVTYPE=BND;POS=112382328;STRANDS=+-:4;CIPOS=-29,28;CIEND=-29,28;CIPOS95=0,0;CIEND95=0,0;MATEID=102641_1;EVENT=102641;SECONDARY;SU=4;PE=0;SR=4;ALG=PROD;AF=0.009078;NSAMP=265;MSQ=22.74;AC=265;AN=29192;NFAM=262
chr12	112382342	187466_2	N	]chr12:112382108]N	240.78	LOW	SVTYPE=BND;POS=112382108;STRANDS=+-:29;CIPOS=-24,12;CIEND=-16,18;CIPOS95=0,0;CIEND95=0,0;MATEID=187466_1;EVENT=187466;SECONDARY;SU=29;PE=0;SR=29;ALG=PROD;AF=0.0001711;NSAMP=5;MSQ=21.85;RECLASSIFIED;AC=5;AN=29228;NFAM=5
chr12	112382360	102640_2	N	N[chr7:100694313[	4176.53	LOW	SVTYPE=BND;POS=112382360;STRANDS=-+:15;CIPOS=-29,28;CIEND=-28,24;CIPOS95=0,0;CIEND95=0,0;MATEID=102640_1;EVENT=102640;SECONDARY;SU=15;PE=4;SR=11;ALG=PROD;AF=0.003421;NSAMP=100;MSQ=23.63;AC=100;AN=29234;NFAM=96
chr12	112382551	187467_1	N	N[chr12:112382606[	20069.2	LOW	SVTYPE=BND;POS=112382551;STRANDS=+-:661;CIPOS=-1,1;CIEND=-1,1;CIPOS95=0,0;CIEND95=0,0;MATEID=187467_2;EVENT=187467;SU=661;PE=0;SR=661;ALG=PROD;AF=0.003385;NSAMP=98;MSQ=170.15;RECLASSIFIED;AC=99;AN=29246;NFAM=93
chr12	112382606	187467_2	N	]chr12:112382551]N	20069.2	LOW	SVTYPE=BND;POS=112382551;STRANDS=+-:661;CIPOS=-1,1;CIEND=-1,1;CIPOS95=0,0;CIEND95=0,0;MATEID=187467_1;EVENT=187467;SECONDARY;SU=661;PE=0;SR=661;ALG=PROD;AF=0.003385;NSAMP=98;MSQ=170.15;RECLASSIFIED;AC=99;AN=29246;NFAM=93
chr12	112383271	187468_1	N	N[chr12:112383738[	329.79	LOW	SVTYPE=BND;POS=112383271;STRANDS=+-:5;CIPOS=-10,9;CIEND=-10,9;CIPOS95=0,0;CIEND95=0,0;MATEID=187468_2;EVENT=187468;SU=5;PE=0;SR=5;ALG=PROD;AF=0.0002735;NSAMP=8;MSQ=23.44;RECLASSIFIED;AC=8;AN=29246;NFAM=8
chr12	112383738	187468_2	N	]chr12:112383271]N	329.79	LOW	SVTYPE=BND;POS=112383271;STRANDS=+-:5;CIPOS=-10,9;CIEND=-10,9;CIPOS95=0,0;CIEND95=0,0;MATEID=187468_1;EVENT=187468;SECONDARY;SU=5;PE=0;SR=5;ALG=PROD;AF=0.0002735;NSAMP=8;MSQ=23.44;RECLASSIFIED;AC=8;AN=29246;NFAM=8
chr12	112389073	187469_1	N	N[chr12:112389351[	58.49	LOW	SVTYPE=BND;POS=112389073;STRANDS=+-:4;CIPOS=-9,8;CIEND=-9,8;CIPOS95=0,0;CIEND95=0,0;MATEID=187469_2;EVENT=187469;SU=4;PE=0;SR=4;ALG=PROD;AF=6.839e-05;NSAMP=2;MSQ=18.32;RECLASSIFIED;AC=2;AN=29246;NFAM=2
chr12	112389075	187470_1	N	N[chr12:112389484[	310.37	LOW	SVTYPE=BND;POS=112389075;STRANDS=+-:5;CIPOS=-10,9;CIEND=-10,9;CIPOS95=0,0;CIEND95=0,0;MATEID=187470_2;EVENT=187470;SU=5;PE=0;SR=5;ALG=PROD;AF=0.0003419;NSAMP=10;MSQ=11.4;RECLASSIFIED;AC=10;AN=29246;NFAM=10
chr12	112389351	187469_2	N	]chr12:112389073]N	58.49	LOW	SVTYPE=BND;POS=112389073;STRANDS=+-:4;CIPOS=-9,8;CIEND=-9,8;CIPOS95=0,0;CIEND95=0,0;MATEID=187469_1;EVENT=187469;SECONDARY;SU=4;PE=0;SR=4;ALG=PROD;AF=6.839e-05;NSAMP=2;MSQ=18.32;RECLASSIFIED;AC=2;AN=29246;NFAM=2
chr12	112389484	187470_2	N	]chr12:112389075]N	310.37	LOW	SVTYPE=BND;POS=112389075;STRANDS=+-:5;CIPOS=-10,9;CIEND=-10,9;CIPOS95=0,0;CIEND95=0,0;MATEID=187470_1;EVENT=187470;SECONDARY;SU=5;PE=0;SR=5;ALG=PROD;AF=0.0003419;NSAMP=10;MSQ=11.4;RECLASSIFIED;AC=10;AN=29246;NFAM=10
chr12	112395816	187471_1	N	N[chr12:112396094[	71	LOW	SVTYPE=BND;POS=112395816;STRANDS=+-:4;CIPOS=-9,8;CIEND=-9,8;CIPOS95=0,0;CIEND95=0,0;MATEID=187471_2;EVENT=187471;SU=4;PE=0;SR=4;ALG=PROD;AF=6.839e-05;NSAMP=2;MSQ=28.34;RECLASSIFIED;AC=2;AN=29246;NFAM=2
chr12	112396094	187471_2	N	]chr12:112395816]N	71	LOW	SVTYPE=BND;POS=112395816;STRANDS=+-:4;CIPOS=-9,8;CIEND=-9,8;CIPOS95=0,0;CIEND95=0,0;MATEID=187471_1;EVENT=187471;SECONDARY;SU=4;PE=0;SR=4;ALG=PROD;AF=6.839e-05;NSAMP=2;MSQ=28.34;RECLASSIFIED;AC=2;AN=29246;NFAM=2
chr12	112396985	187473	N	<DEL>	841.09	PASS	SVTYPE=DEL;POS=112396985;SVLEN=-1266;END=112398251;STRANDS=+-:31;IMPRECISE;CIPOS=-24,332;CIEND=-255,29;CIPOS95=-24,68;CIEND95=-29,29;SU=31;PE=31;SR=0;ALG=PROD;AF=3.419e-05;NSAMP=1;MSQ=38.76;AC=1;AN=29246;NFAM=1
chr12	112403792	187474	N	<DEL>	95.77	PASS	SVTYPE=DEL;POS=112403792;SVLEN=-111;END=112403903;STRANDS=+-:5;CIPOS=-10,9;CIEND=-10,9;CIPOS95=0,0;CIEND95=0,0;SU=5;PE=0;SR=5;ALG=PROD;AF=3.419e-05;NSAMP=1;MSQ=95.74;AC=1;AN=29246;NFAM=1
chr12	112409763	187475_1	N	N[chr12:112410032[	4473.53	LOW	SVTYPE=BND;POS=112409763;STRANDS=+-:572;CIPOS=-1,1;CIEND=-1,2;CIPOS95=0,0;CIEND95=0,0;MATEID=187475_2;EVENT=187475;SU=572;PE=0;SR=572;ALG=PROD;AF=0.002223;NSAMP=65;MSQ=25.89;RECLASSIFIED;AC=65;AN=29246;NFAM=65
chr12	112410032	187475_2	N	]chr12:112409763]N	4473.53	LOW	SVTYPE=BND;POS=112409763;STRANDS=+-:572;CIPOS=-1,2;CIEND=-1,1;CIPOS95=0,0;CIEND95=0,0;MATEID=187475_1;EVENT=187475;SECONDARY;SU=572;PE=0;SR=572;ALG=PROD;AF=0.002223;NSAMP=65;MSQ=25.89;RECLASSIFIED;AC=65;AN=29246;NFAM=65
chr12	112413460	187476_1	N	N[chr12:112414718[	4302.51	PASS	SVTYPE=BND;POS=112413460;STRANDS=+-:214;IMPRECISE;CIPOS=-11,199;CIEND=-224,17;CIPOS95=-4,4;CIEND95=-4,4;MATEID=187476_2;EVENT=187476;SU=214;PE=214;SR=0;ALG=PROD;AF=0.0002735;NSAMP=8;MSQ=250.87;RECLASSIFIED;AC=8;AN=29246;NFAM=7
chr12	112414718	187476_2	N	]chr12:112413460]N	4302.51	PASS	SVTYPE=BND;POS=112413460;STRANDS=+-:214;IMPRECISE;CIPOS=-224,17;CIEND=-11,199;CIPOS95=-4,4;CIEND95=-4,4;MATEID=187476_1;EVENT=187476;SECONDARY;SU=214;PE=214;SR=0;ALG=PROD;AF=0.0002735;NSAMP=8;MSQ=250.87;RECLASSIFIED;AC=8;AN=29246;NFAM=7
chr12	112416181	187477	N	<DEL>	272.67	PASS	SVTYPE=DEL;POS=112416181;SVLEN=-1813;END=112417994;STRANDS=+-:14;IMPRECISE;CIPOS=-10,279;CIEND=-289,9;CIPOS95=-2,90;CIEND95=-44,3;SU=14;PE=14;SR=0;ALG=PROD;AF=3.419e-05;NSAMP=1;MSQ=272.65;AC=1;AN=29246;NFAM=1
chr12	112417572	62006_2	N	[chr3:116023440[N	55.77	LOW	SVTYPE=BND;POS=112417572;STRANDS=--:4;IMPRECISE;CIPOS=-9,9;CIEND=-10,8;CIPOS95=0,1;CIEND95=-1,0;MATEID=62006_1;EVENT=62006;SECONDARY;SU=4;PE=0;SR=4;ALG=PROD;AF=0.000171;NSAMP=5;MSQ=10.98;AC=5;AN=29246;NFAM=5
chr12	112417585	43984_2	N	N[chr2:68010158[	7132.56	LOW	SVTYPE=BND;POS=112417585;STRANDS=-+:16;CIPOS=-9,8;CIEND=-9,8;CIPOS95=0,0;CIEND95=0,0;MATEID=43984_1;EVENT=43984;SECONDARY;SU=16;PE=0;SR=16;ALG=PROD;AF=0.006394;NSAMP=185;MSQ=32.04;AC=187;AN=29246;NFAM=184
chr12	112417730	187478_1	N	N[chr12:112418028[	255.27	LOW	SVTYPE=BND;POS=112417730;STRANDS=+-:22;CIPOS=-9,8;CIEND=-10,8;CIPOS95=0,0;CIEND95=0,0;MATEID=187478_2;EVENT=187478;SU=22;PE=0;SR=22;ALG=PROD;AF=0.0002735;NSAMP=8;MSQ=21.08;RECLASSIFIED;AC=8;AN=29246;NFAM=8
chr12	112418028	187478_2	N	]chr12:112417730]N	255.27	LOW	SVTYPE=BND;POS=112417730;STRANDS=+-:22;CIPOS=-10,8;CIEND=-9,8;CIPOS95=0,0;CIEND95=0,0;MATEID=187478_1;EVENT=187478;SECONDARY;SU=22;PE=0;SR=22;ALG=PROD;AF=0.0002735;NSAMP=8;MSQ=21.08;RECLASSIFIED;AC=8;AN=29246;NFAM=8
chr12	112433109	187479	N	<DEL>	1761.24	PASS	SVTYPE=DEL;POS=112433109;SVLEN=-1841;END=112434950;STRANDS=+-:97;IMPRECISE;CIPOS=-41,242;CIEND=-298,29;CIPOS95=-9,9;CIEND95=-12,12;SU=97;PE=97;SR=0;ALG=PROD;AF=0.0002052;NSAMP=6;MSQ=235.63;AC=6;AN=29246;NFAM=1
chr12	112434412	558453_1	N	[chr12:112434923[N	80.88	LOW	SVTYPE=BND;POS=112434412;STRANDS=--:8;IMPRECISE;CIPOS=-418,9;CIEND=-210,9;CIPOS95=-74,2;CIEND95=-86,2;MATEID=558453_2;EVENT=558453;SU=8;PE=8;SR=0;ALG=PROD;AF=3.419e-05;NSAMP=1;MSQ=80.71;AC=1;AN=29246;NFAM=1
chr12	112434417	558454_1	N	N]chr12:112435088]	571.32	LOW	SVTYPE=BND;POS=112434417;STRANDS=++:42;CIPOS=-24,22;CIEND=-23,22;CIPOS95=0,0;CIEND95=0,0;MATEID=558454_2;EVENT=558454;SU=42;PE=16;SR=26;ALG=PROD;AF=6.839e-05;NSAMP=2;MSQ=159.96;AC=2;AN=29246;NFAM=2
chr12	112434923	558453_2	N	[chr12:112434412[N	80.88	LOW	SVTYPE=BND;POS=112434923;STRANDS=--:8;IMPRECISE;CIPOS=-210,9;CIEND=-418,9;CIPOS95=-86,2;CIEND95=-74,2;MATEID=558453_1;EVENT=558453;SECONDARY;SU=8;PE=8;SR=0;ALG=PROD;AF=3.419e-05;NSAMP=1;MSQ=80.71;AC=1;AN=29246;NFAM=1
chr12	112435088	558454_2	N	N]chr12:112434417]	571.32	LOW	SVTYPE=BND;POS=112435088;STRANDS=++:42;CIPOS=-23,22;CIEND=-24,22;CIPOS95=0,0;CIEND95=0,0;MATEID=558454_1;EVENT=558454;SECONDARY;SU=42;PE=16;SR=26;ALG=PROD;AF=6.839e-05;NSAMP=2;MSQ=159.96;AC=2;AN=29246;NFAM=2
chr12	112442689	187480	N	<DEL>	689.51	PASS	SVTYPE=DEL;POS=112442689;SVLEN=-1801;END=112444490;STRANDS=+-:31;IMPRECISE;CIPOS=-30,259;CIEND=-229,29;CIPOS95=-21,21;CIEND95=-34,29;SU=31;PE=31;SR=0;ALG=PROD;AF=6.839e-05;NSAMP=2;MSQ=344.75;AC=2;AN=29246;NFAM=2
chr12	112447237	187482	N	<DEL>	587.38	PASS	SVTYPE=DEL;POS=112447237;SVLEN=-1478;END=112448715;STRANDS=+-:27;CIPOS=-30,29;CIEND=-30,29;CIPOS95=0,0;CIEND95=0,0;SU=27;PE=17;SR=10;ALG=PROD;AF=6.839e-05;NSAMP=2;MSQ=293.69;AC=2;AN=29246;NFAM=2
chr12	112453641	102642_2	N	[chr7:14852488[N	764862	LOW	SVTYPE=BND;POS=112453641;STRANDS=--:8;CIPOS=-29,28;CIEND=-29,28;CIPOS95=0,0;CIEND95=0,0;MATEID=102642_1;EVENT=102642;SECONDARY;SU=8;PE=0;SR=8;ALG=PROD;AF=0.2805;NSAMP=8203;MSQ=53.11;AC=8203;AN=29246;NFAM=7713
chr12	112456328	62007_2	N	N]chr3:128956227]	148.13	LOW	SVTYPE=BND;POS=112456328;STRANDS=++:5;IMPRECISE;CIPOS=-10,371;CIEND=-10,508;CIPOS95=-1,97;CIEND95=0,141;MATEID=62007_1;EVENT=62007;SECONDARY;SU=5;PE=5;SR=0;ALG=PROD;AF=0.0001368;NSAMP=4;MSQ=35.02;AC=4;AN=29246;NFAM=4
chr12	112457853	187483	N	<DEL>	776.5	PASS	SVTYPE=DEL;POS=112457853;SVLEN=-5106;END=112462959;STRANDS=+-:30;CIPOS=-2,1;CIEND=-3,1;CIPOS95=0,0;CIEND95=0,0;SU=30;PE=17;SR=13;ALG=PROD;AF=3.419e-05;NSAMP=1;MSQ=776.5;AC=1;AN=29246;NFAM=1
chr12	112506993	28981_1	N	N]chr19:40634837]	88.21	LOW	SVTYPE=BND;POS=112506993;STRANDS=++:10;CIPOS=-26,25;CIEND=-26,25;CIPOS95=0,0;CIEND95=0,0;MATEID=28981_2;EVENT=28981;SU=10;PE=0;SR=10;ALG=PROD;AF=0.0001026;NSAMP=3;MSQ=29.39;AC=3;AN=29246;NFAM=3
chr12	112508220	187486	N	<DEL>	305.78	PASS	SVTYPE=DEL;POS=112508220;SVLEN=-63;END=112508283;STRANDS=+-:12;CIPOS=-10,9;CIEND=-10,9;CIPOS95=0,0;CIEND95=0,0;SU=12;PE=0;SR=12;ALG=PROD;AF=3.419e-05;NSAMP=1;MSQ=305.78;AC=1;AN=29246;NFAM=1
chr12	112516792	43985_2	N	]chr2:25837880]N	17.79	LOW	SVTYPE=BND;POS=112516792;STRANDS=+-:11;IMPRECISE;CIPOS=-9,9;CIEND=-4,0;CIPOS95=0,1;CIEND95=0,1;MATEID=43985_1;EVENT=43985;SECONDARY;SU=11;PE=5;SR=6;ALG=PROD;AF=3.419e-05;NSAMP=1;MSQ=17.79;AC=1;AN=29246;NFAM=1
chr12	112538575	29082_1	N	N[chr19:57327535[	558603	LOW	SVTYPE=BND;POS=112538575;STRANDS=+-:19;IMPRECISE;CIPOS=-51,678;CIEND=-541,49;CIPOS95=-51,178;CIEND95=-139,49;MATEID=29082_2;EVENT=29082;SU=19;PE=19;SR=0;ALG=SUM;AF=0.2456;NSAMP=7182;MSQ=47.43;AC=7182;AN=29246;NFAM=6776
chr12	112541570	187489_1	N	N[chr12:112541854[	103004	PASS	SVTYPE=BND;POS=112541570;STRANDS=+-:1907;CIPOS=0,0;CIEND=0,0;CIPOS95=0,0;CIEND95=0,0;MATEID=187489_2;EVENT=187489;SU=1907;PE=239;SR=1668;ALG=PROD;AF=0.009095;NSAMP=265;MSQ=305.22;RECLASSIFIED;AC=266;AN=29246;NFAM=260
chr12	112541854	187489_2	N	]chr12:112541570]N	103004	PASS	SVTYPE=BND;POS=112541570;STRANDS=+-:1907;CIPOS=0,0;CIEND=0,0;CIPOS95=0,0;CIEND95=0,0;MATEID=187489_1;EVENT=187489;SECONDARY;SU=1907;PE=239;SR=1668;ALG=PROD;AF=0.009095;NSAMP=265;MSQ=305.22;RECLASSIFIED;AC=266;AN=29246;NFAM=260
chr12	112543249	19172_2	N	N[chr10:89990626[	182.49	LOW	SVTYPE=BND;POS=112543249;STRANDS=-+:12;CIPOS=-29,28;CIEND=-29,28;CIPOS95=0,0;CIEND95=0,0;MATEID=19172_1;EVENT=19172;SECONDARY;SU=12;PE=0;SR=12;ALG=PROD;AF=0.0002393;NSAMP=7;MSQ=23.05;AC=7;AN=29246;NFAM=7
chr12	112543267	23280_2	N	N[chr11:131598896[	155357	LOW	SVTYPE=BND;POS=112543267;STRANDS=-+:209;CIPOS=-3,3;CIEND=-3,3;CIPOS95=0,0;CIEND95=0,0;MATEID=23280_1;EVENT=23280;SECONDARY;SU=209;PE=0;SR=209;ALG=PROD;AF=0.06521;NSAMP=1907;MSQ=40.96;AC=1907;AN=29246;NFAM=1842
chr12	112549556	187490_1	N	N[chr12:112549747[	162.12	LOW	SVTYPE=BND;POS=112549556;STRANDS=+-:11;CIPOS=-30,28;CIEND=-30,29;CIPOS95=0,0;CIEND95=0,0;MATEID=187490_2;EVENT=187490;SU=11;PE=2;SR=9;ALG=PROD;AF=0.0002735;NSAMP=8;MSQ=18.66;RECLASSIFIED;AC=8;AN=29246;NFAM=8
chr12	112549747	187490_2	N	]chr12:112549556]N	162.12	LOW	SVTYPE=BND;POS=112549556;STRANDS=+-:11;CIPOS=-30,29;CIEND=-30,28;CIPOS95=0,0;CIEND95=0,0;MATEID=187490_1;EVENT=187490;SECONDARY;SU=11;PE=2;SR=9;ALG=PROD;AF=0.0002735;NSAMP=8;MSQ=18.66;RECLASSIFIED;AC=8;AN=29246;NFAM=8
chr12	112554862	187492_1	N	N[chr12:112554974[	176.84	LOW	SVTYPE=BND;POS=112554862;STRANDS=+-:5;CIPOS=-10,9;CIEND=-10,9;CIPOS95=0,0;CIEND95=0,0;MATEID=187492_2;EVENT=187492;SU=5;PE=0;SR=5;ALG=PROD;AF=3.419e-05;NSAMP=1;MSQ=176.84;RECLASSIFIED;AC=1;AN=29246;NFAM=1
chr12	112554974	187492_2	N	]chr12:112554862]N	176.84	LOW	SVTYPE=BND;POS=112554862;STRANDS=+-:5;CIPOS=-10,9;CIEND=-10,9;CIPOS95=0,0;CIEND95=0,0;MATEID=187492_1;EVENT=187492;SECONDARY;SU=5;PE=0;SR=5;ALG=PROD;AF=3.419e-05;NSAMP=1;MSQ=176.84;RECLASSIFIED;AC=1;AN=29246;NFAM=1
chr12	112559827	27824_1	N	]chr16:5770295]N	24.46	LOW	SVTYPE=BND;POS=112559827;STRANDS=-+:4;IMPRECISE;CIPOS=-526,9;CIEND=-10,540;CIPOS95=-168,1;CIEND95=0,175;MATEID=27824_2;EVENT=27824;SU=4;PE=4;SR=0;ALG=PROD;AF=6.839e-05;NSAMP=2;MSQ=11.29;AC=2;AN=29246;NFAM=2
chr12	112560296	187493_1	N	N[chr12:112560556[	312.91	LOW	SVTYPE=BND;POS=112560296;STRANDS=+-:14;CIPOS=-29,28;CIEND=-29,28;CIPOS95=0,0;CIEND95=0,0;MATEID=187493_2;EVENT=187493;SU=14;PE=0;SR=14;ALG=PROD;AF=0.0002393;NSAMP=7;MSQ=9.27;RECLASSIFIED;AC=7;AN=29246;NFAM=7
chr12	112560556	187493_2	N	]chr12:112560296]N	312.91	LOW	SVTYPE=BND;POS=112560296;STRANDS=+-:14;CIPOS=-29,28;CIEND=-29,28;CIPOS95=0,0;CIEND95=0,0;MATEID=187493_1;EVENT=187493;SECONDARY;SU=14;PE=0;SR=14;ALG=PROD;AF=0.0002393;NSAMP=7;MSQ=9.27;RECLASSIFIED;AC=7;AN=29246;NFAM=7
chr12	112567654	473215	N	<DUP>	303.73	PASS	SVTYPE=DUP;POS=112567654;SVLEN=2154;END=112569808;STRANDS=-+:28;CIPOS=-5,2;CIEND=-10,9;CIPOS95=0,0;CIEND95=0,0;SU=28;PE=21;SR=7;ALG=PROD;AF=3.419e-05;NSAMP=1;MSQ=302.94;AC=1;AN=29246;NFAM=1
chr12	112571444	187494_1	N	N[chr12:112571855[	249.06	LOW	SVTYPE=BND;POS=112571444;STRANDS=+-:7;CIPOS=-5,4;CIEND=-5,4;CIPOS95=0,0;CIEND95=0,0;MATEID=187494_2;EVENT=187494;SU=7;PE=0;SR=7;ALG=PROD;AF=0.0002393;NSAMP=7;MSQ=28.73;RECLASSIFIED;AC=7;AN=29246;NFAM=7
chr12	112571855	187494_2	N	]chr12:112571444]N	249.06	LOW	SVTYPE=BND;POS=112571444;STRANDS=+-:7;CIPOS=-5,4;CIEND=-5,4;CIPOS95=0,0;CIEND95=0,0;MATEID=187494_1;EVENT=187494;SECONDARY;SU=7;PE=0;SR=7;ALG=PROD;AF=0.0002393;NSAMP=7;MSQ=28.73;RECLASSIFIED;AC=7;AN=29246;NFAM=7
chr12	112572554	62008_2	N	N[chr3:28797671[	6677	LOW	SVTYPE=BND;POS=112572554;STRANDS=-+:4;CIPOS=-9,8;CIEND=-9,8;CIPOS95=0,0;CIEND95=0,0;MATEID=62008_1;EVENT=62008;SECONDARY;SU=4;PE=0;SR=4;ALG=PROD;AF=0.009232;NSAMP=261;MSQ=15.54;AC=270;AN=29246;NFAM=259
chr12	112572620	29112_1	N	]chr20:4231083]N	97.05	LOW	SVTYPE=BND;POS=112572620;STRANDS=-+:5;CIPOS=-10,9;CIEND=-10,9;CIPOS95=0,0;CIEND95=0,0;MATEID=29112_2;EVENT=29112;SU=5;PE=0;SR=5;ALG=PROD;AF=0.0001368;NSAMP=4;MSQ=23.92;AC=4;AN=29246;NFAM=4
chr12	112572630	26826_1	N	[chr13:22436031[N	2137.88	LOW	SVTYPE=BND;POS=112572630;STRANDS=--:22;CIPOS=-9,8;CIEND=-9,8;CIPOS95=0,0;CIEND95=0,0;MATEID=26826_2;EVENT=26826;SU=22;PE=0;SR=22;ALG=PROD;AF=0.00171;NSAMP=50;MSQ=23.81;AC=50;AN=29246;NFAM=50
chr12	112572656	74454_2	N	N]chr4:127548362]	39437.2	LOW	SVTYPE=BND;POS=112572656;STRANDS=++:4;CIPOS=-9,8;CIEND=-9,8;CIPOS95=0,0;CIEND95=0,0;MATEID=74454_1;EVENT=74454;SECONDARY;SU=4;PE=0;SR=4;ALG=PROD;AF=0.03115;NSAMP=911;MSQ=24.68;AC=911;AN=29246;NFAM=896
chr12	112573898	187495_1	N	N[chr12:112574046[	534.91	LOW	SVTYPE=BND;POS=112573898;STRANDS=+-:11;CIPOS=-29,23;CIEND=-29,28;CIPOS95=0,0;CIEND95=0,0;MATEID=187495_2;EVENT=187495;SU=11;PE=1;SR=10;ALG=PROD;AF=0.0005471;NSAMP=16;MSQ=12.16;RECLASSIFIED;AC=16;AN=29246;NFAM=16
chr12	112573907	187497_1	N	N[chr12:112574274[	12194.4	LOW	SVTYPE=BND;POS=112573907;STRANDS=+-:8;CIPOS=-29,28;CIEND=-29,28;CIPOS95=0,0;CIEND95=0,0;MATEID=187497_2;EVENT=187497;SU=8;PE=0;SR=8;ALG=PROD;AF=0.01286;NSAMP=376;MSQ=16.3;RETAINED;RECLASSIFIED;AC=376;AN=29246;NFAM=375
chr12	112573907	187499_1	N	N[chr12:112574660[	10687	LOW	SVTYPE=BND;POS=112573907;STRANDS=+-:10;IMPRECISE;CIPOS=-10,9;CIEND=-10,9;CIPOS95=-2,3;CIEND95=-2,3;MATEID=187499_2;EVENT=187499;SU=10;PE=9;SR=1;ALG=PROD;AF=0.0107;NSAMP=313;MSQ=14.42;RECLASSIFIED;AC=313;AN=29246;NFAM=312
chr12	112574046	187495_2	N	]chr12:112573898]N	534.91	LOW	SVTYPE=BND;POS=112573898;STRANDS=+-:11;CIPOS=-29,28;CIEND=-29,23;CIPOS95=0,0;CIEND95=0,0;MATEID=187495_1;EVENT=187495;SECONDARY;SU=11;PE=1;SR=10;ALG=PROD;AF=0.0005471;NSAMP=16;MSQ=12.16;RECLASSIFIED;AC=16;AN=29246;NFAM=16
chr12	112574103	187500_1	N	N[chr12:112574549[	8936	LOW	SVTYPE=BND;POS=112574103;STRANDS=+-:4;CIPOS=-9,8;CIEND=-9,8;CIPOS95=0,0;CIEND95=0,0;MATEID=187500_2;EVENT=187500;SU=4;PE=0;SR=4;ALG=PROD;AF=0.01043;NSAMP=305;MSQ=12.81;RECLASSIFIED;AC=305;AN=29246;NFAM=304
chr12	112574250	187501_1	N	N[chr12:112574345[	642.77	LOW	SVTYPE=BND;POS=112574250;STRANDS=+-:5;CIPOS=-10,9;CIEND=-10,9;CIPOS95=0,0;CIEND95=0,0;MATEID=187501_2;EVENT=187501;SU=5;PE=0;SR=5;ALG=PROD;AF=0.0005471;NSAMP=16;MSQ=18.38;RECLASSIFIED;AC=16;AN=29246;NFAM=16
chr12	112574274	187497_2	N	]chr12:112573907]N	12194.4	LOW	SVTYPE=BND;POS=112573907;STRANDS=+-:8;CIPOS=-29,28;CIEND=-29,28;CIPOS95=0,0;CIEND95=0,0;MATEID=187497_1;EVENT=187497;SECONDARY;SU=8;PE=0;SR=8;ALG=PROD;AF=0.01286;NSAMP=376;MSQ=16.3;RETAINED;RECLASSIFIED;AC=376;AN=29246;NFAM=375
chr12	112574345	187501_2	N	]chr12:112574250]N	642.77	LOW	SVTYPE=BND;POS=112574250;STRANDS=+-:5;CIPOS=-10,9;CIEND=-10,9;CIPOS95=0,0;CIEND95=0,0;MATEID=187501_1;EVENT=187501;SECONDARY;SU=5;PE=0;SR=5;ALG=PROD;AF=0.0005471;NSAMP=16;MSQ=18.38;RECLASSIFIED;AC=16;AN=29246;NFAM=16
chr12	112574518	473217_1	N	]chr12:112574850]N	99333.7	LOW	SVTYPE=BND;POS=112574518;STRANDS=-+:40;IMPRECISE;CIPOS=-739,306;CIEND=-169,730;CIPOS95=-248,248;CIEND95=-169,254;MATEID=473217_2;EVENT=473217;SU=40;PE=40;SR=0;ALG=SUM;AF=0.09886;NSAMP=2696;MSQ=26.72;RETAINED;RECLASSIFIED;AC=2891;AN=29242;NFAM=2652
chr12	112574549	187500_2	N	]chr12:112574103]N	8936	LOW	SVTYPE=BND;POS=112574103;STRANDS=+-:4;CIPOS=-9,8;CIEND=-9,8;CIPOS95=0,0;CIEND95=0,0;MATEID=187500_1;EVENT=187500;SECONDARY;SU=4;PE=0;SR=4;ALG=PROD;AF=0.01043;NSAMP=305;MSQ=12.81;RECLASSIFIED;AC=305;AN=29246;NFAM=304
chr12	112574642	187505_1	N	N[chr12:112575069[	211619	LOW	SVTYPE=BND;POS=112574642;STRANDS=+-:8;IMPRECISE;CIPOS=-27,28;CIEND=-29,28;CIPOS95=-1,1;CIEND95=0,0;MATEID=187505_2;EVENT=187505;SU=8;PE=3;SR=5;ALG=PROD;AF=0.141;NSAMP=4123;MSQ=28.27;RECLASSIFIED;AC=4123;AN=29246;NFAM=3867
chr12	112574660	187499_2	N	]chr12:112573907]N	10687	LOW	SVTYPE=BND;POS=112573907;STRANDS=+-:10;IMPRECISE;CIPOS=-10,9;CIEND=-10,9;CIPOS95=-2,3;CIEND95=-2,3;MATEID=187499_1;EVENT=187499;SECONDARY;SU=10;PE=9;SR=1;ALG=PROD;AF=0.0107;NSAMP=313;MSQ=14.42;RECLASSIFIED;AC=313;AN=29246;NFAM=312
chr12	112574662	187504_1	N	N[chr12:112574889[	3135.78	LOW	SVTYPE=BND;POS=112574662;STRANDS=+-:4;CIPOS=-9,8;CIEND=-9,8;CIPOS95=0,0;CIEND95=0,0;MATEID=187504_2;EVENT=187504;SU=4;PE=0;SR=4;ALG=PROD;AF=0.005027;NSAMP=147;MSQ=12.92;RECLASSIFIED;AC=147;AN=29244;NFAM=146
chr12	112574850	473217_2	N	N[chr12:112574518[	99333.7	LOW	SVTYPE=BND;POS=112574518;STRANDS=-+:40;IMPRECISE;CIPOS=-169,730;CIEND=-739,306;CIPOS95=-169,254;CIEND95=-248,248;MATEID=473217_1;EVENT=473217;SECONDARY;SU=40;PE=40;SR=0;ALG=SUM;AF=0.09886;NSAMP=2696;MSQ=26.72;RETAINED;RECLASSIFIED;AC=2891;AN=29242;NFAM=2652
chr12	112574889	187504_2	N	]chr12:112574662]N	3135.78	LOW	SVTYPE=BND;POS=112574662;STRANDS=+-:4;CIPOS=-9,8;CIEND=-9,8;CIPOS95=0,0;CIEND95=0,0;MATEID=187504_1;EVENT=187504;SECONDARY;SU=4;PE=0;SR=4;ALG=PROD;AF=0.005027;NSAMP=147;MSQ=12.92;RECLASSIFIED;AC=147;AN=29244;NFAM=146
chr12	112575069	187505_2	N	]chr12:112574642]N	211619	LOW	SVTYPE=BND;POS=112574642;STRANDS=+-:8;IMPRECISE;CIPOS=-29,28;CIEND=-27,28;CIPOS95=0,0;CIEND95=-1,1;MATEID=187505_1;EVENT=187505;SECONDARY;SU=8;PE=3;SR=5;ALG=PROD;AF=0.141;NSAMP=4123;MSQ=28.27;RECLASSIFIED;AC=4123;AN=29246;NFAM=3867
chr12	112581595	473220	N	<DUP>	139.41	PASS	SVTYPE=DUP;POS=112581595;SVLEN=1168;END=112582763;STRANDS=-+:13;IMPRECISE;CIPOS=-294,9;CIEND=-10,283;CIPOS95=-56,1;CIEND95=-2,51;SU=13;PE=13;SR=0;ALG=PROD;AF=3.419e-05;NSAMP=1;MSQ=137.68;AC=1;AN=29246;NFAM=1
chr12	112581706	187506	N	<DEL>	1.56281e+06	PASS	SVTYPE=DEL;POS=112581706;SVLEN=-942;END=112582648;STRANDS=+-:6375;IMPRECISE;CIPOS=-165,699;CIEND=-695,262;CIPOS95=-56,56;CIEND95=-66,66;SU=6375;PE=6375;SR=0;ALG=SUM;AF=0.122;NSAMP=3313;MSQ=289.7;RETAINED;MEDGQR=4.8;Q10GQR=4.42;AC=3567;AN=29246;NFAM=3142
chr12	112590963	187508_1	N	N[chr12:112591232[	46.56	LOW	SVTYPE=BND;POS=112590963;STRANDS=+-:4;CIPOS=-9,8;CIEND=-9,8;CIPOS95=0,0;CIEND95=0,0;MATEID=187508_2;EVENT=187508;SU=4;PE=0;SR=4;ALG=PROD;AF=0.000171;NSAMP=5;MSQ=6.43;RECLASSIFIED;AC=5;AN=29246;NFAM=5
chr12	112591232	187508_2	N	]chr12:112590963]N	46.56	LOW	SVTYPE=BND;POS=112590963;STRANDS=+-:4;CIPOS=-9,8;CIEND=-9,8;CIPOS95=0,0;CIEND95=0,0;MATEID=187508_1;EVENT=187508;SECONDARY;SU=4;PE=0;SR=4;ALG=PROD;AF=0.000171;NSAMP=5;MSQ=6.43;RECLASSIFIED;AC=5;AN=29246;NFAM=5
chr12	112592094	187509	N	<DEL>	571.92	PASS	SVTYPE=DEL;POS=112592094;SVLEN=-192;END=112592286;STRANDS=+-:13;CIPOS=-25,23;CIEND=-30,29;CIPOS95=0,0;CIEND95=0,0;SU=13;PE=2;SR=11;ALG=PROD;AF=0.0001368;NSAMP=4;MSQ=142.24;AC=4;AN=29246;NFAM=4
chr12	112612827	187510	N	<DEL>	1308.6	PASS	SVTYPE=DEL;POS=112612827;SVLEN=-66;END=112612893;STRANDS=+-:41;CIPOS=-6,5;CIEND=-6,5;CIPOS95=0,0;CIEND95=0,0;SU=41;PE=0;SR=41;ALG=PROD;AF=0.000171;NSAMP=5;MSQ=225.14;AC=5;AN=29246;NFAM=5
chr12	112627227	74455_2	N	N[chr4:109921253[	8171.07	LOW	SVTYPE=BND;POS=112627227;STRANDS=-+:50;IMPRECISE;CIPOS=-7,513;CIEND=-322,10;CIPOS95=-7,83;CIEND95=-19,10;MATEID=74455_1;EVENT=74455;SECONDARY;SU=50;PE=50;SR=0;ALG=PROD;AF=0.003385;NSAMP=99;MSQ=68.34;AC=99;AN=29246;NFAM=99
chr12	112629485	470388_2	N	N[chr12:27758795[	110121	LOW	SVTYPE=BND;POS=27758795;STRANDS=-+:4;IMPRECISE;CIPOS=-8,9;CIEND=-9,8;CIPOS95=0,2;CIEND95=-1,1;MATEID=470388_1;EVENT=470388;SECONDARY;SU=4;PE=1;SR=3;ALG=PROD;AF=0.1539;NSAMP=4271;MSQ=15.08;RECLASSIFIED;AC=4500;AN=29246;NFAM=4107
chr12	112630048	187511_1	N	N[chr12:112630879[	9594.59	PASS	SVTYPE=BND;POS=112630048;STRANDS=+-:393;CIPOS=-2,1;CIEND=-3,1;CIPOS95=0,0;CIEND95=0,0;MATEID=187511_2;EVENT=187511;SU=393;PE=233;SR=160;ALG=PROD;AF=0.0002735;NSAMP=8;MSQ=563.14;RECLASSIFIED;AC=8;AN=29246;NFAM=8
chr12	112630879	187511_2	N	]chr12:112630048]N	9594.59	PASS	SVTYPE=BND;POS=112630048;STRANDS=+-:393;CIPOS=-3,1;CIEND=-2,1;CIPOS95=0,0;CIEND95=0,0;MATEID=187511_1;EVENT=187511;SECONDARY;SU=393;PE=233;SR=160;ALG=PROD;AF=0.0002735;NSAMP=8;MSQ=563.14;RECLASSIFIED;AC=8;AN=29246;NFAM=8
chr12	112634124	19173_2	N	]chr10:78310303]N	4493.47	LOW	SVTYPE=BND;POS=112634124;STRANDS=+-:112;IMPRECISE;CIPOS=-409,9;CIEND=-12,185;CIPOS95=-46,9;CIEND95=-7,7;MATEID=19173_1;EVENT=19173;SECONDARY;SU=112;PE=112;SR=0;ALG=PROD;AF=0.004308;NSAMP=126;MSQ=24.9;AC=126;AN=29246;NFAM=126
chr12	112634136	102643_2	N	[chr7:74556757[N	7869.19	LOW	SVTYPE=BND;POS=112634136;STRANDS=--:815;IMPRECISE;CIPOS=-248,2;CIEND=-50,35;CIPOS95=-15,2;CIEND95=0,0;MATEID=102643_1;EVENT=102643;SECONDARY;SU=815;PE=815;SR=0;ALG=PROD;AF=0.006565;NSAMP=192;MSQ=34.8;AC=192;AN=29246;NFAM=192
chr12	112634137	23281_2	N	]chr11:134694501]N	199.99	LOW	SVTYPE=BND;POS=112634137;STRANDS=+-:21;IMPRECISE;CIPOS=-569,10;CIEND=-30,153;CIPOS95=-84,10;CIEND95=-20,20;MATEID=23281_1;EVENT=23281;SECONDARY;SU=21;PE=21;SR=0;ALG=PROD;AF=0.0002052;NSAMP=6;MSQ=17.23;AC=6;AN=29246;NFAM=6
chr12	112634295	19174_2	N	N[chr10:78310300[	18643.6	LOW	SVTYPE=BND;POS=112634295;STRANDS=-+:34;IMPRECISE;CIPOS=-13,475;CIEND=-433,9;CIPOS95=-13,99;CIEND95=-54,9;MATEID=19174_1;EVENT=19174;SECONDARY;SU=34;PE=34;SR=0;ALG=PROD;AF=0.01351;NSAMP=362;MSQ=29.32;AC=395;AN=29246;NFAM=361
chr12	112634299	102644_2	N	N]chr7:74556802]	4391.17	LOW	SVTYPE=BND;POS=112634299;STRANDS=++:290;IMPRECISE;CIPOS=-10,387;CIEND=-10,338;CIPOS95=-10,34;CIEND95=-10,12;MATEID=102644_1;EVENT=102644;SECONDARY;SU=290;PE=290;SR=0;ALG=PROD;AF=0.00465;NSAMP=136;MSQ=25.2;AC=136;AN=29246;NFAM=136
chr12	112640344	62009_2	N	N[chr3:25638333[	9.36	LOW	SVTYPE=BND;POS=112640344;STRANDS=-+:5;IMPRECISE;CIPOS=-8,8;CIEND=-9,7;CIPOS95=0,0;CIEND95=0,1;MATEID=62009_1;EVENT=62009;SECONDARY;SU=5;PE=1;SR=4;ALG=PROD;AF=3.419e-05;NSAMP=1;MSQ=9.36;AC=1;AN=29246;NFAM=1
chr12	112641065	558455_1	N	[chr12:112642569[N	68.63	LOW	SVTYPE=BND;POS=112641065;STRANDS=--:8;CIPOS=-9,3;CIEND=-9,8;CIPOS95=0,0;CIEND95=0,0;MATEID=558455_2;EVENT=558455;SU=8;PE=4;SR=4;ALG=PROD;AF=3.419e-05;NSAMP=1;MSQ=68.63;AC=1;AN=29246;NFAM=1
chr12	112641141	558456_1	N	N]chr12:112642552]	23.68	LOW	SVTYPE=BND;POS=112641141;STRANDS=++:7;CIPOS=-6,5;CIEND=-7,5;CIPOS95=0,0;CIEND95=0,0;MATEID=558456_2;EVENT=558456;SU=7;PE=1;SR=6;ALG=PROD;AF=3.419e-05;NSAMP=1;MSQ=23.68;AC=1;AN=29246;NFAM=1
chr12	112642552	558456_2	N	N]chr12:112641141]	23.68	LOW	SVTYPE=BND;POS=112642552;STRANDS=++:7;CIPOS=-7,5;CIEND=-6,5;CIPOS95=0,0;CIEND95=0,0;MATEID=558456_1;EVENT=558456;SECONDARY;SU=7;PE=1;SR=6;ALG=PROD;AF=3.419e-05;NSAMP=1;MSQ=23.68;AC=1;AN=29246;NFAM=1
chr12	112642569	558455_2	N	[chr12:112641065[N	68.63	LOW	SVTYPE=BND;POS=112642569;STRANDS=--:8;CIPOS=-9,8;CIEND=-9,3;CIPOS95=0,0;CIEND95=0,0;MATEID=558455_1;EVENT=558455;SECONDARY;SU=8;PE=4;SR=4;ALG=PROD;AF=3.419e-05;NSAMP=1;MSQ=68.63;AC=1;AN=29246;NFAM=1
chr12	112677331	110106_2	N	[chr8:6678886[N	21290.4	LOW	SVTYPE=BND;POS=112677331;STRANDS=--:34;IMPRECISE;CIPOS=-616,29;CIEND=-200,32;CIPOS95=-82,29;CIEND95=-19,19;MATEID=110106_1;EVENT=110106;SECONDARY;SU=34;PE=34;SR=0;ALG=PROD;AF=0.01932;NSAMP=565;MSQ=21.17;AC=565;AN=29246;NFAM=561
chr12	112678292	177767_2	N	]chr12:29091058]N	10375.8	LOW	SVTYPE=BND;POS=29091058;STRANDS=+-:250;IMPRECISE;CIPOS=-239,20;CIEND=-22,337;CIPOS95=-3,3;CIEND95=-16,16;MATEID=177767_1;EVENT=177767;SECONDARY;SU=250;PE=250;SR=0;ALG=PROD;AF=0.006565;NSAMP=192;MSQ=21.28;RECLASSIFIED;AC=192;AN=29246;NFAM=189
chr12	112678304	558457_1	N	[chr12:112679815[N	53.4	LOW	SVTYPE=BND;POS=112678304;STRANDS=--:9;IMPRECISE;CIPOS=-281,9;CIEND=-560,9;CIPOS95=-62,2;CIEND95=-153,0;MATEID=558457_2;EVENT=558457;SU=9;PE=9;SR=0;ALG=PROD;AF=3.419e-05;NSAMP=1;MSQ=53.4;AC=1;AN=29246;NFAM=1
chr12	112678307	26742_1	N	N[chr13:31078247[	129.5	LOW	SVTYPE=BND;POS=112678307;STRANDS=+-:4;IMPRECISE;CIPOS=-10,675;CIEND=-715,9;CIPOS95=-2,145;CIEND95=-157,2;MATEID=26742_2;EVENT=26742;SU=4;PE=4;SR=0;ALG=PROD;AF=0.0001368;NSAMP=4;MSQ=11.94;AC=4;AN=29246;NFAM=4
chr12	112678320	74456_2	N	N]chr4:173799305]	208304	LOW	SVTYPE=BND;POS=112678320;STRANDS=++:5912;IMPRECISE;CIPOS=-372,720;CIEND=-86,850;CIPOS95=-149,149;CIEND95=-86,173;MATEID=74456_1;EVENT=74456;SECONDARY;SU=5912;PE=5911;SR=1;ALG=SUM;AF=0.09612;NSAMP=2811;MSQ=49.2;RETAINED;AC=2811;AN=29246;NFAM=2741
chr12	112678334	74457_2	N	[chr4:173799136[N	110178	LOW	SVTYPE=BND;POS=112678334;STRANDS=--:530;CIPOS=-12,4;CIEND=-9,4;CIPOS95=0,0;CIEND95=0,0;MATEID=74457_1;EVENT=74457;SECONDARY;SU=530;PE=510;SR=20;ALG=PROD;AF=0.04883;NSAMP=1428;MSQ=45.72;AC=1428;AN=29246;NFAM=1392
chr12	112678371	30158_1	N	N]chrX:115705851]	3479.45	LOW	SVTYPE=BND;POS=112678371;STRANDS=++:66;IMPRECISE;CIPOS=-8,28;CIEND=-30,3;CIPOS95=-3,3;CIEND95=-3,3;MATEID=30158_2;EVENT=30158;SU=66;PE=65;SR=1;ALG=PROD;AF=0.003453;NSAMP=101;MSQ=26.51;AC=101;AN=29246;NFAM=100
chr12	112679815	558457_2	N	[chr12:112678304[N	53.4	LOW	SVTYPE=BND;POS=112679815;STRANDS=--:9;IMPRECISE;CIPOS=-560,9;CIEND=-281,9;CIPOS95=-153,0;CIEND95=-62,2;MATEID=558457_1;EVENT=558457;SECONDARY;SU=9;PE=9;SR=0;ALG=PROD;AF=3.419e-05;NSAMP=1;MSQ=53.4;AC=1;AN=29246;NFAM=1
chr12	112686153	187513_1	N	N[chr12:112686446[	3127.55	PASS	SVTYPE=BND;POS=112686153;STRANDS=+-:97;CIPOS=-5,3;CIEND=-5,6;CIPOS95=0,0;CIEND95=0,0;MATEID=187513_2;EVENT=187513;SU=97;PE=18;SR=79;ALG=PROD;AF=0.0003761;NSAMP=11;MSQ=283.65;RECLASSIFIED;AC=11;AN=29246;NFAM=11
chr12	112686446	187513_2	N	]chr12:112686153]N	3127.55	PASS	SVTYPE=BND;POS=112686153;STRANDS=+-:97;CIPOS=-5,6;CIEND=-5,3;CIPOS95=0,0;CIEND95=0,0;MATEID=187513_1;EVENT=187513;SECONDARY;SU=97;PE=18;SR=79;ALG=PROD;AF=0.0003761;NSAMP=11;MSQ=283.65;RECLASSIFIED;AC=11;AN=29246;NFAM=11
chr12	112687324	187514	N	<DEL>	383.65	PASS	SVTYPE=DEL;POS=112687324;SVLEN=-622;END=112687946;STRANDS=+-:17;CIPOS=-5,4;CIEND=-10,8;CIPOS95=0,0;CIEND95=0,0;SU=17;PE=11;SR=6;ALG=PROD;AF=3.419e-05;NSAMP=1;MSQ=383.61;AC=1;AN=29246;NFAM=1
chr12	112694684	23282_2	N	N[chr11:4438104[	20831.9	LOW	SVTYPE=BND;POS=112694684;STRANDS=-+:111;CIPOS=-5,4;CIEND=-5,4;CIPOS95=0,0;CIEND95=0,0;MATEID=23282_1;EVENT=23282;SECONDARY;SU=111;PE=0;SR=111;ALG=PROD;AF=0.01559;NSAMP=453;MSQ=31.18;AC=456;AN=29246;NFAM=446
chr12	112694684	29530_1	N	N]chr22:20322833]	80995.2	LOW	SVTYPE=BND;POS=112694684;STRANDS=++:4;CIPOS=-9,8;CIEND=-9,8;CIPOS95=0,0;CIEND95=0,0;MATEID=29530_2;EVENT=29530;SU=4;PE=0;SR=4;ALG=PROD;AF=0.06521;NSAMP=1906;MSQ=27.92;AC=1907;AN=29246;NFAM=1878
chr12	112712967	28747_1	N	N]chr19:7362207]	29096.2	LOW	SVTYPE=BND;POS=112712967;STRANDS=++:122;IMPRECISE;CIPOS=-14,271;CIEND=-49,460;CIPOS95=-9,9;CIEND95=-44,44;MATEID=28747_2;EVENT=28747;SU=122;PE=122;SR=0;ALG=PROD;AF=0.008206;NSAMP=240;MSQ=54.46;AC=240;AN=29246;NFAM=229
chr12	112712998	28501_1	N	[chr18:22068945[N	424.01	LOW	SVTYPE=BND;POS=112712998;STRANDS=--:39;IMPRECISE;CIPOS=-548,8;CIEND=-313,14;CIPOS95=-89,8;CIEND95=-16,14;MATEID=28501_2;EVENT=28501;SU=39;PE=39;SR=0;ALG=PROD;AF=0.0004445;NSAMP=13;MSQ=20.48;AC=13;AN=29246;NFAM=13
chr12	112713025	28743_1	N	[chr19:7361991[N	21307.4	LOW	SVTYPE=BND;POS=112713025;STRANDS=--:504;IMPRECISE;CIPOS=-208,9;CIEND=-322,9;CIPOS95=-2,2;CIEND95=-30,9;MATEID=28743_2;EVENT=28743;SU=504;PE=504;SR=0;ALG=PROD;AF=0.007557;NSAMP=221;MSQ=66.69;AC=221;AN=29246;NFAM=209
chr12	112713110	28500_1	N	N]chr18:22068914]	3098.59	LOW	SVTYPE=BND;POS=112713110;STRANDS=++:293;IMPRECISE;CIPOS=-9,43;CIEND=-9,40;CIPOS95=-2,2;CIEND95=0,0;MATEID=28500_2;EVENT=28500;SU=293;PE=291;SR=2;ALG=PROD;AF=0.003624;NSAMP=106;MSQ=22.94;AC=106;AN=29246;NFAM=105
chr12	112728323	28176_1	N	N]chr17:70465036]	44686.9	LOW	SVTYPE=BND;POS=112728323;STRANDS=++:13;IMPRECISE;CIPOS=-50,419;CIEND=-47,523;CIPOS95=-50,56;CIEND95=-47,135;MATEID=28176_2;EVENT=28176;SU=13;PE=13;SR=0;ALG=PROD;AF=0.02999;NSAMP=877;MSQ=44.72;AC=877;AN=29246;NFAM=871
chr12	112747500	187515_1	N	N[chr12:112753623[	16498.8	PASS	SVTYPE=BND;POS=112747500;STRANDS=+-:732;CIPOS=-2,1;CIEND=-2,0;CIPOS95=0,0;CIEND95=0,0;MATEID=187515_2;EVENT=187515;SU=732;PE=435;SR=297;ALG=PROD;AF=0.0006155;NSAMP=18;MSQ=615.89;RECLASSIFIED;AC=18;AN=29246;NFAM=16
chr12	112753623	187515_2	N	]chr12:112747500]N	16498.8	PASS	SVTYPE=BND;POS=112747500;STRANDS=+-:732;CIPOS=-2,0;CIEND=-2,1;CIPOS95=0,0;CIEND95=0,0;MATEID=187515_1;EVENT=187515;SECONDARY;SU=732;PE=435;SR=297;ALG=PROD;AF=0.0006155;NSAMP=18;MSQ=615.89;RECLASSIFIED;AC=18;AN=29246;NFAM=16
chr12	112767147	187516	N	<DEL>	575.42	PASS	SVTYPE=DEL;POS=112767147;SVLEN=-792;END=112767939;STRANDS=+-:26;CIPOS=-10,3;CIEND=-3,1;CIPOS95=0,0;CIEND95=0,0;SU=26;PE=15;SR=11;ALG=PROD;AF=3.419e-05;NSAMP=1;MSQ=575.42;AC=1;AN=29246;NFAM=1
chr12	112770564	187517_1	N	N[chr12:112770788[	4000.38	LOW	SVTYPE=BND;POS=112770564;STRANDS=+-:161;CIPOS=-3,2;CIEND=-2,2;CIPOS95=0,0;CIEND95=0,0;MATEID=187517_2;EVENT=187517;SU=161;PE=10;SR=151;ALG=PROD;AF=0.0005813;NSAMP=17;MSQ=215.24;RECLASSIFIED;AC=17;AN=29246;NFAM=16
chr12	112770788	187517_2	N	]chr12:112770564]N	4000.38	LOW	SVTYPE=BND;POS=112770564;STRANDS=+-:161;CIPOS=-2,2;CIEND=-3,2;CIPOS95=0,0;CIEND95=0,0;MATEID=187517_1;EVENT=187517;SECONDARY;SU=161;PE=10;SR=151;ALG=PROD;AF=0.0005813;NSAMP=17;MSQ=215.24;RECLASSIFIED;AC=17;AN=29246;NFAM=16
chr12	112774062	187518_1	N	N[chr12:112776882[	362231	LOW	SVTYPE=BND;POS=112774062;STRANDS=+-:10;IMPRECISE;CIPOS=-7,391;CIEND=-271,9;CIPOS95=0,72;CIEND95=-53,2;MATEID=187518_2;EVENT=187518;SU=10;PE=10;SR=0;ALG=PROD;AF=0.2104;NSAMP=6150;MSQ=35.65;RECLASSIFIED;AC=6154;AN=29246;NFAM=5823
chr12	112774064	27269_1	N	[chr14:73535456[N	69374.7	LOW	SVTYPE=BND;POS=112774064;STRANDS=--:4;IMPRECISE;CIPOS=-10,9;CIEND=0,5;CIPOS95=-3,3;CIEND95=0,1;MATEID=27269_2;EVENT=27269;SU=4;PE=3;SR=1;ALG=PROD;AF=0.049;NSAMP=1379;MSQ=33.23;AC=1433;AN=29246;NFAM=1343
chr12	112776882	187518_2	N	]chr12:112774062]N	362231	LOW	SVTYPE=BND;POS=112774062;STRANDS=+-:10;IMPRECISE;CIPOS=-271,9;CIEND=-7,391;CIPOS95=-53,2;CIEND95=0,72;MATEID=187518_1;EVENT=187518;SECONDARY;SU=10;PE=10;SR=0;ALG=PROD;AF=0.2104;NSAMP=6150;MSQ=35.65;RECLASSIFIED;AC=6154;AN=29246;NFAM=5823
chr12	112779582	110107_2	N	]chr8:96086196]N	56.89	LOW	SVTYPE=BND;POS=112779582;STRANDS=+-:4;IMPRECISE;CIPOS=-391,9;CIEND=-10,447;CIPOS95=-113,2;CIEND95=0,157;MATEID=110107_1;EVENT=110107;SECONDARY;SU=4;PE=4;SR=0;ALG=PROD;AF=3.419e-05;NSAMP=1;MSQ=56.86;AC=1;AN=29246;NFAM=1
chr12	112781173	2459_2	N	[chr1:100710760[N	6.78	LOW	SVTYPE=BND;POS=112781173;STRANDS=--:4;CIPOS=-9,8;CIEND=-9,8;CIPOS95=0,0;CIEND95=0,0;MATEID=2459_1;EVENT=2459;SECONDARY;SU=4;PE=0;SR=4;ALG=PROD;AF=3.419e-05;NSAMP=1;MSQ=6.78;AC=1;AN=29246;NFAM=1
chr12	112785253	187519_1	N	N[chr12:112786045[	41062.9	PASS	SVTYPE=BND;POS=112785253;STRANDS=+-:1544;CIPOS=-1,0;CIEND=-2,0;CIPOS95=0,0;CIEND95=0,0;MATEID=187519_2;EVENT=187519;SU=1544;PE=1133;SR=411;ALG=PROD;AF=0.001504;NSAMP=43;MSQ=513.17;RECLASSIFIED;AC=44;AN=29246;NFAM=38
chr12	112786045	187519_2	N	]chr12:112785253]N	41062.9	PASS	SVTYPE=BND;POS=112785253;STRANDS=+-:1544;CIPOS=-2,0;CIEND=-1,0;CIPOS95=0,0;CIEND95=0,0;MATEID=187519_1;EVENT=187519;SECONDARY;SU=1544;PE=1133;SR=411;ALG=PROD;AF=0.001504;NSAMP=43;MSQ=513.17;RECLASSIFIED;AC=44;AN=29246;NFAM=38
chr12	112790306	2460_2	N	[chr1:205520437[N	50.78	LOW	SVTYPE=BND;POS=112790306;STRANDS=--:6;IMPRECISE;CIPOS=-420,9;CIEND=-539,9;CIPOS95=-105,2;CIEND95=-98,0;MATEID=2460_1;EVENT=2460;SECONDARY;SU=6;PE=6;SR=0;ALG=PROD;AF=3.419e-05;NSAMP=1;MSQ=50.78;AC=1;AN=29246;NFAM=1
chr12	112800076	187520	N	<DEL>	707.49	PASS	SVTYPE=DEL;POS=112800076;SVLEN=-2507;END=112802583;STRANDS=+-:12;CIPOS=-10,9;CIEND=-10,9;CIPOS95=0,0;CIEND95=0,0;SU=12;PE=0;SR=12;ALG=PROD;AF=3.419e-05;NSAMP=1;MSQ=707.49;AC=1;AN=29246;NFAM=1
chr12	112811542	473222	N	<DUP>	156.77	PASS	SVTYPE=DUP;POS=112811542;SVLEN=240;END=112811782;STRANDS=-+:4;CIPOS=-9,8;CIEND=-9,8;CIPOS95=0,0;CIEND95=0,0;SU=4;PE=0;SR=4;ALG=PROD;AF=6.839e-05;NSAMP=2;MSQ=76.06;AC=2;AN=29246;NFAM=2
chr12	112819278	28700_1	N	N[chr19:1520894[	20751.2	LOW	SVTYPE=BND;POS=112819278;STRANDS=+-:207;IMPRECISE;CIPOS=-4,464;CIEND=-231,29;CIPOS95=-4,49;CIEND95=-9,9;MATEID=28700_2;EVENT=28700;SU=207;PE=207;SR=0;ALG=PROD;AF=0.01029;NSAMP=301;MSQ=53.06;AC=301;AN=29246;NFAM=301
chr12	112826341	187521_1	N	N[chr12:112827145[	5667.4	PASS	SVTYPE=BND;POS=112826341;STRANDS=+-:244;CIPOS=-3,2;CIEND=-3,1;CIPOS95=0,0;CIEND95=0,0;MATEID=187521_2;EVENT=187521;SU=244;PE=145;SR=99;ALG=PROD;AF=0.0001026;NSAMP=3;MSQ=361.67;RECLASSIFIED;AC=3;AN=29246;NFAM=3
chr12	112827145	187521_2	N	]chr12:112826341]N	5667.4	PASS	SVTYPE=BND;POS=112826341;STRANDS=+-:244;CIPOS=-3,1;CIEND=-3,2;CIPOS95=0,0;CIEND95=0,0;MATEID=187521_1;EVENT=187521;SECONDARY;SU=244;PE=145;SR=99;ALG=PROD;AF=0.0001026;NSAMP=3;MSQ=361.67;RECLASSIFIED;AC=3;AN=29246;NFAM=3
chr12	112841189	187522	N	<DEL>	518.52	PASS	SVTYPE=DEL;POS=112841189;SVLEN=-4507;END=112845696;STRANDS=+-:20;CIPOS=-4,3;CIEND=-4,1;CIPOS95=0,0;CIEND95=0,0;SU=20;PE=12;SR=8;ALG=PROD;AF=3.419e-05;NSAMP=1;MSQ=518.5;AC=1;AN=29246;NFAM=1
chr12	112862607	187523_1	N	N[chr12:112862971[	574.92	LOW	SVTYPE=BND;POS=112862607;STRANDS=+-:14;CIPOS=-26,25;CIEND=-26,25;CIPOS95=0,0;CIEND95=0,0;MATEID=187523_2;EVENT=187523;SU=14;PE=0;SR=14;ALG=PROD;AF=0.0008548;NSAMP=25;MSQ=16.03;RECLASSIFIED;AC=25;AN=29246;NFAM=25
chr12	112862971	187523_2	N	]chr12:112862607]N	574.92	LOW	SVTYPE=BND;POS=112862607;STRANDS=+-:14;CIPOS=-26,25;CIEND=-26,25;CIPOS95=0,0;CIEND95=0,0;MATEID=187523_1;EVENT=187523;SECONDARY;SU=14;PE=0;SR=14;ALG=PROD;AF=0.0008548;NSAMP=25;MSQ=16.03;RECLASSIFIED;AC=25;AN=29246;NFAM=25
chr12	112865585	187524_1	N	N[chr12:112865796[	136479	PASS	SVTYPE=BND;POS=112865585;STRANDS=+-:4457;CIPOS=0,0;CIEND=0,0;CIPOS95=0,0;CIEND95=0,0;MATEID=187524_2;EVENT=187524;SU=4457;PE=151;SR=4306;ALG=PROD;AF=0.01463;NSAMP=419;MSQ=289.8;RECLASSIFIED;AC=428;AN=29246;NFAM=409
chr12	112865796	187524_2	N	]chr12:112865585]N	136479	PASS	SVTYPE=BND;POS=112865585;STRANDS=+-:4457;CIPOS=0,0;CIEND=0,0;CIPOS95=0,0;CIEND95=0,0;MATEID=187524_1;EVENT=187524;SECONDARY;SU=4457;PE=151;SR=4306;ALG=PROD;AF=0.01463;NSAMP=419;MSQ=289.8;RECLASSIFIED;AC=428;AN=29246;NFAM=409
chr12	112877449	43986_2	N	N]chr2:238627968]	1069.69	LOW	SVTYPE=BND;POS=112877449;STRANDS=++:124;CIPOS=-4,4;CIEND=-4,4;CIPOS95=0,0;CIEND95=0,0;MATEID=43986_1;EVENT=43986;SECONDARY;SU=124;PE=0;SR=124;ALG=PROD;AF=0.000889;NSAMP=26;MSQ=36.35;AC=26;AN=29246;NFAM=26
chr12	112884004	187526	N	<DEL>	1673.96	PASS	SVTYPE=DEL;POS=112884004;SVLEN=-1084;END=112885088;STRANDS=+-:106;IMPRECISE;CIPOS=-15,232;CIEND=-253,12;CIPOS95=-7,7;CIEND95=-8,8;SU=106;PE=106;SR=0;ALG=PROD;AF=0.0003077;NSAMP=9;MSQ=160.39;AC=9;AN=29246;NFAM=9
chr12	112902515	2461_2	N	N]chr1:205601089]	101.37	LOW	SVTYPE=BND;POS=112902515;STRANDS=++:19;CIPOS=-3,2;CIEND=-3,2;CIPOS95=0,0;CIEND95=0,0;MATEID=2461_1;EVENT=2461;SECONDARY;SU=19;PE=10;SR=9;ALG=PROD;AF=3.419e-05;NSAMP=1;MSQ=101.37;AC=1;AN=29246;NFAM=1
chr12	112909434	187528	N	<DEL>	5005.57	PASS	SVTYPE=DEL;POS=112909434;SVLEN=-827;END=112910261;STRANDS=+-:162;CIPOS=-8,8;CIEND=-10,7;CIPOS95=0,0;CIEND95=0,0;SU=162;PE=96;SR=66;ALG=PROD;AF=0.000171;NSAMP=5;MSQ=756.57;AC=5;AN=29246;NFAM=5
chr12	112913511	187529	N	<DEL>	336.82	PASS	SVTYPE=DEL;POS=112913511;SVLEN=-62;END=112913573;STRANDS=+-:10;CIPOS=-10,9;CIEND=-7,9;CIPOS95=0,0;CIEND95=0,0;SU=10;PE=0;SR=10;ALG=PROD;AF=3.419e-05;NSAMP=1;MSQ=329.94;AC=1;AN=29246;NFAM=1
chr12	112934530	27814_1	N	N[chr16:3098060[	6171.6	LOW	SVTYPE=BND;POS=112934530;STRANDS=+-:28;CIPOS=-9,8;CIEND=-9,8;CIPOS95=0,0;CIEND95=0,0;MATEID=27814_2;EVENT=27814;SU=28;PE=0;SR=28;ALG=PROD;AF=0.00824;NSAMP=240;MSQ=15.37;AC=241;AN=29246;NFAM=240
chr12	112935738	187531	N	<DEL>	599.47	PASS	SVTYPE=DEL;POS=112935738;SVLEN=-3047;END=112938785;STRANDS=+-:26;CIPOS=-10,9;CIEND=-2,0;CIPOS95=0,0;CIEND95=0,0;SU=26;PE=13;SR=13;ALG=PROD;AF=3.419e-05;NSAMP=1;MSQ=599.47;AC=1;AN=29246;NFAM=1
chr12	112959281	187533_1	N	N[chr12:112961212[	49483.9	PASS	SVTYPE=BND;POS=112959281;STRANDS=+-:2066;CIPOS=-1,0;CIEND=0,0;CIPOS95=0,0;CIEND95=0,0;MATEID=187533_2;EVENT=187533;SU=2066;PE=1230;SR=836;ALG=PROD;AF=0.003283;NSAMP=95;MSQ=440.25;RECLASSIFIED;AC=96;AN=29246;NFAM=94
chr12	112961212	187533_2	N	]chr12:112959281]N	49483.9	PASS	SVTYPE=BND;POS=112959281;STRANDS=+-:2066;CIPOS=0,0;CIEND=-1,0;CIPOS95=0,0;CIEND95=0,0;MATEID=187533_1;EVENT=187533;SECONDARY;SU=2066;PE=1230;SR=836;ALG=PROD;AF=0.003283;NSAMP=95;MSQ=440.25;RECLASSIFIED;AC=96;AN=29246;NFAM=94
chr12	112964577	187534_1	N	N[chr12:112964643[	7799.09	LOW	SVTYPE=BND;POS=112964577;STRANDS=+-:290;CIPOS=-2,2;CIEND=-2,2;CIPOS95=0,0;CIEND95=0,0;MATEID=187534_2;EVENT=187534;SU=290;PE=0;SR=290;ALG=PROD;AF=0.001368;NSAMP=40;MSQ=194.9;RECLASSIFIED;AC=40;AN=29246;NFAM=40
chr12	112964643	187534_2	N	]chr12:112964577]N	7799.09	LOW	SVTYPE=BND;POS=112964577;STRANDS=+-:290;CIPOS=-2,2;CIEND=-2,2;CIPOS95=0,0;CIEND95=0,0;MATEID=187534_1;EVENT=187534;SECONDARY;SU=290;PE=0;SR=290;ALG=PROD;AF=0.001368;NSAMP=40;MSQ=194.9;RECLASSIFIED;AC=40;AN=29246;NFAM=40
chr12	112965771	187535	N	<DEL>	1507.52	PASS	SVTYPE=DEL;POS=112965771;SVLEN=-2812;END=112968583;STRANDS=+-:58;CIPOS=-30,29;CIEND=-24,21;CIPOS95=0,0;CIEND95=0,0;SU=58;PE=36;SR=22;ALG=PROD;AF=0.0001026;NSAMP=3;MSQ=502.51;AC=3;AN=29246;NFAM=3
chr12	112972307	187536	N	<DEL>	575.23	PASS	SVTYPE=DEL;POS=112972307;SVLEN=-3876;END=112976183;STRANDS=+-:22;CIPOS=-3,2;CIEND=-4,1;CIPOS95=0,0;CIEND95=0,0;SU=22;PE=13;SR=9;ALG=PROD;AF=3.419e-05;NSAMP=1;MSQ=575.23;AC=1;AN=29246;NFAM=1
chr12	112976131	473223	N	<DUP>	583.23	PASS	SVTYPE=DUP;POS=112976131;SVLEN=617;END=112976748;STRANDS=-+:60;CIPOS=-30,8;CIEND=-26,27;CIPOS95=0,0;CIEND95=0,0;SU=60;PE=45;SR=15;ALG=PROD;AF=0.0001368;NSAMP=4;MSQ=142.82;AC=4;AN=29246;NFAM=4
chr12	112978303	187538_1	N	N[chr12:112978358[	3890.59	LOW	SVTYPE=BND;POS=112978303;STRANDS=+-:454;CIPOS=-1,1;CIEND=-3,0;CIPOS95=0,0;CIEND95=0,0;MATEID=187538_2;EVENT=187538;SU=454;PE=4;SR=450;ALG=PROD;AF=0.002633;NSAMP=77;MSQ=43.01;RECLASSIFIED;AC=77;AN=29246;NFAM=76
chr12	112978358	187538_2	N	]chr12:112978303]N	3890.59	LOW	SVTYPE=BND;POS=112978303;STRANDS=+-:454;CIPOS=-3,0;CIEND=-1,1;CIPOS95=0,0;CIEND95=0,0;MATEID=187538_1;EVENT=187538;SECONDARY;SU=454;PE=4;SR=450;ALG=PROD;AF=0.002633;NSAMP=77;MSQ=43.01;RECLASSIFIED;AC=77;AN=29246;NFAM=76
chr12	113000499	115475_2	N	N]chr9:112233299]	39.18	LOW	SVTYPE=BND;POS=113000499;STRANDS=++:4;IMPRECISE;CIPOS=-9,8;CIEND=-10,7;CIPOS95=0,0;CIEND95=-2,0;MATEID=115475_1;EVENT=115475;SECONDARY;SU=4;PE=0;SR=4;ALG=PROD;AF=3.419e-05;NSAMP=1;MSQ=38.89;AC=1;AN=29246;NFAM=1
chr12	113001464	28184_1	N	N[chr17:72717111[	18.11	LOW	SVTYPE=BND;POS=113001464;STRANDS=+-:4;IMPRECISE;CIPOS=-10,498;CIEND=-466,9;CIPOS95=-1,162;CIEND95=-154,1;MATEID=28184_2;EVENT=28184;SU=4;PE=4;SR=0;ALG=PROD;AF=3.419e-05;NSAMP=1;MSQ=17.91;AC=1;AN=29246;NFAM=1
chr12	113013810	187540	N	<DEL>	4157.93	PASS	SVTYPE=DEL;POS=113013810;SVLEN=-580;END=113014390;STRANDS=+-:135;CIPOS=-6,7;CIEND=-10,9;CIPOS95=0,0;CIEND95=0,0;SU=135;PE=68;SR=67;ALG=PROD;AF=0.0001026;NSAMP=3;MSQ=844.34;AC=3;AN=29246;NFAM=3
chr12	113015098	187541	N	<DEL>	692.4	PASS	SVTYPE=DEL;POS=113015098;SVLEN=-871;END=113015969;STRANDS=+-:30;CIPOS=-10,9;CIEND=-10,9;CIPOS95=0,0;CIEND95=0,0;SU=30;PE=15;SR=15;ALG=PROD;AF=3.419e-05;NSAMP=1;MSQ=692.39;AC=1;AN=29246;NFAM=1
chr12	113029022	28360_1	N	]chr17:54881176]N	32.88	LOW	SVTYPE=BND;POS=113029022;STRANDS=-+:4;IMPRECISE;CIPOS=-9,8;CIEND=-8,9;CIPOS95=0,0;CIEND95=0,2;MATEID=28360_2;EVENT=28360;SU=4;PE=0;SR=4;ALG=PROD;AF=3.419e-05;NSAMP=1;MSQ=32.88;AC=1;AN=29246;NFAM=1
chr12	113031168	187542_1	N	N[chr12:113031304[	4849.34	LOW	SVTYPE=BND;POS=113031168;STRANDS=+-:189;CIPOS=-3,2;CIEND=-1,2;CIPOS95=0,0;CIEND95=0,0;MATEID=187542_2;EVENT=187542;SU=189;PE=2;SR=187;ALG=PROD;AF=0.0006155;NSAMP=18;MSQ=236.6;RECLASSIFIED;AC=18;AN=29246;NFAM=18
chr12	113031304	187542_2	N	]chr12:113031168]N	4849.34	LOW	SVTYPE=BND;POS=113031168;STRANDS=+-:189;CIPOS=-1,2;CIEND=-3,2;CIPOS95=0,0;CIEND95=0,0;MATEID=187542_1;EVENT=187542;SECONDARY;SU=189;PE=2;SR=187;ALG=PROD;AF=0.0006155;NSAMP=18;MSQ=236.6;RECLASSIFIED;AC=18;AN=29246;NFAM=18
chr12	113032869	19175_2	N	N]chr10:27654802]	1076.58	LOW	SVTYPE=BND;POS=113032869;STRANDS=++:71;IMPRECISE;CIPOS=-11,377;CIEND=-30,322;CIPOS95=-11,51;CIEND95=-23,23;MATEID=19175_1;EVENT=19175;SECONDARY;SU=71;PE=71;SR=0;ALG=PROD;AF=0.00147;NSAMP=43;MSQ=20.37;AC=43;AN=29246;NFAM=43
chr12	113035454	2462_2	N	[chr1:167652028[N	9.47	LOW	SVTYPE=BND;POS=113035454;STRANDS=--:4;IMPRECISE;CIPOS=-10,7;CIEND=-10,7;CIPOS95=-2,0;CIEND95=-2,0;MATEID=2462_1;EVENT=2462;SECONDARY;SU=4;PE=0;SR=4;ALG=PROD;AF=3.419e-05;NSAMP=1;MSQ=9.47;AC=1;AN=29246;NFAM=1
chr12	113036001	187543	N	<DEL>	118270	PASS	SVTYPE=DEL;POS=113036001;SVLEN=-5083;END=113041084;STRANDS=+-:5202;CIPOS=0,0;CIEND=0,0;CIPOS95=0,0;CIEND95=0,0;SU=5202;PE=3068;SR=2134;ALG=PROD;AF=0.007351;NSAMP=214;MSQ=459.64;AC=215;AN=29246;NFAM=207
chr12	113036114	187544	N	<DEL>	1171.62	PASS	SVTYPE=DEL;POS=113036114;SVLEN=-670;END=113036784;STRANDS=+-:50;CIPOS=-26,29;CIEND=-30,22;CIPOS95=0,0;CIEND95=0,0;SU=50;PE=34;SR=16;ALG=PROD;AF=0.0001026;NSAMP=3;MSQ=390.54;AC=3;AN=29244;NFAM=3
chr12	113037112	187545	N	<DEL>	1420.61	PASS	SVTYPE=DEL;POS=113037112;SVLEN=-1086;END=113038198;STRANDS=+-:63;CIPOS=-23,22;CIEND=-24,21;CIPOS95=0,0;CIEND95=0,0;SU=63;PE=35;SR=28;ALG=PROD;AF=0.0001026;NSAMP=3;MSQ=473.54;AC=3;AN=29244;NFAM=3
chr12	113038746	43988_2	N	N[chr2:126569763[	518.95	LOW	SVTYPE=BND;POS=113038746;STRANDS=-+:4;IMPRECISE;CIPOS=-50,520;CIEND=-699,49;CIPOS95=-50,133;CIEND95=-232,49;MATEID=43988_1;EVENT=43988;SECONDARY;SU=4;PE=4;SR=0;ALG=PROD;AF=0.0005813;NSAMP=17;MSQ=15.04;AC=17;AN=29246;NFAM=17
chr12	113038779	93965_2	N	]chr6:106945858]N	248.1	LOW	SVTYPE=BND;POS=113038779;STRANDS=+-:8;IMPRECISE;CIPOS=-467,29;CIEND=-30,190;CIPOS95=-132,29;CIEND95=-30,61;MATEID=93965_1;EVENT=93965;SECONDARY;SU=8;PE=8;SR=0;ALG=PROD;AF=0.0003077;NSAMP=9;MSQ=19.4;AC=9;AN=29246;NFAM=9
chr12	113038784	74461_2	N	N[chr4:73636530[	1444.32	LOW	SVTYPE=BND;POS=113038784;STRANDS=-+:5;IMPRECISE;CIPOS=-30,518;CIEND=-722,29;CIPOS95=-30,128;CIEND95=-221,29;MATEID=74461_1;EVENT=74461;SECONDARY;SU=5;PE=5;SR=0;ALG=PROD;AF=0.001607;NSAMP=47;MSQ=18.31;AC=47;AN=29246;NFAM=47
chr12	113038785	115476_2	N	]chr9:91622202]N	1728.69	LOW	SVTYPE=BND;POS=113038785;STRANDS=+-:15;IMPRECISE;CIPOS=-701,49;CIEND=-50,502;CIPOS95=-160,49;CIEND95=-50,153;MATEID=115476_1;EVENT=115476;SECONDARY;SU=15;PE=15;SR=0;ALG=SUM;AF=0.001539;NSAMP=45;MSQ=25.59;AC=45;AN=29246;NFAM=45
chr12	113038785	30236_1	N	]chrX:134232979]N	360.62	LOW	SVTYPE=BND;POS=113038785;STRANDS=-+:4;IMPRECISE;CIPOS=-709,7;CIEND=-10,413;CIPOS95=-175,0;CIEND95=-2,111;MATEID=30236_2;EVENT=30236;SU=4;PE=4;SR=0;ALG=PROD;AF=0.0004103;NSAMP=12;MSQ=19.92;AC=12;AN=29246;NFAM=12
chr12	113038792	23285_2	N	]chr11:26874108]N	118.28	LOW	SVTYPE=BND;POS=113038792;STRANDS=+-:4;IMPRECISE;CIPOS=-559,49;CIEND=-50,279;CIPOS95=-169,49;CIEND95=-50,85;MATEID=23285_1;EVENT=23285;SECONDARY;SU=4;PE=4;SR=0;ALG=PROD;AF=0.0001368;NSAMP=4;MSQ=28.85;AC=4;AN=29246;NFAM=4
chr12	113038796	62012_2	N	[chr3:12755183[N	143.78	LOW	SVTYPE=BND;POS=113038796;STRANDS=--:8;IMPRECISE;CIPOS=-653,29;CIEND=-270,29;CIPOS95=-119,29;CIEND95=-48,29;MATEID=62012_1;EVENT=62012;SECONDARY;SU=8;PE=8;SR=0;ALG=PROD;AF=0.000171;NSAMP=5;MSQ=27.73;AC=5;AN=29246;NFAM=5
chr12	113038812	19176_2	N	N[chr10:62889556[	1262.65	LOW	SVTYPE=BND;POS=113038812;STRANDS=-+:13;IMPRECISE;CIPOS=-30,209;CIEND=-657,29;CIPOS95=-30,39;CIEND95=-125,29;MATEID=19176_1;EVENT=19176;SECONDARY;SU=13;PE=13;SR=0;ALG=PROD;AF=0.001197;NSAMP=35;MSQ=16.08;AC=35;AN=29246;NFAM=35
chr12	113038815	28291_1	N	[chr17:27526064[N	3783.02	LOW	SVTYPE=BND;POS=113038815;STRANDS=--:187;IMPRECISE;CIPOS=-506,20;CIEND=-153,18;CIPOS95=-37,20;CIEND95=-4,4;MATEID=28291_2;EVENT=28291;SU=187;PE=187;SR=0;ALG=PROD;AF=0.003966;NSAMP=116;MSQ=25.37;AC=116;AN=29246;NFAM=116
chr12	113038862	2464_2	N	N]chr1:169055629]	2688.21	LOW	SVTYPE=BND;POS=113038862;STRANDS=++:50;IMPRECISE;CIPOS=-36,324;CIEND=-11,506;CIPOS95=-11,11;CIEND95=-11,68;MATEID=2464_1;EVENT=2464;SECONDARY;SU=50;PE=50;SR=0;ALG=PROD;AF=0.003522;NSAMP=103;MSQ=20.22;AC=103;AN=29246;NFAM=103
chr12	113038863	558462_1	N	[chr12:124296212[N	484.16	LOW	SVTYPE=BND;POS=113038863;STRANDS=--:4;IMPRECISE;CIPOS=-587,28;CIEND=-253,29;CIPOS95=-201,28;CIEND95=-103,29;MATEID=558462_2;EVENT=558462;SU=4;PE=4;SR=0;ALG=PROD;AF=0.0006839;NSAMP=20;MSQ=13.69;AC=20;AN=29246;NFAM=20
chr12	113038890	62013_2	N	N[chr3:83154735[	736.08	LOW	SVTYPE=BND;POS=113038890;STRANDS=-+:8;IMPRECISE;CIPOS=-50,334;CIEND=-652,31;CIPOS95=-50,57;CIEND95=-176,31;MATEID=62013_1;EVENT=62013;SECONDARY;SU=8;PE=8;SR=0;ALG=PROD;AF=0.001197;NSAMP=35;MSQ=15.3;AC=35;AN=29246;NFAM=35
chr12	113038905	558460_1	N	N]chr12:113489183]	428.29	LOW	SVTYPE=BND;POS=113038905;STRANDS=++:4;IMPRECISE;CIPOS=-10,216;CIEND=-10,611;CIPOS95=-2,92;CIEND95=-1,210;MATEID=558460_2;EVENT=558460;SU=4;PE=4;SR=0;ALG=PROD;AF=0.0004787;NSAMP=14;MSQ=18.34;AC=14;AN=29246;NFAM=14
chr12	113038912	27554_1	N	N]chr15:57075837]	9976.11	LOW	SVTYPE=BND;POS=113038912;STRANDS=++:219;IMPRECISE;CIPOS=-14,377;CIEND=-23,166;CIPOS95=-14,36;CIEND95=-3,3;MATEID=27554_2;EVENT=27554;SU=219;PE=219;SR=0;ALG=PROD;AF=0.009095;NSAMP=266;MSQ=26.45;AC=266;AN=29246;NFAM=262
chr12	113038914	27599_1	N	N[chr15:70364538[	253.66	LOW	SVTYPE=BND;POS=113038914;STRANDS=+-:9;IMPRECISE;CIPOS=-30,636;CIEND=-406,49;CIPOS95=-30,191;CIEND95=-51,49;MATEID=27599_2;EVENT=27599;SU=9;PE=9;SR=0;ALG=PROD;AF=0.0001368;NSAMP=4;MSQ=33.76;AC=4;AN=29246;NFAM=4
chr12	113038915	23287_2	N	N[chr11:69715271[	84.94	LOW	SVTYPE=BND;POS=113038915;STRANDS=-+:4;IMPRECISE;CIPOS=-48,601;CIEND=-477,49;CIPOS95=-48,204;CIEND95=-133,49;MATEID=23287_1;EVENT=23287;SECONDARY;SU=4;PE=4;SR=0;ALG=PROD;AF=3.419e-05;NSAMP=1;MSQ=83.85;AC=1;AN=29246;NFAM=1
chr12	113038916	74460_2	N	N]chr4:113443954]	519.91	LOW	SVTYPE=BND;POS=113038916;STRANDS=++:36;IMPRECISE;CIPOS=-45,706;CIEND=-166,695;CIPOS95=-45,180;CIEND95=-151,151;MATEID=74460_1;EVENT=74460;SECONDARY;SU=36;PE=36;SR=0;ALG=SUM;AF=0.0004787;NSAMP=14;MSQ=34.39;AC=14;AN=29246;NFAM=14
chr12	113038922	28088_1	N	N]chr17:11694647]	20014.1	LOW	SVTYPE=BND;POS=113038922;STRANDS=++:4;IMPRECISE;CIPOS=-50,687;CIEND=-50,477;CIPOS95=-50,223;CIEND95=-50,111;MATEID=28088_2;EVENT=28088;SU=4;PE=4;SR=0;ALG=PROD;AF=0.02123;NSAMP=393;MSQ=34.71;AC=621;AN=29246;NFAM=384
chr12	113038923	23284_2	N	N[chr11:26874207[	2115.63	LOW	SVTYPE=BND;POS=113038923;STRANDS=-+:12;IMPRECISE;CIPOS=-50,496;CIEND=-357,49;CIPOS95=-50,123;CIEND95=-48,48;MATEID=23284_1;EVENT=23284;SECONDARY;SU=12;PE=12;SR=0;ALG=PROD;AF=0.002735;NSAMP=66;MSQ=24.99;AC=80;AN=29246;NFAM=66
chr12	113038927	62014_2	N	N[chr3:140883209[	1094.61	LOW	SVTYPE=BND;POS=113038927;STRANDS=-+:7;IMPRECISE;CIPOS=-25,404;CIEND=-409,29;CIPOS95=-25,143;CIEND95=-92,29;MATEID=62014_1;EVENT=62014;SECONDARY;SU=7;PE=7;SR=0;ALG=PROD;AF=0.0005813;NSAMP=17;MSQ=40.07;AC=17;AN=29246;NFAM=17
chr12	113038932	102645_2	N	N]chr7:31144276]	11120.3	LOW	SVTYPE=BND;POS=113038932;STRANDS=++:63;IMPRECISE;CIPOS=-16,532;CIEND=-10,301;CIPOS95=-16,67;CIEND95=-10,15;MATEID=102645_1;EVENT=102645;SECONDARY;SU=63;PE=63;SR=0;ALG=PROD;AF=0.0105;NSAMP=307;MSQ=24.72;AC=307;AN=29246;NFAM=304
chr12	113038932	2465_2	N	N]chr1:163374109]	426.73	LOW	SVTYPE=BND;POS=113038932;STRANDS=++:13;IMPRECISE;CIPOS=-42,407;CIEND=-30,319;CIPOS95=-42,71;CIEND95=-30,38;MATEID=2465_1;EVENT=2465;SECONDARY;SU=13;PE=13;SR=0;ALG=PROD;AF=0.0003761;NSAMP=11;MSQ=25.27;AC=11;AN=29246;NFAM=11
chr12	113038932	28083_1	N	N[chr17:9631094[	942.63	LOW	SVTYPE=BND;POS=113038932;STRANDS=+-:65;IMPRECISE;CIPOS=-54,856;CIEND=-667,132;CIPOS95=-54,193;CIEND95=-124,124;MATEID=28083_2;EVENT=28083;SU=65;PE=65;SR=0;ALG=SUM;AF=0.000718;NSAMP=21;MSQ=20.74;AC=21;AN=29246;NFAM=21
chr12	113038956	23286_2	N	N[chr11:30652264[	916.47	LOW	SVTYPE=BND;POS=113038956;STRANDS=-+:4;IMPRECISE;CIPOS=-50,707;CIEND=-524,49;CIPOS95=-50,230;CIEND95=-160,49;MATEID=23286_1;EVENT=23286;SECONDARY;SU=4;PE=4;SR=0;ALG=PROD;AF=0.0007522;NSAMP=22;MSQ=20.81;AC=22;AN=29246;NFAM=21
chr12	113038962	62011_2	N	N]chr3:12755215]	2031.6	LOW	SVTYPE=BND;POS=113038962;STRANDS=++:64;IMPRECISE;CIPOS=-20,405;CIEND=-32,243;CIPOS95=-20,59;CIEND95=-6,6;MATEID=62011_1;EVENT=62011;SECONDARY;SU=64;PE=64;SR=0;ALG=PROD;AF=0.001334;NSAMP=39;MSQ=44.57;AC=39;AN=29246;NFAM=39
chr12	113038962	93966_2	N	N[chr6:106946009[	849.99	LOW	SVTYPE=BND;POS=113038962;STRANDS=-+:29;IMPRECISE;CIPOS=-24,432;CIEND=-356,29;CIPOS95=-24,92;CIEND95=-28,28;MATEID=93966_1;EVENT=93966;SECONDARY;SU=29;PE=29;SR=0;ALG=PROD;AF=0.0005471;NSAMP=16;MSQ=40.04;AC=16;AN=29246;NFAM=16
chr12	113038964	110108_2	N	N[chr8:119385572[	529.48	LOW	SVTYPE=BND;POS=113038964;STRANDS=-+:10;IMPRECISE;CIPOS=-30,564;CIEND=-303,29;CIPOS95=-30,175;CIEND95=-48,29;MATEID=110108_1;EVENT=110108;SECONDARY;SU=10;PE=10;SR=0;ALG=PROD;AF=0.0005129;NSAMP=15;MSQ=19.67;AC=15;AN=29246;NFAM=15
chr12	113038968	43987_2	N	N]chr2:136299062]	12732.5	LOW	SVTYPE=BND;POS=113038968;STRANDS=++:109;IMPRECISE;CIPOS=-62,773;CIEND=-105,641;CIPOS95=-62,173;CIEND95=-105,125;MATEID=43987_1;EVENT=43987;SECONDARY;SU=109;PE=109;SR=0;ALG=SUM;AF=0.005505;NSAMP=161;MSQ=39.36;AC=161;AN=29246;NFAM=155
chr12	113038969	2463_2	N	[chr1:169055475[N	33321.6	LOW	SVTYPE=BND;POS=113038969;STRANDS=--:1389;IMPRECISE;CIPOS=-128,10;CIEND=-219,10;CIPOS95=-2,2;CIEND95=-13,10;MATEID=2463_1;EVENT=2463;SECONDARY;SU=1389;PE=1389;SR=0;ALG=PROD;AF=0.02612;NSAMP=764;MSQ=30.65;AC=764;AN=29246;NFAM=757
chr12	113038973	115477_2	N	N[chr9:91622294[	10046.6	LOW	SVTYPE=BND;POS=113038973;STRANDS=-+:242;IMPRECISE;CIPOS=-10,392;CIEND=-253,25;CIPOS95=-10,44;CIEND95=-5,5;MATEID=115477_1;EVENT=115477;SECONDARY;SU=242;PE=242;SR=0;ALG=PROD;AF=0.006257;NSAMP=183;MSQ=37.21;AC=183;AN=29246;NFAM=181
chr12	113038973	558461_1	N	N]chr12:124296134]	22256.8	LOW	SVTYPE=BND;POS=113038973;STRANDS=++:636;IMPRECISE;CIPOS=-101,859;CIEND=-96,601;CIPOS95=-101,111;CIEND95=-76,76;MATEID=558461_2;EVENT=558461;SU=636;PE=636;SR=0;ALG=SUM;AF=0.009438;NSAMP=272;MSQ=37.77;AC=276;AN=29242;NFAM=264
chr12	113038975	110109_2	N	N[chr8:6104545[	259.98	LOW	SVTYPE=BND;POS=113038975;STRANDS=-+:5;IMPRECISE;CIPOS=-30,818;CIEND=-578,29;CIPOS95=-30,214;CIEND95=-158,29;MATEID=110109_1;EVENT=110109;SECONDARY;SU=5;PE=5;SR=0;ALG=PROD;AF=0.0002052;NSAMP=6;MSQ=40.4;AC=6;AN=29246;NFAM=6
chr12	113038975	27849_1	N	[chr16:13019750[N	69361.4	LOW	SVTYPE=BND;POS=113038975;STRANDS=--:3624;IMPRECISE;CIPOS=-45,7;CIEND=-140,11;CIPOS95=0,0;CIEND95=-3,3;MATEID=27849_2;EVENT=27849;SU=3624;PE=3624;SR=0;ALG=PROD;AF=0.0373;NSAMP=1091;MSQ=44.01;AC=1091;AN=29246;NFAM=1074
chr12	113038980	23283_2	N	]chr11:82293645]N	559161	LOW	SVTYPE=BND;POS=113038980;STRANDS=+-:23687;CIPOS=0,1;CIEND=0,8;CIPOS95=0,0;CIEND95=0,0;MATEID=23283_1;EVENT=23283;SECONDARY;SU=23687;PE=23663;SR=24;ALG=PROD;AF=0.1965;NSAMP=5748;MSQ=62.08;AC=5748;AN=29246;NFAM=5495
chr12	113038989	177768_2	N	]chr12:29091059]N	1.23594e+06	LOW	SVTYPE=BND;POS=29091059;STRANDS=+-:13;IMPRECISE;CIPOS=-574,29;CIEND=-30,584;CIPOS95=-108,29;CIEND95=-30,152;MATEID=177768_1;EVENT=177768;SECONDARY;SU=13;PE=13;SR=0;ALG=PROD;AF=0.4315;NSAMP=11205;MSQ=71.17;RECLASSIFIED;AC=12621;AN=29246;NFAM=10506
chr12	113038989	558459	N	<INV>	818.14	LOW	SVTYPE=INV;POS=113038989;SVLEN=449975;END=113488964;STRANDS=++:1,--:3;IMPRECISE;CIPOS=-41,9;CIEND=-40,9;CIPOS95=-31,0;CIEND95=-30,0;SU=4;PE=4;SR=0;ALG=PROD;AF=0.0009916;NSAMP=29;MSQ=12.05;AC=29;AN=29246;NFAM=29
chr12	113038990	29325_1	N	[chr20:62477254[N	31014.3	LOW	SVTYPE=BND;POS=113038990;STRANDS=--:33;CIPOS=-9,8;CIEND=-9,8;CIPOS95=0,0;CIEND95=0,0;MATEID=29325_2;EVENT=29325;SU=33;PE=0;SR=33;ALG=PROD;AF=0.03505;NSAMP=990;MSQ=23.01;AC=1025;AN=29246;NFAM=977
chr12	113038990	43989_2	N	[chr2:158791872[N	83.05	LOW	SVTYPE=BND;POS=113038990;STRANDS=--:4;IMPRECISE;CIPOS=-271,29;CIEND=-502,27;CIPOS95=-93,29;CIEND95=-164,27;MATEID=43989_1;EVENT=43989;SECONDARY;SU=4;PE=4;SR=0;ALG=PROD;AF=6.839e-05;NSAMP=2;MSQ=34.38;AC=2;AN=29246;NFAM=2
chr12	113038990	84928_2	N	[chr5:152515384[N	235.18	LOW	SVTYPE=BND;POS=113038990;STRANDS=--:4;IMPRECISE;CIPOS=-484,29;CIEND=-691,29;CIPOS95=-156,29;CIEND95=-223,29;MATEID=84928_1;EVENT=84928;SECONDARY;SU=4;PE=4;SR=0;ALG=PROD;AF=0.0003419;NSAMP=10;MSQ=15.4;AC=10;AN=29246;NFAM=10
chr12	113038993	74462_2	N	]chr4:73636666]N	311.69	LOW	SVTYPE=BND;POS=113038993;STRANDS=+-:4;IMPRECISE;CIPOS=-477,29;CIEND=-30,715;CIPOS95=-156,29;CIEND95=-30,228;MATEID=74462_1;EVENT=74462;SECONDARY;SU=4;PE=4;SR=0;ALG=PROD;AF=0.0005129;NSAMP=15;MSQ=15.79;AC=15;AN=29246;NFAM=15
chr12	113038994	19178_2	N	]chr10:110412701]N	198.55	LOW	SVTYPE=BND;POS=113038994;STRANDS=+-:4;IMPRECISE;CIPOS=-615,29;CIEND=-28,723;CIPOS95=-188,29;CIEND95=-28,249;MATEID=19178_1;EVENT=19178;SECONDARY;SU=4;PE=4;SR=0;ALG=PROD;AF=0.0003761;NSAMP=11;MSQ=17.34;AC=11;AN=29246;NFAM=11
chr12	113039011	84927_2	N	[chr5:143973371[N	1392.32	LOW	SVTYPE=BND;POS=113039011;STRANDS=--:8;IMPRECISE;CIPOS=-331,49;CIEND=-656,49;CIPOS95=-54,49;CIEND95=-94,49;MATEID=84927_1;EVENT=84927;SECONDARY;SU=8;PE=8;SR=0;ALG=PROD;AF=0.002086;NSAMP=61;MSQ=15.96;AC=61;AN=29246;NFAM=61
chr12	113039013	19177_2	N	]chr10:62889744]N	355.2	LOW	SVTYPE=BND;POS=113039013;STRANDS=+-:4;IMPRECISE;CIPOS=-424,29;CIEND=-30,518;CIPOS95=-125,29;CIEND95=-30,163;MATEID=19177_1;EVENT=19177;SECONDARY;SU=4;PE=4;SR=0;ALG=PROD;AF=0.0002393;NSAMP=7;MSQ=18.31;AC=7;AN=29246;NFAM=7
chr12	113039029	28078_1	N	N[chr17:6793207[	9.38	LOW	SVTYPE=BND;POS=113039029;STRANDS=+-:4;IMPRECISE;CIPOS=-10,646;CIEND=-371,9;CIPOS95=-1,153;CIEND95=-118,2;MATEID=28078_2;EVENT=28078;SU=4;PE=4;SR=0;ALG=PROD;AF=3.419e-05;NSAMP=1;MSQ=4.6;AC=1;AN=29246;NFAM=1
chr12	113043010	187546_1	N	N[chr12:113043111[	1584.09	LOW	SVTYPE=BND;POS=113043010;STRANDS=+-:101;CIPOS=-5,4;CIEND=-7,2;CIPOS95=0,0;CIEND95=0,0;MATEID=187546_2;EVENT=187546;SU=101;PE=0;SR=101;ALG=PROD;AF=0.0005813;NSAMP=17;MSQ=80.5;RECLASSIFIED;AC=17;AN=29246;NFAM=17
chr12	113043111	187546_2	N	]chr12:113043010]N	1584.09	LOW	SVTYPE=BND;POS=113043010;STRANDS=+-:101;CIPOS=-7,2;CIEND=-5,4;CIPOS95=0,0;CIEND95=0,0;MATEID=187546_1;EVENT=187546;SECONDARY;SU=101;PE=0;SR=101;ALG=PROD;AF=0.0005813;NSAMP=17;MSQ=80.5;RECLASSIFIED;AC=17;AN=29246;NFAM=17
chr12	113044287	62015_2	N	N[chr3:175463702[	14449.1	LOW	SVTYPE=BND;POS=113044287;STRANDS=-+:52;CIPOS=-9,8;CIEND=-9,8;CIPOS95=0,0;CIEND95=0,0;MATEID=62015_1;EVENT=62015;SECONDARY;SU=52;PE=0;SR=52;ALG=PROD;AF=0.01265;NSAMP=370;MSQ=26.22;AC=370;AN=29246;NFAM=364
chr12	113044287	62016_2	N	N[chr3:84498576[	5829.96	LOW	SVTYPE=BND;POS=113044287;STRANDS=-+:37;CIPOS=-9,8;CIEND=-9,8;CIPOS95=0,0;CIEND95=0,0;MATEID=62016_1;EVENT=62016;SECONDARY;SU=37;PE=0;SR=37;ALG=PROD;AF=0.005642;NSAMP=165;MSQ=22.68;AC=165;AN=29246;NFAM=165
chr12	113044820	187548_1	N	N[chr12:113045152[	246.3	LOW	SVTYPE=BND;POS=113044820;STRANDS=+-:4;CIPOS=-9,8;CIEND=-9,8;CIPOS95=0,0;CIEND95=0,0;MATEID=187548_2;EVENT=187548;SU=4;PE=0;SR=4;ALG=PROD;AF=0.0004787;NSAMP=14;MSQ=13.82;RECLASSIFIED;AC=14;AN=29246;NFAM=14
chr12	113044875	187547_1	N	N[chr12:113044959[	378084	LOW	SVTYPE=BND;POS=113044875;STRANDS=+-:7956;CIPOS=0,0;CIEND=0,0;CIPOS95=0,0;CIEND95=0,0;MATEID=187547_2;EVENT=187547;SU=7956;PE=70;SR=7886;ALG=PROD;AF=0.135;NSAMP=3947;MSQ=50.73;RECLASSIFIED;AC=3947;AN=29246;NFAM=3689
chr12	113044959	187547_2	N	]chr12:113044875]N	378084	LOW	SVTYPE=BND;POS=113044875;STRANDS=+-:7956;CIPOS=0,0;CIEND=0,0;CIPOS95=0,0;CIEND95=0,0;MATEID=187547_1;EVENT=187547;SECONDARY;SU=7956;PE=70;SR=7886;ALG=PROD;AF=0.135;NSAMP=3947;MSQ=50.73;RECLASSIFIED;AC=3947;AN=29246;NFAM=3689
chr12	113045152	187548_2	N	]chr12:113044820]N	246.3	LOW	SVTYPE=BND;POS=113044820;STRANDS=+-:4;CIPOS=-9,8;CIEND=-9,8;CIPOS95=0,0;CIEND95=0,0;MATEID=187548_1;EVENT=187548;SECONDARY;SU=4;PE=0;SR=4;ALG=PROD;AF=0.0004787;NSAMP=14;MSQ=13.82;RECLASSIFIED;AC=14;AN=29246;NFAM=14
chr12	113057402	473224	N	<DUP>	154.05	PASS	SVTYPE=DUP;POS=113057402;SVLEN=4076;END=113061478;STRANDS=-+:18;CIPOS=-3,1;CIEND=-3,2;CIPOS95=0,0;CIEND95=0,0;SU=18;PE=7;SR=11;ALG=PROD;AF=3.419e-05;NSAMP=1;MSQ=153.68;AC=1;AN=29246;NFAM=1
chr12	113068058	187549_1	N	N[chr12:113068139[	275.8	PASS	SVTYPE=BND;POS=113068058;STRANDS=+-:8;CIPOS=-10,9;CIEND=-10,9;CIPOS95=0,0;CIEND95=0,0;MATEID=187549_2;EVENT=187549;SU=8;PE=0;SR=8;ALG=PROD;AF=3.419e-05;NSAMP=1;MSQ=275.78;RECLASSIFIED;AC=1;AN=29246;NFAM=1
chr12	113068139	187549_2	N	]chr12:113068058]N	275.8	PASS	SVTYPE=BND;POS=113068058;STRANDS=+-:8;CIPOS=-10,9;CIEND=-10,9;CIPOS95=0,0;CIEND95=0,0;MATEID=187549_1;EVENT=187549;SECONDARY;SU=8;PE=0;SR=8;ALG=PROD;AF=3.419e-05;NSAMP=1;MSQ=275.78;RECLASSIFIED;AC=1;AN=29246;NFAM=1
chr12	113091444	473225	N	<DUP>	319278	PASS	SVTYPE=DUP;POS=113091444;SVLEN=166;END=113091610;STRANDS=-+:27814;CIPOS=0,0;CIEND=0,0;CIPOS95=0,0;CIEND95=0,0;SU=27814;PE=1;SR=27813;ALG=PROD;AF=0.08162;NSAMP=2355;MSQ=69.62;AC=2387;AN=29246;NFAM=2172
chr12	113100446	187552	N	<DEL>	814.93	PASS	SVTYPE=DEL;POS=113100446;SVLEN=-2854;END=113103300;STRANDS=+-:33;CIPOS=-29,29;CIEND=-30,23;CIPOS95=0,0;CIEND95=0,0;SU=33;PE=25;SR=8;ALG=PROD;AF=0.0001026;NSAMP=3;MSQ=271.64;AC=3;AN=29246;NFAM=3
chr12	113114254	74463_2	N	]chr4:1319664]N	31690.2	LOW	SVTYPE=BND;POS=113114254;STRANDS=+-:4517;CIPOS=0,0;CIEND=0,0;CIPOS95=0,0;CIEND95=0,0;MATEID=74463_1;EVENT=74463;SECONDARY;SU=4517;PE=2503;SR=2014;ALG=PROD;AF=0.02708;NSAMP=792;MSQ=32.3;AC=792;AN=29246;NFAM=785
chr12	113114406	74464_2	N	N[chr4:1319641[	54190.9	LOW	SVTYPE=BND;POS=113114406;STRANDS=-+:767;IMPRECISE;CIPOS=-26,226;CIEND=-90,9;CIPOS95=-8,8;CIEND95=-3,3;MATEID=74464_1;EVENT=74464;SECONDARY;SU=767;PE=767;SR=0;ALG=PROD;AF=0.03727;NSAMP=1090;MSQ=39.29;AC=1090;AN=29246;NFAM=1080
chr12	113123077	74465_2	N	[chr4:109326972[N	323.83	LOW	SVTYPE=BND;POS=113123077;STRANDS=--:9;IMPRECISE;CIPOS=-423,9;CIEND=-617,9;CIPOS95=-88,1;CIEND95=-162,0;MATEID=74465_1;EVENT=74465;SECONDARY;SU=9;PE=9;SR=0;ALG=PROD;AF=0.0003419;NSAMP=10;MSQ=30.91;AC=10;AN=29246;NFAM=10
chr12	113127511	74466_2	N	[chr4:56895949[N	219.53	LOW	SVTYPE=BND;POS=113127511;STRANDS=--:4;CIPOS=-9,8;CIEND=-9,8;CIPOS95=0,0;CIEND95=0,0;MATEID=74466_1;EVENT=74466;SECONDARY;SU=4;PE=0;SR=4;ALG=PROD;AF=0.0003419;NSAMP=10;MSQ=8.82;AC=10;AN=29246;NFAM=10
chr12	113128272	187553_1	N	N[chr12:113128490[	935.69	LOW	SVTYPE=BND;POS=113128272;STRANDS=+-:20;CIPOS=-10,7;CIEND=-10,9;CIPOS95=0,0;CIEND95=0,0;MATEID=187553_2;EVENT=187553;SU=20;PE=0;SR=20;ALG=PROD;AF=0.0008206;NSAMP=24;MSQ=21.3;RECLASSIFIED;AC=24;AN=29246;NFAM=24
chr12	113128490	187553_2	N	]chr12:113128272]N	935.69	LOW	SVTYPE=BND;POS=113128272;STRANDS=+-:20;CIPOS=-10,9;CIEND=-10,7;CIPOS95=0,0;CIEND95=0,0;MATEID=187553_1;EVENT=187553;SECONDARY;SU=20;PE=0;SR=20;ALG=PROD;AF=0.0008206;NSAMP=24;MSQ=21.3;RECLASSIFIED;AC=24;AN=29246;NFAM=24
chr12	113144361	2467_2	N	N]chr1:98670904]	260.43	LOW	SVTYPE=BND;POS=113144361;STRANDS=++:36;CIPOS=-10,9;CIEND=-10,9;CIPOS95=0,0;CIEND95=0,0;MATEID=2467_1;EVENT=2467;SECONDARY;SU=36;PE=0;SR=36;ALG=PROD;AF=0.0003077;NSAMP=9;MSQ=26.99;AC=9;AN=29246;NFAM=9
chr12	113144361	2468_2	N	N[chr1:179156882[	218.75	LOW	SVTYPE=BND;POS=113144361;STRANDS=-+:5;CIPOS=-30,29;CIEND=-30,29;CIPOS95=0,0;CIEND95=0,0;MATEID=2468_1;EVENT=2468;SECONDARY;SU=5;PE=0;SR=5;ALG=PROD;AF=0.0003419;NSAMP=10;MSQ=15.06;AC=10;AN=29246;NFAM=10
chr12	113151257	473226	N	<DUP>	154.15	PASS	SVTYPE=DUP;POS=113151257;SVLEN=3767;END=113155024;STRANDS=-+:16;IMPRECISE;CIPOS=-195,9;CIEND=-10,197;CIPOS95=-28,3;CIEND95=-2,41;SU=16;PE=16;SR=0;ALG=PROD;AF=3.419e-05;NSAMP=1;MSQ=153.68;AC=1;AN=29246;NFAM=1
chr12	113156642	473227	N	<DUP>	211.63	PASS	SVTYPE=DUP;POS=113156642;SVLEN=83200;END=113239842;STRANDS=-+:22;CIPOS=-6,9;CIEND=-10,9;CIPOS95=0,0;CIEND95=0,0;SU=22;PE=11;SR=11;ALG=PROD;AF=3.419e-05;NSAMP=1;MSQ=210.44;AC=1;AN=29246;NFAM=1
chr12	113161506	187554_1	N	N[chr12:113161843[	2298.87	LOW	SVTYPE=BND;POS=113161506;STRANDS=+-:85;IMPRECISE;CIPOS=-49,109;CIEND=-87,48;CIPOS95=-49,59;CIEND95=-37,37;MATEID=187554_2;EVENT=187554;SU=85;PE=0;SR=85;ALG=SUM;AF=0.00253;NSAMP=74;MSQ=19.94;RETAINED;RECLASSIFIED;AC=74;AN=29246;NFAM=74
chr12	113161843	187554_2	N	]chr12:113161506]N	2298.87	LOW	SVTYPE=BND;POS=113161506;STRANDS=+-:85;IMPRECISE;CIPOS=-87,48;CIEND=-49,109;CIPOS95=-37,37;CIEND95=-49,59;MATEID=187554_1;EVENT=187554;SECONDARY;SU=85;PE=0;SR=85;ALG=SUM;AF=0.00253;NSAMP=74;MSQ=19.94;RETAINED;RECLASSIFIED;AC=74;AN=29246;NFAM=74
chr12	113162639	187556_1	N	N[chr12:113162832[	42.56	LOW	SVTYPE=BND;POS=113162639;STRANDS=+-:5;IMPRECISE;CIPOS=-10,9;CIEND=-8,6;CIPOS95=0,0;CIEND95=-1,0;MATEID=187556_2;EVENT=187556;SU=5;PE=0;SR=5;ALG=PROD;AF=0.0001026;NSAMP=3;MSQ=9.73;RECLASSIFIED;AC=3;AN=29246;NFAM=3
chr12	113162832	187556_2	N	]chr12:113162639]N	42.56	LOW	SVTYPE=BND;POS=113162639;STRANDS=+-:5;IMPRECISE;CIPOS=-8,6;CIEND=-10,9;CIPOS95=-1,0;CIEND95=0,0;MATEID=187556_1;EVENT=187556;SECONDARY;SU=5;PE=0;SR=5;ALG=PROD;AF=0.0001026;NSAMP=3;MSQ=9.73;RECLASSIFIED;AC=3;AN=29246;NFAM=3
chr12	113165536	187557	N	<DEL>	159.37	PASS	SVTYPE=DEL;POS=113165536;SVLEN=-76;END=113165612;STRANDS=+-:7;CIPOS=-5,4;CIEND=-5,4;CIPOS95=0,0;CIEND95=0,0;SU=7;PE=0;SR=7;ALG=PROD;AF=3.419e-05;NSAMP=1;MSQ=158.8;AC=1;AN=29246;NFAM=1
chr12	113168905	187558_1	N	N[chr12:113169266[	518.06	LOW	SVTYPE=BND;POS=113168905;STRANDS=+-:5;IMPRECISE;CIPOS=-5,9;CIEND=-10,9;CIPOS95=0,3;CIEND95=0,0;MATEID=187558_2;EVENT=187558;SU=5;PE=0;SR=5;ALG=PROD;AF=0.0005129;NSAMP=15;MSQ=15.55;RECLASSIFIED;AC=15;AN=29246;NFAM=15
chr12	113169266	187558_2	N	]chr12:113168905]N	518.06	LOW	SVTYPE=BND;POS=113168905;STRANDS=+-:5;IMPRECISE;CIPOS=-10,9;CIEND=-5,9;CIPOS95=0,0;CIEND95=0,3;MATEID=187558_1;EVENT=187558;SECONDARY;SU=5;PE=0;SR=5;ALG=PROD;AF=0.0005129;NSAMP=15;MSQ=15.55;RECLASSIFIED;AC=15;AN=29246;NFAM=15
chr12	113184785	473228	N	<DUP>	169.09	PASS	SVTYPE=DUP;POS=113184785;SVLEN=8818;END=113193603;STRANDS=-+:15;IMPRECISE;CIPOS=-189,9;CIEND=-10,309;CIPOS95=-35,1;CIEND95=-1,53;SU=15;PE=15;SR=0;ALG=PROD;AF=3.419e-05;NSAMP=1;MSQ=167.66;AC=1;AN=29246;NFAM=1
chr12	113188749	187559	N	<DEL>	291.52	PASS	SVTYPE=DEL;POS=113188749;SVLEN=-130;END=113188879;STRANDS=+-:9;CIPOS=-4,3;CIEND=-4,3;CIPOS95=0,0;CIEND95=0,0;SU=9;PE=0;SR=9;ALG=PROD;AF=3.419e-05;NSAMP=1;MSQ=290.75;AC=1;AN=29246;NFAM=1
chr12	113200201	187560	N	<DEL>	1798.08	PASS	SVTYPE=DEL;POS=113200201;SVLEN=-116;END=113200317;STRANDS=+-:73;CIPOS=-23,22;CIEND=-23,22;CIPOS95=0,0;CIEND95=0,0;SU=73;PE=0;SR=73;ALG=PROD;AF=0.0001368;NSAMP=4;MSQ=328.93;AC=4;AN=29246;NFAM=4
chr12	113230299	557600_2	N	N]chr12:66834193]	29.88	LOW	SVTYPE=BND;POS=113230299;STRANDS=++:4;IMPRECISE;CIPOS=-9,9;CIEND=-9,9;CIPOS95=0,1;CIEND95=0,1;MATEID=557600_1;EVENT=557600;SECONDARY;SU=4;PE=0;SR=4;ALG=PROD;AF=3.419e-05;NSAMP=1;MSQ=29.87;AC=1;AN=29246;NFAM=1
chr12	113230407	2469_2	N	N[chr1:147091939[	195494	LOW	SVTYPE=BND;POS=113230407;STRANDS=-+:21;IMPRECISE;CIPOS=-10,537;CIEND=-443,26;CIPOS95=-10,118;CIEND95=-48,26;MATEID=2469_1;EVENT=2469;SECONDARY;SU=21;PE=21;SR=0;ALG=PROD;AF=0.06562;NSAMP=1919;MSQ=60.94;AC=1919;AN=29246;NFAM=1836
chr12	113230408	19179_2	N	N[chr10:23210514[	425.74	LOW	SVTYPE=BND;POS=113230408;STRANDS=-+:4;CIPOS=-9,8;CIEND=-9,8;CIPOS95=0,0;CIEND95=0,0;MATEID=19179_1;EVENT=19179;SECONDARY;SU=4;PE=0;SR=4;ALG=PROD;AF=0.0003761;NSAMP=11;MSQ=26.33;AC=11;AN=29246;NFAM=11
chr12	113234608	187563_1	N	N[chr12:113234975[	1329.75	LOW	SVTYPE=BND;POS=113234608;STRANDS=+-:24;CIPOS=-23,21;CIEND=-24,23;CIPOS95=0,0;CIEND95=0,0;MATEID=187563_2;EVENT=187563;SU=24;PE=3;SR=21;ALG=PROD;AF=0.0003419;NSAMP=10;MSQ=124.67;RECLASSIFIED;AC=10;AN=29246;NFAM=10
chr12	113234975	187563_2	N	]chr12:113234608]N	1329.75	LOW	SVTYPE=BND;POS=113234608;STRANDS=+-:24;CIPOS=-24,23;CIEND=-23,21;CIPOS95=0,0;CIEND95=0,0;MATEID=187563_1;EVENT=187563;SECONDARY;SU=24;PE=3;SR=21;ALG=PROD;AF=0.0003419;NSAMP=10;MSQ=124.67;RECLASSIFIED;AC=10;AN=29246;NFAM=10
chr12	113245316	187565	N	<DEL:ME:SINE|Alu|AluY>	1.93401e+06	PASS	SVTYPE=MEI;POS=113245316;SVLEN=-309;END=113245625;STRANDS=+-:44774;CIPOS=0,0;CIEND=0,0;CIPOS95=0,0;CIEND95=0,0;SU=44774;PE=6849;SR=37925;ALG=PROD;AF=0.1156;NSAMP=3143;MSQ=404.4;MEDGQR=2.69;Q10GQR=2.27;AC=3381;AN=29246;NFAM=3008
chr12	113245322	26871_1	N	[chr13:38856739[N	7097.52	LOW	SVTYPE=BND;POS=113245322;STRANDS=--:5;IMPRECISE;CIPOS=-457,9;CIEND=-422,9;CIPOS95=-141,1;CIEND95=-115,1;MATEID=26871_2;EVENT=26871;SU=5;PE=5;SR=0;ALG=PROD;AF=0.008172;NSAMP=239;MSQ=24.51;AC=239;AN=29246;NFAM=237
chr12	113247168	187566_1	N	N[chr12:113247247[	329.72	PASS	SVTYPE=BND;POS=113247168;STRANDS=+-:12;CIPOS=-10,9;CIEND=-10,9;CIPOS95=0,0;CIEND95=0,0;MATEID=187566_2;EVENT=187566;SU=12;PE=0;SR=12;ALG=PROD;AF=3.419e-05;NSAMP=1;MSQ=329.7;RECLASSIFIED;AC=1;AN=29246;NFAM=1
chr12	113247247	187566_2	N	]chr12:113247168]N	329.72	PASS	SVTYPE=BND;POS=113247168;STRANDS=+-:12;CIPOS=-10,9;CIEND=-10,9;CIPOS95=0,0;CIEND95=0,0;MATEID=187566_1;EVENT=187566;SECONDARY;SU=12;PE=0;SR=12;ALG=PROD;AF=3.419e-05;NSAMP=1;MSQ=329.7;RECLASSIFIED;AC=1;AN=29246;NFAM=1
chr12	113248022	2470_2	N	[chr1:109077141[N	1692.11	LOW	SVTYPE=BND;POS=113248022;STRANDS=--:125;CIPOS=-10,6;CIEND=-10,3;CIPOS95=0,0;CIEND95=0,0;MATEID=2470_1;EVENT=2470;SECONDARY;SU=125;PE=81;SR=44;ALG=PROD;AF=0.0002052;NSAMP=6;MSQ=187.88;AC=6;AN=29246;NFAM=5
chr12	113248035	2471_2	N	N]chr1:109077443]	847.92	LOW	SVTYPE=BND;POS=113248035;STRANDS=++:56;IMPRECISE;CIPOS=-10,288;CIEND=-13,434;CIPOS95=-10,32;CIEND95=-13,49;MATEID=2471_1;EVENT=2471;SECONDARY;SU=56;PE=56;SR=0;ALG=PROD;AF=0.0001368;NSAMP=4;MSQ=155.59;AC=4;AN=29246;NFAM=3
chr12	113255583	187567_1	N	N[chr12:113255869[	15.93	LOW	SVTYPE=BND;POS=113255583;STRANDS=+-:4;CIPOS=-9,8;CIEND=-9,8;CIPOS95=0,0;CIEND95=0,0;MATEID=187567_2;EVENT=187567;SU=4;PE=0;SR=4;ALG=PROD;AF=6.839e-05;NSAMP=2;MSQ=5.73;RECLASSIFIED;AC=2;AN=29246;NFAM=2
chr12	113255869	187567_2	N	]chr12:113255583]N	15.93	LOW	SVTYPE=BND;POS=113255583;STRANDS=+-:4;CIPOS=-9,8;CIEND=-9,8;CIPOS95=0,0;CIEND95=0,0;MATEID=187567_1;EVENT=187567;SECONDARY;SU=4;PE=0;SR=4;ALG=PROD;AF=6.839e-05;NSAMP=2;MSQ=5.73;RECLASSIFIED;AC=2;AN=29246;NFAM=2
chr12	113264628	27777_1	N	N]chr16:67126915]	26.81	LOW	SVTYPE=BND;POS=113264628;STRANDS=++:5;IMPRECISE;CIPOS=-10,401;CIEND=-10,495;CIPOS95=-2,111;CIEND95=-1,177;MATEID=27777_2;EVENT=27777;SU=5;PE=5;SR=0;ALG=PROD;AF=3.419e-05;NSAMP=1;MSQ=26.81;AC=1;AN=29246;NFAM=1
chr12	113264694	27990_1	N	[chr16:67126852[N	77.64	LOW	SVTYPE=BND;POS=113264694;STRANDS=--:8;CIPOS=-6,4;CIEND=-10,9;CIPOS95=0,0;CIEND95=0,0;MATEID=27990_2;EVENT=27990;SU=8;PE=2;SR=6;ALG=PROD;AF=3.419e-05;NSAMP=1;MSQ=77.64;AC=1;AN=29246;NFAM=1
chr12	113272757	187569_1	N	N[chr12:113272969[	300.67	LOW	SVTYPE=BND;POS=113272757;STRANDS=+-:10;CIPOS=-5,3;CIEND=-4,3;CIPOS95=0,0;CIEND95=0,0;MATEID=187569_2;EVENT=187569;SU=10;PE=1;SR=9;ALG=PROD;AF=0.0001026;NSAMP=3;MSQ=19.59;RECLASSIFIED;AC=3;AN=29246;NFAM=3
chr12	113272969	187569_2	N	]chr12:113272757]N	300.67	LOW	SVTYPE=BND;POS=113272757;STRANDS=+-:10;CIPOS=-4,3;CIEND=-5,3;CIPOS95=0,0;CIEND95=0,0;MATEID=187569_1;EVENT=187569;SECONDARY;SU=10;PE=1;SR=9;ALG=PROD;AF=0.0001026;NSAMP=3;MSQ=19.59;RECLASSIFIED;AC=3;AN=29246;NFAM=3
chr12	113279416	102646_2	N	N]chr7:39541009]	567.65	LOW	SVTYPE=BND;POS=113279416;STRANDS=++:4;IMPRECISE;CIPOS=-10,645;CIEND=-10,289;CIPOS95=-1,231;CIEND95=-3,81;MATEID=102646_1;EVENT=102646;SECONDARY;SU=4;PE=4;SR=0;ALG=PROD;AF=0.0006497;NSAMP=19;MSQ=22.05;AC=19;AN=29246;NFAM=19
chr12	113279531	115478_2	N	]chr9:131124030]N	139.67	LOW	SVTYPE=BND;POS=113279531;STRANDS=+-:7;IMPRECISE;CIPOS=-478,9;CIEND=-5,545;CIPOS95=-131,2;CIEND95=0,201;MATEID=115478_1;EVENT=115478;SECONDARY;SU=7;PE=7;SR=0;ALG=PROD;AF=6.839e-05;NSAMP=2;MSQ=69.31;AC=2;AN=29246;NFAM=2
chr12	113297906	473230	N	<DUP>	742.38	PASS	SVTYPE=DUP;POS=113297906;SVLEN=9093;END=113306999;STRANDS=-+:64;CIPOS=-24,21;CIEND=-22,22;CIPOS95=0,0;CIEND95=0,0;SU=64;PE=43;SR=21;ALG=PROD;AF=6.839e-05;NSAMP=2;MSQ=272.75;AC=2;AN=29246;NFAM=2
chr12	113306066	473232_1	N	]chr12:113307146]N	86032	LOW	SVTYPE=BND;POS=113306066;STRANDS=-+:15;IMPRECISE;CIPOS=-341,3;CIEND=-9,293;CIPOS95=-58,0;CIEND95=-1,45;MATEID=473232_2;EVENT=473232;SU=15;PE=15;SR=0;ALG=PROD;AF=0.1185;NSAMP=3466;MSQ=15.95;RECLASSIFIED;AC=3466;AN=29246;NFAM=3402
chr12	113307146	473232_2	N	N[chr12:113306066[	86032	LOW	SVTYPE=BND;POS=113306066;STRANDS=-+:15;IMPRECISE;CIPOS=-9,293;CIEND=-341,3;CIPOS95=-1,45;CIEND95=-58,0;MATEID=473232_1;EVENT=473232;SECONDARY;SU=15;PE=15;SR=0;ALG=PROD;AF=0.1185;NSAMP=3466;MSQ=15.95;RECLASSIFIED;AC=3466;AN=29246;NFAM=3402
chr12	113309153	187570_1	N	N[chr12:113309317[	16.85	LOW	SVTYPE=BND;POS=113309153;STRANDS=+-:4;CIPOS=-9,8;CIEND=-9,8;CIPOS95=0,0;CIEND95=0,0;MATEID=187570_2;EVENT=187570;SU=4;PE=0;SR=4;ALG=PROD;AF=3.419e-05;NSAMP=1;MSQ=14.92;RECLASSIFIED;AC=1;AN=29246;NFAM=1
chr12	113309317	187570_2	N	]chr12:113309153]N	16.85	LOW	SVTYPE=BND;POS=113309153;STRANDS=+-:4;CIPOS=-9,8;CIEND=-9,8;CIPOS95=0,0;CIEND95=0,0;MATEID=187570_1;EVENT=187570;SECONDARY;SU=4;PE=0;SR=4;ALG=PROD;AF=3.419e-05;NSAMP=1;MSQ=14.92;RECLASSIFIED;AC=1;AN=29246;NFAM=1
chr12	113313670	473233	N	<DUP>	118.93	PASS	SVTYPE=DUP;POS=113313670;SVLEN=1599;END=113315269;STRANDS=-+:15;IMPRECISE;CIPOS=-10,9;CIEND=-7,9;CIPOS95=-3,0;CIEND95=-1,2;SU=15;PE=14;SR=1;ALG=PROD;AF=3.419e-05;NSAMP=1;MSQ=118.5;AC=1;AN=29246;NFAM=1
chr12	113317345	187571	N	<DEL>	1187.23	PASS	SVTYPE=DEL;POS=113317345;SVLEN=-8618;END=113325963;STRANDS=+-:46;CIPOS=-2,1;CIEND=-2,0;CIPOS95=0,0;CIEND95=0,0;SU=46;PE=30;SR=16;ALG=PROD;AF=3.419e-05;NSAMP=1;MSQ=1187.23;AC=1;AN=29246;NFAM=1
chr12	113318209	187572	N	<DEL>	632.49	PASS	SVTYPE=DEL;POS=113318209;SVLEN=-53;END=113318262;STRANDS=+-:26;CIPOS=-30,26;CIEND=-30,29;CIPOS95=0,0;CIEND95=0,0;SU=26;PE=1;SR=25;ALG=PROD;AF=0.0001026;NSAMP=3;MSQ=210.83;AC=3;AN=29246;NFAM=2
chr12	113323750	187573	N	<DEL>	3272.73	PASS	SVTYPE=DEL;POS=113323750;SVLEN=-3153;END=113326903;STRANDS=+-:151;CIPOS=-8,5;CIEND=-3,1;CIPOS95=0,0;CIEND95=0,0;SU=151;PE=84;SR=67;ALG=PROD;AF=6.839e-05;NSAMP=2;MSQ=559.05;AC=2;AN=29246;NFAM=2
chr12	113324990	187574_1	N	N[chr12:113325815[	5377.35	PASS	SVTYPE=BND;POS=113324990;STRANDS=+-:88;CIPOS=-10,9;CIEND=-10,9;CIPOS95=0,0;CIEND95=0,0;MATEID=187574_2;EVENT=187574;SU=88;PE=78;SR=10;ALG=PROD;AF=0.0004445;NSAMP=13;MSQ=286.18;RECLASSIFIED;AC=13;AN=29246;NFAM=12
chr12	113325815	187574_2	N	]chr12:113324990]N	5377.35	PASS	SVTYPE=BND;POS=113324990;STRANDS=+-:88;CIPOS=-10,9;CIEND=-10,9;CIPOS95=0,0;CIEND95=0,0;MATEID=187574_1;EVENT=187574;SECONDARY;SU=88;PE=78;SR=10;ALG=PROD;AF=0.0004445;NSAMP=13;MSQ=286.18;RECLASSIFIED;AC=13;AN=29246;NFAM=12
chr12	113332212	187576	N	<DEL>	749.32	PASS	SVTYPE=DEL;POS=113332212;SVLEN=-8009;END=113340221;STRANDS=+-:12;CIPOS=-10,9;CIEND=-7,9;CIPOS95=0,0;CIEND95=0,0;SU=12;PE=0;SR=12;ALG=PROD;AF=3.419e-05;NSAMP=1;MSQ=749.32;AC=1;AN=29246;NFAM=1
chr12	113336511	473235_1	N	]chr12:113336794]N	111.31	LOW	SVTYPE=BND;POS=113336511;STRANDS=-+:8;CIPOS=-10,9;CIEND=-5,4;CIPOS95=0,0;CIEND95=0,0;MATEID=473235_2;EVENT=473235;SU=8;PE=1;SR=7;ALG=PROD;AF=3.419e-05;NSAMP=1;MSQ=105.37;RECLASSIFIED;AC=1;AN=29246;NFAM=1
chr12	113336662	558467_1	N	N]chr12:113338389]	677.24	PASS	SVTYPE=BND;POS=113336662;STRANDS=++:34;CIPOS=-10,9;CIEND=-10,9;CIPOS95=0,0;CIEND95=0,0;MATEID=558467_2;EVENT=558467;SU=34;PE=24;SR=10;ALG=PROD;AF=3.419e-05;NSAMP=1;MSQ=677.24;AC=1;AN=29246;NFAM=1
chr12	113336665	558466_1	N	[chr12:113338059[N	809.18	PASS	SVTYPE=BND;POS=113336665;STRANDS=--:38;CIPOS=-10,9;CIEND=-2,0;CIPOS95=0,0;CIEND95=0,0;MATEID=558466_2;EVENT=558466;SU=38;PE=21;SR=17;ALG=PROD;AF=3.419e-05;NSAMP=1;MSQ=809.18;AC=1;AN=29246;NFAM=1
chr12	113336794	473235_2	N	N[chr12:113336511[	111.31	LOW	SVTYPE=BND;POS=113336511;STRANDS=-+:8;CIPOS=-5,4;CIEND=-10,9;CIPOS95=0,0;CIEND95=0,0;MATEID=473235_1;EVENT=473235;SECONDARY;SU=8;PE=1;SR=7;ALG=PROD;AF=3.419e-05;NSAMP=1;MSQ=105.37;RECLASSIFIED;AC=1;AN=29246;NFAM=1
chr12	113338059	558466_2	N	[chr12:113336665[N	809.18	PASS	SVTYPE=BND;POS=113338059;STRANDS=--:38;CIPOS=-2,0;CIEND=-10,9;CIPOS95=0,0;CIEND95=0,0;MATEID=558466_1;EVENT=558466;SECONDARY;SU=38;PE=21;SR=17;ALG=PROD;AF=3.419e-05;NSAMP=1;MSQ=809.18;AC=1;AN=29246;NFAM=1
chr12	113338389	558467_2	N	N]chr12:113336662]	677.24	PASS	SVTYPE=BND;POS=113338389;STRANDS=++:34;CIPOS=-10,9;CIEND=-10,9;CIPOS95=0,0;CIEND95=0,0;MATEID=558467_1;EVENT=558467;SECONDARY;SU=34;PE=24;SR=10;ALG=PROD;AF=3.419e-05;NSAMP=1;MSQ=677.24;AC=1;AN=29246;NFAM=1
chr12	113349920	187578	N	<DEL>	476.42	PASS	SVTYPE=DEL;POS=113349920;SVLEN=-5406;END=113355326;STRANDS=+-:22;IMPRECISE;CIPOS=-30,255;CIEND=-360,29;CIPOS95=-28,28;CIEND95=-67,29;SU=22;PE=22;SR=0;ALG=PROD;AF=6.839e-05;NSAMP=2;MSQ=238.21;AC=2;AN=29246;NFAM=1
chr12	113363058	187579	N	<DEL>	140.83	PASS	SVTYPE=DEL;POS=113363058;SVLEN=-2449;END=113365507;STRANDS=+-:7;IMPRECISE;CIPOS=-10,473;CIEND=-380,9;CIPOS95=-2,86;CIEND95=-89,2;SU=7;PE=7;SR=0;ALG=PROD;AF=3.419e-05;NSAMP=1;MSQ=140.83;AC=1;AN=29246;NFAM=1
chr12	113363336	187580	N	<DEL>	86.6	PASS	SVTYPE=DEL;POS=113363336;SVLEN=-6608;END=113369944;STRANDS=+-:8;IMPRECISE;CIPOS=-10,9;CIEND=-10,9;CIPOS95=-1,1;CIEND95=-1,0;SU=8;PE=5;SR=3;ALG=PROD;AF=3.419e-05;NSAMP=1;MSQ=86.6;AC=1;AN=29246;NFAM=1
chr12	113366536	187581_1	N	N[chr12:113366847[	1085.55	LOW	SVTYPE=BND;POS=113366536;STRANDS=+-:54;CIPOS=-9,8;CIEND=-9,7;CIPOS95=0,0;CIEND95=0,0;MATEID=187581_2;EVENT=187581;SU=54;PE=0;SR=54;ALG=PROD;AF=0.0005471;NSAMP=16;MSQ=16.28;RECLASSIFIED;AC=16;AN=29246;NFAM=16
chr12	113366847	187581_2	N	]chr12:113366536]N	1085.55	LOW	SVTYPE=BND;POS=113366536;STRANDS=+-:54;CIPOS=-9,7;CIEND=-9,8;CIPOS95=0,0;CIEND95=0,0;MATEID=187581_1;EVENT=187581;SECONDARY;SU=54;PE=0;SR=54;ALG=PROD;AF=0.0005471;NSAMP=16;MSQ=16.28;RECLASSIFIED;AC=16;AN=29246;NFAM=16
chr12	113373553	187582_1	N	N[chr12:113373726[	63.79	LOW	SVTYPE=BND;POS=113373553;STRANDS=+-:4;CIPOS=-9,8;CIEND=-9,8;CIPOS95=0,0;CIEND95=0,0;MATEID=187582_2;EVENT=187582;SU=4;PE=0;SR=4;ALG=PROD;AF=6.839e-05;NSAMP=2;MSQ=29.84;RECLASSIFIED;AC=2;AN=29246;NFAM=2
chr12	113373726	187582_2	N	]chr12:113373553]N	63.79	LOW	SVTYPE=BND;POS=113373553;STRANDS=+-:4;CIPOS=-9,8;CIEND=-9,8;CIPOS95=0,0;CIEND95=0,0;MATEID=187582_1;EVENT=187582;SECONDARY;SU=4;PE=0;SR=4;ALG=PROD;AF=6.839e-05;NSAMP=2;MSQ=29.84;RECLASSIFIED;AC=2;AN=29246;NFAM=2
chr12	113373729	187584_1	N	N[chr12:113373943[	55.47	LOW	SVTYPE=BND;POS=113373729;STRANDS=+-:4;CIPOS=-9,8;CIEND=-9,8;CIPOS95=0,0;CIEND95=0,0;MATEID=187584_2;EVENT=187584;SU=4;PE=0;SR=4;ALG=PROD;AF=6.839e-05;NSAMP=2;MSQ=12.75;RETAINED;RECLASSIFIED;AC=2;AN=29246;NFAM=2
chr12	113373943	187584_2	N	]chr12:113373729]N	55.47	LOW	SVTYPE=BND;POS=113373729;STRANDS=+-:4;CIPOS=-9,8;CIEND=-9,8;CIPOS95=0,0;CIEND95=0,0;MATEID=187584_1;EVENT=187584;SECONDARY;SU=4;PE=0;SR=4;ALG=PROD;AF=6.839e-05;NSAMP=2;MSQ=12.75;RETAINED;RECLASSIFIED;AC=2;AN=29246;NFAM=2
chr12	113390342	187585_1	N	N[chr12:113390726[	735.37	LOW	SVTYPE=BND;POS=113390342;STRANDS=+-:4;IMPRECISE;CIPOS=-9,8;CIEND=-7,9;CIPOS95=0,1;CIEND95=0,1;MATEID=187585_2;EVENT=187585;SU=4;PE=0;SR=4;ALG=PROD;AF=0.0008548;NSAMP=25;MSQ=21.44;RECLASSIFIED;AC=25;AN=29246;NFAM=25
chr12	113390726	187585_2	N	]chr12:113390342]N	735.37	LOW	SVTYPE=BND;POS=113390342;STRANDS=+-:4;IMPRECISE;CIPOS=-7,9;CIEND=-9,8;CIPOS95=0,1;CIEND95=0,1;MATEID=187585_1;EVENT=187585;SECONDARY;SU=4;PE=0;SR=4;ALG=PROD;AF=0.0008548;NSAMP=25;MSQ=21.44;RECLASSIFIED;AC=25;AN=29246;NFAM=25
chr12	113395127	187586_1	N	N[chr12:113395180[	878.05	LOW	SVTYPE=BND;POS=113395127;STRANDS=+-:28;CIPOS=-6,5;CIEND=-6,6;CIPOS95=0,0;CIEND95=0,0;MATEID=187586_2;EVENT=187586;SU=28;PE=0;SR=28;ALG=PROD;AF=0.0001026;NSAMP=3;MSQ=190.8;RECLASSIFIED;AC=3;AN=29246;NFAM=3
chr12	113395180	187586_2	N	]chr12:113395127]N	878.05	LOW	SVTYPE=BND;POS=113395127;STRANDS=+-:28;CIPOS=-6,6;CIEND=-6,5;CIPOS95=0,0;CIEND95=0,0;MATEID=187586_1;EVENT=187586;SECONDARY;SU=28;PE=0;SR=28;ALG=PROD;AF=0.0001026;NSAMP=3;MSQ=190.8;RECLASSIFIED;AC=3;AN=29246;NFAM=3
chr12	113396339	187587_1	N	N[chr12:113396584[	603.73	LOW	SVTYPE=BND;POS=113396339;STRANDS=+-:8;IMPRECISE;CIPOS=-29,26;CIEND=-22,29;CIPOS95=0,0;CIEND95=-1,1;MATEID=187587_2;EVENT=187587;SU=8;PE=0;SR=8;ALG=PROD;AF=0.0005471;NSAMP=16;MSQ=19.85;RECLASSIFIED;AC=16;AN=29246;NFAM=16
chr12	113396512	62017_2	N	]chr3:149764600]N	323.58	LOW	SVTYPE=BND;POS=113396512;STRANDS=+-:4;IMPRECISE;CIPOS=-10,9;CIEND=-10,9;CIPOS95=-3,1;CIEND95=-3,3;MATEID=62017_1;EVENT=62017;SECONDARY;SU=4;PE=3;SR=1;ALG=PROD;AF=0.0005129;NSAMP=15;MSQ=19.5;AC=15;AN=29246;NFAM=15
chr12	113396584	187587_2	N	]chr12:113396339]N	603.73	LOW	SVTYPE=BND;POS=113396339;STRANDS=+-:8;IMPRECISE;CIPOS=-22,29;CIEND=-29,26;CIPOS95=-1,1;CIEND95=0,0;MATEID=187587_1;EVENT=187587;SECONDARY;SU=8;PE=0;SR=8;ALG=PROD;AF=0.0005471;NSAMP=16;MSQ=19.85;RECLASSIFIED;AC=16;AN=29246;NFAM=16
chr12	113409484	187589_1	N	N[chr12:113409586[	4244.59	PASS	SVTYPE=BND;POS=113409484;STRANDS=+-:151;CIPOS=-3,2;CIEND=-3,2;CIPOS95=0,0;CIEND95=0,0;MATEID=187589_2;EVENT=187589;SU=151;PE=3;SR=148;ALG=PROD;AF=0.0004445;NSAMP=13;MSQ=308.06;RECLASSIFIED;AC=13;AN=29246;NFAM=11
chr12	113409586	187589_2	N	]chr12:113409484]N	4244.59	PASS	SVTYPE=BND;POS=113409484;STRANDS=+-:151;CIPOS=-3,2;CIEND=-3,2;CIPOS95=0,0;CIEND95=0,0;MATEID=187589_1;EVENT=187589;SECONDARY;SU=151;PE=3;SR=148;ALG=PROD;AF=0.0004445;NSAMP=13;MSQ=308.06;RECLASSIFIED;AC=13;AN=29246;NFAM=11
chr12	113409930	187590_1	N	N[chr12:113410877[	5058.79	PASS	SVTYPE=BND;POS=113409930;STRANDS=+-:206;CIPOS=-4,4;CIEND=-6,2;CIPOS95=0,0;CIEND95=0,0;MATEID=187590_2;EVENT=187590;SU=206;PE=141;SR=65;ALG=PROD;AF=0.0002052;NSAMP=6;MSQ=463.04;RECLASSIFIED;AC=6;AN=29246;NFAM=6
chr12	113410877	187590_2	N	]chr12:113409930]N	5058.79	PASS	SVTYPE=BND;POS=113409930;STRANDS=+-:206;CIPOS=-6,2;CIEND=-4,4;CIPOS95=0,0;CIEND95=0,0;MATEID=187590_1;EVENT=187590;SECONDARY;SU=206;PE=141;SR=65;ALG=PROD;AF=0.0002052;NSAMP=6;MSQ=463.04;RECLASSIFIED;AC=6;AN=29246;NFAM=6
chr12	113412116	558468	N	<INV>	15207.9	PASS	SVTYPE=INV;POS=113412116;SVLEN=889;END=113413005;STRANDS=++:133,--:113;CIPOS=-8,5;CIEND=-9,9;CIPOS95=0,0;CIEND95=0,0;SU=246;PE=176;SR=70;ALG=PROD;AF=0.0002393;NSAMP=7;MSQ=754.07;AC=7;AN=29246;NFAM=7
chr12	113412293	558469	N	<INV>	12359.3	PASS	SVTYPE=INV;POS=113412293;SVLEN=741;END=113413034;STRANDS=++:206,--:245;CIPOS=-5,2;CIEND=-4,1;CIPOS95=0,0;CIEND95=0,0;SU=451;PE=327;SR=124;ALG=PROD;AF=0.0002393;NSAMP=7;MSQ=579.5;AC=7;AN=29246;NFAM=7
chr12	113421998	473236	N	<DUP>	169.88	PASS	SVTYPE=DUP;POS=113421998;SVLEN=306;END=113422304;STRANDS=-+:10;CIPOS=-6,3;CIEND=-10,9;CIPOS95=0,0;CIEND95=0,0;SU=10;PE=4;SR=6;ALG=PROD;AF=6.839e-05;NSAMP=2;MSQ=83.92;AC=2;AN=29246;NFAM=2
chr12	113430018	29835_1	N	N]chrX:19995623]	5978.38	LOW	SVTYPE=BND;POS=113430018;STRANDS=++:4;CIPOS=-9,8;CIEND=-9,8;CIPOS95=0,0;CIEND95=0,0;MATEID=29835_2;EVENT=29835;SU=4;PE=0;SR=4;ALG=PROD;AF=0.006223;NSAMP=182;MSQ=28.48;AC=182;AN=29246;NFAM=179
chr12	113432315	28763_1	N	N]chr19:8982070]	202.76	LOW	SVTYPE=BND;POS=113432315;STRANDS=++:4;CIPOS=-9,8;CIEND=-9,8;CIPOS95=0,0;CIEND95=0,0;MATEID=28763_2;EVENT=28763;SU=4;PE=0;SR=4;ALG=PROD;AF=0.0002393;NSAMP=7;MSQ=15.37;AC=7;AN=29246;NFAM=7
chr12	113439063	187591_1	N	N[chr12:113439235[	178.35	LOW	SVTYPE=BND;POS=113439063;STRANDS=+-:14;CIPOS=-29,28;CIEND=-29,28;CIPOS95=0,0;CIEND95=0,0;MATEID=187591_2;EVENT=187591;SU=14;PE=0;SR=14;ALG=PROD;AF=0.000171;NSAMP=5;MSQ=26.16;RECLASSIFIED;AC=5;AN=29246;NFAM=5
chr12	113439235	187591_2	N	]chr12:113439063]N	178.35	LOW	SVTYPE=BND;POS=113439063;STRANDS=+-:14;CIPOS=-29,28;CIEND=-29,28;CIPOS95=0,0;CIEND95=0,0;MATEID=187591_1;EVENT=187591;SECONDARY;SU=14;PE=0;SR=14;ALG=PROD;AF=0.000171;NSAMP=5;MSQ=26.16;RECLASSIFIED;AC=5;AN=29246;NFAM=5
chr12	113448551	30289_1	N	N[chrX:150398253[	95.09	LOW	SVTYPE=BND;POS=113448551;STRANDS=+-:5;IMPRECISE;CIPOS=-30,460;CIEND=-707,29;CIPOS95=-30,148;CIEND95=-214,29;MATEID=30289_2;EVENT=30289;SU=5;PE=5;SR=0;ALG=PROD;AF=0.0001026;NSAMP=3;MSQ=22.41;AC=3;AN=29246;NFAM=3
chr12	113449200	2472_2	N	[chr1:105892656[N	49584	LOW	SVTYPE=BND;POS=113449200;STRANDS=--:4412;CIPOS=-68,2;CIEND=-80,1;CIPOS95=0,0;CIEND95=0,0;MATEID=2472_1;EVENT=2472;SECONDARY;SU=4412;PE=4412;SR=0;ALG=PROD;AF=0.008924;NSAMP=261;MSQ=85.37;AC=261;AN=29246;NFAM=244
chr12	113449200	84931_2	N	[chr5:139316071[N	909.84	LOW	SVTYPE=BND;POS=113449200;STRANDS=--:86;IMPRECISE;CIPOS=-326,10;CIEND=-520,9;CIPOS95=-33,10;CIEND95=-81,9;MATEID=84931_1;EVENT=84931;SECONDARY;SU=86;PE=86;SR=0;ALG=PROD;AF=0.0005813;NSAMP=17;MSQ=27.78;AC=17;AN=29246;NFAM=17
chr12	113449202	84930_2	N	[chr5:139293963[N	5189.63	LOW	SVTYPE=BND;POS=113449202;STRANDS=--:1591;CIPOS=0,0;CIEND=0,0;CIPOS95=0,0;CIEND95=0,0;MATEID=84930_1;EVENT=84930;SECONDARY;SU=1591;PE=691;SR=900;ALG=PROD;AF=0.002257;NSAMP=66;MSQ=53.43;AC=66;AN=29246;NFAM=65
chr12	113449216	84929_2	N	N]chr5:139330405]	136776	LOW	SVTYPE=BND;POS=113449216;STRANDS=++:9480;CIPOS=-1,9;CIEND=-1,9;CIPOS95=0,0;CIEND95=0,0;MATEID=84929_1;EVENT=84929;SECONDARY;SU=9480;PE=9473;SR=7;ALG=PROD;AF=0.01306;NSAMP=382;MSQ=188.29;AC=382;AN=29246;NFAM=350
chr12	113450463	187593_1	N	N[chr12:113451452[	48999.9	LOW	SVTYPE=BND;POS=113450463;STRANDS=+-:1714;IMPRECISE;CIPOS=-5,40;CIEND=-138,9;CIPOS95=0,0;CIEND95=-1,1;MATEID=187593_2;EVENT=187593;SU=1714;PE=1714;SR=0;ALG=PROD;AF=0.01846;NSAMP=471;MSQ=45.39;RECLASSIFIED;AC=477;AN=25846;NFAM=465
chr12	113451452	187593_2	N	]chr12:113450463]N	48999.9	LOW	SVTYPE=BND;POS=113450463;STRANDS=+-:1714;IMPRECISE;CIPOS=-138,9;CIEND=-5,40;CIPOS95=-1,1;CIEND95=0,0;MATEID=187593_1;EVENT=187593;SECONDARY;SU=1714;PE=1714;SR=0;ALG=PROD;AF=0.01846;NSAMP=471;MSQ=45.39;RECLASSIFIED;AC=477;AN=25846;NFAM=465
chr12	113451655	29616_1	N	]chr22:38613411]N	3574.14	LOW	SVTYPE=BND;POS=113451655;STRANDS=-+:6;CIPOS=-6,5;CIEND=-6,5;CIPOS95=0,0;CIEND95=0,0;MATEID=29616_2;EVENT=29616;SU=6;PE=0;SR=6;ALG=PROD;AF=0.005163;NSAMP=149;MSQ=22.11;AC=151;AN=29246;NFAM=148
chr12	113460977	29165_1	N	N[chr20:22505485[	47.72	LOW	SVTYPE=BND;POS=113460977;STRANDS=+-:4;IMPRECISE;CIPOS=-10,423;CIEND=-652,7;CIPOS95=-2,119;CIEND95=-169,1;MATEID=29165_2;EVENT=29165;SU=4;PE=4;SR=0;ALG=PROD;AF=3.419e-05;NSAMP=1;MSQ=44.77;AC=1;AN=29246;NFAM=1
chr12	113476235	29548_1	N	]chr22:23856363]N	409.35	LOW	SVTYPE=BND;POS=113476235;STRANDS=-+:7;IMPRECISE;CIPOS=-407,29;CIEND=-26,429;CIPOS95=-84,29;CIEND95=-26,157;MATEID=29548_2;EVENT=29548;SU=7;PE=7;SR=0;ALG=PROD;AF=0.0003077;NSAMP=9;MSQ=24.47;AC=9;AN=29246;NFAM=9
chr12	113476248	29545_1	N	N[chr22:23853548[	128.74	LOW	SVTYPE=BND;POS=113476248;STRANDS=+-:15;CIPOS=-30,29;CIEND=-30,29;CIPOS95=0,0;CIEND95=0,0;MATEID=29545_2;EVENT=29545;SU=15;PE=9;SR=6;ALG=PROD;AF=3.419e-05;NSAMP=1;MSQ=128.74;AC=1;AN=29246;NFAM=1
chr12	113476916	187594_1	N	N[chr12:113477123[	5332.39	LOW	SVTYPE=BND;POS=113476916;STRANDS=+-:34;CIPOS=-9,6;CIEND=-2,9;CIPOS95=0,0;CIEND95=0,0;MATEID=187594_2;EVENT=187594;SU=34;PE=0;SR=34;ALG=PROD;AF=0.006668;NSAMP=195;MSQ=17.86;RECLASSIFIED;AC=195;AN=29246;NFAM=195
chr12	113477061	27890_1	N	]chr16:25265421]N	14997.4	LOW	SVTYPE=BND;POS=113477061;STRANDS=-+:4;CIPOS=-9,8;CIEND=-9,8;CIPOS95=0,0;CIEND95=0,0;MATEID=27890_2;EVENT=27890;SU=4;PE=0;SR=4;ALG=PROD;AF=0.01337;NSAMP=391;MSQ=18.74;AC=391;AN=29246;NFAM=383
chr12	113477123	187594_2	N	]chr12:113476916]N	5332.39	LOW	SVTYPE=BND;POS=113476916;STRANDS=+-:34;CIPOS=-2,9;CIEND=-9,6;CIPOS95=0,0;CIEND95=0,0;MATEID=187594_1;EVENT=187594;SECONDARY;SU=34;PE=0;SR=34;ALG=PROD;AF=0.006668;NSAMP=195;MSQ=17.86;RECLASSIFIED;AC=195;AN=29246;NFAM=195
chr12	113478252	187595	N	<DEL>	383.68	PASS	SVTYPE=DEL;POS=113478252;SVLEN=-591;END=113478843;STRANDS=+-:19;CIPOS=-10,9;CIEND=-5,9;CIPOS95=0,0;CIEND95=0,0;SU=19;PE=10;SR=9;ALG=PROD;AF=3.419e-05;NSAMP=1;MSQ=383.68;AC=1;AN=29246;NFAM=1
chr12	113480113	187596	N	<DEL>	1019.08	PASS	SVTYPE=DEL;POS=113480113;SVLEN=-1887;END=113482000;STRANDS=+-:43;CIPOS=-24,23;CIEND=-24,21;CIPOS95=0,0;CIEND95=0,0;SU=43;PE=23;SR=20;ALG=PROD;AF=6.839e-05;NSAMP=2;MSQ=509.54;AC=2;AN=29246;NFAM=2
chr12	113488949	27598_1	N	[chr15:70364555[N	19517.3	LOW	SVTYPE=BND;POS=113488949;STRANDS=--:226;IMPRECISE;CIPOS=-734,71;CIEND=-732,161;CIPOS95=-151,71;CIEND95=-105,105;MATEID=27598_2;EVENT=27598;SU=226;PE=226;SR=0;ALG=SUM;AF=0.01019;NSAMP=298;MSQ=35.85;AC=298;AN=29246;NFAM=295
chr12	113488984	30298_1	N	]chrX:151286076]N	108.59	LOW	SVTYPE=BND;POS=113488984;STRANDS=-+:11;IMPRECISE;CIPOS=-538,29;CIEND=-30,348;CIPOS95=-104,29;CIEND95=-30,57;MATEID=30298_2;EVENT=30298;SU=11;PE=11;SR=0;ALG=PROD;AF=3.419e-05;NSAMP=1;MSQ=77.77;AC=1;AN=29246;NFAM=1
chr12	113488987	471998_2	N	N[chr12:40539334[	125.09	LOW	SVTYPE=BND;POS=40539334;STRANDS=-+:5;IMPRECISE;CIPOS=-10,424;CIEND=-621,9;CIPOS95=-2,138;CIEND95=-217,1;MATEID=471998_1;EVENT=471998;SECONDARY;SU=5;PE=5;SR=0;ALG=PROD;AF=0.0002052;NSAMP=6;MSQ=8.32;RECLASSIFIED;AC=6;AN=29246;NFAM=6
chr12	113488996	28307_1	N	]chr17:36789007]N	1832.06	LOW	SVTYPE=BND;POS=113488996;STRANDS=-+:38;IMPRECISE;CIPOS=-725,81;CIEND=-140,709;CIPOS95=-167,81;CIEND95=-140,164;MATEID=28307_2;EVENT=28307;SU=38;PE=38;SR=0;ALG=SUM;AF=0.001641;NSAMP=48;MSQ=26;AC=48;AN=29246;NFAM=48
chr12	113489003	2474_2	N	]chr1:73906370]N	268.23	LOW	SVTYPE=BND;POS=113489003;STRANDS=+-:17;IMPRECISE;CIPOS=-480,34;CIEND=-50,302;CIPOS95=-85,34;CIEND95=-26,26;MATEID=2474_1;EVENT=2474;SECONDARY;SU=17;PE=17;SR=0;ALG=PROD;AF=0.0003761;NSAMP=11;MSQ=21.94;AC=11;AN=29246;NFAM=11
chr12	113489006	2473_2	N	[chr1:219475658[N	280.93	LOW	SVTYPE=BND;POS=113489006;STRANDS=--:32;IMPRECISE;CIPOS=-706,67;CIEND=-559,49;CIPOS95=-168,67;CIEND95=-146,49;MATEID=2473_1;EVENT=2473;SECONDARY;SU=32;PE=32;SR=0;ALG=SUM;AF=0.0002052;NSAMP=6;MSQ=22.92;AC=6;AN=29246;NFAM=6
chr12	113489015	28672_1	N	]chr18:72354447]N	5941.08	LOW	SVTYPE=BND;POS=113489015;STRANDS=-+:8;IMPRECISE;CIPOS=-689,29;CIEND=-30,431;CIPOS95=-137,29;CIEND95=-30,67;MATEID=28672_2;EVENT=28672;SU=8;PE=8;SR=0;ALG=PROD;AF=0.00636;NSAMP=186;MSQ=25.23;AC=186;AN=29246;NFAM=186
chr12	113489018	74468_2	N	[chr4:73636653[N	847.35	LOW	SVTYPE=BND;POS=113489018;STRANDS=--:8;IMPRECISE;CIPOS=-595,29;CIEND=-196,29;CIPOS95=-135,29;CIEND95=-45,29;MATEID=74468_1;EVENT=74468;SECONDARY;SU=8;PE=8;SR=0;ALG=PROD;AF=0.001026;NSAMP=30;MSQ=22.1;AC=30;AN=29246;NFAM=30
chr12	113489022	110110_2	N	[chr8:94607421[N	1.03251e+06	LOW	SVTYPE=BND;POS=113489022;STRANDS=--:35;IMPRECISE;CIPOS=-739,78;CIEND=-619,50;CIPOS95=-176,78;CIEND95=-295,50;MATEID=110110_1;EVENT=110110;SECONDARY;SU=35;PE=35;SR=0;ALG=SUM;AF=0.2335;NSAMP=6828;MSQ=93.75;AC=6828;AN=29246;NFAM=6509
chr12	113489030	28249_1	N	]chr17:13026081]N	129.38	LOW	SVTYPE=BND;POS=113489030;STRANDS=-+:4;IMPRECISE;CIPOS=-655,9;CIEND=-10,471;CIPOS95=-220,1;CIEND95=-2,161;MATEID=28249_2;EVENT=28249;SU=4;PE=4;SR=0;ALG=PROD;AF=0.0001026;NSAMP=3;MSQ=27.84;AC=3;AN=29246;NFAM=3
chr12	113489031	74470_2	N	]chr4:124870833]N	111.32	LOW	SVTYPE=BND;POS=113489031;STRANDS=+-:5;IMPRECISE;CIPOS=-507,49;CIEND=-50,341;CIPOS95=-159,49;CIEND95=-50,75;MATEID=74470_1;EVENT=74470;SECONDARY;SU=5;PE=5;SR=0;ALG=PROD;AF=3.419e-05;NSAMP=1;MSQ=89.8;AC=1;AN=29246;NFAM=1
chr12	113489034	29846_1	N	[chrX:23759670[N	157.71	LOW	SVTYPE=BND;POS=113489034;STRANDS=--:5;IMPRECISE;CIPOS=-696,29;CIEND=-535,29;CIPOS95=-145,29;CIEND95=-99,29;MATEID=29846_2;EVENT=29846;SU=5;PE=5;SR=0;ALG=PROD;AF=6.839e-05;NSAMP=2;MSQ=13.61;AC=2;AN=29246;NFAM=2
chr12	113489038	27952_1	N	[chr16:55325544[N	1577.24	LOW	SVTYPE=BND;POS=113489038;STRANDS=--:41;IMPRECISE;CIPOS=-567,15;CIEND=-205,29;CIPOS95=-74,15;CIEND95=-14,14;MATEID=27952_2;EVENT=27952;SU=41;PE=41;SR=0;ALG=PROD;AF=0.001368;NSAMP=40;MSQ=24;AC=40;AN=29246;NFAM=40
chr12	113489038	29288_1	N	]chr20:51168759]N	841.43	LOW	SVTYPE=BND;POS=113489038;STRANDS=-+:52;IMPRECISE;CIPOS=-547,6;CIEND=-30,312;CIPOS95=-69,6;CIEND95=-10,10;MATEID=29288_2;EVENT=29288;SU=52;PE=52;SR=0;ALG=PROD;AF=0.00106;NSAMP=31;MSQ=21.86;AC=31;AN=29246;NFAM=31
chr12	113489039	115479_2	N	[chr9:93871993[N	107.65	LOW	SVTYPE=BND;POS=113489039;STRANDS=--:4;IMPRECISE;CIPOS=-499,9;CIEND=-474,9;CIPOS95=-163,1;CIEND95=-139,1;MATEID=115479_1;EVENT=115479;SECONDARY;SU=4;PE=4;SR=0;ALG=PROD;AF=6.839e-05;NSAMP=2;MSQ=41.83;AC=2;AN=29246;NFAM=2
chr12	113489041	62018_2	N	]chr3:28797613]N	1456.89	LOW	SVTYPE=BND;POS=113489041;STRANDS=+-:84;IMPRECISE;CIPOS=-738,42;CIEND=-186,615;CIPOS95=-166,42;CIEND95=-111,111;MATEID=62018_1;EVENT=62018;SECONDARY;SU=84;PE=83;SR=1;ALG=SUM;AF=0.001265;NSAMP=37;MSQ=32.63;AC=37;AN=29246;NFAM=37
chr12	113489049	62020_2	N	[chr3:134063900[N	395.75	LOW	SVTYPE=BND;POS=113489049;STRANDS=--:6;IMPRECISE;CIPOS=-572,29;CIEND=-415,29;CIPOS95=-165,29;CIEND95=-99,29;MATEID=62020_1;EVENT=62020;SECONDARY;SU=6;PE=6;SR=0;ALG=PROD;AF=0.0004787;NSAMP=14;MSQ=17.7;AC=14;AN=29246;NFAM=14
chr12	113489050	26961_1	N	]chr13:75941404]N	244.51	LOW	SVTYPE=BND;POS=113489050;STRANDS=-+:4;IMPRECISE;CIPOS=-795,49;CIEND=-50,622;CIPOS95=-170,49;CIEND95=-50,115;MATEID=26961_2;EVENT=26961;SU=4;PE=4;SR=0;ALG=PROD;AF=0.0003761;NSAMP=11;MSQ=16.11;AC=11;AN=29246;NFAM=11
chr12	113489050	74473_2	N	]chr4:173799103]N	120.82	LOW	SVTYPE=BND;POS=113489050;STRANDS=+-:4;IMPRECISE;CIPOS=-694,27;CIEND=-30,668;CIPOS95=-174,27;CIEND95=-30,163;MATEID=74473_1;EVENT=74473;SECONDARY;SU=4;PE=4;SR=0;ALG=PROD;AF=0.0001368;NSAMP=4;MSQ=24.72;AC=4;AN=29246;NFAM=4
chr12	113489051	74472_2	N	]chr4:148785340]N	117.46	LOW	SVTYPE=BND;POS=113489051;STRANDS=+-:5;IMPRECISE;CIPOS=-570,49;CIEND=-50,308;CIPOS95=-161,49;CIEND95=-50,60;MATEID=74472_1;EVENT=74472;SECONDARY;SU=5;PE=5;SR=0;ALG=PROD;AF=0.0002052;NSAMP=6;MSQ=18.16;AC=6;AN=29246;NFAM=6
chr12	113489052	28923_1	N	]chr19:33218671]N	8148.21	LOW	SVTYPE=BND;POS=113489052;STRANDS=-+:10;IMPRECISE;CIPOS=-536,29;CIEND=-30,307;CIPOS95=-148,29;CIEND95=-30,73;MATEID=28923_2;EVENT=28923;SU=10;PE=10;SR=0;ALG=PROD;AF=0.00677;NSAMP=198;MSQ=27.71;AC=198;AN=29246;NFAM=195
chr12	113489053	557455_2	N	[chr12:59437050[N	7.14	LOW	SVTYPE=BND;POS=113489053;STRANDS=--:4;IMPRECISE;CIPOS=-705,9;CIEND=-669,9;CIPOS95=-172,1;CIEND95=-161,1;MATEID=557455_1;EVENT=557455;SECONDARY;SU=4;PE=4;SR=0;ALG=PROD;AF=3.419e-05;NSAMP=1;MSQ=6.83;AC=1;AN=29246;NFAM=1
chr12	113489053	62019_2	N	]chr3:100605938]N	52.62	LOW	SVTYPE=BND;POS=113489053;STRANDS=+-:4;IMPRECISE;CIPOS=-735,29;CIEND=-30,322;CIPOS95=-166,29;CIEND95=-30,105;MATEID=62019_1;EVENT=62019;SECONDARY;SU=4;PE=4;SR=0;ALG=PROD;AF=3.419e-05;NSAMP=1;MSQ=50.85;AC=1;AN=29246;NFAM=1
chr12	113489053	93967_2	N	]chr6:131678980]N	76.16	LOW	SVTYPE=BND;POS=113489053;STRANDS=+-:10;IMPRECISE;CIPOS=-551,29;CIEND=-30,400;CIPOS95=-149,29;CIEND95=-30,82;MATEID=93967_1;EVENT=93967;SECONDARY;SU=10;PE=10;SR=0;ALG=PROD;AF=3.419e-05;NSAMP=1;MSQ=44.77;AC=1;AN=29246;NFAM=1
chr12	113489062	110111_2	N	]chr8:59456201]N	5358.18	LOW	SVTYPE=BND;POS=113489062;STRANDS=+-:5;IMPRECISE;CIPOS=-704,45;CIEND=-50,517;CIPOS95=-236,45;CIEND95=-50,126;MATEID=110111_1;EVENT=110111;SECONDARY;SU=5;PE=5;SR=0;ALG=PROD;AF=0.00171;NSAMP=50;MSQ=73.56;AC=50;AN=29246;NFAM=50
chr12	113489062	29605_1	N	]chr22:35389240]N	130.31	LOW	SVTYPE=BND;POS=113489062;STRANDS=-+:4;IMPRECISE;CIPOS=-760,46;CIEND=-50,438;CIPOS95=-187,46;CIEND95=-50,133;MATEID=29605_2;EVENT=29605;SU=4;PE=4;SR=0;ALG=PROD;AF=0.0002393;NSAMP=7;MSQ=14.1;AC=7;AN=29246;NFAM=7
chr12	113489157	28933_1	N	N]chr19:33757589]	1047.87	LOW	SVTYPE=BND;POS=113489157;STRANDS=++:93;IMPRECISE;CIPOS=-50,209;CIEND=-15,494;CIPOS95=-6,6;CIEND95=-15,70;MATEID=28933_2;EVENT=28933;SU=93;PE=93;SR=0;ALG=PROD;AF=0.0009574;NSAMP=28;MSQ=21.45;AC=28;AN=29246;NFAM=27
chr12	113489167	30299_1	N	N[chrX:151286272[	256.08	LOW	SVTYPE=BND;POS=113489167;STRANDS=+-:12;IMPRECISE;CIPOS=-31,667;CIEND=-543,29;CIPOS95=-31,177;CIEND95=-175,29;MATEID=30299_2;EVENT=30299;SU=12;PE=12;SR=0;ALG=SUM;AF=6.839e-05;NSAMP=2;MSQ=40.37;AC=2;AN=29246;NFAM=2
chr12	113489170	74471_2	N	N[chr4:148785420[	36.87	LOW	SVTYPE=BND;POS=113489170;STRANDS=-+:4;IMPRECISE;CIPOS=-30,656;CIEND=-326,29;CIPOS95=-30,220;CIEND95=-98,29;MATEID=74471_1;EVENT=74471;SECONDARY;SU=4;PE=4;SR=0;ALG=PROD;AF=6.839e-05;NSAMP=2;MSQ=7.02;AC=2;AN=29246;NFAM=2
chr12	113489176	93969_2	N	N[chr6:131679027[	147.03	LOW	SVTYPE=BND;POS=113489176;STRANDS=-+:4;IMPRECISE;CIPOS=-10,750;CIEND=-418,9;CIPOS95=-2,164;CIEND95=-130,2;MATEID=93969_1;EVENT=93969;SECONDARY;SU=4;PE=4;SR=0;ALG=PROD;AF=0.0001026;NSAMP=3;MSQ=18.09;AC=3;AN=29246;NFAM=3
chr12	113489177	19180_2	N	N]chr10:71054704]	651	LOW	SVTYPE=BND;POS=113489177;STRANDS=++:4;IMPRECISE;CIPOS=-9,510;CIEND=-10,350;CIPOS95=0,177;CIEND95=-2,98;MATEID=19180_1;EVENT=19180;SECONDARY;SU=4;PE=4;SR=0;ALG=PROD;AF=0.0009916;NSAMP=29;MSQ=20.66;AC=29;AN=29246;NFAM=29
chr12	113489179	115480_2	N	N]chr9:93871959]	66.5	LOW	SVTYPE=BND;POS=113489179;STRANDS=++:4;IMPRECISE;CIPOS=-10,496;CIEND=-10,406;CIPOS95=-1,165;CIEND95=-2,117;MATEID=115480_1;EVENT=115480;SECONDARY;SU=4;PE=4;SR=0;ALG=PROD;AF=0.000171;NSAMP=5;MSQ=11.93;AC=5;AN=29246;NFAM=5
chr12	113489179	27192_1	N	N]chr14:50870965]	279.58	LOW	SVTYPE=BND;POS=113489179;STRANDS=++:9;IMPRECISE;CIPOS=-28,677;CIEND=-30,399;CIPOS95=-28,135;CIEND95=-30,55;MATEID=27192_2;EVENT=27192;SU=9;PE=9;SR=0;ALG=PROD;AF=0.0003419;NSAMP=10;MSQ=14.98;AC=10;AN=29246;NFAM=9
chr12	113489179	28671_1	N	N[chr18:72354493[	9571.43	LOW	SVTYPE=BND;POS=113489179;STRANDS=+-:57;IMPRECISE;CIPOS=-11,350;CIEND=-262,29;CIPOS95=-11,65;CIEND95=-11,11;MATEID=28671_2;EVENT=28671;SU=57;PE=57;SR=0;ALG=PROD;AF=0.01012;NSAMP=296;MSQ=23.3;AC=296;AN=29246;NFAM=294
chr12	113489183	558460_2	N	N]chr12:113038905]	428.29	LOW	SVTYPE=BND;POS=113489183;STRANDS=++:4;IMPRECISE;CIPOS=-10,611;CIEND=-10,216;CIPOS95=-1,210;CIEND95=-2,92;MATEID=558460_1;EVENT=558460;SECONDARY;SU=4;PE=4;SR=0;ALG=PROD;AF=0.0004787;NSAMP=14;MSQ=18.34;AC=14;AN=29246;NFAM=14
chr12	113489187	556433_2	N	N]chr12:29091047]	1029.89	LOW	SVTYPE=BND;POS=113489187;STRANDS=++:9;IMPRECISE;CIPOS=-30,144;CIEND=-30,542;CIPOS95=-30,57;CIEND95=-30,72;MATEID=556433_1;EVENT=556433;SECONDARY;SU=9;PE=9;SR=0;ALG=PROD;AF=0.001231;NSAMP=36;MSQ=15.85;AC=36;AN=29246;NFAM=36
chr12	113489187	74469_2	N	N[chr4:161783767[	329.51	LOW	SVTYPE=BND;POS=113489187;STRANDS=-+:8;IMPRECISE;CIPOS=-30,525;CIEND=-480,29;CIPOS95=-30,161;CIEND95=-111,29;MATEID=74469_1;EVENT=74469;SECONDARY;SU=8;PE=8;SR=0;ALG=PROD;AF=0.0004445;NSAMP=13;MSQ=21.11;AC=13;AN=29246;NFAM=13
chr12	113489188	27765_1	N	N]chr16:55325485]	278630	LOW	SVTYPE=BND;POS=113489188;STRANDS=++:8;IMPRECISE;CIPOS=-30,29;CIEND=-30,29;CIPOS95=-1,1;CIEND95=-1,1;MATEID=27765_2;EVENT=27765;SU=8;PE=6;SR=2;ALG=PROD;AF=0.1719;NSAMP=4998;MSQ=34.21;AC=5026;AN=29246;NFAM=4780
chr12	113489189	2475_2	N	N[chr1:73906342[	2467.12	LOW	SVTYPE=BND;POS=113489189;STRANDS=-+:195;IMPRECISE;CIPOS=-10,412;CIEND=-61,24;CIPOS95=-10,29;CIEND95=-6,6;MATEID=2475_1;EVENT=2475;SECONDARY;SU=195;PE=195;SR=0;ALG=PROD;AF=0.002086;NSAMP=61;MSQ=23.37;AC=61;AN=29246;NFAM=61
chr12	113489189	62022_2	N	N]chr3:155298014]	41.77	LOW	SVTYPE=BND;POS=113489189;STRANDS=++:9;IMPRECISE;CIPOS=-30,676;CIEND=-30,544;CIPOS95=-30,141;CIEND95=-30,95;MATEID=62022_1;EVENT=62022;SECONDARY;SU=9;PE=9;SR=0;ALG=PROD;AF=6.839e-05;NSAMP=2;MSQ=18.31;AC=2;AN=29246;NFAM=2
chr12	113489191	110112_2	N	N]chr8:94607117]	3591.34	LOW	SVTYPE=BND;POS=113489191;STRANDS=++:105;IMPRECISE;CIPOS=-58,799;CIEND=-176,691;CIPOS95=-58,175;CIEND95=-119,119;MATEID=110112_1;EVENT=110112;SECONDARY;SU=105;PE=105;SR=0;ALG=SUM;AF=0.003761;NSAMP=110;MSQ=19.54;AC=110;AN=29246;NFAM=109
chr12	113489191	28120_1	N	N[chr17:36789036[	4183.56	LOW	SVTYPE=BND;POS=113489191;STRANDS=+-:154;IMPRECISE;CIPOS=-11,436;CIEND=-249,31;CIPOS95=-11,44;CIEND95=-3,3;MATEID=28120_2;EVENT=28120;SU=154;PE=154;SR=0;ALG=PROD;AF=0.003112;NSAMP=91;MSQ=25.33;AC=91;AN=29246;NFAM=91
chr12	113489191	74467_2	N	N]chr4:73636567]	964.88	LOW	SVTYPE=BND;POS=113489191;STRANDS=++:35;IMPRECISE;CIPOS=-109,656;CIEND=-50,654;CIPOS95=-108,108;CIEND95=-50,168;MATEID=74467_1;EVENT=74467;SECONDARY;SU=35;PE=35;SR=0;ALG=SUM;AF=0.001265;NSAMP=37;MSQ=16.96;AC=37;AN=29246;NFAM=37
chr12	113489193	30164_1	N	N[chrX:115706078[	74.79	LOW	SVTYPE=BND;POS=113489193;STRANDS=+-:4;IMPRECISE;CIPOS=-50,609;CIEND=-549,49;CIPOS95=-50,192;CIEND95=-167,49;MATEID=30164_2;EVENT=30164;SU=4;PE=4;SR=0;ALG=PROD;AF=3.419e-05;NSAMP=1;MSQ=53.85;AC=1;AN=29246;NFAM=1
chr12	113489195	2476_2	N	N]chr1:219475503]	229.89	LOW	SVTYPE=BND;POS=113489195;STRANDS=++:15;IMPRECISE;CIPOS=-56,738;CIEND=-54,726;CIPOS95=-56,201;CIEND95=-54,163;MATEID=2476_1;EVENT=2476;SECONDARY;SU=15;PE=15;SR=0;ALG=SUM;AF=0.0001368;NSAMP=4;MSQ=32.28;AC=4;AN=29246;NFAM=4
chr12	113489195	27201_1	N	N[chr14:53895190[	643.3	LOW	SVTYPE=BND;POS=113489195;STRANDS=+-:47;IMPRECISE;CIPOS=-14,522;CIEND=-314,49;CIPOS95=-14,67;CIEND95=-10,10;MATEID=27201_2;EVENT=27201;SU=47;PE=47;SR=0;ALG=PROD;AF=0.0005129;NSAMP=15;MSQ=14.77;AC=15;AN=29246;NFAM=15
chr12	113489195	29114_1	N	N[chr20:4550523[	146.97	LOW	SVTYPE=BND;POS=113489195;STRANDS=+-:4;IMPRECISE;CIPOS=-10,476;CIEND=-468,9;CIPOS95=-1,166;CIEND95=-148,1;MATEID=29114_2;EVENT=29114;SU=4;PE=4;SR=0;ALG=PROD;AF=6.839e-05;NSAMP=2;MSQ=68.82;AC=2;AN=29246;NFAM=2
chr12	113489195	62021_2	N	N[chr3:28797676[	7707.43	LOW	SVTYPE=BND;POS=113489195;STRANDS=-+:47;IMPRECISE;CIPOS=-16,478;CIEND=-276,29;CIPOS95=-16,69;CIEND95=-10,10;MATEID=62021_1;EVENT=62021;SECONDARY;SU=47;PE=47;SR=0;ALG=PROD;AF=0.00995;NSAMP=290;MSQ=16.94;AC=291;AN=29246;NFAM=288
chr12	113504374	23289_2	N	]chr11:99239955]N	17.85	LOW	SVTYPE=BND;POS=113504374;STRANDS=+-:5;IMPRECISE;CIPOS=-635,49;CIEND=-50,577;CIPOS95=-185,49;CIEND95=-50,156;MATEID=23289_1;EVENT=23289;SECONDARY;SU=5;PE=5;SR=0;ALG=PROD;AF=3.419e-05;NSAMP=1;MSQ=17.85;AC=1;AN=29246;NFAM=1
chr12	113504388	23288_2	N	N[chr11:99239654[	17.73	LOW	SVTYPE=BND;POS=113504388;STRANDS=-+:5;IMPRECISE;CIPOS=-50,499;CIEND=-638,49;CIPOS95=-50,120;CIEND95=-190,49;MATEID=23288_1;EVENT=23288;SECONDARY;SU=5;PE=5;SR=0;ALG=PROD;AF=3.419e-05;NSAMP=1;MSQ=17.73;AC=1;AN=29246;NFAM=1
chr12	113509692	187597_1	N	N[chr12:113509767[	920.16	LOW	SVTYPE=BND;POS=113509692;STRANDS=+-:24;CIPOS=-23,22;CIEND=-23,22;CIPOS95=0,0;CIEND95=0,0;MATEID=187597_2;EVENT=187597;SU=24;PE=0;SR=24;ALG=PROD;AF=6.839e-05;NSAMP=2;MSQ=253.21;RECLASSIFIED;AC=2;AN=29246;NFAM=2
chr12	113509767	187597_2	N	]chr12:113509692]N	920.16	LOW	SVTYPE=BND;POS=113509692;STRANDS=+-:24;CIPOS=-23,22;CIEND=-23,22;CIPOS95=0,0;CIEND95=0,0;MATEID=187597_1;EVENT=187597;SECONDARY;SU=24;PE=0;SR=24;ALG=PROD;AF=6.839e-05;NSAMP=2;MSQ=253.21;RECLASSIFIED;AC=2;AN=29246;NFAM=2
chr12	113510323	187598_1	N	N[chr12:113510708[	606.49	LOW	SVTYPE=BND;POS=113510323;STRANDS=+-:8;CIPOS=-10,8;CIEND=-9,5;CIPOS95=0,0;CIEND95=0,0;MATEID=187598_2;EVENT=187598;SU=8;PE=4;SR=4;ALG=PROD;AF=0.0003419;NSAMP=10;MSQ=55.71;RECLASSIFIED;AC=10;AN=29246;NFAM=10
chr12	113510708	187598_2	N	]chr12:113510323]N	606.49	LOW	SVTYPE=BND;POS=113510323;STRANDS=+-:8;CIPOS=-9,5;CIEND=-10,8;CIPOS95=0,0;CIEND95=0,0;MATEID=187598_1;EVENT=187598;SECONDARY;SU=8;PE=4;SR=4;ALG=PROD;AF=0.0003419;NSAMP=10;MSQ=55.71;RECLASSIFIED;AC=10;AN=29246;NFAM=10
chr12	113514173	471885_2	N	N[chr12:38893492[	629360	LOW	SVTYPE=BND;POS=38893492;STRANDS=-+:39241;CIPOS=0,0;CIEND=0,0;CIPOS95=0,0;CIEND95=0,0;MATEID=471885_1;EVENT=471885;SECONDARY;SU=39241;PE=0;SR=39241;ALG=PROD;AF=0.3504;NSAMP=10223;MSQ=35.75;RECLASSIFIED;AC=10247;AN=29246;NFAM=9505
chr12	113516183	19181_2	N	[chr10:71055066[N	3938.04	LOW	SVTYPE=BND;POS=113516183;STRANDS=--:4;CIPOS=-9,8;CIEND=-9,8;CIPOS95=0,0;CIEND95=0,0;MATEID=19181_1;EVENT=19181;SECONDARY;SU=4;PE=0;SR=4;ALG=PROD;AF=0.004342;NSAMP=127;MSQ=26.85;AC=127;AN=29246;NFAM=126
chr12	113516580	187599_1	N	N[chr12:113516826[	183.31	LOW	SVTYPE=BND;POS=113516580;STRANDS=+-:5;CIPOS=-10,9;CIEND=-10,9;CIPOS95=0,0;CIEND95=0,0;MATEID=187599_2;EVENT=187599;SU=5;PE=0;SR=5;ALG=PROD;AF=0.0002052;NSAMP=6;MSQ=20.33;RECLASSIFIED;AC=6;AN=29246;NFAM=6
chr12	113516826	187599_2	N	]chr12:113516580]N	183.31	LOW	SVTYPE=BND;POS=113516580;STRANDS=+-:5;CIPOS=-10,9;CIEND=-10,9;CIPOS95=0,0;CIEND95=0,0;MATEID=187599_1;EVENT=187599;SECONDARY;SU=5;PE=0;SR=5;ALG=PROD;AF=0.0002052;NSAMP=6;MSQ=20.33;RECLASSIFIED;AC=6;AN=29246;NFAM=6
chr12	113535600	558470_1	N	[chr12:113551161[N	6983.31	PASS	SVTYPE=BND;POS=113535600;STRANDS=--:398;CIPOS=-3,1;CIEND=-2,1;CIPOS95=0,0;CIEND95=0,0;MATEID=558470_2;EVENT=558470;SU=398;PE=246;SR=152;ALG=PROD;AF=0.0004103;NSAMP=12;MSQ=491.32;AC=12;AN=29246;NFAM=11
chr12	113542153	558471_1	N	N]chr12:113546137]	6870.25	PASS	SVTYPE=BND;POS=113542153;STRANDS=++:405;CIPOS=-2,1;CIEND=-5,5;CIPOS95=0,0;CIEND95=0,0;MATEID=558471_2;EVENT=558471;SU=405;PE=260;SR=145;ALG=PROD;AF=0.0004103;NSAMP=12;MSQ=494.28;AC=12;AN=29246;NFAM=11
chr12	113542796	27082_1	N	]chr14:24354211]N	1628.04	LOW	SVTYPE=BND;POS=113542796;STRANDS=-+:30;CIPOS=-9,8;CIEND=-9,8;CIPOS95=0,0;CIEND95=0,0;MATEID=27082_2;EVENT=27082;SU=30;PE=0;SR=30;ALG=PROD;AF=0.001915;NSAMP=56;MSQ=19.82;AC=56;AN=29246;NFAM=56
chr12	113543455	93970_2	N	N[chr6:72093211[	62513.9	LOW	SVTYPE=BND;POS=113543455;STRANDS=-+:8;CIPOS=-29,28;CIEND=-29,28;CIPOS95=0,0;CIEND95=0,0;MATEID=93970_1;EVENT=93970;SECONDARY;SU=8;PE=0;SR=8;ALG=PROD;AF=0.0344;NSAMP=1000;MSQ=32.56;AC=1006;AN=29246;NFAM=974
chr12	113546137	558471_2	N	N]chr12:113542153]	6870.25	PASS	SVTYPE=BND;POS=113546137;STRANDS=++:405;CIPOS=-5,5;CIEND=-2,1;CIPOS95=0,0;CIEND95=0,0;MATEID=558471_1;EVENT=558471;SECONDARY;SU=405;PE=260;SR=145;ALG=PROD;AF=0.0004103;NSAMP=12;MSQ=494.28;AC=12;AN=29246;NFAM=11
chr12	113551161	558470_2	N	[chr12:113535600[N	6983.31	PASS	SVTYPE=BND;POS=113551161;STRANDS=--:398;CIPOS=-2,1;CIEND=-3,1;CIPOS95=0,0;CIEND95=0,0;MATEID=558470_1;EVENT=558470;SECONDARY;SU=398;PE=246;SR=152;ALG=PROD;AF=0.0004103;NSAMP=12;MSQ=491.32;AC=12;AN=29246;NFAM=11
chr12	113552249	27000_1	N	]chr13:91621792]N	63700.9	LOW	SVTYPE=BND;POS=113552249;STRANDS=-+:5;CIPOS=-10,9;CIEND=-10,9;CIPOS95=0,0;CIEND95=0,0;MATEID=27000_2;EVENT=27000;SU=5;PE=0;SR=5;ALG=PROD;AF=0.05857;NSAMP=1698;MSQ=20.97;AC=1713;AN=29246;NFAM=1623
chr12	113552273	110113_2	N	N[chr8:114440142[	46575.7	LOW	SVTYPE=BND;POS=113552273;STRANDS=-+:4;CIPOS=-9,8;CIEND=-9,8;CIPOS95=0,0;CIEND95=0,0;MATEID=110113_1;EVENT=110113;SECONDARY;SU=4;PE=0;SR=4;ALG=PROD;AF=0.03949;NSAMP=1152;MSQ=23.32;AC=1155;AN=29246;NFAM=1124
chr12	113552273	74474_2	N	N]chr4:89270601]	28913.4	LOW	SVTYPE=BND;POS=113552273;STRANDS=++:4;CIPOS=-9,8;CIEND=-9,8;CIPOS95=0,0;CIEND95=0,0;MATEID=74474_1;EVENT=74474;SECONDARY;SU=4;PE=0;SR=4;ALG=PROD;AF=0.02739;NSAMP=796;MSQ=21.77;AC=801;AN=29246;NFAM=779
chr12	113553869	43990_2	N	[chr2:236069021[N	2224.46	LOW	SVTYPE=BND;POS=113553869;STRANDS=--:9;CIPOS=-29,28;CIEND=-29,28;CIPOS95=0,0;CIEND95=0,0;MATEID=43990_1;EVENT=43990;SECONDARY;SU=9;PE=0;SR=9;ALG=PROD;AF=0.001402;NSAMP=41;MSQ=48.28;AC=41;AN=29246;NFAM=41
chr12	113554541	43991_2	N	[chr2:143184949[N	20.76	LOW	SVTYPE=BND;POS=113554541;STRANDS=--:4;CIPOS=-9,8;CIEND=-9,8;CIPOS95=0,0;CIEND95=0,0;MATEID=43991_1;EVENT=43991;SECONDARY;SU=4;PE=0;SR=4;ALG=PROD;AF=3.419e-05;NSAMP=1;MSQ=20.76;AC=1;AN=29246;NFAM=1
chr12	113560609	187601_1	N	N[chr12:113560921[	232.76	LOW	SVTYPE=BND;POS=113560609;STRANDS=+-:12;CIPOS=-29,28;CIEND=-21,20;CIPOS95=0,0;CIEND95=0,0;MATEID=187601_2;EVENT=187601;SU=12;PE=0;SR=12;ALG=PROD;AF=0.0003761;NSAMP=11;MSQ=12.08;RECLASSIFIED;AC=11;AN=29246;NFAM=11
chr12	113560921	187601_2	N	]chr12:113560609]N	232.76	LOW	SVTYPE=BND;POS=113560609;STRANDS=+-:12;CIPOS=-21,20;CIEND=-29,28;CIPOS95=0,0;CIEND95=0,0;MATEID=187601_1;EVENT=187601;SECONDARY;SU=12;PE=0;SR=12;ALG=PROD;AF=0.0003761;NSAMP=11;MSQ=12.08;RECLASSIFIED;AC=11;AN=29246;NFAM=11
chr12	113561815	187602	N	<DEL>	554.44	PASS	SVTYPE=DEL;POS=113561815;SVLEN=-8751;END=113570566;STRANDS=+-:25;CIPOS=-24,23;CIEND=-24,22;CIPOS95=0,0;CIEND95=0,0;SU=25;PE=9;SR=16;ALG=PROD;AF=6.839e-05;NSAMP=2;MSQ=277.22;AC=2;AN=29246;NFAM=2
chr12	113561843	558472	N	<INV>	166.99	LOW	SVTYPE=INV;POS=113561843;SVLEN=95;END=113561938;STRANDS=++:1,--:3;IMPRECISE;CIPOS=-573,9;CIEND=0,9;CIPOS95=-175,2;CIEND95=0,3;SU=4;PE=4;SR=0;ALG=PROD;AF=0.0001026;NSAMP=3;MSQ=45.9;AC=3;AN=29246;NFAM=3
chr12	113577796	187603	N	<DEL>	365.64	PASS	SVTYPE=DEL;POS=113577796;SVLEN=-3342;END=113581138;STRANDS=+-:18;CIPOS=-10,9;CIEND=-4,2;CIPOS95=0,0;CIEND95=0,0;SU=18;PE=9;SR=9;ALG=PROD;AF=3.419e-05;NSAMP=1;MSQ=365.64;AC=1;AN=29246;NFAM=1
chr12	113590928	187604_1	N	N[chr12:113591223[	67.02	LOW	SVTYPE=BND;POS=113590928;STRANDS=+-:4;CIPOS=-9,8;CIEND=-9,8;CIPOS95=0,0;CIEND95=0,0;MATEID=187604_2;EVENT=187604;SU=4;PE=0;SR=4;ALG=PROD;AF=3.419e-05;NSAMP=1;MSQ=17.91;RECLASSIFIED;AC=1;AN=29246;NFAM=1
chr12	113591223	187604_2	N	]chr12:113590928]N	67.02	LOW	SVTYPE=BND;POS=113590928;STRANDS=+-:4;CIPOS=-9,8;CIEND=-9,8;CIPOS95=0,0;CIEND95=0,0;MATEID=187604_1;EVENT=187604;SECONDARY;SU=4;PE=0;SR=4;ALG=PROD;AF=3.419e-05;NSAMP=1;MSQ=17.91;RECLASSIFIED;AC=1;AN=29246;NFAM=1
chr12	113591277	26745_1	N	N[chr13:36397967[	456.41	LOW	SVTYPE=BND;POS=113591277;STRANDS=+-:4;IMPRECISE;CIPOS=-10,631;CIEND=-782,9;CIPOS95=-2,157;CIEND95=-213,1;MATEID=26745_2;EVENT=26745;SU=4;PE=4;SR=0;ALG=PROD;AF=0.0008548;NSAMP=25;MSQ=15.55;AC=25;AN=29246;NFAM=25
chr12	113591336	187605_1	N	N[chr12:113591392[	451854	LOW	SVTYPE=BND;POS=113591336;STRANDS=+-:5;IMPRECISE;CIPOS=-9,5;CIEND=-10,9;CIPOS95=-1,0;CIEND95=0,0;MATEID=187605_2;EVENT=187605;SU=5;PE=0;SR=5;ALG=PROD;AF=0.1801;NSAMP=5192;MSQ=56.69;RECLASSIFIED;AC=5266;AN=29246;NFAM=4961
chr12	113591337	2477_2	N	N[chr1:66630810[	7052.62	LOW	SVTYPE=BND;POS=113591337;STRANDS=-+:489;IMPRECISE;CIPOS=-271,652;CIEND=-821,79;CIPOS95=-144,144;CIEND95=-132,79;MATEID=2477_1;EVENT=2477;SECONDARY;SU=489;PE=489;SR=0;ALG=SUM;AF=0.004616;NSAMP=135;MSQ=27.08;AC=135;AN=29246;NFAM=135
chr12	113591363	2478_2	N	]chr1:66630976]N	2870.72	LOW	SVTYPE=BND;POS=113591363;STRANDS=+-:173;IMPRECISE;CIPOS=-26,19;CIEND=-10,386;CIPOS95=-3,3;CIEND95=-10,37;MATEID=2478_1;EVENT=2478;SECONDARY;SU=173;PE=173;SR=0;ALG=PROD;AF=0.002291;NSAMP=67;MSQ=21.1;AC=67;AN=29246;NFAM=67
chr12	113591387	23290_2	N	]chr11:82293664]N	6443.38	LOW	SVTYPE=BND;POS=113591387;STRANDS=+-:183;IMPRECISE;CIPOS=-259,15;CIEND=-11,420;CIPOS95=-7,7;CIEND95=-11,43;MATEID=23290_1;EVENT=23290;SECONDARY;SU=183;PE=183;SR=0;ALG=PROD;AF=0.007044;NSAMP=206;MSQ=22.18;AC=206;AN=29246;NFAM=206
chr12	113591392	187605_2	N	]chr12:113591336]N	451854	LOW	SVTYPE=BND;POS=113591336;STRANDS=+-:5;IMPRECISE;CIPOS=-10,9;CIEND=-9,5;CIPOS95=0,0;CIEND95=-1,0;MATEID=187605_1;EVENT=187605;SECONDARY;SU=5;PE=0;SR=5;ALG=PROD;AF=0.1801;NSAMP=5192;MSQ=56.69;RECLASSIFIED;AC=5266;AN=29246;NFAM=4961
chr12	113591393	26849_1	N	]chr13:31481931]N	18217.2	LOW	SVTYPE=BND;POS=113591393;STRANDS=-+:4;CIPOS=-9,8;CIEND=-9,8;CIPOS95=0,0;CIEND95=0,0;MATEID=26849_2;EVENT=26849;SU=4;PE=0;SR=4;ALG=PROD;AF=0.01826;NSAMP=534;MSQ=22.25;AC=534;AN=29246;NFAM=528
chr12	113591393	26860_1	N	]chr13:36398076]N	17840	LOW	SVTYPE=BND;POS=113591393;STRANDS=-+:270;CIPOS=-6,6;CIEND=-3,6;CIPOS95=0,0;CIEND95=0,0;MATEID=26860_2;EVENT=26860;SU=270;PE=142;SR=128;ALG=PROD;AF=0.01607;NSAMP=470;MSQ=28.75;AC=470;AN=29246;NFAM=466
chr12	113591418	74475_2	N	N[chr4:97223466[	920.53	LOW	SVTYPE=BND;POS=113591418;STRANDS=-+:8;IMPRECISE;CIPOS=-29,512;CIEND=-414,29;CIPOS95=-29,145;CIEND95=-86,29;MATEID=74475_1;EVENT=74475;SECONDARY;SU=8;PE=8;SR=0;ALG=PROD;AF=0.001402;NSAMP=41;MSQ=19.66;AC=41;AN=29246;NFAM=41
chr12	113591527	115481_2	N	[chr9:85918167[N	93.05	LOW	SVTYPE=BND;POS=113591527;STRANDS=--:5;IMPRECISE;CIPOS=-456,9;CIEND=-519,6;CIPOS95=-122,2;CIEND95=-177,0;MATEID=115481_1;EVENT=115481;SECONDARY;SU=5;PE=5;SR=0;ALG=PROD;AF=0.0002735;NSAMP=8;MSQ=11.23;AC=8;AN=29246;NFAM=8
chr12	113607040	187287_2	N	]chr12:110877033]N	7769.57	LOW	SVTYPE=BND;POS=110877033;STRANDS=+-:4;CIPOS=-9,8;CIEND=-9,8;CIPOS95=0,0;CIEND95=0,0;MATEID=187287_1;EVENT=187287;SECONDARY;SU=4;PE=0;SR=4;ALG=PROD;AF=0.009095;NSAMP=266;MSQ=18.6;RECLASSIFIED;AC=266;AN=29246;NFAM=265
chr12	113611046	187607_1	N	N[chr12:113611109[	176350	PASS	SVTYPE=BND;POS=113611046;STRANDS=+-:6424;CIPOS=0,0;CIEND=0,0;CIPOS95=0,0;CIEND95=0,0;MATEID=187607_2;EVENT=187607;SU=6424;PE=25;SR=6399;ALG=PROD;AF=0.01292;NSAMP=375;MSQ=256.35;RECLASSIFIED;AC=378;AN=29246;NFAM=349
chr12	113611109	187607_2	N	]chr12:113611046]N	176350	PASS	SVTYPE=BND;POS=113611046;STRANDS=+-:6424;CIPOS=0,0;CIEND=0,0;CIPOS95=0,0;CIEND95=0,0;MATEID=187607_1;EVENT=187607;SECONDARY;SU=6424;PE=25;SR=6399;ALG=PROD;AF=0.01292;NSAMP=375;MSQ=256.35;RECLASSIFIED;AC=378;AN=29246;NFAM=349
chr12	113642051	2479_2	N	]chr1:220392415]N	3482.08	LOW	SVTYPE=BND;POS=113642051;STRANDS=+-:74;IMPRECISE;CIPOS=-444,11;CIEND=-18,274;CIPOS95=-71,11;CIEND95=-10,10;MATEID=2479_1;EVENT=2479;SECONDARY;SU=74;PE=74;SR=0;ALG=PROD;AF=0.003112;NSAMP=91;MSQ=22.72;AC=91;AN=29246;NFAM=91
chr12	113642054	19182_2	N	[chr10:130000759[N	116.85	LOW	SVTYPE=BND;POS=113642054;STRANDS=--:8;IMPRECISE;CIPOS=-526,32;CIEND=-460,29;CIPOS95=-168,32;CIEND95=-178,29;MATEID=19182_1;EVENT=19182;SECONDARY;SU=8;PE=8;SR=0;ALG=SUM;AF=0.000171;NSAMP=5;MSQ=22.2;AC=5;AN=29246;NFAM=5
chr12	113642056	23291_2	N	]chr11:44074776]N	86.59	LOW	SVTYPE=BND;POS=113642056;STRANDS=+-:8;IMPRECISE;CIPOS=-671,29;CIEND=-30,348;CIPOS95=-147,29;CIEND95=-30,71;MATEID=23291_1;EVENT=23291;SECONDARY;SU=8;PE=8;SR=0;ALG=PROD;AF=6.839e-05;NSAMP=2;MSQ=43.27;AC=2;AN=29246;NFAM=2
chr12	113642058	27593_1	N	]chr15:69625742]N	193.74	LOW	SVTYPE=BND;POS=113642058;STRANDS=-+:13;IMPRECISE;CIPOS=-665,30;CIEND=-50,480;CIPOS95=-137,30;CIEND95=-50,51;MATEID=27593_2;EVENT=27593;SU=13;PE=13;SR=0;ALG=PROD;AF=0.0001026;NSAMP=3;MSQ=24.83;AC=3;AN=29246;NFAM=3
chr12	113642064	84932_2	N	[chr5:30358949[N	99.48	LOW	SVTYPE=BND;POS=113642064;STRANDS=--:9;IMPRECISE;CIPOS=-657,30;CIEND=-536,29;CIPOS95=-205,30;CIEND95=-175,29;MATEID=84932_1;EVENT=84932;SECONDARY;SU=9;PE=9;SR=0;ALG=SUM;AF=0.0001368;NSAMP=4;MSQ=23.14;AC=4;AN=29246;NFAM=4
chr12	113642193	556008_2	N	N]chr12:9853109]	136.97	LOW	SVTYPE=BND;POS=113642193;STRANDS=++:4;IMPRECISE;CIPOS=-8,470;CIEND=-10,361;CIPOS95=0,132;CIEND95=-2,85;MATEID=556008_1;EVENT=556008;SECONDARY;SU=4;PE=4;SR=0;ALG=PROD;AF=0.000171;NSAMP=5;MSQ=21.77;AC=5;AN=29246;NFAM=5
chr12	113642748	62023_2	N	N[chr3:165265613[	22884.8	LOW	SVTYPE=BND;POS=113642748;STRANDS=-+:172;CIPOS=-4,4;CIEND=-4,4;CIPOS95=0,0;CIEND95=0,0;MATEID=62023_1;EVENT=62023;SECONDARY;SU=172;PE=0;SR=172;ALG=PROD;AF=0.02414;NSAMP=705;MSQ=20.09;AC=706;AN=29246;NFAM=695
chr12	113643004	187610	N	<DEL>	194.68	PASS	SVTYPE=DEL;POS=113643004;SVLEN=-26140;END=113669144;STRANDS=+-:6;IMPRECISE;CIPOS=-10,343;CIEND=-306,7;CIPOS95=0,87;CIEND95=-89,2;SU=6;PE=6;SR=0;ALG=PROD;AF=3.419e-05;NSAMP=1;MSQ=194.68;AC=1;AN=29246;NFAM=1
chr12	113665407	187613_1	N	N[chr12:113665639[	11138.6	LOW	SVTYPE=BND;POS=113665407;STRANDS=+-:45;IMPRECISE;CIPOS=-50,47;CIEND=-52,47;CIPOS95=-3,3;CIEND95=-27,27;MATEID=187613_2;EVENT=187613;SU=45;PE=2;SR=43;ALG=SUM;AF=0.006462;NSAMP=189;MSQ=27.05;RETAINED;RECLASSIFIED;AC=189;AN=29246;NFAM=187
chr12	113665639	187613_2	N	]chr12:113665407]N	11138.6	LOW	SVTYPE=BND;POS=113665407;STRANDS=+-:45;IMPRECISE;CIPOS=-52,47;CIEND=-50,47;CIPOS95=-27,27;CIEND95=-3,3;MATEID=187613_1;EVENT=187613;SECONDARY;SU=45;PE=2;SR=43;ALG=SUM;AF=0.006462;NSAMP=189;MSQ=27.05;RETAINED;RECLASSIFIED;AC=189;AN=29246;NFAM=187
chr12	113674223	102647_2	N	[chr7:4157480[N	107300	LOW	SVTYPE=BND;POS=113674223;STRANDS=--:4;CIPOS=-9,8;CIEND=-9,8;CIPOS95=0,0;CIEND95=0,0;MATEID=102647_1;EVENT=102647;SECONDARY;SU=4;PE=0;SR=4;ALG=PROD;AF=0.06517;NSAMP=1906;MSQ=41.41;AC=1906;AN=29246;NFAM=1871
chr12	113676833	187614	N	<DEL>	824.4	PASS	SVTYPE=DEL;POS=113676833;SVLEN=-2499;END=113679332;STRANDS=+-:32;CIPOS=-2,1;CIEND=-10,9;CIPOS95=0,0;CIEND95=0,0;SU=32;PE=17;SR=15;ALG=PROD;AF=3.419e-05;NSAMP=1;MSQ=824.4;AC=1;AN=29246;NFAM=1
chr12	113686307	472010_2	N	N[chr12:41571331[	3388.72	LOW	SVTYPE=BND;POS=41571331;STRANDS=-+:4;CIPOS=-9,8;CIEND=-9,8;CIPOS95=0,0;CIEND95=0,0;MATEID=472010_1;EVENT=472010;SECONDARY;SU=4;PE=0;SR=4;ALG=PROD;AF=0.005437;NSAMP=159;MSQ=13.4;RECLASSIFIED;AC=159;AN=29246;NFAM=157
chr12	113693217	93971_2	N	N]chr6:116429963]	46153	LOW	SVTYPE=BND;POS=113693217;STRANDS=++:8;IMPRECISE;CIPOS=-30,484;CIEND=-30,659;CIPOS95=-30,95;CIEND95=-30,130;MATEID=93971_1;EVENT=93971;SECONDARY;SU=8;PE=8;SR=0;ALG=PROD;AF=0.01624;NSAMP=474;MSQ=54.03;AC=475;AN=29246;NFAM=464
chr12	113695380	473239	N	<DUP>	200.14	PASS	SVTYPE=DUP;POS=113695380;SVLEN=9433;END=113704813;STRANDS=-+:22;CIPOS=-10,9;CIEND=-10,9;CIPOS95=0,0;CIEND95=0,0;SU=22;PE=8;SR=14;ALG=PROD;AF=3.419e-05;NSAMP=1;MSQ=199.78;AC=1;AN=29246;NFAM=1
chr12	113695653	473240	N	<DUP>	295.4	PASS	SVTYPE=DUP;POS=113695653;SVLEN=21441;END=113717094;STRANDS=-+:25;CIPOS=-7,9;CIEND=-10,8;CIPOS95=0,0;CIEND95=0,0;SU=25;PE=11;SR=14;ALG=PROD;AF=6.839e-05;NSAMP=1;MSQ=294.96;AC=2;AN=29246;NFAM=1
chr12	113697539	187026_2	N	]chr12:108914686]N	6254.54	PASS	SVTYPE=BND;POS=108914686;STRANDS=+-:311;CIPOS=-5,2;CIEND=-1,4;CIPOS95=0,0;CIEND95=0,0;MATEID=187026_1;EVENT=187026;SECONDARY;SU=311;PE=219;SR=92;ALG=PROD;AF=0.0001368;NSAMP=4;MSQ=380.33;RECLASSIFIED;AC=4;AN=29246;NFAM=4
chr12	113701678	27960_1	N	[chr16:59050375[N	18.73	LOW	SVTYPE=BND;POS=113701678;STRANDS=--:4;IMPRECISE;CIPOS=-713,27;CIEND=-555,29;CIPOS95=-170,27;CIEND95=-128,29;MATEID=27960_2;EVENT=27960;SU=4;PE=4;SR=0;ALG=PROD;AF=3.419e-05;NSAMP=1;MSQ=12.11;AC=1;AN=29246;NFAM=1
chr12	113701727	19183_2	N	N[chr10:24557955[	299714	LOW	SVTYPE=BND;POS=113701727;STRANDS=-+:5;CIPOS=-10,9;CIEND=-10,9;CIPOS95=0,0;CIEND95=0,0;MATEID=19183_1;EVENT=19183;SECONDARY;SU=5;PE=0;SR=5;ALG=PROD;AF=0.1743;NSAMP=4827;MSQ=41.64;AC=5099;AN=29246;NFAM=4600
chr12	113701754	27002_1	N	]chr13:92538794]N	142447	LOW	SVTYPE=BND;POS=113701754;STRANDS=-+:30;IMPRECISE;CIPOS=-522,6;CIEND=-10,395;CIPOS95=-134,6;CIEND95=-10,53;MATEID=27002_2;EVENT=27002;SU=30;PE=30;SR=0;ALG=PROD;AF=0.09297;NSAMP=2624;MSQ=31.16;AC=2719;AN=29246;NFAM=2539
chr12	113701810	27768_1	N	N]chr16:59050258]	557.22	LOW	SVTYPE=BND;POS=113701810;STRANDS=++:35;IMPRECISE;CIPOS=-60,787;CIEND=-138,656;CIPOS95=-60,159;CIEND95=-122,122;MATEID=27768_2;EVENT=27768;SU=35;PE=35;SR=0;ALG=SUM;AF=0.0006155;NSAMP=18;MSQ=20.81;AC=18;AN=29246;NFAM=18
chr12	113701826	26789_1	N	N[chr13:92538868[	38387.4	LOW	SVTYPE=BND;POS=113701826;STRANDS=+-:145;IMPRECISE;CIPOS=-8,484;CIEND=-239,17;CIPOS95=-8,69;CIEND95=-6,6;MATEID=26789_2;EVENT=26789;SU=145;PE=145;SR=0;ALG=PROD;AF=0.01696;NSAMP=496;MSQ=43.27;AC=496;AN=29246;NFAM=489
chr12	113702047	74476_2	N	N[chr4:28520968[	463.77	LOW	SVTYPE=BND;POS=113702047;STRANDS=-+:12;CIPOS=-29,25;CIEND=-29,28;CIPOS95=0,0;CIEND95=0,0;MATEID=74476_1;EVENT=74476;SECONDARY;SU=12;PE=0;SR=12;ALG=PROD;AF=0.0004445;NSAMP=13;MSQ=27.94;AC=13;AN=29246;NFAM=13
chr12	113702320	43992_2	N	N[chr2:134426206[	151.87	LOW	SVTYPE=BND;POS=113702320;STRANDS=-+:18;CIPOS=-25,24;CIEND=-25,24;CIPOS95=0,0;CIEND95=0,0;MATEID=43992_1;EVENT=43992;SECONDARY;SU=18;PE=0;SR=18;ALG=PROD;AF=6.839e-05;NSAMP=2;MSQ=46.64;AC=2;AN=29246;NFAM=2
chr12	113707518	187615_1	N	N[chr12:113709230[	38687.2	PASS	SVTYPE=BND;POS=113707518;STRANDS=+-:1624;CIPOS=-1,1;CIEND=-1,0;CIPOS95=0,0;CIEND95=0,0;MATEID=187615_2;EVENT=187615;SU=1624;PE=981;SR=643;ALG=PROD;AF=0.0007864;NSAMP=23;MSQ=557.06;RECLASSIFIED;AC=23;AN=29246;NFAM=22
chr12	113708413	187616	N	<DEL>	305.71	PASS	SVTYPE=DEL;POS=113708413;SVLEN=-2060;END=113710473;STRANDS=+-:10;IMPRECISE;CIPOS=-10,9;CIEND=-10,8;CIPOS95=-3,3;CIEND95=-3,0;SU=10;PE=9;SR=1;ALG=PROD;AF=3.419e-05;NSAMP=1;MSQ=305.71;AC=1;AN=29246;NFAM=1
chr12	113709230	187615_2	N	]chr12:113707518]N	38687.2	PASS	SVTYPE=BND;POS=113707518;STRANDS=+-:1624;CIPOS=-1,0;CIEND=-1,1;CIPOS95=0,0;CIEND95=0,0;MATEID=187615_1;EVENT=187615;SECONDARY;SU=1624;PE=981;SR=643;ALG=PROD;AF=0.0007864;NSAMP=23;MSQ=557.06;RECLASSIFIED;AC=23;AN=29246;NFAM=22
chr12	113714871	62024_2	N	[chr3:188825258[N	4.64	LOW	SVTYPE=BND;POS=113714871;STRANDS=--:4;IMPRECISE;CIPOS=-9,8;CIEND=-10,7;CIPOS95=0,0;CIEND95=-2,0;MATEID=62024_1;EVENT=62024;SECONDARY;SU=4;PE=0;SR=4;ALG=PROD;AF=3.419e-05;NSAMP=1;MSQ=4.64;AC=1;AN=29246;NFAM=1
chr12	113718788	74477_2	N	N[chr4:8765600[	6675.63	LOW	SVTYPE=BND;POS=113718788;STRANDS=-+:62;CIPOS=-9,8;CIEND=-9,8;CIPOS95=0,0;CIEND95=0,0;MATEID=74477_1;EVENT=74477;SECONDARY;SU=62;PE=0;SR=62;ALG=PROD;AF=0.004001;NSAMP=117;MSQ=28.68;AC=117;AN=29246;NFAM=115
chr12	113720297	473113_2	N	N[chr12:108892844[	3123.61	PASS	SVTYPE=BND;POS=108892844;STRANDS=-+:325;CIPOS=-2,1;CIEND=-3,1;CIPOS95=0,0;CIEND95=0,0;MATEID=473113_1;EVENT=473113;SECONDARY;SU=325;PE=206;SR=119;ALG=PROD;AF=0.0001368;NSAMP=4;MSQ=217.21;RECLASSIFIED;AC=4;AN=29246;NFAM=4
chr12	113725312	187617	N	<DEL>	743.3	PASS	SVTYPE=DEL;POS=113725312;SVLEN=-2363;END=113727675;STRANDS=+-:32;CIPOS=-10,9;CIEND=-2,0;CIPOS95=0,0;CIEND95=0,0;SU=32;PE=19;SR=13;ALG=PROD;AF=3.419e-05;NSAMP=1;MSQ=743.3;AC=1;AN=29246;NFAM=1
chr12	113730081	187618_1	N	N[chr12:113730261[	322.81	LOW	SVTYPE=BND;POS=113730081;STRANDS=+-:11;CIPOS=-3,2;CIEND=-3,2;CIPOS95=0,0;CIEND95=0,0;MATEID=187618_2;EVENT=187618;SU=11;PE=0;SR=11;ALG=PROD;AF=0.0001026;NSAMP=3;MSQ=105.51;RECLASSIFIED;AC=3;AN=29246;NFAM=3
chr12	113730220	110114_2	N	N[chr8:27414609[	159082	LOW	SVTYPE=BND;POS=113730220;STRANDS=-+:21;CIPOS=-9,8;CIEND=-9,8;CIPOS95=0,0;CIEND95=0,0;MATEID=110114_1;EVENT=110114;SECONDARY;SU=21;PE=0;SR=21;ALG=PROD;AF=0.1102;NSAMP=3222;MSQ=31.13;AC=3222;AN=29246;NFAM=3123
chr12	113730261	187618_2	N	]chr12:113730081]N	322.81	LOW	SVTYPE=BND;POS=113730081;STRANDS=+-:11;CIPOS=-3,2;CIEND=-3,2;CIPOS95=0,0;CIEND95=0,0;MATEID=187618_1;EVENT=187618;SECONDARY;SU=11;PE=0;SR=11;ALG=PROD;AF=0.0001026;NSAMP=3;MSQ=105.51;RECLASSIFIED;AC=3;AN=29246;NFAM=3
chr12	113732834	28232_1	N	]chr17:8716793]N	2235.21	LOW	SVTYPE=BND;POS=113732834;STRANDS=-+:4;CIPOS=-9,8;CIEND=-9,8;CIPOS95=0,0;CIEND95=0,0;MATEID=28232_2;EVENT=28232;SU=4;PE=0;SR=4;ALG=PROD;AF=0.002804;NSAMP=82;MSQ=21.13;AC=82;AN=29246;NFAM=82
chr12	113732834	29200_1	N	[chr20:31588594[N	6119.85	LOW	SVTYPE=BND;POS=113732834;STRANDS=--:377;CIPOS=-2,2;CIEND=-2,2;CIPOS95=0,0;CIEND95=0,0;MATEID=29200_2;EVENT=29200;SU=377;PE=0;SR=377;ALG=PROD;AF=0.003932;NSAMP=115;MSQ=43.36;AC=115;AN=29246;NFAM=112
chr12	113732834	557077_2	N	[chr12:40977765[N	2163.83	LOW	SVTYPE=BND;POS=113732834;STRANDS=--:14;CIPOS=-27,29;CIEND=-29,28;CIPOS95=0,0;CIEND95=0,0;MATEID=557077_1;EVENT=557077;SECONDARY;SU=14;PE=0;SR=14;ALG=PROD;AF=0.00277;NSAMP=81;MSQ=21.45;AC=81;AN=29246;NFAM=81
chr12	113732863	43993_2	N	N[chr2:136715781[	65.62	LOW	SVTYPE=BND;POS=113732863;STRANDS=-+:13;CIPOS=-29,28;CIEND=-29,28;CIPOS95=0,0;CIEND95=0,0;MATEID=43993_1;EVENT=43993;SECONDARY;SU=13;PE=0;SR=13;ALG=PROD;AF=0.0001368;NSAMP=4;MSQ=15.27;AC=4;AN=29246;NFAM=4
chr12	113738095	28047_1	N	]chr16:87203064]N	16668.2	LOW	SVTYPE=BND;POS=113738095;STRANDS=-+:20;CIPOS=-9,8;CIEND=-9,8;CIPOS95=0,0;CIEND95=0,0;MATEID=28047_2;EVENT=28047;SU=20;PE=0;SR=20;ALG=PROD;AF=0.0158;NSAMP=462;MSQ=21.47;AC=462;AN=29246;NFAM=459
chr12	113755029	187620	N	<DEL>	137.63	PASS	SVTYPE=DEL;POS=113755029;SVLEN=-5920;END=113760949;STRANDS=+-:11;CIPOS=-10,9;CIEND=-10,9;CIPOS95=0,0;CIEND95=0,0;SU=11;PE=7;SR=4;ALG=PROD;AF=3.419e-05;NSAMP=1;MSQ=137.63;AC=1;AN=29246;NFAM=1
chr12	113765599	187621_1	N	N[chr12:113765689[	571.11	LOW	SVTYPE=BND;POS=113765599;STRANDS=+-:16;CIPOS=-10,9;CIEND=-10,9;CIPOS95=0,0;CIEND95=0,0;MATEID=187621_2;EVENT=187621;SU=16;PE=1;SR=15;ALG=PROD;AF=0.0003419;NSAMP=10;MSQ=13.7;RECLASSIFIED;AC=10;AN=29246;NFAM=10
chr12	113765689	187621_2	N	]chr12:113765599]N	571.11	LOW	SVTYPE=BND;POS=113765599;STRANDS=+-:16;CIPOS=-10,9;CIEND=-10,9;CIPOS95=0,0;CIEND95=0,0;MATEID=187621_1;EVENT=187621;SECONDARY;SU=16;PE=1;SR=15;ALG=PROD;AF=0.0003419;NSAMP=10;MSQ=13.7;RECLASSIFIED;AC=10;AN=29246;NFAM=10
chr12	113777168	102649_2	N	]chr7:28514402]N	77.6	LOW	SVTYPE=BND;POS=113777168;STRANDS=+-:11;CIPOS=-50,49;CIEND=-50,49;CIPOS95=0,0;CIEND95=0,0;MATEID=102649_1;EVENT=102649;SECONDARY;SU=11;PE=5;SR=6;ALG=PROD;AF=6.839e-05;NSAMP=2;MSQ=37.26;AC=2;AN=29246;NFAM=2
chr12	113777168	23292_2	N	]chr11:110625019]N	35.84	LOW	SVTYPE=BND;POS=113777168;STRANDS=+-:6;IMPRECISE;CIPOS=-617,9;CIEND=-10,495;CIPOS95=-103,0;CIEND95=-1,85;MATEID=23292_1;EVENT=23292;SECONDARY;SU=6;PE=6;SR=0;ALG=PROD;AF=3.419e-05;NSAMP=1;MSQ=35.75;AC=1;AN=29246;NFAM=1
chr12	113777168	28379_1	N	]chr17:62299419]N	341450	LOW	SVTYPE=BND;POS=113777168;STRANDS=-+:489;CIPOS=-2,1;CIEND=-2,2;CIPOS95=0,0;CIEND95=0,0;MATEID=28379_2;EVENT=28379;SU=489;PE=178;SR=311;ALG=PROD;AF=0.1125;NSAMP=3284;MSQ=67.42;AC=3290;AN=29246;NFAM=3161
chr12	113777168	28784_1	N	]chr19:11661488]N	28828.4	LOW	SVTYPE=BND;POS=113777168;STRANDS=-+:8;IMPRECISE;CIPOS=-30,28;CIEND=-30,29;CIPOS95=-3,3;CIEND95=-2,2;MATEID=28784_2;EVENT=28784;SU=8;PE=7;SR=1;ALG=PROD;AF=0.01993;NSAMP=582;MSQ=39.64;AC=583;AN=29246;NFAM=574
chr12	113777172	29148_1	N	]chr20:15730888]N	2.01764e+06	LOW	SVTYPE=BND;POS=113777172;STRANDS=-+:8;IMPRECISE;CIPOS=-30,25;CIEND=-30,29;CIPOS95=-3,3;CIEND95=-1,1;MATEID=29148_2;EVENT=29148;SU=8;PE=6;SR=2;ALG=PROD;AF=0.3494;NSAMP=10147;MSQ=114.75;AC=10219;AN=29246;NFAM=9406
chr12	113777202	102648_2	N	N[chr7:47693637[	54.46	LOW	SVTYPE=BND;POS=113777202;STRANDS=-+:20;CIPOS=-10,9;CIEND=-10,9;CIPOS95=0,0;CIEND95=0,0;MATEID=102648_1;EVENT=102648;SECONDARY;SU=20;PE=0;SR=20;ALG=PROD;AF=6.839e-05;NSAMP=2;MSQ=13.82;AC=2;AN=29246;NFAM=2
chr12	113777301	28785_1	N	N[chr19:11661537[	670.35	LOW	SVTYPE=BND;POS=113777301;STRANDS=+-:9;IMPRECISE;CIPOS=-30,343;CIEND=-296,29;CIPOS95=-30,85;CIEND95=-52,29;MATEID=28785_2;EVENT=28785;SU=9;PE=9;SR=0;ALG=PROD;AF=0.0006497;NSAMP=19;MSQ=32.11;AC=19;AN=29246;NFAM=19
chr12	113777310	28166_1	N	N[chr17:62299405[	137.62	LOW	SVTYPE=BND;POS=113777310;STRANDS=+-:8;IMPRECISE;CIPOS=-50,679;CIEND=-589,49;CIPOS95=-50,176;CIEND95=-120,49;MATEID=28166_2;EVENT=28166;SU=8;PE=8;SR=0;ALG=PROD;AF=0.0001368;NSAMP=4;MSQ=29.86;AC=4;AN=29246;NFAM=4
chr12	113777317	29146_1	N	N[chr20:15731938[	2260.86	LOW	SVTYPE=BND;POS=113777317;STRANDS=+-:21;IMPRECISE;CIPOS=-29,509;CIEND=-457,23;CIPOS95=-29,112;CIEND95=-72,23;MATEID=29146_2;EVENT=29146;SU=21;PE=21;SR=0;ALG=PROD;AF=0.002086;NSAMP=61;MSQ=17.15;AC=61;AN=29246;NFAM=60
chr12	113780835	183627_2	N	]chr12:68111775]N	246266	LOW	SVTYPE=BND;POS=68111775;STRANDS=+-:4;CIPOS=-9,8;CIEND=-9,8;CIPOS95=0,0;CIEND95=0,0;MATEID=183627_1;EVENT=183627;SECONDARY;SU=4;PE=0;SR=4;ALG=PROD;AF=0.114;NSAMP=3334;MSQ=41.78;RECLASSIFIED;AC=3334;AN=29246;NFAM=3182
chr12	113783962	187622_1	N	N[chr12:113784264[	220.08	LOW	SVTYPE=BND;POS=113783962;STRANDS=+-:32;IMPRECISE;CIPOS=-9,5;CIEND=-7,8;CIPOS95=-1,1;CIEND95=0,0;MATEID=187622_2;EVENT=187622;SU=32;PE=0;SR=32;ALG=PROD;AF=0.0002393;NSAMP=7;MSQ=16.84;RECLASSIFIED;AC=7;AN=29246;NFAM=7
chr12	113784264	187622_2	N	]chr12:113783962]N	220.08	LOW	SVTYPE=BND;POS=113783962;STRANDS=+-:32;IMPRECISE;CIPOS=-7,8;CIEND=-9,5;CIPOS95=0,0;CIEND95=-1,1;MATEID=187622_1;EVENT=187622;SECONDARY;SU=32;PE=0;SR=32;ALG=PROD;AF=0.0002393;NSAMP=7;MSQ=16.84;RECLASSIFIED;AC=7;AN=29246;NFAM=7
chr12	113790673	473242_1	N	]chr12:113791283]N	189.55	LOW	SVTYPE=BND;POS=113790673;STRANDS=-+:17;IMPRECISE;CIPOS=-194,9;CIEND=-10,261;CIPOS95=-42,2;CIEND95=-3,32;MATEID=473242_2;EVENT=473242;SU=17;PE=17;SR=0;ALG=PROD;AF=3.419e-05;NSAMP=1;MSQ=180.19;RECLASSIFIED;AC=1;AN=29246;NFAM=1
chr12	113791283	473242_2	N	N[chr12:113790673[	189.55	LOW	SVTYPE=BND;POS=113790673;STRANDS=-+:17;IMPRECISE;CIPOS=-10,261;CIEND=-194,9;CIPOS95=-3,32;CIEND95=-42,2;MATEID=473242_1;EVENT=473242;SECONDARY;SU=17;PE=17;SR=0;ALG=PROD;AF=3.419e-05;NSAMP=1;MSQ=180.19;RECLASSIFIED;AC=1;AN=29246;NFAM=1
chr12	113792177	28066_1	N	N]chr17:1022125]	27034.7	LOW	SVTYPE=BND;POS=113792177;STRANDS=++:66;CIPOS=-9,8;CIEND=-9,8;CIPOS95=0,0;CIEND95=0,0;MATEID=28066_2;EVENT=28066;SU=66;PE=0;SR=66;ALG=PROD;AF=0.02236;NSAMP=642;MSQ=22.18;AC=654;AN=29246;NFAM=633
chr12	113797873	187623_1	N	N[chr12:113798321[	268.16	LOW	SVTYPE=BND;POS=113797873;STRANDS=+-:5;CIPOS=-10,9;CIEND=-10,9;CIPOS95=0,0;CIEND95=0,0;MATEID=187623_2;EVENT=187623;SU=5;PE=0;SR=5;ALG=PROD;AF=0.0002393;NSAMP=7;MSQ=21.24;RECLASSIFIED;AC=7;AN=29246;NFAM=7
chr12	113798321	187623_2	N	]chr12:113797873]N	268.16	LOW	SVTYPE=BND;POS=113797873;STRANDS=+-:5;CIPOS=-10,9;CIEND=-10,9;CIPOS95=0,0;CIEND95=0,0;MATEID=187623_1;EVENT=187623;SECONDARY;SU=5;PE=0;SR=5;ALG=PROD;AF=0.0002393;NSAMP=7;MSQ=21.24;RECLASSIFIED;AC=7;AN=29246;NFAM=7
chr12	113802119	558473	N	<INV>	41.5	LOW	SVTYPE=INV;POS=113802119;SVLEN=114;END=113802233;STRANDS=++:2,--:2;IMPRECISE;CIPOS=-10,9;CIEND=-10,9;CIPOS95=-3,3;CIEND95=-3,3;SU=4;PE=3;SR=1;ALG=PROD;AF=6.839e-05;NSAMP=2;MSQ=11.33;AC=2;AN=29246;NFAM=2
chr12	113804090	187624	N	<DEL>	371.68	PASS	SVTYPE=DEL;POS=113804090;SVLEN=-93;END=113804183;STRANDS=+-:14;CIPOS=-10,9;CIEND=-10,9;CIPOS95=0,0;CIEND95=0,0;SU=14;PE=0;SR=14;ALG=PROD;AF=3.419e-05;NSAMP=1;MSQ=371.65;AC=1;AN=29246;NFAM=1
chr12	113810504	473243	N	<DUP>	199.78	PASS	SVTYPE=DUP;POS=113810504;SVLEN=3910;END=113814414;STRANDS=-+:19;CIPOS=-10,9;CIEND=-10,9;CIPOS95=0,0;CIEND95=0,0;SU=19;PE=10;SR=9;ALG=PROD;AF=3.419e-05;NSAMP=1;MSQ=199.27;AC=1;AN=29246;NFAM=1
chr12	113823138	473244	N	<DUP>	1176.81	PASS	SVTYPE=DUP;POS=113823138;SVLEN=297957;END=114121095;STRANDS=-+:113;CIPOS=-29,26;CIEND=-25,28;CIPOS95=0,0;CIEND95=0,0;SU=113;PE=77;SR=36;ALG=PROD;AF=3.419e-05;NSAMP=1;MSQ=326.69;AC=1;AN=29246;NFAM=1
chr12	113831907	187625_1	N	N[chr12:113831966[	121.9	LOW	SVTYPE=BND;POS=113831907;STRANDS=+-:5;CIPOS=-10,9;CIEND=-10,9;CIPOS95=0,0;CIEND95=0,0;MATEID=187625_2;EVENT=187625;SU=5;PE=0;SR=5;ALG=PROD;AF=3.419e-05;NSAMP=1;MSQ=119.85;RECLASSIFIED;AC=1;AN=29246;NFAM=1
chr12	113831966	187625_2	N	]chr12:113831907]N	121.9	LOW	SVTYPE=BND;POS=113831907;STRANDS=+-:5;CIPOS=-10,9;CIEND=-10,9;CIPOS95=0,0;CIEND95=0,0;MATEID=187625_1;EVENT=187625;SECONDARY;SU=5;PE=0;SR=5;ALG=PROD;AF=3.419e-05;NSAMP=1;MSQ=119.85;RECLASSIFIED;AC=1;AN=29246;NFAM=1
chr12	113836843	187627_1	N	N[chr12:113837255[	3366.9	LOW	SVTYPE=BND;POS=113836843;STRANDS=+-:17;IMPRECISE;CIPOS=-9,13;CIEND=-7,14;CIPOS95=-3,3;CIEND95=0,0;MATEID=187627_2;EVENT=187627;SU=17;PE=0;SR=17;ALG=PROD;AF=0.003248;NSAMP=95;MSQ=17.32;RECLASSIFIED;AC=95;AN=29246;NFAM=95
chr12	113837028	187628_1	N	N[chr12:113837246[	179429	LOW	SVTYPE=BND;POS=113837028;STRANDS=+-:40;IMPRECISE;CIPOS=-4,4;CIEND=-6,8;CIPOS95=-1,1;CIEND95=0,0;MATEID=187628_2;EVENT=187628;SU=40;PE=0;SR=40;ALG=PROD;AF=0.09663;NSAMP=2826;MSQ=35.17;RECLASSIFIED;AC=2826;AN=29246;NFAM=2743
chr12	113837034	74478_2	N	N[chr4:28558255[	367947	LOW	SVTYPE=BND;POS=113837034;STRANDS=-+:73;CIPOS=-6,5;CIEND=-6,5;CIPOS95=0,0;CIEND95=0,0;MATEID=74478_1;EVENT=74478;SECONDARY;SU=73;PE=0;SR=73;ALG=PROD;AF=0.1354;NSAMP=3959;MSQ=49.14;AC=3959;AN=29246;NFAM=3749
chr12	113837246	187628_2	N	]chr12:113837028]N	179429	LOW	SVTYPE=BND;POS=113837028;STRANDS=+-:40;IMPRECISE;CIPOS=-6,8;CIEND=-4,4;CIPOS95=0,0;CIEND95=-1,1;MATEID=187628_1;EVENT=187628;SECONDARY;SU=40;PE=0;SR=40;ALG=PROD;AF=0.09663;NSAMP=2826;MSQ=35.17;RECLASSIFIED;AC=2826;AN=29246;NFAM=2743
chr12	113837255	187627_2	N	]chr12:113836843]N	3366.9	LOW	SVTYPE=BND;POS=113836843;STRANDS=+-:17;IMPRECISE;CIPOS=-7,14;CIEND=-9,13;CIPOS95=0,0;CIEND95=-3,3;MATEID=187627_1;EVENT=187627;SECONDARY;SU=17;PE=0;SR=17;ALG=PROD;AF=0.003248;NSAMP=95;MSQ=17.32;RECLASSIFIED;AC=95;AN=29246;NFAM=95
chr12	113864263	187633	N	<DEL>	434.52	PASS	SVTYPE=DEL;POS=113864263;SVLEN=-10360;END=113874623;STRANDS=+-:21;CIPOS=-3,2;CIEND=-10,9;CIPOS95=0,0;CIEND95=0,0;SU=21;PE=12;SR=9;ALG=PROD;AF=3.419e-05;NSAMP=1;MSQ=434.52;AC=1;AN=29246;NFAM=1
chr12	113879450	115483_2	N	N]chr9:15363409]	10123.7	LOW	SVTYPE=BND;POS=113879450;STRANDS=++:4;CIPOS=-9,8;CIEND=-9,8;CIPOS95=0,0;CIEND95=0,0;MATEID=115483_1;EVENT=115483;SECONDARY;SU=4;PE=0;SR=4;ALG=PROD;AF=0.007522;NSAMP=220;MSQ=21.49;AC=220;AN=29246;NFAM=218
chr12	113909960	187635_1	N	N[chr12:113910156[	1494.66	LOW	SVTYPE=BND;POS=113909960;STRANDS=+-:57;CIPOS=-10,9;CIEND=-7,7;CIPOS95=0,0;CIEND95=0,0;MATEID=187635_2;EVENT=187635;SU=57;PE=2;SR=55;ALG=PROD;AF=0.000171;NSAMP=5;MSQ=179.12;RECLASSIFIED;AC=5;AN=29246;NFAM=5
chr12	113910156	187635_2	N	]chr12:113909960]N	1494.66	LOW	SVTYPE=BND;POS=113909960;STRANDS=+-:57;CIPOS=-7,7;CIEND=-10,9;CIPOS95=0,0;CIEND95=0,0;MATEID=187635_1;EVENT=187635;SECONDARY;SU=57;PE=2;SR=55;ALG=PROD;AF=0.000171;NSAMP=5;MSQ=179.12;RECLASSIFIED;AC=5;AN=29246;NFAM=5
chr12	113919487	473247	N	<DUP>	51.7	PASS	SVTYPE=DUP;POS=113919487;SVLEN=9541;END=113929028;STRANDS=-+:8;IMPRECISE;CIPOS=-10,9;CIEND=-10,9;CIPOS95=-3,1;CIEND95=-2,3;SU=8;PE=7;SR=1;ALG=PROD;AF=3.419e-05;NSAMP=1;MSQ=51.39;AC=1;AN=29246;NFAM=1
chr12	113928662	43994_2	N	N[chr2:11268523[	43.95	LOW	SVTYPE=BND;POS=113928662;STRANDS=-+:4;CIPOS=-9,8;CIEND=-9,8;CIPOS95=0,0;CIEND95=0,0;MATEID=43994_1;EVENT=43994;SECONDARY;SU=4;PE=0;SR=4;ALG=PROD;AF=3.419e-05;NSAMP=1;MSQ=17.85;AC=1;AN=29246;NFAM=1
chr12	113928662	74479_2	N	N[chr4:5555018[	445.58	LOW	SVTYPE=BND;POS=113928662;STRANDS=-+:5;CIPOS=-10,9;CIEND=-10,9;CIPOS95=0,0;CIEND95=0,0;MATEID=74479_1;EVENT=74479;SECONDARY;SU=5;PE=0;SR=5;ALG=PROD;AF=0.0003077;NSAMP=9;MSQ=11.23;AC=9;AN=29246;NFAM=9
chr12	113941033	473248	N	<DUP>	481.61	PASS	SVTYPE=DUP;POS=113941033;SVLEN=10957;END=113951990;STRANDS=-+:49;CIPOS=-23,21;CIEND=-24,24;CIPOS95=0,0;CIEND95=0,0;SU=49;PE=32;SR=17;ALG=PROD;AF=3.419e-05;NSAMP=1;MSQ=195.52;AC=1;AN=29246;NFAM=1
chr12	113941553	28333_1	N	[chr17:45764212[N	62156.1	LOW	SVTYPE=BND;POS=113941553;STRANDS=--:479;CIPOS=-1,1;CIEND=-1,1;CIPOS95=0,0;CIEND95=0,0;MATEID=28333_2;EVENT=28333;SU=479;PE=0;SR=479;ALG=PROD;AF=0.03734;NSAMP=1092;MSQ=43.15;AC=1092;AN=29246;NFAM=1078
chr12	113941553	28387_1	N	]chr17:65752072]N	16012.5	LOW	SVTYPE=BND;POS=113941553;STRANDS=-+:4;CIPOS=-9,8;CIEND=-9,8;CIPOS95=0,0;CIEND95=0,0;MATEID=28387_2;EVENT=28387;SU=4;PE=0;SR=4;ALG=PROD;AF=0.01214;NSAMP=355;MSQ=34.02;AC=355;AN=29246;NFAM=351
chr12	113941553	29660_1	N	]chr22:44198994]N	35869.5	LOW	SVTYPE=BND;POS=113941553;STRANDS=-+:29;CIPOS=-9,8;CIEND=-9,8;CIPOS95=0,0;CIEND95=0,0;MATEID=29660_2;EVENT=29660;SU=29;PE=0;SR=29;ALG=PROD;AF=0.02424;NSAMP=709;MSQ=35.76;AC=709;AN=29246;NFAM=700
chr12	113944775	558474	N	<INV>	964.59	LOW	SVTYPE=INV;POS=113944775;SVLEN=144;END=113944919;STRANDS=++:12,--:8;IMPRECISE;CIPOS=-30,54;CIEND=-24,29;CIPOS95=-30,38;CIEND95=-16,16;SU=20;PE=20;SR=0;ALG=PROD;AF=0.0009232;NSAMP=27;MSQ=24.4;AC=27;AN=29246;NFAM=27
chr12	113974415	23293_2	N	[chr11:128436976[N	7267.4	LOW	SVTYPE=BND;POS=113974415;STRANDS=--:115;IMPRECISE;CIPOS=-384,9;CIEND=-179,44;CIPOS95=-41,9;CIEND95=-7,7;MATEID=23293_1;EVENT=23293;SECONDARY;SU=115;PE=115;SR=0;ALG=PROD;AF=0.00595;NSAMP=174;MSQ=26.66;AC=174;AN=29246;NFAM=173
chr12	113974424	27402_1	N	]chr14:106782876]N	28231.6	LOW	SVTYPE=BND;POS=113974424;STRANDS=-+:434;IMPRECISE;CIPOS=-44,5;CIEND=-15,50;CIPOS95=-3,3;CIEND95=-2,2;MATEID=27402_2;EVENT=27402;SU=434;PE=433;SR=1;ALG=PROD;AF=0.02103;NSAMP=615;MSQ=35.28;AC=615;AN=29246;NFAM=609
chr12	113974425	26895_1	N	]chr13:43940463]N	25.85	LOW	SVTYPE=BND;POS=113974425;STRANDS=-+:5;IMPRECISE;CIPOS=-642,9;CIEND=-10,471;CIPOS95=-135,1;CIEND95=-2,93;MATEID=26895_2;EVENT=26895;SU=5;PE=5;SR=0;ALG=PROD;AF=6.839e-05;NSAMP=2;MSQ=12.32;AC=2;AN=29246;NFAM=2
chr12	113974426	62025_2	N	[chr3:126059359[N	569.49	LOW	SVTYPE=BND;POS=113974426;STRANDS=--:15;IMPRECISE;CIPOS=-615,35;CIEND=-590,57;CIPOS95=-181,35;CIEND95=-192,57;MATEID=62025_1;EVENT=62025;SECONDARY;SU=15;PE=15;SR=0;ALG=SUM;AF=0.0006839;NSAMP=20;MSQ=17.9;AC=20;AN=29246;NFAM=20
chr12	113974430	28641_1	N	]chr18:63963064]N	49.46	LOW	SVTYPE=BND;POS=113974430;STRANDS=-+:5;IMPRECISE;CIPOS=-697,9;CIEND=-10,438;CIPOS95=-150,1;CIEND95=-2,104;MATEID=28641_2;EVENT=28641;SU=5;PE=5;SR=0;ALG=PROD;AF=6.839e-05;NSAMP=2;MSQ=24.36;AC=2;AN=29246;NFAM=2
chr12	113974430	30284_1	N	[chrX:148038741[N	529.19	LOW	SVTYPE=BND;POS=113974430;STRANDS=--:46;IMPRECISE;CIPOS=-478,12;CIEND=-334,29;CIPOS95=-64,12;CIEND95=-16,16;MATEID=30284_2;EVENT=30284;SU=46;PE=46;SR=0;ALG=PROD;AF=0.000718;NSAMP=21;MSQ=23.57;AC=21;AN=29246;NFAM=20
chr12	113974455	29804_1	N	N]chrX:12720073]	112467	LOW	SVTYPE=BND;POS=113974455;STRANDS=++:11206;CIPOS=0,1;CIEND=0,2;CIPOS95=0,0;CIEND95=0,0;MATEID=29804_2;EVENT=29804;SU=11206;PE=5534;SR=5672;ALG=PROD;AF=0.04137;NSAMP=1210;MSQ=63.61;AC=1210;AN=29246;NFAM=1187
chr12	113974455	74480_2	N	N]chr4:121575668]	38681.9	LOW	SVTYPE=BND;POS=113974455;STRANDS=++:50;CIPOS=-2,9;CIEND=-8,10;CIPOS95=0,0;CIEND95=0,0;MATEID=74480_1;EVENT=74480;SECONDARY;SU=50;PE=38;SR=12;ALG=PROD;AF=0.02236;NSAMP=654;MSQ=40.55;AC=654;AN=29246;NFAM=645
chr12	113974455	84934_2	N	N]chr5:174629896]	61491.1	LOW	SVTYPE=BND;POS=113974455;STRANDS=++:237;CIPOS=-6,5;CIEND=-2,5;CIPOS95=0,0;CIEND95=0,0;MATEID=84934_1;EVENT=84934;SECONDARY;SU=237;PE=177;SR=60;ALG=PROD;AF=0.03375;NSAMP=985;MSQ=41.87;AC=987;AN=29246;NFAM=971
chr12	113974472	115484_2	N	[chr9:93871977[N	15049.1	LOW	SVTYPE=BND;POS=113974472;STRANDS=--:26;CIPOS=-10,8;CIEND=-10,9;CIPOS95=0,0;CIEND95=0,0;MATEID=115484_1;EVENT=115484;SECONDARY;SU=26;PE=13;SR=13;ALG=PROD;AF=0.008958;NSAMP=262;MSQ=34.6;AC=262;AN=29246;NFAM=259
chr12	113974481	29189_1	N	N[chr20:29756106[	1371.76	LOW	SVTYPE=BND;POS=113974481;STRANDS=+-:94;IMPRECISE;CIPOS=-10,22;CIEND=-30,4;CIPOS95=-2,2;CIEND95=-1,1;MATEID=29189_2;EVENT=29189;SU=94;PE=91;SR=3;ALG=PROD;AF=0.00106;NSAMP=31;MSQ=40.24;AC=31;AN=29246;NFAM=30
chr12	113974565	29805_1	N	[chrX:12719982[N	94318.5	LOW	SVTYPE=BND;POS=113974565;STRANDS=--:2050;IMPRECISE;CIPOS=-635,175;CIEND=-813,59;CIPOS95=-14,14;CIEND95=-64,59;MATEID=29805_2;EVENT=29805;SU=2050;PE=2010;SR=40;ALG=SUM;AF=0.04681;NSAMP=1369;MSQ=48.37;AC=1369;AN=29246;NFAM=1351
chr12	113974565	84933_2	N	[chr5:174629813[N	17766.3	LOW	SVTYPE=BND;POS=113974565;STRANDS=--:737;CIPOS=-4,4;CIEND=-4,2;CIPOS95=0,0;CIEND95=0,0;MATEID=84933_1;EVENT=84933;SECONDARY;SU=737;PE=547;SR=190;ALG=PROD;AF=0.01183;NSAMP=346;MSQ=34.51;AC=346;AN=29246;NFAM=344
chr12	113974583	27403_1	N	N[chr14:106782960[	17302.7	LOW	SVTYPE=BND;POS=113974583;STRANDS=+-:25;IMPRECISE;CIPOS=-18,561;CIEND=-396,49;CIPOS95=-18,106;CIEND95=-35,35;MATEID=27403_2;EVENT=27403;SU=25;PE=25;SR=0;ALG=PROD;AF=0.01621;NSAMP=474;MSQ=29.9;AC=474;AN=29246;NFAM=472
chr12	113974586	22925_2	N	N]chr11:128436927]	2654.55	LOW	SVTYPE=BND;POS=113974586;STRANDS=++:13;IMPRECISE;CIPOS=-30,675;CIEND=-30,358;CIPOS95=-30,164;CIEND95=-30,69;MATEID=22925_1;EVENT=22925;SECONDARY;SU=13;PE=13;SR=0;ALG=PROD;AF=0.003385;NSAMP=99;MSQ=18.47;AC=99;AN=29246;NFAM=99
chr12	113987277	473249	N	<DUP>	232.23	PASS	SVTYPE=DUP;POS=113987277;SVLEN=158484;END=114145761;STRANDS=-+:23;CIPOS=-6,2;CIEND=-10,4;CIPOS95=0,0;CIEND95=0,0;SU=23;PE=17;SR=6;ALG=PROD;AF=3.419e-05;NSAMP=1;MSQ=231.8;AC=1;AN=29246;NFAM=1
chr12	113987541	187638_1	N	N[chr12:113987723[	331.94	LOW	SVTYPE=BND;POS=113987541;STRANDS=+-:12;CIPOS=-25,24;CIEND=-25,24;CIPOS95=0,0;CIEND95=0,0;MATEID=187638_2;EVENT=187638;SU=12;PE=0;SR=12;ALG=PROD;AF=6.839e-05;NSAMP=2;MSQ=8.04;RECLASSIFIED;AC=2;AN=29246;NFAM=2
chr12	113987723	187638_2	N	]chr12:113987541]N	331.94	LOW	SVTYPE=BND;POS=113987541;STRANDS=+-:12;CIPOS=-25,24;CIEND=-25,24;CIPOS95=0,0;CIEND95=0,0;MATEID=187638_1;EVENT=187638;SECONDARY;SU=12;PE=0;SR=12;ALG=PROD;AF=6.839e-05;NSAMP=2;MSQ=8.04;RECLASSIFIED;AC=2;AN=29246;NFAM=2
chr12	113998211	558475	N	<INV>	33.38	LOW	SVTYPE=INV;POS=113998211;SVLEN=123;END=113998334;STRANDS=++:2,--:2;IMPRECISE;CIPOS=-10,9;CIEND=-10,9;CIPOS95=-3,1;CIEND95=-3,3;SU=4;PE=3;SR=1;ALG=PROD;AF=3.419e-05;NSAMP=1;MSQ=14.98;AC=1;AN=29246;NFAM=1
chr12	114001616	558476_1	N	[chr12:114002722[N	12.05	LOW	SVTYPE=BND;POS=114001616;STRANDS=--:6;IMPRECISE;CIPOS=-10,9;CIEND=-10,8;CIPOS95=-1,1;CIEND95=-1,0;MATEID=558476_2;EVENT=558476;SU=6;PE=3;SR=3;ALG=PROD;AF=3.419e-05;NSAMP=1;MSQ=12.05;AC=1;AN=29246;NFAM=1
chr12	114002722	558476_2	N	[chr12:114001616[N	12.05	LOW	SVTYPE=BND;POS=114002722;STRANDS=--:6;IMPRECISE;CIPOS=-10,8;CIEND=-10,9;CIPOS95=-1,0;CIEND95=-1,1;MATEID=558476_1;EVENT=558476;SECONDARY;SU=6;PE=3;SR=3;ALG=PROD;AF=3.419e-05;NSAMP=1;MSQ=12.05;AC=1;AN=29246;NFAM=1
chr12	114002894	43995_2	N	[chr2:136027186[N	4802.7	LOW	SVTYPE=BND;POS=114002894;STRANDS=--:80;CIPOS=-7,7;CIEND=-7,7;CIPOS95=0,0;CIEND95=0,0;MATEID=43995_1;EVENT=43995;SECONDARY;SU=80;PE=0;SR=80;ALG=PROD;AF=0.004069;NSAMP=119;MSQ=22.23;AC=119;AN=29246;NFAM=119
chr12	114002898	115485_2	N	[chr9:80973292[N	574.27	LOW	SVTYPE=BND;POS=114002898;STRANDS=--:4;CIPOS=-9,8;CIEND=-9,8;CIPOS95=0,0;CIEND95=0,0;MATEID=115485_1;EVENT=115485;SECONDARY;SU=4;PE=0;SR=4;ALG=PROD;AF=0.0003761;NSAMP=11;MSQ=17.11;AC=11;AN=29246;NFAM=11
chr12	114003962	23294_2	N	]chr11:17288891]N	3719.51	LOW	SVTYPE=BND;POS=114003962;STRANDS=-+:129,+-:170;IMPRECISE;CIPOS=-583,219;CIEND=-55,811;CIPOS95=-95,95;CIEND95=-55,233;MATEID=23294_1;EVENT=23294;SECONDARY;SU=299;PE=221;SR=78;ALG=SUM;AF=0.002941;NSAMP=86;MSQ=27.84;RETAINED;AC=86;AN=29246;NFAM=86
chr12	114003962	23295_2	N	N[chr11:17288889[	25598.9	LOW	SVTYPE=BND;POS=114003962;STRANDS=-+:272;CIPOS=-4,4;CIEND=-4,3;CIPOS95=0,0;CIEND95=0,0;MATEID=23295_1;EVENT=23295;SECONDARY;SU=272;PE=109;SR=163;ALG=PROD;AF=0.0134;NSAMP=392;MSQ=39.05;AC=392;AN=29246;NFAM=386
chr12	114003962	2481_2	N	N[chr1:32752902[	7820.96	LOW	SVTYPE=BND;POS=114003962;STRANDS=-+:4;CIPOS=-9,8;CIEND=-9,8;CIPOS95=0,0;CIEND95=0,0;MATEID=2481_1;EVENT=2481;SECONDARY;SU=4;PE=0;SR=4;ALG=PROD;AF=0.006018;NSAMP=176;MSQ=21.95;AC=176;AN=29246;NFAM=173
chr12	114011422	187640	N	<DEL>	842.12	PASS	SVTYPE=DEL;POS=114011422;SVLEN=-785;END=114012207;STRANDS=+-:39;CIPOS=-22,21;CIEND=-30,28;CIPOS95=0,0;CIEND95=0,0;SU=39;PE=22;SR=17;ALG=PROD;AF=3.419e-05;NSAMP=1;MSQ=110.71;AC=1;AN=29246;NFAM=1
chr12	114012570	187641_1	N	N[chr12:114012905[	16112.6	LOW	SVTYPE=BND;POS=114012570;STRANDS=+-:20;IMPRECISE;CIPOS=-72,28;CIEND=-29,66;CIPOS95=-50,28;CIEND95=-29,38;MATEID=187641_2;EVENT=187641;SU=20;PE=0;SR=20;ALG=SUM;AF=0.01747;NSAMP=509;MSQ=14.36;RECLASSIFIED;AC=511;AN=29246;NFAM=508
chr12	114012789	29070_1	N	N[chr19:55713001[	15398.8	LOW	SVTYPE=BND;POS=114012789;STRANDS=+-:33;IMPRECISE;CIPOS=-49,739;CIEND=-603,76;CIPOS95=-49,218;CIEND95=-155,76;MATEID=29070_2;EVENT=29070;SU=33;PE=33;SR=0;ALG=SUM;AF=0.00937;NSAMP=274;MSQ=28.48;AC=274;AN=29242;NFAM=262
```
