## Supplementary File 1 for "Mapping and characterization of structural variation in 17,795 deeply sequenced human genomes": B38.callset.public.vcf (part 132 of 199)

```
chr12	114012905	187641_2	N	]chr12:114012570]N	16112.6	LOW	SVTYPE=BND;POS=114012570;STRANDS=+-:20;IMPRECISE;CIPOS=-29,66;CIEND=-72,28;CIPOS95=-29,38;CIEND95=-50,28;MATEID=187641_1;EVENT=187641;SECONDARY;SU=20;PE=0;SR=20;ALG=SUM;AF=0.01747;NSAMP=509;MSQ=14.36;RECLASSIFIED;AC=511;AN=29246;NFAM=508
chr12	114013037	29226_1	N	N]chr20:36826375]	4856.35	LOW	SVTYPE=BND;POS=114013037;STRANDS=++:4;CIPOS=-9,8;CIEND=-9,8;CIPOS95=0,0;CIEND95=0,0;MATEID=29226_2;EVENT=29226;SU=4;PE=0;SR=4;ALG=PROD;AF=0.007454;NSAMP=211;MSQ=13.56;AC=218;AN=29246;NFAM=211
chr12	114013180	115486_2	N	[chr9:134444545[N	549.63	LOW	SVTYPE=BND;POS=114013180;STRANDS=--:5;IMPRECISE;CIPOS=-543,9;CIEND=-693,9;CIPOS95=-147,2;CIEND95=-215,1;MATEID=115486_1;EVENT=115486;SECONDARY;SU=5;PE=5;SR=0;ALG=PROD;AF=0.0007523;NSAMP=22;MSQ=12.42;AC=22;AN=29244;NFAM=22
chr12	114032232	187642_1	N	N[chr12:114037771[	59.8	LOW	SVTYPE=BND;POS=114032232;STRANDS=+-:5;CIPOS=-10,9;CIEND=-10,9;CIPOS95=0,0;CIEND95=0,0;MATEID=187642_2;EVENT=187642;SU=5;PE=0;SR=5;ALG=PROD;AF=3.419e-05;NSAMP=1;MSQ=59.8;RECLASSIFIED;AC=1;AN=29246;NFAM=1
chr12	114032241	473250_1	N	]chr12:114037825]N	41.58	LOW	SVTYPE=BND;POS=114032241;STRANDS=-+:4;CIPOS=-9,8;CIEND=-9,8;CIPOS95=0,0;CIEND95=0,0;MATEID=473250_2;EVENT=473250;SU=4;PE=0;SR=4;ALG=PROD;AF=3.419e-05;NSAMP=1;MSQ=41.58;RECLASSIFIED;AC=1;AN=29246;NFAM=1
chr12	114032585	187643_1	N	N[chr12:114032728[	16083.1	LOW	SVTYPE=BND;POS=114032585;STRANDS=+-:12;IMPRECISE;CIPOS=-30,28;CIEND=-82,29;CIPOS95=-9,9;CIEND95=-53,29;MATEID=187643_2;EVENT=187643;SU=12;PE=0;SR=12;ALG=SUM;AF=0.01778;NSAMP=520;MSQ=16.4;RECLASSIFIED;AC=520;AN=29246;NFAM=517
chr12	114032728	187643_2	N	]chr12:114032585]N	16083.1	LOW	SVTYPE=BND;POS=114032585;STRANDS=+-:12;IMPRECISE;CIPOS=-82,29;CIEND=-30,28;CIPOS95=-53,29;CIEND95=-9,9;MATEID=187643_1;EVENT=187643;SECONDARY;SU=12;PE=0;SR=12;ALG=SUM;AF=0.01778;NSAMP=520;MSQ=16.4;RECLASSIFIED;AC=520;AN=29246;NFAM=517
chr12	114037771	187642_2	N	]chr12:114032232]N	59.8	LOW	SVTYPE=BND;POS=114032232;STRANDS=+-:5;CIPOS=-10,9;CIEND=-10,9;CIPOS95=0,0;CIEND95=0,0;MATEID=187642_1;EVENT=187642;SECONDARY;SU=5;PE=0;SR=5;ALG=PROD;AF=3.419e-05;NSAMP=1;MSQ=59.8;RECLASSIFIED;AC=1;AN=29246;NFAM=1
chr12	114037825	473250_2	N	N[chr12:114032241[	41.58	LOW	SVTYPE=BND;POS=114032241;STRANDS=-+:4;CIPOS=-9,8;CIEND=-9,8;CIPOS95=0,0;CIEND95=0,0;MATEID=473250_1;EVENT=473250;SECONDARY;SU=4;PE=0;SR=4;ALG=PROD;AF=3.419e-05;NSAMP=1;MSQ=41.58;RECLASSIFIED;AC=1;AN=29246;NFAM=1
chr12	114042834	187644	N	<DEL>	1070	PASS	SVTYPE=DEL;POS=114042834;SVLEN=-871;END=114043705;STRANDS=+-:36;CIPOS=-23,22;CIEND=-23,22;CIPOS95=0,0;CIEND95=0,0;SU=36;PE=16;SR=20;ALG=PROD;AF=3.419e-05;NSAMP=1;MSQ=569.6;AC=1;AN=29246;NFAM=1
chr12	114044020	187645_1	N	N[chr12:114044153[	10586.2	LOW	SVTYPE=BND;POS=114044020;STRANDS=+-:372;CIPOS=-24,23;CIEND=-23,25;CIPOS95=0,0;CIEND95=0,0;MATEID=187645_2;EVENT=187645;SU=372;PE=0;SR=372;ALG=PROD;AF=0.008753;NSAMP=256;MSQ=37.3;RECLASSIFIED;AC=256;AN=29246;NFAM=256
chr12	114044153	187645_2	N	]chr12:114044020]N	10586.2	LOW	SVTYPE=BND;POS=114044020;STRANDS=+-:372;CIPOS=-23,25;CIEND=-24,23;CIPOS95=0,0;CIEND95=0,0;MATEID=187645_1;EVENT=187645;SECONDARY;SU=372;PE=0;SR=372;ALG=PROD;AF=0.008753;NSAMP=256;MSQ=37.3;RECLASSIFIED;AC=256;AN=29246;NFAM=256
chr12	114054656	43996_2	N	[chr2:64911635[N	511.68	LOW	SVTYPE=BND;POS=114054656;STRANDS=--:56;IMPRECISE;CIPOS=-292,30;CIEND=-339,29;CIPOS95=-20,20;CIEND95=-56,29;MATEID=43996_1;EVENT=43996;SECONDARY;SU=56;PE=56;SR=0;ALG=PROD;AF=0.0001368;NSAMP=4;MSQ=114.6;AC=4;AN=29246;NFAM=4
chr12	114054678	28975_1	N	N]chr19:40109783]	8344.9	LOW	SVTYPE=BND;POS=114054678;STRANDS=++:42;CIPOS=-30,29;CIEND=-30,29;CIPOS95=0,0;CIEND95=0,0;MATEID=28975_2;EVENT=28975;SU=42;PE=20;SR=22;ALG=PROD;AF=0.005061;NSAMP=148;MSQ=29.41;AC=148;AN=29246;NFAM=145
chr12	114063870	473251	N	<DUP>	1.72106e+06	PASS	SVTYPE=DUP;POS=114063870;SVLEN=698;END=114064568;STRANDS=-+:20;IMPRECISE;CIPOS=-351,27;CIEND=-30,211;CIPOS95=-68,27;CIEND95=-20,20;SU=20;PE=20;SR=0;ALG=PROD;AF=0.424;NSAMP=9345;MSQ=111.39;AC=12401;AN=29246;NFAM=8525
chr12	114063880	187647_1	N	N[chr12:114064129[	3.00578e+06	LOW	SVTYPE=BND;POS=114063880;STRANDS=+-:6;IMPRECISE;CIPOS=-30,29;CIEND=-30,22;CIPOS95=-3,3;CIEND95=-8,8;MATEID=187647_2;EVENT=187647;SU=6;PE=5;SR=1;ALG=PROD;AF=0.348;NSAMP=10026;MSQ=193.05;RETAINED;RECLASSIFIED;AC=10177;AN=29246;NFAM=9172
chr12	114064103	187649_1	N	N[chr12:114064581[	1.40417e+06	LOW	SVTYPE=BND;POS=114064103;STRANDS=+-:4;IMPRECISE;CIPOS=-10,9;CIEND=-10,9;CIPOS95=-3,3;CIEND95=-3,1;MATEID=187649_2;EVENT=187649;SU=4;PE=3;SR=1;ALG=PROD;AF=0.2765;NSAMP=8080;MSQ=99.64;RECLASSIFIED;AC=8086;AN=29246;NFAM=7479
chr12	114064129	187647_2	N	]chr12:114063880]N	3.00578e+06	LOW	SVTYPE=BND;POS=114063880;STRANDS=+-:6;IMPRECISE;CIPOS=-30,22;CIEND=-30,29;CIPOS95=-8,8;CIEND95=-3,3;MATEID=187647_1;EVENT=187647;SECONDARY;SU=6;PE=5;SR=1;ALG=PROD;AF=0.348;NSAMP=10026;MSQ=193.05;RETAINED;RECLASSIFIED;AC=10177;AN=29246;NFAM=9172
chr12	114064315	187650_1	N	N[chr12:114064609[	1.78807e+06	LOW	SVTYPE=BND;POS=114064315;STRANDS=+-:11;IMPRECISE;CIPOS=-30,29;CIEND=-30,28;CIPOS95=-1,1;CIEND95=-2,2;MATEID=187650_2;EVENT=187650;SU=11;PE=9;SR=2;ALG=PROD;AF=0.2608;NSAMP=7624;MSQ=128.08;RECLASSIFIED;AC=7628;AN=29246;NFAM=6986
chr12	114064581	187649_2	N	]chr12:114064103]N	1.40417e+06	LOW	SVTYPE=BND;POS=114064103;STRANDS=+-:4;IMPRECISE;CIPOS=-10,9;CIEND=-10,9;CIPOS95=-3,1;CIEND95=-3,3;MATEID=187649_1;EVENT=187649;SECONDARY;SU=4;PE=3;SR=1;ALG=PROD;AF=0.2765;NSAMP=8080;MSQ=99.64;RECLASSIFIED;AC=8086;AN=29246;NFAM=7479
chr12	114064609	187650_2	N	]chr12:114064315]N	1.78807e+06	LOW	SVTYPE=BND;POS=114064315;STRANDS=+-:11;IMPRECISE;CIPOS=-30,28;CIEND=-30,29;CIPOS95=-2,2;CIEND95=-1,1;MATEID=187650_1;EVENT=187650;SECONDARY;SU=11;PE=9;SR=2;ALG=PROD;AF=0.2608;NSAMP=7624;MSQ=128.08;RECLASSIFIED;AC=7628;AN=29246;NFAM=6986
chr12	114078071	473252_1	N	]chr12:114078344]N	2151.67	LOW	SVTYPE=BND;POS=114078071;STRANDS=-+:278;CIPOS=-3,3;CIEND=-3,2;CIPOS95=0,0;CIEND95=0,0;MATEID=473252_2;EVENT=473252;SU=278;PE=20;SR=258;ALG=PROD;AF=0.00147;NSAMP=43;MSQ=46.41;RECLASSIFIED;AC=43;AN=29246;NFAM=43
chr12	114078344	473252_2	N	N[chr12:114078071[	2151.67	LOW	SVTYPE=BND;POS=114078071;STRANDS=-+:278;CIPOS=-3,2;CIEND=-3,3;CIPOS95=0,0;CIEND95=0,0;MATEID=473252_1;EVENT=473252;SECONDARY;SU=278;PE=20;SR=258;ALG=PROD;AF=0.00147;NSAMP=43;MSQ=46.41;RECLASSIFIED;AC=43;AN=29246;NFAM=43
chr12	114081072	187652_1	N	N[chr12:114081287[	350.56	LOW	SVTYPE=BND;POS=114081072;STRANDS=+-:6;CIPOS=-6,5;CIEND=-6,5;CIPOS95=0,0;CIEND95=0,0;MATEID=187652_2;EVENT=187652;SU=6;PE=0;SR=6;ALG=PROD;AF=6.839e-05;NSAMP=2;MSQ=172.47;RECLASSIFIED;AC=2;AN=29246;NFAM=2
chr12	114081287	187652_2	N	]chr12:114081072]N	350.56	LOW	SVTYPE=BND;POS=114081072;STRANDS=+-:6;CIPOS=-6,5;CIEND=-6,5;CIPOS95=0,0;CIEND95=0,0;MATEID=187652_1;EVENT=187652;SECONDARY;SU=6;PE=0;SR=6;ALG=PROD;AF=6.839e-05;NSAMP=2;MSQ=172.47;RECLASSIFIED;AC=2;AN=29246;NFAM=2
chr12	114097458	187653	N	<DEL>	344.03	PASS	SVTYPE=DEL;POS=114097458;SVLEN=-4116;END=114101574;STRANDS=+-:16;IMPRECISE;CIPOS=-30,514;CIEND=-431,29;CIPOS95=-30,117;CIEND95=-104,29;SU=16;PE=16;SR=0;ALG=PROD;AF=6.839e-05;NSAMP=2;MSQ=172.01;AC=2;AN=29246;NFAM=1
chr12	114097459	558477_1	N	N]chr12:114151046]	538.71	PASS	SVTYPE=BND;POS=114097459;STRANDS=++:29;CIPOS=-26,24;CIEND=-24,24;CIPOS95=0,0;CIEND95=0,0;MATEID=558477_2;EVENT=558477;SU=29;PE=20;SR=9;ALG=PROD;AF=6.839e-05;NSAMP=2;MSQ=269.36;AC=2;AN=29246;NFAM=1
chr12	114101589	558478_1	N	[chr12:114150795[N	218.42	LOW	SVTYPE=BND;POS=114101589;STRANDS=--:16;IMPRECISE;CIPOS=-433,29;CIEND=-453,29;CIPOS95=-67,29;CIEND95=-90,29;MATEID=558478_2;EVENT=558478;SU=16;PE=16;SR=0;ALG=PROD;AF=6.839e-05;NSAMP=2;MSQ=109.21;AC=2;AN=29246;NFAM=1
chr12	114104844	187654	N	<DEL>	497.58	PASS	SVTYPE=DEL;POS=114104844;SVLEN=-936;END=114105780;STRANDS=+-:23;CIPOS=-10,9;CIEND=-4,2;CIPOS95=0,0;CIEND95=0,0;SU=23;PE=13;SR=10;ALG=PROD;AF=3.419e-05;NSAMP=1;MSQ=497.58;AC=1;AN=29246;NFAM=1
chr12	114120894	187656_1	N	N[chr12:114120966[	656.63	PASS	SVTYPE=BND;POS=114120894;STRANDS=+-:22;CIPOS=-25,23;CIEND=-24,23;CIPOS95=0,0;CIEND95=0,0;MATEID=187656_2;EVENT=187656;SU=22;PE=0;SR=22;ALG=PROD;AF=6.839e-05;NSAMP=2;MSQ=328.31;RECLASSIFIED;AC=2;AN=29246;NFAM=2
chr12	114120966	187656_2	N	]chr12:114120894]N	656.63	PASS	SVTYPE=BND;POS=114120894;STRANDS=+-:22;CIPOS=-24,23;CIEND=-25,23;CIPOS95=0,0;CIEND95=0,0;MATEID=187656_1;EVENT=187656;SECONDARY;SU=22;PE=0;SR=22;ALG=PROD;AF=6.839e-05;NSAMP=2;MSQ=328.31;RECLASSIFIED;AC=2;AN=29246;NFAM=2
chr12	114132898	110115_2	N	N[chr8:40374026[	413.19	LOW	SVTYPE=BND;POS=114132898;STRANDS=-+:14;IMPRECISE;CIPOS=-30,430;CIEND=-550,25;CIPOS95=-30,75;CIEND95=-126,25;MATEID=110115_1;EVENT=110115;SECONDARY;SU=14;PE=14;SR=0;ALG=PROD;AF=0.0005813;NSAMP=17;MSQ=21.74;AC=17;AN=29246;NFAM=17
chr12	114132951	29738_1	N	]chrX:5925933]N	2823.36	LOW	SVTYPE=BND;POS=114132951;STRANDS=-+:14;IMPRECISE;CIPOS=-342,49;CIEND=-28,591;CIPOS95=-35,35;CIEND95=-28,107;MATEID=29738_2;EVENT=29738;SU=14;PE=14;SR=0;ALG=PROD;AF=0.00424;NSAMP=121;MSQ=14.47;AC=124;AN=29246;NFAM=119
chr12	114135417	187658_1	N	N[chr12:114135821[	894.64	LOW	SVTYPE=BND;POS=114135417;STRANDS=+-:22;CIPOS=-3,1;CIEND=-10,9;CIPOS95=0,0;CIEND95=0,0;MATEID=187658_2;EVENT=187658;SU=22;PE=7;SR=15;ALG=PROD;AF=0.0005471;NSAMP=16;MSQ=50.49;RECLASSIFIED;AC=16;AN=29246;NFAM=16
chr12	114135821	187658_2	N	]chr12:114135417]N	894.64	LOW	SVTYPE=BND;POS=114135417;STRANDS=+-:22;CIPOS=-10,9;CIEND=-3,1;CIPOS95=0,0;CIEND95=0,0;MATEID=187658_1;EVENT=187658;SECONDARY;SU=22;PE=7;SR=15;ALG=PROD;AF=0.0005471;NSAMP=16;MSQ=50.49;RECLASSIFIED;AC=16;AN=29246;NFAM=16
chr12	114141777	187659_1	N	N[chr12:114141945[	4313.45	LOW	SVTYPE=BND;POS=114141777;STRANDS=+-:179;CIPOS=-4,3;CIEND=-3,2;CIPOS95=0,0;CIEND95=0,0;MATEID=187659_2;EVENT=187659;SU=179;PE=4;SR=175;ALG=PROD;AF=0.0005471;NSAMP=16;MSQ=217.24;RECLASSIFIED;AC=16;AN=29246;NFAM=16
chr12	114141945	187659_2	N	]chr12:114141777]N	4313.45	LOW	SVTYPE=BND;POS=114141777;STRANDS=+-:179;CIPOS=-3,2;CIEND=-4,3;CIPOS95=0,0;CIEND95=0,0;MATEID=187659_1;EVENT=187659;SECONDARY;SU=179;PE=4;SR=175;ALG=PROD;AF=0.0005471;NSAMP=16;MSQ=217.24;RECLASSIFIED;AC=16;AN=29246;NFAM=16
chr12	114150795	558478_2	N	[chr12:114101589[N	218.42	LOW	SVTYPE=BND;POS=114150795;STRANDS=--:16;IMPRECISE;CIPOS=-453,29;CIEND=-433,29;CIPOS95=-90,29;CIEND95=-67,29;MATEID=558478_1;EVENT=558478;SECONDARY;SU=16;PE=16;SR=0;ALG=PROD;AF=6.839e-05;NSAMP=2;MSQ=109.21;AC=2;AN=29246;NFAM=1
chr12	114151046	558477_2	N	N]chr12:114097459]	538.71	PASS	SVTYPE=BND;POS=114151046;STRANDS=++:29;CIPOS=-24,24;CIEND=-26,24;CIPOS95=0,0;CIEND95=0,0;MATEID=558477_1;EVENT=558477;SECONDARY;SU=29;PE=20;SR=9;ALG=PROD;AF=6.839e-05;NSAMP=2;MSQ=269.36;AC=2;AN=29246;NFAM=1
chr12	114170996	187661_1	N	N[chr12:114171299[	5116.2	PASS	SVTYPE=BND;POS=114170996;STRANDS=+-:119;CIPOS=-10,3;CIEND=-4,3;CIPOS95=0,0;CIEND95=0,0;MATEID=187661_2;EVENT=187661;SU=119;PE=9;SR=110;ALG=PROD;AF=0.000171;NSAMP=5;MSQ=444.76;RECLASSIFIED;AC=5;AN=29246;NFAM=5
chr12	114171299	187661_2	N	]chr12:114170996]N	5116.2	PASS	SVTYPE=BND;POS=114170996;STRANDS=+-:119;CIPOS=-4,3;CIEND=-10,3;CIPOS95=0,0;CIEND95=0,0;MATEID=187661_1;EVENT=187661;SECONDARY;SU=119;PE=9;SR=110;ALG=PROD;AF=0.000171;NSAMP=5;MSQ=444.76;RECLASSIFIED;AC=5;AN=29246;NFAM=5
chr12	114194274	187664	N	<DEL>	212414	PASS	SVTYPE=DEL;POS=114194274;SVLEN=-5927;END=114200201;STRANDS=+-:8906;CIPOS=0,0;CIEND=0,0;CIPOS95=0,0;CIEND95=0,0;SU=8906;PE=5261;SR=3645;ALG=PROD;AF=0.007078;NSAMP=207;MSQ=586.37;AC=207;AN=29246;NFAM=197
chr12	114200003	558480	N	<INV>	41.83	LOW	SVTYPE=INV;POS=114200003;SVLEN=236;END=114200239;STRANDS=++:1,--:4;IMPRECISE;CIPOS=-62,9;CIEND=-3,9;CIPOS95=-51,0;CIEND95=-3,2;SU=5;PE=5;SR=0;ALG=PROD;AF=3.419e-05;NSAMP=1;MSQ=41.76;AC=1;AN=29246;NFAM=1
chr12	114201356	62027_2	N	]chr3:193437009]N	11.51	LOW	SVTYPE=BND;POS=114201356;STRANDS=+-:4;IMPRECISE;CIPOS=-691,49;CIEND=-50,698;CIPOS95=-218,49;CIEND95=-50,227;MATEID=62027_1;EVENT=62027;SECONDARY;SU=4;PE=4;SR=0;ALG=PROD;AF=6.839e-05;NSAMP=2;MSQ=5.75;AC=2;AN=29246;NFAM=2
chr12	114201370	62026_2	N	N[chr3:193436821[	124.85	LOW	SVTYPE=BND;POS=114201370;STRANDS=-+:8;IMPRECISE;CIPOS=-50,483;CIEND=-518,49;CIPOS95=-50,102;CIEND95=-135,49;MATEID=62026_1;EVENT=62026;SECONDARY;SU=8;PE=8;SR=0;ALG=PROD;AF=6.839e-05;NSAMP=2;MSQ=61.48;AC=2;AN=29246;NFAM=2
chr12	114216971	29134_1	N	]chr20:10914382]N	7376.52	LOW	SVTYPE=BND;POS=114216971;STRANDS=-+:4;CIPOS=-9,8;CIEND=-9,8;CIPOS95=0,0;CIEND95=0,0;MATEID=29134_2;EVENT=29134;SU=4;PE=0;SR=4;ALG=PROD;AF=0.006599;NSAMP=193;MSQ=22.57;AC=193;AN=29246;NFAM=191
chr12	114225941	187665	N	<DEL>	381.61	PASS	SVTYPE=DEL;POS=114225941;SVLEN=-144;END=114226085;STRANDS=+-:15;CIPOS=-25,24;CIEND=-25,24;CIPOS95=0,0;CIEND95=0,0;SU=15;PE=1;SR=14;ALG=PROD;AF=6.839e-05;NSAMP=2;MSQ=190.34;AC=2;AN=29246;NFAM=1
chr12	114236803	84935_2	N	N[chr5:147428744[	4159.41	LOW	SVTYPE=BND;POS=114236803;STRANDS=-+:4;CIPOS=-9,8;CIEND=-9,8;CIPOS95=0,0;CIEND95=0,0;MATEID=84935_1;EVENT=84935;SECONDARY;SU=4;PE=0;SR=4;ALG=PROD;AF=0.004445;NSAMP=130;MSQ=26.85;AC=130;AN=29246;NFAM=129
chr12	114248971	187666	N	<DEL>	638.54	PASS	SVTYPE=DEL;POS=114248971;SVLEN=-1632;END=114250603;STRANDS=+-:28;CIPOS=-2,1;CIEND=-10,9;CIPOS95=0,0;CIEND95=0,0;SU=28;PE=16;SR=12;ALG=PROD;AF=3.419e-05;NSAMP=1;MSQ=638.54;AC=1;AN=29246;NFAM=1
chr12	114253675	187667	N	<DEL>	215.6	PASS	SVTYPE=DEL;POS=114253675;SVLEN=-652;END=114254327;STRANDS=+-:13;IMPRECISE;CIPOS=0,6;CIEND=-10,9;CIPOS95=0,1;CIEND95=0,0;SU=13;PE=9;SR=4;ALG=PROD;AF=3.42e-05;NSAMP=1;MSQ=215.6;AC=1;AN=29244;NFAM=1
chr12	114272067	187668	N	<DEL>	627.23	PASS	SVTYPE=DEL;POS=114272067;SVLEN=-220;END=114272287;STRANDS=+-:16;CIPOS=-2,1;CIEND=-2,1;CIPOS95=0,0;CIEND95=0,0;SU=16;PE=0;SR=16;ALG=PROD;AF=3.419e-05;NSAMP=1;MSQ=620.38;AC=1;AN=29246;NFAM=1
chr12	114281747	187669	N	<DEL>	410.52	PASS	SVTYPE=DEL;POS=114281747;SVLEN=-270;END=114282017;STRANDS=+-:6;CIPOS=-10,9;CIEND=-7,6;CIPOS95=0,0;CIEND95=0,0;SU=6;PE=1;SR=5;ALG=PROD;AF=3.419e-05;NSAMP=1;MSQ=77.84;AC=1;AN=29246;NFAM=1
chr12	114282009	30207_1	N	N]chrX:128527021]	519.77	LOW	SVTYPE=BND;POS=114282009;STRANDS=++:5;IMPRECISE;CIPOS=-7,627;CIEND=-7,627;CIPOS95=0,135;CIEND95=0,135;MATEID=30207_2;EVENT=30207;SU=5;PE=5;SR=0;ALG=PROD;AF=0.0003419;NSAMP=9;MSQ=25.6;AC=10;AN=29246;NFAM=9
chr12	114282017	110116_2	N	N]chr8:3684320]	2290.38	LOW	SVTYPE=BND;POS=114282017;STRANDS=++:12;CIPOS=-29,28;CIEND=-29,25;CIPOS95=0,0;CIEND95=0,0;MATEID=110116_1;EVENT=110116;SECONDARY;SU=12;PE=0;SR=12;ALG=PROD;AF=0.002906;NSAMP=85;MSQ=18.08;AC=85;AN=29246;NFAM=85
chr12	114290527	187672	N	<DEL>	5.26997e+06	PASS	SVTYPE=DEL;POS=114290527;SVLEN=-66;END=114290593;STRANDS=+-:164100;CIPOS=0,0;CIEND=0,0;CIPOS95=0,0;CIEND95=0,0;SU=164100;PE=804;SR=163296;AF=0.3453;NSAMP=8155;MSQ=359.69;MEDGQR=10.51;Q10GQR=4.03;AC=10098;AN=29246;NFAM=7481
chr12	114303946	43997_2	N	]chr2:81338514]N	176.78	LOW	SVTYPE=BND;POS=114303946;STRANDS=+-:10;IMPRECISE;CIPOS=-468,9;CIEND=-10,261;CIPOS95=-100,0;CIEND95=-2,62;MATEID=43997_1;EVENT=43997;SECONDARY;SU=10;PE=10;SR=0;ALG=PROD;AF=3.419e-05;NSAMP=1;MSQ=176.78;AC=1;AN=29246;NFAM=1
chr12	114304092	43998_2	N	N[chr2:81338526[	218.48	LOW	SVTYPE=BND;POS=114304092;STRANDS=-+:17;CIPOS=-3,3;CIEND=-4,1;CIPOS95=0,0;CIEND95=0,0;MATEID=43998_1;EVENT=43998;SECONDARY;SU=17;PE=9;SR=8;ALG=PROD;AF=3.419e-05;NSAMP=1;MSQ=218.48;AC=1;AN=29246;NFAM=1
chr12	114304367	93972_2	N	[chr6:71748101[N	8641.75	LOW	SVTYPE=BND;POS=114304367;STRANDS=--:100;CIPOS=-6,5;CIEND=-6,5;CIPOS95=0,0;CIEND95=0,0;MATEID=93972_1;EVENT=93972;SECONDARY;SU=100;PE=0;SR=100;ALG=PROD;AF=0.008172;NSAMP=239;MSQ=24.43;AC=239;AN=29246;NFAM=239
chr12	114315138	187673_1	N	N[chr12:114315504[	430.28	LOW	SVTYPE=BND;POS=114315138;STRANDS=+-:4;CIPOS=-9,8;CIEND=-9,8;CIPOS95=0,0;CIEND95=0,0;MATEID=187673_2;EVENT=187673;SU=4;PE=0;SR=4;ALG=PROD;AF=0.0006155;NSAMP=18;MSQ=20.5;RECLASSIFIED;AC=18;AN=29246;NFAM=18
chr12	114315198	43999_2	N	N[chr2:190767576[	4.67	LOW	SVTYPE=BND;POS=114315198;STRANDS=-+:4;CIPOS=-9,8;CIEND=-9,8;CIPOS95=0,0;CIEND95=0,0;MATEID=43999_1;EVENT=43999;SECONDARY;SU=4;PE=0;SR=4;ALG=PROD;AF=3.419e-05;NSAMP=1;MSQ=4.64;AC=1;AN=29246;NFAM=1
chr12	114315504	187673_2	N	]chr12:114315138]N	430.28	LOW	SVTYPE=BND;POS=114315138;STRANDS=+-:4;CIPOS=-9,8;CIEND=-9,8;CIPOS95=0,0;CIEND95=0,0;MATEID=187673_1;EVENT=187673;SECONDARY;SU=4;PE=0;SR=4;ALG=PROD;AF=0.0006155;NSAMP=18;MSQ=20.5;RECLASSIFIED;AC=18;AN=29246;NFAM=18
chr12	114352748	187676_1	N	N[chr12:114352815[	383.76	LOW	SVTYPE=BND;POS=114352748;STRANDS=+-:15;CIPOS=-30,29;CIEND=-30,29;CIPOS95=0,0;CIEND95=0,0;MATEID=187676_2;EVENT=187676;SU=15;PE=0;SR=15;ALG=PROD;AF=3.419e-05;NSAMP=1;MSQ=239.84;RETAINED;RECLASSIFIED;AC=1;AN=29246;NFAM=1
chr12	114352815	187676_2	N	]chr12:114352748]N	383.76	LOW	SVTYPE=BND;POS=114352748;STRANDS=+-:15;CIPOS=-30,29;CIEND=-30,29;CIPOS95=0,0;CIEND95=0,0;MATEID=187676_1;EVENT=187676;SECONDARY;SU=15;PE=0;SR=15;ALG=PROD;AF=3.419e-05;NSAMP=1;MSQ=239.84;RETAINED;RECLASSIFIED;AC=1;AN=29246;NFAM=1
chr12	114360391	187678_1	N	N[chr12:114360761[	1676.97	LOW	SVTYPE=BND;POS=114360391;STRANDS=+-:4;IMPRECISE;CIPOS=-7,9;CIEND=-7,8;CIPOS95=0,3;CIEND95=-1,3;MATEID=187678_2;EVENT=187678;SU=4;PE=0;SR=4;ALG=PROD;AF=0.001983;NSAMP=58;MSQ=22.83;RECLASSIFIED;AC=58;AN=29246;NFAM=58
chr12	114360761	187678_2	N	]chr12:114360391]N	1676.97	LOW	SVTYPE=BND;POS=114360391;STRANDS=+-:4;IMPRECISE;CIPOS=-7,8;CIEND=-7,9;CIPOS95=-1,3;CIEND95=0,3;MATEID=187678_1;EVENT=187678;SECONDARY;SU=4;PE=0;SR=4;ALG=PROD;AF=0.001983;NSAMP=58;MSQ=22.83;RECLASSIFIED;AC=58;AN=29246;NFAM=58
chr12	114367253	30293_1	N	[chrX:151073334[N	1481.51	LOW	SVTYPE=BND;POS=114367253;STRANDS=--:21;CIPOS=-9,8;CIEND=-9,8;CIPOS95=0,0;CIEND95=0,0;MATEID=30293_2;EVENT=30293;SU=21;PE=0;SR=21;ALG=PROD;AF=0.002325;NSAMP=68;MSQ=15.14;AC=68;AN=29246;NFAM=68
chr12	114368122	187679	N	<DEL>	461.64	PASS	SVTYPE=DEL;POS=114368122;SVLEN=-79;END=114368201;STRANDS=+-:10;CIPOS=-10,9;CIEND=-8,9;CIPOS95=0,0;CIEND95=0,0;SU=10;PE=0;SR=10;ALG=PROD;AF=3.419e-05;NSAMP=1;MSQ=461.64;AC=1;AN=29246;NFAM=1
chr12	114389882	471897_2	N	N[chr12:39616070[	56.12	LOW	SVTYPE=BND;POS=39616070;STRANDS=-+:10;CIPOS=-10,9;CIEND=-10,9;CIPOS95=0,0;CIEND95=0,0;MATEID=471897_1;EVENT=471897;SECONDARY;SU=10;PE=3;SR=7;ALG=PROD;AF=3.419e-05;NSAMP=1;MSQ=56.12;RECLASSIFIED;AC=1;AN=29246;NFAM=1
chr12	114395858	187680_1	N	N[chr12:114396228[	2449.3	LOW	SVTYPE=BND;POS=114395858;STRANDS=+-:58;CIPOS=-4,22;CIEND=-30,29;CIPOS95=0,0;CIEND95=0,0;MATEID=187680_2;EVENT=187680;SU=58;PE=5;SR=53;ALG=PROD;AF=0.0002735;NSAMP=8;MSQ=76.61;RECLASSIFIED;AC=8;AN=29246;NFAM=8
chr12	114396228	187680_2	N	]chr12:114395858]N	2449.3	LOW	SVTYPE=BND;POS=114395858;STRANDS=+-:58;CIPOS=-30,29;CIEND=-4,22;CIPOS95=0,0;CIEND95=0,0;MATEID=187680_1;EVENT=187680;SECONDARY;SU=58;PE=5;SR=53;ALG=PROD;AF=0.0002735;NSAMP=8;MSQ=76.61;RECLASSIFIED;AC=8;AN=29246;NFAM=8
chr12	114399922	187681	N	<DEL>	407.53	PASS	SVTYPE=DEL;POS=114399922;SVLEN=-86;END=114400008;STRANDS=+-:18;CIPOS=-26,25;CIEND=-26,25;CIPOS95=0,0;CIEND95=0,0;SU=18;PE=0;SR=18;ALG=PROD;AF=3.419e-05;NSAMP=1;MSQ=110.77;AC=1;AN=29246;NFAM=1
chr12	114402484	187682	N	<DEL>	245.8	PASS	SVTYPE=DEL;POS=114402484;SVLEN=-140;END=114402624;STRANDS=+-:9;CIPOS=-4,3;CIEND=-4,3;CIPOS95=0,0;CIEND95=0,0;SU=9;PE=0;SR=9;ALG=PROD;AF=3.419e-05;NSAMP=1;MSQ=245.66;AC=1;AN=29246;NFAM=1
chr12	114414779	187684_1	N	N[chr12:114415284[	3065.7	PASS	SVTYPE=BND;POS=114414779;STRANDS=+-:108;CIPOS=-7,29;CIEND=-30,29;CIPOS95=0,0;CIEND95=0,0;MATEID=187684_2;EVENT=187684;SU=108;PE=55;SR=53;ALG=PROD;AF=0.0003419;NSAMP=10;MSQ=300.43;RECLASSIFIED;AC=10;AN=29246;NFAM=10
chr12	114415284	187684_2	N	]chr12:114414779]N	3065.7	PASS	SVTYPE=BND;POS=114414779;STRANDS=+-:108;CIPOS=-30,29;CIEND=-7,29;CIPOS95=0,0;CIEND95=0,0;MATEID=187684_1;EVENT=187684;SECONDARY;SU=108;PE=55;SR=53;ALG=PROD;AF=0.0003419;NSAMP=10;MSQ=300.43;RECLASSIFIED;AC=10;AN=29246;NFAM=10
chr12	114416356	187685	N	<DEL>	1087.93	PASS	SVTYPE=DEL;POS=114416356;SVLEN=-610;END=114416966;STRANDS=+-:43;CIPOS=-23,21;CIEND=-30,28;CIPOS95=0,0;CIEND95=0,0;SU=43;PE=25;SR=18;ALG=PROD;AF=3.419e-05;NSAMP=1;MSQ=230.56;AC=1;AN=29246;NFAM=1
chr12	114431849	23297_2	N	N[chr11:97912941[	13597.1	LOW	SVTYPE=BND;POS=114431849;STRANDS=-+:28;CIPOS=-9,8;CIEND=-9,8;CIPOS95=0,0;CIEND95=0,0;MATEID=23297_1;EVENT=23297;SECONDARY;SU=28;PE=0;SR=28;ALG=PROD;AF=0.007591;NSAMP=222;MSQ=31.05;AC=222;AN=29246;NFAM=220
chr12	114437218	115487_2	N	N[chr9:121411157[	89.88	LOW	SVTYPE=BND;POS=114437218;STRANDS=-+:8;CIPOS=-29,28;CIEND=-29,28;CIPOS95=0,0;CIEND95=0,0;MATEID=115487_1;EVENT=115487;SECONDARY;SU=8;PE=0;SR=8;ALG=PROD;AF=3.419e-05;NSAMP=1;MSQ=4.6;AC=1;AN=29246;NFAM=1
chr12	114453392	44000_2	N	[chr2:34929806[N	47551.1	LOW	SVTYPE=BND;POS=114453392;STRANDS=--:5541;IMPRECISE;CIPOS=-157,5;CIEND=-47,6;CIPOS95=-4,4;CIEND95=-1,1;MATEID=44000_1;EVENT=44000;SECONDARY;SU=5541;PE=5541;SR=0;ALG=PROD;AF=0.02568;NSAMP=751;MSQ=44.31;RETAINED;AC=751;AN=29246;NFAM=744
chr12	114460501	187687	N	<DEL>	119604	PASS	SVTYPE=DEL;POS=114460501;SVLEN=-3363;END=114463864;STRANDS=+-:5171;CIPOS=0,0;CIEND=0,0;CIPOS95=0,0;CIEND95=0,0;SU=5171;PE=2972;SR=2199;ALG=PROD;AF=0.003317;NSAMP=95;MSQ=617.33;AC=97;AN=29246;NFAM=81
chr12	114467747	93973_2	N	N]chr6:19713374]	150064	LOW	SVTYPE=BND;POS=114467747;STRANDS=++:21;CIPOS=-9,8;CIEND=-9,8;CIPOS95=0,0;CIEND95=0,0;MATEID=93973_1;EVENT=93973;SECONDARY;SU=21;PE=1;SR=20;ALG=PROD;AF=0.0943;NSAMP=2731;MSQ=31.69;AC=2758;AN=29246;NFAM=2618
chr12	114467777	27584_1	N	[chr15:65663177[N	13671.7	LOW	SVTYPE=BND;POS=114467777;STRANDS=--:4;CIPOS=-9,8;CIEND=-9,8;CIPOS95=0,0;CIEND95=0,0;MATEID=27584_2;EVENT=27584;SU=4;PE=0;SR=4;ALG=PROD;AF=0.01286;NSAMP=371;MSQ=30.22;AC=376;AN=29246;NFAM=370
chr12	114467777	27896_1	N	[chr16:26958777[N	13171.4	LOW	SVTYPE=BND;POS=114467777;STRANDS=--:4;CIPOS=-9,8;CIEND=-9,8;CIPOS95=0,0;CIEND95=0,0;MATEID=27896_2;EVENT=27896;SU=4;PE=0;SR=4;ALG=PROD;AF=0.01306;NSAMP=372;MSQ=27.65;AC=382;AN=29246;NFAM=369
chr12	114478465	187688_1	N	N[chr12:114478911[	1626.29	LOW	SVTYPE=BND;POS=114478465;STRANDS=+-:46;CIPOS=-30,29;CIEND=-23,21;CIPOS95=0,0;CIEND95=0,0;MATEID=187688_2;EVENT=187688;SU=46;PE=22;SR=24;ALG=PROD;AF=0.0001026;NSAMP=3;MSQ=15.48;RECLASSIFIED;AC=3;AN=29246;NFAM=3
chr12	114478911	187688_2	N	]chr12:114478465]N	1626.29	LOW	SVTYPE=BND;POS=114478465;STRANDS=+-:46;CIPOS=-23,21;CIEND=-30,29;CIPOS95=0,0;CIEND95=0,0;MATEID=187688_1;EVENT=187688;SECONDARY;SU=46;PE=22;SR=24;ALG=PROD;AF=0.0001026;NSAMP=3;MSQ=15.48;RECLASSIFIED;AC=3;AN=29246;NFAM=3
chr12	114480046	187689_1	N	N[chr12:114480160[	290.75	PASS	SVTYPE=BND;POS=114480046;STRANDS=+-:14;CIPOS=-10,9;CIEND=-10,9;CIPOS95=0,0;CIEND95=0,0;MATEID=187689_2;EVENT=187689;SU=14;PE=0;SR=14;ALG=PROD;AF=3.419e-05;NSAMP=1;MSQ=290.75;RECLASSIFIED;AC=1;AN=29246;NFAM=1
chr12	114480160	187689_2	N	]chr12:114480046]N	290.75	PASS	SVTYPE=BND;POS=114480046;STRANDS=+-:14;CIPOS=-10,9;CIEND=-10,9;CIPOS95=0,0;CIEND95=0,0;MATEID=187689_1;EVENT=187689;SECONDARY;SU=14;PE=0;SR=14;ALG=PROD;AF=3.419e-05;NSAMP=1;MSQ=290.75;RECLASSIFIED;AC=1;AN=29246;NFAM=1
chr12	114484304	558481_1	N	[chr12:117732091[N	11.87	LOW	SVTYPE=BND;POS=114484304;STRANDS=--:4;IMPRECISE;CIPOS=-695,9;CIEND=-677,9;CIPOS95=-227,1;CIEND95=-218,1;MATEID=558481_2;EVENT=558481;SU=4;PE=4;SR=0;ALG=PROD;AF=3.419e-05;NSAMP=1;MSQ=11.87;AC=1;AN=29246;NFAM=1
chr12	114489976	187691	N	<DEL>	299.32	PASS	SVTYPE=DEL;POS=114489976;SVLEN=-122;END=114490098;STRANDS=+-:14;CIPOS=-25,24;CIEND=-25,24;CIPOS95=0,0;CIEND95=0,0;SU=14;PE=0;SR=14;ALG=PROD;AF=0.0001026;NSAMP=3;MSQ=99.77;AC=3;AN=29246;NFAM=3
chr12	114492583	187692	N	<DEL>	961.91	PASS	SVTYPE=DEL;POS=114492583;SVLEN=-1303;END=114493886;STRANDS=+-:47;CIPOS=-23,22;CIEND=-23,21;CIPOS95=0,0;CIEND95=0,0;SU=47;PE=22;SR=25;ALG=PROD;AF=0.0001026;NSAMP=3;MSQ=320.64;AC=3;AN=29246;NFAM=3
chr12	114499628	93974_2	N	N[chr6:15714763[	32478.7	LOW	SVTYPE=BND;POS=114499628;STRANDS=-+:2582;CIPOS=0,0;CIEND=0,0;CIPOS95=0,0;CIEND95=0,0;MATEID=93974_1;EVENT=93974;SECONDARY;SU=2582;PE=1204;SR=1378;ALG=PROD;AF=0.002633;NSAMP=77;MSQ=229.69;AC=77;AN=29246;NFAM=72
chr12	114499633	93975_2	N	]chr6:15714922]N	19586.3	LOW	SVTYPE=BND;POS=114499633;STRANDS=+-:2963;CIPOS=0,0;CIEND=0,0;CIPOS95=0,0;CIEND95=0,0;MATEID=93975_1;EVENT=93975;SECONDARY;SU=2963;PE=1449;SR=1514;ALG=PROD;AF=0.002599;NSAMP=76;MSQ=141.29;AC=76;AN=29246;NFAM=72
chr12	114512488	187694	N	<DEL>	146838	PASS	SVTYPE=DEL;POS=114512488;SVLEN=-1797;END=114514285;STRANDS=+-:6213;CIPOS=0,0;CIEND=0,0;CIPOS95=0,0;CIEND95=0,0;SU=6213;PE=3906;SR=2307;ALG=PROD;AF=0.009232;NSAMP=267;MSQ=424.08;AC=270;AN=29246;NFAM=262
chr12	114516815	558483_1	N	N]chr12:114646022]	86.1	LOW	SVTYPE=BND;POS=114516815;STRANDS=++:8;IMPRECISE;CIPOS=-10,9;CIEND=-10,9;CIPOS95=-1,3;CIEND95=-3,3;MATEID=558483_2;EVENT=558483;SU=8;PE=7;SR=1;ALG=PROD;AF=0.000171;NSAMP=5;MSQ=16.6;AC=5;AN=29246;NFAM=5
chr12	114520208	187695	N	<DEL>	515.55	PASS	SVTYPE=DEL;POS=114520208;SVLEN=-2523;END=114522731;STRANDS=+-:23;CIPOS=-10,9;CIEND=-10,9;CIPOS95=0,0;CIEND95=0,0;SU=23;PE=14;SR=9;ALG=PROD;AF=3.419e-05;NSAMP=1;MSQ=515.55;AC=1;AN=29246;NFAM=1
chr12	114527389	187696_1	N	N[chr12:114527469[	1411.13	LOW	SVTYPE=BND;POS=114527389;STRANDS=+-:53;CIPOS=-5,4;CIEND=-5,4;CIPOS95=0,0;CIEND95=0,0;MATEID=187696_2;EVENT=187696;SU=53;PE=0;SR=53;ALG=PROD;AF=0.0002393;NSAMP=7;MSQ=148.09;RECLASSIFIED;AC=7;AN=29246;NFAM=7
chr12	114527469	187696_2	N	]chr12:114527389]N	1411.13	LOW	SVTYPE=BND;POS=114527389;STRANDS=+-:53;CIPOS=-5,4;CIEND=-5,4;CIPOS95=0,0;CIEND95=0,0;MATEID=187696_1;EVENT=187696;SECONDARY;SU=53;PE=0;SR=53;ALG=PROD;AF=0.0002393;NSAMP=7;MSQ=148.09;RECLASSIFIED;AC=7;AN=29246;NFAM=7
chr12	114531940	29160_1	N	[chr20:19908224[N	4422.93	LOW	SVTYPE=BND;POS=114531940;STRANDS=--:22;CIPOS=-9,8;CIEND=-9,8;CIPOS95=0,0;CIEND95=0,0;MATEID=29160_2;EVENT=29160;SU=22;PE=0;SR=22;ALG=PROD;AF=0.003932;NSAMP=115;MSQ=24.63;AC=115;AN=29246;NFAM=115
chr12	114533737	558485_1	N	[chr12:114574415[N	212.85	LOW	SVTYPE=BND;POS=114533737;STRANDS=--:14;IMPRECISE;CIPOS=-208,29;CIEND=-256,29;CIPOS95=-27,27;CIEND95=-31,29;MATEID=558485_2;EVENT=558485;SU=14;PE=14;SR=0;ALG=PROD;AF=0.000171;NSAMP=5;MSQ=37.58;AC=5;AN=29246;NFAM=5
chr12	114534097	558486_1	N	N]chr12:114574301]	1012.88	LOW	SVTYPE=BND;POS=114534097;STRANDS=++:6;IMPRECISE;CIPOS=-30,592;CIEND=-30,167;CIPOS95=-30,96;CIEND95=-30,84;MATEID=558486_2;EVENT=558486;SU=6;PE=6;SR=0;ALG=PROD;AF=0.001163;NSAMP=34;MSQ=24.23;AC=34;AN=29246;NFAM=34
chr12	114534350	558484_1	N	[chr12:114574056[N	150.92	LOW	SVTYPE=BND;POS=114534350;STRANDS=--:31;IMPRECISE;CIPOS=-471,15;CIEND=-461,13;CIPOS95=-73,15;CIEND95=-54,13;MATEID=558484_2;EVENT=558484;SU=31;PE=31;SR=0;ALG=PROD;AF=0.0002393;NSAMP=7;MSQ=20.36;AC=7;AN=29246;NFAM=7
chr12	114534576	558487_1	N	N]chr12:114573879]	2485.21	LOW	SVTYPE=BND;POS=114534576;STRANDS=++:338;IMPRECISE;CIPOS=-10,289;CIEND=-12,143;CIPOS95=-10,10;CIEND95=-2,2;MATEID=558487_2;EVENT=558487;SU=338;PE=338;SR=0;ALG=PROD;AF=0.002325;NSAMP=68;MSQ=32.28;AC=68;AN=29246;NFAM=68
chr12	114536956	558489	N	<INV>	165045	LOW	SVTYPE=INV;POS=114536956;SVLEN=34060;END=114571016;STRANDS=++:10,--:12742;IMPRECISE;CIPOS=-863,676;CIEND=-729,666;CIPOS95=-23,23;CIEND95=-19,19;SU=12752;PE=12752;SR=0;AF=0.03826;NSAMP=1119;MSQ=100.98;AC=1119;AN=29246;NFAM=1079
chr12	114537029	558491_1	N	N]chr12:114571092]	257.3	LOW	SVTYPE=BND;POS=114537029;STRANDS=++:15;IMPRECISE;CIPOS=-50,331;CIEND=-50,310;CIPOS95=-50,62;CIEND95=-43,43;MATEID=558491_2;EVENT=558491;SU=15;PE=15;SR=0;ALG=PROD;AF=0.0001368;NSAMP=4;MSQ=64.32;AC=4;AN=29246;NFAM=4
chr12	114537149	558490_1	N	[chr12:114570896[N	9987.01	LOW	SVTYPE=BND;POS=114537149;STRANDS=--:41;CIPOS=-30,29;CIEND=-26,23;CIPOS95=0,0;CIEND95=0,0;MATEID=558490_2;EVENT=558490;SU=41;PE=26;SR=15;ALG=PROD;AF=0.004582;NSAMP=134;MSQ=42.91;AC=134;AN=29246;NFAM=132
chr12	114539142	558493_1	N	[chr12:114569133[N	1327.43	LOW	SVTYPE=BND;POS=114539142;STRANDS=--:100;IMPRECISE;CIPOS=-667,79;CIEND=-560,459;CIPOS95=-285,79;CIEND95=-364,364;MATEID=558493_2;EVENT=558493;SU=100;PE=100;SR=0;ALG=SUM;AF=0.000171;NSAMP=5;MSQ=177.86;AC=5;AN=29246;NFAM=5
chr12	114539302	558492_1	N	N]chr12:114569123]	1027.52	LOW	SVTYPE=BND;POS=114539302;STRANDS=++:94;IMPRECISE;CIPOS=-21,137;CIEND=-20,325;CIPOS95=-5,5;CIEND95=-17,17;MATEID=558492_2;EVENT=558492;SU=94;PE=94;SR=0;ALG=PROD;AF=0.0006155;NSAMP=18;MSQ=57.03;AC=18;AN=29246;NFAM=18
chr12	114540865	187698_1	N	N[chr12:114549546[	7099.39	PASS	SVTYPE=BND;POS=114540865;STRANDS=+-:204;IMPRECISE;CIPOS=-11,29;CIEND=-30,4;CIPOS95=-1,1;CIEND95=-2,2;MATEID=187698_2;EVENT=187698;SU=204;PE=203;SR=1;ALG=PROD;AF=0.0002393;NSAMP=7;MSQ=371.63;RECLASSIFIED;AC=7;AN=29246;NFAM=7
chr12	114549546	187698_2	N	]chr12:114540865]N	7099.39	PASS	SVTYPE=BND;POS=114540865;STRANDS=+-:204;IMPRECISE;CIPOS=-30,4;CIEND=-11,29;CIPOS95=-2,2;CIEND95=-1,1;MATEID=187698_1;EVENT=187698;SECONDARY;SU=204;PE=203;SR=1;ALG=PROD;AF=0.0002393;NSAMP=7;MSQ=371.63;RECLASSIFIED;AC=7;AN=29246;NFAM=7
chr12	114553121	102650_2	N	[chr7:8973919[N	151.85	LOW	SVTYPE=BND;POS=114553121;STRANDS=--:4;CIPOS=-9,8;CIEND=-9,8;CIPOS95=0,0;CIEND95=0,0;MATEID=102650_1;EVENT=102650;SECONDARY;SU=4;PE=0;SR=4;ALG=PROD;AF=0.0002052;NSAMP=6;MSQ=23.55;AC=6;AN=29246;NFAM=6
chr12	114553266	102652_2	N	N[chr7:102338168[	1207.66	LOW	SVTYPE=BND;POS=114553266;STRANDS=-+:15;CIPOS=-45,44;CIEND=-45,44;CIPOS95=0,0;CIEND95=0,0;MATEID=102652_1;EVENT=102652;SECONDARY;SU=15;PE=0;SR=15;ALG=PROD;AF=0.00147;NSAMP=43;MSQ=25.28;AC=43;AN=29246;NFAM=43
chr12	114553273	102651_2	N	N[chr7:71701880[	103065	LOW	SVTYPE=BND;POS=114553273;STRANDS=-+:2704;CIPOS=0,0;CIEND=0,0;CIPOS95=0,0;CIEND95=0,0;MATEID=102651_1;EVENT=102651;SECONDARY;SU=2704;PE=0;SR=2704;ALG=PROD;AF=0.04486;NSAMP=1310;MSQ=45.74;AC=1312;AN=29246;NFAM=1267
chr12	114553288	2482_2	N	N[chr1:72556954[	594529	LOW	SVTYPE=BND;POS=114553288;STRANDS=-+:16;CIPOS=-9,8;CIEND=-9,8;CIPOS95=0,0;CIEND95=0,0;MATEID=2482_1;EVENT=2482;SECONDARY;SU=16;PE=0;SR=16;ALG=PROD;AF=0.2247;NSAMP=6570;MSQ=51.88;AC=6571;AN=29246;NFAM=6188
chr12	114569123	558492_2	N	N]chr12:114539302]	1027.52	LOW	SVTYPE=BND;POS=114569123;STRANDS=++:94;IMPRECISE;CIPOS=-20,325;CIEND=-21,137;CIPOS95=-17,17;CIEND95=-5,5;MATEID=558492_1;EVENT=558492;SECONDARY;SU=94;PE=94;SR=0;ALG=PROD;AF=0.0006155;NSAMP=18;MSQ=57.03;AC=18;AN=29246;NFAM=18
chr12	114569133	558493_2	N	[chr12:114539142[N	1327.43	LOW	SVTYPE=BND;POS=114569133;STRANDS=--:100;IMPRECISE;CIPOS=-560,459;CIEND=-667,79;CIPOS95=-364,364;CIEND95=-285,79;MATEID=558493_1;EVENT=558493;SECONDARY;SU=100;PE=100;SR=0;ALG=SUM;AF=0.000171;NSAMP=5;MSQ=177.86;AC=5;AN=29246;NFAM=5
chr12	114570896	558490_2	N	[chr12:114537149[N	9987.01	LOW	SVTYPE=BND;POS=114570896;STRANDS=--:41;CIPOS=-26,23;CIEND=-30,29;CIPOS95=0,0;CIEND95=0,0;MATEID=558490_1;EVENT=558490;SECONDARY;SU=41;PE=26;SR=15;ALG=PROD;AF=0.004582;NSAMP=134;MSQ=42.91;AC=134;AN=29246;NFAM=132
chr12	114571092	558491_2	N	N]chr12:114537029]	257.3	LOW	SVTYPE=BND;POS=114571092;STRANDS=++:15;IMPRECISE;CIPOS=-50,310;CIEND=-50,331;CIPOS95=-43,43;CIEND95=-50,62;MATEID=558491_1;EVENT=558491;SECONDARY;SU=15;PE=15;SR=0;ALG=PROD;AF=0.0001368;NSAMP=4;MSQ=64.32;AC=4;AN=29246;NFAM=4
chr12	114573879	558487_2	N	N]chr12:114534576]	2485.21	LOW	SVTYPE=BND;POS=114573879;STRANDS=++:338;IMPRECISE;CIPOS=-12,143;CIEND=-10,289;CIPOS95=-2,2;CIEND95=-10,10;MATEID=558487_1;EVENT=558487;SECONDARY;SU=338;PE=338;SR=0;ALG=PROD;AF=0.002325;NSAMP=68;MSQ=32.28;AC=68;AN=29246;NFAM=68
chr12	114574056	558484_2	N	[chr12:114534350[N	150.92	LOW	SVTYPE=BND;POS=114574056;STRANDS=--:31;IMPRECISE;CIPOS=-461,13;CIEND=-471,15;CIPOS95=-54,13;CIEND95=-73,15;MATEID=558484_1;EVENT=558484;SECONDARY;SU=31;PE=31;SR=0;ALG=PROD;AF=0.0002393;NSAMP=7;MSQ=20.36;AC=7;AN=29246;NFAM=7
chr12	114574301	558486_2	N	N]chr12:114534097]	1012.88	LOW	SVTYPE=BND;POS=114574301;STRANDS=++:6;IMPRECISE;CIPOS=-30,167;CIEND=-30,592;CIPOS95=-30,84;CIEND95=-30,96;MATEID=558486_1;EVENT=558486;SECONDARY;SU=6;PE=6;SR=0;ALG=PROD;AF=0.001163;NSAMP=34;MSQ=24.23;AC=34;AN=29246;NFAM=34
chr12	114574415	558485_2	N	[chr12:114533737[N	212.85	LOW	SVTYPE=BND;POS=114574415;STRANDS=--:14;IMPRECISE;CIPOS=-256,29;CIEND=-208,29;CIPOS95=-31,29;CIEND95=-27,27;MATEID=558485_1;EVENT=558485;SECONDARY;SU=14;PE=14;SR=0;ALG=PROD;AF=0.000171;NSAMP=5;MSQ=37.58;AC=5;AN=29246;NFAM=5
chr12	114575359	187699_1	N	N[chr12:114576384[	613.88	LOW	SVTYPE=BND;POS=114575359;STRANDS=+-:9;IMPRECISE;CIPOS=-7,506;CIEND=-512,9;CIPOS95=0,106;CIEND95=-96,1;MATEID=187699_2;EVENT=187699;SU=9;PE=9;SR=0;ALG=PROD;AF=0.0004103;NSAMP=12;MSQ=18.14;RECLASSIFIED;AC=12;AN=29246;NFAM=12
chr12	114576369	28565_1	N	[chr18:44544771[N	30073.1	LOW	SVTYPE=BND;POS=114576369;STRANDS=--:5;CIPOS=-10,9;CIEND=-10,9;CIPOS95=0,0;CIEND95=0,0;MATEID=28565_2;EVENT=28565;SU=5;PE=0;SR=5;ALG=PROD;AF=0.02396;NSAMP=698;MSQ=31.15;AC=700;AN=29210;NFAM=693
chr12	114576373	74481_2	N	[chr4:173484987[N	2139.79	LOW	SVTYPE=BND;POS=114576373;STRANDS=--:4;IMPRECISE;CIPOS=-552,9;CIEND=-696,9;CIPOS95=-149,2;CIEND95=-166,0;MATEID=74481_1;EVENT=74481;SECONDARY;SU=4;PE=4;SR=0;ALG=PROD;AF=0.000274;NSAMP=8;MSQ=22.89;AC=8;AN=29198;NFAM=8
chr12	114576384	187699_2	N	]chr12:114575359]N	613.88	LOW	SVTYPE=BND;POS=114575359;STRANDS=+-:9;IMPRECISE;CIPOS=-512,9;CIEND=-7,506;CIPOS95=-96,1;CIEND95=0,106;MATEID=187699_1;EVENT=187699;SECONDARY;SU=9;PE=9;SR=0;ALG=PROD;AF=0.0004103;NSAMP=12;MSQ=18.14;RECLASSIFIED;AC=12;AN=29246;NFAM=12
chr12	114576529	558363_2	N	[chr12:105679165[N	4414.29	LOW	SVTYPE=BND;POS=114576529;STRANDS=--:5;IMPRECISE;CIPOS=-10,9;CIEND=-10,9;CIPOS95=-1,1;CIEND95=-1,1;MATEID=558363_1;EVENT=558363;SECONDARY;SU=5;PE=1;SR=4;ALG=PROD;AF=0.003047;NSAMP=89;MSQ=15.69;AC=89;AN=29206;NFAM=88
chr12	114576551	44002_2	N	]chr2:16145120]N	2891.31	LOW	SVTYPE=BND;POS=114576551;STRANDS=+-:24;CIPOS=-10,8;CIEND=-10,9;CIPOS95=0,0;CIEND95=0,0;MATEID=44002_1;EVENT=44002;SECONDARY;SU=24;PE=12;SR=12;ALG=PROD;AF=0.0007529;NSAMP=21;MSQ=17.86;AC=22;AN=29222;NFAM=21
chr12	114584388	473253	N	<DUP>	406.31	PASS	SVTYPE=DUP;POS=114584388;SVLEN=6587;END=114590975;STRANDS=-+:46;CIPOS=-23,21;CIEND=-23,22;CIPOS95=0,0;CIEND95=0,0;SU=46;PE=29;SR=17;ALG=PROD;AF=6.839e-05;NSAMP=2;MSQ=202.45;AC=2;AN=29246;NFAM=2
chr12	114585963	187700_1	N	N[chr12:114586023[	1.15986e+07	PASS	SVTYPE=BND;POS=114585963;STRANDS=+-:291372;CIPOS=0,0;CIEND=0,0;CIPOS95=0,0;CIEND95=0,0;MATEID=187700_2;EVENT=187700;SU=291372;PE=1017;SR=290355;AF=0.8367;NSAMP=13953;MSQ=483.76;RECLASSIFIED;AC=24470;AN=29246;NFAM=12855
chr12	114586023	187700_2	N	]chr12:114585963]N	1.15986e+07	PASS	SVTYPE=BND;POS=114585963;STRANDS=+-:291372;CIPOS=0,0;CIEND=0,0;CIPOS95=0,0;CIEND95=0,0;MATEID=187700_1;EVENT=187700;SECONDARY;SU=291372;PE=1017;SR=290355;AF=0.8367;NSAMP=13953;MSQ=483.76;RECLASSIFIED;AC=24470;AN=29246;NFAM=12855
chr12	114589236	187701_1	N	N[chr12:114589324[	29242.5	LOW	SVTYPE=BND;POS=114589236;STRANDS=+-:1084;CIPOS=-1,0;CIEND=0,0;CIPOS95=0,0;CIEND95=0,0;MATEID=187701_2;EVENT=187701;SU=1084;PE=5;SR=1079;AF=0.003864;NSAMP=113;MSQ=221.96;RECLASSIFIED;AC=113;AN=29246;NFAM=109
chr12	114589324	187701_2	N	]chr12:114589236]N	29242.5	LOW	SVTYPE=BND;POS=114589236;STRANDS=+-:1084;CIPOS=0,0;CIEND=-1,0;CIPOS95=0,0;CIEND95=0,0;MATEID=187701_1;EVENT=187701;SECONDARY;SU=1084;PE=5;SR=1079;AF=0.003864;NSAMP=113;MSQ=221.96;RECLASSIFIED;AC=113;AN=29246;NFAM=109
chr12	114597793	187702_1	N	N[chr12:114598057[	16925.4	LOW	SVTYPE=BND;POS=114597793;STRANDS=+-:5;IMPRECISE;CIPOS=-10,9;CIEND=-7,7;CIPOS95=0,0;CIEND95=0,1;MATEID=187702_2;EVENT=187702;SU=5;PE=0;SR=5;ALG=PROD;AF=0.007454;NSAMP=218;MSQ=62.95;RECLASSIFIED;AC=218;AN=29246;NFAM=217
chr12	114597917	187703_1	N	N[chr12:114598061[	81459.2	LOW	SVTYPE=BND;POS=114597917;STRANDS=+-:2891;CIPOS=0,0;CIEND=0,0;CIPOS95=0,0;CIEND95=0,0;MATEID=187703_2;EVENT=187703;SU=2891;PE=70;SR=2821;ALG=PROD;AF=0.01457;NSAMP=423;MSQ=158.33;RECLASSIFIED;AC=426;AN=29246;NFAM=416
chr12	114598057	187702_2	N	]chr12:114597793]N	16925.4	LOW	SVTYPE=BND;POS=114597793;STRANDS=+-:5;IMPRECISE;CIPOS=-7,7;CIEND=-10,9;CIPOS95=0,1;CIEND95=0,0;MATEID=187702_1;EVENT=187702;SECONDARY;SU=5;PE=0;SR=5;ALG=PROD;AF=0.007454;NSAMP=218;MSQ=62.95;RECLASSIFIED;AC=218;AN=29246;NFAM=217
chr12	114598061	187703_2	N	]chr12:114597917]N	81459.2	LOW	SVTYPE=BND;POS=114597917;STRANDS=+-:2891;CIPOS=0,0;CIEND=0,0;CIPOS95=0,0;CIEND95=0,0;MATEID=187703_1;EVENT=187703;SECONDARY;SU=2891;PE=70;SR=2821;ALG=PROD;AF=0.01457;NSAMP=423;MSQ=158.33;RECLASSIFIED;AC=426;AN=29246;NFAM=416
chr12	114602787	187704	N	<DEL>	197.63	PASS	SVTYPE=DEL;POS=114602787;SVLEN=-875;END=114603662;STRANDS=+-:12;IMPRECISE;CIPOS=-7,9;CIEND=-10,9;CIPOS95=-1,1;CIEND95=-1,0;SU=12;PE=10;SR=2;ALG=PROD;AF=3.419e-05;NSAMP=1;MSQ=197.63;AC=1;AN=29246;NFAM=1
chr12	114603972	28644_1	N	N]chr18:64389541]	2627.99	LOW	SVTYPE=BND;POS=114603972;STRANDS=++:16;IMPRECISE;CIPOS=-9,8;CIEND=-15,17;CIPOS95=0,0;CIEND95=-1,1;MATEID=28644_2;EVENT=28644;SU=16;PE=0;SR=16;ALG=PROD;AF=0.002462;NSAMP=68;MSQ=21.54;AC=72;AN=29246;NFAM=68
chr12	114613127	187705_1	N	N[chr12:114613195[	20403.2	LOW	SVTYPE=BND;POS=114613127;STRANDS=+-:727;CIPOS=-1,0;CIEND=-1,0;CIPOS95=0,0;CIEND95=0,0;MATEID=187705_2;EVENT=187705;SU=727;PE=7;SR=720;ALG=PROD;AF=0.002496;NSAMP=72;MSQ=234.51;RECLASSIFIED;AC=73;AN=29246;NFAM=72
chr12	114613195	187705_2	N	]chr12:114613127]N	20403.2	LOW	SVTYPE=BND;POS=114613127;STRANDS=+-:727;CIPOS=-1,0;CIEND=-1,0;CIPOS95=0,0;CIEND95=0,0;MATEID=187705_1;EVENT=187705;SECONDARY;SU=727;PE=7;SR=720;ALG=PROD;AF=0.002496;NSAMP=72;MSQ=234.51;RECLASSIFIED;AC=73;AN=29246;NFAM=72
chr12	114614200	44003_2	N	]chr2:155671569]N	9.04	LOW	SVTYPE=BND;POS=114614200;STRANDS=+-:10;IMPRECISE;CIPOS=-224,9;CIEND=-6,349;CIPOS95=-49,1;CIEND95=0,119;MATEID=44003_1;EVENT=44003;SECONDARY;SU=10;PE=10;SR=0;ALG=PROD;AF=3.419e-05;NSAMP=1;MSQ=9.02;AC=1;AN=29246;NFAM=1
chr12	114617168	187706	N	<DEL>	92.74	PASS	SVTYPE=DEL;POS=114617168;SVLEN=-1158;END=114618326;STRANDS=+-:7;IMPRECISE;CIPOS=-10,9;CIEND=-10,9;CIPOS95=-1,1;CIEND95=-1,1;SU=7;PE=5;SR=2;ALG=PROD;AF=3.419e-05;NSAMP=1;MSQ=92.74;AC=1;AN=29246;NFAM=1
chr12	114624467	187708_1	N	N[chr12:114624879[	501.09	LOW	SVTYPE=BND;POS=114624467;STRANDS=+-:9;CIPOS=-10,9;CIEND=-5,4;CIPOS95=0,0;CIEND95=0,0;MATEID=187708_2;EVENT=187708;SU=9;PE=2;SR=7;ALG=PROD;AF=0.0002735;NSAMP=8;MSQ=54.3;RECLASSIFIED;AC=8;AN=29246;NFAM=8
chr12	114624879	187708_2	N	]chr12:114624467]N	501.09	LOW	SVTYPE=BND;POS=114624467;STRANDS=+-:9;CIPOS=-5,4;CIEND=-10,9;CIPOS95=0,0;CIEND95=0,0;MATEID=187708_1;EVENT=187708;SECONDARY;SU=9;PE=2;SR=7;ALG=PROD;AF=0.0002735;NSAMP=8;MSQ=54.3;RECLASSIFIED;AC=8;AN=29246;NFAM=8
chr12	114631573	2483_2	N	]chr1:26819354]N	6530.58	LOW	SVTYPE=BND;POS=114631573;STRANDS=+-:213;CIPOS=-7,4;CIEND=-4,6;CIPOS95=0,0;CIEND95=0,0;MATEID=2483_1;EVENT=2483;SECONDARY;SU=213;PE=104;SR=109;ALG=PROD;AF=0.004035;NSAMP=118;MSQ=51.79;AC=118;AN=29246;NFAM=114
chr12	114632529	187710	N	<DEL>	161.68	PASS	SVTYPE=DEL;POS=114632529;SVLEN=-13494;END=114646023;STRANDS=+-:8;IMPRECISE;CIPOS=-10,245;CIEND=-320,9;CIPOS95=-2,64;CIEND95=-92,0;SU=8;PE=8;SR=0;ALG=PROD;AF=3.419e-05;NSAMP=1;MSQ=161.68;AC=1;AN=29246;NFAM=1
chr12	114632657	473254_1	N	]chr12:114633191]N	14396.8	LOW	SVTYPE=BND;POS=114632657;STRANDS=-+:1618;IMPRECISE;CIPOS=-658,165;CIEND=-123,649;CIPOS95=-82,82;CIEND95=-97,97;MATEID=473254_2;EVENT=473254;SU=1618;PE=1617;SR=1;ALG=SUM;AF=0.003693;NSAMP=108;MSQ=69.89;RECLASSIFIED;AC=108;AN=29246;NFAM=104
chr12	114633191	473254_2	N	N[chr12:114632657[	14396.8	LOW	SVTYPE=BND;POS=114632657;STRANDS=-+:1618;IMPRECISE;CIPOS=-123,649;CIEND=-658,165;CIPOS95=-97,97;CIEND95=-82,82;MATEID=473254_1;EVENT=473254;SECONDARY;SU=1618;PE=1617;SR=1;ALG=SUM;AF=0.003693;NSAMP=108;MSQ=69.89;RECLASSIFIED;AC=108;AN=29246;NFAM=104
chr12	114635036	187711_1	N	N[chr12:114635345[	155964	LOW	SVTYPE=BND;POS=114635036;STRANDS=+-:12;CIPOS=-10,9;CIEND=-10,9;CIPOS95=0,0;CIEND95=0,0;MATEID=187711_2;EVENT=187711;SU=12;PE=0;SR=12;ALG=PROD;AF=0.02852;NSAMP=834;MSQ=113.28;RECLASSIFIED;AC=834;AN=29246;NFAM=793
chr12	114635148	28585_1	N	[chr18:50183311[N	843.09	LOW	SVTYPE=BND;POS=114635148;STRANDS=--:74;CIPOS=-9,6;CIEND=-9,6;CIPOS95=0,0;CIEND95=0,0;MATEID=28585_2;EVENT=28585;SU=74;PE=29;SR=45;ALG=PROD;AF=0.001026;NSAMP=30;MSQ=26.27;AC=30;AN=29246;NFAM=30
chr12	114635163	28908_1	N	N[chr19:31636901[	4029.18	LOW	SVTYPE=BND;POS=114635163;STRANDS=+-:4;IMPRECISE;CIPOS=-10,509;CIEND=-639,9;CIPOS95=-2,117;CIEND95=-154,0;MATEID=28908_2;EVENT=28908;SU=4;PE=4;SR=0;ALG=PROD;AF=0.002824;NSAMP=81;MSQ=16.46;AC=82;AN=29040;NFAM=81
chr12	114635167	187712_1	N	N[chr12:114635347[	445255	PASS	SVTYPE=BND;POS=114635167;STRANDS=+-:11925;CIPOS=0,0;CIEND=0,0;CIPOS95=0,0;CIEND95=0,0;MATEID=187712_2;EVENT=187712;SU=11925;PE=153;SR=11772;ALG=PROD;AF=0.04764;NSAMP=1020;MSQ=271.76;RETAINED;RECLASSIFIED;AC=1350;AN=28336;NFAM=982
chr12	114635170	187714_1	N	N[chr12:114635877[	93484.4	LOW	SVTYPE=BND;POS=114635170;STRANDS=+-:9;CIPOS=-10,8;CIEND=-9,3;CIPOS95=0,0;CIEND95=0,0;MATEID=187714_2;EVENT=187714;SU=9;PE=5;SR=4;ALG=PROD;AF=0.01932;NSAMP=565;MSQ=99.95;RECLASSIFIED;AC=565;AN=29246;NFAM=535
chr12	114635238	74482_2	N	N]chr4:19320671]	570.96	LOW	SVTYPE=BND;POS=114635238;STRANDS=++:12;IMPRECISE;CIPOS=-28,656;CIEND=-30,464;CIPOS95=-28,139;CIEND95=-30,78;MATEID=74482_1;EVENT=74482;SECONDARY;SU=12;PE=12;SR=0;ALG=PROD;AF=0.0006155;NSAMP=18;MSQ=14.39;AC=18;AN=29246;NFAM=18
chr12	114635256	28586_1	N	N]chr18:50183336]	12880.5	LOW	SVTYPE=BND;POS=114635256;STRANDS=++:16;IMPRECISE;CIPOS=-45,32;CIEND=-19,40;CIPOS95=-3,3;CIEND95=-1,1;MATEID=28586_2;EVENT=28586;SU=16;PE=13;SR=3;ALG=PROD;AF=0.01816;NSAMP=509;MSQ=17.84;AC=531;AN=29246;NFAM=507
chr12	114635334	2484_2	N	N[chr1:56156199[	62.69	LOW	SVTYPE=BND;POS=114635334;STRANDS=-+:6;IMPRECISE;CIPOS=-10,9;CIEND=-10,9;CIPOS95=-1,1;CIEND95=-1,1;MATEID=2484_1;EVENT=2484;SECONDARY;SU=6;PE=3;SR=3;ALG=PROD;AF=3.419e-05;NSAMP=1;MSQ=62.68;AC=1;AN=29246;NFAM=1
chr12	114635345	187711_2	N	]chr12:114635036]N	155964	LOW	SVTYPE=BND;POS=114635036;STRANDS=+-:12;CIPOS=-10,9;CIEND=-10,9;CIPOS95=0,0;CIEND95=0,0;MATEID=187711_1;EVENT=187711;SECONDARY;SU=12;PE=0;SR=12;ALG=PROD;AF=0.02852;NSAMP=834;MSQ=113.28;RECLASSIFIED;AC=834;AN=29246;NFAM=793
chr12	114635347	187712_2	N	]chr12:114635167]N	445255	PASS	SVTYPE=BND;POS=114635167;STRANDS=+-:11925;CIPOS=0,0;CIEND=0,0;CIPOS95=0,0;CIEND95=0,0;MATEID=187712_1;EVENT=187712;SECONDARY;SU=11925;PE=153;SR=11772;ALG=PROD;AF=0.04764;NSAMP=1020;MSQ=271.76;RETAINED;RECLASSIFIED;AC=1350;AN=28336;NFAM=982
chr12	114635877	187714_2	N	]chr12:114635170]N	93484.4	LOW	SVTYPE=BND;POS=114635170;STRANDS=+-:9;CIPOS=-9,3;CIEND=-10,8;CIPOS95=0,0;CIEND95=0,0;MATEID=187714_1;EVENT=187714;SECONDARY;SU=9;PE=5;SR=4;ALG=PROD;AF=0.01932;NSAMP=565;MSQ=99.95;RECLASSIFIED;AC=565;AN=29246;NFAM=535
chr12	114636391	187715_1	N	N[chr12:114636671[	114.74	LOW	SVTYPE=BND;POS=114636391;STRANDS=+-:12;CIPOS=-29,28;CIEND=-29,28;CIPOS95=0,0;CIEND95=0,0;MATEID=187715_2;EVENT=187715;SU=12;PE=0;SR=12;ALG=PROD;AF=0.0002052;NSAMP=6;MSQ=17.23;RECLASSIFIED;AC=6;AN=29246;NFAM=6
chr12	114636671	187715_2	N	]chr12:114636391]N	114.74	LOW	SVTYPE=BND;POS=114636391;STRANDS=+-:12;CIPOS=-29,28;CIEND=-29,28;CIPOS95=0,0;CIEND95=0,0;MATEID=187715_1;EVENT=187715;SECONDARY;SU=12;PE=0;SR=12;ALG=PROD;AF=0.0002052;NSAMP=6;MSQ=17.23;RECLASSIFIED;AC=6;AN=29246;NFAM=6
chr12	114637839	74483_2	N	N]chr4:45735561]	115.95	LOW	SVTYPE=BND;POS=114637839;STRANDS=++:8;CIPOS=-29,28;CIEND=-29,28;CIPOS95=0,0;CIEND95=0,0;MATEID=74483_1;EVENT=74483;SECONDARY;SU=8;PE=0;SR=8;ALG=PROD;AF=0.0001368;NSAMP=4;MSQ=21.75;AC=4;AN=29246;NFAM=4
chr12	114640353	30344_1	N	N]chrY:6479829]	3750.48	LOW	SVTYPE=BND;POS=114640353;STRANDS=++:82;IMPRECISE;CIPOS=-96,563;CIEND=-61,767;CIPOS95=-96,173;CIEND95=-61,180;MATEID=30344_2;EVENT=30344;SU=82;PE=82;SR=0;ALG=SUM;AF=0.002496;NSAMP=73;MSQ=30;AC=73;AN=29246;NFAM=72
chr12	114640399	2485_2	N	[chr1:28247132[N	39452.8	LOW	SVTYPE=BND;POS=114640399;STRANDS=--:18;IMPRECISE;CIPOS=-20,13;CIEND=-27,9;CIPOS95=0,0;CIEND95=-1,1;MATEID=2485_1;EVENT=2485;SECONDARY;SU=18;PE=13;SR=5;ALG=PROD;AF=0.03748;NSAMP=1089;MSQ=27.21;AC=1096;AN=29246;NFAM=1075
chr12	114640405	74484_2	N	]chr4:103577272]N	84.25	LOW	SVTYPE=BND;POS=114640405;STRANDS=+-:4;IMPRECISE;CIPOS=-691,9;CIEND=-10,481;CIPOS95=-173,1;CIEND95=-2,131;MATEID=74484_1;EVENT=74484;SECONDARY;SU=4;PE=4;SR=0;ALG=PROD;AF=0.0001026;NSAMP=3;MSQ=14.39;AC=3;AN=29246;NFAM=3
chr12	114640443	19184_2	N	N[chr10:19125258[	5779.75	LOW	SVTYPE=BND;POS=114640443;STRANDS=-+:159;CIPOS=-7,6;CIEND=-6,4;CIPOS95=0,0;CIEND95=0,0;MATEID=19184_1;EVENT=19184;SECONDARY;SU=159;PE=67;SR=92;ALG=PROD;AF=0.004445;NSAMP=130;MSQ=23.47;AC=130;AN=29246;NFAM=129
chr12	114640443	62028_2	N	N[chr3:25945365[	6247	LOW	SVTYPE=BND;POS=114640443;STRANDS=-+:49;CIPOS=-9,8;CIEND=-9,8;CIPOS95=0,0;CIEND95=0,0;MATEID=62028_1;EVENT=62028;SECONDARY;SU=49;PE=0;SR=49;ALG=PROD;AF=0.005163;NSAMP=151;MSQ=21.3;AC=151;AN=29246;NFAM=150
chr12	114640459	102653_2	N	N]chr7:91712250]	5571.41	LOW	SVTYPE=BND;POS=114640459;STRANDS=++:347;IMPRECISE;CIPOS=-211,623;CIEND=-82,727;CIPOS95=-84,84;CIEND95=-82,133;MATEID=102653_1;EVENT=102653;SECONDARY;SU=347;PE=347;SR=0;ALG=SUM;AF=0.006291;NSAMP=184;MSQ=26.02;AC=184;AN=29246;NFAM=184
chr12	114640497	2486_2	N	N]chr1:28247158]	331.46	LOW	SVTYPE=BND;POS=114640497;STRANDS=++:22;CIPOS=-11,20;CIEND=-11,28;CIPOS95=0,0;CIEND95=0,0;MATEID=2486_1;EVENT=2486;SECONDARY;SU=22;PE=10;SR=12;ALG=PROD;AF=0.0004787;NSAMP=14;MSQ=18.26;AC=14;AN=29246;NFAM=14
chr12	114640600	102654_2	N	[chr7:91712035[N	1633.46	LOW	SVTYPE=BND;POS=114640600;STRANDS=--:21;IMPRECISE;CIPOS=-508,49;CIEND=-720,81;CIPOS95=-150,49;CIEND95=-129,81;MATEID=102654_1;EVENT=102654;SECONDARY;SU=21;PE=21;SR=0;ALG=SUM;AF=0.002496;NSAMP=73;MSQ=17.27;AC=73;AN=29246;NFAM=73
chr12	114640626	30343_1	N	[chrY:6479629[N	2588.91	LOW	SVTYPE=BND;POS=114640626;STRANDS=--:52;IMPRECISE;CIPOS=-472,91;CIEND=-721,65;CIPOS95=-136,91;CIEND95=-175,65;MATEID=30343_2;EVENT=30343;SU=52;PE=52;SR=0;ALG=SUM;AF=0.002564;NSAMP=75;MSQ=21.19;AC=75;AN=29246;NFAM=75
chr12	114640691	28677_1	N	[chr18:73386119[N	33.35	LOW	SVTYPE=BND;POS=114640691;STRANDS=--:4;IMPRECISE;CIPOS=-479,9;CIEND=-698,9;CIPOS95=-122,2;CIEND95=-234,0;MATEID=28677_2;EVENT=28677;SU=4;PE=4;SR=0;ALG=PROD;AF=3.419e-05;NSAMP=1;MSQ=4.68;AC=1;AN=29246;NFAM=1
chr12	114646022	558483_2	N	N]chr12:114516815]	86.1	LOW	SVTYPE=BND;POS=114646022;STRANDS=++:8;IMPRECISE;CIPOS=-10,9;CIEND=-10,9;CIPOS95=-3,3;CIEND95=-1,3;MATEID=558483_1;EVENT=558483;SECONDARY;SU=8;PE=7;SR=1;ALG=PROD;AF=0.000171;NSAMP=5;MSQ=16.6;AC=5;AN=29246;NFAM=5
chr12	114648059	102655_2	N	N]chr7:156484270]	197.08	LOW	SVTYPE=BND;POS=114648059;STRANDS=++:13;CIPOS=-29,28;CIEND=-29,28;CIPOS95=0,0;CIEND95=0,0;MATEID=102655_1;EVENT=102655;SECONDARY;SU=13;PE=0;SR=13;ALG=PROD;AF=0.0003761;NSAMP=11;MSQ=15.55;AC=11;AN=29246;NFAM=11
chr12	114648059	187718	N	<DEL>	89759	PASS	SVTYPE=DEL;POS=114648059;SVLEN=-1227;END=114649286;STRANDS=+-:3928;CIPOS=0,0;CIEND=0,0;CIPOS95=0,0;CIEND95=0,0;SU=3928;PE=2973;SR=955;ALG=PROD;AF=0.00701;NSAMP=203;MSQ=350.41;AC=205;AN=29246;NFAM=197
chr12	114653106	184146_2	N	]chr12:74350343]N	664935	LOW	SVTYPE=BND;POS=74350343;STRANDS=+-:17;CIPOS=-10,10;CIEND=-10,9;CIPOS95=0,0;CIEND95=0,0;MATEID=184146_1;EVENT=184146;SECONDARY;SU=17;PE=0;SR=17;ALG=PROD;AF=0.2644;NSAMP=7732;MSQ=49.99;RECLASSIFIED;AC=7732;AN=29246;NFAM=7283
chr12	114653164	27601_1	N	N]chr15:71377914]	1098.49	LOW	SVTYPE=BND;POS=114653164;STRANDS=++:18;CIPOS=-25,24;CIEND=-25,24;CIPOS95=0,0;CIEND95=0,0;MATEID=27601_2;EVENT=27601;SU=18;PE=0;SR=18;ALG=PROD;AF=0.001026;NSAMP=30;MSQ=22.65;AC=30;AN=29246;NFAM=30
chr12	114653165	472599_2	N	N[chr12:74350317[	133890	LOW	SVTYPE=BND;POS=74350317;STRANDS=-+:18;CIPOS=-14,8;CIEND=-11,8;CIPOS95=0,0;CIEND95=0,0;MATEID=472599_1;EVENT=472599;SECONDARY;SU=18;PE=0;SR=18;ALG=PROD;AF=0.1371;NSAMP=4009;MSQ=19.7;RECLASSIFIED;AC=4009;AN=29246;NFAM=3863
chr12	114675762	187720_1	N	N[chr12:114676061[	128.78	LOW	SVTYPE=BND;POS=114675762;STRANDS=+-:4;CIPOS=-9,8;CIEND=-9,8;CIPOS95=0,0;CIEND95=0,0;MATEID=187720_2;EVENT=187720;SU=4;PE=0;SR=4;ALG=PROD;AF=0.0002393;NSAMP=7;MSQ=17.33;RECLASSIFIED;AC=7;AN=29246;NFAM=7
chr12	114676061	187720_2	N	]chr12:114675762]N	128.78	LOW	SVTYPE=BND;POS=114675762;STRANDS=+-:4;CIPOS=-9,8;CIEND=-9,8;CIPOS95=0,0;CIEND95=0,0;MATEID=187720_1;EVENT=187720;SECONDARY;SU=4;PE=0;SR=4;ALG=PROD;AF=0.0002393;NSAMP=7;MSQ=17.33;RECLASSIFIED;AC=7;AN=29246;NFAM=7
chr12	114691119	187721	N	<DEL>	273.21	PASS	SVTYPE=DEL;POS=114691119;SVLEN=-205;END=114691324;STRANDS=+-:7;CIPOS=-5,4;CIEND=-5,4;CIPOS95=0,0;CIEND95=0,0;SU=7;PE=0;SR=7;ALG=PROD;AF=6.839e-05;NSAMP=2;MSQ=16.64;AC=2;AN=29246;NFAM=2
chr12	114706549	473256_1	N	]chr12:114707665]N	101.14	LOW	SVTYPE=BND;POS=114706549;STRANDS=-+:4;CIPOS=-9,8;CIEND=-9,8;CIPOS95=0,0;CIEND95=0,0;MATEID=473256_2;EVENT=473256;SU=4;PE=0;SR=4;ALG=PROD;AF=3.419e-05;NSAMP=1;MSQ=4.31;RECLASSIFIED;AC=1;AN=29246;NFAM=1
chr12	114706590	187722_1	N	N[chr12:114707668[	49.61	LOW	SVTYPE=BND;POS=114706590;STRANDS=+-:12;CIPOS=-25,24;CIEND=-29,28;CIPOS95=0,0;CIEND95=0,0;MATEID=187722_2;EVENT=187722;SU=12;PE=1;SR=11;ALG=PROD;AF=3.419e-05;NSAMP=1;MSQ=9.19;RECLASSIFIED;AC=1;AN=29246;NFAM=1
chr12	114707665	473256_2	N	N[chr12:114706549[	101.14	LOW	SVTYPE=BND;POS=114706549;STRANDS=-+:4;CIPOS=-9,8;CIEND=-9,8;CIPOS95=0,0;CIEND95=0,0;MATEID=473256_1;EVENT=473256;SECONDARY;SU=4;PE=0;SR=4;ALG=PROD;AF=3.419e-05;NSAMP=1;MSQ=4.31;RECLASSIFIED;AC=1;AN=29246;NFAM=1
chr12	114707668	187722_2	N	]chr12:114706590]N	49.61	LOW	SVTYPE=BND;POS=114706590;STRANDS=+-:12;CIPOS=-29,28;CIEND=-25,24;CIPOS95=0,0;CIEND95=0,0;MATEID=187722_1;EVENT=187722;SECONDARY;SU=12;PE=1;SR=11;ALG=PROD;AF=3.419e-05;NSAMP=1;MSQ=9.19;RECLASSIFIED;AC=1;AN=29246;NFAM=1
chr12	114714031	187723_1	N	N[chr12:114714116[	230.76	LOW	SVTYPE=BND;POS=114714031;STRANDS=+-:15;CIPOS=0,0;CIEND=-10,9;CIPOS95=0,0;CIEND95=0,0;MATEID=187723_2;EVENT=187723;SU=15;PE=0;SR=15;ALG=PROD;AF=3.419e-05;NSAMP=1;MSQ=230.76;RECLASSIFIED;AC=1;AN=29246;NFAM=1
chr12	114714116	187723_2	N	]chr12:114714031]N	230.76	LOW	SVTYPE=BND;POS=114714031;STRANDS=+-:15;CIPOS=-10,9;CIEND=0,0;CIPOS95=0,0;CIEND95=0,0;MATEID=187723_1;EVENT=187723;SECONDARY;SU=15;PE=0;SR=15;ALG=PROD;AF=3.419e-05;NSAMP=1;MSQ=230.76;RECLASSIFIED;AC=1;AN=29246;NFAM=1
chr12	114715198	187724_1	N	N[chr12:114715519[	88	LOW	SVTYPE=BND;POS=114715198;STRANDS=+-:4;IMPRECISE;CIPOS=-7,9;CIEND=-10,8;CIPOS95=0,1;CIEND95=-1,0;MATEID=187724_2;EVENT=187724;SU=4;PE=0;SR=4;ALG=PROD;AF=0.0002052;NSAMP=6;MSQ=8.71;RECLASSIFIED;AC=6;AN=29246;NFAM=6
chr12	114715519	187724_2	N	]chr12:114715198]N	88	LOW	SVTYPE=BND;POS=114715198;STRANDS=+-:4;IMPRECISE;CIPOS=-10,8;CIEND=-7,9;CIPOS95=-1,0;CIEND95=0,1;MATEID=187724_1;EVENT=187724;SECONDARY;SU=4;PE=0;SR=4;ALG=PROD;AF=0.0002052;NSAMP=6;MSQ=8.71;RECLASSIFIED;AC=6;AN=29246;NFAM=6
chr12	114728177	187725_1	N	N[chr12:114728580[	1149.92	LOW	SVTYPE=BND;POS=114728177;STRANDS=+-:19;CIPOS=-1,9;CIEND=-3,1;CIPOS95=0,0;CIEND95=0,0;MATEID=187725_2;EVENT=187725;SU=19;PE=5;SR=14;ALG=PROD;AF=0.0002735;NSAMP=8;MSQ=19.62;RECLASSIFIED;AC=8;AN=29246;NFAM=8
chr12	114728580	187725_2	N	]chr12:114728177]N	1149.92	LOW	SVTYPE=BND;POS=114728177;STRANDS=+-:19;CIPOS=-3,1;CIEND=-1,9;CIPOS95=0,0;CIEND95=0,0;MATEID=187725_1;EVENT=187725;SECONDARY;SU=19;PE=5;SR=14;ALG=PROD;AF=0.0002735;NSAMP=8;MSQ=19.62;RECLASSIFIED;AC=8;AN=29246;NFAM=8
chr12	114730319	187726_1	N	N[chr12:114730378[	154.1	LOW	SVTYPE=BND;POS=114730319;STRANDS=+-:4;CIPOS=-9,8;CIEND=-9,8;CIPOS95=0,0;CIEND95=0,0;MATEID=187726_2;EVENT=187726;SU=4;PE=0;SR=4;ALG=PROD;AF=3.419e-05;NSAMP=1;MSQ=146.84;RECLASSIFIED;AC=1;AN=29246;NFAM=1
chr12	114730378	187726_2	N	]chr12:114730319]N	154.1	LOW	SVTYPE=BND;POS=114730319;STRANDS=+-:4;CIPOS=-9,8;CIEND=-9,8;CIPOS95=0,0;CIEND95=0,0;MATEID=187726_1;EVENT=187726;SECONDARY;SU=4;PE=0;SR=4;ALG=PROD;AF=3.419e-05;NSAMP=1;MSQ=146.84;RECLASSIFIED;AC=1;AN=29246;NFAM=1
chr12	114731350	558496	N	<INV>	15.79	LOW	SVTYPE=INV;POS=114731350;SVLEN=610;END=114731960;STRANDS=++:4,--:1;IMPRECISE;CIPOS=-10,135;CIEND=-10,318;CIPOS95=-3,52;CIEND95=-2,77;SU=5;PE=5;SR=0;ALG=PROD;AF=3.419e-05;NSAMP=1;MSQ=14.92;AC=1;AN=29246;NFAM=1
chr12	114733381	28919_1	N	N]chr19:32555603]	4417.62	LOW	SVTYPE=BND;POS=114733381;STRANDS=++:5;IMPRECISE;CIPOS=-30,757;CIEND=-30,666;CIPOS95=-30,166;CIEND95=-30,128;MATEID=28919_2;EVENT=28919;SU=5;PE=5;SR=0;ALG=PROD;AF=6.899e-05;NSAMP=2;MSQ=23.25;AC=2;AN=28988;NFAM=2
chr12	114733587	93976_2	N	N]chr6:67802202]	1689.03	LOW	SVTYPE=BND;POS=114733587;STRANDS=++:37;IMPRECISE;CIPOS=-30,29;CIEND=-29,29;CIPOS95=-3,3;CIEND95=-2,2;MATEID=93976_1;EVENT=93976;SECONDARY;SU=37;PE=36;SR=1;ALG=PROD;AF=0.001744;NSAMP=51;MSQ=24.05;AC=51;AN=29246;NFAM=51
chr12	114737051	473257_1	N	]chr12:114765819]N	157.52	LOW	SVTYPE=BND;POS=114737051;STRANDS=-+:14;IMPRECISE;CIPOS=-10,9;CIEND=-10,9;CIPOS95=-1,0;CIEND95=-1,1;MATEID=473257_2;EVENT=473257;SU=14;PE=11;SR=3;ALG=PROD;AF=6.839e-05;NSAMP=2;MSQ=70.6;RECLASSIFIED;AC=2;AN=29246;NFAM=2
chr12	114738650	29024_1	N	N]chr19:46510547]	264.85	LOW	SVTYPE=BND;POS=114738650;STRANDS=++:13;CIPOS=-29,28;CIEND=-29,28;CIPOS95=0,0;CIEND95=0,0;MATEID=29024_2;EVENT=29024;SU=13;PE=0;SR=13;ALG=PROD;AF=0.0003761;NSAMP=11;MSQ=10.76;AC=11;AN=29246;NFAM=11
chr12	114742800	187727_1	N	N[chr12:114743483[	2370.91	LOW	SVTYPE=BND;POS=114742800;STRANDS=+-:18;CIPOS=-10,3;CIEND=-2,1;CIPOS95=0,0;CIEND95=0,0;MATEID=187727_2;EVENT=187727;SU=18;PE=0;SR=18;ALG=PROD;AF=0.00147;NSAMP=43;MSQ=42.27;RECLASSIFIED;AC=43;AN=29246;NFAM=43
chr12	114742800	44004_2	N	N]chr2:80589907]	39.21	LOW	SVTYPE=BND;POS=114742800;STRANDS=++:5;CIPOS=-10,9;CIEND=-10,9;CIPOS95=0,0;CIEND95=0,0;MATEID=44004_1;EVENT=44004;SECONDARY;SU=5;PE=0;SR=5;ALG=PROD;AF=3.419e-05;NSAMP=1;MSQ=38.63;AC=1;AN=29246;NFAM=1
chr12	114743483	187727_2	N	]chr12:114742800]N	2370.91	LOW	SVTYPE=BND;POS=114742800;STRANDS=+-:18;CIPOS=-2,1;CIEND=-10,3;CIPOS95=0,0;CIEND95=0,0;MATEID=187727_1;EVENT=187727;SECONDARY;SU=18;PE=0;SR=18;ALG=PROD;AF=0.00147;NSAMP=43;MSQ=42.27;RECLASSIFIED;AC=43;AN=29246;NFAM=43
chr12	114754460	187728_1	N	N[chr12:114754762[	232.32	LOW	SVTYPE=BND;POS=114754460;STRANDS=+-:27;CIPOS=-6,9;CIEND=-10,8;CIPOS95=0,0;CIEND95=0,0;MATEID=187728_2;EVENT=187728;SU=27;PE=0;SR=27;ALG=PROD;AF=0.0002052;NSAMP=6;MSQ=13.76;RECLASSIFIED;AC=6;AN=29246;NFAM=6
chr12	114754762	187728_2	N	]chr12:114754460]N	232.32	LOW	SVTYPE=BND;POS=114754460;STRANDS=+-:27;CIPOS=-10,8;CIEND=-6,9;CIPOS95=0,0;CIEND95=0,0;MATEID=187728_1;EVENT=187728;SECONDARY;SU=27;PE=0;SR=27;ALG=PROD;AF=0.0002052;NSAMP=6;MSQ=13.76;RECLASSIFIED;AC=6;AN=29246;NFAM=6
chr12	114757365	187729_1	N	N[chr12:114757445[	269.71	PASS	SVTYPE=BND;POS=114757365;STRANDS=+-:12;CIPOS=-4,2;CIEND=-10,9;CIPOS95=0,0;CIEND95=0,0;MATEID=187729_2;EVENT=187729;SU=12;PE=0;SR=12;ALG=PROD;AF=3.419e-05;NSAMP=1;MSQ=269.71;RECLASSIFIED;AC=1;AN=29246;NFAM=1
chr12	114757445	187729_2	N	]chr12:114757365]N	269.71	PASS	SVTYPE=BND;POS=114757365;STRANDS=+-:12;CIPOS=-10,9;CIEND=-4,2;CIPOS95=0,0;CIEND95=0,0;MATEID=187729_1;EVENT=187729;SECONDARY;SU=12;PE=0;SR=12;ALG=PROD;AF=3.419e-05;NSAMP=1;MSQ=269.71;RECLASSIFIED;AC=1;AN=29246;NFAM=1
chr12	114760099	558497	N	<INV>	34961.5	LOW	SVTYPE=INV;POS=114760099;SVLEN=782;END=114760881;STRANDS=++:5,--:1;IMPRECISE;CIPOS=-10,9;CIEND=-10,8;CIPOS95=-1,1;CIEND95=-1,1;SU=6;PE=3;SR=3;ALG=PROD;AF=0.02664;NSAMP=777;MSQ=24.55;AC=779;AN=29246;NFAM=771
chr12	114765819	473257_2	N	N[chr12:114737051[	157.52	LOW	SVTYPE=BND;POS=114737051;STRANDS=-+:14;IMPRECISE;CIPOS=-10,9;CIEND=-10,9;CIPOS95=-1,1;CIEND95=-1,0;MATEID=473257_1;EVENT=473257;SECONDARY;SU=14;PE=11;SR=3;ALG=PROD;AF=6.839e-05;NSAMP=2;MSQ=70.6;RECLASSIFIED;AC=2;AN=29246;NFAM=2
chr12	114768328	187730	N	<DEL>	2230.11	PASS	SVTYPE=DEL;POS=114768328;SVLEN=-2126;END=114770454;STRANDS=+-:94;CIPOS=-30,29;CIEND=-22,20;CIPOS95=0,0;CIEND95=0,0;SU=94;PE=63;SR=31;ALG=PROD;AF=3.419e-05;NSAMP=1;MSQ=902.3;AC=1;AN=29246;NFAM=1
chr12	114776273	187731	N	<DEL>	2160.9	PASS	SVTYPE=DEL;POS=114776273;SVLEN=-4155;END=114780428;STRANDS=+-:100;CIPOS=-30,25;CIEND=-29,29;CIPOS95=0,0;CIEND95=0,0;SU=100;PE=50;SR=50;ALG=PROD;AF=0.000171;NSAMP=5;MSQ=432.18;AC=5;AN=29246;NFAM=5
chr12	114779838	29448_1	N	N]chr21:34229244]	63.32	LOW	SVTYPE=BND;POS=114779838;STRANDS=++:4;CIPOS=-9,8;CIEND=-9,8;CIPOS95=0,0;CIEND95=0,0;MATEID=29448_2;EVENT=29448;SU=4;PE=0;SR=4;ALG=PROD;AF=3.419e-05;NSAMP=1;MSQ=56.86;AC=1;AN=29246;NFAM=1
chr12	114784181	473258_1	N	]chr12:132884449]N	12959.6	LOW	SVTYPE=BND;POS=114784181;STRANDS=-+:5;CIPOS=-10,9;CIEND=-10,9;CIPOS95=0,0;CIEND95=0,0;MATEID=473258_2;EVENT=473258;SU=5;PE=0;SR=5;ALG=PROD;AF=0.01395;NSAMP=407;MSQ=16.38;RECLASSIFIED;AC=408;AN=29246;NFAM=397
chr12	114784188	74485_2	N	N[chr4:44335858[	357856	LOW	SVTYPE=BND;POS=114784188;STRANDS=-+:66;CIPOS=-9,8;CIEND=-9,8;CIPOS95=0,0;CIEND95=0,0;MATEID=74485_1;EVENT=74485;SECONDARY;SU=66;PE=0;SR=66;ALG=PROD;AF=0.107;NSAMP=3130;MSQ=70.85;AC=3130;AN=29246;NFAM=3025
chr12	114789638	28508_1	N	]chr18:25130978]N	97.82	LOW	SVTYPE=BND;POS=114789638;STRANDS=-+:33;CIPOS=-9,8;CIEND=-6,8;CIPOS95=0,0;CIEND95=0,0;MATEID=28508_2;EVENT=28508;SU=33;PE=0;SR=33;ALG=PROD;AF=0.0002735;NSAMP=8;MSQ=11.95;AC=8;AN=29246;NFAM=8
chr12	114792347	187733	N	<DEL>	1708.99	PASS	SVTYPE=DEL;POS=114792347;SVLEN=-826;END=114793173;STRANDS=+-:65;CIPOS=-30,25;CIEND=-23,21;CIPOS95=0,0;CIEND95=0,0;SU=65;PE=31;SR=34;ALG=PROD;AF=6.839e-05;NSAMP=2;MSQ=854.49;AC=2;AN=29246;NFAM=1
chr12	114792374	187732_1	N	N[chr12:114792687[	416.3	LOW	SVTYPE=BND;POS=114792374;STRANDS=+-:9;CIPOS=-29,28;CIEND=-29,28;CIPOS95=0,0;CIEND95=0,0;MATEID=187732_2;EVENT=187732;SU=9;PE=0;SR=9;ALG=PROD;AF=0.0002052;NSAMP=6;MSQ=68;RECLASSIFIED;AC=6;AN=29246;NFAM=5
chr12	114792687	187732_2	N	]chr12:114792374]N	416.3	LOW	SVTYPE=BND;POS=114792374;STRANDS=+-:9;CIPOS=-29,28;CIEND=-29,28;CIPOS95=0,0;CIEND95=0,0;MATEID=187732_1;EVENT=187732;SECONDARY;SU=9;PE=0;SR=9;ALG=PROD;AF=0.0002052;NSAMP=6;MSQ=68;RECLASSIFIED;AC=6;AN=29246;NFAM=5
chr12	114795655	187736_1	N	N[chr12:114795961[	208.79	LOW	SVTYPE=BND;POS=114795655;STRANDS=+-:4;IMPRECISE;CIPOS=-9,8;CIEND=-7,4;CIPOS95=0,0;CIEND95=-2,3;MATEID=187736_2;EVENT=187736;SU=4;PE=0;SR=4;ALG=PROD;AF=0.0002052;NSAMP=6;MSQ=20.4;RECLASSIFIED;AC=6;AN=29246;NFAM=6
chr12	114795961	187736_2	N	]chr12:114795655]N	208.79	LOW	SVTYPE=BND;POS=114795655;STRANDS=+-:4;IMPRECISE;CIPOS=-7,4;CIEND=-9,8;CIPOS95=-2,3;CIEND95=0,0;MATEID=187736_1;EVENT=187736;SECONDARY;SU=4;PE=0;SR=4;ALG=PROD;AF=0.0002052;NSAMP=6;MSQ=20.4;RECLASSIFIED;AC=6;AN=29246;NFAM=6
chr12	114804235	187737	N	<DEL>	1411.79	PASS	SVTYPE=DEL;POS=114804235;SVLEN=-7582;END=114811817;STRANDS=+-:61;IMPRECISE;CIPOS=-34,296;CIEND=-243,45;CIPOS95=-15,15;CIEND95=-16,16;SU=61;PE=61;SR=0;ALG=PROD;AF=0.0001026;NSAMP=3;MSQ=315.71;AC=3;AN=29246;NFAM=1
chr12	114812802	84936_2	N	N[chr5:153428563[	20.89	LOW	SVTYPE=BND;POS=114812802;STRANDS=-+:4;CIPOS=-9,8;CIEND=-9,8;CIPOS95=0,0;CIEND95=0,0;MATEID=84936_1;EVENT=84936;SECONDARY;SU=4;PE=0;SR=4;ALG=PROD;AF=3.419e-05;NSAMP=1;MSQ=20.89;AC=1;AN=29246;NFAM=1
chr12	114814117	27339_1	N	]chr14:90444737]N	669802	LOW	SVTYPE=BND;POS=114814117;STRANDS=-+:1538;CIPOS=0,0;CIEND=0,0;CIPOS95=0,0;CIEND95=0,0;MATEID=27339_2;EVENT=27339;SU=1538;PE=12;SR=1526;ALG=PROD;AF=0.2223;NSAMP=6244;MSQ=70.07;AC=6500;AN=29246;NFAM=5970
chr12	114818885	2487_2	N	N]chr1:92860646]	5889.1	LOW	SVTYPE=BND;POS=114818885;STRANDS=++:167;IMPRECISE;CIPOS=-10,45;CIEND=-11,49;CIPOS95=-2,2;CIEND95=-1,1;MATEID=2487_1;EVENT=2487;SECONDARY;SU=167;PE=165;SR=2;ALG=PROD;AF=0.006531;NSAMP=191;MSQ=24.82;AC=191;AN=29246;NFAM=191
chr12	114822823	187740_1	N	N[chr12:114823173[	216.17	LOW	SVTYPE=BND;POS=114822823;STRANDS=+-:5;IMPRECISE;CIPOS=-9,4;CIEND=-10,9;CIPOS95=0,1;CIEND95=0,0;MATEID=187740_2;EVENT=187740;SU=5;PE=0;SR=5;ALG=PROD;AF=0.0003419;NSAMP=10;MSQ=13.53;RECLASSIFIED;AC=10;AN=29246;NFAM=10
chr12	114823173	187740_2	N	]chr12:114822823]N	216.17	LOW	SVTYPE=BND;POS=114822823;STRANDS=+-:5;IMPRECISE;CIPOS=-10,9;CIEND=-9,4;CIPOS95=0,0;CIEND95=0,1;MATEID=187740_1;EVENT=187740;SECONDARY;SU=5;PE=0;SR=5;ALG=PROD;AF=0.0003419;NSAMP=10;MSQ=13.53;RECLASSIFIED;AC=10;AN=29246;NFAM=10
chr12	114825881	27803_1	N	N]chr16:86732445]	128354	LOW	SVTYPE=BND;POS=114825881;STRANDS=++:829;CIPOS=-1,0;CIEND=0,0;CIPOS95=0,0;CIEND95=0,0;MATEID=27803_2;EVENT=27803;SU=829;PE=0;SR=829;ALG=PROD;AF=0.05214;NSAMP=1525;MSQ=47.71;AC=1525;AN=29246;NFAM=1481
chr12	114828445	102656_2	N	[chr7:68421236[N	328.14	LOW	SVTYPE=BND;POS=114828445;STRANDS=--:24;CIPOS=-30,29;CIEND=-30,26;CIPOS95=0,0;CIEND95=0,0;MATEID=102656_1;EVENT=102656;SECONDARY;SU=24;PE=11;SR=13;ALG=PROD;AF=0.0002393;NSAMP=7;MSQ=38.99;AC=7;AN=29246;NFAM=7
chr12	114829393	187741_1	N	N[chr12:114829486[	646.3	LOW	SVTYPE=BND;POS=114829393;STRANDS=+-:5;CIPOS=-10,9;CIEND=-10,9;CIPOS95=0,0;CIEND95=0,0;MATEID=187741_2;EVENT=187741;SU=5;PE=0;SR=5;ALG=PROD;AF=0.000889;NSAMP=26;MSQ=19.92;RECLASSIFIED;AC=26;AN=29246;NFAM=26
chr12	114829475	29562_1	N	]chr22:25506943]N	13087	LOW	SVTYPE=BND;POS=114829475;STRANDS=-+:38;CIPOS=-9,8;CIEND=-9,8;CIPOS95=0,0;CIEND95=0,0;MATEID=29562_2;EVENT=29562;SU=38;PE=0;SR=38;ALG=PROD;AF=0.007078;NSAMP=207;MSQ=46.41;AC=207;AN=29246;NFAM=205
chr12	114829486	187741_2	N	]chr12:114829393]N	646.3	LOW	SVTYPE=BND;POS=114829393;STRANDS=+-:5;CIPOS=-10,9;CIEND=-10,9;CIPOS95=0,0;CIEND95=0,0;MATEID=187741_1;EVENT=187741;SECONDARY;SU=5;PE=0;SR=5;ALG=PROD;AF=0.000889;NSAMP=26;MSQ=19.92;RECLASSIFIED;AC=26;AN=29246;NFAM=26
chr12	114830798	187742_1	N	N[chr12:114830868[	1989.35	LOW	SVTYPE=BND;POS=114830798;STRANDS=+-:12;CIPOS=-20,21;CIEND=-30,27;CIPOS95=0,0;CIEND95=0,0;MATEID=187742_2;EVENT=187742;SU=12;PE=0;SR=12;ALG=PROD;AF=0.002325;NSAMP=68;MSQ=15.99;RECLASSIFIED;AC=68;AN=29246;NFAM=68
chr12	114830868	187742_2	N	]chr12:114830798]N	1989.35	LOW	SVTYPE=BND;POS=114830798;STRANDS=+-:12;CIPOS=-30,27;CIEND=-20,21;CIPOS95=0,0;CIEND95=0,0;MATEID=187742_1;EVENT=187742;SECONDARY;SU=12;PE=0;SR=12;ALG=PROD;AF=0.002325;NSAMP=68;MSQ=15.99;RECLASSIFIED;AC=68;AN=29246;NFAM=68
chr12	114845004	27603_1	N	N]chr15:71682874]	2321.47	LOW	SVTYPE=BND;POS=114845004;STRANDS=++:4;CIPOS=-29,28;CIEND=-29,28;CIPOS95=0,0;CIEND95=0,0;MATEID=27603_2;EVENT=27603;SU=4;PE=0;SR=4;ALG=PROD;AF=0.00171;NSAMP=50;MSQ=25.6;AC=50;AN=29246;NFAM=49
chr12	114851125	187743	N	<DEL>	345.06	PASS	SVTYPE=DEL;POS=114851125;SVLEN=-181;END=114851306;STRANDS=+-:10;CIPOS=-10,9;CIEND=-10,9;CIPOS95=0,0;CIEND95=0,0;SU=10;PE=0;SR=10;ALG=PROD;AF=3.419e-05;NSAMP=1;MSQ=344.47;AC=1;AN=29246;NFAM=1
chr12	114873008	19185_2	N	[chr10:45784243[N	23.95	LOW	SVTYPE=BND;POS=114873008;STRANDS=--:5;IMPRECISE;CIPOS=-356,9;CIEND=-561,9;CIPOS95=-98,1;CIEND95=-175,0;MATEID=19185_1;EVENT=19185;SECONDARY;SU=5;PE=5;SR=0;ALG=PROD;AF=3.419e-05;NSAMP=1;MSQ=23.81;AC=1;AN=29246;NFAM=1
chr12	114873055	44008_2	N	]chr2:212763672]N	893.79	LOW	SVTYPE=BND;POS=114873055;STRANDS=+-:4;IMPRECISE;CIPOS=-463,49;CIEND=-50,553;CIPOS95=-130,49;CIEND95=-50,167;MATEID=44008_1;EVENT=44008;SECONDARY;SU=4;PE=4;SR=0;ALG=PROD;AF=0.001436;NSAMP=42;MSQ=11.17;AC=42;AN=29246;NFAM=42
chr12	114873069	44005_2	N	[chr2:9998600[N	24190	LOW	SVTYPE=BND;POS=114873069;STRANDS=--:1038;IMPRECISE;CIPOS=-731,220;CIEND=-861,50;CIPOS95=-107,107;CIEND95=-172,50;MATEID=44005_1;EVENT=44005;SECONDARY;SU=1038;PE=998;SR=40;ALG=SUM;AF=0.01607;NSAMP=470;MSQ=44.05;RETAINED;AC=470;AN=29246;NFAM=463
chr12	114873080	23299_2	N	N[chr11:42610871[	4224.84	LOW	SVTYPE=BND;POS=114873080;STRANDS=-+:4;CIPOS=-9,8;CIEND=-9,8;CIPOS95=0,0;CIEND95=0,0;MATEID=23299_1;EVENT=23299;SECONDARY;SU=4;PE=0;SR=4;ALG=PROD;AF=0.005266;NSAMP=152;MSQ=22.77;AC=154;AN=29246;NFAM=152
chr12	114873080	44006_2	N	N]chr2:9998706]	15502.1	LOW	SVTYPE=BND;POS=114873080;STRANDS=++:1101;CIPOS=-1,3;CIEND=-1,1;CIPOS95=0,0;CIEND95=0,0;MATEID=44006_1;EVENT=44006;SECONDARY;SU=1101;PE=657;SR=444;ALG=PROD;AF=0.01135;NSAMP=327;MSQ=41.28;AC=332;AN=29246;NFAM=323
chr12	114873086	93977_2	N	N[chr6:119980622[	12107.5	LOW	SVTYPE=BND;POS=114873086;STRANDS=-+:5;CIPOS=-10,9;CIEND=-10,9;CIPOS95=0,0;CIEND95=0,0;MATEID=93977_1;EVENT=93977;SECONDARY;SU=5;PE=0;SR=5;ALG=PROD;AF=0.01132;NSAMP=320;MSQ=26.04;AC=331;AN=29246;NFAM=317
chr12	114874460	187747_1	N	N[chr12:114874604[	65025.6	LOW	SVTYPE=BND;POS=114874460;STRANDS=+-:18;IMPRECISE;CIPOS=-61,29;CIEND=-30,52;CIPOS95=-32,29;CIEND95=-24,24;MATEID=187747_2;EVENT=187747;SU=18;PE=3;SR=15;ALG=SUM;AF=0.03993;NSAMP=1011;MSQ=45.6;RECLASSIFIED;AC=1159;AN=29026;NFAM=993
chr12	114874517	27389_1	N	N]chr14:104242580]	231.38	LOW	SVTYPE=BND;POS=114874517;STRANDS=++:4;IMPRECISE;CIPOS=-50,566;CIEND=-50,347;CIPOS95=-50,167;CIEND95=-50,92;MATEID=27389_2;EVENT=27389;SU=4;PE=4;SR=0;ALG=PROD;AF=0.0003761;NSAMP=11;MSQ=10.29;AC=11;AN=29246;NFAM=11
chr12	114874604	187747_2	N	]chr12:114874460]N	65025.6	LOW	SVTYPE=BND;POS=114874460;STRANDS=+-:18;IMPRECISE;CIPOS=-30,52;CIEND=-61,29;CIPOS95=-24,24;CIEND95=-32,29;MATEID=187747_1;EVENT=187747;SECONDARY;SU=18;PE=3;SR=15;ALG=SUM;AF=0.03993;NSAMP=1011;MSQ=45.6;RECLASSIFIED;AC=1159;AN=29026;NFAM=993
chr12	114874646	44009_2	N	N[chr2:67906683[	1154.36	LOW	SVTYPE=BND;POS=114874646;STRANDS=-+:9;IMPRECISE;CIPOS=-28,621;CIEND=-451,29;CIPOS95=-28,134;CIEND95=-77,29;MATEID=44009_1;EVENT=44009;SECONDARY;SU=9;PE=9;SR=0;ALG=PROD;AF=0.0006155;NSAMP=18;MSQ=37.64;AC=18;AN=29246;NFAM=17
chr12	114874646	62030_2	N	N[chr3:121786171[	67661.5	LOW	SVTYPE=BND;POS=114874646;STRANDS=-+:4;IMPRECISE;CIPOS=-50,829;CIEND=-678,49;CIPOS95=-50,173;CIEND95=-147,49;MATEID=62030_1;EVENT=62030;SECONDARY;SU=4;PE=4;SR=0;ALG=PROD;AF=0.04722;NSAMP=1377;MSQ=28.5;AC=1381;AN=29246;NFAM=1323
chr12	114874646	74487_2	N	N[chr4:39348429[	754.38	LOW	SVTYPE=BND;POS=114874646;STRANDS=-+:4;IMPRECISE;CIPOS=-29,774;CIEND=-632,29;CIPOS95=-29,186;CIEND95=-146,29;MATEID=74487_1;EVENT=74487;SECONDARY;SU=4;PE=4;SR=0;ALG=PROD;AF=0.0007864;NSAMP=23;MSQ=21.05;AC=23;AN=29246;NFAM=22
chr12	114874647	102658_2	N	N]chr7:38406625]	343.07	LOW	SVTYPE=BND;POS=114874647;STRANDS=++:4;IMPRECISE;CIPOS=-49,718;CIEND=-50,653;CIPOS95=-49,166;CIEND95=-50,148;MATEID=102658_1;EVENT=102658;SECONDARY;SU=4;PE=4;SR=0;ALG=PROD;AF=0.0005471;NSAMP=16;MSQ=17.65;AC=16;AN=29246;NFAM=16
chr12	114874647	110118_2	N	N[chr8:19208481[	3554.06	LOW	SVTYPE=BND;POS=114874647;STRANDS=-+:10;IMPRECISE;CIPOS=-27,606;CIEND=-529,29;CIPOS95=-27,139;CIEND95=-97,29;MATEID=110118_1;EVENT=110118;SECONDARY;SU=10;PE=10;SR=0;ALG=PROD;AF=0.004411;NSAMP=127;MSQ=23.32;AC=129;AN=29246;NFAM=126
chr12	114874647	28583_1	N	N]chr18:49317608]	18819	LOW	SVTYPE=BND;POS=114874647;STRANDS=++:4;IMPRECISE;CIPOS=-10,650;CIEND=-10,562;CIPOS95=-1,146;CIEND95=-2,113;MATEID=28583_2;EVENT=28583;SU=4;PE=4;SR=0;ALG=PROD;AF=0.01891;NSAMP=552;MSQ=18.21;AC=553;AN=29246;NFAM=539
chr12	114874647	469458_2	N	N[chr12:5562553[	60010.9	LOW	SVTYPE=BND;POS=5562553;STRANDS=-+:12;IMPRECISE;CIPOS=-28,625;CIEND=-374,29;CIPOS95=-28,112;CIEND95=-41,29;MATEID=469458_1;EVENT=469458;SECONDARY;SU=12;PE=12;SR=0;ALG=PROD;AF=0.05635;NSAMP=1647;MSQ=19.56;RECLASSIFIED;AC=1648;AN=29246;NFAM=1620
chr12	114874647	74488_2	N	N[chr4:83001952[	4092.89	LOW	SVTYPE=BND;POS=114874647;STRANDS=-+:4;IMPRECISE;CIPOS=-50,724;CIEND=-653,49;CIPOS95=-50,170;CIEND95=-158,49;MATEID=74488_1;EVENT=74488;SECONDARY;SU=4;PE=4;SR=0;ALG=PROD;AF=0.002359;NSAMP=69;MSQ=26.69;AC=69;AN=29246;NFAM=65
chr12	114874648	115488_2	N	N]chr9:121553011]	18.96	LOW	SVTYPE=BND;POS=114874648;STRANDS=++:4;IMPRECISE;CIPOS=-9,672;CIEND=-10,490;CIPOS95=-1,166;CIEND95=-2,139;MATEID=115488_1;EVENT=115488;SECONDARY;SU=4;PE=4;SR=0;ALG=PROD;AF=3.419e-05;NSAMP=1;MSQ=17.91;AC=1;AN=29246;NFAM=1
chr12	114874648	19186_2	N	N]chr10:48655067]	6610.2	LOW	SVTYPE=BND;POS=114874648;STRANDS=++:88;IMPRECISE;CIPOS=-9,599;CIEND=-23,389;CIPOS95=-9,72;CIEND95=-19,19;MATEID=19186_1;EVENT=19186;SECONDARY;SU=88;PE=88;SR=0;ALG=PROD;AF=0.006052;NSAMP=177;MSQ=20.91;AC=177;AN=29246;NFAM=176
chr12	114874648	28645_1	N	N]chr18:64389421]	35.51	LOW	SVTYPE=BND;POS=114874648;STRANDS=++:4;IMPRECISE;CIPOS=-30,698;CIEND=-30,554;CIPOS95=-30,163;CIEND95=-30,118;MATEID=28645_2;EVENT=28645;SU=4;PE=4;SR=0;ALG=PROD;AF=3.419e-05;NSAMP=1;MSQ=29.87;AC=1;AN=29246;NFAM=1
chr12	114874648	29379_1	N	N]chr21:19021495]	2806.16	LOW	SVTYPE=BND;POS=114874648;STRANDS=++:18;IMPRECISE;CIPOS=-11,645;CIEND=-30,492;CIPOS95=-11,100;CIEND95=-30,45;MATEID=29379_2;EVENT=29379;SU=18;PE=18;SR=0;ALG=PROD;AF=0.002906;NSAMP=85;MSQ=18.62;AC=85;AN=29246;NFAM=85
chr12	114874648	62029_2	N	N[chr3:128587190[	7312.6	LOW	SVTYPE=BND;POS=114874648;STRANDS=-+:94;IMPRECISE;CIPOS=-50,736;CIEND=-733,38;CIPOS95=-50,132;CIEND95=-116,38;MATEID=62029_1;EVENT=62029;SECONDARY;SU=94;PE=94;SR=0;ALG=SUM;AF=0.004308;NSAMP=126;MSQ=39.39;AC=126;AN=29246;NFAM=125
chr12	114874648	74486_2	N	N[chr4:25520413[	2575.7	LOW	SVTYPE=BND;POS=114874648;STRANDS=-+:69;IMPRECISE;CIPOS=-9,551;CIEND=-235,27;CIPOS95=-9,58;CIEND95=-8,8;MATEID=74486_1;EVENT=74486;SECONDARY;SU=69;PE=69;SR=0;ALG=PROD;AF=0.002633;NSAMP=77;MSQ=18.09;AC=77;AN=29246;NFAM=77
chr12	114874648	84937_2	N	N[chr5:79180618[	3433.19	LOW	SVTYPE=BND;POS=114874648;STRANDS=-+:85;IMPRECISE;CIPOS=-9,572;CIEND=-363,16;CIPOS95=-9,59;CIEND95=-14,14;MATEID=84937_1;EVENT=84937;SECONDARY;SU=85;PE=85;SR=0;ALG=PROD;AF=0.002599;NSAMP=76;MSQ=31.9;AC=76;AN=29246;NFAM=75
chr12	114874650	102657_2	N	N]chr7:65354551]	40183.2	LOW	SVTYPE=BND;POS=114874650;STRANDS=++:1243;IMPRECISE;CIPOS=-4,203;CIEND=-7,112;CIPOS95=-4,8;CIEND95=-1,1;MATEID=102657_1;EVENT=102657;SECONDARY;SU=1243;PE=1243;SR=0;ALG=PROD;AF=0.02055;NSAMP=601;MSQ=42.47;AC=601;AN=29246;NFAM=600
chr12	114874651	26711_1	N	N]chr13:110839144]	2232.82	LOW	SVTYPE=BND;POS=114874651;STRANDS=++:20;IMPRECISE;CIPOS=-13,594;CIEND=-49,449;CIPOS95=-13,98;CIEND95=-35,35;MATEID=26711_2;EVENT=26711;SU=20;PE=20;SR=0;ALG=PROD;AF=0.002667;NSAMP=78;MSQ=16.63;AC=78;AN=29246;NFAM=77
chr12	114874653	2488_2	N	N]chr1:39664518]	167324	LOW	SVTYPE=BND;POS=114874653;STRANDS=++:4333;IMPRECISE;CIPOS=-6,45;CIEND=-4,31;CIPOS95=-2,2;CIEND95=-1,1;MATEID=2488_1;EVENT=2488;SECONDARY;SU=4333;PE=4332;SR=1;ALG=PROD;AF=0.07813;NSAMP=2285;MSQ=48.9;AC=2285;AN=29246;NFAM=2237
chr12	114874658	27868_1	N	N[chr16:20041196[	118063	LOW	SVTYPE=BND;POS=114874658;STRANDS=+-:5026;IMPRECISE;CIPOS=-11,164;CIEND=-56,2;CIPOS95=-6,6;CIEND95=0,0;MATEID=27868_2;EVENT=27868;SU=5026;PE=5026;SR=0;ALG=PROD;AF=0.07037;NSAMP=2058;MSQ=38.2;AC=2058;AN=29246;NFAM=2037
chr12	114874670	110117_2	N	[chr8:88817077[N	603.41	LOW	SVTYPE=BND;POS=114874670;STRANDS=--:16;IMPRECISE;CIPOS=-506,54;CIEND=-725,47;CIPOS95=-98,54;CIEND95=-156,47;MATEID=110117_1;EVENT=110117;SECONDARY;SU=16;PE=16;SR=0;ALG=SUM;AF=0.0009916;NSAMP=29;MSQ=17.49;AC=29;AN=29246;NFAM=29
chr12	114876544	187748_1	N	N[chr12:114876672[	5295.61	PASS	SVTYPE=BND;POS=114876544;STRANDS=+-:66;CIPOS=-6,4;CIEND=-6,5;CIPOS95=0,0;CIEND95=0,0;MATEID=187748_2;EVENT=187748;SU=66;PE=1;SR=65;ALG=PROD;AF=0.0002735;NSAMP=8;MSQ=284.33;RECLASSIFIED;AC=8;AN=29246;NFAM=8
chr12	114876672	187748_2	N	]chr12:114876544]N	5295.61	PASS	SVTYPE=BND;POS=114876544;STRANDS=+-:66;CIPOS=-6,5;CIEND=-6,4;CIPOS95=0,0;CIEND95=0,0;MATEID=187748_1;EVENT=187748;SECONDARY;SU=66;PE=1;SR=65;ALG=PROD;AF=0.0002735;NSAMP=8;MSQ=284.33;RECLASSIFIED;AC=8;AN=29246;NFAM=8
chr12	114885310	187750	N	<DEL>	341.53	PASS	SVTYPE=DEL;POS=114885310;SVLEN=-4067;END=114889377;STRANDS=+-:17;CIPOS=-10,9;CIEND=-5,2;CIPOS95=0,0;CIEND95=0,0;SU=17;PE=9;SR=8;ALG=PROD;AF=3.419e-05;NSAMP=1;MSQ=341.53;AC=1;AN=29246;NFAM=1
chr12	114886535	102659_2	N	]chr7:100962652]N	62721.9	LOW	SVTYPE=BND;POS=114886535;STRANDS=+-:93;IMPRECISE;CIPOS=-550,12;CIEND=-10,47;CIPOS95=-62,12;CIEND95=-10,12;MATEID=102659_1;EVENT=102659;SECONDARY;SU=93;PE=93;SR=0;ALG=PROD;AF=0.03515;NSAMP=1028;MSQ=41.56;AC=1028;AN=29246;NFAM=1013
chr12	114886543	29166_1	N	]chr20:22882765]N	1.97072e+06	LOW	SVTYPE=BND;POS=114886543;STRANDS=-+:496;IMPRECISE;CIPOS=-336,3;CIEND=-4,282;CIPOS95=-37,3;CIEND95=-4,7;MATEID=29166_2;EVENT=29166;SU=496;PE=496;SR=0;ALG=PROD;AF=0.4583;NSAMP=13388;MSQ=89.07;AC=13404;AN=29246;NFAM=12407
chr12	114886654	29167_1	N	N[chr20:22882763[	8641.78	LOW	SVTYPE=BND;POS=114886654;STRANDS=+-:88;IMPRECISE;CIPOS=-11,327;CIEND=-199,22;CIPOS95=-11,44;CIEND95=-5,5;MATEID=29167_2;EVENT=29167;SU=88;PE=88;SR=0;ALG=PROD;AF=0.009403;NSAMP=275;MSQ=20.82;AC=275;AN=29246;NFAM=274
chr12	114889963	187751_1	N	N[chr12:114890078[	8416.78	LOW	SVTYPE=BND;POS=114889963;STRANDS=+-:13;CIPOS=-24,23;CIEND=-24,23;CIPOS95=0,0;CIEND95=0,0;MATEID=187751_2;EVENT=187751;SU=13;PE=0;SR=13;ALG=PROD;AF=0.008135;NSAMP=177;MSQ=28.27;RECLASSIFIED;AC=236;AN=29012;NFAM=176
chr12	114890078	187751_2	N	]chr12:114889963]N	8416.78	LOW	SVTYPE=BND;POS=114889963;STRANDS=+-:13;CIPOS=-24,23;CIEND=-24,23;CIPOS95=0,0;CIEND95=0,0;MATEID=187751_1;EVENT=187751;SECONDARY;SU=13;PE=0;SR=13;ALG=PROD;AF=0.008135;NSAMP=177;MSQ=28.27;RECLASSIFIED;AC=236;AN=29012;NFAM=176
chr12	114903798	187752_1	N	N[chr12:114904116[	6646.39	LOW	SVTYPE=BND;POS=114903798;STRANDS=+-:4;IMPRECISE;CIPOS=-10,9;CIEND=-10,9;CIPOS95=-1,1;CIEND95=-1,1;MATEID=187752_2;EVENT=187752;SU=4;PE=2;SR=2;ALG=PROD;AF=0.007591;NSAMP=137;MSQ=30.64;RECLASSIFIED;AC=222;AN=29246;NFAM=135
chr12	114904116	187752_2	N	]chr12:114903798]N	6646.39	LOW	SVTYPE=BND;POS=114903798;STRANDS=+-:4;IMPRECISE;CIPOS=-10,9;CIEND=-10,9;CIPOS95=-1,1;CIEND95=-1,1;MATEID=187752_1;EVENT=187752;SECONDARY;SU=4;PE=2;SR=2;ALG=PROD;AF=0.007591;NSAMP=137;MSQ=30.64;RECLASSIFIED;AC=222;AN=29246;NFAM=135
chr12	114904181	187753_1	N	N[chr12:114904355[	609.82	LOW	SVTYPE=BND;POS=114904181;STRANDS=+-:8;CIPOS=-29,28;CIEND=-29,28;CIPOS95=0,0;CIEND95=0,0;MATEID=187753_2;EVENT=187753;SU=8;PE=0;SR=8;ALG=PROD;AF=0.0005518;NSAMP=16;MSQ=23.08;RECLASSIFIED;AC=16;AN=28994;NFAM=16
chr12	114904355	187753_2	N	]chr12:114904181]N	609.82	LOW	SVTYPE=BND;POS=114904181;STRANDS=+-:8;CIPOS=-29,28;CIEND=-29,28;CIPOS95=0,0;CIEND95=0,0;MATEID=187753_1;EVENT=187753;SECONDARY;SU=8;PE=0;SR=8;ALG=PROD;AF=0.0005518;NSAMP=16;MSQ=23.08;RECLASSIFIED;AC=16;AN=28994;NFAM=16
chr12	114906039	473259	N	<DUP>	686275	PASS	SVTYPE=DUP;POS=114906039;SVLEN=185;END=114906224;STRANDS=-+:53423;CIPOS=0,0;CIEND=0,0;CIPOS95=0,0;CIEND95=0,0;SU=53423;PE=95;SR=53328;ALG=PROD;AF=0.192;NSAMP=5521;MSQ=72.69;AC=5615;AN=29246;NFAM=5129
chr12	114916526	473260_1	N	]chr12:114919089]N	188.61	LOW	SVTYPE=BND;POS=114916526;STRANDS=-+:12;CIPOS=-29,28;CIEND=-29,28;CIPOS95=0,0;CIEND95=0,0;MATEID=473260_2;EVENT=473260;SU=12;PE=0;SR=12;ALG=PROD;AF=6.839e-05;NSAMP=2;MSQ=94.31;RECLASSIFIED;AC=2;AN=29246;NFAM=1
chr12	114916573	187755_1	N	N[chr12:114919090[	209.26	LOW	SVTYPE=BND;POS=114916573;STRANDS=+-:13;CIPOS=-25,24;CIEND=-25,24;CIPOS95=0,0;CIEND95=0,0;MATEID=187755_2;EVENT=187755;SU=13;PE=0;SR=13;ALG=PROD;AF=6.839e-05;NSAMP=2;MSQ=104.63;RECLASSIFIED;AC=2;AN=29246;NFAM=1
chr12	114919089	473260_2	N	N[chr12:114916526[	188.61	LOW	SVTYPE=BND;POS=114916526;STRANDS=-+:12;CIPOS=-29,28;CIEND=-29,28;CIPOS95=0,0;CIEND95=0,0;MATEID=473260_1;EVENT=473260;SECONDARY;SU=12;PE=0;SR=12;ALG=PROD;AF=6.839e-05;NSAMP=2;MSQ=94.31;RECLASSIFIED;AC=2;AN=29246;NFAM=1
chr12	114919090	187755_2	N	]chr12:114916573]N	209.26	LOW	SVTYPE=BND;POS=114916573;STRANDS=+-:13;CIPOS=-25,24;CIEND=-25,24;CIPOS95=0,0;CIEND95=0,0;MATEID=187755_1;EVENT=187755;SECONDARY;SU=13;PE=0;SR=13;ALG=PROD;AF=6.839e-05;NSAMP=2;MSQ=104.63;RECLASSIFIED;AC=2;AN=29246;NFAM=1
chr12	114919987	19187_2	N	[chr10:80533337[N	368.44	LOW	SVTYPE=BND;POS=114919987;STRANDS=--:4;IMPRECISE;CIPOS=-10,9;CIEND=-10,9;CIPOS95=-1,1;CIEND95=-1,0;MATEID=19187_1;EVENT=19187;SECONDARY;SU=4;PE=2;SR=2;ALG=PROD;AF=0.0003761;NSAMP=11;MSQ=31.91;AC=11;AN=29246;NFAM=11
chr12	114929053	558498	N	<INV>	107.47	LOW	SVTYPE=INV;POS=114929053;SVLEN=161;END=114929214;STRANDS=++:1,--:3;IMPRECISE;CIPOS=-495,9;CIEND=-20,9;CIPOS95=-159,2;CIEND95=-20,0;SU=4;PE=4;SR=0;ALG=PROD;AF=6.839e-05;NSAMP=2;MSQ=52.82;AC=2;AN=29246;NFAM=2
chr12	114930159	74490_2	N	[chr4:60423662[N	2130.8	LOW	SVTYPE=BND;POS=114930159;STRANDS=--:8;IMPRECISE;CIPOS=-33,24;CIEND=-29,25;CIPOS95=-4,4;CIEND95=-23,23;MATEID=74490_1;EVENT=74490;SECONDARY;SU=8;PE=0;SR=8;ALG=PROD;AF=0.002496;NSAMP=73;MSQ=15.53;AC=73;AN=29246;NFAM=73
chr12	114930173	74489_2	N	N]chr4:60423721]	9044.73	LOW	SVTYPE=BND;POS=114930173;STRANDS=++:302,--:8;CIPOS=-67,49;CIEND=-108,49;CIPOS95=0,0;CIEND95=0,0;MATEID=74489_1;EVENT=74489;SECONDARY;SU=310;PE=7;SR=303;ALG=SUM;AF=0.005847;NSAMP=171;MSQ=31.46;AC=171;AN=29246;NFAM=171
chr12	114949084	187756	N	<DEL>	479.42	PASS	SVTYPE=DEL;POS=114949084;SVLEN=-129;END=114949213;STRANDS=+-:18;CIPOS=-30,29;CIEND=-30,29;CIPOS95=0,0;CIEND95=0,0;SU=18;PE=1;SR=17;ALG=PROD;AF=0.0001026;NSAMP=3;MSQ=159.81;AC=3;AN=29246;NFAM=3
chr12	114971775	187757	N	<DEL>	467.54	PASS	SVTYPE=DEL;POS=114971775;SVLEN=-652;END=114972427;STRANDS=+-:22;CIPOS=-3,2;CIEND=-4,2;CIPOS95=0,0;CIEND95=0,0;SU=22;PE=13;SR=9;ALG=PROD;AF=3.419e-05;NSAMP=1;MSQ=467.52;AC=1;AN=29246;NFAM=1
chr12	114974518	187758	N	<DEL>	3105.07	PASS	SVTYPE=DEL;POS=114974518;SVLEN=-672;END=114975190;STRANDS=+-:101;CIPOS=-7,5;CIEND=-8,7;CIPOS95=0,0;CIEND95=0,0;SU=101;PE=44;SR=57;ALG=PROD;AF=0.000171;NSAMP=5;MSQ=551.5;AC=5;AN=29246;NFAM=5
chr12	114980178	187759	N	<DEL>	446.48	PASS	SVTYPE=DEL;POS=114980178;SVLEN=-11834;END=114992012;STRANDS=+-:19;CIPOS=-4,3;CIEND=-10,9;CIPOS95=0,0;CIEND95=0,0;SU=19;PE=10;SR=9;ALG=PROD;AF=3.419e-05;NSAMP=1;MSQ=446.48;AC=1;AN=29246;NFAM=1
chr12	114987199	187760_1	N	N[chr12:114987421[	1131.35	LOW	SVTYPE=BND;POS=114987199;STRANDS=+-:21;CIPOS=-24,22;CIEND=-30,29;CIPOS95=0,0;CIEND95=0,0;MATEID=187760_2;EVENT=187760;SU=21;PE=1;SR=20;ALG=PROD;AF=0.0002393;NSAMP=7;MSQ=161.09;RECLASSIFIED;AC=7;AN=29246;NFAM=7
chr12	114987421	187760_2	N	]chr12:114987199]N	1131.35	LOW	SVTYPE=BND;POS=114987199;STRANDS=+-:21;CIPOS=-30,29;CIEND=-24,22;CIPOS95=0,0;CIEND95=0,0;MATEID=187760_1;EVENT=187760;SECONDARY;SU=21;PE=1;SR=20;ALG=PROD;AF=0.0002393;NSAMP=7;MSQ=161.09;RECLASSIFIED;AC=7;AN=29246;NFAM=7
chr12	114987670	187761	N	<DEL>	686.26	PASS	SVTYPE=DEL;POS=114987670;SVLEN=-1320;END=114988990;STRANDS=+-:32;CIPOS=-30,29;CIEND=-23,21;CIPOS95=0,0;CIEND95=0,0;SU=32;PE=19;SR=13;ALG=PROD;AF=6.839e-05;NSAMP=2;MSQ=343.13;AC=2;AN=29246;NFAM=2
chr12	114988221	187762	N	<DEL>	2757.56	PASS	SVTYPE=DEL;POS=114988221;SVLEN=-3954;END=114992175;STRANDS=+-:103;CIPOS=-10,9;CIEND=-10,5;CIPOS95=0,0;CIEND95=0,0;SU=103;PE=86;SR=17;ALG=PROD;AF=0.0001026;NSAMP=3;MSQ=558.51;AC=3;AN=29246;NFAM=3
chr12	115000839	93978_2	N	N[chr6:136980766[	667.02	LOW	SVTYPE=BND;POS=115000839;STRANDS=-+:4;IMPRECISE;CIPOS=-10,8;CIEND=-9,8;CIPOS95=-1,0;CIEND95=0,0;MATEID=93978_1;EVENT=93978;SECONDARY;SU=4;PE=0;SR=4;ALG=PROD;AF=0.001128;NSAMP=27;MSQ=24.57;AC=33;AN=29246;NFAM=27
chr12	115013447	187763_1	N	N[chr12:115013740[	26.88	LOW	SVTYPE=BND;POS=115013447;STRANDS=+-:4;CIPOS=-9,8;CIEND=-9,8;CIPOS95=0,0;CIEND95=0,0;MATEID=187763_2;EVENT=187763;SU=4;PE=0;SR=4;ALG=PROD;AF=6.839e-05;NSAMP=2;MSQ=10.68;RECLASSIFIED;AC=2;AN=29246;NFAM=2
chr12	115013740	187763_2	N	]chr12:115013447]N	26.88	LOW	SVTYPE=BND;POS=115013447;STRANDS=+-:4;CIPOS=-9,8;CIEND=-9,8;CIPOS95=0,0;CIEND95=0,0;MATEID=187763_1;EVENT=187763;SECONDARY;SU=4;PE=0;SR=4;ALG=PROD;AF=6.839e-05;NSAMP=2;MSQ=10.68;RECLASSIFIED;AC=2;AN=29246;NFAM=2
chr12	115026175	473261_1	N	]chr12:115026516]N	88.04	LOW	SVTYPE=BND;POS=115026175;STRANDS=-+:4;IMPRECISE;CIPOS=-10,9;CIEND=-10,9;CIPOS95=-1,1;CIEND95=-1,1;MATEID=473261_2;EVENT=473261;SU=4;PE=2;SR=2;ALG=PROD;AF=3.419e-05;NSAMP=1;MSQ=72.16;RECLASSIFIED;AC=1;AN=29246;NFAM=1
chr12	115026516	473261_2	N	N[chr12:115026175[	88.04	LOW	SVTYPE=BND;POS=115026175;STRANDS=-+:4;IMPRECISE;CIPOS=-10,9;CIEND=-10,9;CIPOS95=-1,1;CIEND95=-1,1;MATEID=473261_1;EVENT=473261;SECONDARY;SU=4;PE=2;SR=2;ALG=PROD;AF=3.419e-05;NSAMP=1;MSQ=72.16;RECLASSIFIED;AC=1;AN=29246;NFAM=1
chr12	115026611	187764	N	<DEL>	272.82	PASS	SVTYPE=DEL;POS=115026611;SVLEN=-4838;END=115031449;STRANDS=+-:11;IMPRECISE;CIPOS=-10,9;CIEND=-10,6;CIPOS95=-1,1;CIEND95=-1,0;SU=11;PE=8;SR=3;ALG=PROD;AF=3.419e-05;NSAMP=1;MSQ=272.71;AC=1;AN=29246;NFAM=1
chr12	115031301	62031_2	N	]chr3:194421028]N	636.65	LOW	SVTYPE=BND;POS=115031301;STRANDS=+-:4;IMPRECISE;CIPOS=-672,9;CIEND=-10,548;CIPOS95=-236,0;CIEND95=-2,181;MATEID=62031_1;EVENT=62031;SECONDARY;SU=4;PE=4;SR=0;ALG=PROD;AF=0.0008548;NSAMP=25;MSQ=23.81;AC=25;AN=29246;NFAM=25
chr12	115031317	110120_2	N	]chr8:64233020]N	4888.17	LOW	SVTYPE=BND;POS=115031317;STRANDS=+-:89;IMPRECISE;CIPOS=-158,45;CIEND=-11,598;CIPOS95=-7,7;CIEND95=-11,62;MATEID=110120_1;EVENT=110120;SECONDARY;SU=89;PE=89;SR=0;ALG=PROD;AF=0.007285;NSAMP=210;MSQ=16.8;AC=213;AN=29240;NFAM=209
chr12	115031332	187765_1	N	N[chr12:115031407[	106477	LOW	SVTYPE=BND;POS=115031332;STRANDS=+-:3035;CIPOS=0,0;CIEND=0,0;CIPOS95=0,0;CIEND95=0,0;MATEID=187765_2;EVENT=187765;SU=3035;PE=15;SR=3020;ALG=PROD;AF=0.01757;NSAMP=368;MSQ=146.88;RETAINED;RECLASSIFIED;AC=503;AN=28632;NFAM=359
chr12	115031332	187767_1	N	N[chr12:115032921[	11860.1	LOW	SVTYPE=BND;POS=115031332;STRANDS=+-:47;CIPOS=-30,29;CIEND=-10,9;CIPOS95=0,0;CIEND95=0,0;MATEID=187767_2;EVENT=187767;SU=47;PE=32;SR=15;ALG=PROD;AF=0.004684;NSAMP=137;MSQ=47.45;RECLASSIFIED;AC=137;AN=29246;NFAM=133
chr12	115031338	93979_2	N	]chr6:90964266]N	24498.6	LOW	SVTYPE=BND;POS=115031338;STRANDS=+-:34;IMPRECISE;CIPOS=-30,20;CIEND=-22,29;CIPOS95=-3,3;CIEND95=-2,2;MATEID=93979_1;EVENT=93979;SECONDARY;SU=34;PE=33;SR=1;ALG=PROD;AF=0.0195;NSAMP=561;MSQ=21.09;AC=570;AN=29236;NFAM=540
chr12	115031381	28155_1	N	N]chr17:55501716]	581.3	PASS	SVTYPE=BND;POS=115031381;STRANDS=++:43;CIPOS=-23,22;CIEND=-23,22;CIPOS95=0,0;CIEND95=0,0;MATEID=28155_2;EVENT=28155;SU=43;PE=30;SR=13;ALG=PROD;AF=6.839e-05;NSAMP=2;MSQ=290.5;AC=2;AN=29246;NFAM=2
chr12	115031382	558499	N	<INV>	90542.5	LOW	SVTYPE=INV;POS=115031382;SVLEN=86;END=115031468;STRANDS=++:1332,--:173;IMPRECISE;CIPOS=-825,686;CIEND=-105,745;CIPOS95=-99,99;CIEND95=-68,68;SU=1505;PE=587;SR=918;ALG=SUM;AF=0.02599;NSAMP=756;MSQ=96.28;RETAINED;AC=760;AN=29246;NFAM=732
chr12	115031393	110119_2	N	N[chr8:64232849[	8218.34	LOW	SVTYPE=BND;POS=115031393;STRANDS=-+:152;IMPRECISE;CIPOS=-173,572;CIEND=-751,95;CIPOS95=-104,104;CIEND95=-149,95;MATEID=110119_1;EVENT=110119;SECONDARY;SU=152;PE=152;SR=0;ALG=SUM;AF=0.006947;NSAMP=203;MSQ=21.13;AC=203;AN=29222;NFAM=203
chr12	115031407	187765_2	N	]chr12:115031332]N	106477	LOW	SVTYPE=BND;POS=115031332;STRANDS=+-:3035;CIPOS=0,0;CIEND=0,0;CIPOS95=0,0;CIEND95=0,0;MATEID=187765_1;EVENT=187765;SECONDARY;SU=3035;PE=15;SR=3020;ALG=PROD;AF=0.01757;NSAMP=368;MSQ=146.88;RETAINED;RECLASSIFIED;AC=503;AN=28632;NFAM=359
chr12	115031424	74491_2	N	[chr4:11565741[N	772.93	LOW	SVTYPE=BND;POS=115031424;STRANDS=--:4;IMPRECISE;CIPOS=-361,9;CIEND=-735,6;CIPOS95=-137,2;CIEND95=-187,0;MATEID=74491_1;EVENT=74491;SECONDARY;SU=4;PE=4;SR=0;ALG=PROD;AF=0.0003419;NSAMP=10;MSQ=22.81;AC=10;AN=29246;NFAM=10
chr12	115031435	19188_2	N	N]chr10:83585194]	18951	LOW	SVTYPE=BND;POS=115031435;STRANDS=++:4;CIPOS=-9,8;CIEND=-9,8;CIPOS95=0,0;CIEND95=0,0;MATEID=19188_1;EVENT=19188;SECONDARY;SU=4;PE=0;SR=4;ALG=PROD;AF=0.02435;NSAMP=706;MSQ=19.78;AC=712;AN=29246;NFAM=692
chr12	115031526	2489_2	N	[chr1:199478484[N	49.45	LOW	SVTYPE=BND;POS=115031526;STRANDS=--:8;IMPRECISE;CIPOS=-477,29;CIEND=-684,29;CIPOS95=-130,29;CIEND95=-192,29;MATEID=2489_1;EVENT=2489;SECONDARY;SU=8;PE=8;SR=0;ALG=PROD;AF=0.0001026;NSAMP=3;MSQ=11.61;AC=3;AN=29246;NFAM=3
chr12	115031541	29728_1	N	[chrX:4442851[N	395.71	LOW	SVTYPE=BND;POS=115031541;STRANDS=--:4;IMPRECISE;CIPOS=-536,9;CIEND=-649,6;CIPOS95=-151,2;CIEND95=-231,0;MATEID=29728_2;EVENT=29728;SU=4;PE=4;SR=0;ALG=PROD;AF=0.0003077;NSAMP=9;MSQ=9.79;AC=9;AN=29246;NFAM=9
chr12	115031549	558503_1	N	N]chr12:115031841]	4635.24	LOW	SVTYPE=BND;POS=115031549;STRANDS=++:7;IMPRECISE;CIPOS=-30,22;CIEND=-30,29;CIPOS95=-2,2;CIEND95=-3,3;MATEID=558503_2;EVENT=558503;SU=7;PE=6;SR=1;ALG=PROD;AF=0.003385;NSAMP=99;MSQ=34.27;RETAINED;AC=99;AN=29246;NFAM=97
chr12	115031841	558503_2	N	N]chr12:115031549]	4635.24	LOW	SVTYPE=BND;POS=115031841;STRANDS=++:7;IMPRECISE;CIPOS=-30,29;CIEND=-30,22;CIPOS95=-3,3;CIEND95=-2,2;MATEID=558503_1;EVENT=558503;SECONDARY;SU=7;PE=6;SR=1;ALG=PROD;AF=0.003385;NSAMP=99;MSQ=34.27;RETAINED;AC=99;AN=29246;NFAM=97
chr12	115032921	187767_2	N	]chr12:115031332]N	11860.1	LOW	SVTYPE=BND;POS=115031332;STRANDS=+-:47;CIPOS=-10,9;CIEND=-30,29;CIPOS95=0,0;CIEND95=0,0;MATEID=187767_1;EVENT=187767;SECONDARY;SU=47;PE=32;SR=15;ALG=PROD;AF=0.004684;NSAMP=137;MSQ=47.45;RECLASSIFIED;AC=137;AN=29246;NFAM=133
chr12	115043970	473263_1	N	]chr12:115044657]N	190.84	LOW	SVTYPE=BND;POS=115043970;STRANDS=-+:17;CIPOS=-4,1;CIEND=-3,2;CIPOS95=0,0;CIEND95=0,0;MATEID=473263_2;EVENT=473263;SU=17;PE=8;SR=9;ALG=PROD;AF=6.839e-05;NSAMP=2;MSQ=8.95;RECLASSIFIED;AC=2;AN=29246;NFAM=2
chr12	115044657	473263_2	N	N[chr12:115043970[	190.84	LOW	SVTYPE=BND;POS=115043970;STRANDS=-+:17;CIPOS=-3,2;CIEND=-4,1;CIPOS95=0,0;CIEND95=0,0;MATEID=473263_1;EVENT=473263;SECONDARY;SU=17;PE=8;SR=9;ALG=PROD;AF=6.839e-05;NSAMP=2;MSQ=8.95;RECLASSIFIED;AC=2;AN=29246;NFAM=2
chr12	115063439	187769	N	<DEL>	716.51	PASS	SVTYPE=DEL;POS=115063439;SVLEN=-4614;END=115068053;STRANDS=+-:26;CIPOS=-2,1;CIEND=-10,9;CIPOS95=0,0;CIEND95=0,0;SU=26;PE=14;SR=12;ALG=PROD;AF=3.419e-05;NSAMP=1;MSQ=716.51;AC=1;AN=29246;NFAM=1
chr12	115076250	110121_2	N	N]chr8:51440074]	25973.3	LOW	SVTYPE=BND;POS=115076250;STRANDS=++:1185;CIPOS=0,0;CIEND=0,0;CIPOS95=0,0;CIEND95=0,0;MATEID=110121_1;EVENT=110121;SECONDARY;SU=1185;PE=0;SR=1185;ALG=PROD;AF=0.02246;NSAMP=657;MSQ=23.83;AC=657;AN=29246;NFAM=654
chr12	115076250	44010_2	N	N[chr2:67052880[	47061.1	LOW	SVTYPE=BND;POS=115076250;STRANDS=-+:1298;CIPOS=0,0;CIEND=0,0;CIPOS95=0,0;CIEND95=0,0;MATEID=44010_1;EVENT=44010;SECONDARY;SU=1298;PE=0;SR=1298;ALG=PROD;AF=0.03871;NSAMP=1132;MSQ=25.39;AC=1132;AN=29246;NFAM=1129
chr12	115076250	557029_2	N	N]chr12:39259423]	35.76	LOW	SVTYPE=BND;POS=115076250;STRANDS=++:4;CIPOS=-9,8;CIEND=-9,8;CIPOS95=0,0;CIEND95=0,0;MATEID=557029_1;EVENT=557029;SECONDARY;SU=4;PE=0;SR=4;ALG=PROD;AF=3.419e-05;NSAMP=1;MSQ=17.91;AC=1;AN=29246;NFAM=1
chr12	115076250	74492_2	N	N]chr4:123764367]	16743.8	LOW	SVTYPE=BND;POS=115076250;STRANDS=++:4;CIPOS=-9,8;CIEND=-9,8;CIPOS95=0,0;CIEND95=0,0;MATEID=74492_1;EVENT=74492;SECONDARY;SU=4;PE=0;SR=4;ALG=PROD;AF=0.01699;NSAMP=497;MSQ=19.71;AC=497;AN=29246;NFAM=495
chr12	115079604	187771_1	N	N[chr12:115079792[	754.65	LOW	SVTYPE=BND;POS=115079604;STRANDS=+-:22;CIPOS=-24,23;CIEND=-24,23;CIPOS95=0,0;CIEND95=0,0;MATEID=187771_2;EVENT=187771;SU=22;PE=0;SR=22;ALG=PROD;AF=0.000171;NSAMP=5;MSQ=146.73;RECLASSIFIED;AC=5;AN=29246;NFAM=5
chr12	115079792	187771_2	N	]chr12:115079604]N	754.65	LOW	SVTYPE=BND;POS=115079604;STRANDS=+-:22;CIPOS=-24,23;CIEND=-24,23;CIPOS95=0,0;CIEND95=0,0;MATEID=187771_1;EVENT=187771;SECONDARY;SU=22;PE=0;SR=22;ALG=PROD;AF=0.000171;NSAMP=5;MSQ=146.73;RECLASSIFIED;AC=5;AN=29246;NFAM=5
chr12	115105335	187772_1	N	N[chr12:115105796[	2586.95	PASS	SVTYPE=BND;POS=115105335;STRANDS=+-:57;CIPOS=-24,23;CIEND=-30,29;CIPOS95=0,0;CIEND95=0,0;MATEID=187772_2;EVENT=187772;SU=57;PE=36;SR=21;ALG=PROD;AF=0.0002052;NSAMP=6;MSQ=429.11;RECLASSIFIED;AC=6;AN=29246;NFAM=5
chr12	115105796	187772_2	N	]chr12:115105335]N	2586.95	PASS	SVTYPE=BND;POS=115105335;STRANDS=+-:57;CIPOS=-30,29;CIEND=-24,23;CIPOS95=0,0;CIEND95=0,0;MATEID=187772_1;EVENT=187772;SECONDARY;SU=57;PE=36;SR=21;ALG=PROD;AF=0.0002052;NSAMP=6;MSQ=429.11;RECLASSIFIED;AC=6;AN=29246;NFAM=5
chr12	115118731	187773	N	<DEL>	1018.68	PASS	SVTYPE=DEL;POS=115118731;SVLEN=-168;END=115118899;STRANDS=+-:22;CIPOS=-30,29;CIEND=-30,29;CIPOS95=0,0;CIEND95=0,0;SU=22;PE=0;SR=22;ALG=PROD;AF=6.839e-05;NSAMP=2;MSQ=194.81;AC=2;AN=29246;NFAM=2
chr12	115119674	187774	N	<DEL>	3189	PASS	SVTYPE=DEL;POS=115119674;SVLEN=-1502;END=115121176;STRANDS=+-:116;CIPOS=-24,26;CIEND=-26,22;CIPOS95=0,0;CIEND95=0,0;SU=116;PE=82;SR=34;ALG=PROD;AF=0.0002393;NSAMP=7;MSQ=455.57;AC=7;AN=29246;NFAM=7
chr12	115120973	187775_1	N	N[chr12:115121421[	800.89	LOW	SVTYPE=BND;POS=115120973;STRANDS=+-:11;CIPOS=-3,2;CIEND=-3,2;CIPOS95=0,0;CIEND95=0,0;MATEID=187775_2;EVENT=187775;SU=11;PE=0;SR=11;ALG=PROD;AF=0.0004445;NSAMP=13;MSQ=50.04;RECLASSIFIED;AC=13;AN=29246;NFAM=13
chr12	115121421	187775_2	N	]chr12:115120973]N	800.89	LOW	SVTYPE=BND;POS=115120973;STRANDS=+-:11;CIPOS=-3,2;CIEND=-3,2;CIPOS95=0,0;CIEND95=0,0;MATEID=187775_1;EVENT=187775;SECONDARY;SU=11;PE=0;SR=11;ALG=PROD;AF=0.0004445;NSAMP=13;MSQ=50.04;RECLASSIFIED;AC=13;AN=29246;NFAM=13
chr12	115121921	187776	N	<DEL>	2422.99	PASS	SVTYPE=DEL;POS=115121921;SVLEN=-317;END=115122238;STRANDS=+-:57;CIPOS=-6,4;CIEND=-7,6;CIPOS95=0,0;CIEND95=0,0;SU=57;PE=9;SR=48;ALG=PROD;AF=0.0001368;NSAMP=4;MSQ=89.06;AC=4;AN=29246;NFAM=4
chr12	115127162	187777_1	N	N[chr12:115127262[	1741.3	PASS	SVTYPE=BND;POS=115127162;STRANDS=+-:67;CIPOS=-30,29;CIEND=-30,9;CIPOS95=0,0;CIEND95=0,0;MATEID=187777_2;EVENT=187777;SU=67;PE=0;SR=67;ALG=PROD;AF=3.419e-05;NSAMP=1;MSQ=185.73;RECLASSIFIED;AC=1;AN=29246;NFAM=1
chr12	115127262	187777_2	N	]chr12:115127162]N	1741.3	PASS	SVTYPE=BND;POS=115127162;STRANDS=+-:67;CIPOS=-30,9;CIEND=-30,29;CIPOS95=0,0;CIEND95=0,0;MATEID=187777_1;EVENT=187777;SECONDARY;SU=67;PE=0;SR=67;ALG=PROD;AF=3.419e-05;NSAMP=1;MSQ=185.73;RECLASSIFIED;AC=1;AN=29246;NFAM=1
chr12	115135317	30360_1	N	[chrY:14305459[N	2949.96	LOW	SVTYPE=BND;POS=115135317;STRANDS=--:12;CIPOS=-29,28;CIEND=-29,28;CIPOS95=0,0;CIEND95=0,0;MATEID=30360_2;EVENT=30360;SU=12;PE=0;SR=12;ALG=PROD;AF=0.00171;NSAMP=50;MSQ=44.18;AC=50;AN=29246;NFAM=47
chr12	115147193	62032_2	N	]chr3:36219331]N	68.9	LOW	SVTYPE=BND;POS=115147193;STRANDS=+-:17;CIPOS=-30,29;CIEND=-30,29;CIPOS95=0,0;CIEND95=0,0;MATEID=62032_1;EVENT=62032;SECONDARY;SU=17;PE=8;SR=9;ALG=PROD;AF=3.419e-05;NSAMP=1;MSQ=68.69;AC=1;AN=29246;NFAM=1
chr12	115147238	62033_2	N	N]chr3:39636634]	550.95	LOW	SVTYPE=BND;POS=115147238;STRANDS=++:4;CIPOS=-29,28;CIEND=-29,28;CIPOS95=0,0;CIEND95=0,0;MATEID=62033_1;EVENT=62033;SECONDARY;SU=4;PE=0;SR=4;ALG=PROD;AF=0.0005813;NSAMP=17;MSQ=20.65;AC=17;AN=29246;NFAM=17
chr12	115147289	22825_2	N	N]chr11:40218597]	477.98	LOW	SVTYPE=BND;POS=115147289;STRANDS=++:4;IMPRECISE;CIPOS=-8,737;CIEND=-10,663;CIPOS95=0,169;CIEND95=-2,141;MATEID=22825_1;EVENT=22825;SECONDARY;SU=4;PE=4;SR=0;ALG=PROD;AF=0.0002735;NSAMP=8;MSQ=40.21;AC=8;AN=29246;NFAM=8
chr12	115147745	84938_2	N	N]chr5:28476621]	20.4	LOW	SVTYPE=BND;POS=115147745;STRANDS=++:4;CIPOS=-9,8;CIEND=-9,8;CIPOS95=0,0;CIEND95=0,0;MATEID=84938_1;EVENT=84938;SECONDARY;SU=4;PE=0;SR=4;ALG=PROD;AF=3.419e-05;NSAMP=1;MSQ=17.91;AC=1;AN=29246;NFAM=1
chr12	115147771	26712_1	N	N]chr13:94288828]	30542.3	LOW	SVTYPE=BND;POS=115147771;STRANDS=++:590;CIPOS=-1,1;CIEND=-1,1;CIPOS95=0,0;CIEND95=0,0;MATEID=26712_2;EVENT=26712;SU=590;PE=0;SR=590;ALG=PROD;AF=0.00889;NSAMP=260;MSQ=56.06;AC=260;AN=29246;NFAM=249
chr12	115147774	102660_2	N	N[chr7:30762698[	162.92	LOW	SVTYPE=BND;POS=115147774;STRANDS=-+:16;CIPOS=-23,20;CIEND=-26,21;CIPOS95=0,0;CIEND95=0,0;MATEID=102660_1;EVENT=102660;SECONDARY;SU=16;PE=0;SR=16;ALG=PROD;AF=6.839e-05;NSAMP=2;MSQ=62.76;AC=2;AN=29246;NFAM=2
chr12	115147778	74493_2	N	N[chr4:21112026[	4742.49	LOW	SVTYPE=BND;POS=115147778;STRANDS=-+:45;CIPOS=-9,8;CIEND=-9,8;CIPOS95=0,0;CIEND95=0,0;MATEID=74493_1;EVENT=74493;SECONDARY;SU=45;PE=0;SR=45;ALG=PROD;AF=0.005129;NSAMP=150;MSQ=22.3;AC=150;AN=29246;NFAM=150
chr12	115174839	558506_1	N	[chr12:115175122[N	32.75	LOW	SVTYPE=BND;POS=115174839;STRANDS=--:6;CIPOS=-6,5;CIEND=-6,5;CIPOS95=0,0;CIEND95=0,0;MATEID=558506_2;EVENT=558506;SU=6;PE=0;SR=6;ALG=PROD;AF=3.419e-05;NSAMP=1;MSQ=32.75;AC=1;AN=29246;NFAM=1
chr12	115175122	558506_2	N	[chr12:115174839[N	32.75	LOW	SVTYPE=BND;POS=115175122;STRANDS=--:6;CIPOS=-6,5;CIEND=-6,5;CIPOS95=0,0;CIEND95=0,0;MATEID=558506_1;EVENT=558506;SECONDARY;SU=6;PE=0;SR=6;ALG=PROD;AF=3.419e-05;NSAMP=1;MSQ=32.75;AC=1;AN=29246;NFAM=1
chr12	115179088	187780_1	N	N[chr12:115179182[	6.77	LOW	SVTYPE=BND;POS=115179088;STRANDS=+-:4;IMPRECISE;CIPOS=-8,9;CIEND=-9,8;CIPOS95=0,1;CIEND95=0,0;MATEID=187780_2;EVENT=187780;SU=4;PE=0;SR=4;ALG=PROD;AF=3.419e-05;NSAMP=1;MSQ=4.64;RECLASSIFIED;AC=1;AN=29246;NFAM=1
chr12	115179182	187780_2	N	]chr12:115179088]N	6.77	LOW	SVTYPE=BND;POS=115179088;STRANDS=+-:4;IMPRECISE;CIPOS=-9,8;CIEND=-8,9;CIPOS95=0,0;CIEND95=0,1;MATEID=187780_1;EVENT=187780;SECONDARY;SU=4;PE=0;SR=4;ALG=PROD;AF=3.419e-05;NSAMP=1;MSQ=4.64;RECLASSIFIED;AC=1;AN=29246;NFAM=1
chr12	115196180	62034_2	N	N]chr3:52043328]	5058.76	LOW	SVTYPE=BND;POS=115196180;STRANDS=++:438;CIPOS=-1,1;CIEND=-1,2;CIPOS95=0,0;CIEND95=0,0;MATEID=62034_1;EVENT=62034;SECONDARY;SU=438;PE=0;SR=438;ALG=PROD;AF=0.003932;NSAMP=115;MSQ=23.72;AC=115;AN=29246;NFAM=115
chr12	115199451	187781	N	<DEL>	269.71	PASS	SVTYPE=DEL;POS=115199451;SVLEN=-6295;END=115205746;STRANDS=+-:12;CIPOS=-5,6;CIEND=-7,3;CIPOS95=0,0;CIEND95=0,0;SU=12;PE=7;SR=5;ALG=PROD;AF=3.419e-05;NSAMP=1;MSQ=269.71;AC=1;AN=29246;NFAM=1
chr12	115236538	187782	N	<DEL>	371.52	PASS	SVTYPE=DEL;POS=115236538;SVLEN=-2865;END=115239403;STRANDS=+-:18;CIPOS=-4,4;CIEND=-6,9;CIPOS95=0,0;CIEND95=0,0;SU=18;PE=11;SR=7;ALG=PROD;AF=3.419e-05;NSAMP=1;MSQ=371.52;AC=1;AN=29246;NFAM=1
chr12	115243703	187785_1	N	N[chr12:115244178[	529.09	LOW	SVTYPE=BND;POS=115243703;STRANDS=+-:8;IMPRECISE;CIPOS=-21,27;CIEND=-29,28;CIPOS95=-7,7;CIEND95=0,0;MATEID=187785_2;EVENT=187785;SU=8;PE=0;SR=8;ALG=PROD;AF=0.0005813;NSAMP=17;MSQ=10.64;RECLASSIFIED;AC=17;AN=29246;NFAM=17
chr12	115243738	187784_1	N	N[chr12:115244007[	12708	LOW	SVTYPE=BND;POS=115243738;STRANDS=+-:4;IMPRECISE;CIPOS=-7,7;CIEND=-10,7;CIPOS95=-2,3;CIEND95=-2,0;MATEID=187784_2;EVENT=187784;SU=4;PE=0;SR=4;ALG=PROD;AF=0.01576;NSAMP=461;MSQ=15.87;RETAINED;RECLASSIFIED;AC=461;AN=29246;NFAM=461
chr12	115243874	187786_1	N	N[chr12:115244172[	378.44	LOW	SVTYPE=BND;POS=115243874;STRANDS=+-:4;CIPOS=-9,8;CIEND=-9,8;CIPOS95=0,0;CIEND95=0,0;MATEID=187786_2;EVENT=187786;SU=4;PE=0;SR=4;ALG=PROD;AF=0.0006155;NSAMP=18;MSQ=13.91;RECLASSIFIED;AC=18;AN=29246;NFAM=18
chr12	115244007	187784_2	N	]chr12:115243738]N	12708	LOW	SVTYPE=BND;POS=115243738;STRANDS=+-:4;IMPRECISE;CIPOS=-10,7;CIEND=-7,7;CIPOS95=-2,0;CIEND95=-2,3;MATEID=187784_1;EVENT=187784;SECONDARY;SU=4;PE=0;SR=4;ALG=PROD;AF=0.01576;NSAMP=461;MSQ=15.87;RETAINED;RECLASSIFIED;AC=461;AN=29246;NFAM=461
chr12	115244107	93980_2	N	[chr6:45643101[N	341720	LOW	SVTYPE=BND;POS=115244107;STRANDS=--:9696;CIPOS=0,0;CIEND=0,0;CIPOS95=0,0;CIEND95=0,0;MATEID=93980_1;EVENT=93980;SECONDARY;SU=9696;PE=261;SR=9435;ALG=PROD;AF=0.1938;NSAMP=5669;MSQ=37.62;AC=5669;AN=29246;NFAM=5413
chr12	115244138	93981_2	N	N]chr6:45643027]	2428.02	LOW	SVTYPE=BND;POS=115244138;STRANDS=++:8;CIPOS=-29,28;CIEND=-29,28;CIPOS95=0,0;CIEND95=0,0;MATEID=93981_1;EVENT=93981;SECONDARY;SU=8;PE=0;SR=8;ALG=PROD;AF=0.003146;NSAMP=92;MSQ=13.39;AC=92;AN=29246;NFAM=92
chr12	115244172	187786_2	N	]chr12:115243874]N	378.44	LOW	SVTYPE=BND;POS=115243874;STRANDS=+-:4;CIPOS=-9,8;CIEND=-9,8;CIPOS95=0,0;CIEND95=0,0;MATEID=187786_1;EVENT=187786;SECONDARY;SU=4;PE=0;SR=4;ALG=PROD;AF=0.0006155;NSAMP=18;MSQ=13.91;RECLASSIFIED;AC=18;AN=29246;NFAM=18
chr12	115244178	187785_2	N	]chr12:115243703]N	529.09	LOW	SVTYPE=BND;POS=115243703;STRANDS=+-:8;IMPRECISE;CIPOS=-29,28;CIEND=-21,27;CIPOS95=0,0;CIEND95=-7,7;MATEID=187785_1;EVENT=187785;SECONDARY;SU=8;PE=0;SR=8;ALG=PROD;AF=0.0005813;NSAMP=17;MSQ=10.64;RECLASSIFIED;AC=17;AN=29246;NFAM=17
chr12	115257737	187787_1	N	N[chr12:115257805[	407.73	PASS	SVTYPE=BND;POS=115257737;STRANDS=+-:17;CIPOS=-3,1;CIEND=-2,1;CIPOS95=0,0;CIEND95=0,0;MATEID=187787_2;EVENT=187787;SU=17;PE=0;SR=17;ALG=PROD;AF=3.419e-05;NSAMP=1;MSQ=407.72;RECLASSIFIED;AC=1;AN=29246;NFAM=1
chr12	115257805	187787_2	N	]chr12:115257737]N	407.73	PASS	SVTYPE=BND;POS=115257737;STRANDS=+-:17;CIPOS=-2,1;CIEND=-3,1;CIPOS95=0,0;CIEND95=0,0;MATEID=187787_1;EVENT=187787;SECONDARY;SU=17;PE=0;SR=17;ALG=PROD;AF=3.419e-05;NSAMP=1;MSQ=407.72;RECLASSIFIED;AC=1;AN=29246;NFAM=1
chr12	115293288	74494_2	N	N[chr4:98299621[	28827.1	LOW	SVTYPE=BND;POS=115293288;STRANDS=-+:4;IMPRECISE;CIPOS=-10,9;CIEND=-10,8;CIPOS95=-1,1;CIEND95=-1,0;MATEID=74494_1;EVENT=74494;SECONDARY;SU=4;PE=1;SR=3;ALG=PROD;AF=0.01563;NSAMP=457;MSQ=40.84;AC=457;AN=29246;NFAM=451
chr12	115298024	187788	N	<DEL>	2062.09	PASS	SVTYPE=DEL;POS=115298024;SVLEN=-2840;END=115300864;STRANDS=+-:89;CIPOS=-30,29;CIEND=-22,21;CIPOS95=0,0;CIEND95=0,0;SU=89;PE=39;SR=50;ALG=PROD;AF=0.0001026;NSAMP=3;MSQ=687.36;AC=3;AN=29246;NFAM=3
chr12	115318748	187790_1	N	N[chr12:115318801[	895.6	LOW	SVTYPE=BND;POS=115318748;STRANDS=+-:6;CIPOS=-6,5;CIEND=-6,5;CIPOS95=0,0;CIEND95=0,0;MATEID=187790_2;EVENT=187790;SU=6;PE=0;SR=6;ALG=PROD;AF=3.419e-05;NSAMP=1;MSQ=83.85;RECLASSIFIED;AC=1;AN=29246;NFAM=1
chr12	115318801	187790_2	N	]chr12:115318748]N	895.6	LOW	SVTYPE=BND;POS=115318748;STRANDS=+-:6;CIPOS=-6,5;CIEND=-6,5;CIPOS95=0,0;CIEND95=0,0;MATEID=187790_1;EVENT=187790;SECONDARY;SU=6;PE=0;SR=6;ALG=PROD;AF=3.419e-05;NSAMP=1;MSQ=83.85;RECLASSIFIED;AC=1;AN=29246;NFAM=1
chr12	115322801	84940_2	N	N[chr5:167929050[	175.72	LOW	SVTYPE=BND;POS=115322801;STRANDS=-+:9;IMPRECISE;CIPOS=-30,505;CIEND=-553,29;CIPOS95=-30,101;CIEND95=-123,29;MATEID=84940_1;EVENT=84940;SECONDARY;SU=9;PE=9;SR=0;ALG=PROD;AF=0.0002393;NSAMP=7;MSQ=24.23;AC=7;AN=29246;NFAM=7
chr12	115323036	115490_2	N	N[chr9:74549580[	4219.12	LOW	SVTYPE=BND;POS=115323036;STRANDS=-+:49;CIPOS=-9,8;CIEND=-9,5;CIPOS95=0,0;CIEND95=0,0;MATEID=115490_1;EVENT=115490;SECONDARY;SU=49;PE=0;SR=49;ALG=PROD;AF=0.004479;NSAMP=129;MSQ=20.03;AC=131;AN=29246;NFAM=128
chr12	115323058	19190_2	N	N[chr10:68243625[	1932.61	LOW	SVTYPE=BND;POS=115323058;STRANDS=-+:96;IMPRECISE;CIPOS=-30,426;CIEND=-41,19;CIPOS95=-30,33;CIEND95=-4,4;MATEID=19190_1;EVENT=19190;SECONDARY;SU=96;PE=96;SR=0;ALG=PROD;AF=0.001504;NSAMP=44;MSQ=24.58;AC=44;AN=29246;NFAM=44
chr12	115323085	187791_1	N	N[chr12:115323316[	1414.09	LOW	SVTYPE=BND;POS=115323085;STRANDS=+-:16;IMPRECISE;CIPOS=-30,9;CIEND=-10,8;CIPOS95=-1,1;CIEND95=0,0;MATEID=187791_2;EVENT=187791;SU=16;PE=0;SR=16;ALG=PROD;AF=0.002291;NSAMP=67;MSQ=12.02;RECLASSIFIED;AC=67;AN=29246;NFAM=67
chr12	115323316	187791_2	N	]chr12:115323085]N	1414.09	LOW	SVTYPE=BND;POS=115323085;STRANDS=+-:16;IMPRECISE;CIPOS=-10,8;CIEND=-30,9;CIPOS95=0,0;CIEND95=-1,1;MATEID=187791_1;EVENT=187791;SECONDARY;SU=16;PE=0;SR=16;ALG=PROD;AF=0.002291;NSAMP=67;MSQ=12.02;RECLASSIFIED;AC=67;AN=29246;NFAM=67
chr12	115337522	187792_1	N	N[chr12:115337648[	616.49	LOW	SVTYPE=BND;POS=115337522;STRANDS=+-:5;IMPRECISE;CIPOS=-7,9;CIEND=0,4;CIPOS95=-1,2;CIEND95=0,3;MATEID=187792_2;EVENT=187792;SU=5;PE=2;SR=3;ALG=PROD;AF=0.0005813;NSAMP=17;MSQ=16.88;RECLASSIFIED;AC=17;AN=29246;NFAM=17
chr12	115337648	187792_2	N	]chr12:115337522]N	616.49	LOW	SVTYPE=BND;POS=115337522;STRANDS=+-:5;IMPRECISE;CIPOS=0,4;CIEND=-7,9;CIPOS95=0,3;CIEND95=-1,2;MATEID=187792_1;EVENT=187792;SECONDARY;SU=5;PE=2;SR=3;ALG=PROD;AF=0.0005813;NSAMP=17;MSQ=16.88;RECLASSIFIED;AC=17;AN=29246;NFAM=17
chr12	115343186	187793	N	<DEL>	134.82	PASS	SVTYPE=DEL;POS=115343186;SVLEN=-9876;END=115353062;STRANDS=+-:5;IMPRECISE;CIPOS=-8,9;CIEND=-10,9;CIPOS95=-1,1;CIEND95=-1,1;SU=5;PE=2;SR=3;ALG=PROD;AF=3.419e-05;NSAMP=1;MSQ=134.82;AC=1;AN=29246;NFAM=1
chr12	115346443	23301_2	N	[chr11:7376346[N	171.51	LOW	SVTYPE=BND;POS=115346443;STRANDS=--:30;IMPRECISE;CIPOS=-10,5;CIEND=-9,8;CIPOS95=-1,1;CIEND95=0,0;MATEID=23301_1;EVENT=23301;SECONDARY;SU=30;PE=0;SR=30;ALG=PROD;AF=0.000171;NSAMP=5;MSQ=22.68;AC=5;AN=29246;NFAM=5
chr12	115346483	74495_2	N	]chr4:40982318]N	371.12	LOW	SVTYPE=BND;POS=115346483;STRANDS=+-:14;IMPRECISE;CIPOS=-263,29;CIEND=-26,561;CIPOS95=-41,29;CIEND95=-26,131;MATEID=74495_1;EVENT=74495;SECONDARY;SU=14;PE=14;SR=0;ALG=PROD;AF=0.0003077;NSAMP=9;MSQ=40.89;AC=9;AN=29246;NFAM=9
chr12	115346509	184539_2	N	]chr12:78931366]N	424.8	LOW	SVTYPE=BND;POS=78931366;STRANDS=+-:13;IMPRECISE;CIPOS=-299,29;CIEND=-30,524;CIPOS95=-52,29;CIEND95=-30,125;MATEID=184539_1;EVENT=184539;SECONDARY;SU=13;PE=13;SR=0;ALG=PROD;AF=0.0005471;NSAMP=16;MSQ=18.96;RECLASSIFIED;AC=16;AN=29246;NFAM=16
chr12	115357536	187794	N	<DEL>	956.03	PASS	SVTYPE=DEL;POS=115357536;SVLEN=-11050;END=115368586;STRANDS=+-:43;CIPOS=-22,21;CIEND=-24,22;CIPOS95=0,0;CIEND95=0,0;SU=43;PE=22;SR=21;ALG=PROD;AF=6.839e-05;NSAMP=2;MSQ=478.01;AC=2;AN=29246;NFAM=1
chr12	115358727	473264	N	<DUP>	93.2	PASS	SVTYPE=DUP;POS=115358727;SVLEN=18284;END=115377011;STRANDS=-+:10;CIPOS=-10,9;CIEND=-10,9;CIPOS95=0,0;CIEND95=0,0;SU=10;PE=5;SR=5;ALG=PROD;AF=3.419e-05;NSAMP=1;MSQ=92.27;AC=1;AN=29246;NFAM=1
chr12	115374496	187795_1	N	N[chr12:115374625[	12.13	LOW	SVTYPE=BND;POS=115374496;STRANDS=+-:4;IMPRECISE;CIPOS=-9,8;CIEND=-7,9;CIPOS95=0,0;CIEND95=0,3;MATEID=187795_2;EVENT=187795;SU=4;PE=0;SR=4;ALG=PROD;AF=3.419e-05;NSAMP=1;MSQ=4.64;RECLASSIFIED;AC=1;AN=29246;NFAM=1
chr12	115374497	84941_2	N	[chr5:174118015[N	195436	LOW	SVTYPE=BND;POS=115374497;STRANDS=--:4479;IMPRECISE;CIPOS=-65,4;CIEND=-113,11;CIPOS95=-3,3;CIEND95=-2,2;MATEID=84941_1;EVENT=84941;SECONDARY;SU=4479;PE=4479;SR=0;ALG=PROD;AF=0.08958;NSAMP=2620;MSQ=43.24;AC=2620;AN=29246;NFAM=2450
chr12	115374517	27705_1	N	[chr15:96609863[N	493568	LOW	SVTYPE=BND;POS=115374517;STRANDS=--:4;IMPRECISE;CIPOS=-541,9;CIEND=-647,9;CIPOS95=-160,2;CIEND95=-215,1;MATEID=27705_2;EVENT=27705;SU=4;PE=4;SR=0;ALG=PROD;AF=0.2816;NSAMP=8229;MSQ=35.98;AC=8237;AN=29246;NFAM=7715
chr12	115374517	556470_2	N	[chr12:30957684[N	377206	LOW	SVTYPE=BND;POS=115374517;STRANDS=--:46;IMPRECISE;CIPOS=-381,19;CIEND=-480,17;CIPOS95=-30,19;CIEND95=-56,17;MATEID=556470_1;EVENT=556470;SECONDARY;SU=46;PE=46;SR=0;ALG=PROD;AF=0.2293;NSAMP=6706;MSQ=33.08;AC=6706;AN=29246;NFAM=6293
chr12	115374518	115491_2	N	[chr9:36766792[N	6934.31	LOW	SVTYPE=BND;POS=115374518;STRANDS=--:35;IMPRECISE;CIPOS=-50,3;CIEND=-50,7;CIPOS95=-2,2;CIEND95=-4,4;MATEID=115491_1;EVENT=115491;SECONDARY;SU=35;PE=34;SR=1;ALG=PROD;AF=0.007112;NSAMP=208;MSQ=22.82;AC=208;AN=29246;NFAM=208
chr12	115374518	29421_1	N	[chr21:28174284[N	516002	LOW	SVTYPE=BND;POS=115374518;STRANDS=--:3568;CIPOS=0,0;CIEND=0,0;CIPOS95=0,0;CIEND95=0,0;MATEID=29421_2;EVENT=29421;SU=3568;PE=0;SR=3568;ALG=PROD;AF=0.2469;NSAMP=7218;MSQ=43.28;AC=7221;AN=29246;NFAM=6837
chr12	115374518	62035_2	N	[chr3:178141425[N	60504.4	LOW	SVTYPE=BND;POS=115374518;STRANDS=--:346;IMPRECISE;CIPOS=-551,213;CIEND=-777,53;CIPOS95=-65,65;CIEND95=-159,53;MATEID=62035_1;EVENT=62035;SECONDARY;SU=346;PE=332;SR=14;ALG=SUM;AF=0.02558;NSAMP=748;MSQ=43.83;AC=748;AN=29246;NFAM=706
chr12	115374550	84942_2	N	N[chr5:92739140[	356.15	LOW	SVTYPE=BND;POS=115374550;STRANDS=-+:4;CIPOS=-49,48;CIEND=-49,48;CIPOS95=0,0;CIEND95=0,0;MATEID=84942_1;EVENT=84942;SECONDARY;SU=4;PE=0;SR=4;ALG=PROD;AF=0.0006839;NSAMP=20;MSQ=12.77;AC=20;AN=29246;NFAM=20
chr12	115374625	187795_2	N	]chr12:115374496]N	12.13	LOW	SVTYPE=BND;POS=115374496;STRANDS=+-:4;IMPRECISE;CIPOS=-7,9;CIEND=-9,8;CIPOS95=0,3;CIEND95=0,0;MATEID=187795_1;EVENT=187795;SECONDARY;SU=4;PE=0;SR=4;ALG=PROD;AF=3.419e-05;NSAMP=1;MSQ=4.64;RECLASSIFIED;AC=1;AN=29246;NFAM=1
chr12	115393887	187797_1	N	N[chr12:115394041[	2251.22	PASS	SVTYPE=BND;POS=115393887;STRANDS=+-:88;CIPOS=-4,4;CIEND=-4,4;CIPOS95=0,0;CIEND95=0,0;MATEID=187797_2;EVENT=187797;SU=88;PE=1;SR=87;ALG=PROD;AF=0.0003077;NSAMP=9;MSQ=250.08;RECLASSIFIED;AC=9;AN=29246;NFAM=8
chr12	115394041	187797_2	N	]chr12:115393887]N	2251.22	PASS	SVTYPE=BND;POS=115393887;STRANDS=+-:88;CIPOS=-4,4;CIEND=-4,4;CIPOS95=0,0;CIEND95=0,0;MATEID=187797_1;EVENT=187797;SECONDARY;SU=88;PE=1;SR=87;ALG=PROD;AF=0.0003077;NSAMP=9;MSQ=250.08;RECLASSIFIED;AC=9;AN=29246;NFAM=8
chr12	115394468	102661_2	N	N]chr7:88316015]	3463.07	LOW	SVTYPE=BND;POS=115394468;STRANDS=++:462;CIPOS=-1,1;CIEND=-1,1;CIPOS95=0,0;CIEND95=0,0;MATEID=102661_1;EVENT=102661;SECONDARY;SU=462;PE=0;SR=462;ALG=PROD;AF=0.002872;NSAMP=84;MSQ=23.06;AC=84;AN=29246;NFAM=84
chr12	115394468	2492_2	N	N]chr1:223498486]	141.74	LOW	SVTYPE=BND;POS=115394468;STRANDS=++:5;CIPOS=-10,9;CIEND=-10,9;CIPOS95=0,0;CIEND95=0,0;MATEID=2492_1;EVENT=2492;SECONDARY;SU=5;PE=0;SR=5;ALG=PROD;AF=0.0001368;NSAMP=4;MSQ=17.81;AC=4;AN=29246;NFAM=3
chr12	115406018	115492_2	N	N[chr9:101651637[	67.47	LOW	SVTYPE=BND;POS=115406018;STRANDS=-+:4;IMPRECISE;CIPOS=-8,9;CIEND=-10,8;CIPOS95=0,2;CIEND95=-1,0;MATEID=115492_1;EVENT=115492;SECONDARY;SU=4;PE=1;SR=3;ALG=PROD;AF=3.419e-05;NSAMP=1;MSQ=62.87;AC=1;AN=29246;NFAM=1
chr12	115408328	187798_1	N	N[chr12:115408391[	269.87	PASS	SVTYPE=BND;POS=115408328;STRANDS=+-:10;CIPOS=-10,9;CIEND=-10,9;CIPOS95=0,0;CIEND95=0,0;MATEID=187798_2;EVENT=187798;SU=10;PE=0;SR=10;ALG=PROD;AF=3.419e-05;NSAMP=1;MSQ=269.71;RECLASSIFIED;AC=1;AN=29246;NFAM=1
chr12	115408391	187798_2	N	]chr12:115408328]N	269.87	PASS	SVTYPE=BND;POS=115408328;STRANDS=+-:10;CIPOS=-10,9;CIEND=-10,9;CIPOS95=0,0;CIEND95=0,0;MATEID=187798_1;EVENT=187798;SECONDARY;SU=10;PE=0;SR=10;ALG=PROD;AF=3.419e-05;NSAMP=1;MSQ=269.71;RECLASSIFIED;AC=1;AN=29246;NFAM=1
chr12	115422953	187799_1	N	N[chr12:115423269[	335.42	LOW	SVTYPE=BND;POS=115422953;STRANDS=+-:12;IMPRECISE;CIPOS=-34,66;CIEND=-38,45;CIPOS95=-34,38;CIEND95=-19,19;MATEID=187799_2;EVENT=187799;SU=12;PE=0;SR=12;ALG=SUM;AF=0.0005129;NSAMP=15;MSQ=12.28;RECLASSIFIED;AC=15;AN=29246;NFAM=15
chr12	115423269	187799_2	N	]chr12:115422953]N	335.42	LOW	SVTYPE=BND;POS=115422953;STRANDS=+-:12;IMPRECISE;CIPOS=-38,45;CIEND=-34,66;CIPOS95=-19,19;CIEND95=-34,38;MATEID=187799_1;EVENT=187799;SECONDARY;SU=12;PE=0;SR=12;ALG=SUM;AF=0.0005129;NSAMP=15;MSQ=12.28;RECLASSIFIED;AC=15;AN=29246;NFAM=15
chr12	115438345	29626_1	N	]chr22:39121864]N	6570.77	LOW	SVTYPE=BND;POS=115438345;STRANDS=-+:4;CIPOS=-9,8;CIEND=-9,8;CIPOS95=0,0;CIEND95=0,0;MATEID=29626_2;EVENT=29626;SU=4;PE=0;SR=4;ALG=PROD;AF=0.007591;NSAMP=222;MSQ=19.97;AC=222;AN=29246;NFAM=221
chr12	115438357	27615_1	N	[chr15:75468242[N	9.36	LOW	SVTYPE=BND;POS=115438357;STRANDS=--:4;IMPRECISE;CIPOS=-10,8;CIEND=-9,9;CIPOS95=-1,0;CIEND95=0,1;MATEID=27615_2;EVENT=27615;SU=4;PE=0;SR=4;ALG=PROD;AF=3.419e-05;NSAMP=1;MSQ=9.36;AC=1;AN=29246;NFAM=1
chr12	115445773	187800	N	<DEL>	452.35	PASS	SVTYPE=DEL;POS=115445773;SVLEN=-226;END=115445999;STRANDS=+-:15;CIPOS=-25,23;CIEND=-30,29;CIPOS95=0,0;CIEND95=0,0;SU=15;PE=2;SR=13;ALG=PROD;AF=0.0001368;NSAMP=4;MSQ=104.1;AC=4;AN=29246;NFAM=4
chr12	115452229	187801_1	N	N[chr12:115452607[	48726.5	LOW	SVTYPE=BND;POS=115452229;STRANDS=+-:12;IMPRECISE;CIPOS=-25,27;CIEND=-21,29;CIPOS95=-5,5;CIEND95=0,0;MATEID=187801_2;EVENT=187801;SU=12;PE=0;SR=12;ALG=PROD;AF=0.0426;NSAMP=1246;MSQ=23.55;RECLASSIFIED;AC=1246;AN=29246;NFAM=1228
chr12	115452607	187801_2	N	]chr12:115452229]N	48726.5	LOW	SVTYPE=BND;POS=115452229;STRANDS=+-:12;IMPRECISE;CIPOS=-21,29;CIEND=-25,27;CIPOS95=0,0;CIEND95=-5,5;MATEID=187801_1;EVENT=187801;SECONDARY;SU=12;PE=0;SR=12;ALG=PROD;AF=0.0426;NSAMP=1246;MSQ=23.55;RECLASSIFIED;AC=1246;AN=29246;NFAM=1228
chr12	115457175	26869_1	N	]chr13:38555327]N	225.61	LOW	SVTYPE=BND;POS=115457175;STRANDS=-+:4;CIPOS=-29,28;CIEND=-29,28;CIPOS95=0,0;CIEND95=0,0;MATEID=26869_2;EVENT=26869;SU=4;PE=0;SR=4;ALG=PROD;AF=0.0002735;NSAMP=6;MSQ=34.47;AC=8;AN=29246;NFAM=6
chr12	115509781	74496_2	N	]chr4:56163524]N	16.01	LOW	SVTYPE=BND;POS=115509781;STRANDS=+-:33;CIPOS=-24,21;CIEND=-23,22;CIPOS95=0,0;CIEND95=0,0;MATEID=74496_1;EVENT=74496;SECONDARY;SU=33;PE=12;SR=21;ALG=PROD;AF=6.839e-05;NSAMP=2;MSQ=7.99;AC=2;AN=29246;NFAM=2
chr12	115509878	74497_2	N	N[chr4:56163506[	45.05	LOW	SVTYPE=BND;POS=115509878;STRANDS=-+:21;IMPRECISE;CIPOS=-26,551;CIEND=-319,29;CIPOS95=-26,124;CIEND95=-61,29;MATEID=74497_1;EVENT=74497;SECONDARY;SU=21;PE=21;SR=0;ALG=PROD;AF=6.839e-05;NSAMP=2;MSQ=22.41;AC=2;AN=29246;NFAM=2
chr12	115510547	187808	N	<DEL>	4147.72	PASS	SVTYPE=DEL;POS=115510547;SVLEN=-7759;END=115518306;STRANDS=+-:189;CIPOS=-3,2;CIEND=-4,2;CIPOS95=0,0;CIEND95=0,0;SU=189;PE=113;SR=76;ALG=PROD;AF=0.0001026;NSAMP=3;MSQ=509.52;AC=3;AN=29246;NFAM=3
chr12	115511282	187809	N	<DEL>	902.3	PASS	SVTYPE=DEL;POS=115511282;SVLEN=-1083;END=115512365;STRANDS=+-:38;CIPOS=-2,0;CIEND=-2,0;CIPOS95=0,0;CIEND95=0,0;SU=38;PE=18;SR=20;ALG=PROD;AF=3.419e-05;NSAMP=1;MSQ=902.3;AC=1;AN=29246;NFAM=1
chr12	115514005	23302_2	N	N[chr11:123106394[	103331	LOW	SVTYPE=BND;POS=115514005;STRANDS=-+:12;IMPRECISE;CIPOS=-29,28;CIEND=-29,21;CIPOS95=0,0;CIEND95=-1,1;MATEID=23302_1;EVENT=23302;SECONDARY;SU=12;PE=0;SR=12;ALG=PROD;AF=0.06097;NSAMP=1782;MSQ=32.5;AC=1783;AN=29246;NFAM=1733
chr12	115514005	74498_2	N	N]chr4:129504395]	127807	LOW	SVTYPE=BND;POS=115514005;STRANDS=++:4;CIPOS=-9,8;CIEND=-9,8;CIPOS95=0,0;CIEND95=0,0;MATEID=74498_1;EVENT=74498;SECONDARY;SU=4;PE=0;SR=4;ALG=PROD;AF=0.06979;NSAMP=2040;MSQ=34.72;AC=2041;AN=29246;NFAM=1973
chr12	115514010	62036_2	N	[chr3:178778461[N	3249.08	LOW	SVTYPE=BND;POS=115514010;STRANDS=--:74;CIPOS=-9,8;CIEND=-7,6;CIPOS95=0,0;CIEND95=0,0;MATEID=62036_1;EVENT=62036;SECONDARY;SU=74;PE=0;SR=74;ALG=PROD;AF=0.003112;NSAMP=91;MSQ=22.65;AC=91;AN=29246;NFAM=91
chr12	115519407	187810	N	<DEL>	2235.44	PASS	SVTYPE=DEL;POS=115519407;SVLEN=-1066;END=115520473;STRANDS=+-:103;CIPOS=-7,9;CIEND=-10,7;CIPOS95=0,0;CIEND95=0,0;SU=103;PE=65;SR=38;ALG=PROD;AF=0.0002052;NSAMP=6;MSQ=372.57;AC=6;AN=29246;NFAM=5
chr12	115542003	187811	N	<DEL>	338.72	PASS	SVTYPE=DEL;POS=115542003;SVLEN=-74;END=115542077;STRANDS=+-:12;CIPOS=-10,4;CIEND=-10,9;CIPOS95=0,0;CIEND95=0,0;SU=12;PE=0;SR=12;ALG=PROD;AF=3.419e-05;NSAMP=1;MSQ=338.71;AC=1;AN=29246;NFAM=1
chr12	115585203	187812	N	<DEL>	680.43	PASS	SVTYPE=DEL;POS=115585203;SVLEN=-9861;END=115595064;STRANDS=+-:27;CIPOS=-10,9;CIEND=-2,0;CIPOS95=0,0;CIEND95=0,0;SU=27;PE=14;SR=13;ALG=PROD;AF=3.419e-05;NSAMP=1;MSQ=680.43;AC=1;AN=29246;NFAM=1
chr12	115594101	26822_1	N	]chr13:21813791]N	4869.07	LOW	SVTYPE=BND;POS=115594101;STRANDS=-+:4;CIPOS=-9,8;CIEND=-9,8;CIPOS95=0,0;CIEND95=0,0;MATEID=26822_2;EVENT=26822;SU=4;PE=0;SR=4;ALG=PROD;AF=0.003727;NSAMP=109;MSQ=20.99;AC=109;AN=29246;NFAM=109
chr12	115594101	27992_1	N	[chr16:67314831[N	2788.92	LOW	SVTYPE=BND;POS=115594101;STRANDS=--:8;CIPOS=-29,28;CIEND=-29,28;CIPOS95=0,0;CIEND95=0,0;MATEID=27992_2;EVENT=27992;SU=8;PE=0;SR=8;ALG=PROD;AF=0.002906;NSAMP=85;MSQ=18.58;AC=85;AN=29246;NFAM=85
chr12	115594140	102662_2	N	N]chr7:156582203]	18504.4	LOW	SVTYPE=BND;POS=115594140;STRANDS=++:12;CIPOS=-29,28;CIEND=-29,28;CIPOS95=0,0;CIEND95=0,0;MATEID=102662_1;EVENT=102662;SECONDARY;SU=12;PE=0;SR=12;ALG=PROD;AF=0.01672;NSAMP=489;MSQ=24.81;AC=489;AN=29246;NFAM=488
chr12	115594140	2493_2	N	N[chr1:8311065[	3740.65	LOW	SVTYPE=BND;POS=115594140;STRANDS=-+:4;CIPOS=-9,8;CIEND=-9,8;CIPOS95=0,0;CIEND95=0,0;MATEID=2493_1;EVENT=2493;SECONDARY;SU=4;PE=0;SR=4;ALG=PROD;AF=0.004308;NSAMP=126;MSQ=18.97;AC=126;AN=29246;NFAM=126
chr12	115594140	74499_2	N	N[chr4:36674820[	5547.92	LOW	SVTYPE=BND;POS=115594140;STRANDS=-+:13;CIPOS=-29,28;CIEND=-29,28;CIPOS95=0,0;CIEND95=0,0;MATEID=74499_1;EVENT=74499;SECONDARY;SU=13;PE=0;SR=13;ALG=PROD;AF=0.006531;NSAMP=191;MSQ=20.68;AC=191;AN=29246;NFAM=191
chr12	115604823	187813	N	<DEL>	527.58	PASS	SVTYPE=DEL;POS=115604823;SVLEN=-82;END=115604905;STRANDS=+-:21;CIPOS=-24,22;CIEND=-28,29;CIPOS95=0,0;CIEND95=0,0;SU=21;PE=0;SR=21;ALG=PROD;AF=6.839e-05;NSAMP=2;MSQ=263.79;AC=2;AN=29246;NFAM=2
chr12	115620521	187814	N	<DEL>	502.18	PASS	SVTYPE=DEL;POS=115620521;SVLEN=-1033;END=115621554;STRANDS=+-:20;CIPOS=-3,2;CIEND=-3,1;CIPOS95=0,0;CIEND95=0,0;SU=20;PE=10;SR=10;ALG=PROD;AF=3.419e-05;NSAMP=1;MSQ=500.65;AC=1;AN=29246;NFAM=1
chr12	115639640	473265_1	N	]chr12:115642096]N	2.06626e+06	LOW	SVTYPE=BND;POS=115639640;STRANDS=-+:198216;CIPOS=0,0;CIEND=0,0;CIPOS95=0,0;CIEND95=0,0;MATEID=473265_2;EVENT=473265;SU=198216;PE=67287;SR=130929;ALG=PROD;AF=0.2686;NSAMP=7372;MSQ=171.75;RECLASSIFIED;AC=7855;AN=29246;NFAM=6910
chr12	115639720	187815_1	N	N[chr12:115642100[	3.97066e+06	PASS	SVTYPE=BND;POS=115639720;STRANDS=+-:197312;CIPOS=0,0;CIEND=0,0;CIPOS95=0,0;CIEND95=0,0;MATEID=187815_2;EVENT=187815;SU=197312;PE=66948;SR=130364;ALG=PROD;AF=0.2551;NSAMP=7461;MSQ=320.14;RECLASSIFIED;AC=7461;AN=29246;NFAM=6988
chr12	115642096	473265_2	N	N[chr12:115639640[	2.06626e+06	LOW	SVTYPE=BND;POS=115639640;STRANDS=-+:198216;CIPOS=0,0;CIEND=0,0;CIPOS95=0,0;CIEND95=0,0;MATEID=473265_1;EVENT=473265;SECONDARY;SU=198216;PE=67287;SR=130929;ALG=PROD;AF=0.2686;NSAMP=7372;MSQ=171.75;RECLASSIFIED;AC=7855;AN=29246;NFAM=6910
chr12	115642100	187815_2	N	]chr12:115639720]N	3.97066e+06	PASS	SVTYPE=BND;POS=115639720;STRANDS=+-:197312;CIPOS=0,0;CIEND=0,0;CIPOS95=0,0;CIEND95=0,0;MATEID=187815_1;EVENT=187815;SECONDARY;SU=197312;PE=66948;SR=130364;ALG=PROD;AF=0.2551;NSAMP=7461;MSQ=320.14;RECLASSIFIED;AC=7461;AN=29246;NFAM=6988
chr12	115660200	187816_1	N	N[chr12:115660309[	374.66	PASS	SVTYPE=BND;POS=115660200;STRANDS=+-:16;CIPOS=-2,1;CIEND=-2,1;CIPOS95=0,0;CIEND95=0,0;MATEID=187816_2;EVENT=187816;SU=16;PE=0;SR=16;ALG=PROD;AF=3.419e-05;NSAMP=1;MSQ=374.66;RECLASSIFIED;AC=1;AN=29246;NFAM=1
chr12	115660309	187816_2	N	]chr12:115660200]N	374.66	PASS	SVTYPE=BND;POS=115660200;STRANDS=+-:16;CIPOS=-2,1;CIEND=-2,1;CIPOS95=0,0;CIEND95=0,0;MATEID=187816_1;EVENT=187816;SECONDARY;SU=16;PE=0;SR=16;ALG=PROD;AF=3.419e-05;NSAMP=1;MSQ=374.66;RECLASSIFIED;AC=1;AN=29246;NFAM=1
chr12	115698215	555904_2	N	[chr12:9328176[N	360.78	LOW	SVTYPE=BND;POS=115698215;STRANDS=--:12;CIPOS=-22,20;CIEND=-20,22;CIPOS95=0,0;CIEND95=0,0;MATEID=555904_1;EVENT=555904;SECONDARY;SU=12;PE=0;SR=12;ALG=PROD;AF=0.0005813;NSAMP=16;MSQ=10.37;AC=17;AN=29246;NFAM=16
chr12	115719039	110123_2	N	N]chr8:110181603]	58791.4	LOW	SVTYPE=BND;POS=115719039;STRANDS=++:24;CIPOS=-9,8;CIEND=-9,8;CIPOS95=0,0;CIEND95=0,0;MATEID=110123_1;EVENT=110123;SECONDARY;SU=24;PE=0;SR=24;ALG=PROD;AF=0.05006;NSAMP=1456;MSQ=27.05;AC=1464;AN=29246;NFAM=1426
chr12	115720660	29149_1	N	]chr20:16206533]N	57.71	LOW	SVTYPE=BND;POS=115720660;STRANDS=-+:4;IMPRECISE;CIPOS=-7,8;CIEND=-7,9;CIPOS95=-1,3;CIEND95=0,3;MATEID=29149_2;EVENT=29149;SU=4;PE=0;SR=4;ALG=PROD;AF=3.419e-05;NSAMP=1;MSQ=56.92;AC=1;AN=29246;NFAM=1
chr12	115741927	187817_1	N	N[chr12:115742315[	603.51	LOW	SVTYPE=BND;POS=115741927;STRANDS=+-:6;CIPOS=-6,5;CIEND=-6,5;CIPOS95=0,0;CIEND95=0,0;MATEID=187817_2;EVENT=187817;SU=6;PE=0;SR=6;ALG=PROD;AF=0.000889;NSAMP=26;MSQ=17.2;RECLASSIFIED;AC=26;AN=29246;NFAM=26
chr12	115742315	187817_2	N	]chr12:115741927]N	603.51	LOW	SVTYPE=BND;POS=115741927;STRANDS=+-:6;CIPOS=-6,5;CIEND=-6,5;CIPOS95=0,0;CIEND95=0,0;MATEID=187817_1;EVENT=187817;SECONDARY;SU=6;PE=0;SR=6;ALG=PROD;AF=0.000889;NSAMP=26;MSQ=17.2;RECLASSIFIED;AC=26;AN=29246;NFAM=26
chr12	115747245	555790_2	N	N]chr12:6459762]	2946.25	LOW	SVTYPE=BND;POS=115747245;STRANDS=++:817;CIPOS=0,1;CIEND=-1,0;CIPOS95=0,0;CIEND95=0,0;MATEID=555790_1;EVENT=555790;SECONDARY;SU=817;PE=0;SR=817;ALG=PROD;AF=0.00277;NSAMP=81;MSQ=26.55;AC=81;AN=29246;NFAM=81
chr12	115747245	62037_2	N	N]chr3:101535452]	2992.42	LOW	SVTYPE=BND;POS=115747245;STRANDS=++:244;CIPOS=-3,3;CIEND=-2,3;CIPOS95=0,0;CIEND95=0,0;MATEID=62037_1;EVENT=62037;SECONDARY;SU=244;PE=0;SR=244;ALG=PROD;AF=0.003146;NSAMP=92;MSQ=27.25;AC=92;AN=29246;NFAM=92
chr12	115747245	74500_2	N	N]chr4:169382742]	880.16	LOW	SVTYPE=BND;POS=115747245;STRANDS=++:22;CIPOS=-9,8;CIEND=-9,9;CIPOS95=0,0;CIEND95=0,0;MATEID=74500_1;EVENT=74500;SECONDARY;SU=22;PE=0;SR=22;ALG=PROD;AF=0.001231;NSAMP=36;MSQ=20.92;AC=36;AN=29246;NFAM=36
chr12	115759034	187819	N	<DEL>	392.69	PASS	SVTYPE=DEL;POS=115759034;SVLEN=-33001;END=115792035;STRANDS=+-:15;CIPOS=-10,9;CIEND=-10,9;CIPOS95=0,0;CIEND95=0,0;SU=15;PE=9;SR=6;ALG=PROD;AF=3.419e-05;NSAMP=1;MSQ=392.69;AC=1;AN=29246;NFAM=1
chr12	115761475	187820	N	<DEL>	1553.95	PASS	SVTYPE=DEL;POS=115761475;SVLEN=-3771;END=115765246;STRANDS=+-:58;IMPRECISE;CIPOS=-10,110;CIEND=-245,15;CIPOS95=-10,18;CIEND95=-11,11;SU=58;PE=58;SR=0;ALG=PROD;AF=0.0001026;NSAMP=3;MSQ=10.24;AC=3;AN=29246;NFAM=3
chr12	115762954	44012_2	N	]chr2:41721476]N	206.71	LOW	SVTYPE=BND;POS=115762954;STRANDS=+-:21;CIPOS=-4,2;CIEND=-3,3;CIPOS95=0,0;CIEND95=0,0;MATEID=44012_1;EVENT=44012;SECONDARY;SU=21;PE=12;SR=9;ALG=PROD;AF=3.419e-05;NSAMP=1;MSQ=206.71;AC=1;AN=29246;NFAM=1
chr12	115763203	44013_2	N	N[chr2:41721476[	329.44	PASS	SVTYPE=BND;POS=115763203;STRANDS=-+:17;CIPOS=-5,4;CIEND=-10,9;CIPOS95=0,0;CIEND95=0,0;MATEID=44013_1;EVENT=44013;SECONDARY;SU=17;PE=10;SR=7;ALG=PROD;AF=3.419e-05;NSAMP=1;MSQ=329.44;AC=1;AN=29246;NFAM=1
chr12	115765274	102663_2	N	N[chr7:141807639[	18433.8	LOW	SVTYPE=BND;POS=115765274;STRANDS=-+:5;IMPRECISE;CIPOS=-6,9;CIEND=-9,6;CIPOS95=0,3;CIEND95=0,0;MATEID=102663_1;EVENT=102663;SECONDARY;SU=5;PE=1;SR=4;ALG=PROD;AF=0.02192;NSAMP=637;MSQ=17.23;AC=641;AN=29246;NFAM=626
chr12	115771111	187822	N	<DEL>	2.38946e+06	PASS	SVTYPE=DEL;POS=115771111;SVLEN=-64;END=115771175;STRANDS=+-:76066;CIPOS=0,0;CIEND=0,0;CIPOS95=0,0;CIEND95=0,0;SU=76066;PE=415;SR=75651;AF=0.2214;NSAMP=5615;MSQ=266.21;MEDGQR=4.2;Q10GQR=3.75;AC=6474;AN=29246;NFAM=5333
chr12	115787797	22829_2	N	N]chr11:40893851]	144.66	LOW	SVTYPE=BND;POS=115787797;STRANDS=++:5;CIPOS=-10,9;CIEND=-10,9;CIPOS95=0,0;CIEND95=0,0;MATEID=22829_1;EVENT=22829;SECONDARY;SU=5;PE=0;SR=5;ALG=PROD;AF=0.0001026;NSAMP=3;MSQ=26.94;AC=3;AN=29246;NFAM=3
chr12	115799728	115493_2	N	N]chr9:69262354]	5786.83	LOW	SVTYPE=BND;POS=115799728;STRANDS=++:4;CIPOS=-9,8;CIEND=-9,8;CIPOS95=0,0;CIEND95=0,0;MATEID=115493_1;EVENT=115493;SECONDARY;SU=4;PE=0;SR=4;ALG=PROD;AF=0.00718;NSAMP=210;MSQ=16.6;AC=210;AN=29246;NFAM=206
chr12	115799729	19191_2	N	N]chr10:119291610]	13050.9	LOW	SVTYPE=BND;POS=115799729;STRANDS=++:16;CIPOS=-10,29;CIEND=-7,29;CIPOS95=0,0;CIEND95=0,0;MATEID=19191_1;EVENT=19191;SECONDARY;SU=16;PE=9;SR=7;ALG=PROD;AF=0.01371;NSAMP=401;MSQ=18.58;AC=401;AN=29246;NFAM=394
chr12	115799733	29203_1	N	]chr20:32123213]N	464770	LOW	SVTYPE=BND;POS=115799733;STRANDS=-+:1842;CIPOS=-4,0;CIEND=0,2;CIPOS95=0,0;CIEND95=0,0;MATEID=29203_2;EVENT=29203;SU=1842;PE=32;SR=1810;ALG=PROD;AF=0.2601;NSAMP=6762;MSQ=40.73;AC=7606;AN=29246;NFAM=6387
chr12	115799744	102664_2	N	N[chr7:139865586[	224283	LOW	SVTYPE=BND;POS=115799744;STRANDS=-+:2319;IMPRECISE;CIPOS=-275,717;CIEND=-746,129;CIPOS95=-19,19;CIEND95=-70,70;MATEID=102664_1;EVENT=102664;SECONDARY;SU=2319;PE=2167;SR=152;ALG=SUM;AF=0.08931;NSAMP=2610;MSQ=50.25;RETAINED;AC=2612;AN=29246;NFAM=2532
chr12	115799751	27259_1	N	N]chr14:70910227]	177959	LOW	SVTYPE=BND;POS=115799751;STRANDS=++:12;IMPRECISE;CIPOS=-30,29;CIEND=-30,29;CIPOS95=-2,2;CIEND95=-3,3;MATEID=27259_2;EVENT=27259;SU=12;PE=11;SR=1;ALG=PROD;AF=0.1277;NSAMP=3736;MSQ=27.47;AC=3736;AN=29246;NFAM=3507
chr12	115806101	187824	N	<DEL>	1804.41	PASS	SVTYPE=DEL;POS=115806101;SVLEN=-1951;END=115808052;STRANDS=+-:74;CIPOS=-10,8;CIEND=-10,9;CIPOS95=0,0;CIEND95=0,0;SU=74;PE=35;SR=39;ALG=PROD;AF=0.0001026;NSAMP=3;MSQ=418.62;AC=3;AN=29246;NFAM=3
chr12	115815527	2494_2	N	N[chr1:84052250[	2980.58	LOW	SVTYPE=BND;POS=115815527;STRANDS=-+:11;IMPRECISE;CIPOS=-30,362;CIEND=-650,25;CIPOS95=-30,55;CIEND95=-179,25;MATEID=2494_1;EVENT=2494;SECONDARY;SU=11;PE=11;SR=0;ALG=PROD;AF=0.004206;NSAMP=123;MSQ=16.71;AC=123;AN=29246;NFAM=123
chr12	115835120	473267	N	<DUP>	205.86	PASS	SVTYPE=DUP;POS=115835120;SVLEN=974;END=115836094;STRANDS=-+:21;IMPRECISE;CIPOS=-364,9;CIEND=-10,397;CIPOS95=-57,2;CIEND95=-3,41;SU=21;PE=21;SR=0;ALG=PROD;AF=3.419e-05;NSAMP=1;MSQ=202.03;AC=1;AN=29246;NFAM=1
chr12	115837900	28749_1	N	]chr19:7474784]N	2906.5	LOW	SVTYPE=BND;POS=115837900;STRANDS=-+:15;CIPOS=-26,25;CIEND=-26,25;CIPOS95=0,0;CIEND95=0,0;MATEID=28749_2;EVENT=28749;SU=15;PE=0;SR=15;ALG=PROD;AF=0.003283;NSAMP=96;MSQ=24.9;AC=96;AN=29246;NFAM=94
chr12	115837928	187825_1	N	N[chr12:115838246[	2802.46	LOW	SVTYPE=BND;POS=115837928;STRANDS=+-:22;IMPRECISE;CIPOS=-8,25;CIEND=-26,7;CIPOS95=-2,2;CIEND95=-2,2;MATEID=187825_2;EVENT=187825;SU=22;PE=0;SR=22;ALG=PROD;AF=0.002735;NSAMP=80;MSQ=16.75;RECLASSIFIED;AC=80;AN=29246;NFAM=80
chr12	115838246	187825_2	N	]chr12:115837928]N	2802.46	LOW	SVTYPE=BND;POS=115837928;STRANDS=+-:22;IMPRECISE;CIPOS=-26,7;CIEND=-8,25;CIPOS95=-2,2;CIEND95=-2,2;MATEID=187825_1;EVENT=187825;SECONDARY;SU=22;PE=0;SR=22;ALG=PROD;AF=0.002735;NSAMP=80;MSQ=16.75;RECLASSIFIED;AC=80;AN=29246;NFAM=80
chr12	115845471	110124_2	N	N[chr8:127173566[	39.78	LOW	SVTYPE=BND;POS=115845471;STRANDS=-+:5;CIPOS=-10,9;CIEND=-10,9;CIPOS95=0,0;CIEND95=0,0;MATEID=110124_1;EVENT=110124;SECONDARY;SU=5;PE=0;SR=5;ALG=PROD;AF=3.419e-05;NSAMP=1;MSQ=38.82;AC=1;AN=29246;NFAM=1
chr12	115847759	187826	N	<DEL>	491.57	PASS	SVTYPE=DEL;POS=115847759;SVLEN=-1427;END=115849186;STRANDS=+-:21;CIPOS=-4,4;CIEND=-10,9;CIPOS95=0,0;CIEND95=0,0;SU=21;PE=15;SR=6;ALG=PROD;AF=3.419e-05;NSAMP=1;MSQ=491.57;AC=1;AN=29246;NFAM=1
chr12	115847813	23303_2	N	[chr11:19954975[N	961741	LOW	SVTYPE=BND;POS=115847813;STRANDS=--:100;CIPOS=-6,5;CIEND=-6,5;CIPOS95=0,0;CIEND95=0,0;MATEID=23303_1;EVENT=23303;SECONDARY;SU=100;PE=0;SR=100;ALG=PROD;AF=0.3391;NSAMP=9916;MSQ=58.28;AC=9916;AN=29246;NFAM=9276
chr12	115847856	186552_2	N	]chr12:102868108]N	102.02	LOW	SVTYPE=BND;POS=102868108;STRANDS=+-:6;CIPOS=-6,5;CIEND=-6,5;CIPOS95=0,0;CIEND95=0,0;MATEID=186552_1;EVENT=186552;SECONDARY;SU=6;PE=0;SR=6;ALG=PROD;AF=3.419e-05;NSAMP=1;MSQ=101.76;RECLASSIFIED;AC=1;AN=29246;NFAM=1
chr12	115854907	27667_1	N	]chr15:87237834]N	200762	LOW	SVTYPE=BND;POS=115854907;STRANDS=-+:4;IMPRECISE;CIPOS=-10,8;CIEND=-10,9;CIPOS95=-1,0;CIEND95=-1,1;MATEID=27667_2;EVENT=27667;SU=4;PE=1;SR=3;ALG=PROD;AF=0.1272;NSAMP=3170;MSQ=43.23;AC=3721;AN=29246;NFAM=3062
chr12	115854909	84943_2	N	N]chr5:25149293]	27166.5	LOW	SVTYPE=BND;POS=115854909;STRANDS=++:4;CIPOS=-9,8;CIEND=-9,8;CIPOS95=0,0;CIEND95=0,0;MATEID=84943_1;EVENT=84943;SECONDARY;SU=4;PE=0;SR=4;ALG=PROD;AF=0.02144;NSAMP=627;MSQ=36.14;AC=627;AN=29246;NFAM=614
chr12	115854915	23304_2	N	N[chr11:58644446[	107269	LOW	SVTYPE=BND;POS=115854915;STRANDS=-+:1261;CIPOS=0,1;CIEND=-2,0;CIPOS95=0,0;CIEND95=0,0;MATEID=23304_1;EVENT=23304;SECONDARY;SU=1261;PE=0;SR=1261;ALG=PROD;AF=0.05697;NSAMP=1635;MSQ=39.07;AC=1666;AN=29246;NFAM=1586
chr12	115854916	472858_2	N	N[chr12:89531783[	130988	LOW	SVTYPE=BND;POS=89531783;STRANDS=-+:86;CIPOS=-6,5;CIEND=-5,7;CIPOS95=0,0;CIEND95=0,0;MATEID=472858_1;EVENT=472858;SECONDARY;SU=86;PE=0;SR=86;ALG=PROD;AF=0.1697;NSAMP=3751;MSQ=20.51;RECLASSIFIED;AC=4964;AN=29246;NFAM=3596
chr12	115854919	22901_2	N	N]chr11:113056010]	97628.7	LOW	SVTYPE=BND;POS=115854919;STRANDS=++:16;CIPOS=-9,8;CIEND=-11,28;CIPOS95=0,0;CIEND95=0,0;MATEID=22901_1;EVENT=22901;SECONDARY;SU=16;PE=0;SR=16;ALG=PROD;AF=0.07611;NSAMP=2110;MSQ=28.75;AC=2226;AN=29246;NFAM=2053
chr12	115854935	23305_2	N	N[chr11:117020237[	15317.1	LOW	SVTYPE=BND;POS=115854935;STRANDS=-+:4;CIPOS=-49,48;CIEND=-49,48;CIPOS95=0,0;CIEND95=0,0;MATEID=23305_1;EVENT=23305;SECONDARY;SU=4;PE=0;SR=4;ALG=PROD;AF=0.01737;NSAMP=435;MSQ=26.91;AC=508;AN=29246;NFAM=430
chr12	115854948	93983_2	N	N[chr6:61663501[	46888.1	LOW	SVTYPE=BND;POS=115854948;STRANDS=-+:4;CIPOS=-9,8;CIEND=-9,8;CIPOS95=0,0;CIEND95=0,0;MATEID=93983_1;EVENT=93983;SECONDARY;SU=4;PE=0;SR=4;ALG=PROD;AF=0.053;NSAMP=1548;MSQ=20.45;AC=1550;AN=29246;NFAM=1527
chr12	115855872	2495_2	N	N[chr1:20651802[	37.18	LOW	SVTYPE=BND;POS=115855872;STRANDS=-+:5;CIPOS=-10,9;CIEND=-10,9;CIPOS95=0,0;CIEND95=0,0;MATEID=2495_1;EVENT=2495;SECONDARY;SU=5;PE=0;SR=5;ALG=PROD;AF=3.419e-05;NSAMP=1;MSQ=9.3;AC=1;AN=29246;NFAM=1
chr12	115856585	187828	N	<DEL>	1061.3	PASS	SVTYPE=DEL;POS=115856585;SVLEN=-3644;END=115860229;STRANDS=+-:44;CIPOS=-2,0;CIEND=-2,0;CIPOS95=0,0;CIEND95=0,0;SU=44;PE=26;SR=18;ALG=PROD;AF=3.419e-05;NSAMP=1;MSQ=1061.3;AC=1;AN=29246;NFAM=1
chr12	115866146	473268_1	N	]chr12:119898640]N	360.02	LOW	SVTYPE=BND;POS=115866146;STRANDS=-+:89;IMPRECISE;CIPOS=-709,49;CIEND=-118,652;CIPOS95=-155,49;CIEND95=-118,132;MATEID=473268_2;EVENT=473268;SU=89;PE=88;SR=1;ALG=SUM;AF=0.0004445;NSAMP=13;MSQ=23.9;RECLASSIFIED;AC=13;AN=29246;NFAM=13
chr12	115882877	187830	N	<DEL>	440.6	PASS	SVTYPE=DEL;POS=115882877;SVLEN=-4739;END=115887616;STRANDS=+-:17;CIPOS=-5,5;CIEND=-10,9;CIPOS95=0,0;CIEND95=0,0;SU=17;PE=11;SR=6;ALG=PROD;AF=3.419e-05;NSAMP=1;MSQ=440.6;AC=1;AN=29246;NFAM=1
chr12	115907071	187834	N	<DEL>	855.23	PASS	SVTYPE=DEL;POS=115907071;SVLEN=-629;END=115907700;STRANDS=+-:20;IMPRECISE;CIPOS=-29,24;CIEND=-21,29;CIPOS95=-2,2;CIEND95=-1,1;SU=20;PE=18;SR=2;ALG=PROD;AF=0.0001368;NSAMP=4;MSQ=213.38;AC=4;AN=29244;NFAM=4
chr12	115909728	28300_1	N	[chr17:33192385[N	30261.1	LOW	SVTYPE=BND;POS=115909728;STRANDS=--:4;CIPOS=-9,8;CIEND=-9,8;CIPOS95=0,0;CIEND95=0,0;MATEID=28300_2;EVENT=28300;SU=4;PE=0;SR=4;ALG=PROD;AF=0.01761;NSAMP=515;MSQ=36.08;AC=515;AN=29246;NFAM=508
chr12	115909728	29847_1	N	[chrX:23867110[N	18742.8	LOW	SVTYPE=BND;POS=115909728;STRANDS=--:5;CIPOS=-10,9;CIEND=-10,9;CIPOS95=0,0;CIEND95=0,0;MATEID=29847_2;EVENT=29847;SU=5;PE=0;SR=5;ALG=PROD;AF=0.01398;NSAMP=408;MSQ=28.21;AC=409;AN=29246;NFAM=403
chr12	115909731	26992_1	N	]chr13:89107110]N	95.82	LOW	SVTYPE=BND;POS=115909731;STRANDS=-+:5;CIPOS=-10,9;CIEND=-10,9;CIPOS95=0,0;CIEND95=0,0;MATEID=26992_2;EVENT=26992;SU=5;PE=0;SR=5;ALG=PROD;AF=6.839e-05;NSAMP=2;MSQ=21.24;AC=2;AN=29246;NFAM=2
chr12	115909767	2496_2	N	N[chr1:83765441[	4121.56	LOW	SVTYPE=BND;POS=115909767;STRANDS=-+:62;CIPOS=-6,5;CIEND=-6,5;CIPOS95=0,0;CIEND95=0,0;MATEID=2496_1;EVENT=2496;SECONDARY;SU=62;PE=0;SR=62;ALG=PROD;AF=0.003522;NSAMP=103;MSQ=26.6;AC=103;AN=29246;NFAM=101
chr12	115909767	44014_2	N	N]chr2:135485189]	6331.49	LOW	SVTYPE=BND;POS=115909767;STRANDS=++:4;CIPOS=-9,8;CIEND=-9,8;CIPOS95=0,0;CIEND95=0,0;MATEID=44014_1;EVENT=44014;SECONDARY;SU=4;PE=0;SR=4;ALG=PROD;AF=0.004445;NSAMP=130;MSQ=27.93;AC=130;AN=29246;NFAM=128
chr12	115910096	187835	N	<DEL>	530.52	PASS	SVTYPE=DEL;POS=115910096;SVLEN=-3116;END=115913212;STRANDS=+-:22;CIPOS=-3,2;CIEND=-3,1;CIPOS95=0,0;CIEND95=0,0;SU=22;PE=12;SR=10;ALG=PROD;AF=3.419e-05;NSAMP=1;MSQ=530.52;AC=1;AN=29246;NFAM=1
chr12	115914724	187836_1	N	N[chr12:115915634[	9575.84	PASS	SVTYPE=BND;POS=115914724;STRANDS=+-:408;CIPOS=-3,2;CIEND=-3,1;CIPOS95=0,0;CIEND95=0,0;MATEID=187836_2;EVENT=187836;SU=408;PE=269;SR=139;ALG=PROD;AF=0.0006155;NSAMP=18;MSQ=480.89;RECLASSIFIED;AC=18;AN=29246;NFAM=16
chr12	115915634	187836_2	N	]chr12:115914724]N	9575.84	PASS	SVTYPE=BND;POS=115914724;STRANDS=+-:408;CIPOS=-3,1;CIEND=-3,2;CIPOS95=0,0;CIEND95=0,0;MATEID=187836_1;EVENT=187836;SECONDARY;SU=408;PE=269;SR=139;ALG=PROD;AF=0.0006155;NSAMP=18;MSQ=480.89;RECLASSIFIED;AC=18;AN=29246;NFAM=16
chr12	115920134	187837	N	<DEL>	68015.7	PASS	SVTYPE=DEL;POS=115920134;SVLEN=-127;END=115920261;STRANDS=+-:233;CIPOS=-3,8;CIEND=-3,3;CIPOS95=0,0;CIEND95=0,0;SU=233;PE=27;SR=206;ALG=PROD;AF=0.04811;NSAMP=1353;MSQ=29.68;MEDGQR=1.71;Q10GQR=1.27;AC=1407;AN=29246;NFAM=1297
chr12	115920140	62038_2	N	N[chr3:9563113[	26280	LOW	SVTYPE=BND;POS=115920140;STRANDS=-+:4;CIPOS=-9,8;CIEND=-9,8;CIPOS95=0,0;CIEND95=0,0;MATEID=62038_1;EVENT=62038;SECONDARY;SU=4;PE=0;SR=4;ALG=PROD;AF=0.01405;NSAMP=411;MSQ=39.82;AC=411;AN=29246;NFAM=401
chr12	115927349	473269_1	N	]chr12:115929615]N	1078.17	LOW	SVTYPE=BND;POS=115927349;STRANDS=-+:108;CIPOS=-5,4;CIEND=-5,4;CIPOS95=0,0;CIEND95=0,0;MATEID=473269_2;EVENT=473269;SU=108;PE=9;SR=99;ALG=PROD;AF=0.0006839;NSAMP=20;MSQ=48.24;RECLASSIFIED;AC=20;AN=29246;NFAM=19
chr12	115927405	187838_1	N	N[chr12:115929616[	1647.39	LOW	SVTYPE=BND;POS=115927405;STRANDS=+-:94;CIPOS=-5,4;CIEND=-4,4;CIPOS95=0,0;CIEND95=0,0;MATEID=187838_2;EVENT=187838;SU=94;PE=5;SR=89;ALG=PROD;AF=0.0006497;NSAMP=19;MSQ=82.7;RECLASSIFIED;AC=19;AN=29246;NFAM=19
chr12	115928628	187839	N	<DEL>	227.62	PASS	SVTYPE=DEL;POS=115928628;SVLEN=-8507;END=115937135;STRANDS=+-:12;IMPRECISE;CIPOS=-8,9;CIEND=-10,6;CIPOS95=-1,1;CIEND95=-1,0;SU=12;PE=10;SR=2;ALG=PROD;AF=3.419e-05;NSAMP=1;MSQ=227.62;AC=1;AN=29246;NFAM=1
chr12	115929615	473269_2	N	N[chr12:115927349[	1078.17	LOW	SVTYPE=BND;POS=115927349;STRANDS=-+:108;CIPOS=-5,4;CIEND=-5,4;CIPOS95=0,0;CIEND95=0,0;MATEID=473269_1;EVENT=473269;SECONDARY;SU=108;PE=9;SR=99;ALG=PROD;AF=0.0006839;NSAMP=20;MSQ=48.24;RECLASSIFIED;AC=20;AN=29246;NFAM=19
chr12	115929616	187838_2	N	]chr12:115927405]N	1647.39	LOW	SVTYPE=BND;POS=115927405;STRANDS=+-:94;CIPOS=-4,4;CIEND=-5,4;CIPOS95=0,0;CIEND95=0,0;MATEID=187838_1;EVENT=187838;SECONDARY;SU=94;PE=5;SR=89;ALG=PROD;AF=0.0006497;NSAMP=19;MSQ=82.7;RECLASSIFIED;AC=19;AN=29246;NFAM=19
chr12	115934305	187841	N	<DEL>	350.74	PASS	SVTYPE=DEL;POS=115934305;SVLEN=-8776;END=115943081;STRANDS=+-:14;IMPRECISE;CIPOS=-10,9;CIEND=-10,3;CIPOS95=-1,1;CIEND95=-1,0;SU=14;PE=11;SR=3;ALG=PROD;AF=3.419e-05;NSAMP=1;MSQ=350.74;AC=1;AN=29246;NFAM=1
chr12	115934588	62039_2	N	N[chr3:2798367[	19999.4	LOW	SVTYPE=BND;POS=115934588;STRANDS=-+:28;CIPOS=-9,8;CIEND=-9,8;CIPOS95=0,0;CIEND95=0,0;MATEID=62039_1;EVENT=62039;SECONDARY;SU=28;PE=0;SR=28;ALG=PROD;AF=0.01778;NSAMP=520;MSQ=23.08;AC=520;AN=29246;NFAM=515
chr12	115936507	93984_2	N	N[chr6:162216537[	25760.6	LOW	SVTYPE=BND;POS=115936507;STRANDS=-+:4;IMPRECISE;CIPOS=-9,8;CIEND=-7,8;CIPOS95=0,0;CIEND95=-1,3;MATEID=93984_1;EVENT=93984;SECONDARY;SU=4;PE=0;SR=4;ALG=PROD;AF=0.02065;NSAMP=601;MSQ=31.82;AC=604;AN=29246;NFAM=599
chr12	115949500	187842	N	<DEL>	119.84	PASS	SVTYPE=DEL;POS=115949500;SVLEN=-161;END=115949661;STRANDS=+-:6;CIPOS=-10,4;CIEND=-6,5;CIPOS95=0,0;CIEND95=0,0;SU=6;PE=0;SR=6;ALG=PROD;AF=3.419e-05;NSAMP=1;MSQ=119.79;AC=1;AN=29246;NFAM=1
chr12	115992402	187843	N	<DEL>	909.61	PASS	SVTYPE=DEL;POS=115992402;SVLEN=-158;END=115992560;STRANDS=+-:42;CIPOS=-10,9;CIEND=-10,9;CIPOS95=0,0;CIEND95=0,0;SU=42;PE=0;SR=42;ALG=PROD;AF=0.0001026;NSAMP=3;MSQ=141.77;AC=3;AN=29246;NFAM=3
chr12	116031667	44015_2	N	]chr2:162753031]N	374059	LOW	SVTYPE=BND;POS=116031667;STRANDS=+-:107;IMPRECISE;CIPOS=-326,9;CIEND=-8,364;CIPOS95=-19,9;CIEND95=-8,43;MATEID=44015_1;EVENT=44015;SECONDARY;SU=107;PE=107;SR=0;ALG=PROD;AF=0.1125;NSAMP=3290;MSQ=69.54;AC=3290;AN=29246;NFAM=3190
chr12	116031697	102667_2	N	[chr7:48411292[N	4552.74	LOW	SVTYPE=BND;POS=116031697;STRANDS=--:86;CIPOS=-6,5;CIEND=-6,5;CIPOS95=0,0;CIEND95=0,0;MATEID=102667_1;EVENT=102667;SECONDARY;SU=86;PE=1;SR=85;ALG=PROD;AF=0.005129;NSAMP=150;MSQ=21.08;AC=150;AN=29246;NFAM=150
chr12	116031702	27852_1	N	[chr16:15999863[N	2522.48	LOW	SVTYPE=BND;POS=116031702;STRANDS=--:102;IMPRECISE;CIPOS=-843,43;CIEND=-772,77;CIPOS95=-191,43;CIEND95=-98,77;MATEID=27852_2;EVENT=27852;SU=102;PE=90;SR=12;ALG=SUM;AF=0.001881;NSAMP=55;MSQ=34.04;AC=55;AN=29246;NFAM=55
chr12	116031706	44016_2	N	[chr2:65748288[N	200.64	LOW	SVTYPE=BND;POS=116031706;STRANDS=--:22;IMPRECISE;CIPOS=-28,4;CIEND=-29,27;CIPOS95=-4,4;CIEND95=-1,1;MATEID=44016_1;EVENT=44016;SECONDARY;SU=22;PE=19;SR=3;ALG=PROD;AF=0.0002052;NSAMP=6;MSQ=31.01;AC=6;AN=29246;NFAM=6
chr12	116031717	62040_2	N	[chr3:37512031[N	1417.83	LOW	SVTYPE=BND;POS=116031717;STRANDS=--:138;IMPRECISE;CIPOS=-98,49;CIEND=-350,26;CIPOS95=-8,8;CIEND95=-31,26;MATEID=62040_1;EVENT=62040;SECONDARY;SU=138;PE=138;SR=0;ALG=PROD;AF=0.001334;NSAMP=39;MSQ=21.1;AC=39;AN=29246;NFAM=39
chr12	116031731	27043_1	N	]chr13:109348065]N	179578	LOW	SVTYPE=BND;POS=116031731;STRANDS=-+:10449;IMPRECISE;CIPOS=-766,50;CIEND=-223,605;CIPOS95=-1,1;CIEND95=-1,1;MATEID=27043_2;EVENT=27043;SU=10449;PE=334;SR=10115;ALG=SUM;AF=0.06469;NSAMP=1890;MSQ=55.72;RETAINED;AC=1892;AN=29246;NFAM=1836
chr12	116031807	102668_2	N	N]chr7:155946850]	64.56	LOW	SVTYPE=BND;POS=116031807;STRANDS=++:6;CIPOS=-6,5;CIEND=-6,5;CIPOS95=0,0;CIEND95=0,0;MATEID=102668_1;EVENT=102668;SECONDARY;SU=6;PE=0;SR=6;ALG=PROD;AF=3.419e-05;NSAMP=1;MSQ=62.74;AC=1;AN=29246;NFAM=1
chr12	116031824	110125_2	N	N]chr8:67159865]	199.23	LOW	SVTYPE=BND;POS=116031824;STRANDS=++:11;IMPRECISE;CIPOS=-54,733;CIEND=-30,577;CIPOS95=-54,208;CIEND95=-30,170;MATEID=110125_1;EVENT=110125;SECONDARY;SU=11;PE=11;SR=0;ALG=SUM;AF=6.839e-05;NSAMP=2;MSQ=8.38;AC=2;AN=29246;NFAM=2
chr12	116031826	27743_1	N	N]chr16:15999863]	124124	LOW	SVTYPE=BND;POS=116031826;STRANDS=++:8774;CIPOS=-1,0;CIEND=-1,1;CIPOS95=0,0;CIEND95=0,0;MATEID=27743_2;EVENT=27743;SU=8774;PE=8543;SR=231;ALG=PROD;AF=0.03946;NSAMP=1154;MSQ=60.96;AC=1154;AN=29246;NFAM=1112
chr12	116031831	26800_1	N	N[chr13:109348190[	66.43	LOW	SVTYPE=BND;POS=116031831;STRANDS=+-:4;IMPRECISE;CIPOS=-10,677;CIEND=-566,9;CIPOS95=-1,168;CIEND95=-146,2;MATEID=26800_2;EVENT=26800;SU=4;PE=4;SR=0;ALG=PROD;AF=0.0001368;NSAMP=4;MSQ=15.43;AC=4;AN=29246;NFAM=4
chr12	116031831	27783_1	N	N]chr16:72106330]	56.68	LOW	SVTYPE=BND;POS=116031831;STRANDS=++:5;IMPRECISE;CIPOS=-10,597;CIEND=-10,564;CIPOS95=0,204;CIEND95=-1,176;MATEID=27783_2;EVENT=27783;SU=5;PE=5;SR=0;ALG=PROD;AF=3.419e-05;NSAMP=1;MSQ=56.67;AC=1;AN=29246;NFAM=1
chr12	116031831	557883_2	N	N]chr12:80558126]	369.3	LOW	SVTYPE=BND;POS=116031831;STRANDS=++:4;IMPRECISE;CIPOS=-10,484;CIEND=-10,335;CIPOS95=-1,169;CIEND95=-2,125;MATEID=557883_1;EVENT=557883;SECONDARY;SU=4;PE=4;SR=0;ALG=PROD;AF=0.0004103;NSAMP=12;MSQ=17.23;AC=12;AN=29246;NFAM=12
chr12	116031832	44017_2	N	N]chr2:65748212]	303.1	LOW	SVTYPE=BND;POS=116031832;STRANDS=++:35;IMPRECISE;CIPOS=-11,493;CIEND=-43,378;CIPOS95=-11,92;CIEND95=-23,23;MATEID=44017_1;EVENT=44017;SECONDARY;SU=35;PE=35;SR=0;ALG=PROD;AF=0.0003761;NSAMP=11;MSQ=23.94;AC=11;AN=29246;NFAM=10
chr12	116038626	187844	N	<DEL>	296.76	PASS	SVTYPE=DEL;POS=116038626;SVLEN=-31387;END=116070013;STRANDS=+-:11;CIPOS=-10,9;CIEND=-10,9;CIPOS95=0,0;CIEND95=0,0;SU=11;PE=7;SR=4;ALG=PROD;AF=3.419e-05;NSAMP=1;MSQ=296.76;AC=1;AN=29246;NFAM=1
chr12	116059124	187845	N	<DEL>	284.61	PASS	SVTYPE=DEL;POS=116059124;SVLEN=-7960;END=116067084;STRANDS=+-:12;CIPOS=-10,9;CIEND=-9,3;CIPOS95=0,0;CIEND95=0,0;SU=12;PE=8;SR=4;ALG=PROD;AF=3.419e-05;NSAMP=1;MSQ=284.61;AC=1;AN=29246;NFAM=1
chr12	116062017	558509	N	<INV>	291258	LOW	SVTYPE=INV;POS=116062017;SVLEN=489;END=116062506;STRANDS=++:3,--:1;IMPRECISE;CIPOS=-1,0;CIEND=-10,9;CIPOS95=-1,0;CIEND95=-1,3;SU=4;PE=3;SR=1;ALG=PROD;AF=0.2553;NSAMP=5450;MSQ=31.7;AC=7467;AN=29246;NFAM=5199
chr12	116079628	558510_1	N	[chr12:116081472[N	479.04	LOW	SVTYPE=BND;POS=116079628;STRANDS=--:33;CIPOS=-30,29;CIEND=-30,29;CIPOS95=0,0;CIEND95=0,0;MATEID=558510_2;EVENT=558510;SU=33;PE=17;SR=16;ALG=PROD;AF=3.419e-05;NSAMP=1;MSQ=248.54;AC=1;AN=29246;NFAM=1
chr12	116079995	558511_1	N	N]chr12:116081469]	707.04	PASS	SVTYPE=BND;POS=116079995;STRANDS=++:41;CIPOS=-22,21;CIEND=-30,29;CIPOS95=0,0;CIEND95=0,0;MATEID=558511_2;EVENT=558511;SU=41;PE=18;SR=23;ALG=PROD;AF=3.419e-05;NSAMP=1;MSQ=644.43;AC=1;AN=29246;NFAM=1
chr12	116081469	558511_2	N	N]chr12:116079995]	707.04	PASS	SVTYPE=BND;POS=116081469;STRANDS=++:41;CIPOS=-30,29;CIEND=-22,21;CIPOS95=0,0;CIEND95=0,0;MATEID=558511_1;EVENT=558511;SECONDARY;SU=41;PE=18;SR=23;ALG=PROD;AF=3.419e-05;NSAMP=1;MSQ=644.43;AC=1;AN=29246;NFAM=1
chr12	116081472	558510_2	N	[chr12:116079628[N	479.04	LOW	SVTYPE=BND;POS=116081472;STRANDS=--:33;CIPOS=-30,29;CIEND=-30,29;CIPOS95=0,0;CIEND95=0,0;MATEID=558510_1;EVENT=558510;SECONDARY;SU=33;PE=17;SR=16;ALG=PROD;AF=3.419e-05;NSAMP=1;MSQ=248.54;AC=1;AN=29246;NFAM=1
chr12	116087402	187846	N	<DEL>	665.53	PASS	SVTYPE=DEL;POS=116087402;SVLEN=-7742;END=116095144;STRANDS=+-:27;CIPOS=-9,9;CIEND=-10,9;CIPOS95=0,0;CIEND95=0,0;SU=27;PE=11;SR=16;ALG=PROD;AF=3.419e-05;NSAMP=1;MSQ=665.53;AC=1;AN=29246;NFAM=1
chr12	116088675	187847_1	N	N[chr12:116090682[	30504.1	PASS	SVTYPE=BND;POS=116088675;STRANDS=+-:1357;CIPOS=-1,0;CIEND=-1,0;CIPOS95=0,0;CIEND95=0,0;MATEID=187847_2;EVENT=187847;SU=1357;PE=750;SR=607;ALG=PROD;AF=0.001265;NSAMP=37;MSQ=608.1;RECLASSIFIED;AC=37;AN=29246;NFAM=33
chr12	116090682	187847_2	N	]chr12:116088675]N	30504.1	PASS	SVTYPE=BND;POS=116088675;STRANDS=+-:1357;CIPOS=-1,0;CIEND=-1,0;CIPOS95=0,0;CIEND95=0,0;MATEID=187847_1;EVENT=187847;SECONDARY;SU=1357;PE=750;SR=607;ALG=PROD;AF=0.001265;NSAMP=37;MSQ=608.1;RECLASSIFIED;AC=37;AN=29246;NFAM=33
chr12	116100753	187848	N	<DEL>	719.45	PASS	SVTYPE=DEL;POS=116100753;SVLEN=-1104;END=116101857;STRANDS=+-:30;CIPOS=-3,1;CIEND=-10,9;CIPOS95=0,0;CIEND95=0,0;SU=30;PE=18;SR=12;ALG=PROD;AF=3.419e-05;NSAMP=1;MSQ=719.45;AC=1;AN=29246;NFAM=1
chr12	116104257	187850	N	<DEL>	422.63	PASS	SVTYPE=DEL;POS=116104257;SVLEN=-6050;END=116110307;STRANDS=+-:15;CIPOS=-4,3;CIEND=-5,2;CIPOS95=0,0;CIEND95=0,0;SU=15;PE=7;SR=8;ALG=PROD;AF=3.419e-05;NSAMP=1;MSQ=422.63;AC=1;AN=29246;NFAM=1
chr12	116107004	187851_1	N	N[chr12:116107364[	1050.62	LOW	SVTYPE=BND;POS=116107004;STRANDS=+-:15;CIPOS=-5,4;CIEND=-8,9;CIPOS95=0,0;CIEND95=0,0;MATEID=187851_2;EVENT=187851;SU=15;PE=8;SR=7;ALG=PROD;AF=0.0005129;NSAMP=15;MSQ=65.32;RECLASSIFIED;AC=15;AN=29246;NFAM=15
chr12	116107364	187851_2	N	]chr12:116107004]N	1050.62	LOW	SVTYPE=BND;POS=116107004;STRANDS=+-:15;CIPOS=-8,9;CIEND=-5,4;CIPOS95=0,0;CIEND95=0,0;MATEID=187851_1;EVENT=187851;SECONDARY;SU=15;PE=8;SR=7;ALG=PROD;AF=0.0005129;NSAMP=15;MSQ=65.32;RECLASSIFIED;AC=15;AN=29246;NFAM=15
chr12	116109302	115494_2	N	N[chr9:4800561[	9.3	LOW	SVTYPE=BND;POS=116109302;STRANDS=-+:5;CIPOS=-10,9;CIEND=-10,9;CIPOS95=0,0;CIEND95=0,0;MATEID=115494_1;EVENT=115494;SECONDARY;SU=5;PE=0;SR=5;ALG=PROD;AF=3.419e-05;NSAMP=1;MSQ=9.3;AC=1;AN=29246;NFAM=1
chr12	116114440	187852	N	<DEL>	1235.14	PASS	SVTYPE=DEL;POS=116114440;SVLEN=-4060;END=116118500;STRANDS=+-:50;CIPOS=-30,29;CIEND=-23,21;CIPOS95=0,0;CIEND95=0,0;SU=50;PE=32;SR=18;ALG=PROD;AF=6.839e-05;NSAMP=2;MSQ=617.53;AC=2;AN=29246;NFAM=2
chr12	116119839	28270_1	N	]chr17:21138102]N	243.99	LOW	SVTYPE=BND;POS=116119839;STRANDS=-+:8;CIPOS=-28,28;CIEND=-29,28;CIPOS95=0,0;CIEND95=0,0;MATEID=28270_2;EVENT=28270;SU=8;PE=0;SR=8;ALG=PROD;AF=0.0001026;NSAMP=3;MSQ=32.85;AC=3;AN=29246;NFAM=3
chr12	116128854	187853	N	<DEL>	3719.98	PASS	SVTYPE=DEL;POS=116128854;SVLEN=-624;END=116129478;STRANDS=+-:153;CIPOS=-2,1;CIEND=-8,5;CIPOS95=0,0;CIEND95=0,0;SU=153;PE=93;SR=60;ALG=PROD;AF=0.000171;NSAMP=5;MSQ=743.96;AC=5;AN=29246;NFAM=5
chr12	116157540	558512	N	<INV>	45.17	LOW	SVTYPE=INV;POS=116157540;SVLEN=193;END=116157733;STRANDS=++:3,--:1;IMPRECISE;CIPOS=-4,0;CIEND=0,22;CIPOS95=-4,0;CIEND95=0,13;SU=4;PE=4;SR=0;ALG=PROD;AF=6.839e-05;NSAMP=2;MSQ=22.39;AC=2;AN=29246;NFAM=2
chr12	116165145	187854	N	<DEL>	1651.78	PASS	SVTYPE=DEL;POS=116165145;SVLEN=-150;END=116165295;STRANDS=+-:59;CIPOS=-4,3;CIEND=-4,3;CIPOS95=0,0;CIEND95=0,0;SU=59;PE=0;SR=59;ALG=PROD;AF=0.0002735;NSAMP=7;MSQ=235.92;AC=8;AN=29246;NFAM=6
chr12	116176122	187855	N	<DEL>	2397.81	PASS	SVTYPE=DEL;POS=116176122;SVLEN=-4891;END=116181013;STRANDS=+-:89;CIPOS=-5,7;CIEND=-10,9;CIPOS95=0,0;CIEND95=0,0;SU=89;PE=62;SR=27;ALG=PROD;AF=0.000171;NSAMP=5;MSQ=345.87;AC=5;AN=29246;NFAM=5
chr12	116180922	27414_1	N	]chr15:22862064]N	3389.24	LOW	SVTYPE=BND;POS=116180922;STRANDS=-+:4;CIPOS=-9,8;CIEND=-9,8;CIPOS95=0,0;CIEND95=0,0;MATEID=27414_2;EVENT=27414;SU=4;PE=0;SR=4;ALG=PROD;AF=0.004445;NSAMP=130;MSQ=19.13;AC=130;AN=29246;NFAM=128
chr12	116185653	93985_2	N	[chr6:51554044[N	5798.96	LOW	SVTYPE=BND;POS=116185653;STRANDS=--:42;CIPOS=-9,8;CIEND=-9,8;CIPOS95=0,0;CIEND95=0,0;MATEID=93985_1;EVENT=93985;SECONDARY;SU=42;PE=0;SR=42;ALG=PROD;AF=0.004172;NSAMP=122;MSQ=32.65;AC=122;AN=29246;NFAM=121
chr12	116192118	28286_1	N	]chr17:27213357]N	1736.23	LOW	SVTYPE=BND;POS=116192118;STRANDS=-+:8;IMPRECISE;CIPOS=-435,49;CIEND=-45,489;CIPOS95=-72,49;CIEND95=-45,119;MATEID=28286_2;EVENT=28286;SU=8;PE=8;SR=0;ALG=PROD;AF=0.001778;NSAMP=52;MSQ=26.22;AC=52;AN=29246;NFAM=52
chr12	116207879	473270_1	N	]chr12:116208985]N	518.61	LOW	SVTYPE=BND;POS=116207879;STRANDS=-+:51;CIPOS=-25,22;CIEND=-26,28;CIPOS95=0,0;CIEND95=0,0;MATEID=473270_2;EVENT=473270;SU=51;PE=32;SR=19;ALG=PROD;AF=0.0001026;NSAMP=3;MSQ=172.79;RECLASSIFIED;AC=3;AN=29246;NFAM=2
chr12	116208154	187856_1	N	N[chr12:116208985[	811.42	PASS	SVTYPE=BND;POS=116208154;STRANDS=+-:45;CIPOS=-25,24;CIEND=-23,22;CIPOS95=0,0;CIEND95=0,0;MATEID=187856_2;EVENT=187856;SU=45;PE=31;SR=14;ALG=PROD;AF=0.0001026;NSAMP=3;MSQ=270.47;RECLASSIFIED;AC=3;AN=29246;NFAM=2
chr12	116208985	187856_2	N	]chr12:116208154]N	811.42	PASS	SVTYPE=BND;POS=116208154;STRANDS=+-:45;CIPOS=-23,22;CIEND=-25,24;CIPOS95=0,0;CIEND95=0,0;MATEID=187856_1;EVENT=187856;SECONDARY;SU=45;PE=31;SR=14;ALG=PROD;AF=0.0001026;NSAMP=3;MSQ=270.47;RECLASSIFIED;AC=3;AN=29246;NFAM=2
chr12	116208985	473270_2	N	N[chr12:116207879[	518.61	LOW	SVTYPE=BND;POS=116207879;STRANDS=-+:51;CIPOS=-26,28;CIEND=-25,22;CIPOS95=0,0;CIEND95=0,0;MATEID=473270_1;EVENT=473270;SECONDARY;SU=51;PE=32;SR=19;ALG=PROD;AF=0.0001026;NSAMP=3;MSQ=172.79;RECLASSIFIED;AC=3;AN=29246;NFAM=2
chr12	116226970	187859	N	<DEL>	206.64	PASS	SVTYPE=DEL;POS=116226970;SVLEN=-1349;END=116228319;STRANDS=+-:13;CIPOS=-10,9;CIEND=-10,9;CIPOS95=0,0;CIEND95=0,0;SU=13;PE=7;SR=6;ALG=PROD;AF=3.419e-05;NSAMP=1;MSQ=206.64;AC=1;AN=29246;NFAM=1
chr12	116238824	187860_1	N	N[chr12:116239057[	397.32	LOW	SVTYPE=BND;POS=116238824;STRANDS=+-:12;CIPOS=-10,9;CIEND=-10,9;CIPOS95=0,0;CIEND95=0,0;MATEID=187860_2;EVENT=187860;SU=12;PE=0;SR=12;ALG=PROD;AF=0.0001368;NSAMP=4;MSQ=98.59;RECLASSIFIED;AC=4;AN=29246;NFAM=4
chr12	116239057	187860_2	N	]chr12:116238824]N	397.32	LOW	SVTYPE=BND;POS=116238824;STRANDS=+-:12;CIPOS=-10,9;CIEND=-10,9;CIPOS95=0,0;CIEND95=0,0;MATEID=187860_1;EVENT=187860;SECONDARY;SU=12;PE=0;SR=12;ALG=PROD;AF=0.0001368;NSAMP=4;MSQ=98.59;RECLASSIFIED;AC=4;AN=29246;NFAM=4
chr12	116240371	187861_1	N	N[chr12:116240770[	336.8	LOW	SVTYPE=BND;POS=116240371;STRANDS=+-:5;CIPOS=-10,9;CIEND=-10,9;CIPOS95=0,0;CIEND95=0,0;MATEID=187861_2;EVENT=187861;SU=5;PE=0;SR=5;ALG=PROD;AF=0.0004103;NSAMP=12;MSQ=22.1;RECLASSIFIED;AC=12;AN=29246;NFAM=12
chr12	116240770	187861_2	N	]chr12:116240371]N	336.8	LOW	SVTYPE=BND;POS=116240371;STRANDS=+-:5;CIPOS=-10,9;CIEND=-10,9;CIPOS95=0,0;CIEND95=0,0;MATEID=187861_1;EVENT=187861;SECONDARY;SU=5;PE=0;SR=5;ALG=PROD;AF=0.0004103;NSAMP=12;MSQ=22.1;RECLASSIFIED;AC=12;AN=29246;NFAM=12
chr12	116241361	23306_2	N	N[chr11:109196222[	12.19	LOW	SVTYPE=BND;POS=116241361;STRANDS=-+:4;IMPRECISE;CIPOS=-9,9;CIEND=-10,7;CIPOS95=0,1;CIEND95=-2,0;MATEID=23306_1;EVENT=23306;SECONDARY;SU=4;PE=0;SR=4;ALG=PROD;AF=3.419e-05;NSAMP=1;MSQ=12.17;AC=1;AN=29246;NFAM=1
chr12	116244935	187862	N	<DEL>	188.8	PASS	SVTYPE=DEL;POS=116244935;SVLEN=-89;END=116245024;STRANDS=+-:6;CIPOS=-6,5;CIEND=-6,5;CIPOS95=0,0;CIEND95=0,0;SU=6;PE=0;SR=6;ALG=PROD;AF=3.419e-05;NSAMP=1;MSQ=188.8;AC=1;AN=29246;NFAM=1
chr12	116251435	187863_1	N	N[chr12:116254782[	28848.5	PASS	SVTYPE=BND;POS=116251435;STRANDS=+-:910;CIPOS=-3,4;CIEND=-4,1;CIPOS95=0,0;CIEND95=0,0;MATEID=187863_2;EVENT=187863;SU=910;PE=732;SR=178;ALG=PROD;AF=0.002633;NSAMP=76;MSQ=317.72;RECLASSIFIED;AC=77;AN=29246;NFAM=76
chr12	116254782	187863_2	N	]chr12:116251435]N	28848.5	PASS	SVTYPE=BND;POS=116251435;STRANDS=+-:910;CIPOS=-4,1;CIEND=-3,4;CIPOS95=0,0;CIEND95=0,0;MATEID=187863_1;EVENT=187863;SECONDARY;SU=910;PE=732;SR=178;ALG=PROD;AF=0.002633;NSAMP=76;MSQ=317.72;RECLASSIFIED;AC=77;AN=29246;NFAM=76
chr12	116255197	187864_1	N	N[chr12:116260177[	59.54	LOW	SVTYPE=BND;POS=116255197;STRANDS=+-:8;CIPOS=-10,9;CIEND=-10,9;CIPOS95=0,0;CIEND95=0,0;MATEID=187864_2;EVENT=187864;SU=8;PE=0;SR=8;ALG=PROD;AF=3.419e-05;NSAMP=1;MSQ=59.54;RECLASSIFIED;AC=1;AN=29246;NFAM=1
chr12	116256553	187865_1	N	N[chr12:116260177[	97.93	LOW	SVTYPE=BND;POS=116256553;STRANDS=+-:13;IMPRECISE;CIPOS=-30,444;CIEND=-480,29;CIPOS95=-30,112;CIEND95=-140,29;MATEID=187865_2;EVENT=187865;SU=13;PE=13;SR=0;ALG=PROD;AF=6.839e-05;NSAMP=2;MSQ=48.96;RECLASSIFIED;AC=2;AN=29246;NFAM=2
chr12	116256567	473271_1	N	]chr12:116260313]N	498.26	LOW	SVTYPE=BND;POS=116256567;STRANDS=-+:51;CIPOS=-22,21;CIEND=-22,20;CIPOS95=0,0;CIEND95=0,0;MATEID=473271_2;EVENT=473271;SU=51;PE=17;SR=34;ALG=PROD;AF=6.839e-05;NSAMP=2;MSQ=249.12;RECLASSIFIED;AC=2;AN=29246;NFAM=2
chr12	116260177	187864_2	N	]chr12:116255197]N	59.54	LOW	SVTYPE=BND;POS=116255197;STRANDS=+-:8;CIPOS=-10,9;CIEND=-10,9;CIPOS95=0,0;CIEND95=0,0;MATEID=187864_1;EVENT=187864;SECONDARY;SU=8;PE=0;SR=8;ALG=PROD;AF=3.419e-05;NSAMP=1;MSQ=59.54;RECLASSIFIED;AC=1;AN=29246;NFAM=1
chr12	116260177	187865_2	N	]chr12:116256553]N	97.93	LOW	SVTYPE=BND;POS=116256553;STRANDS=+-:13;IMPRECISE;CIPOS=-480,29;CIEND=-30,444;CIPOS95=-140,29;CIEND95=-30,112;MATEID=187865_1;EVENT=187865;SECONDARY;SU=13;PE=13;SR=0;ALG=PROD;AF=6.839e-05;NSAMP=2;MSQ=48.96;RECLASSIFIED;AC=2;AN=29246;NFAM=2
chr12	116260313	473271_2	N	N[chr12:116256567[	498.26	LOW	SVTYPE=BND;POS=116256567;STRANDS=-+:51;CIPOS=-22,20;CIEND=-22,21;CIPOS95=0,0;CIEND95=0,0;MATEID=473271_1;EVENT=473271;SECONDARY;SU=51;PE=17;SR=34;ALG=PROD;AF=6.839e-05;NSAMP=2;MSQ=249.12;RECLASSIFIED;AC=2;AN=29246;NFAM=2
chr12	116276309	27834_1	N	]chr16:7589952]N	103.3	LOW	SVTYPE=BND;POS=116276309;STRANDS=-+:4;CIPOS=-9,8;CIEND=-9,8;CIPOS95=0,0;CIEND95=0,0;MATEID=27834_2;EVENT=27834;SU=4;PE=0;SR=4;ALG=PROD;AF=6.839e-05;NSAMP=2;MSQ=20.8;AC=2;AN=29246;NFAM=2
chr12	116277476	187867	N	<DEL>	2753.04	PASS	SVTYPE=DEL;POS=116277476;SVLEN=-274;END=116277750;STRANDS=+-:4;CIPOS=-9,8;CIEND=-9,8;CIPOS95=0,0;CIEND95=0,0;SU=4;PE=0;SR=4;ALG=PROD;AF=0.000209;NSAMP=5;MSQ=17.88;AC=6;AN=28708;NFAM=5
chr12	116287336	187869_1	N	N[chr12:116290040[	2514.22	LOW	SVTYPE=BND;POS=116287336;STRANDS=+-:86;IMPRECISE;CIPOS=-22,136;CIEND=-258,21;CIPOS95=-11,11;CIEND95=-10,10;MATEID=187869_2;EVENT=187869;SU=86;PE=86;SR=0;ALG=PROD;AF=0.001265;NSAMP=37;MSQ=45.27;RECLASSIFIED;AC=37;AN=29246;NFAM=37
chr12	116287367	102669_2	N	N]chr7:27417046]	1662.21	LOW	SVTYPE=BND;POS=116287367;STRANDS=++:55;IMPRECISE;CIPOS=-11,23;CIEND=-11,29;CIPOS95=-2,2;CIEND95=-2,2;MATEID=102669_1;EVENT=102669;SECONDARY;SU=55;PE=54;SR=1;ALG=PROD;AF=0.001436;NSAMP=42;MSQ=34.31;AC=42;AN=29246;NFAM=42
chr12	116287370	115495_2	N	N]chr9:97729485]	259.34	LOW	SVTYPE=BND;POS=116287370;STRANDS=++:8;IMPRECISE;CIPOS=-29,479;CIEND=-30,378;CIPOS95=-29,123;CIEND95=-30,74;MATEID=115495_1;EVENT=115495;SECONDARY;SU=8;PE=8;SR=0;ALG=PROD;AF=0.0005129;NSAMP=15;MSQ=12.65;AC=15;AN=29246;NFAM=15
chr12	116290040	187869_2	N	]chr12:116287336]N	2514.22	LOW	SVTYPE=BND;POS=116287336;STRANDS=+-:86;IMPRECISE;CIPOS=-258,21;CIEND=-22,136;CIPOS95=-10,10;CIEND95=-11,11;MATEID=187869_1;EVENT=187869;SECONDARY;SU=86;PE=86;SR=0;ALG=PROD;AF=0.001265;NSAMP=37;MSQ=45.27;RECLASSIFIED;AC=37;AN=29246;NFAM=37
chr12	116296544	110126_2	N	[chr8:119079018[N	20.91	LOW	SVTYPE=BND;POS=116296544;STRANDS=--:4;IMPRECISE;CIPOS=-9,8;CIEND=-7,8;CIPOS95=0,0;CIEND95=-1,3;MATEID=110126_1;EVENT=110126;SECONDARY;SU=4;PE=0;SR=4;ALG=PROD;AF=3.419e-05;NSAMP=1;MSQ=20.89;AC=1;AN=29246;NFAM=1
chr12	116307270	26972_1	N	]chr13:81071324]N	37.93	LOW	SVTYPE=BND;POS=116307270;STRANDS=-+:5;CIPOS=-10,9;CIEND=-10,9;CIPOS95=0,0;CIEND95=0,0;MATEID=26972_2;EVENT=26972;SU=5;PE=0;SR=5;ALG=PROD;AF=3.419e-05;NSAMP=1;MSQ=23.75;AC=1;AN=29246;NFAM=1
chr12	116307307	29398_1	N	N]chr21:22976459]	42.08	LOW	SVTYPE=BND;POS=116307307;STRANDS=++:5;CIPOS=-10,9;CIEND=-10,9;CIPOS95=0,0;CIEND95=0,0;MATEID=29398_2;EVENT=29398;SU=5;PE=0;SR=5;ALG=PROD;AF=6.839e-05;NSAMP=2;MSQ=14.98;AC=2;AN=29246;NFAM=2
chr12	116323835	187871	N	<DEL>	686.12	PASS	SVTYPE=DEL;POS=116323835;SVLEN=-2175;END=116326010;STRANDS=+-:33;CIPOS=-22,21;CIEND=-25,24;CIPOS95=0,0;CIEND95=0,0;SU=33;PE=11;SR=22;ALG=PROD;AF=6.839e-05;NSAMP=2;MSQ=343.06;AC=2;AN=29246;NFAM=2
chr12	116326110	30009_1	N	[chrX:73181630[N	2468.74	LOW	SVTYPE=BND;POS=116326110;STRANDS=--:241;CIPOS=-3,3;CIEND=-3,3;CIPOS95=0,0;CIEND95=0,0;MATEID=30009_2;EVENT=30009;SU=241;PE=0;SR=241;ALG=PROD;AF=0.002154;NSAMP=63;MSQ=25.66;AC=63;AN=29246;NFAM=63
chr12	116326141	62041_2	N	N[chr3:172091874[	102.4	LOW	SVTYPE=BND;POS=116326141;STRANDS=-+:4;CIPOS=-9,8;CIEND=-9,8;CIPOS95=0,0;CIEND95=0,0;MATEID=62041_1;EVENT=62041;SECONDARY;SU=4;PE=0;SR=4;ALG=PROD;AF=0.0002052;NSAMP=6;MSQ=10.87;AC=6;AN=29246;NFAM=6
chr12	116330142	558513	N	<INV>	311.95	LOW	SVTYPE=INV;POS=116330142;SVLEN=90;END=116330232;STRANDS=++:9,--:5;CIPOS=-10,6;CIEND=0,9;CIPOS95=0,0;CIEND95=0,0;SU=14;PE=5;SR=9;ALG=PROD;AF=6.839e-05;NSAMP=2;MSQ=24.81;AC=2;AN=29246;NFAM=2
chr12	116334933	187873_1	N	N[chr12:116335369[	329.23	LOW	SVTYPE=BND;POS=116334933;STRANDS=+-:5;CIPOS=-10,9;CIEND=-10,9;CIPOS95=0,0;CIEND95=0,0;MATEID=187873_2;EVENT=187873;SU=5;PE=0;SR=5;ALG=PROD;AF=0.0003761;NSAMP=11;MSQ=15.42;RECLASSIFIED;AC=11;AN=29246;NFAM=11
chr12	116335369	187873_2	N	]chr12:116334933]N	329.23	LOW	SVTYPE=BND;POS=116334933;STRANDS=+-:5;CIPOS=-10,9;CIEND=-10,9;CIPOS95=0,0;CIEND95=0,0;MATEID=187873_1;EVENT=187873;SECONDARY;SU=5;PE=0;SR=5;ALG=PROD;AF=0.0003761;NSAMP=11;MSQ=15.42;RECLASSIFIED;AC=11;AN=29246;NFAM=11
chr12	116341537	187874_1	N	N[chr12:116341816[	538.41	LOW	SVTYPE=BND;POS=116341537;STRANDS=+-:4;IMPRECISE;CIPOS=-10,9;CIEND=-10,8;CIPOS95=-1,1;CIEND95=-1,0;MATEID=187874_2;EVENT=187874;SU=4;PE=1;SR=3;ALG=PROD;AF=0.0001026;NSAMP=3;MSQ=137;RECLASSIFIED;AC=3;AN=29244;NFAM=3
chr12	116341816	187874_2	N	]chr12:116341537]N	538.41	LOW	SVTYPE=BND;POS=116341537;STRANDS=+-:4;IMPRECISE;CIPOS=-10,8;CIEND=-10,9;CIPOS95=-1,0;CIEND95=-1,1;MATEID=187874_1;EVENT=187874;SECONDARY;SU=4;PE=1;SR=3;ALG=PROD;AF=0.0001026;NSAMP=3;MSQ=137;RECLASSIFIED;AC=3;AN=29244;NFAM=3
chr12	116357005	187875	N	<DEL>	170.76	PASS	SVTYPE=DEL;POS=116357005;SVLEN=-5909;END=116362914;STRANDS=+-:10;IMPRECISE;CIPOS=-10,375;CIEND=-295,9;CIPOS95=-2,83;CIEND95=-71,1;SU=10;PE=10;SR=0;ALG=PROD;AF=3.419e-05;NSAMP=1;MSQ=170.76;AC=1;AN=29246;NFAM=1
chr12	116358862	28108_1	N	N[chr17:27211265[	29.88	LOW	SVTYPE=BND;POS=116358862;STRANDS=+-:12;CIPOS=-26,24;CIEND=-25,29;CIPOS95=0,0;CIEND95=0,0;MATEID=28108_2;EVENT=28108;SU=12;PE=5;SR=7;ALG=PROD;AF=3.419e-05;NSAMP=1;MSQ=29.81;AC=1;AN=29246;NFAM=1
chr12	116359319	19192_2	N	N]chr10:133316709]	4110.79	LOW	SVTYPE=BND;POS=116359319;STRANDS=++:10;CIPOS=-26,25;CIEND=-26,25;CIPOS95=0,0;CIEND95=0,0;MATEID=19192_1;EVENT=19192;SECONDARY;SU=10;PE=0;SR=10;ALG=PROD;AF=0.005744;NSAMP=157;MSQ=19.52;AC=168;AN=29246;NFAM=155
chr12	116359837	187876	N	<DEL>	356.62	PASS	SVTYPE=DEL;POS=116359837;SVLEN=-5954;END=116365791;STRANDS=+-:17;CIPOS=-10,9;CIEND=-10,9;CIPOS95=0,0;CIEND95=0,0;SU=17;PE=11;SR=6;ALG=PROD;AF=3.419e-05;NSAMP=1;MSQ=356.62;AC=1;AN=29246;NFAM=1
chr12	116359963	472105_2	N	N[chr12:47859860[	5454.77	LOW	SVTYPE=BND;POS=47859860;STRANDS=-+:21;CIPOS=-9,8;CIEND=-9,8;CIPOS95=0,0;CIEND95=0,0;MATEID=472105_1;EVENT=472105;SECONDARY;SU=21;PE=0;SR=21;ALG=PROD;AF=0.005471;NSAMP=160;MSQ=16.82;RECLASSIFIED;AC=160;AN=29246;NFAM=159
chr12	116375218	187877_1	N	N[chr12:116375499[	73.08	LOW	SVTYPE=BND;POS=116375218;STRANDS=+-:4;CIPOS=-9,8;CIEND=-9,8;CIPOS95=0,0;CIEND95=0,0;MATEID=187877_2;EVENT=187877;SU=4;PE=0;SR=4;ALG=PROD;AF=0.0001026;NSAMP=3;MSQ=16.3;RECLASSIFIED;AC=3;AN=29246;NFAM=3
chr12	116375499	187877_2	N	]chr12:116375218]N	73.08	LOW	SVTYPE=BND;POS=116375218;STRANDS=+-:4;CIPOS=-9,8;CIEND=-9,8;CIPOS95=0,0;CIEND95=0,0;MATEID=187877_1;EVENT=187877;SECONDARY;SU=4;PE=0;SR=4;ALG=PROD;AF=0.0001026;NSAMP=3;MSQ=16.3;RECLASSIFIED;AC=3;AN=29246;NFAM=3
chr12	116375867	187879_1	N	N[chr12:116375983[	1227.61	LOW	SVTYPE=BND;POS=116375867;STRANDS=+-:4;IMPRECISE;CIPOS=-10,9;CIEND=-10,9;CIPOS95=-3,3;CIEND95=-3,3;MATEID=187879_2;EVENT=187879;SU=4;PE=3;SR=1;ALG=PROD;AF=0.001436;NSAMP=42;MSQ=14.25;RECLASSIFIED;AC=42;AN=29246;NFAM=42
chr12	116375983	187879_2	N	]chr12:116375867]N	1227.61	LOW	SVTYPE=BND;POS=116375867;STRANDS=+-:4;IMPRECISE;CIPOS=-10,9;CIEND=-10,9;CIPOS95=-3,3;CIEND95=-3,3;MATEID=187879_1;EVENT=187879;SECONDARY;SU=4;PE=3;SR=1;ALG=PROD;AF=0.001436;NSAMP=42;MSQ=14.25;RECLASSIFIED;AC=42;AN=29246;NFAM=42
chr12	116380841	26870_1	N	]chr13:38555331]N	395.84	LOW	SVTYPE=BND;POS=116380841;STRANDS=-+:4;CIPOS=-49,48;CIEND=-49,48;CIPOS95=0,0;CIEND95=0,0;MATEID=26870_2;EVENT=26870;SU=4;PE=0;SR=4;ALG=PROD;AF=0.0006155;NSAMP=18;MSQ=16.43;AC=18;AN=29246;NFAM=18
chr12	116380924	115496_2	N	N[chr9:107242202[	10419.8	LOW	SVTYPE=BND;POS=116380924;STRANDS=-+:258;CIPOS=-5,1;CIEND=-3,3;CIPOS95=0,0;CIEND95=0,0;MATEID=115496_1;EVENT=115496;SECONDARY;SU=258;PE=0;SR=258;ALG=PROD;AF=0.007488;NSAMP=219;MSQ=28.57;AC=219;AN=29246;NFAM=215
chr12	116382981	187880_1	N	N[chr12:116383055[	203.78	LOW	SVTYPE=BND;POS=116382981;STRANDS=+-:7;CIPOS=-5,4;CIEND=-5,4;CIPOS95=0,0;CIEND95=0,0;MATEID=187880_2;EVENT=187880;SU=7;PE=0;SR=7;ALG=PROD;AF=3.419e-05;NSAMP=1;MSQ=203.77;RECLASSIFIED;AC=1;AN=29246;NFAM=1
chr12	116383055	187880_2	N	]chr12:116382981]N	203.78	LOW	SVTYPE=BND;POS=116382981;STRANDS=+-:7;CIPOS=-5,4;CIEND=-5,4;CIPOS95=0,0;CIEND95=0,0;MATEID=187880_1;EVENT=187880;SECONDARY;SU=7;PE=0;SR=7;ALG=PROD;AF=3.419e-05;NSAMP=1;MSQ=203.77;RECLASSIFIED;AC=1;AN=29246;NFAM=1
chr12	116384807	556085_2	N	N]chr12:11737860]	392.44	PASS	SVTYPE=BND;POS=116384807;STRANDS=++:22;CIPOS=-2,1;CIEND=-1,2;CIPOS95=0,0;CIEND95=0,0;MATEID=556085_1;EVENT=556085;SECONDARY;SU=22;PE=10;SR=12;ALG=PROD;AF=3.419e-05;NSAMP=1;MSQ=392.44;AC=1;AN=29246;NFAM=1
chr12	116386412	187881	N	<DEL>	899.19	PASS	SVTYPE=DEL;POS=116386412;SVLEN=-660;END=116387072;STRANDS=+-:30;CIPOS=-25,24;CIEND=-30,28;CIPOS95=0,0;CIEND95=0,0;SU=30;PE=18;SR=12;ALG=PROD;AF=6.839e-05;NSAMP=2;MSQ=449.58;AC=2;AN=29246;NFAM=2
chr12	116396156	187883_1	N	N[chr12:116396416[	141.99	LOW	SVTYPE=BND;POS=116396156;STRANDS=+-:19;CIPOS=-29,28;CIEND=-29,28;CIPOS95=0,0;CIEND95=0,0;MATEID=187883_2;EVENT=187883;SU=19;PE=0;SR=19;ALG=PROD;AF=0.0002393;NSAMP=7;MSQ=19.56;RECLASSIFIED;AC=7;AN=29246;NFAM=7
chr12	116396416	187883_2	N	]chr12:116396156]N	141.99	LOW	SVTYPE=BND;POS=116396156;STRANDS=+-:19;CIPOS=-29,28;CIEND=-29,28;CIPOS95=0,0;CIEND95=0,0;MATEID=187883_1;EVENT=187883;SECONDARY;SU=19;PE=0;SR=19;ALG=PROD;AF=0.0002393;NSAMP=7;MSQ=19.56;RECLASSIFIED;AC=7;AN=29246;NFAM=7
chr12	116398537	187884	N	<DEL>	227.52	PASS	SVTYPE=DEL;POS=116398537;SVLEN=-53;END=116398590;STRANDS=+-:7;CIPOS=-5,4;CIEND=-5,4;CIPOS95=0,0;CIEND95=0,0;SU=7;PE=0;SR=7;ALG=PROD;AF=3.419e-05;NSAMP=1;MSQ=209.84;AC=1;AN=29246;NFAM=1
chr12	116401529	187885_1	N	N[chr12:116401596[	16070.9	PASS	SVTYPE=BND;POS=116401529;STRANDS=+-:591;CIPOS=-1,0;CIEND=-1,0;CIPOS95=0,0;CIEND95=0,0;MATEID=187885_2;EVENT=187885;SU=591;PE=0;SR=591;ALG=PROD;AF=0.000889;NSAMP=26;MSQ=291.77;RECLASSIFIED;AC=26;AN=29246;NFAM=25
chr12	116401596	187885_2	N	]chr12:116401529]N	16070.9	PASS	SVTYPE=BND;POS=116401529;STRANDS=+-:591;CIPOS=-1,0;CIEND=-1,0;CIPOS95=0,0;CIEND95=0,0;MATEID=187885_1;EVENT=187885;SECONDARY;SU=591;PE=0;SR=591;ALG=PROD;AF=0.000889;NSAMP=26;MSQ=291.77;RECLASSIFIED;AC=26;AN=29246;NFAM=25
chr12	116409612	44018_2	N	N]chr2:201284716]	775.01	LOW	SVTYPE=BND;POS=116409612;STRANDS=++:5;IMPRECISE;CIPOS=-10,266;CIEND=-9,648;CIPOS95=-2,102;CIEND95=0,159;MATEID=44018_1;EVENT=44018;SECONDARY;SU=5;PE=5;SR=0;ALG=PROD;AF=0.0009574;NSAMP=28;MSQ=19.27;AC=28;AN=29246;NFAM=28
chr12	116411554	473272	N	<DUP>	458.94	PASS	SVTYPE=DUP;POS=116411554;SVLEN=949;END=116412503;STRANDS=-+:17;IMPRECISE;CIPOS=-422,9;CIEND=-7,209;CIPOS95=-53,2;CIEND95=0,35;SU=17;PE=17;SR=0;ALG=PROD;AF=0.0003419;NSAMP=10;MSQ=21.85;AC=10;AN=29246;NFAM=10
chr12	116413022	187887_1	N	N[chr12:116413922[	4754.58	PASS	SVTYPE=BND;POS=116413022;STRANDS=+-:60;CIPOS=-10,9;CIEND=-10,9;CIPOS95=0,0;CIEND95=0,0;MATEID=187887_2;EVENT=187887;SU=60;PE=55;SR=5;ALG=PROD;AF=0.0003419;NSAMP=10;MSQ=227.67;RECLASSIFIED;AC=10;AN=29246;NFAM=10
chr12	116413710	27482_1	N	N]chr15:42117255]	1870.01	LOW	SVTYPE=BND;POS=116413710;STRANDS=++:58;CIPOS=-10,9;CIEND=-10,9;CIPOS95=0,0;CIEND95=0,0;MATEID=27482_2;EVENT=27482;SU=58;PE=28;SR=30;ALG=PROD;AF=0.002599;NSAMP=76;MSQ=14.16;AC=76;AN=29246;NFAM=76
chr12	116413710	29012_1	N	N[chr19:45731328[	4595.96	LOW	SVTYPE=BND;POS=116413710;STRANDS=+-:4;IMPRECISE;CIPOS=-10,9;CIEND=-10,7;CIPOS95=-3,3;CIEND95=-3,0;MATEID=29012_2;EVENT=29012;SU=4;PE=3;SR=1;ALG=PROD;AF=0.005676;NSAMP=156;MSQ=19.5;AC=166;AN=29246;NFAM=156
chr12	116413754	29013_1	N	]chr19:45731431]N	11944.3	LOW	SVTYPE=BND;POS=116413754;STRANDS=-+:38;IMPRECISE;CIPOS=-359,29;CIEND=-12,525;CIPOS95=-18,18;CIEND95=-12,79;MATEID=29013_2;EVENT=29013;SU=38;PE=38;SR=0;ALG=PROD;AF=0.01217;NSAMP=356;MSQ=25.58;AC=356;AN=29246;NFAM=355
chr12	116413921	473273	N	<DUP>	11779.5	PASS	SVTYPE=DUP;POS=116413921;SVLEN=8901;END=116422822;STRANDS=-+:1129;CIPOS=-5,2;CIEND=-3,3;CIPOS95=0,0;CIEND95=0,0;SU=1129;PE=978;SR=151;ALG=PROD;AF=0.001949;NSAMP=53;MSQ=141.47;AC=57;AN=29246;NFAM=48
chr12	116413922	187887_2	N	]chr12:116413022]N	4754.58	PASS	SVTYPE=BND;POS=116413022;STRANDS=+-:60;CIPOS=-10,9;CIEND=-10,9;CIPOS95=0,0;CIEND95=0,0;MATEID=187887_1;EVENT=187887;SECONDARY;SU=60;PE=55;SR=5;ALG=PROD;AF=0.0003419;NSAMP=10;MSQ=227.67;RECLASSIFIED;AC=10;AN=29246;NFAM=10
chr12	116414229	187888_1	N	N[chr12:116414508[	91.77	LOW	SVTYPE=BND;POS=116414229;STRANDS=+-:5;CIPOS=-10,9;CIEND=-10,9;CIPOS95=0,0;CIEND95=0,0;MATEID=187888_2;EVENT=187888;SU=5;PE=0;SR=5;ALG=PROD;AF=3.419e-05;NSAMP=1;MSQ=9.36;RECLASSIFIED;AC=1;AN=29246;NFAM=1
chr12	116414508	187888_2	N	]chr12:116414229]N	91.77	LOW	SVTYPE=BND;POS=116414229;STRANDS=+-:5;CIPOS=-10,9;CIEND=-10,9;CIPOS95=0,0;CIEND95=0,0;MATEID=187888_1;EVENT=187888;SECONDARY;SU=5;PE=0;SR=5;ALG=PROD;AF=3.419e-05;NSAMP=1;MSQ=9.36;RECLASSIFIED;AC=1;AN=29246;NFAM=1
chr12	116415439	187890_1	N	N[chr12:116415608[	49.37	LOW	SVTYPE=BND;POS=116415439;STRANDS=+-:10;CIPOS=-29,25;CIEND=-26,25;CIPOS95=0,0;CIEND95=0,0;MATEID=187890_2;EVENT=187890;SU=10;PE=0;SR=10;ALG=PROD;AF=6.839e-05;NSAMP=2;MSQ=16.41;RETAINED;RECLASSIFIED;AC=2;AN=29246;NFAM=2
chr12	116415608	187890_2	N	]chr12:116415439]N	49.37	LOW	SVTYPE=BND;POS=116415439;STRANDS=+-:10;CIPOS=-26,25;CIEND=-29,25;CIPOS95=0,0;CIEND95=0,0;MATEID=187890_1;EVENT=187890;SECONDARY;SU=10;PE=0;SR=10;ALG=PROD;AF=6.839e-05;NSAMP=2;MSQ=16.41;RETAINED;RECLASSIFIED;AC=2;AN=29246;NFAM=2
chr12	116427386	187891	N	<DEL>	296.7	PASS	SVTYPE=DEL;POS=116427386;SVLEN=-11081;END=116438467;STRANDS=+-:13;IMPRECISE;CIPOS=-6,9;CIEND=-10,4;CIPOS95=-1,1;CIEND95=-1,0;SU=13;PE=10;SR=3;ALG=PROD;AF=3.419e-05;NSAMP=1;MSQ=296.7;AC=1;AN=29246;NFAM=1
chr12	116435860	187893	N	<DEL>	431.65	PASS	SVTYPE=DEL;POS=116435860;SVLEN=-1599;END=116437459;STRANDS=+-:20;IMPRECISE;CIPOS=-30,288;CIEND=-314,29;CIPOS95=-30,38;CIEND95=-26,26;SU=20;PE=20;SR=0;ALG=PROD;AF=6.839e-05;NSAMP=2;MSQ=215.82;AC=2;AN=29246;NFAM=2
chr12	116437676	557658_2	N	[chr12:69632066[N	50.79	LOW	SVTYPE=BND;POS=116437676;STRANDS=--:6;CIPOS=-6,5;CIEND=-6,5;CIPOS95=0,0;CIEND95=0,0;MATEID=557658_1;EVENT=557658;SECONDARY;SU=6;PE=0;SR=6;ALG=PROD;AF=3.419e-05;NSAMP=1;MSQ=50.78;AC=1;AN=29246;NFAM=1
chr12	116449745	187896_1	N	N[chr12:116449944[	90192.9	PASS	SVTYPE=BND;POS=116449745;STRANDS=+-:2727;CIPOS=0,0;CIEND=0,0;CIPOS95=0,0;CIEND95=0,0;MATEID=187896_2;EVENT=187896;SU=2727;PE=98;SR=2629;ALG=PROD;AF=0.01094;NSAMP=316;MSQ=254.89;RECLASSIFIED;AC=320;AN=29246;NFAM=309
chr12	116449944	187896_2	N	]chr12:116449745]N	90192.9	PASS	SVTYPE=BND;POS=116449745;STRANDS=+-:2727;CIPOS=0,0;CIEND=0,0;CIPOS95=0,0;CIEND95=0,0;MATEID=187896_1;EVENT=187896;SECONDARY;SU=2727;PE=98;SR=2629;ALG=PROD;AF=0.01094;NSAMP=316;MSQ=254.89;RECLASSIFIED;AC=320;AN=29246;NFAM=309
chr12	116465097	187897	N	<DEL>	518.5	PASS	SVTYPE=DEL;POS=116465097;SVLEN=-8256;END=116473353;STRANDS=+-:23;CIPOS=-3,2;CIEND=-3,0;CIPOS95=0,0;CIEND95=0,0;SU=23;PE=12;SR=11;ALG=PROD;AF=3.419e-05;NSAMP=1;MSQ=518.5;AC=1;AN=29246;NFAM=1
chr12	116472515	187898	N	<DEL>	108.02	PASS	SVTYPE=DEL;POS=116472515;SVLEN=-162;END=116472677;STRANDS=+-:4;CIPOS=-9,8;CIEND=-9,8;CIPOS95=0,0;CIEND95=0,0;SU=4;PE=0;SR=4;ALG=PROD;AF=3.419e-05;NSAMP=1;MSQ=107.83;AC=1;AN=29246;NFAM=1
chr12	116474070	93986_2	N	[chr6:40904718[N	632213	LOW	SVTYPE=BND;POS=116474070;STRANDS=--:47;IMPRECISE;CIPOS=-13,10;CIEND=-21,9;CIPOS95=0,0;CIEND95=-1,1;MATEID=93986_1;EVENT=93986;SECONDARY;SU=47;PE=44;SR=3;ALG=PROD;AF=0.3386;NSAMP=9713;MSQ=42.52;AC=9904;AN=29246;NFAM=9234
chr12	116474075	2498_2	N	]chr1:171816557]N	18780.5	LOW	SVTYPE=BND;POS=116474075;STRANDS=+-:924;CIPOS=0,0;CIEND=-2,0;CIPOS95=0,0;CIEND95=0,0;MATEID=2498_1;EVENT=2498;SECONDARY;SU=924;PE=700;SR=224;ALG=PROD;AF=0.01792;NSAMP=524;MSQ=25.86;AC=524;AN=29246;NFAM=521
chr12	116474078	102670_2	N	[chr7:137221699[N	800.74	LOW	SVTYPE=BND;POS=116474078;STRANDS=--:4;IMPRECISE;CIPOS=-660,9;CIEND=-400,9;CIPOS95=-218,0;CIEND95=-124,2;MATEID=102670_1;EVENT=102670;SECONDARY;SU=4;PE=4;SR=0;ALG=PROD;AF=0.000171;NSAMP=5;MSQ=19.83;AC=5;AN=29246;NFAM=5
chr12	116474085	28554_1	N	[chr18:41952016[N	35372.8	LOW	SVTYPE=BND;POS=116474085;STRANDS=--:779;CIPOS=0,2;CIEND=-6,5;CIPOS95=0,0;CIEND95=0,0;MATEID=28554_2;EVENT=28554;SU=779;PE=645;SR=134;ALG=PROD;AF=0.03166;NSAMP=926;MSQ=26.25;AC=926;AN=29246;NFAM=920
chr12	116474099	187899_1	N	N[chr12:116474177[	4148.45	LOW	SVTYPE=BND;POS=116474099;STRANDS=+-:47;CIPOS=-10,4;CIEND=-9,10;CIPOS95=0,0;CIEND95=0,0;MATEID=187899_2;EVENT=187899;SU=47;PE=0;SR=47;ALG=PROD;AF=0.00489;NSAMP=143;MSQ=10.06;RECLASSIFIED;AC=143;AN=29244;NFAM=142
chr12	116474174	28553_1	N	N]chr18:41952053]	159086	LOW	SVTYPE=BND;POS=116474174;STRANDS=++:1626;CIPOS=-1,1;CIEND=0,0;CIPOS95=0,0;CIEND95=0,0;MATEID=28553_2;EVENT=28553;SU=1626;PE=1;SR=1625;ALG=PROD;AF=0.1208;NSAMP=3534;MSQ=26.98;AC=3534;AN=29246;NFAM=3393
chr12	116474175	2499_2	N	N[chr1:171816535[	1.34102e+06	LOW	SVTYPE=BND;POS=116474175;STRANDS=-+:295;CIPOS=-2,3;CIEND=-1,2;CIPOS95=0,0;CIEND95=0,0;MATEID=2499_1;EVENT=2499;SECONDARY;SU=295;PE=1;SR=294;ALG=PROD;AF=0.4799;NSAMP=13129;MSQ=60.17;AC=14034;AN=29246;NFAM=12108
chr12	116474177	187899_2	N	]chr12:116474099]N	4148.45	LOW	SVTYPE=BND;POS=116474099;STRANDS=+-:47;CIPOS=-9,10;CIEND=-10,4;CIPOS95=0,0;CIEND95=0,0;MATEID=187899_1;EVENT=187899;SECONDARY;SU=47;PE=0;SR=47;ALG=PROD;AF=0.00489;NSAMP=143;MSQ=10.06;RECLASSIFIED;AC=143;AN=29244;NFAM=142
chr12	116483385	2500_2	N	]chr1:19769884]N	15487.1	LOW	SVTYPE=BND;POS=116483385;STRANDS=+-:12;IMPRECISE;CIPOS=-702,26;CIEND=-30,648;CIPOS95=-183,26;CIEND95=-30,148;MATEID=2500_1;EVENT=2500;SECONDARY;SU=12;PE=12;SR=0;ALG=PROD;AF=0.009813;NSAMP=287;MSQ=41.03;AC=287;AN=29246;NFAM=286
chr12	116485680	187900_1	N	N[chr12:116485757[	479.67	PASS	SVTYPE=BND;POS=116485680;STRANDS=+-:12;CIPOS=-10,9;CIEND=-10,9;CIPOS95=0,0;CIEND95=0,0;MATEID=187900_2;EVENT=187900;SU=12;PE=0;SR=12;ALG=PROD;AF=3.419e-05;NSAMP=1;MSQ=479.67;RECLASSIFIED;AC=1;AN=29246;NFAM=1
chr12	116485757	187900_2	N	]chr12:116485680]N	479.67	PASS	SVTYPE=BND;POS=116485680;STRANDS=+-:12;CIPOS=-10,9;CIEND=-10,9;CIPOS95=0,0;CIEND95=0,0;MATEID=187900_1;EVENT=187900;SECONDARY;SU=12;PE=0;SR=12;ALG=PROD;AF=3.419e-05;NSAMP=1;MSQ=479.67;RECLASSIFIED;AC=1;AN=29246;NFAM=1
chr12	116499677	473274	N	<DUP>	300.8	PASS	SVTYPE=DUP;POS=116499677;SVLEN=867;END=116500544;STRANDS=-+:47;IMPRECISE;CIPOS=-30,28;CIEND=-28,29;CIPOS95=-3,3;CIEND95=-4,4;SU=47;PE=46;SR=1;ALG=PROD;AF=6.839e-05;NSAMP=2;MSQ=77.95;AC=2;AN=29246;NFAM=2
chr12	116499784	187901	N	<DEL>	1609.34	PASS	SVTYPE=DEL;POS=116499784;SVLEN=-6110;END=116505894;STRANDS=+-:83;IMPRECISE;CIPOS=-18,303;CIEND=-189,49;CIPOS95=-10,10;CIEND95=-7,7;SU=83;PE=83;SR=0;ALG=PROD;AF=0.0002393;NSAMP=7;MSQ=201.22;AC=7;AN=29246;NFAM=7
chr12	116500548	187902	N	<DEL>	287.68	PASS	SVTYPE=DEL;POS=116500548;SVLEN=-6545;END=116507093;STRANDS=+-:13;IMPRECISE;CIPOS=-10,318;CIEND=-470,9;CIPOS95=-2,81;CIEND95=-81,0;SU=13;PE=13;SR=0;ALG=PROD;AF=3.419e-05;NSAMP=1;MSQ=287.68;AC=1;AN=29246;NFAM=1
chr12	116527879	187905_1	N	N[chr12:116528162[	72195.7	PASS	SVTYPE=BND;POS=116527879;STRANDS=+-:1978;CIPOS=0,0;CIEND=0,0;CIPOS95=0,0;CIEND95=0,0;MATEID=187905_2;EVENT=187905;SU=1978;PE=185;SR=1793;ALG=PROD;AF=0.00612;NSAMP=178;MSQ=348.83;RECLASSIFIED;AC=179;AN=29246;NFAM=173
chr12	116528162	187905_2	N	]chr12:116527879]N	72195.7	PASS	SVTYPE=BND;POS=116527879;STRANDS=+-:1978;CIPOS=0,0;CIEND=0,0;CIPOS95=0,0;CIEND95=0,0;MATEID=187905_1;EVENT=187905;SECONDARY;SU=1978;PE=185;SR=1793;ALG=PROD;AF=0.00612;NSAMP=178;MSQ=348.83;RECLASSIFIED;AC=179;AN=29246;NFAM=173
chr12	116534141	187906_1	N	N[chr12:116534395[	36.72	LOW	SVTYPE=BND;POS=116534141;STRANDS=+-:4;CIPOS=-9,8;CIEND=-9,8;CIPOS95=0,0;CIEND95=0,0;MATEID=187906_2;EVENT=187906;SU=4;PE=0;SR=4;ALG=PROD;AF=6.839e-05;NSAMP=2;MSQ=15.72;RECLASSIFIED;AC=2;AN=29246;NFAM=2
chr12	116534395	187906_2	N	]chr12:116534141]N	36.72	LOW	SVTYPE=BND;POS=116534141;STRANDS=+-:4;CIPOS=-9,8;CIEND=-9,8;CIPOS95=0,0;CIEND95=0,0;MATEID=187906_1;EVENT=187906;SECONDARY;SU=4;PE=0;SR=4;ALG=PROD;AF=6.839e-05;NSAMP=2;MSQ=15.72;RECLASSIFIED;AC=2;AN=29246;NFAM=2
chr12	116535323	187907	N	<DEL>	249.07	PASS	SVTYPE=DEL;POS=116535323;SVLEN=-76;END=116535399;STRANDS=+-:8;CIPOS=-10,9;CIEND=-10,9;CIPOS95=0,0;CIEND95=0,0;SU=8;PE=0;SR=8;ALG=PROD;AF=3.419e-05;NSAMP=1;MSQ=248.79;AC=1;AN=29246;NFAM=1
chr12	116541583	187908	N	<DEL>	410.67	PASS	SVTYPE=DEL;POS=116541583;SVLEN=-3935;END=116545518;STRANDS=+-:19;CIPOS=-10,9;CIEND=-10,9;CIPOS95=0,0;CIEND95=0,0;SU=19;PE=10;SR=9;ALG=PROD;AF=3.419e-05;NSAMP=1;MSQ=410.67;AC=1;AN=29246;NFAM=1
chr12	116546888	115497_2	N	[chr9:106380283[N	183538	LOW	SVTYPE=BND;POS=116546888;STRANDS=--:16;CIPOS=-9,8;CIEND=-9,8;CIPOS95=0,0;CIEND95=0,0;MATEID=115497_1;EVENT=115497;SECONDARY;SU=16;PE=0;SR=16;ALG=PROD;AF=0.1176;NSAMP=3438;MSQ=31.87;AC=3440;AN=29246;NFAM=3310
chr12	116546892	27483_1	N	N]chr15:42264700]	31015.7	LOW	SVTYPE=BND;POS=116546892;STRANDS=++:8;CIPOS=-29,28;CIEND=-29,28;CIPOS95=0,0;CIEND95=0,0;MATEID=27483_2;EVENT=27483;SU=8;PE=0;SR=8;ALG=PROD;AF=0.02602;NSAMP=761;MSQ=22.34;AC=761;AN=29246;NFAM=750
chr12	116546958	74502_2	N	[chr4:136619948[N	100.46	LOW	SVTYPE=BND;POS=116546958;STRANDS=--:4;IMPRECISE;CIPOS=-353,9;CIEND=-541,9;CIPOS95=-99,2;CIEND95=-181,1;MATEID=74502_1;EVENT=74502;SECONDARY;SU=4;PE=4;SR=0;ALG=PROD;AF=0.0001026;NSAMP=3;MSQ=27.5;AC=3;AN=29246;NFAM=3
chr12	116546985	44019_2	N	N]chr2:86905128]	792.14	LOW	SVTYPE=BND;POS=116546985;STRANDS=++:11;IMPRECISE;CIPOS=-27,520;CIEND=-30,331;CIPOS95=-27,135;CIEND95=-30,57;MATEID=44019_1;EVENT=44019;SECONDARY;SU=11;PE=11;SR=0;ALG=PROD;AF=0.00106;NSAMP=31;MSQ=15.06;AC=31;AN=29246;NFAM=31
chr12	116549453	187909	N	<DEL>	836.36	PASS	SVTYPE=DEL;POS=116549453;SVLEN=-1061;END=116550514;STRANDS=+-:33;CIPOS=-10,9;CIEND=-3,1;CIPOS95=0,0;CIEND95=0,0;SU=33;PE=22;SR=11;ALG=PROD;AF=3.419e-05;NSAMP=1;MSQ=836.36;AC=1;AN=29246;NFAM=1
chr12	116551286	187910_1	N	N[chr12:116551359[	338.73	LOW	SVTYPE=BND;POS=116551286;STRANDS=+-:13;CIPOS=-10,9;CIEND=-10,9;CIPOS95=0,0;CIEND95=0,0;MATEID=187910_2;EVENT=187910;SU=13;PE=0;SR=13;ALG=PROD;AF=6.839e-05;NSAMP=2;MSQ=169.36;RECLASSIFIED;AC=2;AN=29246;NFAM=2
chr12	116551359	187910_2	N	]chr12:116551286]N	338.73	LOW	SVTYPE=BND;POS=116551286;STRANDS=+-:13;CIPOS=-10,9;CIEND=-10,9;CIPOS95=0,0;CIEND95=0,0;MATEID=187910_1;EVENT=187910;SECONDARY;SU=13;PE=0;SR=13;ALG=PROD;AF=6.839e-05;NSAMP=2;MSQ=169.36;RECLASSIFIED;AC=2;AN=29246;NFAM=2
chr12	116554424	27910_1	N	N[chr16:30164885[	8708.02	LOW	SVTYPE=BND;POS=116554424;STRANDS=+-:645;CIPOS=-3,5;CIEND=-8,3;CIPOS95=0,0;CIEND95=0,0;MATEID=27910_2;EVENT=27910;SU=645;PE=546;SR=99;ALG=PROD;AF=0.001402;NSAMP=41;MSQ=147.94;AC=41;AN=29246;NFAM=37
chr12	116560188	187912	N	<DEL>	566.46	PASS	SVTYPE=DEL;POS=116560188;SVLEN=-18361;END=116578549;STRANDS=+-:26;CIPOS=-26,26;CIEND=-30,24;CIPOS95=0,0;CIEND95=0,0;SU=26;PE=18;SR=8;ALG=PROD;AF=6.839e-05;NSAMP=2;MSQ=283.23;AC=2;AN=29246;NFAM=2
chr12	116562688	473275	N	<DUP>	318.79	PASS	SVTYPE=DUP;POS=116562688;SVLEN=35006;END=116597694;STRANDS=-+:24;CIPOS=-3,1;CIEND=-3,2;CIPOS95=0,0;CIEND95=0,0;SU=24;PE=14;SR=10;ALG=PROD;AF=6.839e-05;NSAMP=1;MSQ=318.32;AC=2;AN=29246;NFAM=1
chr12	116565389	473276_1	N	]chr12:116681386]N	28.88	LOW	SVTYPE=BND;POS=116565389;STRANDS=-+:10;CIPOS=-9,4;CIEND=-7,7;CIPOS95=0,0;CIEND95=0,0;MATEID=473276_2;EVENT=473276;SU=10;PE=6;SR=4;ALG=PROD;AF=3.419e-05;NSAMP=1;MSQ=28.88;RECLASSIFIED;AC=1;AN=29246;NFAM=1
chr12	116565769	187913	N	<DEL>	76.7	PASS	SVTYPE=DEL;POS=116565769;SVLEN=-770;END=116566539;STRANDS=+-:10;CIPOS=-10,9;CIEND=0,5;CIPOS95=0,0;CIEND95=0,0;SU=10;PE=5;SR=5;ALG=PROD;AF=3.419e-05;NSAMP=1;MSQ=74.7;AC=1;AN=29246;NFAM=1
chr12	116566944	473108_2	N	N[chr12:108748664[	1634.26	LOW	SVTYPE=BND;POS=108748664;STRANDS=-+:4;IMPRECISE;CIPOS=-10,8;CIEND=-5,9;CIPOS95=-1,1;CIEND95=-1,1;MATEID=473108_1;EVENT=473108;SECONDARY;SU=4;PE=1;SR=3;ALG=PROD;AF=0.003693;NSAMP=85;MSQ=13.05;RECLASSIFIED;AC=108;AN=29246;NFAM=85
chr12	116567512	187914_1	N	N[chr12:116569920[	5568.2	LOW	SVTYPE=BND;POS=116567512;STRANDS=+-:339;CIPOS=-10,9;CIEND=-3,16;CIPOS95=0,0;CIEND95=0,0;MATEID=187914_2;EVENT=187914;SU=339;PE=276;SR=63;ALG=PROD;AF=0.0001026;NSAMP=3;MSQ=325.58;RECLASSIFIED;AC=3;AN=29246;NFAM=2
chr12	116569920	187914_2	N	]chr12:116567512]N	5568.2	LOW	SVTYPE=BND;POS=116567512;STRANDS=+-:339;CIPOS=-3,16;CIEND=-10,9;CIPOS95=0,0;CIEND95=0,0;MATEID=187914_1;EVENT=187914;SECONDARY;SU=339;PE=276;SR=63;ALG=PROD;AF=0.0001026;NSAMP=3;MSQ=325.58;RECLASSIFIED;AC=3;AN=29246;NFAM=2
chr12	116571393	187915	N	<DEL>	473.73	PASS	SVTYPE=DEL;POS=116571393;SVLEN=-127;END=116571520;STRANDS=+-:13;CIPOS=-10,9;CIEND=-10,9;CIPOS95=0,0;CIEND95=0,0;SU=13;PE=0;SR=13;ALG=PROD;AF=3.419e-05;NSAMP=1;MSQ=473.73;AC=1;AN=29246;NFAM=1
chr12	116572370	187916	N	<DEL:ME:SINE|Alu|AluY>	516.48	PASS	SVTYPE=MEI;POS=116572370;SVLEN=-293;END=116572663;STRANDS=+-:35;CIPOS=-9,8;CIEND=-9,8;CIPOS95=0,0;CIEND95=0,0;SU=35;PE=0;SR=35;ALG=PROD;AF=0.0005471;NSAMP=16;MSQ=17.16;AC=16;AN=29246;NFAM=16
chr12	116582827	187917	N	<DEL>	872.24	PASS	SVTYPE=DEL;POS=116582827;SVLEN=-8850;END=116591677;STRANDS=+-:35;CIPOS=-23,22;CIEND=-21,24;CIPOS95=0,0;CIEND95=0,0;SU=35;PE=20;SR=15;ALG=PROD;AF=3.419e-05;NSAMP=1;MSQ=368.65;AC=1;AN=29246;NFAM=1
chr12	116586122	473277	N	<DUP>	85.67	PASS	SVTYPE=DUP;POS=116586122;SVLEN=3319;END=116589441;STRANDS=-+:10;IMPRECISE;CIPOS=-7,9;CIEND=-10,9;CIPOS95=-1,1;CIEND95=-1,1;SU=10;PE=6;SR=4;ALG=PROD;AF=3.419e-05;NSAMP=1;MSQ=70.88;AC=1;AN=29246;NFAM=1
chr12	116597677	187920	N	<DEL>	323.75	PASS	SVTYPE=DEL;POS=116597677;SVLEN=-105;END=116597782;STRANDS=+-:10;CIPOS=-10,9;CIEND=-10,9;CIPOS95=0,0;CIEND95=0,0;SU=10;PE=0;SR=10;ALG=PROD;AF=3.419e-05;NSAMP=1;MSQ=323.75;AC=1;AN=29246;NFAM=1
chr12	116608354	187921	N	<DEL>	1303.63	PASS	SVTYPE=DEL;POS=116608354;SVLEN=-2131;END=116610485;STRANDS=+-:62;IMPRECISE;CIPOS=-17,201;CIEND=-264,29;CIPOS95=-13,13;CIEND95=-16,16;SU=62;PE=62;SR=0;ALG=PROD;AF=0.000171;NSAMP=5;MSQ=260.73;AC=5;AN=29246;NFAM=5
chr12	116611837	187922	N	<DEL>	170.64	PASS	SVTYPE=DEL;POS=116611837;SVLEN=-6232;END=116618069;STRANDS=+-:11;IMPRECISE;CIPOS=-8,9;CIEND=-10,9;CIPOS95=-1,1;CIEND95=-1,0;SU=11;PE=8;SR=3;ALG=PROD;AF=3.419e-05;NSAMP=1;MSQ=170.64;AC=1;AN=29246;NFAM=1
chr12	116619060	29291_1	N	[chr20:52192767[N	4626.27	LOW	SVTYPE=BND;POS=116619060;STRANDS=--:4;CIPOS=-9,8;CIEND=-9,8;CIPOS95=0,0;CIEND95=0,0;MATEID=29291_2;EVENT=29291;SU=4;PE=0;SR=4;ALG=PROD;AF=0.004513;NSAMP=132;MSQ=29.34;AC=132;AN=29246;NFAM=129
chr12	116619087	110127_2	N	N]chr8:49938616]	1008.52	LOW	SVTYPE=BND;POS=116619087;STRANDS=++:33;CIPOS=-9,8;CIEND=-9,8;CIPOS95=0,0;CIEND95=0,0;MATEID=110127_1;EVENT=110127;SECONDARY;SU=33;PE=0;SR=33;ALG=PROD;AF=0.001231;NSAMP=36;MSQ=26.28;AC=36;AN=29246;NFAM=36
chr12	116625736	187924	N	<DEL>	448.78	PASS	SVTYPE=DEL;POS=116625736;SVLEN=-2505;END=116628241;STRANDS=+-:22;IMPRECISE;CIPOS=-30,417;CIEND=-644,29;CIPOS95=-30,103;CIEND95=-140,29;SU=22;PE=22;SR=0;ALG=PROD;AF=6.839e-05;NSAMP=2;MSQ=224.39;AC=2;AN=29246;NFAM=1
chr12	116625779	187923	N	<DEL>	335.2	PASS	SVTYPE=DEL;POS=116625779;SVLEN=-1380;END=116627159;STRANDS=+-:14;IMPRECISE;CIPOS=-29,447;CIEND=-604,26;CIPOS95=-29,89;CIEND95=-149,26;SU=14;PE=14;SR=0;ALG=PROD;AF=6.839e-05;NSAMP=2;MSQ=167.6;AC=2;AN=29246;NFAM=1
chr12	116627159	473278_1	N	]chr12:116628442]N	882.47	PASS	SVTYPE=BND;POS=116627159;STRANDS=-+:67;CIPOS=-22,21;CIEND=-22,21;CIPOS95=0,0;CIEND95=0,0;MATEID=473278_2;EVENT=473278;SU=67;PE=41;SR=26;ALG=PROD;AF=6.839e-05;NSAMP=2;MSQ=441.24;RECLASSIFIED;AC=2;AN=29246;NFAM=1
chr12	116628002	74503_2	N	N[chr4:42715099[	174.66	LOW	SVTYPE=BND;POS=116628002;STRANDS=-+:24;CIPOS=-9,8;CIEND=-9,8;CIPOS95=0,0;CIEND95=0,0;MATEID=74503_1;EVENT=74503;SECONDARY;SU=24;PE=0;SR=24;ALG=PROD;AF=0.0003419;NSAMP=10;MSQ=11.79;AC=10;AN=29246;NFAM=10
chr12	116628442	473278_2	N	N[chr12:116627159[	882.47	PASS	SVTYPE=BND;POS=116627159;STRANDS=-+:67;CIPOS=-22,21;CIEND=-22,21;CIPOS95=0,0;CIEND95=0,0;MATEID=473278_1;EVENT=473278;SECONDARY;SU=67;PE=41;SR=26;ALG=PROD;AF=6.839e-05;NSAMP=2;MSQ=441.24;RECLASSIFIED;AC=2;AN=29246;NFAM=1
chr12	116629368	62042_2	N	[chr3:173027984[N	213.2	LOW	SVTYPE=BND;POS=116629368;STRANDS=--:34;CIPOS=-10,9;CIEND=-10,8;CIPOS95=0,0;CIEND95=0,0;MATEID=62042_1;EVENT=62042;SECONDARY;SU=34;PE=23;SR=11;ALG=PROD;AF=0.0003761;NSAMP=11;MSQ=14.74;AC=11;AN=29246;NFAM=11
chr12	116629393	102671_2	N	N[chr7:139865776[	6415.08	LOW	SVTYPE=BND;POS=116629393;STRANDS=-+:12;CIPOS=-29,28;CIEND=-29,28;CIPOS95=0,0;CIEND95=0,0;MATEID=102671_1;EVENT=102671;SECONDARY;SU=12;PE=0;SR=12;ALG=PROD;AF=0.006291;NSAMP=184;MSQ=27.81;AC=184;AN=29246;NFAM=182
chr12	116629393	62043_2	N	N]chr3:173028077]	5417.5	LOW	SVTYPE=BND;POS=116629393;STRANDS=++:12;CIPOS=-29,28;CIEND=-29,28;CIPOS95=0,0;CIEND95=0,0;MATEID=62043_1;EVENT=62043;SECONDARY;SU=12;PE=0;SR=12;ALG=PROD;AF=0.005676;NSAMP=166;MSQ=27.86;AC=166;AN=29246;NFAM=165
chr12	116636134	473279	N	<DUP>	160.1	PASS	SVTYPE=DUP;POS=116636134;SVLEN=1967;END=116638101;STRANDS=-+:19;IMPRECISE;CIPOS=-10,7;CIEND=-7,9;CIPOS95=-3,0;CIEND95=-1,2;SU=19;PE=18;SR=1;ALG=PROD;AF=3.419e-05;NSAMP=1;MSQ=159.33;AC=1;AN=29246;NFAM=1
chr12	116636560	187925	N	<DEL>	2280.54	PASS	SVTYPE=DEL;POS=116636560;SVLEN=-266;END=116636826;STRANDS=+-:66;CIPOS=-10,5;CIEND=-6,5;CIPOS95=0,0;CIEND95=0,0;SU=66;PE=4;SR=62;ALG=PROD;AF=0.0003419;NSAMP=10;MSQ=227.89;AC=10;AN=29246;NFAM=10
chr12	116638664	187926_1	N	N[chr12:116638849[	224.85	LOW	SVTYPE=BND;POS=116638664;STRANDS=+-:5;IMPRECISE;CIPOS=-10,9;CIEND=-10,9;CIPOS95=-1,1;CIEND95=-1,1;MATEID=187926_2;EVENT=187926;SU=5;PE=2;SR=3;ALG=PROD;AF=0.0001026;NSAMP=3;MSQ=10.82;RECLASSIFIED;AC=3;AN=29246;NFAM=3
chr12	116638849	187926_2	N	]chr12:116638664]N	224.85	LOW	SVTYPE=BND;POS=116638664;STRANDS=+-:5;IMPRECISE;CIPOS=-10,9;CIEND=-10,9;CIPOS95=-1,1;CIEND95=-1,1;MATEID=187926_1;EVENT=187926;SECONDARY;SU=5;PE=2;SR=3;ALG=PROD;AF=0.0001026;NSAMP=3;MSQ=10.82;RECLASSIFIED;AC=3;AN=29246;NFAM=3
chr12	116647026	187927_1	N	N[chr12:116647094[	960.69	LOW	SVTYPE=BND;POS=116647026;STRANDS=+-:31;CIPOS=-26,25;CIEND=-26,25;CIPOS95=0,0;CIEND95=0,0;MATEID=187927_2;EVENT=187927;SU=31;PE=0;SR=31;ALG=PROD;AF=3.419e-05;NSAMP=1;MSQ=9.42;RECLASSIFIED;AC=1;AN=29246;NFAM=1
chr12	116647036	187928_1	N	N[chr12:116647354[	6891	LOW	SVTYPE=BND;POS=116647036;STRANDS=+-:4;CIPOS=-9,8;CIEND=-9,8;CIPOS95=0,0;CIEND95=0,0;MATEID=187928_2;EVENT=187928;SU=4;PE=0;SR=4;ALG=PROD;AF=0.005779;NSAMP=169;MSQ=21.05;RECLASSIFIED;AC=169;AN=29246;NFAM=169
chr12	116647094	187927_2	N	]chr12:116647026]N	960.69	LOW	SVTYPE=BND;POS=116647026;STRANDS=+-:31;CIPOS=-26,25;CIEND=-26,25;CIPOS95=0,0;CIEND95=0,0;MATEID=187927_1;EVENT=187927;SECONDARY;SU=31;PE=0;SR=31;ALG=PROD;AF=3.419e-05;NSAMP=1;MSQ=9.42;RECLASSIFIED;AC=1;AN=29246;NFAM=1
chr12	116647354	187928_2	N	]chr12:116647036]N	6891	LOW	SVTYPE=BND;POS=116647036;STRANDS=+-:4;CIPOS=-9,8;CIEND=-9,8;CIPOS95=0,0;CIEND95=0,0;MATEID=187928_1;EVENT=187928;SECONDARY;SU=4;PE=0;SR=4;ALG=PROD;AF=0.005779;NSAMP=169;MSQ=21.05;RECLASSIFIED;AC=169;AN=29246;NFAM=169
chr12	116649079	187929	N	<DEL>	2.58088e+06	PASS	SVTYPE=DEL;POS=116649079;SVLEN=-1309;END=116650388;STRANDS=+-:106353;CIPOS=0,0;CIEND=0,0;CIPOS95=0,0;CIEND95=0,0;SU=106353;PE=71377;SR=34976;ALG=PROD;AF=0.08131;NSAMP=2256;MSQ=560.26;MEDGQR=4.31;Q10GQR=4;AC=2378;AN=29246;NFAM=2101
chr12	116651891	28364_1	N	]chr17:56760813]N	7136.74	LOW	SVTYPE=BND;POS=116651891;STRANDS=-+:28;CIPOS=-9,8;CIEND=-9,8;CIPOS95=0,0;CIEND95=0,0;MATEID=28364_2;EVENT=28364;SU=28;PE=0;SR=28;ALG=PROD;AF=0.008685;NSAMP=254;MSQ=19.91;AC=254;AN=29246;NFAM=253
chr12	116651902	110128_2	N	[chr8:81782386[N	129.41	LOW	SVTYPE=BND;POS=116651902;STRANDS=--:12;CIPOS=-29,28;CIEND=-29,28;CIPOS95=0,0;CIEND95=0,0;MATEID=110128_1;EVENT=110128;SECONDARY;SU=12;PE=0;SR=12;ALG=PROD;AF=0.0002052;NSAMP=6;MSQ=15.1;AC=6;AN=29246;NFAM=6
chr12	116651937	62044_2	N	N]chr3:93868427]	2458.68	LOW	SVTYPE=BND;POS=116651937;STRANDS=++:17;CIPOS=-10,9;CIEND=-10,9;CIPOS95=0,0;CIEND95=0,0;MATEID=62044_1;EVENT=62044;SECONDARY;SU=17;PE=0;SR=17;ALG=PROD;AF=0.00277;NSAMP=81;MSQ=17.73;AC=81;AN=29246;NFAM=81
chr12	116651937	62045_2	N	N[chr3:165476477[	1513.09	LOW	SVTYPE=BND;POS=116651937;STRANDS=-+:4;CIPOS=-49,48;CIEND=-49,48;CIPOS95=0,0;CIEND95=0,0;MATEID=62045_1;EVENT=62045;SECONDARY;SU=4;PE=0;SR=4;ALG=PROD;AF=0.00171;NSAMP=50;MSQ=14.46;AC=50;AN=29246;NFAM=50
chr12	116651937	84944_2	N	N]chr5:99419693]	1402.34	LOW	SVTYPE=BND;POS=116651937;STRANDS=++:19;CIPOS=-10,9;CIEND=-10,9;CIPOS95=0,0;CIEND95=0,0;MATEID=84944_1;EVENT=84944;SECONDARY;SU=19;PE=0;SR=19;ALG=PROD;AF=0.00147;NSAMP=43;MSQ=15.77;AC=43;AN=29246;NFAM=43
chr12	116651937	93987_2	N	N[chr6:68904092[	8819.73	LOW	SVTYPE=BND;POS=116651937;STRANDS=-+:16;CIPOS=-9,8;CIEND=-9,8;CIPOS95=0,0;CIEND95=0,0;MATEID=93987_1;EVENT=93987;SECONDARY;SU=16;PE=0;SR=16;ALG=PROD;AF=0.009677;NSAMP=280;MSQ=20.84;AC=283;AN=29246;NFAM=277
chr12	116657327	187930	N	<DEL>	860.09	PASS	SVTYPE=DEL;POS=116657327;SVLEN=-4102;END=116661429;STRANDS=+-:36;IMPRECISE;CIPOS=-24,29;CIEND=-30,25;CIPOS95=-1,1;CIEND95=0,0;SU=36;PE=32;SR=4;ALG=PROD;AF=6.839e-05;NSAMP=2;MSQ=430.05;AC=2;AN=29246;NFAM=2
chr12	116657691	28579_1	N	]chr18:48828050]N	29.68	LOW	SVTYPE=BND;POS=116657691;STRANDS=-+:7;CIPOS=-5,4;CIEND=-5,4;CIPOS95=0,0;CIEND95=0,0;MATEID=28579_2;EVENT=28579;SU=7;PE=0;SR=7;ALG=PROD;AF=3.419e-05;NSAMP=1;MSQ=29.68;AC=1;AN=29246;NFAM=1
chr12	116661656	187932	N	<DEL>	203.01	PASS	SVTYPE=DEL;POS=116661656;SVLEN=-68;END=116661724;STRANDS=+-:5;CIPOS=-10,9;CIEND=-10,9;CIPOS95=0,0;CIEND95=0,0;SU=5;PE=0;SR=5;ALG=PROD;AF=3.419e-05;NSAMP=1;MSQ=201.04;AC=1;AN=29246;NFAM=1
chr12	116672625	102672_2	N	[chr7:81908589[N	4686.75	LOW	SVTYPE=BND;POS=116672625;STRANDS=--:4;CIPOS=-9,8;CIEND=-9,8;CIPOS95=0,0;CIEND95=0,0;MATEID=102672_1;EVENT=102672;SECONDARY;SU=4;PE=0;SR=4;ALG=PROD;AF=0.005676;NSAMP=166;MSQ=19.78;AC=166;AN=29246;NFAM=164
chr12	116672625	23308_2	N	[chr11:22218116[N	13206	LOW	SVTYPE=BND;POS=116672625;STRANDS=--:4;CIPOS=-9,8;CIEND=-9,8;CIPOS95=0,0;CIEND95=0,0;MATEID=23308_1;EVENT=23308;SECONDARY;SU=4;PE=0;SR=4;ALG=PROD;AF=0.01337;NSAMP=391;MSQ=20.09;AC=391;AN=29246;NFAM=391
chr12	116673497	29729_1	N	[chrX:5037725[N	27150	LOW	SVTYPE=BND;POS=116673497;STRANDS=--:4;CIPOS=-9,8;CIEND=-9,8;CIPOS95=0,0;CIEND95=0,0;MATEID=29729_2;EVENT=29729;SU=4;PE=0;SR=4;ALG=PROD;AF=0.02322;NSAMP=679;MSQ=27.84;AC=679;AN=29246;NFAM=662
chr12	116675193	187933	N	<DEL>	143.77	PASS	SVTYPE=DEL;POS=116675193;SVLEN=-117;END=116675310;STRANDS=+-:7;CIPOS=-5,4;CIEND=-5,4;CIPOS95=0,0;CIEND95=0,0;SU=7;PE=0;SR=7;ALG=PROD;AF=3.419e-05;NSAMP=1;MSQ=143.77;AC=1;AN=29246;NFAM=1
chr12	116681386	473276_2	N	N[chr12:116565389[	28.88	LOW	SVTYPE=BND;POS=116565389;STRANDS=-+:10;CIPOS=-7,7;CIEND=-9,4;CIPOS95=0,0;CIEND95=0,0;MATEID=473276_1;EVENT=473276;SECONDARY;SU=10;PE=6;SR=4;ALG=PROD;AF=3.419e-05;NSAMP=1;MSQ=28.88;RECLASSIFIED;AC=1;AN=29246;NFAM=1
chr12	116697061	187935	N	<DEL>	266.76	PASS	SVTYPE=DEL;POS=116697061;SVLEN=-2268;END=116699329;STRANDS=+-:12;IMPRECISE;CIPOS=-10,427;CIEND=-245,9;CIPOS95=-2,75;CIEND95=-47,2;SU=12;PE=12;SR=0;ALG=PROD;AF=3.419e-05;NSAMP=1;MSQ=266.76;AC=1;AN=29246;NFAM=1
chr12	116697254	187934	N	<DEL>	344.69	PASS	SVTYPE=DEL;POS=116697254;SVLEN=-132;END=116697386;STRANDS=+-:11;CIPOS=-10,2;CIEND=-3,2;CIPOS95=0,0;CIEND95=0,0;SU=11;PE=0;SR=11;ALG=PROD;AF=3.419e-05;NSAMP=1;MSQ=344.66;AC=1;AN=29246;NFAM=1
chr12	116697307	187936_1	N	N[chr12:116702244[	41907.5	LOW	SVTYPE=BND;POS=116697307;STRANDS=+-:555;CIPOS=-4,2;CIEND=-1,1;CIPOS95=0,0;CIEND95=0,0;MATEID=187936_2;EVENT=187936;SU=555;PE=423;SR=132;ALG=PROD;AF=0.03016;NSAMP=787;MSQ=24.9;RECLASSIFIED;AC=882;AN=29246;NFAM=776
chr12	116700356	187937_1	N	N[chr12:116700416[	679.82	LOW	SVTYPE=BND;POS=116700356;STRANDS=+-:16;CIPOS=-30,29;CIEND=-26,28;CIPOS95=0,0;CIEND95=0,0;MATEID=187937_2;EVENT=187937;SU=16;PE=1;SR=15;ALG=PROD;AF=0.000171;NSAMP=5;MSQ=91.01;RECLASSIFIED;AC=5;AN=29246;NFAM=5
chr12	116700416	187937_2	N	]chr12:116700356]N	679.82	LOW	SVTYPE=BND;POS=116700356;STRANDS=+-:16;CIPOS=-26,28;CIEND=-30,29;CIPOS95=0,0;CIEND95=0,0;MATEID=187937_1;EVENT=187937;SECONDARY;SU=16;PE=1;SR=15;ALG=PROD;AF=0.000171;NSAMP=5;MSQ=91.01;RECLASSIFIED;AC=5;AN=29246;NFAM=5
chr12	116702244	187936_2	N	]chr12:116697307]N	41907.5	LOW	SVTYPE=BND;POS=116697307;STRANDS=+-:555;CIPOS=-1,1;CIEND=-4,2;CIPOS95=0,0;CIEND95=0,0;MATEID=187936_1;EVENT=187936;SECONDARY;SU=555;PE=423;SR=132;ALG=PROD;AF=0.03016;NSAMP=787;MSQ=24.9;RECLASSIFIED;AC=882;AN=29246;NFAM=776
chr12	116711037	93988_2	N	N[chr6:94370325[	97.94	LOW	SVTYPE=BND;POS=116711037;STRANDS=-+:9;CIPOS=-29,28;CIEND=-29,28;CIPOS95=0,0;CIEND95=0,0;MATEID=93988_1;EVENT=93988;SECONDARY;SU=9;PE=0;SR=9;ALG=PROD;AF=0.0001026;NSAMP=3;MSQ=24.24;AC=3;AN=29246;NFAM=3
chr12	116713319	93989_2	N	[chr6:130121788[N	885.13	LOW	SVTYPE=BND;POS=116713319;STRANDS=--:65;IMPRECISE;CIPOS=-346,10;CIEND=-310,9;CIPOS95=-32,10;CIEND95=-17,9;MATEID=93989_1;EVENT=93989;SECONDARY;SU=65;PE=65;SR=0;ALG=PROD;AF=6.839e-05;NSAMP=2;MSQ=159.93;AC=2;AN=29246;NFAM=2
chr12	116717895	187941_1	N	N[chr12:116737788[	73.78	LOW	SVTYPE=BND;POS=116717895;STRANDS=+-:11;IMPRECISE;CIPOS=-28,508;CIEND=-560,29;CIPOS95=-28,140;CIEND95=-137,29;MATEID=187941_2;EVENT=187941;SU=11;PE=11;SR=0;ALG=PROD;AF=3.419e-05;NSAMP=1;MSQ=65.11;RECLASSIFIED;AC=1;AN=29246;NFAM=1
chr12	116717896	187940_1	N	N[chr12:116719762[	1696.06	PASS	SVTYPE=BND;POS=116717896;STRANDS=+-:105;CIPOS=-5,4;CIEND=-5,3;CIPOS95=0,0;CIEND95=0,0;MATEID=187940_2;EVENT=187940;SU=105;PE=61;SR=44;ALG=PROD;AF=0.0001026;NSAMP=3;MSQ=311.06;RECLASSIFIED;AC=3;AN=29246;NFAM=3
chr12	116719762	187940_2	N	]chr12:116717896]N	1696.06	PASS	SVTYPE=BND;POS=116717896;STRANDS=+-:105;CIPOS=-5,3;CIEND=-5,4;CIPOS95=0,0;CIEND95=0,0;MATEID=187940_1;EVENT=187940;SECONDARY;SU=105;PE=61;SR=44;ALG=PROD;AF=0.0001026;NSAMP=3;MSQ=311.06;RECLASSIFIED;AC=3;AN=29246;NFAM=3
chr12	116719878	187942_1	N	N[chr12:116720295[	717.22	LOW	SVTYPE=BND;POS=116719878;STRANDS=+-:43;CIPOS=-30,29;CIEND=-25,29;CIPOS95=0,0;CIEND95=0,0;MATEID=187942_2;EVENT=187942;SU=43;PE=0;SR=43;ALG=PROD;AF=0.0002052;NSAMP=6;MSQ=32.32;RECLASSIFIED;AC=6;AN=29246;NFAM=6
chr12	116720295	187942_2	N	]chr12:116719878]N	717.22	LOW	SVTYPE=BND;POS=116719878;STRANDS=+-:43;CIPOS=-25,29;CIEND=-30,29;CIPOS95=0,0;CIEND95=0,0;MATEID=187942_1;EVENT=187942;SECONDARY;SU=43;PE=0;SR=43;ALG=PROD;AF=0.0002052;NSAMP=6;MSQ=32.32;RECLASSIFIED;AC=6;AN=29246;NFAM=6
chr12	116720450	187943_1	N	N[chr12:116737788[	1372.28	PASS	SVTYPE=BND;POS=116720450;STRANDS=+-:100;CIPOS=-6,5;CIEND=-6,5;CIPOS95=0,0;CIEND95=0,0;MATEID=187943_2;EVENT=187943;SU=100;PE=49;SR=51;ALG=PROD;AF=0.0001026;NSAMP=3;MSQ=192.18;RECLASSIFIED;AC=3;AN=29246;NFAM=3
chr12	116726375	187944	N	<DEL>	2041.11	PASS	SVTYPE=DEL;POS=116726375;SVLEN=-3824;END=116730199;STRANDS=+-:86;CIPOS=-24,29;CIEND=-29,26;CIPOS95=0,0;CIEND95=0,0;SU=86;PE=57;SR=29;ALG=PROD;AF=0.0001026;NSAMP=3;MSQ=680.37;AC=3;AN=29246;NFAM=2
chr12	116732313	473280	N	<DUP>	116.87	PASS	SVTYPE=DUP;POS=116732313;SVLEN=62858;END=116795171;STRANDS=-+:19;IMPRECISE;CIPOS=-9,0;CIEND=-4,4;CIPOS95=-9,0;CIEND95=0,0;SU=19;PE=13;SR=6;ALG=PROD;AF=3.419e-05;NSAMP=1;MSQ=116.71;AC=1;AN=29246;NFAM=1
chr12	116737788	187941_2	N	]chr12:116717895]N	73.78	LOW	SVTYPE=BND;POS=116717895;STRANDS=+-:11;IMPRECISE;CIPOS=-560,29;CIEND=-28,508;CIPOS95=-137,29;CIEND95=-28,140;MATEID=187941_1;EVENT=187941;SECONDARY;SU=11;PE=11;SR=0;ALG=PROD;AF=3.419e-05;NSAMP=1;MSQ=65.11;RECLASSIFIED;AC=1;AN=29246;NFAM=1
chr12	116737788	187943_2	N	]chr12:116720450]N	1372.28	PASS	SVTYPE=BND;POS=116720450;STRANDS=+-:100;CIPOS=-6,5;CIEND=-6,5;CIPOS95=0,0;CIEND95=0,0;MATEID=187943_1;EVENT=187943;SECONDARY;SU=100;PE=49;SR=51;ALG=PROD;AF=0.0001026;NSAMP=3;MSQ=192.18;RECLASSIFIED;AC=3;AN=29246;NFAM=3
chr12	116738040	93990_2	N	N]chr6:130121805]	1327.88	PASS	SVTYPE=BND;POS=116738040;STRANDS=++:151;CIPOS=-3,2;CIEND=-5,7;CIPOS95=0,0;CIEND95=0,0;MATEID=93990_1;EVENT=93990;SECONDARY;SU=151;PE=79;SR=72;ALG=PROD;AF=0.0001026;NSAMP=3;MSQ=126.27;AC=3;AN=29246;NFAM=3
chr12	116739945	115498_2	N	N[chr9:28259221[	1557.6	PASS	SVTYPE=BND;POS=116739945;STRANDS=-+:95;CIPOS=-5,4;CIEND=-10,9;CIPOS95=0,0;CIEND95=0,0;MATEID=115498_1;EVENT=115498;SECONDARY;SU=95;PE=50;SR=45;ALG=PROD;AF=6.839e-05;NSAMP=2;MSQ=212.66;AC=2;AN=29246;NFAM=2
chr12	116739945	115499_2	N	]chr9:28259408]N	547.99	LOW	SVTYPE=BND;POS=116739945;STRANDS=+-:51;CIPOS=-10,9;CIEND=-7,9;CIPOS95=0,0;CIEND95=0,0;MATEID=115499_1;EVENT=115499;SECONDARY;SU=51;PE=38;SR=13;ALG=PROD;AF=6.839e-05;NSAMP=2;MSQ=106.33;AC=2;AN=29246;NFAM=2
chr12	116745266	558516	N	<INV>	17.91	LOW	SVTYPE=INV;POS=116745266;SVLEN=747;END=116746013;STRANDS=++:1,--:3;IMPRECISE;CIPOS=-85,9;CIEND=-22,9;CIPOS95=-69,1;CIEND95=-13,1;SU=4;PE=4;SR=0;ALG=PROD;AF=3.419e-05;NSAMP=1;MSQ=17.91;AC=1;AN=29246;NFAM=1
chr12	116750800	2501_2	N	[chr1:42535700[N	275170	LOW	SVTYPE=BND;POS=116750800;STRANDS=--:5;IMPRECISE;CIPOS=-10,6;CIEND=-10,9;CIPOS95=-1,0;CIEND95=-1,1;MATEID=2501_1;EVENT=2501;SECONDARY;SU=5;PE=3;SR=2;ALG=PROD;AF=0.1742;NSAMP=5072;MSQ=36.1;AC=5094;AN=29244;NFAM=4874
chr12	116750810	84945_2	N	]chr5:94608490]N	660.89	LOW	SVTYPE=BND;POS=116750810;STRANDS=+-:4;IMPRECISE;CIPOS=-743,9;CIEND=-10,363;CIPOS95=-182,0;CIEND95=-2,123;MATEID=84945_1;EVENT=84945;SECONDARY;SU=4;PE=4;SR=0;ALG=PROD;AF=0.0009575;NSAMP=28;MSQ=17.12;AC=28;AN=29244;NFAM=27
chr12	116750828	187946_1	N	N[chr12:116750881[	23206	LOW	SVTYPE=BND;POS=116750828;STRANDS=+-:238;IMPRECISE;CIPOS=-76,49;CIEND=-50,61;CIPOS95=-32,32;CIEND95=-18,18;MATEID=187946_2;EVENT=187946;SU=238;PE=5;SR=233;ALG=SUM;AF=0.01589;NSAMP=449;MSQ=23.22;RECLASSIFIED;AC=463;AN=29144;NFAM=446
chr12	116750881	187946_2	N	]chr12:116750828]N	23206	LOW	SVTYPE=BND;POS=116750828;STRANDS=+-:238;IMPRECISE;CIPOS=-50,61;CIEND=-76,49;CIPOS95=-18,18;CIEND95=-32,32;MATEID=187946_1;EVENT=187946;SECONDARY;SU=238;PE=5;SR=233;ALG=SUM;AF=0.01589;NSAMP=449;MSQ=23.22;RECLASSIFIED;AC=463;AN=29144;NFAM=446
chr12	116750892	2502_2	N	N[chr1:42535702[	338323	LOW	SVTYPE=BND;POS=116750892;STRANDS=-+:163;CIPOS=-5,9;CIEND=-9,6;CIPOS95=0,0;CIEND95=0,0;MATEID=2502_1;EVENT=2502;SECONDARY;SU=163;PE=77;SR=86;ALG=PROD;AF=0.215;NSAMP=4536;MSQ=47.1;AC=6288;AN=29242;NFAM=4310
chr12	116750901	102673_2	N	]chr7:6259846]N	4588.88	LOW	SVTYPE=BND;POS=116750901;STRANDS=+-:5;IMPRECISE;CIPOS=-381,9;CIEND=-7,627;CIPOS95=-112,2;CIEND95=-1,151;MATEID=102673_1;EVENT=102673;SECONDARY;SU=5;PE=5;SR=0;ALG=PROD;AF=0.005642;NSAMP=147;MSQ=18.67;AC=165;AN=29244;NFAM=144
chr12	116750902	62046_2	N	N[chr3:188602144[	1563.93	LOW	SVTYPE=BND;POS=116750902;STRANDS=-+:4;CIPOS=-9,8;CIEND=-9,8;CIPOS95=0,0;CIEND95=0,0;MATEID=62046_1;EVENT=62046;SECONDARY;SU=4;PE=0;SR=4;ALG=PROD;AF=0.003043;NSAMP=88;MSQ=12.39;AC=89;AN=29246;NFAM=88
chr12	116750908	84946_2	N	N[chr5:94608455[	67310.9	LOW	SVTYPE=BND;POS=116750908;STRANDS=-+:93;CIPOS=-5,8;CIEND=-9,8;CIPOS95=0,0;CIEND95=0,0;MATEID=84946_1;EVENT=84946;SECONDARY;SU=93;PE=45;SR=48;ALG=PROD;AF=0.06795;NSAMP=1915;MSQ=24.85;AC=1987;AN=29240;NFAM=1827
chr12	116750915	44021_2	N	N]chr2:220536881]	1950.18	LOW	SVTYPE=BND;POS=116750915;STRANDS=++:7;CIPOS=-6,8;CIEND=-10,8;CIPOS95=0,0;CIEND95=0,0;MATEID=44021_1;EVENT=44021;SECONDARY;SU=7;PE=3;SR=4;ALG=PROD;AF=0.002359;NSAMP=62;MSQ=15.98;AC=69;AN=29246;NFAM=62
chr12	116754749	23309_2	N	]chr11:55484723]N	44028.5	LOW	SVTYPE=BND;POS=116754749;STRANDS=+-:1817;IMPRECISE;CIPOS=-161,9;CIEND=-4,25;CIPOS95=-3,3;CIEND95=-1,1;MATEID=23309_1;EVENT=23309;SECONDARY;SU=1817;PE=1817;SR=0;ALG=PROD;AF=0.02113;NSAMP=618;MSQ=48.34;AC=618;AN=29246;NFAM=607
chr12	116755542	28035_1	N	[chr16:82435384[N	446.95	LOW	SVTYPE=BND;POS=116755542;STRANDS=--:8;IMPRECISE;CIPOS=-646,29;CIEND=-705,29;CIPOS95=-150,29;CIEND95=-191,29;MATEID=28035_2;EVENT=28035;SU=8;PE=8;SR=0;ALG=PROD;AF=0.0006497;NSAMP=19;MSQ=14.17;AC=19;AN=29246;NFAM=19
chr12	116759739	556311_2	N	N]chr12:22437674]	214.2	LOW	SVTYPE=BND;POS=116759739;STRANDS=++:4;IMPRECISE;CIPOS=-9,440;CIEND=-10,432;CIPOS95=-1,151;CIEND95=0,147;MATEID=556311_1;EVENT=556311;SECONDARY;SU=4;PE=4;SR=0;ALG=PROD;AF=0.0003761;NSAMP=11;MSQ=17.66;AC=11;AN=29246;NFAM=11
chr12	116767492	187947_1	N	N[chr12:116767816[	227.94	LOW	SVTYPE=BND;POS=116767492;STRANDS=+-:8;CIPOS=-29,28;CIEND=-29,28;CIPOS95=0,0;CIEND95=0,0;MATEID=187947_2;EVENT=187947;SU=8;PE=0;SR=8;ALG=PROD;AF=0.0002393;NSAMP=7;MSQ=17.91;RECLASSIFIED;AC=7;AN=29246;NFAM=7
chr12	116767816	187947_2	N	]chr12:116767492]N	227.94	LOW	SVTYPE=BND;POS=116767492;STRANDS=+-:8;CIPOS=-29,28;CIEND=-29,28;CIPOS95=0,0;CIEND95=0,0;MATEID=187947_1;EVENT=187947;SECONDARY;SU=8;PE=0;SR=8;ALG=PROD;AF=0.0002393;NSAMP=7;MSQ=17.91;RECLASSIFIED;AC=7;AN=29246;NFAM=7
chr12	116770462	187949_1	N	N[chr12:116770847[	602.17	LOW	SVTYPE=BND;POS=116770462;STRANDS=+-:8;CIPOS=-10,9;CIEND=-10,9;CIPOS95=0,0;CIEND95=0,0;MATEID=187949_2;EVENT=187949;SU=8;PE=0;SR=8;ALG=PROD;AF=0.0004103;NSAMP=12;MSQ=46.1;RECLASSIFIED;AC=12;AN=29246;NFAM=12
chr12	116770847	187949_2	N	]chr12:116770462]N	602.17	LOW	SVTYPE=BND;POS=116770462;STRANDS=+-:8;CIPOS=-10,9;CIEND=-10,9;CIPOS95=0,0;CIEND95=0,0;MATEID=187949_1;EVENT=187949;SECONDARY;SU=8;PE=0;SR=8;ALG=PROD;AF=0.0004103;NSAMP=12;MSQ=46.1;RECLASSIFIED;AC=12;AN=29246;NFAM=12
chr12	116771484	93991_2	N	N]chr6:149859415]	7426.05	LOW	SVTYPE=BND;POS=116771484;STRANDS=++:8;CIPOS=-29,28;CIEND=-29,28;CIPOS95=0,0;CIEND95=0,0;MATEID=93991_1;EVENT=93991;SECONDARY;SU=8;PE=0;SR=8;ALG=PROD;AF=0.009266;NSAMP=262;MSQ=17.46;AC=271;AN=29246;NFAM=262
chr12	116773160	473281	N	<DUP>	458.21	PASS	SVTYPE=DUP;POS=116773160;SVLEN=4057;END=116777217;STRANDS=-+:51;IMPRECISE;CIPOS=-268,49;CIEND=-31,231;CIPOS95=-13,13;CIEND95=-18,18;SU=51;PE=51;SR=0;ALG=PROD;AF=3.419e-05;NSAMP=1;MSQ=81.16;AC=1;AN=29246;NFAM=1
chr12	116779923	187951_1	N	N[chr12:116781658[	51624.7	PASS	SVTYPE=BND;POS=116779923;STRANDS=+-:2098;CIPOS=-1,0;CIEND=0,0;CIPOS95=0,0;CIEND95=0,0;MATEID=187951_2;EVENT=187951;SU=2098;PE=1299;SR=799;ALG=PROD;AF=0.001128;NSAMP=33;MSQ=649.14;RECLASSIFIED;AC=33;AN=29246;NFAM=32
chr12	116781658	187951_2	N	]chr12:116779923]N	51624.7	PASS	SVTYPE=BND;POS=116779923;STRANDS=+-:2098;CIPOS=0,0;CIEND=-1,0;CIPOS95=0,0;CIEND95=0,0;MATEID=187951_1;EVENT=187951;SECONDARY;SU=2098;PE=1299;SR=799;ALG=PROD;AF=0.001128;NSAMP=33;MSQ=649.14;RECLASSIFIED;AC=33;AN=29246;NFAM=32
chr12	116785275	2503_2	N	N[chr1:169916185[	32188.8	LOW	SVTYPE=BND;POS=116785275;STRANDS=-+:68;CIPOS=-9,8;CIEND=-6,8;CIPOS95=0,0;CIEND95=0,0;MATEID=2503_1;EVENT=2503;SECONDARY;SU=68;PE=0;SR=68;ALG=PROD;AF=0.02756;NSAMP=806;MSQ=29.74;AC=806;AN=29246;NFAM=796
chr12	116788849	187952_1	N	N[chr12:116789635[	17000.9	LOW	SVTYPE=BND;POS=116788849;STRANDS=+-:4;IMPRECISE;CIPOS=-10,8;CIEND=-9,8;CIPOS95=-1,0;CIEND95=0,0;MATEID=187952_2;EVENT=187952;SU=4;PE=0;SR=4;ALG=PROD;AF=0.01662;NSAMP=486;MSQ=28.22;RECLASSIFIED;AC=486;AN=29246;NFAM=478
chr12	116789635	187952_2	N	]chr12:116788849]N	17000.9	LOW	SVTYPE=BND;POS=116788849;STRANDS=+-:4;IMPRECISE;CIPOS=-9,8;CIEND=-10,8;CIPOS95=0,0;CIEND95=-1,0;MATEID=187952_1;EVENT=187952;SECONDARY;SU=4;PE=0;SR=4;ALG=PROD;AF=0.01662;NSAMP=486;MSQ=28.22;RECLASSIFIED;AC=486;AN=29246;NFAM=478
chr12	116790258	187953	N	<DEL>	452.46	PASS	SVTYPE=DEL;POS=116790258;SVLEN=-150;END=116790408;STRANDS=+-:22;CIPOS=-30,29;CIEND=-30,29;CIPOS95=0,0;CIEND95=0,0;SU=22;PE=1;SR=21;ALG=PROD;AF=6.839e-05;NSAMP=2;MSQ=163.25;AC=2;AN=29246;NFAM=2
chr12	116794313	187954_1	N	N[chr12:116794780[	25942.7	LOW	SVTYPE=BND;POS=116794313;STRANDS=+-:23;IMPRECISE;CIPOS=-10,9;CIEND=-10,9;CIPOS95=-3,3;CIEND95=-2,4;MATEID=187954_2;EVENT=187954;SU=23;PE=22;SR=1;ALG=PROD;AF=0.003898;NSAMP=114;MSQ=162.95;RECLASSIFIED;AC=114;AN=29246;NFAM=112
chr12	116794371	187955_1	N	N[chr12:116795146[	29389.3	LOW	SVTYPE=BND;POS=116794371;STRANDS=+-:258;CIPOS=-4,4;CIEND=-10,6;CIPOS95=0,0;CIEND95=0,0;MATEID=187955_2;EVENT=187955;SU=258;PE=239;SR=19;ALG=PROD;AF=0.00383;NSAMP=112;MSQ=190.83;RECLASSIFIED;AC=112;AN=29246;NFAM=109
chr12	116794641	29717_1	N	]chrX:2314486]N	175585	LOW	SVTYPE=BND;POS=116794641;STRANDS=-+:5;CIPOS=-10,9;CIEND=-10,9;CIPOS95=0,0;CIEND95=0,0;MATEID=29717_2;EVENT=29717;SU=5;PE=0;SR=5;ALG=PROD;AF=0.05669;NSAMP=1658;MSQ=59.16;AC=1658;AN=29246;NFAM=1548
chr12	116794693	187956_1	N	N[chr12:119973951[	47145.4	LOW	SVTYPE=BND;POS=116794693;STRANDS=+-:8;CIPOS=-29,28;CIEND=-29,28;CIPOS95=0,0;CIEND95=0,0;MATEID=187956_2;EVENT=187956;SU=8;PE=0;SR=8;ALG=PROD;AF=0.05009;NSAMP=1465;MSQ=19.39;RECLASSIFIED;AC=1465;AN=29246;NFAM=1442
chr12	116794780	187954_2	N	]chr12:116794313]N	25942.7	LOW	SVTYPE=BND;POS=116794313;STRANDS=+-:23;IMPRECISE;CIPOS=-10,9;CIEND=-10,9;CIPOS95=-2,4;CIEND95=-3,3;MATEID=187954_1;EVENT=187954;SECONDARY;SU=23;PE=22;SR=1;ALG=PROD;AF=0.003898;NSAMP=114;MSQ=162.95;RECLASSIFIED;AC=114;AN=29246;NFAM=112
chr12	116794961	187957_1	N	N[chr12:116795420[	1315.37	LOW	SVTYPE=BND;POS=116794961;STRANDS=+-:12;CIPOS=-4,2;CIEND=-10,9;CIPOS95=0,0;CIEND95=0,0;MATEID=187957_2;EVENT=187957;SU=12;PE=1;SR=11;ALG=PROD;AF=0.0004787;NSAMP=14;MSQ=31.69;RECLASSIFIED;AC=14;AN=29246;NFAM=14
chr12	116795146	187955_2	N	]chr12:116794371]N	29389.3	LOW	SVTYPE=BND;POS=116794371;STRANDS=+-:258;CIPOS=-10,6;CIEND=-4,4;CIPOS95=0,0;CIEND95=0,0;MATEID=187955_1;EVENT=187955;SECONDARY;SU=258;PE=239;SR=19;ALG=PROD;AF=0.00383;NSAMP=112;MSQ=190.83;RECLASSIFIED;AC=112;AN=29246;NFAM=109
chr12	116795147	27481_1	N	]chr15:42011485]N	416.18	LOW	SVTYPE=BND;POS=116795147;STRANDS=-+:44;CIPOS=-9,8;CIEND=-9,8;CIPOS95=0,0;CIEND95=0,0;MATEID=27481_2;EVENT=27481;SU=44;PE=0;SR=44;ALG=PROD;AF=0.0003419;NSAMP=10;MSQ=36.81;AC=10;AN=29246;NFAM=10
chr12	116795420	187957_2	N	]chr12:116794961]N	1315.37	LOW	SVTYPE=BND;POS=116794961;STRANDS=+-:12;CIPOS=-10,9;CIEND=-4,2;CIPOS95=0,0;CIEND95=0,0;MATEID=187957_1;EVENT=187957;SECONDARY;SU=12;PE=1;SR=11;ALG=PROD;AF=0.0004787;NSAMP=14;MSQ=31.69;RECLASSIFIED;AC=14;AN=29246;NFAM=14
chr12	116800229	187959_1	N	N[chr12:116800483[	1670.94	LOW	SVTYPE=BND;POS=116800229;STRANDS=+-:173;CIPOS=-3,3;CIEND=-3,3;CIPOS95=0,0;CIEND95=0,0;MATEID=187959_2;EVENT=187959;SU=173;PE=1;SR=172;ALG=PROD;AF=0.001163;NSAMP=34;MSQ=36.01;RECLASSIFIED;AC=34;AN=29246;NFAM=34
chr12	116800483	187959_2	N	]chr12:116800229]N	1670.94	LOW	SVTYPE=BND;POS=116800229;STRANDS=+-:173;CIPOS=-3,3;CIEND=-3,3;CIPOS95=0,0;CIEND95=0,0;MATEID=187959_1;EVENT=187959;SECONDARY;SU=173;PE=1;SR=172;ALG=PROD;AF=0.001163;NSAMP=34;MSQ=36.01;RECLASSIFIED;AC=34;AN=29246;NFAM=34
chr12	116800857	110129_2	N	N]chr8:117667482]	477.03	LOW	SVTYPE=BND;POS=116800857;STRANDS=++:5;IMPRECISE;CIPOS=-10,564;CIEND=-7,686;CIPOS95=-2,111;CIEND95=0,153;MATEID=110129_1;EVENT=110129;SECONDARY;SU=5;PE=5;SR=0;ALG=PROD;AF=0.0004103;NSAMP=12;MSQ=23.61;AC=12;AN=29246;NFAM=12
chr12	116800902	84947_2	N	]chr5:55106170]N	1202.15	LOW	SVTYPE=BND;POS=116800902;STRANDS=+-:9;IMPRECISE;CIPOS=-524,29;CIEND=-37,640;CIPOS95=-163,29;CIEND95=-37,196;MATEID=84947_1;EVENT=84947;SECONDARY;SU=9;PE=9;SR=0;ALG=SUM;AF=0.001094;NSAMP=32;MSQ=31.98;AC=32;AN=29246;NFAM=32
chr12	116806174	115500_2	N	N[chr9:39557292[	281.13	LOW	SVTYPE=BND;POS=116806174;STRANDS=-+:4;IMPRECISE;CIPOS=-10,351;CIEND=-528,9;CIPOS95=-2,120;CIEND95=-174,0;MATEID=115500_1;EVENT=115500;SECONDARY;SU=4;PE=4;SR=0;ALG=PROD;AF=0.0003419;NSAMP=10;MSQ=27.17;AC=10;AN=29246;NFAM=10
chr12	116806368	19193_2	N	[chr10:51908735[N	181035	LOW	SVTYPE=BND;POS=116806368;STRANDS=--:4;CIPOS=-9,8;CIEND=-9,8;CIPOS95=0,0;CIEND95=0,0;MATEID=19193_1;EVENT=19193;SECONDARY;SU=4;PE=0;SR=4;ALG=PROD;AF=0.1136;NSAMP=3089;MSQ=34.12;AC=3323;AN=29246;NFAM=2959
chr12	116806431	44022_2	N	N[chr2:226196642[	3091.87	LOW	SVTYPE=BND;POS=116806431;STRANDS=-+:8;IMPRECISE;CIPOS=-29,28;CIEND=-26,27;CIPOS95=0,0;CIEND95=-3,3;MATEID=44022_1;EVENT=44022;SECONDARY;SU=8;PE=0;SR=8;ALG=PROD;AF=0.002735;NSAMP=80;MSQ=30.11;AC=80;AN=29246;NFAM=79
chr12	116827232	27894_1	N	[chr16:25828220[N	4499.55	LOW	SVTYPE=BND;POS=116827232;STRANDS=--:5;IMPRECISE;CIPOS=-10,9;CIEND=-10,9;CIPOS95=-1,1;CIEND95=-1,0;MATEID=27894_2;EVENT=27894;SU=5;PE=3;SR=2;ALG=PROD;AF=0.00489;NSAMP=143;MSQ=27.27;AC=143;AN=29246;NFAM=141
chr12	116827232	28822_1	N	[chr19:17349123[N	6872.32	LOW	SVTYPE=BND;POS=116827232;STRANDS=--:18;IMPRECISE;CIPOS=-418,11;CIEND=-514,23;CIPOS95=-64,11;CIEND95=-103,23;MATEID=28822_2;EVENT=28822;SU=18;PE=18;SR=0;ALG=PROD;AF=0.006599;NSAMP=193;MSQ=30.16;AC=193;AN=29246;NFAM=191
chr12	116827232	44023_2	N	]chr2:62665305]N	254.26	LOW	SVTYPE=BND;POS=116827232;STRANDS=+-:10;IMPRECISE;CIPOS=-422,29;CIEND=-30,571;CIPOS95=-98,29;CIEND95=-30,162;MATEID=44023_1;EVENT=44023;SECONDARY;SU=10;PE=10;SR=0;ALG=PROD;AF=0.0003761;NSAMP=11;MSQ=15.17;AC=11;AN=29246;NFAM=11
chr12	116827232	556418_2	N	[chr12:28863834[N	19763.7	LOW	SVTYPE=BND;POS=116827232;STRANDS=--:5;IMPRECISE;CIPOS=-9,8;CIEND=-9,6;CIPOS95=0,1;CIEND95=0,0;MATEID=556418_1;EVENT=556418;SECONDARY;SU=5;PE=1;SR=4;ALG=PROD;AF=0.01535;NSAMP=436;MSQ=38.57;AC=449;AN=29246;NFAM=423
chr12	116829360	187961	N	<DEL>	443.41	PASS	SVTYPE=DEL;POS=116829360;SVLEN=-1394;END=116830754;STRANDS=+-:24;CIPOS=-25,26;CIEND=-29,24;CIPOS95=0,0;CIEND95=0,0;SU=24;PE=15;SR=9;ALG=PROD;AF=6.839e-05;NSAMP=2;MSQ=221.7;AC=2;AN=29246;NFAM=2
chr12	116839325	187962_1	N	N[chr12:116839429[	56686.1	LOW	SVTYPE=BND;POS=116839325;STRANDS=+-:4;IMPRECISE;CIPOS=-10,9;CIEND=-10,9;CIPOS95=-1,1;CIEND95=-1,1;MATEID=187962_2;EVENT=187962;SU=4;PE=2;SR=2;ALG=PROD;AF=0.03973;NSAMP=1162;MSQ=26.7;RECLASSIFIED;AC=1162;AN=29246;NFAM=1129
chr12	116839429	187962_2	N	]chr12:116839325]N	56686.1	LOW	SVTYPE=BND;POS=116839325;STRANDS=+-:4;IMPRECISE;CIPOS=-10,9;CIEND=-10,9;CIPOS95=-1,1;CIEND95=-1,1;MATEID=187962_1;EVENT=187962;SECONDARY;SU=4;PE=2;SR=2;ALG=PROD;AF=0.03973;NSAMP=1162;MSQ=26.7;RECLASSIFIED;AC=1162;AN=29246;NFAM=1129
chr12	116841327	187963	N	<DEL>	218.8	PASS	SVTYPE=DEL;POS=116841327;SVLEN=-80;END=116841407;STRANDS=+-:8;CIPOS=-10,9;CIEND=-10,9;CIPOS95=0,0;CIEND95=0,0;SU=8;PE=0;SR=8;ALG=PROD;AF=3.419e-05;NSAMP=1;MSQ=218.8;AC=1;AN=29246;NFAM=1
chr12	116841438	187964_1	N	N[chr12:116841716[	329.13	LOW	SVTYPE=BND;POS=116841438;STRANDS=+-:4;CIPOS=-9,8;CIEND=-9,8;CIPOS95=0,0;CIEND95=0,0;MATEID=187964_2;EVENT=187964;SU=4;PE=0;SR=4;ALG=PROD;AF=0.0003761;NSAMP=11;MSQ=14.64;RECLASSIFIED;AC=11;AN=29246;NFAM=11
chr12	116841716	187964_2	N	]chr12:116841438]N	329.13	LOW	SVTYPE=BND;POS=116841438;STRANDS=+-:4;CIPOS=-9,8;CIEND=-9,8;CIPOS95=0,0;CIEND95=0,0;MATEID=187964_1;EVENT=187964;SECONDARY;SU=4;PE=0;SR=4;ALG=PROD;AF=0.0003761;NSAMP=11;MSQ=14.64;RECLASSIFIED;AC=11;AN=29246;NFAM=11
chr12	116841748	110130_2	N	[chr8:83088836[N	1150.03	LOW	SVTYPE=BND;POS=116841748;STRANDS=--:8;IMPRECISE;CIPOS=-689,29;CIEND=-516,29;CIPOS95=-156,29;CIEND95=-69,29;MATEID=110130_1;EVENT=110130;SECONDARY;SU=8;PE=8;SR=0;ALG=PROD;AF=0.001778;NSAMP=52;MSQ=18.2;AC=52;AN=29244;NFAM=52
chr12	116841921	84948_2	N	[chr5:103537461[N	241.43	LOW	SVTYPE=BND;POS=116841921;STRANDS=--:4,++:22;IMPRECISE;CIPOS=-567,700;CIEND=-398,772;CIPOS95=-206,206;CIEND95=-161,161;MATEID=84948_1;EVENT=84948;SECONDARY;SU=26;PE=26;SR=0;ALG=SUM;AF=0.0002735;NSAMP=8;MSQ=13.82;AC=8;AN=29246;NFAM=8
chr12	116841986	44024_2	N	N]chr2:230499508]	11387.3	LOW	SVTYPE=BND;POS=116841986;STRANDS=++:1195;CIPOS=0,0;CIEND=0,0;CIPOS95=0,0;CIEND95=0,0;MATEID=44024_1;EVENT=44024;SECONDARY;SU=1195;PE=267;SR=928;ALG=PROD;AF=0.01173;NSAMP=342;MSQ=20.59;AC=343;AN=29246;NFAM=341
chr12	116842013	110131_2	N	N]chr8:83088474]	240.65	LOW	SVTYPE=BND;POS=116842013;STRANDS=++:3,--:1;IMPRECISE;CIPOS=-116,254;CIEND=-85,221;CIPOS95=-106,178;CIEND95=-76,165;MATEID=110131_1;EVENT=110131;SECONDARY;SU=4;PE=4;SR=0;ALG=PROD;AF=0.0003419;NSAMP=10;MSQ=20.92;AC=10;AN=29246;NFAM=10
chr12	116850292	187965_1	N	N[chr12:116850739[	2522.8	LOW	SVTYPE=BND;POS=116850292;STRANDS=+-:7;IMPRECISE;CIPOS=-10,9;CIEND=-10,9;CIPOS95=-1,3;CIEND95=-3,3;MATEID=187965_2;EVENT=187965;SU=7;PE=6;SR=1;ALG=PROD;AF=0.0003077;NSAMP=9;MSQ=115.52;RECLASSIFIED;AC=9;AN=29246;NFAM=9
chr12	116850635	187966_1	N	N[chr12:116852276[	3663.41	LOW	SVTYPE=BND;POS=116850635;STRANDS=+-:14;IMPRECISE;CIPOS=-10,9;CIEND=-10,7;CIPOS95=-1,3;CIEND95=-3,0;MATEID=187966_2;EVENT=187966;SU=14;PE=13;SR=1;ALG=PROD;AF=0.003077;NSAMP=90;MSQ=28.6;RECLASSIFIED;AC=90;AN=29246;NFAM=90
chr12	116850739	187965_2	N	]chr12:116850292]N	2522.8	LOW	SVTYPE=BND;POS=116850292;STRANDS=+-:7;IMPRECISE;CIPOS=-10,9;CIEND=-10,9;CIPOS95=-3,3;CIEND95=-1,3;MATEID=187965_1;EVENT=187965;SECONDARY;SU=7;PE=6;SR=1;ALG=PROD;AF=0.0003077;NSAMP=9;MSQ=115.52;RECLASSIFIED;AC=9;AN=29246;NFAM=9
chr12	116852276	187966_2	N	]chr12:116850635]N	3663.41	LOW	SVTYPE=BND;POS=116850635;STRANDS=+-:14;IMPRECISE;CIPOS=-10,7;CIEND=-10,9;CIPOS95=-3,0;CIEND95=-1,3;MATEID=187966_1;EVENT=187966;SECONDARY;SU=14;PE=13;SR=1;ALG=PROD;AF=0.003077;NSAMP=90;MSQ=28.6;RECLASSIFIED;AC=90;AN=29246;NFAM=90
chr12	116866752	558517	N	<INV>	98.61	LOW	SVTYPE=INV;POS=116866752;SVLEN=134;END=116866886;STRANDS=++:1,--:3;IMPRECISE;CIPOS=-567,9;CIEND=-1,9;CIPOS95=-135,2;CIEND95=-1,1;SU=4;PE=4;SR=0;ALG=PROD;AF=6.839e-05;NSAMP=2;MSQ=40.66;AC=2;AN=29246;NFAM=2
chr12	116867070	473283	N	<DUP>	134.66	PASS	SVTYPE=DUP;POS=116867070;SVLEN=3561;END=116870631;STRANDS=-+:19;IMPRECISE;CIPOS=-10,9;CIEND=-10,9;CIPOS95=-3,3;CIEND95=-1,2;SU=19;PE=17;SR=2;ALG=PROD;AF=3.419e-05;NSAMP=1;MSQ=134.24;AC=1;AN=29246;NFAM=1
chr12	116869263	187967	N	<DEL>	245.59	PASS	SVTYPE=DEL;POS=116869263;SVLEN=-2238;END=116871501;STRANDS=+-:13;IMPRECISE;CIPOS=-10,263;CIEND=-338,9;CIPOS95=-2,45;CIEND95=-39,3;SU=13;PE=13;SR=0;ALG=PROD;AF=3.419e-05;NSAMP=1;MSQ=245.59;AC=1;AN=29246;NFAM=1
chr12	116871136	26713_1	N	N]chr13:100188328]	9041.33	LOW	SVTYPE=BND;POS=116871136;STRANDS=++:748;CIPOS=-1,1;CIEND=-1,1;CIPOS95=0,0;CIEND95=0,0;MATEID=26713_2;EVENT=26713;SU=748;PE=0;SR=748;ALG=PROD;AF=0.005163;NSAMP=151;MSQ=31.12;AC=151;AN=29246;NFAM=150
chr12	116871166	187968_1	N	N[chr12:116871451[	24998.4	PASS	SVTYPE=BND;POS=116871166;STRANDS=+-:567;CIPOS=-1,1;CIEND=-1,1;CIPOS95=0,0;CIEND95=0,0;MATEID=187968_2;EVENT=187968;SU=567;PE=60;SR=507;ALG=PROD;AF=0.001265;NSAMP=37;MSQ=356.68;RECLASSIFIED;AC=37;AN=29246;NFAM=32
chr12	116871451	187968_2	N	]chr12:116871166]N	24998.4	PASS	SVTYPE=BND;POS=116871166;STRANDS=+-:567;CIPOS=-1,1;CIEND=-1,1;CIPOS95=0,0;CIEND95=0,0;MATEID=187968_1;EVENT=187968;SECONDARY;SU=567;PE=60;SR=507;ALG=PROD;AF=0.001265;NSAMP=37;MSQ=356.68;RECLASSIFIED;AC=37;AN=29246;NFAM=32
chr12	116878107	187969	N	<DEL>	257.84	PASS	SVTYPE=DEL;POS=116878107;SVLEN=-53;END=116878160;STRANDS=+-:4;CIPOS=-9,8;CIEND=-9,8;CIPOS95=0,0;CIEND95=0,0;SU=4;PE=0;SR=4;ALG=PROD;AF=3.419e-05;NSAMP=1;MSQ=257.81;AC=1;AN=29246;NFAM=1
chr12	116883725	187970	N	<DEL>	428.57	PASS	SVTYPE=DEL;POS=116883725;SVLEN=-5468;END=116889193;STRANDS=+-:19;CIPOS=-4,3;CIEND=-3,1;CIPOS95=0,0;CIEND95=0,0;SU=19;PE=10;SR=9;ALG=PROD;AF=3.419e-05;NSAMP=1;MSQ=428.57;AC=1;AN=29246;NFAM=1
chr12	116893646	19194_2	N	[chr10:59227976[N	36764.4	LOW	SVTYPE=BND;POS=116893646;STRANDS=--:182,++:33;IMPRECISE;CIPOS=-50,91;CIEND=-50,59;CIPOS95=-43,43;CIEND95=-11,11;MATEID=19194_1;EVENT=19194;SECONDARY;SU=215;PE=0;SR=215;ALG=SUM;AF=0.02489;NSAMP=728;MSQ=35.33;AC=728;AN=29246;NFAM=717
chr12	116893684	2504_2	N	N[chr1:170299770[	42653	LOW	SVTYPE=BND;POS=116893684;STRANDS=-+:62;CIPOS=-3,7;CIEND=-9,8;CIPOS95=0,0;CIEND95=0,0;MATEID=2504_1;EVENT=2504;SECONDARY;SU=62;PE=0;SR=62;ALG=PROD;AF=0.04103;NSAMP=1085;MSQ=33.44;AC=1200;AN=29246;NFAM=1068
chr12	116893690	44025_2	N	N[chr2:205217869[	2504.54	LOW	SVTYPE=BND;POS=116893690;STRANDS=-+:4;CIPOS=-9,8;CIEND=-9,8;CIPOS95=0,0;CIEND95=0,0;MATEID=44025_1;EVENT=44025;SECONDARY;SU=4;PE=0;SR=4;ALG=PROD;AF=0.00359;NSAMP=105;MSQ=15.55;AC=105;AN=29246;NFAM=104
chr12	116896435	187971_1	N	N[chr12:116896490[	503.61	PASS	SVTYPE=BND;POS=116896435;STRANDS=+-:20;CIPOS=-30,26;CIEND=-22,21;CIPOS95=0,0;CIEND95=0,0;MATEID=187971_2;EVENT=187971;SU=20;PE=0;SR=20;ALG=PROD;AF=6.839e-05;NSAMP=2;MSQ=251.8;RECLASSIFIED;AC=2;AN=29246;NFAM=2
chr12	116896490	187971_2	N	]chr12:116896435]N	503.61	PASS	SVTYPE=BND;POS=116896435;STRANDS=+-:20;CIPOS=-22,21;CIEND=-30,26;CIPOS95=0,0;CIEND95=0,0;MATEID=187971_1;EVENT=187971;SECONDARY;SU=20;PE=0;SR=20;ALG=PROD;AF=6.839e-05;NSAMP=2;MSQ=251.8;RECLASSIFIED;AC=2;AN=29246;NFAM=2
chr12	116896784	187972	N	<DEL>	1064.11	PASS	SVTYPE=DEL;POS=116896784;SVLEN=-5791;END=116902575;STRANDS=+-:44;CIPOS=-22,21;CIEND=-22,20;CIPOS95=0,0;CIEND95=0,0;SU=44;PE=20;SR=24;ALG=PROD;AF=6.839e-05;NSAMP=2;MSQ=532.05;AC=2;AN=29246;NFAM=2
chr12	116901068	187973	N	<DEL>	413.54	PASS	SVTYPE=DEL;POS=116901068;SVLEN=-1133;END=116902201;STRANDS=+-:10;CIPOS=-10,9;CIEND=-10,9;CIPOS95=0,0;CIEND95=0,0;SU=10;PE=0;SR=10;ALG=PROD;AF=3.419e-05;NSAMP=1;MSQ=413.54;AC=1;AN=29246;NFAM=1
chr12	116901453	29640_1	N	]chr22:41552580]N	247342	LOW	SVTYPE=BND;POS=116901453;STRANDS=-+:912;CIPOS=0,0;CIEND=0,0;CIPOS95=0,0;CIEND95=0,0;MATEID=29640_2;EVENT=29640;SU=912;PE=0;SR=912;ALG=PROD;AF=0.1555;NSAMP=4549;MSQ=37.48;AC=4549;AN=29246;NFAM=4420
chr12	116906461	27752_1	N	N]chr16:24533971]	397.54	LOW	SVTYPE=BND;POS=116906461;STRANDS=++:59;CIPOS=-9,5;CIEND=-6,6;CIPOS95=0,0;CIEND95=0,0;MATEID=27752_2;EVENT=27752;SU=59;PE=0;SR=59;ALG=PROD;AF=0.0003077;NSAMP=9;MSQ=23.6;AC=9;AN=29246;NFAM=9
chr12	116910896	187974_1	N	N[chr12:116911308[	249.06	LOW	SVTYPE=BND;POS=116910896;STRANDS=+-:36;CIPOS=-28,8;CIEND=-6,6;CIPOS95=0,0;CIEND95=0,0;MATEID=187974_2;EVENT=187974;SU=36;PE=0;SR=36;ALG=PROD;AF=0.0001026;NSAMP=3;MSQ=25.83;RECLASSIFIED;AC=3;AN=29246;NFAM=3
chr12	116911308	187974_2	N	]chr12:116910896]N	249.06	LOW	SVTYPE=BND;POS=116910896;STRANDS=+-:36;CIPOS=-6,6;CIEND=-28,8;CIPOS95=0,0;CIEND95=0,0;MATEID=187974_1;EVENT=187974;SECONDARY;SU=36;PE=0;SR=36;ALG=PROD;AF=0.0001026;NSAMP=3;MSQ=25.83;RECLASSIFIED;AC=3;AN=29246;NFAM=3
chr12	116912775	110132_2	N	N[chr8:10275082[	8367.33	LOW	SVTYPE=BND;POS=116912775;STRANDS=-+:214;CIPOS=-3,3;CIEND=-3,3;CIPOS95=0,0;CIEND95=0,0;MATEID=110132_1;EVENT=110132;SECONDARY;SU=214;PE=0;SR=214;ALG=PROD;AF=0.006189;NSAMP=181;MSQ=41.17;AC=181;AN=29246;NFAM=177
chr12	116924101	187975	N	<DEL>	135.09	PASS	SVTYPE=DEL;POS=116924101;SVLEN=-128;END=116924229;STRANDS=+-:7;CIPOS=-5,4;CIEND=-5,4;CIPOS95=0,0;CIEND95=0,0;SU=7;PE=0;SR=7;ALG=PROD;AF=3.419e-05;NSAMP=1;MSQ=134.76;AC=1;AN=29246;NFAM=1
chr12	116929094	187976_1	N	N[chr12:116929487[	610.78	LOW	SVTYPE=BND;POS=116929094;STRANDS=+-:5;IMPRECISE;CIPOS=-4,9;CIEND=-10,9;CIPOS95=0,1;CIEND95=0,0;MATEID=187976_2;EVENT=187976;SU=5;PE=0;SR=5;ALG=PROD;AF=0.0009232;NSAMP=27;MSQ=18.22;RECLASSIFIED;AC=27;AN=29246;NFAM=27
chr12	116929487	187976_2	N	]chr12:116929094]N	610.78	LOW	SVTYPE=BND;POS=116929094;STRANDS=+-:5;IMPRECISE;CIPOS=-10,9;CIEND=-4,9;CIPOS95=0,0;CIEND95=0,1;MATEID=187976_1;EVENT=187976;SECONDARY;SU=5;PE=0;SR=5;ALG=PROD;AF=0.0009232;NSAMP=27;MSQ=18.22;RECLASSIFIED;AC=27;AN=29246;NFAM=27
chr12	117009045	187977_1	N	N[chr12:117009348[	185.75	LOW	SVTYPE=BND;POS=117009045;STRANDS=+-:14;CIPOS=-26,25;CIEND=-26,25;CIPOS95=0,0;CIEND95=0,0;MATEID=187977_2;EVENT=187977;SU=14;PE=0;SR=14;ALG=PROD;AF=0.0003419;NSAMP=10;MSQ=17.43;RECLASSIFIED;AC=10;AN=29246;NFAM=10
chr12	117009348	187977_2	N	]chr12:117009045]N	185.75	LOW	SVTYPE=BND;POS=117009045;STRANDS=+-:14;CIPOS=-26,25;CIEND=-26,25;CIPOS95=0,0;CIEND95=0,0;MATEID=187977_1;EVENT=187977;SECONDARY;SU=14;PE=0;SR=14;ALG=PROD;AF=0.0003419;NSAMP=10;MSQ=17.43;RECLASSIFIED;AC=10;AN=29246;NFAM=10
chr12	117013228	187978	N	<DEL>	608.49	PASS	SVTYPE=DEL;POS=117013228;SVLEN=-4455;END=117017683;STRANDS=+-:21;CIPOS=-10,9;CIEND=-8,2;CIPOS95=0,0;CIEND95=0,0;SU=21;PE=17;SR=4;ALG=PROD;AF=3.419e-05;NSAMP=1;MSQ=608.48;AC=1;AN=29246;NFAM=1
chr12	117017397	187979	N	<DEL>	799.72	PASS	SVTYPE=DEL;POS=117017397;SVLEN=-1910;END=117019307;STRANDS=+-:48;IMPRECISE;CIPOS=-13,342;CIEND=-244,29;CIPOS95=-13,19;CIEND95=-16,16;SU=48;PE=48;SR=0;ALG=PROD;AF=3.419e-05;NSAMP=1;MSQ=35.63;AC=1;AN=29246;NFAM=1
chr12	117021681	558518_1	N	[chr12:117022925[N	71.76	LOW	SVTYPE=BND;POS=117021681;STRANDS=--:7;CIPOS=-5,4;CIEND=-5,4;CIPOS95=0,0;CIEND95=0,0;MATEID=558518_2;EVENT=558518;SU=7;PE=0;SR=7;ALG=PROD;AF=3.419e-05;NSAMP=1;MSQ=71.76;AC=1;AN=29246;NFAM=1
chr12	117022925	558518_2	N	[chr12:117021681[N	71.76	LOW	SVTYPE=BND;POS=117022925;STRANDS=--:7;CIPOS=-5,4;CIEND=-5,4;CIPOS95=0,0;CIEND95=0,0;MATEID=558518_1;EVENT=558518;SECONDARY;SU=7;PE=0;SR=7;ALG=PROD;AF=3.419e-05;NSAMP=1;MSQ=71.76;AC=1;AN=29246;NFAM=1
chr12	117027627	187981	N	<DEL>	620.06	PASS	SVTYPE=DEL;POS=117027627;SVLEN=-1625;END=117029252;STRANDS=+-:28;IMPRECISE;CIPOS=-29,21;CIEND=-25,29;CIPOS95=-3,3;CIEND95=0,0;SU=28;PE=24;SR=4;ALG=PROD;AF=6.839e-05;NSAMP=2;MSQ=310.03;AC=2;AN=29246;NFAM=2
chr12	117046481	187982_1	N	N[chr12:117046878[	110.3	LOW	SVTYPE=BND;POS=117046481;STRANDS=+-:4;IMPRECISE;CIPOS=-9,8;CIEND=-10,8;CIPOS95=0,0;CIEND95=-1,0;MATEID=187982_2;EVENT=187982;SU=4;PE=0;SR=4;ALG=PROD;AF=0.0002393;NSAMP=7;MSQ=13.18;RECLASSIFIED;AC=7;AN=29246;NFAM=7
chr12	117046878	187982_2	N	]chr12:117046481]N	110.3	LOW	SVTYPE=BND;POS=117046481;STRANDS=+-:4;IMPRECISE;CIPOS=-10,8;CIEND=-9,8;CIPOS95=-1,0;CIEND95=0,0;MATEID=187982_1;EVENT=187982;SECONDARY;SU=4;PE=0;SR=4;ALG=PROD;AF=0.0002393;NSAMP=7;MSQ=13.18;RECLASSIFIED;AC=7;AN=29246;NFAM=7
chr12	117055975	187983_1	N	N[chr12:117056411[	272.54	LOW	SVTYPE=BND;POS=117055975;STRANDS=+-:9;CIPOS=-29,28;CIEND=-29,28;CIPOS95=0,0;CIEND95=0,0;MATEID=187983_2;EVENT=187983;SU=9;PE=0;SR=9;ALG=PROD;AF=0.0003419;NSAMP=10;MSQ=15.43;RECLASSIFIED;AC=10;AN=29246;NFAM=10
chr12	117056247	473284	N	<DUP>	106.48	PASS	SVTYPE=DUP;POS=117056247;SVLEN=3631;END=117059878;STRANDS=-+:9;IMPRECISE;CIPOS=-312,9;CIEND=-10,248;CIPOS95=-73,1;CIEND95=-1,45;SU=9;PE=9;SR=0;ALG=PROD;AF=6.839e-05;NSAMP=2;MSQ=53.01;AC=2;AN=29246;NFAM=2
chr12	117056411	187983_2	N	]chr12:117055975]N	272.54	LOW	SVTYPE=BND;POS=117055975;STRANDS=+-:9;CIPOS=-29,28;CIEND=-29,28;CIPOS95=0,0;CIEND95=0,0;MATEID=187983_1;EVENT=187983;SECONDARY;SU=9;PE=0;SR=9;ALG=PROD;AF=0.0003419;NSAMP=10;MSQ=15.43;RECLASSIFIED;AC=10;AN=29246;NFAM=10
chr12	117066224	23310_2	N	N[chr11:34379646[	17484.6	LOW	SVTYPE=BND;POS=117066224;STRANDS=-+:4;CIPOS=-9,8;CIEND=-9,8;CIPOS95=0,0;CIEND95=0,0;MATEID=23310_1;EVENT=23310;SECONDARY;SU=4;PE=0;SR=4;ALG=PROD;AF=0.01894;NSAMP=554;MSQ=24.56;AC=554;AN=29246;NFAM=551
chr12	117075800	44028_2	N	N[chr2:94646653[	90.59	LOW	SVTYPE=BND;POS=117075800;STRANDS=-+:4;IMPRECISE;CIPOS=-30,569;CIEND=-681,29;CIPOS95=-30,159;CIEND95=-227,29;MATEID=44028_1;EVENT=44028;SECONDARY;SU=4;PE=4;SR=0;ALG=PROD;AF=6.839e-05;NSAMP=2;MSQ=17.96;AC=2;AN=29246;NFAM=2
chr12	117075838	29668_1	N	]chr22:47076381]N	10681.1	LOW	SVTYPE=BND;POS=117075838;STRANDS=-+:14;CIPOS=-26,25;CIEND=-26,25;CIPOS95=0,0;CIEND95=0,0;MATEID=29668_2;EVENT=29668;SU=14;PE=0;SR=14;ALG=PROD;AF=0.009848;NSAMP=288;MSQ=20.48;AC=288;AN=29246;NFAM=285
chr12	117075842	44026_2	N	[chr2:73047254[N	39689.8	LOW	SVTYPE=BND;POS=117075842;STRANDS=--:278;CIPOS=-3,2;CIEND=-2,2;CIPOS95=0,0;CIEND95=0,0;MATEID=44026_1;EVENT=44026;SECONDARY;SU=278;PE=0;SR=278;ALG=PROD;AF=0.02216;NSAMP=648;MSQ=29.21;AC=648;AN=29246;NFAM=620
chr12	117075848	115501_2	N	]chr9:106398371]N	162	LOW	SVTYPE=BND;POS=117075848;STRANDS=+-:6;IMPRECISE;CIPOS=-10,5;CIEND=-10,9;CIPOS95=-1,0;CIEND95=-1,1;MATEID=115501_1;EVENT=115501;SECONDARY;SU=6;PE=4;SR=2;ALG=PROD;AF=0.0002393;NSAMP=7;MSQ=15.18;AC=7;AN=29246;NFAM=7
chr12	117075848	30130_1	N	N]chrX:108048013]	924.79	LOW	SVTYPE=BND;POS=117075848;STRANDS=++:9;IMPRECISE;CIPOS=-30,364;CIEND=-30,466;CIPOS95=-30,78;CIEND95=-30,109;MATEID=30130_2;EVENT=30130;SU=9;PE=9;SR=0;ALG=PROD;AF=0.001368;NSAMP=40;MSQ=20.19;AC=40;AN=29246;NFAM=40
chr12	117075848	30245_1	N	[chrX:140064306[N	274.74	LOW	SVTYPE=BND;POS=117075848;STRANDS=--:4;IMPRECISE;CIPOS=-765,8;CIEND=-691,9;CIPOS95=-169,1;CIEND95=-145,2;MATEID=30245_2;EVENT=30245;SU=4;PE=4;SR=0;ALG=PROD;AF=0.0006155;NSAMP=18;MSQ=9.33;AC=18;AN=29246;NFAM=18
chr12	117075848	62047_2	N	[chr3:174787576[N	16858.1	LOW	SVTYPE=BND;POS=117075848;STRANDS=--:17;IMPRECISE;CIPOS=-669,9;CIEND=-455,29;CIPOS95=-109,9;CIEND95=-37,29;MATEID=62047_1;EVENT=62047;SECONDARY;SU=17;PE=17;SR=0;ALG=PROD;AF=0.02137;NSAMP=623;MSQ=16.33;AC=625;AN=29246;NFAM=615
chr12	117075849	23311_2	N	[chr11:62951899[N	910.77	LOW	SVTYPE=BND;POS=117075849;STRANDS=--:11;IMPRECISE;CIPOS=-702,29;CIEND=-360,29;CIPOS95=-124,29;CIEND95=-49,29;MATEID=23311_1;EVENT=23311;SECONDARY;SU=11;PE=11;SR=0;ALG=PROD;AF=0.001368;NSAMP=40;MSQ=18.86;AC=40;AN=29246;NFAM=40
chr12	117075849	93992_2	N	]chr6:37701115]N	84.09	LOW	SVTYPE=BND;POS=117075849;STRANDS=+-:8;IMPRECISE;CIPOS=-673,29;CIEND=-30,416;CIPOS95=-156,29;CIEND95=-30,88;MATEID=93992_1;EVENT=93992;SECONDARY;SU=8;PE=8;SR=0;ALG=PROD;AF=0.0001026;NSAMP=3;MSQ=19.57;AC=3;AN=29246;NFAM=3
chr12	117075851	28434_1	N	[chr17:79732190[N	985.66	LOW	SVTYPE=BND;POS=117075851;STRANDS=--:38;IMPRECISE;CIPOS=-739,51;CIEND=-521,145;CIPOS95=-202,51;CIEND95=-144,144;MATEID=28434_2;EVENT=28434;SU=38;PE=38;SR=0;ALG=SUM;AF=0.001163;NSAMP=34;MSQ=16.64;AC=34;AN=29246;NFAM=34
chr12	117075851	74504_2	N	]chr4:150639785]N	571.75	LOW	SVTYPE=BND;POS=117075851;STRANDS=+-:16;IMPRECISE;CIPOS=-715,29;CIEND=-50,360;CIPOS95=-93,29;CIEND95=-31,31;MATEID=74504_1;EVENT=74504;SECONDARY;SU=16;PE=16;SR=0;ALG=PROD;AF=0.0007864;NSAMP=23;MSQ=15.27;AC=23;AN=29246;NFAM=23
chr12	117075853	2505_2	N	N]chr1:109072146]	678.15	LOW	SVTYPE=BND;POS=117075853;STRANDS=++:47;IMPRECISE;CIPOS=-33,332;CIEND=-33,517;CIPOS95=-33,43;CIEND95=-33,109;MATEID=2505_1;EVENT=2505;SECONDARY;SU=47;PE=47;SR=0;ALG=PROD;AF=0.0006839;NSAMP=20;MSQ=23.87;AC=20;AN=29246;NFAM=20
chr12	117075853	84949_2	N	[chr5:63275863[N	23215.2	LOW	SVTYPE=BND;POS=117075853;STRANDS=--:14;CIPOS=-30,26;CIEND=-30,29;CIPOS95=0,0;CIEND95=0,0;MATEID=84949_1;EVENT=84949;SECONDARY;SU=14;PE=10;SR=4;ALG=PROD;AF=0.02889;NSAMP=842;MSQ=17.72;AC=845;AN=29246;NFAM=830
chr12	117075854	28396_1	N	]chr17:68084667]N	77.21	LOW	SVTYPE=BND;POS=117075854;STRANDS=-+:4;IMPRECISE;CIPOS=-711,9;CIEND=-10,628;CIPOS95=-176,0;CIEND95=-2,144;MATEID=28396_2;EVENT=28396;SU=4;PE=4;SR=0;ALG=PROD;AF=0.0001368;NSAMP=4;MSQ=16.56;AC=4;AN=29246;NFAM=4
chr12	117075860	29074_1	N	[chr19:56572378[N	104.23	LOW	SVTYPE=BND;POS=117075860;STRANDS=--:4;IMPRECISE;CIPOS=-10,8;CIEND=-10,9;CIPOS95=-1,0;CIEND95=-1,1;MATEID=29074_2;EVENT=29074;SU=4;PE=1;SR=3;ALG=PROD;AF=0.0001026;NSAMP=2;MSQ=32.17;AC=3;AN=29246;NFAM=2
chr12	117075864	187986_1	N	N[chr12:117075968[	28105.8	LOW	SVTYPE=BND;POS=117075864;STRANDS=+-:963;CIPOS=-1,1;CIEND=-2,1;CIPOS95=0,0;CIEND95=0,0;MATEID=187986_2;EVENT=187986;SU=963;PE=29;SR=934;ALG=PROD;AF=0.01152;NSAMP=327;MSQ=70.89;RECLASSIFIED;AC=337;AN=29244;NFAM=314
chr12	117075880	110133_2	N	[chr8:124602179[N	7377.98	LOW	SVTYPE=BND;POS=117075880;STRANDS=--:24;IMPRECISE;CIPOS=-14,5;CIEND=-10,9;CIPOS95=0,0;CIEND95=-1,1;MATEID=110133_1;EVENT=110133;SECONDARY;SU=24;PE=11;SR=13;ALG=PROD;AF=0.0093;NSAMP=272;MSQ=21.52;AC=272;AN=29246;NFAM=269
chr12	117075892	27083_1	N	N[chr14:24719525[	10237.6	LOW	SVTYPE=BND;POS=117075892;STRANDS=+-:859;IMPRECISE;CIPOS=-9,1;CIEND=-7,4;CIPOS95=-1,1;CIEND95=-1,1;MATEID=27083_2;EVENT=27083;SU=859;PE=847;SR=12;ALG=PROD;AF=0.004479;NSAMP=131;MSQ=52.55;AC=131;AN=29246;NFAM=127
chr12	117075908	27084_1	N	]chr14:24719693]N	5021.57	LOW	SVTYPE=BND;POS=117075908;STRANDS=-+:287;IMPRECISE;CIPOS=-174,26;CIEND=-18,322;CIPOS95=-5,5;CIEND95=-18,26;MATEID=27084_2;EVENT=27084;SU=287;PE=287;SR=0;ALG=PROD;AF=0.00318;NSAMP=93;MSQ=41.33;AC=93;AN=29246;NFAM=90
chr12	117075916	102675_2	N	N[chr7:4479151[	3173.81	LOW	SVTYPE=BND;POS=117075916;STRANDS=-+:4;IMPRECISE;CIPOS=-30,29;CIEND=-30,29;CIPOS95=-1,1;CIEND95=-1,1;MATEID=102675_1;EVENT=102675;SECONDARY;SU=4;PE=2;SR=2;ALG=PROD;AF=0.00318;NSAMP=93;MSQ=24.01;AC=93;AN=29246;NFAM=93
chr12	117075944	84950_2	N	N]chr5:63275902]	146.78	LOW	SVTYPE=BND;POS=117075944;STRANDS=++:8;IMPRECISE;CIPOS=-28,28;CIEND=-30,29;CIPOS95=-4,4;CIEND95=-3,3;MATEID=84950_1;EVENT=84950;SECONDARY;SU=8;PE=7;SR=1;ALG=PROD;AF=0.0001368;NSAMP=4;MSQ=35.97;AC=4;AN=29246;NFAM=4
chr12	117075949	110134_2	N	N]chr8:124602205]	58.56	LOW	SVTYPE=BND;POS=117075949;STRANDS=++:15;CIPOS=-26,28;CIEND=-28,26;CIPOS95=0,0;CIEND95=0,0;MATEID=110134_1;EVENT=110134;SECONDARY;SU=15;PE=6;SR=9;ALG=PROD;AF=0.0001368;NSAMP=4;MSQ=12.13;AC=4;AN=29246;NFAM=4
chr12	117075958	2506_2	N	[chr1:109071956[N	552.55	LOW	SVTYPE=BND;POS=117075958;STRANDS=--:4;IMPRECISE;CIPOS=-526,29;CIEND=-673,29;CIPOS95=-119,29;CIEND95=-160,29;MATEID=2506_1;EVENT=2506;SECONDARY;SU=4;PE=4;SR=0;ALG=PROD;AF=0.0009916;NSAMP=29;MSQ=13.03;AC=29;AN=29246;NFAM=29
chr12	117075965	27795_1	N	N]chr16:78144394]	142.41	LOW	SVTYPE=BND;POS=117075965;STRANDS=++:4;IMPRECISE;CIPOS=-8,645;CIEND=-10,522;CIPOS95=0,226;CIEND95=-2,145;MATEID=27795_2;EVENT=27795;SU=4;PE=4;SR=0;ALG=PROD;AF=0.000171;NSAMP=5;MSQ=18.84;AC=5;AN=29246;NFAM=5
chr12	117075968	187986_2	N	]chr12:117075864]N	28105.8	LOW	SVTYPE=BND;POS=117075864;STRANDS=+-:963;CIPOS=-2,1;CIEND=-1,1;CIPOS95=0,0;CIEND95=0,0;MATEID=187986_1;EVENT=187986;SECONDARY;SU=963;PE=29;SR=934;ALG=PROD;AF=0.01152;NSAMP=327;MSQ=70.89;RECLASSIFIED;AC=337;AN=29244;NFAM=314
chr12	117075977	28200_1	N	N]chr17:79732081]	195.19	LOW	SVTYPE=BND;POS=117075977;STRANDS=++:5;IMPRECISE;CIPOS=-10,653;CIEND=-10,544;CIPOS95=-2,142;CIEND95=-2,118;MATEID=28200_2;EVENT=28200;SU=5;PE=5;SR=0;ALG=PROD;AF=0.0002393;NSAMP=7;MSQ=15.63;AC=7;AN=29246;NFAM=7
chr12	117075986	102674_2	N	N[chr7:64963888[	47921.2	LOW	SVTYPE=BND;POS=117075986;STRANDS=-+:1742;CIPOS=0,0;CIEND=0,0;CIPOS95=0,0;CIEND95=0,0;MATEID=102674_1;EVENT=102674;SECONDARY;SU=1742;PE=0;SR=1742;ALG=PROD;AF=0.03594;NSAMP=1051;MSQ=26.28;AC=1051;AN=29246;NFAM=1033
chr12	117075987	44027_2	N	N]chr2:103796008]	1111.96	LOW	SVTYPE=BND;POS=117075987;STRANDS=++:8;IMPRECISE;CIPOS=-30,547;CIEND=-30,329;CIPOS95=-30,161;CIEND95=-30,93;MATEID=44027_1;EVENT=44027;SECONDARY;SU=8;PE=8;SR=0;ALG=PROD;AF=0.001641;NSAMP=48;MSQ=17.65;AC=48;AN=29246;NFAM=48
chr12	117075989	93993_2	N	N[chr6:37701215[	488.31	LOW	SVTYPE=BND;POS=117075989;STRANDS=-+:22;IMPRECISE;CIPOS=-30,621;CIEND=-377,29;CIPOS95=-30,109;CIEND95=-30,29;MATEID=93993_1;EVENT=93993;SECONDARY;SU=22;PE=22;SR=0;ALG=PROD;AF=0.0005129;NSAMP=15;MSQ=30.59;AC=15;AN=29246;NFAM=15
chr12	117075997	84951_2	N	N]chr5:3503796]	102.75	LOW	SVTYPE=BND;POS=117075997;STRANDS=++:4;IMPRECISE;CIPOS=-30,512;CIEND=-30,455;CIPOS95=-30,167;CIEND95=-30,128;MATEID=84951_1;EVENT=84951;SECONDARY;SU=4;PE=4;SR=0;ALG=PROD;AF=6.839e-05;NSAMP=2;MSQ=51.38;AC=2;AN=29246;NFAM=2
chr12	117076055	62048_2	N	[chr3:197903967[N	337.05	LOW	SVTYPE=BND;POS=117076055;STRANDS=--:9;IMPRECISE;CIPOS=-575,29;CIEND=-697,69;CIPOS95=-212,29;CIEND95=-186,69;MATEID=62048_1;EVENT=62048;SECONDARY;SU=9;PE=9;SR=0;AF=0.0003077;NSAMP=9;MSQ=36.33;AC=9;AN=29246;NFAM=9
chr12	117082921	187987_1	N	N[chr12:117083536[	53207.7	PASS	SVTYPE=BND;POS=117082921;STRANDS=+-:2221;CIPOS=0,0;CIEND=0,0;CIPOS95=0,0;CIEND95=0,0;MATEID=187987_2;EVENT=187987;SU=2221;PE=1196;SR=1025;ALG=PROD;AF=0.002393;NSAMP=69;MSQ=566.23;RECLASSIFIED;AC=70;AN=29246;NFAM=65
chr12	117083536	187987_2	N	]chr12:117082921]N	53207.7	PASS	SVTYPE=BND;POS=117082921;STRANDS=+-:2221;CIPOS=0,0;CIEND=0,0;CIPOS95=0,0;CIEND95=0,0;MATEID=187987_1;EVENT=187987;SECONDARY;SU=2221;PE=1196;SR=1025;ALG=PROD;AF=0.002393;NSAMP=69;MSQ=566.23;RECLASSIFIED;AC=70;AN=29246;NFAM=65
chr12	117088089	187988	N	<DEL>	515.49	PASS	SVTYPE=DEL;POS=117088089;SVLEN=-5320;END=117093409;STRANDS=+-:22;CIPOS=-3,2;CIEND=-10,9;CIPOS95=0,0;CIEND95=0,0;SU=22;PE=10;SR=12;ALG=PROD;AF=3.419e-05;NSAMP=1;MSQ=515.49;AC=1;AN=29246;NFAM=1
chr12	117117264	187989	N	<DEL>	743.37	PASS	SVTYPE=DEL;POS=117117264;SVLEN=-1938;END=117119202;STRANDS=+-:24;IMPRECISE;CIPOS=-7,9;CIEND=-10,9;CIPOS95=-1,1;CIEND95=-1,0;SU=24;PE=22;SR=2;ALG=PROD;AF=3.419e-05;NSAMP=1;MSQ=743.37;AC=1;AN=29246;NFAM=1
chr12	117118437	187991	N	<DEL>	245.4	PASS	SVTYPE=DEL;POS=117118437;SVLEN=-1729;END=117120166;STRANDS=+-:8;IMPRECISE;CIPOS=-10,404;CIEND=-248,9;CIPOS95=-3,64;CIEND95=-59,2;SU=8;PE=8;SR=0;ALG=PROD;AF=3.419e-05;NSAMP=1;MSQ=98.75;RETAINED;AC=1;AN=29246;NFAM=1
chr12	117131761	44029_2	N	N]chr2:102659331]	17560.2	LOW	SVTYPE=BND;POS=117131761;STRANDS=++:556;CIPOS=-1,1;CIEND=-1,1;CIPOS95=0,0;CIEND95=0,0;MATEID=44029_1;EVENT=44029;SECONDARY;SU=556;PE=0;SR=556;ALG=PROD;AF=0.01645;NSAMP=481;MSQ=29.93;AC=481;AN=29246;NFAM=480
chr12	117136395	2507_2	N	N[chr1:107638963[	1321	LOW	SVTYPE=BND;POS=117136395;STRANDS=-+:32;CIPOS=-9,8;CIEND=-9,8;CIPOS95=0,0;CIEND95=0,0;MATEID=2507_1;EVENT=2507;SECONDARY;SU=32;PE=0;SR=32;ALG=PROD;AF=0.001504;NSAMP=44;MSQ=25.38;AC=44;AN=29246;NFAM=44
chr12	117136397	102676_2	N	N]chr7:122986764]	1274.24	LOW	SVTYPE=BND;POS=117136397;STRANDS=++:14;CIPOS=-27,27;CIEND=-28,27;CIPOS95=0,0;CIEND95=0,0;MATEID=102676_1;EVENT=102676;SECONDARY;SU=14;PE=0;SR=14;ALG=PROD;AF=0.00147;NSAMP=40;MSQ=26.07;AC=43;AN=29246;NFAM=40
chr12	117137289	187993_1	N	N[chr12:117137663[	9808.87	PASS	SVTYPE=BND;POS=117137289;STRANDS=+-:182;CIPOS=-3,2;CIEND=-2,2;CIPOS95=0,0;CIEND95=0,0;MATEID=187993_2;EVENT=187993;SU=182;PE=50;SR=132;ALG=PROD;AF=0.000718;NSAMP=21;MSQ=260.13;RECLASSIFIED;AC=21;AN=29246;NFAM=18
chr12	117137663	187993_2	N	]chr12:117137289]N	9808.87	PASS	SVTYPE=BND;POS=117137289;STRANDS=+-:182;CIPOS=-2,2;CIEND=-3,2;CIPOS95=0,0;CIEND95=0,0;MATEID=187993_1;EVENT=187993;SECONDARY;SU=182;PE=50;SR=132;ALG=PROD;AF=0.000718;NSAMP=21;MSQ=260.13;RECLASSIFIED;AC=21;AN=29246;NFAM=18
chr12	117143271	187994_1	N	N[chr12:117143322[	239.81	LOW	SVTYPE=BND;POS=117143271;STRANDS=+-:10;CIPOS=-10,9;CIEND=-10,9;CIPOS95=0,0;CIEND95=0,0;MATEID=187994_2;EVENT=187994;SU=10;PE=0;SR=10;ALG=PROD;AF=3.419e-05;NSAMP=1;MSQ=239.77;RECLASSIFIED;AC=1;AN=29246;NFAM=1
chr12	117143322	187994_2	N	]chr12:117143271]N	239.81	LOW	SVTYPE=BND;POS=117143271;STRANDS=+-:10;CIPOS=-10,9;CIEND=-10,9;CIPOS95=0,0;CIEND95=0,0;MATEID=187994_1;EVENT=187994;SECONDARY;SU=10;PE=0;SR=10;ALG=PROD;AF=3.419e-05;NSAMP=1;MSQ=239.77;RECLASSIFIED;AC=1;AN=29246;NFAM=1
chr12	117150902	2508_2	N	N[chr1:230107611[	1475.88	LOW	SVTYPE=BND;POS=117150902;STRANDS=-+:14;CIPOS=-29,28;CIEND=-29,28;CIPOS95=0,0;CIEND95=0,0;MATEID=2508_1;EVENT=2508;SECONDARY;SU=14;PE=0;SR=14;ALG=PROD;AF=0.001846;NSAMP=54;MSQ=18.51;AC=54;AN=29246;NFAM=54
chr12	117152016	558519_1	N	[chr12:117152122[N	55497.3	LOW	SVTYPE=BND;POS=117152016;STRANDS=--:1636;CIPOS=0,2;CIEND=0,0;CIPOS95=0,0;CIEND95=0,0;MATEID=558519_2;EVENT=558519;SU=1636;PE=357;SR=1279;ALG=PROD;AF=0.002291;NSAMP=67;MSQ=214.48;AC=67;AN=29246;NFAM=65
chr12	117152017	558520	N	<INV>	106883	LOW	SVTYPE=INV;POS=117152017;SVLEN=511;END=117152528;STRANDS=++:5196,--:40;CIPOS=0,0;CIEND=0,0;CIPOS95=0,0;CIEND95=0,0;SU=5236;PE=2935;SR=2301;ALG=PROD;AF=0.002154;NSAMP=63;MSQ=431.64;AC=63;AN=29246;NFAM=61
chr12	117152122	558519_2	N	[chr12:117152016[N	55497.3	LOW	SVTYPE=BND;POS=117152122;STRANDS=--:1636;CIPOS=0,0;CIEND=0,2;CIPOS95=0,0;CIEND95=0,0;MATEID=558519_1;EVENT=558519;SECONDARY;SU=1636;PE=357;SR=1279;ALG=PROD;AF=0.002291;NSAMP=67;MSQ=214.48;AC=67;AN=29246;NFAM=65
chr12	117163768	187996_1	N	N[chr12:117164062[	243.86	LOW	SVTYPE=BND;POS=117163768;STRANDS=+-:7;IMPRECISE;CIPOS=-8,6;CIEND=-7,6;CIPOS95=-1,0;CIEND95=0,0;MATEID=187996_2;EVENT=187996;SU=7;PE=2;SR=5;ALG=PROD;AF=0.0001368;NSAMP=4;MSQ=25.31;RECLASSIFIED;AC=4;AN=29246;NFAM=4
chr12	117164062	187996_2	N	]chr12:117163768]N	243.86	LOW	SVTYPE=BND;POS=117163768;STRANDS=+-:7;IMPRECISE;CIPOS=-7,6;CIEND=-8,6;CIPOS95=0,0;CIEND95=-1,0;MATEID=187996_1;EVENT=187996;SECONDARY;SU=7;PE=2;SR=5;ALG=PROD;AF=0.0001368;NSAMP=4;MSQ=25.31;RECLASSIFIED;AC=4;AN=29246;NFAM=4
chr12	117170171	187997_1	N	N[chr12:117170235[	179.82	LOW	SVTYPE=BND;POS=117170171;STRANDS=+-:7;CIPOS=-7,5;CIEND=-6,5;CIPOS95=0,0;CIEND95=0,0;MATEID=187997_2;EVENT=187997;SU=7;PE=1;SR=6;ALG=PROD;AF=3.419e-05;NSAMP=1;MSQ=179.78;RECLASSIFIED;AC=1;AN=29246;NFAM=1
chr12	117170235	187997_2	N	]chr12:117170171]N	179.82	LOW	SVTYPE=BND;POS=117170171;STRANDS=+-:7;CIPOS=-6,5;CIEND=-7,5;CIPOS95=0,0;CIEND95=0,0;MATEID=187997_1;EVENT=187997;SECONDARY;SU=7;PE=1;SR=6;ALG=PROD;AF=3.419e-05;NSAMP=1;MSQ=179.78;RECLASSIFIED;AC=1;AN=29246;NFAM=1
chr12	117180613	28124_1	N	N[chr17:38815290[	1681	LOW	SVTYPE=BND;POS=117180613;STRANDS=+-:173;CIPOS=-24,24;CIEND=-10,9;CIPOS95=0,0;CIEND95=0,0;MATEID=28124_2;EVENT=28124;SU=173;PE=102;SR=71;ALG=PROD;AF=0.0003761;NSAMP=11;MSQ=152.77;AC=11;AN=29246;NFAM=10
chr12	117180613	28314_1	N	]chr17:38815474]N	2901.94	PASS	SVTYPE=BND;POS=117180613;STRANDS=-+:185;CIPOS=-29,28;CIEND=-24,24;CIPOS95=0,0;CIEND95=0,0;MATEID=28314_2;EVENT=28314;SU=185;PE=83;SR=102;ALG=PROD;AF=0.0003419;NSAMP=10;MSQ=290.19;AC=10;AN=29246;NFAM=9
chr12	117181268	558521	N	<INV>	201.63	LOW	SVTYPE=INV;POS=117181268;SVLEN=76;END=117181344;STRANDS=++:2,--:2;IMPRECISE;CIPOS=-10,9;CIEND=-2,9;CIPOS95=-3,3;CIEND95=-2,2;SU=4;PE=3;SR=1;ALG=PROD;AF=0.0005129;NSAMP=15;MSQ=11.35;AC=15;AN=29246;NFAM=15
chr12	117190923	187998_1	N	N[chr12:117193050[	8749.14	PASS	SVTYPE=BND;POS=117190923;STRANDS=+-:396;CIPOS=-2,1;CIEND=-3,1;CIPOS95=0,0;CIEND95=0,0;MATEID=187998_2;EVENT=187998;SU=396;PE=226;SR=170;ALG=PROD;AF=0.000718;NSAMP=21;MSQ=416.63;RECLASSIFIED;AC=21;AN=29246;NFAM=21
chr12	117193050	187998_2	N	]chr12:117190923]N	8749.14	PASS	SVTYPE=BND;POS=117190923;STRANDS=+-:396;CIPOS=-3,1;CIEND=-2,1;CIPOS95=0,0;CIEND95=0,0;MATEID=187998_1;EVENT=187998;SECONDARY;SU=396;PE=226;SR=170;ALG=PROD;AF=0.000718;NSAMP=21;MSQ=416.63;RECLASSIFIED;AC=21;AN=29246;NFAM=21
chr12	117194731	102677_2	N	[chr7:113698085[N	417.82	LOW	SVTYPE=BND;POS=117194731;STRANDS=--:5;CIPOS=-10,9;CIEND=-10,9;CIPOS95=0,0;CIEND95=0,0;MATEID=102677_1;EVENT=102677;SECONDARY;SU=5;PE=0;SR=5;ALG=PROD;AF=0.0004787;NSAMP=14;MSQ=18.41;AC=14;AN=29246;NFAM=14
chr12	117194875	184186_2	N	]chr12:74807873]N	260367	LOW	SVTYPE=BND;POS=74807873;STRANDS=+-:4;CIPOS=-9,8;CIEND=-9,8;CIPOS95=0,0;CIEND95=0,0;MATEID=184186_1;EVENT=184186;SECONDARY;SU=4;PE=0;SR=4;ALG=PROD;AF=0.09102;NSAMP=2662;MSQ=60.72;RECLASSIFIED;AC=2662;AN=29246;NFAM=2568
chr12	117203167	188000	N	<DEL>	3.56183e+06	PASS	SVTYPE=DEL;POS=117203167;SVLEN=-2551;END=117205718;STRANDS=+-:126747;IMPRECISE;CIPOS=-114,693;CIEND=-744,150;CIPOS95=-44,44;CIEND95=-24,24;SU=126747;PE=111519;SR=15228;ALG=SUM;AF=0.1453;NSAMP=3816;MSQ=477.25;RETAINED;MEDGQR=4.02;Q10GQR=3.71;AC=4248;AN=29246;NFAM=3562
chr12	117206874	473285	N	<DUP>	141.16	PASS	SVTYPE=DUP;POS=117206874;SVLEN=107848;END=117314722;STRANDS=-+:14;IMPRECISE;CIPOS=-83,9;CIEND=-10,372;CIPOS95=-31,3;CIEND95=0,80;SU=14;PE=14;SR=0;ALG=PROD;AF=3.419e-05;NSAMP=1;MSQ=140.72;AC=1;AN=29246;NFAM=1
chr12	117207623	188002_1	N	N[chr12:117207885[	29280.1	LOW	SVTYPE=BND;POS=117207623;STRANDS=+-:231;CIPOS=-2,4;CIEND=-3,3;CIPOS95=0,0;CIEND95=0,0;MATEID=188002_2;EVENT=188002;SU=231;PE=0;SR=231;ALG=PROD;AF=0.02578;NSAMP=754;MSQ=24.19;RECLASSIFIED;AC=754;AN=29246;NFAM=747
chr12	117207885	188002_2	N	]chr12:117207623]N	29280.1	LOW	SVTYPE=BND;POS=117207623;STRANDS=+-:231;CIPOS=-3,3;CIEND=-2,4;CIPOS95=0,0;CIEND95=0,0;MATEID=188002_1;EVENT=188002;SECONDARY;SU=231;PE=0;SR=231;ALG=PROD;AF=0.02578;NSAMP=754;MSQ=24.19;RECLASSIFIED;AC=754;AN=29246;NFAM=747
chr12	117216165	188003_1	N	N[chr12:117216444[	52.26	LOW	SVTYPE=BND;POS=117216165;STRANDS=+-:4;CIPOS=-9,8;CIEND=-9,8;CIPOS95=0,0;CIEND95=0,0;MATEID=188003_2;EVENT=188003;SU=4;PE=0;SR=4;ALG=PROD;AF=0.0001368;NSAMP=4;MSQ=11.02;RECLASSIFIED;AC=4;AN=29246;NFAM=4
chr12	117216444	188003_2	N	]chr12:117216165]N	52.26	LOW	SVTYPE=BND;POS=117216165;STRANDS=+-:4;CIPOS=-9,8;CIEND=-9,8;CIPOS95=0,0;CIEND95=0,0;MATEID=188003_1;EVENT=188003;SECONDARY;SU=4;PE=0;SR=4;ALG=PROD;AF=0.0001368;NSAMP=4;MSQ=11.02;RECLASSIFIED;AC=4;AN=29246;NFAM=4
chr12	117221450	188004_1	N	N[chr12:117221794[	569.95	LOW	SVTYPE=BND;POS=117221450;STRANDS=+-:4;CIPOS=-9,8;CIEND=-9,8;CIPOS95=0,0;CIEND95=0,0;MATEID=188004_2;EVENT=188004;SU=4;PE=0;SR=4;ALG=PROD;AF=0.000889;NSAMP=26;MSQ=14.61;RECLASSIFIED;AC=26;AN=29246;NFAM=26
chr12	117221794	188004_2	N	]chr12:117221450]N	569.95	LOW	SVTYPE=BND;POS=117221450;STRANDS=+-:4;CIPOS=-9,8;CIEND=-9,8;CIPOS95=0,0;CIEND95=0,0;MATEID=188004_1;EVENT=188004;SECONDARY;SU=4;PE=0;SR=4;ALG=PROD;AF=0.000889;NSAMP=26;MSQ=14.61;RECLASSIFIED;AC=26;AN=29246;NFAM=26
chr12	117233646	188005	N	<DEL>	269.71	PASS	SVTYPE=DEL;POS=117233646;SVLEN=-2172;END=117235818;STRANDS=+-:12;IMPRECISE;CIPOS=-10,257;CIEND=-281,9;CIPOS95=-3,38;CIEND95=-79,2;SU=12;PE=12;SR=0;ALG=PROD;AF=3.419e-05;NSAMP=1;MSQ=269.71;AC=1;AN=29246;NFAM=1
chr12	117242800	188006_1	N	N[chr12:117243223[	532.33	LOW	SVTYPE=BND;POS=117242800;STRANDS=+-:8;CIPOS=-6,4;CIEND=-10,9;CIPOS95=0,0;CIEND95=0,0;MATEID=188006_2;EVENT=188006;SU=8;PE=1;SR=7;ALG=PROD;AF=0.0002052;NSAMP=6;MSQ=16.59;RECLASSIFIED;AC=6;AN=29246;NFAM=6
chr12	117243223	188006_2	N	]chr12:117242800]N	532.33	LOW	SVTYPE=BND;POS=117242800;STRANDS=+-:8;CIPOS=-10,9;CIEND=-6,4;CIPOS95=0,0;CIEND95=0,0;MATEID=188006_1;EVENT=188006;SECONDARY;SU=8;PE=1;SR=7;ALG=PROD;AF=0.0002052;NSAMP=6;MSQ=16.59;RECLASSIFIED;AC=6;AN=29246;NFAM=6
chr12	117251657	188007_1	N	N[chr12:117251931[	102.94	LOW	SVTYPE=BND;POS=117251657;STRANDS=+-:8;CIPOS=-29,28;CIEND=-29,28;CIPOS95=0,0;CIEND95=0,0;MATEID=188007_2;EVENT=188007;SU=8;PE=0;SR=8;ALG=PROD;AF=0.0001026;NSAMP=3;MSQ=21.11;RECLASSIFIED;AC=3;AN=29246;NFAM=3
chr12	117251931	188007_2	N	]chr12:117251657]N	102.94	LOW	SVTYPE=BND;POS=117251657;STRANDS=+-:8;CIPOS=-29,28;CIEND=-29,28;CIPOS95=0,0;CIEND95=0,0;MATEID=188007_1;EVENT=188007;SECONDARY;SU=8;PE=0;SR=8;ALG=PROD;AF=0.0001026;NSAMP=3;MSQ=21.11;RECLASSIFIED;AC=3;AN=29246;NFAM=3
chr12	117274732	558522_1	N	[chr12:117276098[N	32.72	LOW	SVTYPE=BND;POS=117274732;STRANDS=--:5;IMPRECISE;CIPOS=-192,9;CIEND=-396,9;CIPOS95=-37,3;CIEND95=-125,2;MATEID=558522_2;EVENT=558522;SU=5;PE=5;SR=0;ALG=PROD;AF=3.419e-05;NSAMP=1;MSQ=32.68;AC=1;AN=29246;NFAM=1
chr12	117276098	558522_2	N	[chr12:117274732[N	32.72	LOW	SVTYPE=BND;POS=117276098;STRANDS=--:5;IMPRECISE;CIPOS=-396,9;CIEND=-192,9;CIPOS95=-125,2;CIEND95=-37,3;MATEID=558522_1;EVENT=558522;SECONDARY;SU=5;PE=5;SR=0;ALG=PROD;AF=3.419e-05;NSAMP=1;MSQ=32.68;AC=1;AN=29246;NFAM=1
chr12	117281287	188008_1	N	N[chr12:117281563[	390.11	LOW	SVTYPE=BND;POS=117281287;STRANDS=+-:32;CIPOS=-9,8;CIEND=-9,8;CIPOS95=0,0;CIEND95=0,0;MATEID=188008_2;EVENT=188008;SU=32;PE=0;SR=32;ALG=PROD;AF=0.0002735;NSAMP=8;MSQ=23.14;RECLASSIFIED;AC=8;AN=29246;NFAM=8
chr12	117281563	188008_2	N	]chr12:117281287]N	390.11	LOW	SVTYPE=BND;POS=117281287;STRANDS=+-:32;CIPOS=-9,8;CIEND=-9,8;CIPOS95=0,0;CIEND95=0,0;MATEID=188008_1;EVENT=188008;SECONDARY;SU=32;PE=0;SR=32;ALG=PROD;AF=0.0002735;NSAMP=8;MSQ=23.14;RECLASSIFIED;AC=8;AN=29246;NFAM=8
chr12	117283034	115502_2	N	[chr9:33747307[N	13652	LOW	SVTYPE=BND;POS=117283034;STRANDS=--:4;CIPOS=-9,8;CIEND=-9,8;CIPOS95=0,0;CIEND95=0,0;MATEID=115502_1;EVENT=115502;SECONDARY;SU=4;PE=0;SR=4;ALG=PROD;AF=0.0146;NSAMP=426;MSQ=21.64;AC=427;AN=29246;NFAM=417
chr12	117290792	473286	N	<DUP>	628.96	PASS	SVTYPE=DUP;POS=117290792;SVLEN=2837;END=117293629;STRANDS=-+:58;CIPOS=-23,21;CIEND=-30,29;CIPOS95=0,0;CIEND95=0,0;SU=58;PE=32;SR=26;ALG=PROD;AF=0.0001368;NSAMP=2;MSQ=314;AC=4;AN=29246;NFAM=2
chr12	117298166	188010	N	<DEL>	698.9	PASS	SVTYPE=DEL;POS=117298166;SVLEN=-569;END=117298735;STRANDS=+-:29;CIPOS=-24,24;CIEND=-26,22;CIPOS95=0,0;CIEND95=0,0;SU=29;PE=19;SR=10;ALG=PROD;AF=6.839e-05;NSAMP=2;MSQ=349.24;AC=2;AN=29246;NFAM=2
chr12	117305258	188011_1	N	N[chr12:117305527[	429.03	PASS	SVTYPE=BND;POS=117305258;STRANDS=+-:11;CIPOS=-4,3;CIEND=-4,2;CIPOS95=0,0;CIEND95=0,0;MATEID=188011_2;EVENT=188011;SU=11;PE=2;SR=9;ALG=PROD;AF=3.419e-05;NSAMP=1;MSQ=425.44;RECLASSIFIED;AC=1;AN=29246;NFAM=1
chr12	117305527	188011_2	N	]chr12:117305258]N	429.03	PASS	SVTYPE=BND;POS=117305258;STRANDS=+-:11;CIPOS=-4,2;CIEND=-4,3;CIPOS95=0,0;CIEND95=0,0;MATEID=188011_1;EVENT=188011;SECONDARY;SU=11;PE=2;SR=9;ALG=PROD;AF=3.419e-05;NSAMP=1;MSQ=425.44;RECLASSIFIED;AC=1;AN=29246;NFAM=1
chr12	117307995	28421_1	N	[chr17:75337901[N	8.96	LOW	SVTYPE=BND;POS=117307995;STRANDS=--:4;CIPOS=-9,8;CIEND=-9,8;CIPOS95=0,0;CIEND95=0,0;MATEID=28421_2;EVENT=28421;SU=4;PE=0;SR=4;ALG=PROD;AF=3.419e-05;NSAMP=1;MSQ=6.83;AC=1;AN=29246;NFAM=1
chr12	117312357	188012_1	N	N[chr12:117312683[	168.56	LOW	SVTYPE=BND;POS=117312357;STRANDS=+-:4;CIPOS=-9,8;CIEND=-9,8;CIPOS95=0,0;CIEND95=0,0;MATEID=188012_2;EVENT=188012;SU=4;PE=0;SR=4;ALG=PROD;AF=0.0003419;NSAMP=10;MSQ=15.31;RECLASSIFIED;AC=10;AN=29246;NFAM=10
chr12	117312683	188012_2	N	]chr12:117312357]N	168.56	LOW	SVTYPE=BND;POS=117312357;STRANDS=+-:4;CIPOS=-9,8;CIEND=-9,8;CIPOS95=0,0;CIEND95=0,0;MATEID=188012_1;EVENT=188012;SECONDARY;SU=4;PE=0;SR=4;ALG=PROD;AF=0.0003419;NSAMP=10;MSQ=15.31;RECLASSIFIED;AC=10;AN=29246;NFAM=10
chr12	117321921	188013_1	N	N[chr12:117322240[	1222.65	LOW	SVTYPE=BND;POS=117321921;STRANDS=+-:4;CIPOS=-9,8;CIEND=-9,8;CIPOS95=0,0;CIEND95=0,0;MATEID=188013_2;EVENT=188013;SU=4;PE=0;SR=4;ALG=PROD;AF=0.001163;NSAMP=34;MSQ=17.97;RECLASSIFIED;AC=34;AN=29246;NFAM=34
chr12	117322073	188014_1	N	N[chr12:117322317[	1036.23	LOW	SVTYPE=BND;POS=117322073;STRANDS=+-:8;IMPRECISE;CIPOS=-26,60;CIEND=-29,75;CIPOS95=-26,32;CIEND95=-29,46;MATEID=188014_2;EVENT=188014;SU=8;PE=2;SR=6;ALG=SUM;AF=0.0009232;NSAMP=27;MSQ=19.06;RETAINED;RECLASSIFIED;AC=27;AN=29246;NFAM=27
chr12	117322240	188013_2	N	]chr12:117321921]N	1222.65	LOW	SVTYPE=BND;POS=117321921;STRANDS=+-:4;CIPOS=-9,8;CIEND=-9,8;CIPOS95=0,0;CIEND95=0,0;MATEID=188013_1;EVENT=188013;SECONDARY;SU=4;PE=0;SR=4;ALG=PROD;AF=0.001163;NSAMP=34;MSQ=17.97;RECLASSIFIED;AC=34;AN=29246;NFAM=34
chr12	117322317	188014_2	N	]chr12:117322073]N	1036.23	LOW	SVTYPE=BND;POS=117322073;STRANDS=+-:8;IMPRECISE;CIPOS=-29,75;CIEND=-26,60;CIPOS95=-29,46;CIEND95=-26,32;MATEID=188014_1;EVENT=188014;SECONDARY;SU=8;PE=2;SR=6;ALG=SUM;AF=0.0009232;NSAMP=27;MSQ=19.06;RETAINED;RECLASSIFIED;AC=27;AN=29246;NFAM=27
chr12	117322381	188016_1	N	N[chr12:117322731[	491.5	LOW	SVTYPE=BND;POS=117322381;STRANDS=+-:4;CIPOS=-9,8;CIEND=-9,8;CIPOS95=0,0;CIEND95=0,0;MATEID=188016_2;EVENT=188016;SU=4;PE=0;SR=4;ALG=PROD;AF=0.0005813;NSAMP=17;MSQ=21.55;RECLASSIFIED;AC=17;AN=29246;NFAM=17
chr12	117322581	188017_1	N	N[chr12:117322894[	247.57	LOW	SVTYPE=BND;POS=117322581;STRANDS=+-:8;IMPRECISE;CIPOS=-30,26;CIEND=-26,26;CIPOS95=-1,1;CIEND95=0,0;MATEID=188017_2;EVENT=188017;SU=8;PE=0;SR=8;ALG=PROD;AF=0.0003761;NSAMP=11;MSQ=12.93;RECLASSIFIED;AC=11;AN=29246;NFAM=11
chr12	117322731	188016_2	N	]chr12:117322381]N	491.5	LOW	SVTYPE=BND;POS=117322381;STRANDS=+-:4;CIPOS=-9,8;CIEND=-9,8;CIPOS95=0,0;CIEND95=0,0;MATEID=188016_1;EVENT=188016;SECONDARY;SU=4;PE=0;SR=4;ALG=PROD;AF=0.0005813;NSAMP=17;MSQ=21.55;RECLASSIFIED;AC=17;AN=29246;NFAM=17
chr12	117322894	188017_2	N	]chr12:117322581]N	247.57	LOW	SVTYPE=BND;POS=117322581;STRANDS=+-:8;IMPRECISE;CIPOS=-26,26;CIEND=-30,26;CIPOS95=0,0;CIEND95=-1,1;MATEID=188017_1;EVENT=188017;SECONDARY;SU=8;PE=0;SR=8;ALG=PROD;AF=0.0003761;NSAMP=11;MSQ=12.93;RECLASSIFIED;AC=11;AN=29246;NFAM=11
chr12	117323838	188018	N	<DEL>	356.56	PASS	SVTYPE=DEL;POS=117323838;SVLEN=-678;END=117324516;STRANDS=+-:16;CIPOS=-10,9;CIEND=-4,2;CIPOS95=0,0;CIEND95=0,0;SU=16;PE=8;SR=8;ALG=PROD;AF=3.419e-05;NSAMP=1;MSQ=356.56;AC=1;AN=29246;NFAM=1
chr12	117334433	188020	N	<DEL>	506.4	PASS	SVTYPE=DEL;POS=117334433;SVLEN=-841;END=117335274;STRANDS=+-:24;CIPOS=-30,25;CIEND=-21,22;CIPOS95=0,0;CIEND95=0,0;SU=24;PE=14;SR=10;ALG=PROD;AF=6.839e-05;NSAMP=2;MSQ=253.2;AC=2;AN=29246;NFAM=2
chr12	117335771	62049_2	N	N[chr3:40108175[	3433.2	LOW	SVTYPE=BND;POS=117335771;STRANDS=-+:6;CIPOS=-6,5;CIEND=-6,5;CIPOS95=0,0;CIEND95=0,0;MATEID=62049_1;EVENT=62049;SECONDARY;SU=6;PE=0;SR=6;ALG=PROD;AF=0.003932;NSAMP=115;MSQ=14.31;AC=115;AN=29246;NFAM=114
chr12	117343297	19195_2	N	N[chr10:8806639[	6871.23	LOW	SVTYPE=BND;POS=117343297;STRANDS=-+:76;CIPOS=-8,6;CIEND=-8,5;CIPOS95=0,0;CIEND95=0,0;MATEID=19195_1;EVENT=19195;SECONDARY;SU=76;PE=0;SR=76;ALG=PROD;AF=0.006531;NSAMP=191;MSQ=29.1;AC=191;AN=29246;NFAM=189
chr12	117361268	188022_1	N	N[chr12:117361486[	64.32	LOW	SVTYPE=BND;POS=117361268;STRANDS=+-:4;CIPOS=-9,8;CIEND=-9,8;CIPOS95=0,0;CIEND95=0,0;MATEID=188022_2;EVENT=188022;SU=4;PE=0;SR=4;ALG=PROD;AF=0.0001368;NSAMP=4;MSQ=12.03;RECLASSIFIED;AC=4;AN=29246;NFAM=4
chr12	117361486	188022_2	N	]chr12:117361268]N	64.32	LOW	SVTYPE=BND;POS=117361268;STRANDS=+-:4;CIPOS=-9,8;CIEND=-9,8;CIPOS95=0,0;CIEND95=0,0;MATEID=188022_1;EVENT=188022;SECONDARY;SU=4;PE=0;SR=4;ALG=PROD;AF=0.0001368;NSAMP=4;MSQ=12.03;RECLASSIFIED;AC=4;AN=29246;NFAM=4
chr12	117362435	188023	N	<DEL>	216.76	PASS	SVTYPE=DEL;POS=117362435;SVLEN=-186;END=117362621;STRANDS=+-:6;CIPOS=-10,4;CIEND=-6,5;CIPOS95=0,0;CIEND95=0,0;SU=6;PE=0;SR=6;ALG=PROD;AF=3.419e-05;NSAMP=1;MSQ=14.98;AC=1;AN=29246;NFAM=1
chr12	117370039	29709_1	N	[chrX:1227911[N	46.27	LOW	SVTYPE=BND;POS=117370039;STRANDS=--:5;CIPOS=-10,9;CIEND=-10,9;CIPOS95=0,0;CIEND95=0,0;MATEID=29709_2;EVENT=29709;SU=5;PE=0;SR=5;ALG=PROD;AF=0.0001368;NSAMP=4;MSQ=10.89;AC=4;AN=29246;NFAM=4
chr12	117370078	188025_1	N	N[chr12:117370359[	35189.4	LOW	SVTYPE=BND;POS=117370078;STRANDS=+-:4;IMPRECISE;CIPOS=-8,9;CIEND=-9,8;CIPOS95=0,2;CIEND95=0,0;MATEID=188025_2;EVENT=188025;SU=4;PE=0;SR=4;ALG=PROD;AF=0.02161;NSAMP=632;MSQ=38.96;RECLASSIFIED;AC=632;AN=29246;NFAM=626
chr12	117370093	28218_1	N	]chr17:4462243]N	4730.66	LOW	SVTYPE=BND;POS=117370093;STRANDS=-+:276;IMPRECISE;CIPOS=-235,24;CIEND=-20,381;CIPOS95=-8,8;CIEND95=-20,25;MATEID=28218_2;EVENT=28218;SU=276;PE=276;SR=0;ALG=PROD;AF=0.005197;NSAMP=152;MSQ=25.74;AC=152;AN=29246;NFAM=151
chr12	117370139	28759_1	N	N[chr19:8678106[	25534.7	LOW	SVTYPE=BND;POS=117370139;STRANDS=+-:34;IMPRECISE;CIPOS=-11,532;CIEND=-429,29;CIPOS95=-11,116;CIEND95=-37,29;MATEID=28759_2;EVENT=28759;SU=34;PE=34;SR=0;ALG=PROD;AF=0.02465;NSAMP=721;MSQ=22.67;AC=721;AN=29246;NFAM=716
chr12	117370252	2509_2	N	[chr1:201316157[N	203.73	LOW	SVTYPE=BND;POS=117370252;STRANDS=--:17;IMPRECISE;CIPOS=-663,49;CIEND=-577,49;CIPOS95=-123,49;CIEND95=-104,49;MATEID=2509_1;EVENT=2509;SECONDARY;SU=17;PE=17;SR=0;ALG=SUM;AF=0.0002735;NSAMP=8;MSQ=21;AC=8;AN=29246;NFAM=8
chr12	117370311	29667_1	N	]chr22:46680567]N	136.03	LOW	SVTYPE=BND;POS=117370311;STRANDS=-+:9;IMPRECISE;CIPOS=-30,23;CIEND=-30,29;CIPOS95=-1,1;CIEND95=0,0;MATEID=29667_2;EVENT=29667;SU=9;PE=5;SR=4;ALG=PROD;AF=0.000171;NSAMP=5;MSQ=16.52;AC=5;AN=29246;NFAM=5
chr12	117370318	110135_2	N	N]chr8:104010034]	1774.79	LOW	SVTYPE=BND;POS=117370318;STRANDS=++:82;CIPOS=-6,5;CIEND=-6,5;CIPOS95=0,0;CIEND95=0,0;MATEID=110135_1;EVENT=110135;SECONDARY;SU=82;PE=0;SR=82;ALG=PROD;AF=0.001949;NSAMP=57;MSQ=25.7;AC=57;AN=29246;NFAM=57
chr12	117370330	44030_2	N	N]chr2:221570820]	31.53	LOW	SVTYPE=BND;POS=117370330;STRANDS=++:6;CIPOS=-6,5;CIEND=-6,5;CIPOS95=0,0;CIEND95=0,0;MATEID=44030_1;EVENT=44030;SECONDARY;SU=6;PE=0;SR=6;ALG=PROD;AF=3.419e-05;NSAMP=1;MSQ=29.74;AC=1;AN=29246;NFAM=1
chr12	117370359	188025_2	N	]chr12:117370078]N	35189.4	LOW	SVTYPE=BND;POS=117370078;STRANDS=+-:4;IMPRECISE;CIPOS=-9,8;CIEND=-8,9;CIPOS95=0,0;CIEND95=0,2;MATEID=188025_1;EVENT=188025;SECONDARY;SU=4;PE=0;SR=4;ALG=PROD;AF=0.02161;NSAMP=632;MSQ=38.96;RECLASSIFIED;AC=632;AN=29246;NFAM=626
chr12	117370386	26714_1	N	N]chr13:39569159]	96773.3	LOW	SVTYPE=BND;POS=117370386;STRANDS=++:1062;CIPOS=-1,0;CIEND=0,0;CIPOS95=0,0;CIEND95=0,0;MATEID=26714_2;EVENT=26714;SU=1062;PE=17;SR=1045;AF=0.04849;NSAMP=1418;MSQ=41.42;AC=1418;AN=29246;NFAM=1371
chr12	117370390	2510_2	N	N]chr1:201316152]	390.02	LOW	SVTYPE=BND;POS=117370390;STRANDS=++:48;CIPOS=-1,16;CIEND=-10,9;CIPOS95=0,0;CIEND95=0,0;MATEID=2510_1;EVENT=2510;SECONDARY;SU=48;PE=40;SR=8;ALG=PROD;AF=0.0004103;NSAMP=12;MSQ=14.94;AC=12;AN=29246;NFAM=12
chr12	117370391	62050_2	N	N[chr3:73209493[	16.09	LOW	SVTYPE=BND;POS=117370391;STRANDS=-+:4;IMPRECISE;CIPOS=-10,662;CIEND=-499,9;CIPOS95=-1,234;CIEND95=-149,2;MATEID=62050_1;EVENT=62050;SECONDARY;SU=4;PE=4;SR=0;ALG=PROD;AF=3.419e-05;NSAMP=1;MSQ=14.85;AC=1;AN=29246;NFAM=1
chr12	117370403	93994_2	N	N[chr6:30737294[	6.83	LOW	SVTYPE=BND;POS=117370403;STRANDS=-+:4;IMPRECISE;CIPOS=-10,507;CIEND=-423,9;CIPOS95=-1,181;CIEND95=-128,2;MATEID=93994_1;EVENT=93994;SECONDARY;SU=4;PE=4;SR=0;ALG=PROD;AF=3.419e-05;NSAMP=1;MSQ=6.83;AC=1;AN=29246;NFAM=1
chr12	117376178	74505_2	N	]chr4:15671399]N	260.49	LOW	SVTYPE=BND;POS=117376178;STRANDS=+-:18;IMPRECISE;CIPOS=-465,29;CIEND=-26,425;CIPOS95=-75,29;CIEND95=-26,95;MATEID=74505_1;EVENT=74505;SECONDARY;SU=18;PE=18;SR=0;ALG=PROD;AF=6.839e-05;NSAMP=2;MSQ=130.25;AC=2;AN=29246;NFAM=1
chr12	117376494	2511_2	N	[chr1:166654150[N	320.7	LOW	SVTYPE=BND;POS=117376494;STRANDS=--:24;IMPRECISE;CIPOS=-512,29;CIEND=-364,29;CIPOS95=-100,29;CIEND95=-38,29;MATEID=2511_1;EVENT=2511;SECONDARY;SU=24;PE=24;SR=0;ALG=PROD;AF=0.0001026;NSAMP=3;MSQ=106.6;AC=3;AN=29246;NFAM=3
chr12	117376501	29390_1	N	]chr21:20561889]N	377.22	LOW	SVTYPE=BND;POS=117376501;STRANDS=-+:18;IMPRECISE;CIPOS=-434,23;CIEND=-30,285;CIPOS95=-135,23;CIEND95=-30,39;MATEID=29390_2;EVENT=29390;SU=18;PE=18;SR=0;ALG=PROD;AF=3.419e-05;NSAMP=1;MSQ=71.7;AC=1;AN=29246;NFAM=1
chr12	117376516	74506_2	N	N[chr4:15671385[	140.21	LOW	SVTYPE=BND;POS=117376516;STRANDS=-+:15;IMPRECISE;CIPOS=-28,438;CIEND=-338,29;CIPOS95=-28,110;CIEND95=-59,29;MATEID=74506_1;EVENT=74506;SECONDARY;SU=15;PE=15;SR=0;ALG=PROD;AF=6.839e-05;NSAMP=2;MSQ=70.11;AC=2;AN=29246;NFAM=1
chr12	117376654	2513_2	N	N]chr1:199471109]	373014	LOW	SVTYPE=BND;POS=117376654;STRANDS=++:4;IMPRECISE;CIPOS=-10,287;CIEND=-9,474;CIPOS95=-2,88;CIEND95=0,162;MATEID=2513_1;EVENT=2513;SECONDARY;SU=4;PE=4;SR=0;ALG=PROD;AF=0.1302;NSAMP=3069;MSQ=64.53;AC=3809;AN=29244;NFAM=2877
chr12	117376655	22801_2	N	N]chr11:16565758]	885694	LOW	SVTYPE=BND;POS=117376655;STRANDS=++:44;IMPRECISE;CIPOS=-11,353;CIEND=-8,428;CIPOS95=-11,19;CIEND95=-8,63;MATEID=22801_1;EVENT=22801;SECONDARY;SU=44;PE=44;SR=0;ALG=PROD;AF=0.1989;NSAMP=5003;MSQ=122.16;AC=5818;AN=29246;NFAM=4703
chr12	117381341	93995_2	N	[chr6:158487197[N	18.65	LOW	SVTYPE=BND;POS=117381341;STRANDS=--:6;IMPRECISE;CIPOS=-548,9;CIEND=-344,9;CIPOS95=-160,1;CIEND95=-73,2;MATEID=93995_1;EVENT=93995;SECONDARY;SU=6;PE=6;SR=0;ALG=PROD;AF=6.839e-05;NSAMP=2;MSQ=5.7;AC=2;AN=29246;NFAM=2
chr12	117398097	188027	N	<DEL>	1675.22	PASS	SVTYPE=DEL;POS=117398097;SVLEN=-1195;END=117399292;STRANDS=+-:74;CIPOS=-22,21;CIEND=-22,20;CIPOS95=0,0;CIEND95=0,0;SU=74;PE=40;SR=34;ALG=PROD;AF=6.839e-05;NSAMP=2;MSQ=533.43;AC=2;AN=29246;NFAM=2
chr12	117398595	102678_2	N	]chr7:90578579]N	118.86	LOW	SVTYPE=BND;POS=117398595;STRANDS=+-:4;IMPRECISE;CIPOS=-688,9;CIEND=-10,574;CIPOS95=-230,1;CIEND95=-1,185;MATEID=102678_1;EVENT=102678;SECONDARY;SU=4;PE=4;SR=0;ALG=PROD;AF=0.000171;NSAMP=5;MSQ=16.49;AC=5;AN=29246;NFAM=5
chr12	117398599	26990_1	N	]chr13:88405392]N	80.06	LOW	SVTYPE=BND;POS=117398599;STRANDS=-+:9;IMPRECISE;CIPOS=-466,29;CIEND=-30,348;CIPOS95=-111,29;CIEND95=-30,58;MATEID=26990_2;EVENT=26990;SU=9;PE=9;SR=0;ALG=PROD;AF=0.0001368;NSAMP=4;MSQ=13.12;AC=4;AN=29246;NFAM=4
chr12	117398631	2514_2	N	[chr1:97169524[N	1461.62	LOW	SVTYPE=BND;POS=117398631;STRANDS=--:62;CIPOS=-9,8;CIEND=-9,8;CIPOS95=0,0;CIEND95=0,0;MATEID=2514_1;EVENT=2514;SECONDARY;SU=62;PE=0;SR=62;ALG=PROD;AF=0.001368;NSAMP=40;MSQ=24.85;AC=40;AN=29246;NFAM=38
chr12	117398703	102679_2	N	N[chr7:90578631[	358.9	LOW	SVTYPE=BND;POS=117398703;STRANDS=-+:14;IMPRECISE;CIPOS=-27,435;CIEND=-289,29;CIPOS95=-27,121;CIEND95=-32,29;MATEID=102679_1;EVENT=102679;SECONDARY;SU=14;PE=14;SR=0;ALG=PROD;AF=0.0005129;NSAMP=15;MSQ=18.82;AC=15;AN=29246;NFAM=15
chr12	117398725	26786_1	N	N[chr13:88405448[	22.68	LOW	SVTYPE=BND;POS=117398725;STRANDS=+-:10;IMPRECISE;CIPOS=-27,571;CIEND=-382,29;CIPOS95=-27,159;CIEND95=-63,29;MATEID=26786_2;EVENT=26786;SU=10;PE=10;SR=0;ALG=PROD;AF=3.419e-05;NSAMP=1;MSQ=12.11;AC=1;AN=29246;NFAM=1
chr12	117409219	188029	N	<DEL>	587.31	PASS	SVTYPE=DEL;POS=117409219;SVLEN=-211;END=117409430;STRANDS=+-:19;CIPOS=-1,0;CIEND=-6,9;CIPOS95=0,0;CIEND95=0,0;SU=19;PE=0;SR=19;ALG=PROD;AF=0.0001026;NSAMP=3;MSQ=192.95;AC=3;AN=29246;NFAM=3
chr12	117409443	473287	N	<DUP>	4141.56	PASS	SVTYPE=DUP;POS=117409443;SVLEN=246;END=117409689;STRANDS=-+:16;CIPOS=-9,8;CIEND=-9,8;CIPOS95=0,0;CIEND95=0,0;SU=16;PE=0;SR=16;ALG=PROD;AF=0.007728;NSAMP=226;MSQ=13.34;AC=226;AN=29246;NFAM=226
chr12	117433248	188031_1	N	N[chr12:117433465[	33.34	LOW	SVTYPE=BND;POS=117433248;STRANDS=+-:8;IMPRECISE;CIPOS=-26,27;CIEND=-23,27;CIPOS95=-3,3;CIEND95=-6,6;MATEID=188031_2;EVENT=188031;SU=8;PE=0;SR=8;ALG=PROD;AF=0.0001026;NSAMP=3;MSQ=8.85;RECLASSIFIED;AC=3;AN=29246;NFAM=3
chr12	117433256	188032_1	N	N[chr12:117433622[	689.6	LOW	SVTYPE=BND;POS=117433256;STRANDS=+-:5;IMPRECISE;CIPOS=-10,9;CIEND=-7,7;CIPOS95=0,0;CIEND95=0,1;MATEID=188032_2;EVENT=188032;SU=5;PE=0;SR=5;ALG=PROD;AF=0.0009574;NSAMP=28;MSQ=16.91;RECLASSIFIED;AC=28;AN=29246;NFAM=28
chr12	117433465	188031_2	N	]chr12:117433248]N	33.34	LOW	SVTYPE=BND;POS=117433248;STRANDS=+-:8;IMPRECISE;CIPOS=-23,27;CIEND=-26,27;CIPOS95=-6,6;CIEND95=-3,3;MATEID=188031_1;EVENT=188031;SECONDARY;SU=8;PE=0;SR=8;ALG=PROD;AF=0.0001026;NSAMP=3;MSQ=8.85;RECLASSIFIED;AC=3;AN=29246;NFAM=3
chr12	117433622	188032_2	N	]chr12:117433256]N	689.6	LOW	SVTYPE=BND;POS=117433256;STRANDS=+-:5;IMPRECISE;CIPOS=-7,7;CIEND=-10,9;CIPOS95=0,1;CIEND95=0,0;MATEID=188032_1;EVENT=188032;SECONDARY;SU=5;PE=0;SR=5;ALG=PROD;AF=0.0009574;NSAMP=28;MSQ=16.91;RECLASSIFIED;AC=28;AN=29246;NFAM=28
chr12	117433842	102680_2	N	N[chr7:40021139[	11.5	LOW	SVTYPE=BND;POS=117433842;STRANDS=-+:4;IMPRECISE;CIPOS=-9,8;CIEND=-10,7;CIPOS95=0,0;CIEND95=-2,0;MATEID=102680_1;EVENT=102680;SECONDARY;SU=4;PE=0;SR=4;ALG=PROD;AF=3.419e-05;NSAMP=1;MSQ=6.83;AC=1;AN=29246;NFAM=1
chr12	117433842	188033_1	N	N[chr12:117434210[	1164.82	LOW	SVTYPE=BND;POS=117433842;STRANDS=+-:24;IMPRECISE;CIPOS=-9,8;CIEND=-8,7;CIPOS95=0,0;CIEND95=-1,1;MATEID=188033_2;EVENT=188033;SU=24;PE=0;SR=24;ALG=PROD;AF=0.001641;NSAMP=48;MSQ=13.95;RECLASSIFIED;AC=48;AN=29246;NFAM=48
chr12	117434210	188033_2	N	]chr12:117433842]N	1164.82	LOW	SVTYPE=BND;POS=117433842;STRANDS=+-:24;IMPRECISE;CIPOS=-8,7;CIEND=-9,8;CIPOS95=-1,1;CIEND95=0,0;MATEID=188033_1;EVENT=188033;SECONDARY;SU=24;PE=0;SR=24;ALG=PROD;AF=0.001641;NSAMP=48;MSQ=13.95;RECLASSIFIED;AC=48;AN=29246;NFAM=48
chr12	117434393	188034_1	N	N[chr12:117434723[	531.06	LOW	SVTYPE=BND;POS=117434393;STRANDS=+-:4;CIPOS=-9,8;CIEND=-9,8;CIPOS95=0,0;CIEND95=0,0;MATEID=188034_2;EVENT=188034;SU=4;PE=0;SR=4;ALG=PROD;AF=0.0005813;NSAMP=17;MSQ=22.16;RECLASSIFIED;AC=17;AN=29246;NFAM=17
chr12	117434723	188034_2	N	]chr12:117434393]N	531.06	LOW	SVTYPE=BND;POS=117434393;STRANDS=+-:4;CIPOS=-9,8;CIEND=-9,8;CIPOS95=0,0;CIEND95=0,0;MATEID=188034_1;EVENT=188034;SECONDARY;SU=4;PE=0;SR=4;ALG=PROD;AF=0.0005813;NSAMP=17;MSQ=22.16;RECLASSIFIED;AC=17;AN=29246;NFAM=17
chr12	117465756	188036_1	N	N[chr12:117465809[	1.81278e+06	LOW	SVTYPE=BND;POS=117465756;STRANDS=+-:57817;CIPOS=0,0;CIEND=0,0;CIPOS95=0,0;CIEND95=0,0;MATEID=188036_2;EVENT=188036;SU=57817;PE=246;SR=57571;ALG=PROD;AF=0.1621;NSAMP=4220;MSQ=237.71;RECLASSIFIED;AC=4740;AN=29246;NFAM=3937
chr12	117465809	188036_2	N	]chr12:117465756]N	1.81278e+06	LOW	SVTYPE=BND;POS=117465756;STRANDS=+-:57817;CIPOS=0,0;CIEND=0,0;CIPOS95=0,0;CIEND95=0,0;MATEID=188036_1;EVENT=188036;SECONDARY;SU=57817;PE=246;SR=57571;ALG=PROD;AF=0.1621;NSAMP=4220;MSQ=237.71;RECLASSIFIED;AC=4740;AN=29246;NFAM=3937
chr12	117503608	558524	N	<INV>	68.35	LOW	SVTYPE=INV;POS=117503608;SVLEN=117;END=117503725;STRANDS=++:3,--:3;IMPRECISE;CIPOS=-5,1;CIEND=0,3;CIPOS95=-5,1;CIEND95=0,3;SU=6;PE=2;SR=4;ALG=PROD;AF=3.419e-05;NSAMP=1;MSQ=29.94;AC=1;AN=29246;NFAM=1
chr12	117506852	62051_2	N	[chr3:43526937[N	8365.94	LOW	SVTYPE=BND;POS=117506852;STRANDS=--:960;CIPOS=0,0;CIEND=0,0;CIPOS95=0,0;CIEND95=0,0;MATEID=62051_1;EVENT=62051;SECONDARY;SU=960;PE=0;SR=960;ALG=PROD;AF=0.005744;NSAMP=168;MSQ=24.53;AC=168;AN=29246;NFAM=166
chr12	117508098	188037_1	N	N[chr12:117508175[	521.5	PASS	SVTYPE=BND;POS=117508098;STRANDS=+-:17;CIPOS=-24,23;CIEND=-24,23;CIPOS95=0,0;CIEND95=0,0;MATEID=188037_2;EVENT=188037;SU=17;PE=0;SR=17;ALG=PROD;AF=6.839e-05;NSAMP=2;MSQ=260.75;RECLASSIFIED;AC=2;AN=29246;NFAM=2
chr12	117508175	188037_2	N	]chr12:117508098]N	521.5	PASS	SVTYPE=BND;POS=117508098;STRANDS=+-:17;CIPOS=-24,23;CIEND=-24,23;CIPOS95=0,0;CIEND95=0,0;MATEID=188037_1;EVENT=188037;SECONDARY;SU=17;PE=0;SR=17;ALG=PROD;AF=6.839e-05;NSAMP=2;MSQ=260.75;RECLASSIFIED;AC=2;AN=29246;NFAM=2
chr12	117511146	188038	N	<DEL>	383.48	PASS	SVTYPE=DEL;POS=117511146;SVLEN=-4575;END=117515721;STRANDS=+-:15;IMPRECISE;CIPOS=-5,9;CIEND=-10,4;CIPOS95=-1,1;CIEND95=-1,0;SU=15;PE=12;SR=3;ALG=PROD;AF=3.419e-05;NSAMP=1;MSQ=383.48;AC=1;AN=29246;NFAM=1
chr12	117522725	188039_1	N	N[chr12:117523232[	750.35	LOW	SVTYPE=BND;POS=117522725;STRANDS=+-:14;CIPOS=-4,2;CIEND=-3,2;CIPOS95=0,0;CIEND95=0,0;MATEID=188039_2;EVENT=188039;SU=14;PE=3;SR=11;ALG=PROD;AF=6.839e-05;NSAMP=2;MSQ=349.25;RECLASSIFIED;AC=2;AN=29246;NFAM=2
chr12	117523232	188039_2	N	]chr12:117522725]N	750.35	LOW	SVTYPE=BND;POS=117522725;STRANDS=+-:14;CIPOS=-3,2;CIEND=-4,2;CIPOS95=0,0;CIEND95=0,0;MATEID=188039_1;EVENT=188039;SECONDARY;SU=14;PE=3;SR=11;ALG=PROD;AF=6.839e-05;NSAMP=2;MSQ=349.25;RECLASSIFIED;AC=2;AN=29246;NFAM=2
chr12	117550536	188040	N	<DEL>	671.42	PASS	SVTYPE=DEL;POS=117550536;SVLEN=-99;END=117550635;STRANDS=+-:25;CIPOS=-24,23;CIEND=-23,23;CIPOS95=0,0;CIEND95=0,0;SU=25;PE=0;SR=25;ALG=PROD;AF=0.0001026;NSAMP=3;MSQ=223.81;AC=3;AN=29246;NFAM=3
chr12	117558645	188041_1	N	N[chr12:117558800[	234.77	LOW	SVTYPE=BND;POS=117558645;STRANDS=+-:4;CIPOS=-9,8;CIEND=-9,8;CIPOS95=0,0;CIEND95=0,0;MATEID=188041_2;EVENT=188041;SU=4;PE=0;SR=4;ALG=PROD;AF=0.0004103;NSAMP=12;MSQ=17.87;RECLASSIFIED;AC=12;AN=29246;NFAM=12
chr12	117558800	188041_2	N	]chr12:117558645]N	234.77	LOW	SVTYPE=BND;POS=117558645;STRANDS=+-:4;CIPOS=-9,8;CIEND=-9,8;CIPOS95=0,0;CIEND95=0,0;MATEID=188041_1;EVENT=188041;SECONDARY;SU=4;PE=0;SR=4;ALG=PROD;AF=0.0004103;NSAMP=12;MSQ=17.87;RECLASSIFIED;AC=12;AN=29246;NFAM=12
chr12	117574562	188042	N	<DEL>	143.71	PASS	SVTYPE=DEL;POS=117574562;SVLEN=-3113;END=117577675;STRANDS=+-:10;IMPRECISE;CIPOS=-10,254;CIEND=-489,9;CIPOS95=-2,74;CIEND95=-66,1;SU=10;PE=10;SR=0;ALG=PROD;AF=3.419e-05;NSAMP=1;MSQ=143.71;AC=1;AN=29246;NFAM=1
chr12	117583701	188043_1	N	N[chr12:117598037[	479	LOW	SVTYPE=BND;POS=117583701;STRANDS=+-:17;CIPOS=-4,4;CIEND=-10,9;CIPOS95=0,0;CIEND95=0,0;MATEID=188043_2;EVENT=188043;SU=17;PE=9;SR=8;ALG=PROD;AF=0.0001368;NSAMP=4;MSQ=113.85;RECLASSIFIED;AC=4;AN=29246;NFAM=4
chr12	117586660	558525_1	N	N]chr12:124296125]	219.69	LOW	SVTYPE=BND;POS=117586660;STRANDS=++:7;CIPOS=-5,4;CIEND=-5,4;CIPOS95=0,0;CIEND95=0,0;MATEID=558525_2;EVENT=558525;SU=7;PE=0;SR=7;ALG=PROD;AF=6.839e-05;NSAMP=2;MSQ=6.9;AC=2;AN=29246;NFAM=2
chr12	117598037	188043_2	N	]chr12:117583701]N	479	LOW	SVTYPE=BND;POS=117583701;STRANDS=+-:17;CIPOS=-10,9;CIEND=-4,4;CIPOS95=0,0;CIEND95=0,0;MATEID=188043_1;EVENT=188043;SECONDARY;SU=17;PE=9;SR=8;ALG=PROD;AF=0.0001368;NSAMP=4;MSQ=113.85;RECLASSIFIED;AC=4;AN=29246;NFAM=4
chr12	117606049	558527_1	N	N]chr12:117608583]	338.52	PASS	SVTYPE=BND;POS=117606049;STRANDS=++:20;CIPOS=-10,9;CIEND=-10,9;CIPOS95=0,0;CIEND95=0,0;MATEID=558527_2;EVENT=558527;SU=20;PE=12;SR=8;ALG=PROD;AF=3.419e-05;NSAMP=1;MSQ=338.52;AC=1;AN=29246;NFAM=1
chr12	117606269	188045_1	N	N[chr12:117606610[	5854.57	LOW	SVTYPE=BND;POS=117606269;STRANDS=+-:42;CIPOS=-7,8;CIEND=-8,6;CIPOS95=0,0;CIEND95=0,0;MATEID=188045_2;EVENT=188045;SU=42;PE=0;SR=42;ALG=PROD;AF=0.005026;NSAMP=147;MSQ=16.29;RETAINED;RECLASSIFIED;AC=147;AN=29246;NFAM=147
chr12	117606272	188046_1	N	N[chr12:117606786[	533.43	LOW	SVTYPE=BND;POS=117606272;STRANDS=+-:47;CIPOS=-9,8;CIEND=-9,8;CIPOS95=0,0;CIEND95=0,0;MATEID=188046_2;EVENT=188046;SU=47;PE=0;SR=47;ALG=PROD;AF=0.0002052;NSAMP=6;MSQ=12.88;RECLASSIFIED;AC=6;AN=29246;NFAM=6
chr12	117606343	558526_1	N	[chr12:117607673[N	21.03	LOW	SVTYPE=BND;POS=117606343;STRANDS=--:4;IMPRECISE;CIPOS=-664,9;CIEND=-491,9;CIPOS95=-137,2;CIEND95=-100,3;MATEID=558526_2;EVENT=558526;SU=4;PE=4;SR=0;ALG=PROD;AF=3.419e-05;NSAMP=1;MSQ=20.89;AC=1;AN=29246;NFAM=1
chr12	117606455	473288_1	N	]chr12:117606578]N	11123.7	LOW	SVTYPE=BND;POS=117606455;STRANDS=-+:4;CIPOS=-9,8;CIEND=-9,8;CIPOS95=0,0;CIEND95=0,0;MATEID=473288_2;EVENT=473288;SU=4;PE=0;SR=4;ALG=PROD;AF=0.0159;NSAMP=465;MSQ=17.57;RECLASSIFIED;AC=465;AN=29246;NFAM=465
chr12	117606578	473288_2	N	N[chr12:117606455[	11123.7	LOW	SVTYPE=BND;POS=117606455;STRANDS=-+:4;CIPOS=-9,8;CIEND=-9,8;CIPOS95=0,0;CIEND95=0,0;MATEID=473288_1;EVENT=473288;SECONDARY;SU=4;PE=0;SR=4;ALG=PROD;AF=0.0159;NSAMP=465;MSQ=17.57;RECLASSIFIED;AC=465;AN=29246;NFAM=465
chr12	117606610	188045_2	N	]chr12:117606269]N	5854.57	LOW	SVTYPE=BND;POS=117606269;STRANDS=+-:42;CIPOS=-8,6;CIEND=-7,8;CIPOS95=0,0;CIEND95=0,0;MATEID=188045_1;EVENT=188045;SECONDARY;SU=42;PE=0;SR=42;ALG=PROD;AF=0.005026;NSAMP=147;MSQ=16.29;RETAINED;RECLASSIFIED;AC=147;AN=29246;NFAM=147
chr12	117606786	188046_2	N	]chr12:117606272]N	533.43	LOW	SVTYPE=BND;POS=117606272;STRANDS=+-:47;CIPOS=-9,8;CIEND=-9,8;CIPOS95=0,0;CIEND95=0,0;MATEID=188046_1;EVENT=188046;SECONDARY;SU=47;PE=0;SR=47;ALG=PROD;AF=0.0002052;NSAMP=6;MSQ=12.88;RECLASSIFIED;AC=6;AN=29246;NFAM=6
chr12	117607673	558526_2	N	[chr12:117606343[N	21.03	LOW	SVTYPE=BND;POS=117607673;STRANDS=--:4;IMPRECISE;CIPOS=-491,9;CIEND=-664,9;CIPOS95=-100,3;CIEND95=-137,2;MATEID=558526_1;EVENT=558526;SECONDARY;SU=4;PE=4;SR=0;ALG=PROD;AF=3.419e-05;NSAMP=1;MSQ=20.89;AC=1;AN=29246;NFAM=1
chr12	117608321	558528_1	N	[chr12:117608729[N	413.43	PASS	SVTYPE=BND;POS=117608321;STRANDS=--:24;CIPOS=-3,1;CIEND=-10,9;CIPOS95=0,0;CIEND95=0,0;MATEID=558528_2;EVENT=558528;SU=24;PE=12;SR=12;ALG=PROD;AF=3.419e-05;NSAMP=1;MSQ=413.42;AC=1;AN=29246;NFAM=1
chr12	117608583	558527_2	N	N]chr12:117606049]	338.52	PASS	SVTYPE=BND;POS=117608583;STRANDS=++:20;CIPOS=-10,9;CIEND=-10,9;CIPOS95=0,0;CIEND95=0,0;MATEID=558527_1;EVENT=558527;SECONDARY;SU=20;PE=12;SR=8;ALG=PROD;AF=3.419e-05;NSAMP=1;MSQ=338.52;AC=1;AN=29246;NFAM=1
chr12	117608729	558528_2	N	[chr12:117608321[N	413.43	PASS	SVTYPE=BND;POS=117608729;STRANDS=--:24;CIPOS=-10,9;CIEND=-3,1;CIPOS95=0,0;CIEND95=0,0;MATEID=558528_1;EVENT=558528;SECONDARY;SU=24;PE=12;SR=12;ALG=PROD;AF=3.419e-05;NSAMP=1;MSQ=413.42;AC=1;AN=29246;NFAM=1
chr12	117609731	188048	N	<DEL>	233.63	PASS	SVTYPE=DEL;POS=117609731;SVLEN=-5422;END=117615153;STRANDS=+-:13;CIPOS=-7,6;CIEND=-10,9;CIPOS95=0,0;CIEND95=0,0;SU=13;PE=8;SR=5;ALG=PROD;AF=3.419e-05;NSAMP=1;MSQ=233.63;AC=1;AN=29246;NFAM=1
chr12	117611446	44032_2	N	[chr2:73901536[N	1918.07	LOW	SVTYPE=BND;POS=117611446;STRANDS=--:29;CIPOS=-9,8;CIEND=-9,7;CIPOS95=0,0;CIEND95=0,0;MATEID=44032_1;EVENT=44032;SECONDARY;SU=29;PE=0;SR=29;ALG=PROD;AF=0.002325;NSAMP=68;MSQ=15.81;AC=68;AN=29246;NFAM=67
chr12	117611463	110137_2	N	N[chr8:37963154[	34138.6	LOW	SVTYPE=BND;POS=117611463;STRANDS=-+:4;CIPOS=-9,8;CIEND=-9,8;CIPOS95=0,0;CIEND95=0,0;MATEID=110137_1;EVENT=110137;SECONDARY;SU=4;PE=0;SR=4;ALG=PROD;AF=0.02274;NSAMP=665;MSQ=26.67;AC=665;AN=29246;NFAM=657
chr12	117611463	44031_2	N	N]chr2:73901590]	442382	LOW	SVTYPE=BND;POS=117611463;STRANDS=++:3841,--:69;CIPOS=-66,49;CIEND=-103,49;CIPOS95=0,0;CIEND95=0,0;MATEID=44031_1;EVENT=44031;SECONDARY;SU=3910;PE=0;SR=3910;ALG=SUM;AF=0.1578;NSAMP=4597;MSQ=53.39;AC=4616;AN=29246;NFAM=4349
chr12	117612822	188049	N	<DEL>	248.81	PASS	SVTYPE=DEL;POS=117612822;SVLEN=-59;END=117612881;STRANDS=+-:10;CIPOS=-10,9;CIEND=-10,9;CIPOS95=0,0;CIEND95=0,0;SU=10;PE=0;SR=10;ALG=PROD;AF=3.419e-05;NSAMP=1;MSQ=248.79;AC=1;AN=29246;NFAM=1
chr12	117637721	473289	N	<DUP>	114.53	PASS	SVTYPE=DUP;POS=117637721;SVLEN=2630;END=117640351;STRANDS=-+:9;IMPRECISE;CIPOS=-305,9;CIEND=-10,249;CIPOS95=-59,2;CIEND95=-2,52;SU=9;PE=9;SR=0;ALG=PROD;AF=3.419e-05;NSAMP=1;MSQ=112.74;AC=1;AN=29246;NFAM=1
chr12	117642525	473290	N	<DUP>	60.83	PASS	SVTYPE=DUP;POS=117642525;SVLEN=194;END=117642719;STRANDS=-+:7;CIPOS=-5,4;CIEND=-5,4;CIPOS95=0,0;CIEND95=0,0;SU=7;PE=0;SR=7;ALG=PROD;AF=6.839e-05;NSAMP=2;MSQ=28.42;AC=2;AN=29246;NFAM=2
chr12	117644447	188050_1	N	N[chr12:117644980[	537.44	PASS	SVTYPE=BND;POS=117644447;STRANDS=+-:15;CIPOS=-10,9;CIEND=-10,9;CIPOS95=0,0;CIEND95=0,0;MATEID=188050_2;EVENT=188050;SU=15;PE=6;SR=9;ALG=PROD;AF=6.839e-05;NSAMP=2;MSQ=268.18;RECLASSIFIED;AC=2;AN=29246;NFAM=2
chr12	117644980	188050_2	N	]chr12:117644447]N	537.44	PASS	SVTYPE=BND;POS=117644447;STRANDS=+-:15;CIPOS=-10,9;CIEND=-10,9;CIPOS95=0,0;CIEND95=0,0;MATEID=188050_1;EVENT=188050;SECONDARY;SU=15;PE=6;SR=9;ALG=PROD;AF=6.839e-05;NSAMP=2;MSQ=268.18;RECLASSIFIED;AC=2;AN=29246;NFAM=2
chr12	117654547	188051	N	<DEL>	3506.3	PASS	SVTYPE=DEL;POS=117654547;SVLEN=-1419;END=117655966;STRANDS=+-:115;CIPOS=-10,9;CIEND=-10,4;CIPOS95=0,0;CIEND95=0,0;SU=115;PE=102;SR=13;ALG=PROD;AF=6.839e-05;NSAMP=2;MSQ=235.17;AC=2;AN=29246;NFAM=2
chr12	117681299	188052_1	N	N[chr12:117681395[	3821.02	LOW	SVTYPE=BND;POS=117681299;STRANDS=+-:134;CIPOS=-4,3;CIEND=-5,5;CIPOS95=0,0;CIEND95=0,0;MATEID=188052_2;EVENT=188052;SU=134;PE=1;SR=133;ALG=PROD;AF=0.0002052;NSAMP=6;MSQ=169.78;RECLASSIFIED;AC=6;AN=29246;NFAM=6
chr12	117681395	188052_2	N	]chr12:117681299]N	3821.02	LOW	SVTYPE=BND;POS=117681299;STRANDS=+-:134;CIPOS=-5,5;CIEND=-4,3;CIPOS95=0,0;CIEND95=0,0;MATEID=188052_1;EVENT=188052;SECONDARY;SU=134;PE=1;SR=133;ALG=PROD;AF=0.0002052;NSAMP=6;MSQ=169.78;RECLASSIFIED;AC=6;AN=29246;NFAM=6
chr12	117689217	558529_1	N	N]chr12:117689964]	14.95	LOW	SVTYPE=BND;POS=117689217;STRANDS=++:5;IMPRECISE;CIPOS=-10,241;CIEND=-10,192;CIPOS95=-3,60;CIEND95=-3,43;MATEID=558529_2;EVENT=558529;SU=5;PE=5;SR=0;ALG=PROD;AF=3.419e-05;NSAMP=1;MSQ=14.92;AC=1;AN=29246;NFAM=1
chr12	117689964	558529_2	N	N]chr12:117689217]	14.95	LOW	SVTYPE=BND;POS=117689964;STRANDS=++:5;IMPRECISE;CIPOS=-10,192;CIEND=-10,241;CIPOS95=-3,43;CIEND95=-3,60;MATEID=558529_1;EVENT=558529;SECONDARY;SU=5;PE=5;SR=0;ALG=PROD;AF=3.419e-05;NSAMP=1;MSQ=14.92;AC=1;AN=29246;NFAM=1
chr12	117691562	188053	N	<DEL>	434.65	PASS	SVTYPE=DEL;POS=117691562;SVLEN=-2138;END=117693700;STRANDS=+-:18;CIPOS=-10,9;CIEND=-10,9;CIPOS95=0,0;CIEND95=0,0;SU=18;PE=10;SR=8;ALG=PROD;AF=3.419e-05;NSAMP=1;MSQ=434.65;AC=1;AN=29246;NFAM=1
chr12	117692450	28262_1	N	]chr17:17656627]N	1030.22	LOW	SVTYPE=BND;POS=117692450;STRANDS=-+:6;IMPRECISE;CIPOS=-7,7;CIEND=-8,9;CIPOS95=-1,3;CIEND95=-1,3;MATEID=28262_2;EVENT=28262;SU=6;PE=4;SR=2;ALG=PROD;AF=0.001504;NSAMP=44;MSQ=16.01;AC=44;AN=29246;NFAM=44
chr12	117692452	23312_2	N	]chr11:87878228]N	1888.19	LOW	SVTYPE=BND;POS=117692452;STRANDS=+-:76;CIPOS=-4,6;CIEND=-15,4;CIPOS95=0,0;CIEND95=0,0;MATEID=23312_1;EVENT=23312;SECONDARY;SU=76;PE=52;SR=24;ALG=PROD;AF=0.002393;NSAMP=70;MSQ=24.46;AC=70;AN=29246;NFAM=70
chr12	117692452	473291_1	N	]chr12:129605605]N	18136.1	LOW	SVTYPE=BND;POS=117692452;STRANDS=-+:20;IMPRECISE;CIPOS=-12,13;CIEND=-10,9;CIPOS95=-2,2;CIEND95=0,0;MATEID=473291_2;EVENT=473291;SU=20;PE=13;SR=7;ALG=PROD;AF=0.03122;NSAMP=866;MSQ=12.56;RECLASSIFIED;AC=913;AN=29246;NFAM=854
chr12	117692456	557385_2	N	[chr12:55846470[N	548.83	LOW	SVTYPE=BND;POS=117692456;STRANDS=--:22;IMPRECISE;CIPOS=-27,28;CIEND=-15,7;CIPOS95=-2,2;CIEND95=0,0;MATEID=557385_1;EVENT=557385;SECONDARY;SU=22;PE=11;SR=11;ALG=PROD;AF=0.0009232;NSAMP=25;MSQ=20.66;AC=27;AN=29246;NFAM=25
chr12	117692474	74507_2	N	N[chr4:161052264[	11965.5	LOW	SVTYPE=BND;POS=117692474;STRANDS=-+:4;CIPOS=-9,8;CIEND=-9,8;CIPOS95=0,0;CIEND95=0,0;MATEID=74507_1;EVENT=74507;SECONDARY;SU=4;PE=0;SR=4;ALG=PROD;AF=0.01429;NSAMP=416;MSQ=16.3;AC=418;AN=29246;NFAM=413
chr12	117692484	110139_2	N	[chr8:23546611[N	33271.3	LOW	SVTYPE=BND;POS=117692484;STRANDS=--:234;IMPRECISE;CIPOS=-832,48;CIEND=-654,125;CIPOS95=-151,48;CIEND95=-81,81;MATEID=110139_1;EVENT=110139;SECONDARY;SU=234;PE=228;SR=6;ALG=SUM;AF=0.01699;NSAMP=487;MSQ=43.41;AC=497;AN=29246;NFAM=485
chr12	117692536	23313_2	N	N[chr11:87878205[	846.03	LOW	SVTYPE=BND;POS=117692536;STRANDS=-+:15;IMPRECISE;CIPOS=-29,432;CIEND=-335,49;CIPOS95=-29,110;CIEND95=-37,37;MATEID=23313_1;EVENT=23313;SECONDARY;SU=15;PE=15;SR=0;ALG=PROD;AF=0.001231;NSAMP=36;MSQ=20.13;AC=36;AN=29246;NFAM=36
chr12	117692564	110138_2	N	N]chr8:23546565]	31016.5	LOW	SVTYPE=BND;POS=117692564;STRANDS=++:723;CIPOS=-1,2;CIEND=-2,2;CIPOS95=0,0;CIEND95=0,0;MATEID=110138_1;EVENT=110138;SECONDARY;SU=723;PE=399;SR=324;ALG=PROD;AF=0.0144;NSAMP=421;MSQ=49.45;AC=421;AN=29246;NFAM=419
chr12	117706170	188055_1	N	N[chr12:117706285[	38.76	LOW	SVTYPE=BND;POS=117706170;STRANDS=+-:5;CIPOS=-10,9;CIEND=-10,9;CIPOS95=0,0;CIEND95=0,0;MATEID=188055_2;EVENT=188055;SU=5;PE=0;SR=5;ALG=PROD;AF=3.419e-05;NSAMP=1;MSQ=38.76;RECLASSIFIED;AC=1;AN=29246;NFAM=1
chr12	117706285	188055_2	N	]chr12:117706170]N	38.76	LOW	SVTYPE=BND;POS=117706170;STRANDS=+-:5;CIPOS=-10,9;CIEND=-10,9;CIPOS95=0,0;CIEND95=0,0;MATEID=188055_1;EVENT=188055;SECONDARY;SU=5;PE=0;SR=5;ALG=PROD;AF=3.419e-05;NSAMP=1;MSQ=38.76;RECLASSIFIED;AC=1;AN=29246;NFAM=1
chr12	117723361	188056	N	<DEL>	281.6	PASS	SVTYPE=DEL;POS=117723361;SVLEN=-9010;END=117732371;STRANDS=+-:11;IMPRECISE;CIPOS=-8,344;CIEND=-366,9;CIPOS95=0,112;CIEND95=-73,1;SU=11;PE=11;SR=0;ALG=PROD;AF=3.419e-05;NSAMP=1;MSQ=281.6;AC=1;AN=29246;NFAM=1
chr12	117727506	84952_2	N	[chr5:150241471[N	128.47	LOW	SVTYPE=BND;POS=117727506;STRANDS=--:9;IMPRECISE;CIPOS=-540,29;CIEND=-540,29;CIPOS95=-144,29;CIEND95=-144,29;MATEID=84952_1;EVENT=84952;SECONDARY;SU=9;PE=9;SR=0;ALG=PROD;AF=0.0003077;NSAMP=9;MSQ=12.23;AC=9;AN=29246;NFAM=9
chr12	117727547	28863_1	N	N]chr19:23466646]	1402.28	LOW	SVTYPE=BND;POS=117727547;STRANDS=++:87;IMPRECISE;CIPOS=-17,364;CIEND=-8,306;CIPOS95=-17,41;CIEND95=-8,43;MATEID=28863_2;EVENT=28863;SU=87;PE=87;SR=0;ALG=PROD;AF=0.002291;NSAMP=67;MSQ=19.75;AC=67;AN=29246;NFAM=67
chr12	117731321	115503_2	N	N[chr9:97796770[	7972.11	LOW	SVTYPE=BND;POS=117731321;STRANDS=-+:63;CIPOS=-9,8;CIEND=-9,8;CIPOS95=0,0;CIEND95=0,0;MATEID=115503_1;EVENT=115503;SECONDARY;SU=63;PE=0;SR=63;ALG=PROD;AF=0.00636;NSAMP=186;MSQ=33.49;AC=186;AN=29246;NFAM=186
chr12	117732091	558481_2	N	[chr12:114484304[N	11.87	LOW	SVTYPE=BND;POS=117732091;STRANDS=--:4;IMPRECISE;CIPOS=-677,9;CIEND=-695,9;CIPOS95=-218,1;CIEND95=-227,1;MATEID=558481_1;EVENT=558481;SECONDARY;SU=4;PE=4;SR=0;ALG=PROD;AF=3.419e-05;NSAMP=1;MSQ=11.87;AC=1;AN=29246;NFAM=1
chr12	117732804	188057	N	<DEL>	1034.31	PASS	SVTYPE=DEL;POS=117732804;SVLEN=-2729;END=117735533;STRANDS=+-:40;CIPOS=-10,9;CIEND=-7,9;CIPOS95=0,0;CIEND95=0,0;SU=40;PE=22;SR=18;ALG=PROD;AF=3.419e-05;NSAMP=1;MSQ=1034.31;AC=1;AN=29246;NFAM=1
chr12	117736166	188058_1	N	N[chr12:117736241[	497.52	LOW	SVTYPE=BND;POS=117736166;STRANDS=+-:20;CIPOS=-26,10;CIEND=-26,25;CIPOS95=0,0;CIEND95=0,0;MATEID=188058_2;EVENT=188058;SU=20;PE=2;SR=18;ALG=PROD;AF=6.839e-05;NSAMP=2;MSQ=248.76;RECLASSIFIED;AC=2;AN=29246;NFAM=2
chr12	117736241	188058_2	N	]chr12:117736166]N	497.52	LOW	SVTYPE=BND;POS=117736166;STRANDS=+-:20;CIPOS=-26,25;CIEND=-26,10;CIPOS95=0,0;CIEND95=0,0;MATEID=188058_1;EVENT=188058;SECONDARY;SU=20;PE=2;SR=18;ALG=PROD;AF=6.839e-05;NSAMP=2;MSQ=248.76;RECLASSIFIED;AC=2;AN=29246;NFAM=2
chr12	117740386	473292_1	N	]chr12:117740663]N	1173.22	LOW	SVTYPE=BND;POS=117740386;STRANDS=-+:12;CIPOS=-29,28;CIEND=-29,28;CIPOS95=0,0;CIEND95=0,0;MATEID=473292_2;EVENT=473292;SU=12;PE=0;SR=12;ALG=PROD;AF=0.001915;NSAMP=36;MSQ=20.38;RECLASSIFIED;AC=56;AN=29246;NFAM=36
chr12	117740503	558531	N	<INV>	6321.5	LOW	SVTYPE=INV;POS=117740503;SVLEN=112;END=117740615;STRANDS=++:11,--:5;IMPRECISE;CIPOS=-20,26;CIEND=-42,29;CIPOS95=-6,6;CIEND95=-29,29;SU=16;PE=16;SR=0;ALG=PROD;AF=0.006497;NSAMP=190;MSQ=18.46;RETAINED;AC=190;AN=29246;NFAM=190
chr12	117740663	473292_2	N	N[chr12:117740386[	1173.22	LOW	SVTYPE=BND;POS=117740386;STRANDS=-+:12;CIPOS=-29,28;CIEND=-29,28;CIPOS95=0,0;CIEND95=0,0;MATEID=473292_1;EVENT=473292;SECONDARY;SU=12;PE=0;SR=12;ALG=PROD;AF=0.001915;NSAMP=36;MSQ=20.38;RECLASSIFIED;AC=56;AN=29246;NFAM=36
chr12	117749121	74508_2	N	]chr4:59084882]N	388681	LOW	SVTYPE=BND;POS=117749121;STRANDS=+-:2473;CIPOS=-10,1;CIEND=-3,7;CIPOS95=0,0;CIEND95=0,0;MATEID=74508_1;EVENT=74508;SECONDARY;SU=2473;PE=2425;SR=48;ALG=PROD;AF=0.1407;NSAMP=3866;MSQ=68.99;AC=4115;AN=29244;NFAM=3737
chr12	117767298	473293_1	N	]chr12:117767784]N	183.58	LOW	SVTYPE=BND;POS=117767298;STRANDS=-+:8;IMPRECISE;CIPOS=-591,9;CIEND=-10,474;CIPOS95=-82,2;CIEND95=-2,92;MATEID=473293_2;EVENT=473293;SU=8;PE=8;SR=0;ALG=PROD;AF=0.0001368;NSAMP=4;MSQ=12.36;RECLASSIFIED;AC=4;AN=29246;NFAM=4
chr12	117767784	473293_2	N	N[chr12:117767298[	183.58	LOW	SVTYPE=BND;POS=117767298;STRANDS=-+:8;IMPRECISE;CIPOS=-10,474;CIEND=-591,9;CIPOS95=-2,92;CIEND95=-82,2;MATEID=473293_1;EVENT=473293;SECONDARY;SU=8;PE=8;SR=0;ALG=PROD;AF=0.0001368;NSAMP=4;MSQ=12.36;RECLASSIFIED;AC=4;AN=29246;NFAM=4
chr12	117786333	28175_1	N	N]chr17:70465036]	46398.8	LOW	SVTYPE=BND;POS=117786333;STRANDS=++:35;IMPRECISE;CIPOS=-11,297;CIEND=-8,463;CIPOS95=-11,23;CIEND95=-8,99;MATEID=28175_2;EVENT=28175;SU=35;PE=35;SR=0;ALG=PROD;AF=0.03224;NSAMP=943;MSQ=43.89;AC=943;AN=29246;NFAM=936
chr12	117793215	188062_1	N	N[chr12:117793359[	42.84	LOW	SVTYPE=BND;POS=117793215;STRANDS=+-:4;CIPOS=-9,8;CIEND=-9,8;CIPOS95=0,0;CIEND95=0,0;MATEID=188062_2;EVENT=188062;SU=4;PE=0;SR=4;ALG=PROD;AF=6.839e-05;NSAMP=2;MSQ=20.86;RECLASSIFIED;AC=2;AN=29246;NFAM=2
chr12	117793352	188064_1	N	N[chr12:117793719[	321.4	LOW	SVTYPE=BND;POS=117793352;STRANDS=+-:4;CIPOS=-9,8;CIEND=-9,8;CIPOS95=0,0;CIEND95=0,0;MATEID=188064_2;EVENT=188064;SU=4;PE=0;SR=4;ALG=PROD;AF=0.0003761;NSAMP=11;MSQ=20.71;RECLASSIFIED;AC=11;AN=29246;NFAM=11
chr12	117793359	188062_2	N	]chr12:117793215]N	42.84	LOW	SVTYPE=BND;POS=117793215;STRANDS=+-:4;CIPOS=-9,8;CIEND=-9,8;CIPOS95=0,0;CIEND95=0,0;MATEID=188062_1;EVENT=188062;SECONDARY;SU=4;PE=0;SR=4;ALG=PROD;AF=6.839e-05;NSAMP=2;MSQ=20.86;RECLASSIFIED;AC=2;AN=29246;NFAM=2
chr12	117793378	188063_1	N	N[chr12:117793553[	27.54	LOW	SVTYPE=BND;POS=117793378;STRANDS=+-:4;CIPOS=-9,8;CIEND=-9,8;CIPOS95=0,0;CIEND95=0,0;MATEID=188063_2;EVENT=188063;SU=4;PE=0;SR=4;ALG=PROD;AF=6.839e-05;NSAMP=2;MSQ=12.16;RECLASSIFIED;AC=2;AN=29246;NFAM=2
chr12	117793553	188063_2	N	]chr12:117793378]N	27.54	LOW	SVTYPE=BND;POS=117793378;STRANDS=+-:4;CIPOS=-9,8;CIEND=-9,8;CIPOS95=0,0;CIEND95=0,0;MATEID=188063_1;EVENT=188063;SECONDARY;SU=4;PE=0;SR=4;ALG=PROD;AF=6.839e-05;NSAMP=2;MSQ=12.16;RECLASSIFIED;AC=2;AN=29246;NFAM=2
chr12	117793719	188064_2	N	]chr12:117793352]N	321.4	LOW	SVTYPE=BND;POS=117793352;STRANDS=+-:4;CIPOS=-9,8;CIEND=-9,8;CIPOS95=0,0;CIEND95=0,0;MATEID=188064_1;EVENT=188064;SECONDARY;SU=4;PE=0;SR=4;ALG=PROD;AF=0.0003761;NSAMP=11;MSQ=20.71;RECLASSIFIED;AC=11;AN=29246;NFAM=11
chr12	117798909	188065	N	<DEL>	312.98	PASS	SVTYPE=DEL;POS=117798909;SVLEN=-604;END=117799513;STRANDS=+-:16;CIPOS=-10,9;CIEND=-10,9;CIPOS95=0,0;CIEND95=0,0;SU=16;PE=7;SR=9;ALG=PROD;AF=3.419e-05;NSAMP=1;MSQ=308.65;AC=1;AN=29246;NFAM=1
chr12	117822336	188066	N	<DEL>	887.33	PASS	SVTYPE=DEL;POS=117822336;SVLEN=-6089;END=117828425;STRANDS=+-:31;CIPOS=-3,2;CIEND=-10,9;CIPOS95=0,0;CIEND95=0,0;SU=31;PE=20;SR=11;ALG=PROD;AF=3.419e-05;NSAMP=1;MSQ=887.33;AC=1;AN=29246;NFAM=1
chr12	117826689	473294_1	N	]chr12:121879308]N	10.1	LOW	SVTYPE=BND;POS=117826689;STRANDS=-+:4;CIPOS=-9,8;CIEND=-9,8;CIPOS95=0,0;CIEND95=0,0;MATEID=473294_2;EVENT=473294;SU=4;PE=0;SR=4;ALG=PROD;AF=3.419e-05;NSAMP=1;MSQ=10.1;RECLASSIFIED;AC=1;AN=29246;NFAM=1
chr12	117836486	188068	N	<DEL>	800.17	PASS	SVTYPE=DEL;POS=117836486;SVLEN=-112;END=117836598;STRANDS=+-:33;CIPOS=-30,29;CIEND=-30,29;CIPOS95=0,0;CIEND95=0,0;SU=33;PE=0;SR=33;ALG=PROD;AF=0.0001368;NSAMP=4;MSQ=200.04;AC=4;AN=29246;NFAM=4
chr12	117843011	44034_2	N	N]chr2:69902233]	53.79	LOW	SVTYPE=BND;POS=117843011;STRANDS=++:5;CIPOS=-10,9;CIEND=-10,9;CIPOS95=0,0;CIEND95=0,0;MATEID=44034_1;EVENT=44034;SECONDARY;SU=5;PE=0;SR=5;ALG=PROD;AF=3.419e-05;NSAMP=1;MSQ=53.79;AC=1;AN=29246;NFAM=1
chr12	117848827	188069	N	<DEL>	155.97	PASS	SVTYPE=DEL;POS=117848827;SVLEN=-50;END=117848877;STRANDS=+-:5;CIPOS=-10,9;CIEND=-10,9;CIPOS95=0,0;CIEND95=0,0;SU=5;PE=0;SR=5;ALG=PROD;AF=3.419e-05;NSAMP=1;MSQ=155.86;AC=1;AN=29246;NFAM=1
chr12	117848867	29434_1	N	N]chr21:31784465]	109457	LOW	SVTYPE=BND;POS=117848867;STRANDS=++:7092;CIPOS=0,0;CIEND=0,0;CIPOS95=0,0;CIEND95=0,0;MATEID=29434_2;EVENT=29434;SU=7092;PE=0;SR=7092;ALG=PROD;AF=0.07604;NSAMP=2224;MSQ=29.55;AC=2224;AN=29246;NFAM=2155
chr12	117852278	44035_2	N	N[chr2:57203122[	6.83	LOW	SVTYPE=BND;POS=117852278;STRANDS=-+:4;IMPRECISE;CIPOS=-9,8;CIEND=-10,8;CIPOS95=0,0;CIEND95=-1,0;MATEID=44035_1;EVENT=44035;SECONDARY;SU=4;PE=0;SR=4;ALG=PROD;AF=3.419e-05;NSAMP=1;MSQ=6.83;AC=1;AN=29246;NFAM=1
chr12	117853093	188070_1	N	N[chr12:117853593[	636.82	LOW	SVTYPE=BND;POS=117853093;STRANDS=+-:21;CIPOS=-10,9;CIEND=-7,2;CIPOS95=0,0;CIEND95=0,0;MATEID=188070_2;EVENT=188070;SU=21;PE=16;SR=5;ALG=PROD;AF=0.0002052;NSAMP=6;MSQ=103.91;RECLASSIFIED;AC=6;AN=29246;NFAM=6
chr12	117853593	188070_2	N	]chr12:117853093]N	636.82	LOW	SVTYPE=BND;POS=117853093;STRANDS=+-:21;CIPOS=-7,2;CIEND=-10,9;CIPOS95=0,0;CIEND95=0,0;MATEID=188070_1;EVENT=188070;SECONDARY;SU=21;PE=16;SR=5;ALG=PROD;AF=0.0002052;NSAMP=6;MSQ=103.91;RECLASSIFIED;AC=6;AN=29246;NFAM=6
chr12	117862905	93996_2	N	]chr6:32542994]N	2177.87	LOW	SVTYPE=BND;POS=117862905;STRANDS=+-:37;IMPRECISE;CIPOS=-537,8;CIEND=-18,492;CIPOS95=-95,8;CIEND95=-18,40;MATEID=93996_1;EVENT=93996;SECONDARY;SU=37;PE=37;SR=0;ALG=PROD;AF=0.00277;NSAMP=81;MSQ=18.23;AC=81;AN=29246;NFAM=81
chr12	117873862	188072	N	<DEL>	1060.72	PASS	SVTYPE=DEL;POS=117873862;SVLEN=-1947;END=117875809;STRANDS=+-:52;CIPOS=-24,24;CIEND=-26,29;CIPOS95=0,0;CIEND95=0,0;SU=52;PE=30;SR=22;ALG=PROD;AF=0.0001026;NSAMP=3;MSQ=353.57;AC=3;AN=29246;NFAM=3
chr12	117878487	188073	N	<DEL>	961.65	PASS	SVTYPE=DEL;POS=117878487;SVLEN=-4517;END=117883004;STRANDS=+-:51;CIPOS=-24,23;CIEND=-25,22;CIPOS95=0,0;CIEND95=0,0;SU=51;PE=36;SR=15;ALG=PROD;AF=6.839e-05;NSAMP=2;MSQ=335.51;AC=2;AN=29246;NFAM=2
chr12	117880069	188074	N	<DEL>	374.53	PASS	SVTYPE=DEL;POS=117880069;SVLEN=-3681;END=117883750;STRANDS=+-:16;IMPRECISE;CIPOS=-10,367;CIEND=-199,5;CIPOS95=-2,45;CIEND95=-43,0;SU=16;PE=16;SR=0;ALG=PROD;AF=3.419e-05;NSAMP=1;MSQ=374.53;AC=1;AN=29246;NFAM=1
chr12	117885861	26804_1	N	N[chr13:113176451[	5.02701e+06	LOW	SVTYPE=BND;POS=117885861;STRANDS=+-:4;IMPRECISE;CIPOS=-10,9;CIEND=-10,9;CIPOS95=-1,1;CIEND95=-1,0;MATEID=26804_2;EVENT=26804;SU=4;PE=1;SR=3;ALG=PROD;AF=0.448;NSAMP=13103;MSQ=237.9;AC=13103;AN=29246;NFAM=12049
chr12	117891982	28774_1	N	]chr19:9861377]N	501.76	LOW	SVTYPE=BND;POS=117891982;STRANDS=-+:31;CIPOS=-9,8;CIEND=-9,8;CIPOS95=0,0;CIEND95=0,0;MATEID=28774_2;EVENT=28774;SU=31;PE=0;SR=31;ALG=PROD;AF=0.0007864;NSAMP=23;MSQ=13.35;AC=23;AN=29246;NFAM=23
chr12	117922664	188077	N	<DEL>	521.44	PASS	SVTYPE=DEL;POS=117922664;SVLEN=-12248;END=117934912;STRANDS=+-:27;CIPOS=-30,29;CIEND=-23,21;CIPOS95=0,0;CIEND95=0,0;SU=27;PE=15;SR=12;ALG=PROD;AF=6.839e-05;NSAMP=2;MSQ=260.72;AC=2;AN=29246;NFAM=2
chr12	117926120	188078	N	<DEL>	35.75	PASS	SVTYPE=DEL;POS=117926120;SVLEN=-1115;END=117927235;STRANDS=+-:5;IMPRECISE;CIPOS=-10,381;CIEND=-342,9;CIPOS95=-2,108;CIEND95=-97,1;SU=5;PE=5;SR=0;ALG=PROD;AF=3.419e-05;NSAMP=1;MSQ=35.75;AC=1;AN=29246;NFAM=1
chr12	117927153	188079_1	N	N[chr12:117927435[	3408.32	LOW	SVTYPE=BND;POS=117927153;STRANDS=+-:84;CIPOS=-4,6;CIEND=-5,4;CIPOS95=0,0;CIEND95=0,0;MATEID=188079_2;EVENT=188079;SU=84;PE=0;SR=84;ALG=PROD;AF=0.001128;NSAMP=33;MSQ=61.39;RECLASSIFIED;AC=33;AN=29246;NFAM=33
chr12	117927369	188080_1	N	N[chr12:117927652[	9517.98	LOW	SVTYPE=BND;POS=117927369;STRANDS=+-:110;IMPRECISE;CIPOS=-50,70;CIEND=-50,78;CIPOS95=-40,40;CIEND95=-49,49;MATEID=188080_2;EVENT=188080;SU=110;PE=16;SR=94;ALG=SUM;AF=0.001094;NSAMP=32;MSQ=230.55;RECLASSIFIED;AC=32;AN=29246;NFAM=32
chr12	117927435	188079_2	N	]chr12:117927153]N	3408.32	LOW	SVTYPE=BND;POS=117927153;STRANDS=+-:84;CIPOS=-5,4;CIEND=-4,6;CIPOS95=0,0;CIEND95=0,0;MATEID=188079_1;EVENT=188079;SECONDARY;SU=84;PE=0;SR=84;ALG=PROD;AF=0.001128;NSAMP=33;MSQ=61.39;RECLASSIFIED;AC=33;AN=29246;NFAM=33
chr12	117927652	188080_2	N	]chr12:117927369]N	9517.98	LOW	SVTYPE=BND;POS=117927369;STRANDS=+-:110;IMPRECISE;CIPOS=-50,78;CIEND=-50,70;CIPOS95=-49,49;CIEND95=-40,40;MATEID=188080_1;EVENT=188080;SECONDARY;SU=110;PE=16;SR=94;ALG=SUM;AF=0.001094;NSAMP=32;MSQ=230.55;RECLASSIFIED;AC=32;AN=29246;NFAM=32
chr12	117929456	188081	N	<DEL>	443.54	PASS	SVTYPE=DEL;POS=117929456;SVLEN=-6761;END=117936217;STRANDS=+-:19;CIPOS=-4,3;CIEND=-10,9;CIPOS95=0,0;CIEND95=0,0;SU=19;PE=11;SR=8;ALG=PROD;AF=3.419e-05;NSAMP=1;MSQ=443.54;AC=1;AN=29246;NFAM=1
chr12	117934920	188082_1	N	N[chr12:117935205[	284.83	LOW	SVTYPE=BND;POS=117934920;STRANDS=+-:4;IMPRECISE;CIPOS=-10,9;CIEND=-10,9;CIPOS95=-1,1;CIEND95=-1,1;MATEID=188082_2;EVENT=188082;SU=4;PE=2;SR=2;ALG=PROD;AF=0.0001368;NSAMP=4;MSQ=70.39;RECLASSIFIED;AC=4;AN=29246;NFAM=4
chr12	117935205	188082_2	N	]chr12:117934920]N	284.83	LOW	SVTYPE=BND;POS=117934920;STRANDS=+-:4;IMPRECISE;CIPOS=-10,9;CIEND=-10,9;CIPOS95=-1,1;CIEND95=-1,1;MATEID=188082_1;EVENT=188082;SECONDARY;SU=4;PE=2;SR=2;ALG=PROD;AF=0.0001368;NSAMP=4;MSQ=70.39;RECLASSIFIED;AC=4;AN=29246;NFAM=4
chr12	117947172	44036_2	N	[chr2:102195548[N	16.74	LOW	SVTYPE=BND;POS=117947172;STRANDS=--:4;IMPRECISE;CIPOS=-348,9;CIEND=-508,9;CIPOS95=-98,2;CIEND95=-163,0;MATEID=44036_1;EVENT=44036;SECONDARY;SU=4;PE=4;SR=0;ALG=PROD;AF=3.419e-05;NSAMP=1;MSQ=12.11;AC=1;AN=29246;NFAM=1
chr12	117947191	23314_2	N	]chr11:43008253]N	480.03	LOW	SVTYPE=BND;POS=117947191;STRANDS=+-:8;IMPRECISE;CIPOS=-283,29;CIEND=-28,533;CIPOS95=-40,29;CIEND95=-28,139;MATEID=23314_1;EVENT=23314;SECONDARY;SU=8;PE=8;SR=0;ALG=PROD;AF=0.0004103;NSAMP=12;MSQ=25.92;AC=12;AN=29246;NFAM=12
chr12	117947265	62052_2	N	]chr3:160020054]N	221.94	LOW	SVTYPE=BND;POS=117947265;STRANDS=+-:5;IMPRECISE;CIPOS=-342,9;CIEND=-10,447;CIPOS95=-115,2;CIEND95=0,153;MATEID=62052_1;EVENT=62052;SECONDARY;SU=5;PE=5;SR=0;ALG=PROD;AF=0.0002393;NSAMP=7;MSQ=23.51;AC=7;AN=29246;NFAM=7
chr12	117956249	188084_1	N	N[chr12:117956535[	469.79	LOW	SVTYPE=BND;POS=117956249;STRANDS=+-:13;CIPOS=-29,28;CIEND=-29,28;CIPOS95=0,0;CIEND95=0,0;MATEID=188084_2;EVENT=188084;SU=13;PE=0;SR=13;ALG=PROD;AF=0.0004103;NSAMP=12;MSQ=20.92;RECLASSIFIED;AC=12;AN=29246;NFAM=12
chr12	117956535	188084_2	N	]chr12:117956249]N	469.79	LOW	SVTYPE=BND;POS=117956249;STRANDS=+-:13;CIPOS=-29,28;CIEND=-29,28;CIPOS95=0,0;CIEND95=0,0;MATEID=188084_1;EVENT=188084;SECONDARY;SU=13;PE=0;SR=13;ALG=PROD;AF=0.0004103;NSAMP=12;MSQ=20.92;RECLASSIFIED;AC=12;AN=29246;NFAM=12
chr12	117962663	188085_1	N	N[chr12:117963000[	3052.28	LOW	SVTYPE=BND;POS=117962663;STRANDS=+-:94;CIPOS=-29,28;CIEND=-29,28;CIPOS95=0,0;CIEND95=0,0;MATEID=188085_2;EVENT=188085;SU=94;PE=0;SR=94;ALG=PROD;AF=0.002975;NSAMP=87;MSQ=30.54;RECLASSIFIED;AC=87;AN=29246;NFAM=87
chr12	117963000	188085_2	N	]chr12:117962663]N	3052.28	LOW	SVTYPE=BND;POS=117962663;STRANDS=+-:94;CIPOS=-29,28;CIEND=-29,28;CIPOS95=0,0;CIEND95=0,0;MATEID=188085_1;EVENT=188085;SECONDARY;SU=94;PE=0;SR=94;ALG=PROD;AF=0.002975;NSAMP=87;MSQ=30.54;RECLASSIFIED;AC=87;AN=29246;NFAM=87
chr12	117975961	188087	N	<DEL>	107.83	PASS	SVTYPE=DEL;POS=117975961;SVLEN=-120;END=117976081;STRANDS=+-:4;CIPOS=-9,8;CIEND=-9,8;CIPOS95=0,0;CIEND95=0,0;SU=4;PE=0;SR=4;ALG=PROD;AF=3.419e-05;NSAMP=1;MSQ=107.83;AC=1;AN=29246;NFAM=1
chr12	117977426	188088	N	<DEL>	794.28	PASS	SVTYPE=DEL;POS=117977426;SVLEN=-3658;END=117981084;STRANDS=+-:32;CIPOS=-2,1;CIEND=-2,0;CIPOS95=0,0;CIEND95=0,0;SU=32;PE=20;SR=12;ALG=PROD;AF=3.419e-05;NSAMP=1;MSQ=794.28;AC=1;AN=29246;NFAM=1
chr12	117979535	473295	N	<DUP>	67.36	PASS	SVTYPE=DUP;POS=117979535;SVLEN=2894;END=117982429;STRANDS=-+:10;IMPRECISE;CIPOS=-420,9;CIEND=-10,352;CIPOS95=-53,3;CIEND95=-2,62;SU=10;PE=10;SR=0;ALG=PROD;AF=3.419e-05;NSAMP=1;MSQ=66.25;AC=1;AN=29246;NFAM=1
chr12	117981876	188089	N	<DEL>	853.88	PASS	SVTYPE=DEL;POS=117981876;SVLEN=-1784;END=117983660;STRANDS=+-:32;CIPOS=-24,23;CIEND=-24,20;CIPOS95=0,0;CIEND95=0,0;SU=32;PE=15;SR=17;ALG=PROD;AF=3.419e-05;NSAMP=1;MSQ=587.44;AC=1;AN=29246;NFAM=1
chr12	117982062	110140_2	N	N]chr8:75287617]	87374.4	LOW	SVTYPE=BND;POS=117982062;STRANDS=++:658;CIPOS=-1,1;CIEND=-1,1;CIPOS95=0,0;CIEND95=0,0;MATEID=110140_1;EVENT=110140;SECONDARY;SU=658;PE=0;SR=658;ALG=PROD;AF=0.04319;NSAMP=1263;MSQ=38.81;AC=1263;AN=29246;NFAM=1211
chr12	117982062	110141_2	N	N[chr8:122037508[	33270.8	LOW	SVTYPE=BND;POS=117982062;STRANDS=-+:12;CIPOS=-49,48;CIEND=-49,48;CIPOS95=0,0;CIEND95=0,0;MATEID=110141_1;EVENT=110141;SECONDARY;SU=12;PE=0;SR=12;ALG=PROD;AF=0.02147;NSAMP=628;MSQ=28.17;AC=628;AN=29246;NFAM=614
chr12	117982062	44037_2	N	N[chr2:34352739[	78010.1	LOW	SVTYPE=BND;POS=117982062;STRANDS=-+:34;CIPOS=-9,8;CIEND=-9,8;CIPOS95=0,0;CIEND95=0,0;MATEID=44037_1;EVENT=44037;SECONDARY;SU=34;PE=0;SR=34;ALG=PROD;AF=0.04554;NSAMP=1332;MSQ=32.08;AC=1332;AN=29246;NFAM=1278
chr12	117982062	74509_2	N	N[chr4:61957542[	14566.7	LOW	SVTYPE=BND;POS=117982062;STRANDS=-+:20;CIPOS=-9,8;CIEND=-9,8;CIPOS95=0,0;CIEND95=0,0;MATEID=74509_1;EVENT=74509;SECONDARY;SU=20;PE=0;SR=20;ALG=PROD;AF=0.01053;NSAMP=308;MSQ=26.65;AC=308;AN=29246;NFAM=302
chr12	117989386	28708_1	N	N]chr19:1799480]	36.84	LOW	SVTYPE=BND;POS=117989386;STRANDS=++:4;IMPRECISE;CIPOS=-10,8;CIEND=-9,8;CIPOS95=-1,0;CIEND95=0,0;MATEID=28708_2;EVENT=28708;SU=4;PE=0;SR=4;ALG=PROD;AF=3.419e-05;NSAMP=1;MSQ=35.88;AC=1;AN=29246;NFAM=1
chr12	117995581	188091	N	<DEL>	287.61	PASS	SVTYPE=DEL;POS=117995581;SVLEN=-1227;END=117996808;STRANDS=+-:14;IMPRECISE;CIPOS=-9,9;CIEND=-10,3;CIPOS95=-1,2;CIEND95=-1,0;SU=14;PE=12;SR=2;ALG=PROD;AF=3.419e-05;NSAMP=1;MSQ=287.61;AC=1;AN=29246;NFAM=1
chr12	117997145	473296	N	<DUP>	732.55	PASS	SVTYPE=DUP;POS=117997145;SVLEN=856;END=117998001;STRANDS=-+:75;IMPRECISE;CIPOS=-163,16;CIEND=-30,245;CIPOS95=-9,9;CIEND95=-12,12;SU=75;PE=75;SR=0;ALG=PROD;AF=0.0001368;NSAMP=4;MSQ=108.65;AC=4;AN=29246;NFAM=4
chr12	118003740	2515_2	N	N]chr1:247410874]	141609	LOW	SVTYPE=BND;POS=118003740;STRANDS=++:48;IMPRECISE;CIPOS=-11,533;CIEND=-10,367;CIPOS95=-11,92;CIEND95=-10,16;MATEID=2515_1;EVENT=2515;SECONDARY;SU=48;PE=48;SR=0;ALG=PROD;AF=0.06309;NSAMP=1845;MSQ=55.39;AC=1845;AN=29246;NFAM=1805
chr12	118009304	188093	N	<DEL>	278749	PASS	SVTYPE=DEL;POS=118009304;SVLEN=-1392;END=118010696;STRANDS=+-:10250;CIPOS=0,0;CIEND=0,0;CIPOS95=0,0;CIEND95=0,0;SU=10250;PE=6931;SR=3319;ALG=PROD;AF=0.02123;NSAMP=606;MSQ=384.11;MEDGQR=3.95;Q10GQR=3.67;AC=621;AN=29246;NFAM=584
chr12	118010539	473297	N	<DUP>	97.9	PASS	SVTYPE=DUP;POS=118010539;SVLEN=11420;END=118021959;STRANDS=-+:15;IMPRECISE;CIPOS=-232,9;CIEND=-10,208;CIPOS95=-49,0;CIEND95=-3,42;SU=15;PE=15;SR=0;ALG=PROD;AF=3.419e-05;NSAMP=1;MSQ=96.08;AC=1;AN=29246;NFAM=1
chr12	118016632	188096	N	<DEL>	440.47	PASS	SVTYPE=DEL;POS=118016632;SVLEN=-7921;END=118024553;STRANDS=+-:19;CIPOS=-10,9;CIEND=-10,9;CIPOS95=0,0;CIEND95=0,0;SU=19;PE=12;SR=7;ALG=PROD;AF=3.419e-05;NSAMP=1;MSQ=440.47;AC=1;AN=29246;NFAM=1
chr12	118023413	188097_1	N	N[chr12:118023504[	217249	LOW	SVTYPE=BND;POS=118023413;STRANDS=+-:4;CIPOS=-9,8;CIEND=-9,8;CIPOS95=0,0;CIEND95=0,0;MATEID=188097_2;EVENT=188097;SU=4;PE=0;SR=4;ALG=PROD;AF=0.1632;NSAMP=4774;MSQ=27.2;RECLASSIFIED;AC=4774;AN=29246;NFAM=4544
chr12	118023504	188097_2	N	]chr12:118023413]N	217249	LOW	SVTYPE=BND;POS=118023413;STRANDS=+-:4;CIPOS=-9,8;CIEND=-9,8;CIPOS95=0,0;CIEND95=0,0;MATEID=188097_1;EVENT=188097;SECONDARY;SU=4;PE=0;SR=4;ALG=PROD;AF=0.1632;NSAMP=4774;MSQ=27.2;RECLASSIFIED;AC=4774;AN=29246;NFAM=4544
chr12	118034564	188098_1	N	N[chr12:118034629[	755.39	PASS	SVTYPE=BND;POS=118034564;STRANDS=+-:26;CIPOS=-23,22;CIEND=-23,22;CIPOS95=0,0;CIEND95=0,0;MATEID=188098_2;EVENT=188098;SU=26;PE=1;SR=25;ALG=PROD;AF=3.419e-05;NSAMP=1;MSQ=125.87;RECLASSIFIED;AC=1;AN=29246;NFAM=1
chr12	118034575	29996_1	N	[chrX:68416069[N	43283.8	LOW	SVTYPE=BND;POS=118034575;STRANDS=--:4;CIPOS=-9,8;CIEND=-9,8;CIPOS95=0,0;CIEND95=0,0;MATEID=29996_2;EVENT=29996;SU=4;PE=0;SR=4;ALG=PROD;AF=0.02318;NSAMP=671;MSQ=35.03;AC=678;AN=29246;NFAM=655
chr12	118034593	2516_2	N	N]chr1:234377100]	20434.5	LOW	SVTYPE=BND;POS=118034593;STRANDS=++:51;CIPOS=-9,8;CIEND=-9,8;CIPOS95=0,0;CIEND95=0,0;MATEID=2516_1;EVENT=2516;SECONDARY;SU=51;PE=0;SR=51;ALG=PROD;AF=0.01043;NSAMP=305;MSQ=33.15;AC=305;AN=29246;NFAM=301
chr12	118034593	2517_2	N	N[chr1:37190719[	16641.3	LOW	SVTYPE=BND;POS=118034593;STRANDS=-+:4;CIPOS=-29,28;CIEND=-29,28;CIPOS95=0,0;CIEND95=0,0;MATEID=2517_1;EVENT=2517;SECONDARY;SU=4;PE=0;SR=4;ALG=PROD;AF=0.008172;NSAMP=239;MSQ=36.12;AC=239;AN=29246;NFAM=235
chr12	118034629	188098_2	N	]chr12:118034564]N	755.39	PASS	SVTYPE=BND;POS=118034564;STRANDS=+-:26;CIPOS=-23,22;CIEND=-23,22;CIPOS95=0,0;CIEND95=0,0;MATEID=188098_1;EVENT=188098;SECONDARY;SU=26;PE=1;SR=25;ALG=PROD;AF=3.419e-05;NSAMP=1;MSQ=125.87;RECLASSIFIED;AC=1;AN=29246;NFAM=1
chr12	118039294	44038_2	N	]chr2:208168996]N	326.63	LOW	SVTYPE=BND;POS=118039294;STRANDS=+-:18;IMPRECISE;CIPOS=-460,29;CIEND=-29,346;CIPOS95=-68,29;CIEND95=-29,75;MATEID=44038_1;EVENT=44038;SECONDARY;SU=18;PE=18;SR=0;ALG=PROD;AF=6.839e-05;NSAMP=2;MSQ=163.31;AC=2;AN=29246;NFAM=2
chr12	118044822	473298	N	<DUP>	567.83	PASS	SVTYPE=DUP;POS=118044822;SVLEN=2666;END=118047488;STRANDS=-+:47;CIPOS=-2,0;CIEND=-10,9;CIPOS95=0,0;CIEND95=0,0;SU=47;PE=23;SR=24;ALG=PROD;AF=6.839e-05;NSAMP=1;MSQ=567.63;AC=2;AN=29246;NFAM=1
chr12	118054423	558533_1	N	[chr12:123705910[N	9064.23	LOW	SVTYPE=BND;POS=118054423;STRANDS=--:1043;IMPRECISE;CIPOS=-181,15;CIEND=-76,9;CIPOS95=-3,3;CIEND95=-1,1;MATEID=558533_2;EVENT=558533;SU=1043;PE=1043;SR=0;ALG=PROD;AF=0.005163;NSAMP=151;MSQ=40.83;AC=151;AN=29246;NFAM=151
chr12	118054656	558534_1	N	N]chr12:123705889]	13542.7	LOW	SVTYPE=BND;POS=118054656;STRANDS=++:1021;IMPRECISE;CIPOS=-21,188;CIEND=-10,3;CIPOS95=-4,4;CIEND95=-2,2;MATEID=558534_2;EVENT=558534;SU=1021;PE=1021;SR=0;ALG=PROD;AF=0.005984;NSAMP=175;MSQ=48.85;AC=175;AN=29246;NFAM=173
chr12	118060893	188099_1	N	N[chr12:118061119[	1006.61	LOW	SVTYPE=BND;POS=118060893;STRANDS=+-:5;IMPRECISE;CIPOS=-10,9;CIEND=-9,4;CIPOS95=0,0;CIEND95=-1,0;MATEID=188099_2;EVENT=188099;SU=5;PE=0;SR=5;ALG=PROD;AF=0.0001713;NSAMP=5;MSQ=11.8;RECLASSIFIED;AC=5;AN=29190;NFAM=5
chr12	118061119	188099_2	N	]chr12:118060893]N	1006.61	LOW	SVTYPE=BND;POS=118060893;STRANDS=+-:5;IMPRECISE;CIPOS=-9,4;CIEND=-10,9;CIPOS95=-1,0;CIEND95=0,0;MATEID=188099_1;EVENT=188099;SECONDARY;SU=5;PE=0;SR=5;ALG=PROD;AF=0.0001713;NSAMP=5;MSQ=11.8;RECLASSIFIED;AC=5;AN=29190;NFAM=5
chr12	118061150	558535_1	N	N]chr12:118061479]	185.68	LOW	SVTYPE=BND;POS=118061150;STRANDS=++:10;IMPRECISE;CIPOS=-10,9;CIEND=-10,9;CIPOS95=-1,1;CIEND95=-1,1;MATEID=558535_2;EVENT=558535;SU=10;PE=8;SR=2;ALG=PROD;AF=3.419e-05;NSAMP=1;MSQ=185.67;AC=1;AN=29246;NFAM=1
chr12	118061479	558535_2	N	N]chr12:118061150]	185.68	LOW	SVTYPE=BND;POS=118061479;STRANDS=++:10;IMPRECISE;CIPOS=-10,9;CIEND=-10,9;CIPOS95=-1,1;CIEND95=-1,1;MATEID=558535_1;EVENT=558535;SECONDARY;SU=10;PE=8;SR=2;ALG=PROD;AF=3.419e-05;NSAMP=1;MSQ=185.67;AC=1;AN=29246;NFAM=1
chr12	118061977	188100_1	N	N[chr12:118062225[	503.12	LOW	SVTYPE=BND;POS=118061977;STRANDS=+-:13;CIPOS=-10,9;CIEND=-10,9;CIPOS95=0,0;CIEND95=0,0;MATEID=188100_2;EVENT=188100;SU=13;PE=3;SR=10;ALG=PROD;AF=0.000171;NSAMP=5;MSQ=97.57;RECLASSIFIED;AC=5;AN=29246;NFAM=5
chr12	118062225	188100_2	N	]chr12:118061977]N	503.12	LOW	SVTYPE=BND;POS=118061977;STRANDS=+-:13;CIPOS=-10,9;CIEND=-10,9;CIPOS95=0,0;CIEND95=0,0;MATEID=188100_1;EVENT=188100;SECONDARY;SU=13;PE=3;SR=10;ALG=PROD;AF=0.000171;NSAMP=5;MSQ=97.57;RECLASSIFIED;AC=5;AN=29246;NFAM=5
chr12	118064809	473299	N	<DUP>	295.36	PASS	SVTYPE=DUP;POS=118064809;SVLEN=816;END=118065625;STRANDS=-+:30;IMPRECISE;CIPOS=-278,29;CIEND=-30,278;CIPOS95=-30,29;CIEND95=-27,27;SU=30;PE=30;SR=0;ALG=PROD;AF=3.419e-05;NSAMP=1;MSQ=104.78;AC=1;AN=29246;NFAM=1
chr12	118069662	473300	N	<DUP>	92.41	PASS	SVTYPE=DUP;POS=118069662;SVLEN=57361;END=118127023;STRANDS=-+:16;IMPRECISE;CIPOS=-413,9;CIEND=-10,225;CIPOS95=-63,2;CIEND95=-1,49;SU=16;PE=16;SR=0;ALG=PROD;AF=3.419e-05;NSAMP=1;MSQ=91.61;AC=1;AN=29246;NFAM=1
chr12	118070550	180857_2	N	]chr12:40922986]N	95234	LOW	SVTYPE=BND;POS=40922986;STRANDS=+-:4;IMPRECISE;CIPOS=-10,7;CIEND=-7,8;CIPOS95=-2,0;CIEND95=-1,3;MATEID=180857_1;EVENT=180857;SECONDARY;SU=4;PE=0;SR=4;ALG=PROD;AF=0.08234;NSAMP=2374;MSQ=24.38;RECLASSIFIED;AC=2408;AN=29246;NFAM=2321
chr12	118073153	473301	N	<DUP>	324.35	PASS	SVTYPE=DUP;POS=118073153;SVLEN=151;END=118073304;STRANDS=-+:9;CIPOS=-29,28;CIEND=-29,28;CIPOS95=0,0;CIEND95=0,0;SU=9;PE=0;SR=9;ALG=PROD;AF=0.0002393;NSAMP=7;MSQ=25.1;AC=7;AN=29246;NFAM=6
chr12	118075602	473302	N	<DUP>	1164	PASS	SVTYPE=DUP;POS=118075602;SVLEN=1022;END=118076624;STRANDS=-+:110;CIPOS=-10,7;CIEND=-10,9;CIPOS95=0,0;CIEND95=0,0;SU=110;PE=97;SR=13;ALG=PROD;AF=0.0001026;NSAMP=3;MSQ=227.91;AC=3;AN=29246;NFAM=3
chr12	118076557	188101_1	N	N[chr12:118076856[	65.28	LOW	SVTYPE=BND;POS=118076557;STRANDS=+-:12;CIPOS=-29,22;CIEND=-29,28;CIPOS95=0,0;CIEND95=0,0;MATEID=188101_2;EVENT=188101;SU=12;PE=0;SR=12;ALG=PROD;AF=0.0002052;NSAMP=6;MSQ=9.32;RECLASSIFIED;AC=6;AN=29246;NFAM=6
chr12	118076856	188101_2	N	]chr12:118076557]N	65.28	LOW	SVTYPE=BND;POS=118076557;STRANDS=+-:12;CIPOS=-29,28;CIEND=-29,22;CIPOS95=0,0;CIEND95=0,0;MATEID=188101_1;EVENT=188101;SECONDARY;SU=12;PE=0;SR=12;ALG=PROD;AF=0.0002052;NSAMP=6;MSQ=9.32;RECLASSIFIED;AC=6;AN=29246;NFAM=6
chr12	118086006	188102	N	<DEL>	1049.02	PASS	SVTYPE=DEL;POS=118086006;SVLEN=-5709;END=118091715;STRANDS=+-:37;CIPOS=-24,25;CIEND=-27,22;CIPOS95=0,0;CIEND95=0,0;SU=37;PE=27;SR=10;ALG=PROD;AF=6.839e-05;NSAMP=2;MSQ=524.51;AC=2;AN=29246;NFAM=2
chr12	118089144	558536	N	<INV>	10980.5	PASS	SVTYPE=INV;POS=118089144;SVLEN=592;END=118089736;STRANDS=++:310,--:171;CIPOS=-3,1;CIEND=-3,2;CIPOS95=0,0;CIEND95=0,0;SU=481;PE=340;SR=141;ALG=PROD;AF=0.0005471;NSAMP=16;MSQ=621.66;AC=16;AN=29246;NFAM=16
chr12	118091345	188104	N	<DEL>	278.72	PASS	SVTYPE=DEL;POS=118091345;SVLEN=-6409;END=118097754;STRANDS=+-:12;IMPRECISE;CIPOS=-10,422;CIEND=-344,9;CIPOS95=-2,62;CIEND95=-89,2;SU=12;PE=12;SR=0;ALG=PROD;AF=3.419e-05;NSAMP=1;MSQ=278.72;AC=1;AN=29246;NFAM=1
chr12	118093011	473303	N	<DUP>	166.22	PASS	SVTYPE=DUP;POS=118093011;SVLEN=3330;END=118096341;STRANDS=-+:16;IMPRECISE;CIPOS=-10,4;CIEND=-10,9;CIPOS95=-1,0;CIEND95=-1,1;SU=16;PE=13;SR=3;ALG=PROD;AF=3.419e-05;NSAMP=1;MSQ=165.09;AC=1;AN=29246;NFAM=1
chr12	118093829	188105	N	<DEL>	227.56	PASS	SVTYPE=DEL;POS=118093829;SVLEN=-2791;END=118096620;STRANDS=+-:12;IMPRECISE;CIPOS=-10,9;CIEND=-10,9;CIPOS95=-1,1;CIEND95=-1,1;SU=12;PE=10;SR=2;ALG=PROD;AF=3.419e-05;NSAMP=1;MSQ=227.56;AC=1;AN=29246;NFAM=1
chr12	118094158	188106_1	N	N[chr12:118094418[	181.16	LOW	SVTYPE=BND;POS=118094158;STRANDS=+-:26;CIPOS=-10,9;CIEND=-10,9;CIPOS95=0,0;CIEND95=0,0;MATEID=188106_2;EVENT=188106;SU=26;PE=0;SR=26;ALG=PROD;AF=0.0003077;NSAMP=9;MSQ=15.05;RECLASSIFIED;AC=9;AN=29246;NFAM=9
chr12	118094418	188106_2	N	]chr12:118094158]N	181.16	LOW	SVTYPE=BND;POS=118094158;STRANDS=+-:26;CIPOS=-10,9;CIEND=-10,9;CIPOS95=0,0;CIEND95=0,0;MATEID=188106_1;EVENT=188106;SECONDARY;SU=26;PE=0;SR=26;ALG=PROD;AF=0.0003077;NSAMP=9;MSQ=15.05;RECLASSIFIED;AC=9;AN=29246;NFAM=9
chr12	118114530	115504_2	N	N]chr9:114433076]	77.39	LOW	SVTYPE=BND;POS=118114530;STRANDS=++:14;CIPOS=-10,9;CIEND=-5,6;CIPOS95=0,0;CIEND95=0,0;MATEID=115504_1;EVENT=115504;SECONDARY;SU=14;PE=9;SR=5;ALG=PROD;AF=3.419e-05;NSAMP=1;MSQ=77.39;AC=1;AN=29246;NFAM=1
chr12	118115554	188109	N	<DEL>	497.39	PASS	SVTYPE=DEL;POS=118115554;SVLEN=-7649;END=118123203;STRANDS=+-:24;CIPOS=-4,3;CIEND=-10,9;CIPOS95=0,0;CIEND95=0,0;SU=24;PE=16;SR=8;ALG=PROD;AF=3.419e-05;NSAMP=1;MSQ=497.39;AC=1;AN=29246;NFAM=1
chr12	118122046	188110_1	N	N[chr12:118126829[	6656.59	PASS	SVTYPE=BND;POS=118122046;STRANDS=+-:284;IMPRECISE;CIPOS=-18,92;CIEND=-179,17;CIPOS95=-3,3;CIEND95=-4,4;MATEID=188110_2;EVENT=188110;SU=284;PE=284;SR=0;ALG=PROD;AF=0.0002052;NSAMP=6;MSQ=298.71;RECLASSIFIED;AC=6;AN=29246;NFAM=6
chr12	118126786	188111_1	N	N[chr12:118127104[	469.86	LOW	SVTYPE=BND;POS=118126786;STRANDS=+-:16;CIPOS=-20,28;CIEND=-25,24;CIPOS95=0,0;CIEND95=0,0;MATEID=188111_2;EVENT=188111;SU=16;PE=0;SR=16;ALG=PROD;AF=0.0002735;NSAMP=8;MSQ=9.62;RECLASSIFIED;AC=8;AN=29246;NFAM=8
chr12	118126829	188110_2	N	]chr12:118122046]N	6656.59	PASS	SVTYPE=BND;POS=118122046;STRANDS=+-:284;IMPRECISE;CIPOS=-179,17;CIEND=-18,92;CIPOS95=-4,4;CIEND95=-3,3;MATEID=188110_1;EVENT=188110;SECONDARY;SU=284;PE=284;SR=0;ALG=PROD;AF=0.0002052;NSAMP=6;MSQ=298.71;RECLASSIFIED;AC=6;AN=29246;NFAM=6
chr12	118127104	188111_2	N	]chr12:118126786]N	469.86	LOW	SVTYPE=BND;POS=118126786;STRANDS=+-:16;CIPOS=-25,24;CIEND=-20,28;CIPOS95=0,0;CIEND95=0,0;MATEID=188111_1;EVENT=188111;SECONDARY;SU=16;PE=0;SR=16;ALG=PROD;AF=0.0002735;NSAMP=8;MSQ=9.62;RECLASSIFIED;AC=8;AN=29246;NFAM=8
chr12	118130415	188112	N	<DEL>	593.52	PASS	SVTYPE=DEL;POS=118130415;SVLEN=-3109;END=118133524;STRANDS=+-:19;IMPRECISE;CIPOS=-10,9;CIEND=-10,9;CIPOS95=-1,1;CIEND95=-1,0;SU=19;PE=16;SR=3;ALG=PROD;AF=3.419e-05;NSAMP=1;MSQ=593.52;AC=1;AN=29246;NFAM=1
chr12	118130777	473304	N	<DUP>	1066.38	PASS	SVTYPE=DUP;POS=118130777;SVLEN=1129;END=118131906;STRANDS=-+:77;IMPRECISE;CIPOS=-223,12;CIEND=-30,312;CIPOS95=-11,11;CIEND95=-13,13;SU=77;PE=77;SR=0;ALG=PROD;AF=0.0004787;NSAMP=14;MSQ=52.5;AC=14;AN=29246;NFAM=14
chr12	118131373	188113	N	<DEL>	51804.6	PASS	SVTYPE=DEL;POS=118131373;SVLEN=-1919;END=118133292;STRANDS=+-:2684;CIPOS=-6,40;CIEND=-48,11;CIPOS95=0,0;CIEND95=0,0;SU=2684;PE=2684;SR=0;ALG=PROD;AF=0.009984;NSAMP=288;MSQ=149.58;AC=292;AN=29246;NFAM=280
chr12	118133185	28121_1	N	N]chr17:37896896]	1169.58	LOW	SVTYPE=BND;POS=118133185;STRANDS=++:45;CIPOS=-10,9;CIEND=-6,9;CIPOS95=0,0;CIEND95=0,0;MATEID=28121_2;EVENT=28121;SU=45;PE=27;SR=18;ALG=PROD;AF=0.0009574;NSAMP=28;MSQ=25.94;AC=28;AN=29246;NFAM=28
chr12	118133185	62053_2	N	N[chr3:151368626[	636554	LOW	SVTYPE=BND;POS=118133185;STRANDS=-+:22957;CIPOS=-1,5;CIEND=0,1;CIPOS95=0,0;CIEND95=0,0;MATEID=62053_1;EVENT=62053;SECONDARY;SU=22957;PE=21731;SR=1226;ALG=PROD;AF=0.09567;NSAMP=2798;MSQ=128.65;AC=2798;AN=29246;NFAM=2665
chr12	118133185	74511_2	N	N]chr4:114075383]	53005.6	LOW	SVTYPE=BND;POS=118133185;STRANDS=++:5;CIPOS=-10,9;CIEND=-10,9;CIPOS95=0,0;CIEND95=0,0;MATEID=74511_1;EVENT=74511;SECONDARY;SU=5;PE=0;SR=5;ALG=PROD;AF=0.02376;NSAMP=695;MSQ=44.41;AC=695;AN=29246;NFAM=684
chr12	118133226	62054_2	N	]chr3:151368757]N	265149	LOW	SVTYPE=BND;POS=118133226;STRANDS=+-:13683;CIPOS=-1,2;CIEND=0,10;CIPOS95=0,0;CIEND95=0,0;MATEID=62054_1;EVENT=62054;SECONDARY;SU=13683;PE=12946;SR=737;ALG=PROD;AF=0.06951;NSAMP=2033;MSQ=76.85;AC=2033;AN=29246;NFAM=1966
chr12	118133228	28310_1	N	[chr17:37896826[N	79980.5	LOW	SVTYPE=BND;POS=118133228;STRANDS=--:16;IMPRECISE;CIPOS=-27,24;CIEND=-27,23;CIPOS95=0,0;CIEND95=-1,1;MATEID=28310_2;EVENT=28310;SU=16;PE=10;SR=6;ALG=PROD;AF=0.03153;NSAMP=918;MSQ=45.91;AC=922;AN=29246;NFAM=888
chr12	118133237	23315_2	N	N[chr11:122047880[	271.22	LOW	SVTYPE=BND;POS=118133237;STRANDS=-+:14;CIPOS=-26,25;CIEND=-26,20;CIPOS95=0,0;CIEND95=0,0;MATEID=23315_1;EVENT=23315;SECONDARY;SU=14;PE=0;SR=14;ALG=PROD;AF=0.0002052;NSAMP=6;MSQ=23.49;AC=6;AN=29246;NFAM=6
chr12	118133237	84953_2	N	N[chr5:175601382[	166.03	LOW	SVTYPE=BND;POS=118133237;STRANDS=-+:4;CIPOS=-9,8;CIEND=-9,8;CIPOS95=0,0;CIEND95=0,0;MATEID=84953_1;EVENT=84953;SECONDARY;SU=4;PE=0;SR=4;ALG=PROD;AF=0.0001026;NSAMP=3;MSQ=31.03;AC=3;AN=29246;NFAM=3
chr12	118133560	102681_2	N	N[chr7:100143801[	65.62	LOW	SVTYPE=BND;POS=118133560;STRANDS=-+:9;CIPOS=-5,4;CIEND=-5,4;CIPOS95=0,0;CIEND95=0,0;MATEID=102681_1;EVENT=102681;SECONDARY;SU=9;PE=2;SR=7;ALG=PROD;AF=3.419e-05;NSAMP=1;MSQ=65.62;AC=1;AN=29246;NFAM=1
chr12	118151815	558539	N	<INV>	94.98	LOW	SVTYPE=INV;POS=118151815;SVLEN=93;END=118151908;STRANDS=++:2,--:2;IMPRECISE;CIPOS=-8,0;CIEND=-2,9;CIPOS95=-8,0;CIEND95=0,9;SU=4;PE=3;SR=1;ALG=PROD;AF=0.0001368;NSAMP=4;MSQ=19.63;AC=4;AN=29246;NFAM=4
chr12	118164807	188115	N	<DEL>	119.79	PASS	SVTYPE=DEL;POS=118164807;SVLEN=-103;END=118164910;STRANDS=+-:4;CIPOS=-9,8;CIEND=-9,8;CIPOS95=0,0;CIEND95=0,0;SU=4;PE=0;SR=4;ALG=PROD;AF=3.419e-05;NSAMP=1;MSQ=119.79;AC=1;AN=29246;NFAM=1
chr12	118166004	188116_1	N	N[chr12:118169884[	6106.46	PASS	SVTYPE=BND;POS=118166004;STRANDS=+-:214;IMPRECISE;CIPOS=-7,28;CIEND=-29,10;CIPOS95=-2,2;CIEND95=-4,4;MATEID=188116_2;EVENT=188116;SU=214;PE=213;SR=1;ALG=PROD;AF=0.0002735;NSAMP=8;MSQ=274.83;RECLASSIFIED;AC=8;AN=29246;NFAM=8
chr12	118169884	188116_2	N	]chr12:118166004]N	6106.46	PASS	SVTYPE=BND;POS=118166004;STRANDS=+-:214;IMPRECISE;CIPOS=-29,10;CIEND=-7,28;CIPOS95=-4,4;CIEND95=-2,2;MATEID=188116_1;EVENT=188116;SECONDARY;SU=214;PE=213;SR=1;ALG=PROD;AF=0.0002735;NSAMP=8;MSQ=274.83;RECLASSIFIED;AC=8;AN=29246;NFAM=8
chr12	118171639	28104_1	N	N[chr17:21292613[	263.81	LOW	SVTYPE=BND;POS=118171639;STRANDS=+-:101;CIPOS=-4,8;CIEND=-9,9;CIPOS95=0,0;CIEND95=0,0;MATEID=28104_2;EVENT=28104;SU=101;PE=59;SR=42;ALG=PROD;AF=0.0004445;NSAMP=13;MSQ=19.03;AC=13;AN=29246;NFAM=13
chr12	118192238	188117	N	<DEL>	976.89	PASS	SVTYPE=DEL;POS=118192238;SVLEN=-3062;END=118195300;STRANDS=+-:48;CIPOS=-22,21;CIEND=-20,21;CIPOS95=0,0;CIEND95=0,0;SU=48;PE=22;SR=26;ALG=PROD;AF=0.0001026;NSAMP=3;MSQ=325.63;AC=3;AN=29246;NFAM=3
chr12	118202791	558540	N	<INV>	221.81	LOW	SVTYPE=INV;POS=118202791;SVLEN=918;END=118203709;STRANDS=++:2,--:4;IMPRECISE;CIPOS=-5,0;CIEND=0,4;CIPOS95=-5,0;CIEND95=0,1;SU=6;PE=6;SR=0;ALG=PROD;AF=0.0003077;NSAMP=9;MSQ=9.75;AC=9;AN=29246;NFAM=9
chr12	118205005	74512_2	N	[chr4:88171507[N	210756	LOW	SVTYPE=BND;POS=118205005;STRANDS=--:12180;IMPRECISE;CIPOS=-106,11;CIEND=-55,1;CIPOS95=-2,2;CIEND95=0,0;MATEID=74512_1;EVENT=74512;SECONDARY;SU=12180;PE=12180;SR=0;AF=0.0874;NSAMP=2556;MSQ=53.02;AC=2556;AN=29246;NFAM=2469
chr12	118205112	29363_1	N	]chr21:15056341]N	347.22	PASS	SVTYPE=BND;POS=118205112;STRANDS=-+:23;CIPOS=-4,1;CIEND=-5,3;CIPOS95=0,0;CIEND95=0,0;MATEID=29363_2;EVENT=29363;SU=23;PE=15;SR=8;ALG=PROD;AF=3.419e-05;NSAMP=1;MSQ=347.22;AC=1;AN=29246;NFAM=1
chr12	118205117	29368_1	N	N]chr21:16532977]	20.44	LOW	SVTYPE=BND;POS=118205117;STRANDS=++:21;CIPOS=-10,9;CIEND=-2,1;CIPOS95=0,0;CIEND95=0,0;MATEID=29368_2;EVENT=29368;SU=21;PE=9;SR=12;ALG=PROD;AF=3.419e-05;NSAMP=1;MSQ=20.44;AC=1;AN=29246;NFAM=1
chr12	118206870	188120	N	<DEL>	185.67	PASS	SVTYPE=DEL;POS=118206870;SVLEN=-4119;END=118210989;STRANDS=+-:8;IMPRECISE;CIPOS=-7,9;CIEND=-10,9;CIPOS95=-1,3;CIEND95=-3,1;SU=8;PE=7;SR=1;ALG=PROD;AF=3.419e-05;NSAMP=1;MSQ=185.67;AC=1;AN=29246;NFAM=1
chr12	118215248	188121	N	<DEL>	377.54	PASS	SVTYPE=DEL;POS=118215248;SVLEN=-3578;END=118218826;STRANDS=+-:17;CIPOS=-10,9;CIEND=-7,2;CIPOS95=0,0;CIEND95=0,0;SU=17;PE=12;SR=5;ALG=PROD;AF=3.419e-05;NSAMP=1;MSQ=377.54;AC=1;AN=29246;NFAM=1
chr12	118216783	188122	N	<DEL>	830.22	PASS	SVTYPE=DEL;POS=118216783;SVLEN=-12876;END=118229659;STRANDS=+-:38;IMPRECISE;CIPOS=-30,175;CIEND=-217,29;CIPOS95=-21,21;CIEND95=-21,21;SU=38;PE=38;SR=0;ALG=PROD;AF=3.419e-05;NSAMP=1;MSQ=395.51;AC=1;AN=29246;NFAM=1
chr12	118217817	28224_1	N	[chr17:7184633[N	1726.28	LOW	SVTYPE=BND;POS=118217817;STRANDS=--:4;IMPRECISE;CIPOS=-10,8;CIEND=-10,9;CIPOS95=-1,0;CIEND95=-1,1;MATEID=28224_2;EVENT=28224;SU=4;PE=2;SR=2;ALG=PROD;AF=0.002633;NSAMP=77;MSQ=16.34;AC=77;AN=29246;NFAM=77
chr12	118219899	188123_1	N	N[chr12:118220161[	732.12	LOW	SVTYPE=BND;POS=118219899;STRANDS=+-:89;CIPOS=-6,5;CIEND=-7,5;CIPOS95=0,0;CIEND95=0,0;MATEID=188123_2;EVENT=188123;SU=89;PE=0;SR=89;ALG=PROD;AF=0.0003077;NSAMP=9;MSQ=21.93;RECLASSIFIED;AC=9;AN=29246;NFAM=9
chr12	118220161	188123_2	N	]chr12:118219899]N	732.12	LOW	SVTYPE=BND;POS=118219899;STRANDS=+-:89;CIPOS=-7,5;CIEND=-6,5;CIPOS95=0,0;CIEND95=0,0;MATEID=188123_1;EVENT=188123;SECONDARY;SU=89;PE=0;SR=89;ALG=PROD;AF=0.0003077;NSAMP=9;MSQ=21.93;RECLASSIFIED;AC=9;AN=29246;NFAM=9
chr12	118254750	188125_1	N	N[chr12:118254810[	203.92	LOW	SVTYPE=BND;POS=118254750;STRANDS=+-:8;CIPOS=-10,9;CIEND=-10,9;CIPOS95=0,0;CIEND95=0,0;MATEID=188125_2;EVENT=188125;SU=8;PE=0;SR=8;ALG=PROD;AF=3.419e-05;NSAMP=1;MSQ=203.83;RECLASSIFIED;AC=1;AN=29246;NFAM=1
chr12	118254810	188125_2	N	]chr12:118254750]N	203.92	LOW	SVTYPE=BND;POS=118254750;STRANDS=+-:8;CIPOS=-10,9;CIEND=-10,9;CIPOS95=0,0;CIEND95=0,0;MATEID=188125_1;EVENT=188125;SECONDARY;SU=8;PE=0;SR=8;ALG=PROD;AF=3.419e-05;NSAMP=1;MSQ=203.83;RECLASSIFIED;AC=1;AN=29246;NFAM=1
chr12	118260474	473306	N	<DUP>	294.13	PASS	SVTYPE=DUP;POS=118260474;SVLEN=32426;END=118292900;STRANDS=-+:23;CIPOS=-10,9;CIEND=-4,5;CIPOS95=0,0;CIEND95=0,0;SU=23;PE=18;SR=5;ALG=PROD;AF=3.419e-05;NSAMP=1;MSQ=293.76;AC=1;AN=29246;NFAM=1
chr12	118262476	473307	N	<DUP>	205.83	PASS	SVTYPE=DUP;POS=118262476;SVLEN=10420;END=118272896;STRANDS=-+:21;CIPOS=-3,1;CIEND=-10,7;CIPOS95=0,0;CIEND95=0,0;SU=21;PE=9;SR=12;ALG=PROD;AF=3.419e-05;NSAMP=1;MSQ=205;AC=1;AN=29246;NFAM=1
chr12	118265463	84954_2	N	[chr5:92049794[N	23.75	LOW	SVTYPE=BND;POS=118265463;STRANDS=--:6;CIPOS=-6,5;CIEND=-6,5;CIPOS95=0,0;CIEND95=0,0;MATEID=84954_1;EVENT=84954;SECONDARY;SU=6;PE=0;SR=6;ALG=PROD;AF=3.419e-05;NSAMP=1;MSQ=23.75;AC=1;AN=29246;NFAM=1
chr12	118279586	188127	N	<DEL>	383.55	PASS	SVTYPE=DEL;POS=118279586;SVLEN=-1804;END=118281390;STRANDS=+-:4;IMPRECISE;CIPOS=-10,572;CIEND=-601,9;CIPOS95=0,191;CIEND95=-199,0;SU=4;PE=4;SR=0;ALG=PROD;AF=3.419e-05;NSAMP=1;MSQ=383.55;AC=1;AN=29246;NFAM=1
chr12	118279587	558541_1	N	N]chr12:118280611]	242.52	LOW	SVTYPE=BND;POS=118279587;STRANDS=++:14;CIPOS=-6,6;CIEND=-5,6;CIPOS95=0,0;CIEND95=0,0;MATEID=558541_2;EVENT=558541;SU=14;PE=9;SR=5;ALG=PROD;AF=3.419e-05;NSAMP=1;MSQ=242.52;AC=1;AN=29246;NFAM=1
chr12	118280477	558542_1	N	[chr12:118281391[N	692.39	PASS	SVTYPE=BND;POS=118280477;STRANDS=--:19;CIPOS=-2,1;CIEND=-2,1;CIPOS95=0,0;CIEND95=0,0;MATEID=558542_2;EVENT=558542;SU=19;PE=1;SR=18;ALG=PROD;AF=3.419e-05;NSAMP=1;MSQ=692.39;AC=1;AN=29246;NFAM=1
chr12	118280611	558541_2	N	N]chr12:118279587]	242.52	LOW	SVTYPE=BND;POS=118280611;STRANDS=++:14;CIPOS=-5,6;CIEND=-6,6;CIPOS95=0,0;CIEND95=0,0;MATEID=558541_1;EVENT=558541;SECONDARY;SU=14;PE=9;SR=5;ALG=PROD;AF=3.419e-05;NSAMP=1;MSQ=242.52;AC=1;AN=29246;NFAM=1
chr12	118281391	558542_2	N	[chr12:118280477[N	692.39	PASS	SVTYPE=BND;POS=118281391;STRANDS=--:19;CIPOS=-2,1;CIEND=-2,1;CIPOS95=0,0;CIEND95=0,0;MATEID=558542_1;EVENT=558542;SECONDARY;SU=19;PE=1;SR=18;ALG=PROD;AF=3.419e-05;NSAMP=1;MSQ=692.39;AC=1;AN=29246;NFAM=1
chr12	118285331	188128_1	N	N[chr12:118285605[	98.21	LOW	SVTYPE=BND;POS=118285331;STRANDS=+-:8;CIPOS=-29,28;CIEND=-29,28;CIPOS95=0,0;CIEND95=0,0;MATEID=188128_2;EVENT=188128;SU=8;PE=0;SR=8;ALG=PROD;AF=6.839e-05;NSAMP=2;MSQ=4.6;RECLASSIFIED;AC=2;AN=29246;NFAM=2
chr12	118285605	188128_2	N	]chr12:118285331]N	98.21	LOW	SVTYPE=BND;POS=118285331;STRANDS=+-:8;CIPOS=-29,28;CIEND=-29,28;CIPOS95=0,0;CIEND95=0,0;MATEID=188128_1;EVENT=188128;SECONDARY;SU=8;PE=0;SR=8;ALG=PROD;AF=6.839e-05;NSAMP=2;MSQ=4.6;RECLASSIFIED;AC=2;AN=29246;NFAM=2
chr12	118287197	188129	N	<DEL>	377.47	PASS	SVTYPE=DEL;POS=118287197;SVLEN=-26615;END=118313812;STRANDS=+-:14;IMPRECISE;CIPOS=-7,9;CIEND=-10,9;CIPOS95=-1,1;CIEND95=-1,0;SU=14;PE=12;SR=2;ALG=PROD;AF=3.419e-05;NSAMP=1;MSQ=377.47;AC=1;AN=29246;NFAM=1
chr12	118289927	473308_1	N	]chr12:118293651]N	167.9	LOW	SVTYPE=BND;POS=118289927;STRANDS=-+:15;CIPOS=-9,5;CIEND=-6,7;CIPOS95=0,0;CIEND95=0,0;MATEID=473308_2;EVENT=473308;SU=15;PE=11;SR=4;ALG=PROD;AF=3.419e-05;NSAMP=1;MSQ=157.12;RECLASSIFIED;AC=1;AN=29246;NFAM=1
chr12	118293651	473308_2	N	N[chr12:118289927[	167.9	LOW	SVTYPE=BND;POS=118289927;STRANDS=-+:15;CIPOS=-6,7;CIEND=-9,5;CIPOS95=0,0;CIEND95=0,0;MATEID=473308_1;EVENT=473308;SECONDARY;SU=15;PE=11;SR=4;ALG=PROD;AF=3.419e-05;NSAMP=1;MSQ=157.12;RECLASSIFIED;AC=1;AN=29246;NFAM=1
chr12	118295130	183710_2	N	]chr12:69154183]N	45590.8	LOW	SVTYPE=BND;POS=69154183;STRANDS=+-:259;IMPRECISE;CIPOS=-243,9;CIEND=-4,471;CIPOS95=-16,9;CIEND95=-4,33;MATEID=183710_1;EVENT=183710;SECONDARY;SU=259;PE=259;SR=0;ALG=PROD;AF=0.02134;NSAMP=624;MSQ=49.02;RECLASSIFIED;AC=624;AN=29246;NFAM=618
chr12	118295184	472520_2	N	N[chr12:69153592[	362364	LOW	SVTYPE=BND;POS=69153592;STRANDS=-+:47721;IMPRECISE;CIPOS=-128,652;CIEND=-613,138;CIPOS95=-10,10;CIEND95=-7,7;MATEID=472520_1;EVENT=472520;SECONDARY;SU=47721;PE=47200;SR=521;ALG=SUM;AF=0.07765;NSAMP=2270;MSQ=81.37;RECLASSIFIED;AC=2271;AN=29246;NFAM=2143
chr12	118295184	62055_2	N	N]chr3:33457376]	679.88	LOW	SVTYPE=BND;POS=118295184;STRANDS=++:15;CIPOS=-25,24;CIEND=-25,24;CIPOS95=0,0;CIEND95=0,0;MATEID=62055_1;EVENT=62055;SECONDARY;SU=15;PE=0;SR=15;ALG=PROD;AF=0.0004787;NSAMP=14;MSQ=22.48;AC=14;AN=29246;NFAM=14
chr12	118303782	188130	N	<DEL>	206.77	PASS	SVTYPE=DEL;POS=118303782;SVLEN=-35823;END=118339605;STRANDS=+-:10;IMPRECISE;CIPOS=-10,392;CIEND=-558,9;CIPOS95=-3,58;CIEND95=-73,2;SU=10;PE=10;SR=0;ALG=PROD;AF=3.419e-05;NSAMP=1;MSQ=206.77;AC=1;AN=29246;NFAM=1
chr12	118305450	188131_1	N	N[chr12:118305859[	289.6	LOW	SVTYPE=BND;POS=118305450;STRANDS=+-:4;CIPOS=-9,8;CIEND=-9,8;CIPOS95=0,0;CIEND95=0,0;MATEID=188131_2;EVENT=188131;SU=4;PE=0;SR=4;ALG=PROD;AF=0.0004445;NSAMP=13;MSQ=19.22;RECLASSIFIED;AC=13;AN=29246;NFAM=13
chr12	118305859	188131_2	N	]chr12:118305450]N	289.6	LOW	SVTYPE=BND;POS=118305450;STRANDS=+-:4;CIPOS=-9,8;CIEND=-9,8;CIPOS95=0,0;CIEND95=0,0;MATEID=188131_1;EVENT=188131;SECONDARY;SU=4;PE=0;SR=4;ALG=PROD;AF=0.0004445;NSAMP=13;MSQ=19.22;RECLASSIFIED;AC=13;AN=29246;NFAM=13
chr12	118313421	188132	N	<DEL>	419.24	PASS	SVTYPE=DEL;POS=118313421;SVLEN=-3906;END=118317327;STRANDS=+-:24;IMPRECISE;CIPOS=-30,359;CIEND=-243,29;CIPOS95=-30,34;CIEND95=-32,29;SU=24;PE=24;SR=0;ALG=PROD;AF=6.839e-05;NSAMP=2;MSQ=209.62;AC=2;AN=29246;NFAM=2
chr12	118316656	558543_1	N	[chr12:118346056[N	104.27	LOW	SVTYPE=BND;POS=118316656;STRANDS=--:4;CIPOS=-9,8;CIEND=-9,8;CIPOS95=0,0;CIEND95=0,0;MATEID=558543_2;EVENT=558543;SU=4;PE=0;SR=4;ALG=PROD;AF=0.0001026;NSAMP=3;MSQ=34.76;AC=3;AN=29246;NFAM=2
chr12	118317011	188133	N	<DEL>	2241.68	PASS	SVTYPE=DEL;POS=118317011;SVLEN=-29043;END=118346054;STRANDS=+-:84;IMPRECISE;CIPOS=-31,274;CIEND=-178,10;CIPOS95=-19,19;CIEND95=-17,10;SU=84;PE=84;SR=0;ALG=PROD;AF=0.0001368;NSAMP=4;MSQ=560.42;AC=4;AN=29246;NFAM=2
chr12	118319303	558544	N	<INV>	112.9	LOW	SVTYPE=INV;POS=118319303;SVLEN=121;END=118319424;STRANDS=++:2,--:2;IMPRECISE;CIPOS=-10,2;CIEND=-10,9;CIPOS95=-3,2;CIEND95=-3,3;SU=4;PE=3;SR=1;ALG=PROD;AF=0.0001368;NSAMP=4;MSQ=24.98;AC=4;AN=29246;NFAM=4
chr12	118322283	558545	N	<INV>	10.72	LOW	SVTYPE=INV;POS=118322283;SVLEN=508;END=118322791;STRANDS=++:4,--:2;IMPRECISE;CIPOS=-66,38;CIEND=-59,9;CIPOS95=-52,29;CIEND95=-48,0;SU=6;PE=6;SR=0;ALG=PROD;AF=3.419e-05;NSAMP=1;MSQ=6.78;AC=1;AN=29246;NFAM=1
chr12	118332976	557625_2	N	[chr12:68107300[N	1904.42	LOW	SVTYPE=BND;POS=118332976;STRANDS=--:8;CIPOS=-29,28;CIEND=-29,28;CIPOS95=0,0;CIEND95=0,0;MATEID=557625_1;EVENT=557625;SECONDARY;SU=8;PE=0;SR=8;ALG=PROD;AF=0.00212;NSAMP=62;MSQ=24.44;AC=62;AN=29246;NFAM=62
chr12	118332996	84955_2	N	N[chr5:171778449[	4819.78	LOW	SVTYPE=BND;POS=118332996;STRANDS=-+:60;CIPOS=-9,8;CIEND=-1,8;CIPOS95=0,0;CIEND95=0,0;MATEID=84955_1;EVENT=84955;SECONDARY;SU=60;PE=0;SR=60;ALG=PROD;AF=0.004855;NSAMP=142;MSQ=23.84;AC=142;AN=29246;NFAM=140
chr12	118334005	473309	N	<DUP>	264.67	PASS	SVTYPE=DUP;POS=118334005;SVLEN=9919;END=118343924;STRANDS=-+:23;IMPRECISE;CIPOS=-225,7;CIEND=-10,210;CIPOS95=-52,0;CIEND95=-1,30;SU=23;PE=23;SR=0;ALG=PROD;AF=3.419e-05;NSAMP=1;MSQ=263.49;AC=1;AN=29246;NFAM=1
chr12	118337320	188134	N	<DEL>	140.96	PASS	SVTYPE=DEL;POS=118337320;SVLEN=-96;END=118337416;STRANDS=+-:7;CIPOS=-5,4;CIEND=-5,4;CIPOS95=0,0;CIEND95=0,0;SU=7;PE=0;SR=7;ALG=PROD;AF=3.419e-05;NSAMP=1;MSQ=140.83;AC=1;AN=29246;NFAM=1
chr12	118339914	188135	N	<DEL>	262.85	PASS	SVTYPE=DEL;POS=118339914;SVLEN=-193;END=118340107;STRANDS=+-:12;CIPOS=-10,6;CIEND=-10,9;CIPOS95=0,0;CIEND95=0,0;SU=12;PE=0;SR=12;ALG=PROD;AF=3.419e-05;NSAMP=1;MSQ=4.64;AC=1;AN=29246;NFAM=1
chr12	118346056	558543_2	N	[chr12:118316656[N	104.27	LOW	SVTYPE=BND;POS=118346056;STRANDS=--:4;CIPOS=-9,8;CIEND=-9,8;CIPOS95=0,0;CIEND95=0,0;MATEID=558543_1;EVENT=558543;SECONDARY;SU=4;PE=0;SR=4;ALG=PROD;AF=0.0001026;NSAMP=3;MSQ=34.76;AC=3;AN=29246;NFAM=2
chr12	118346289	188137	N	<DEL>	191.68	PASS	SVTYPE=DEL;POS=118346289;SVLEN=-19191;END=118365480;STRANDS=+-:10;CIPOS=-9,7;CIEND=-10,9;CIPOS95=0,0;CIEND95=0,0;SU=10;PE=6;SR=4;ALG=PROD;AF=3.419e-05;NSAMP=1;MSQ=191.68;AC=1;AN=29246;NFAM=1
chr12	118350630	188139_1	N	N[chr12:118351051[	417.91	LOW	SVTYPE=BND;POS=118350630;STRANDS=+-:4;CIPOS=-9,8;CIEND=-9,8;CIPOS95=0,0;CIEND95=0,0;MATEID=188139_2;EVENT=188139;SU=4;PE=0;SR=4;ALG=PROD;AF=0.0005129;NSAMP=15;MSQ=15.33;RECLASSIFIED;AC=15;AN=29246;NFAM=15
chr12	118351051	188139_2	N	]chr12:118350630]N	417.91	LOW	SVTYPE=BND;POS=118350630;STRANDS=+-:4;CIPOS=-9,8;CIEND=-9,8;CIPOS95=0,0;CIEND95=0,0;MATEID=188139_1;EVENT=188139;SECONDARY;SU=4;PE=0;SR=4;ALG=PROD;AF=0.0005129;NSAMP=15;MSQ=15.33;RECLASSIFIED;AC=15;AN=29246;NFAM=15
chr12	118357078	188140	N	<DEL>	1903.42	PASS	SVTYPE=DEL;POS=118357078;SVLEN=-8619;END=118365697;STRANDS=+-:82;CIPOS=-22,20;CIEND=-22,20;CIPOS95=0,0;CIEND95=0,0;SU=82;PE=46;SR=36;ALG=PROD;AF=3.419e-05;NSAMP=1;MSQ=782.32;AC=1;AN=29246;NFAM=1
chr12	118360906	188141_1	N	N[chr12:118360956[	216.39	LOW	SVTYPE=BND;POS=118360906;STRANDS=+-:5;CIPOS=-10,9;CIEND=-10,9;CIPOS95=0,0;CIEND95=0,0;MATEID=188141_2;EVENT=188141;SU=5;PE=0;SR=5;ALG=PROD;AF=3.419e-05;NSAMP=1;MSQ=215.79;RECLASSIFIED;AC=1;AN=29246;NFAM=1
chr12	118360922	558546_1	N	[chr12:118366226[N	2348.56	PASS	SVTYPE=BND;POS=118360922;STRANDS=--:129;CIPOS=-8,7;CIEND=-6,5;CIPOS95=0,0;CIEND95=0,0;MATEID=558546_2;EVENT=558546;SU=129;PE=83;SR=46;ALG=PROD;AF=0.0001368;NSAMP=4;MSQ=483.82;AC=4;AN=29246;NFAM=4
chr12	118360956	188141_2	N	]chr12:118360906]N	216.39	LOW	SVTYPE=BND;POS=118360906;STRANDS=+-:5;CIPOS=-10,9;CIEND=-10,9;CIPOS95=0,0;CIEND95=0,0;MATEID=188141_1;EVENT=188141;SECONDARY;SU=5;PE=0;SR=5;ALG=PROD;AF=3.419e-05;NSAMP=1;MSQ=215.79;RECLASSIFIED;AC=1;AN=29246;NFAM=1
chr12	118365535	558548_1	N	N]chr12:118367070]	221.29	LOW	SVTYPE=BND;POS=118365535;STRANDS=++:20;CIPOS=-10,9;CIEND=-10,9;CIPOS95=0,0;CIEND95=0,0;MATEID=558548_2;EVENT=558548;SU=20;PE=10;SR=10;ALG=PROD;AF=3.419e-05;NSAMP=1;MSQ=221.29;AC=1;AN=29246;NFAM=1
chr12	118365549	558547_1	N	[chr12:118366933[N	110.52	LOW	SVTYPE=BND;POS=118365549;STRANDS=--:12;CIPOS=-10,9;CIEND=-10,9;CIPOS95=0,0;CIEND95=0,0;MATEID=558547_2;EVENT=558547;SU=12;PE=2;SR=10;ALG=PROD;AF=3.419e-05;NSAMP=1;MSQ=110.52;AC=1;AN=29246;NFAM=1
chr12	118365704	558549	N	<INV>	2999.7	LOW	SVTYPE=INV;POS=118365704;SVLEN=518;END=118366222;STRANDS=++:130,--:1;CIPOS=-3,7;CIEND=-6,6;CIPOS95=0,0;CIEND95=0,0;SU=131;PE=84;SR=47;ALG=PROD;AF=0.0001368;NSAMP=4;MSQ=536.37;AC=4;AN=29246;NFAM=4
chr12	118366226	558546_2	N	[chr12:118360922[N	2348.56	PASS	SVTYPE=BND;POS=118366226;STRANDS=--:129;CIPOS=-6,5;CIEND=-8,7;CIPOS95=0,0;CIEND95=0,0;MATEID=558546_1;EVENT=558546;SECONDARY;SU=129;PE=83;SR=46;ALG=PROD;AF=0.0001368;NSAMP=4;MSQ=483.82;AC=4;AN=29246;NFAM=4
chr12	118366708	188142_1	N	N[chr12:118366769[	569.6	PASS	SVTYPE=BND;POS=118366708;STRANDS=+-:21;CIPOS=-24,23;CIEND=-24,23;CIPOS95=0,0;CIEND95=0,0;MATEID=188142_2;EVENT=188142;SU=21;PE=0;SR=21;ALG=PROD;AF=6.839e-05;NSAMP=2;MSQ=284.76;RECLASSIFIED;AC=2;AN=29246;NFAM=2
chr12	118366769	188142_2	N	]chr12:118366708]N	569.6	PASS	SVTYPE=BND;POS=118366708;STRANDS=+-:21;CIPOS=-24,23;CIEND=-24,23;CIPOS95=0,0;CIEND95=0,0;MATEID=188142_1;EVENT=188142;SECONDARY;SU=21;PE=0;SR=21;ALG=PROD;AF=6.839e-05;NSAMP=2;MSQ=284.76;RECLASSIFIED;AC=2;AN=29246;NFAM=2
chr12	118366845	188143	N	<DEL>	1015.63	PASS	SVTYPE=DEL;POS=118366845;SVLEN=-1688;END=118368533;STRANDS=+-:48;IMPRECISE;CIPOS=-30,289;CIEND=-243,29;CIPOS95=-30,87;CIEND95=-32,29;SU=48;PE=46;SR=2;ALG=SUM;AF=0.0001026;NSAMP=3;MSQ=338.54;AC=3;AN=29246;NFAM=3
chr12	118366933	558547_2	N	[chr12:118365549[N	110.52	LOW	SVTYPE=BND;POS=118366933;STRANDS=--:12;CIPOS=-10,9;CIEND=-10,9;CIPOS95=0,0;CIEND95=0,0;MATEID=558547_1;EVENT=558547;SECONDARY;SU=12;PE=2;SR=10;ALG=PROD;AF=3.419e-05;NSAMP=1;MSQ=110.52;AC=1;AN=29246;NFAM=1
chr12	118367070	558548_2	N	N]chr12:118365535]	221.29	LOW	SVTYPE=BND;POS=118367070;STRANDS=++:20;CIPOS=-10,9;CIEND=-10,9;CIPOS95=0,0;CIEND95=0,0;MATEID=558548_1;EVENT=558548;SECONDARY;SU=20;PE=10;SR=10;ALG=PROD;AF=3.419e-05;NSAMP=1;MSQ=221.29;AC=1;AN=29246;NFAM=1
chr12	118371926	188144_1	N	N[chr12:118372189[	175.91	LOW	SVTYPE=BND;POS=118371926;STRANDS=+-:20;CIPOS=-9,8;CIEND=-9,8;CIPOS95=0,0;CIEND95=0,0;MATEID=188144_2;EVENT=188144;SU=20;PE=0;SR=20;ALG=PROD;AF=0.0002393;NSAMP=7;MSQ=15.64;RECLASSIFIED;AC=7;AN=29246;NFAM=7
chr12	118372189	188144_2	N	]chr12:118371926]N	175.91	LOW	SVTYPE=BND;POS=118371926;STRANDS=+-:20;CIPOS=-9,8;CIEND=-9,8;CIPOS95=0,0;CIEND95=0,0;MATEID=188144_1;EVENT=188144;SECONDARY;SU=20;PE=0;SR=20;ALG=PROD;AF=0.0002393;NSAMP=7;MSQ=15.64;RECLASSIFIED;AC=7;AN=29246;NFAM=7
chr12	118381646	473310	N	<DUP>	346.13	PASS	SVTYPE=DUP;POS=118381646;SVLEN=1320;END=118382966;STRANDS=-+:38;IMPRECISE;CIPOS=-597,49;CIEND=-50,367;CIPOS95=-66,49;CIEND95=-50,51;SU=38;PE=38;SR=0;ALG=SUM;AF=0.0001026;NSAMP=3;MSQ=75.55;AC=3;AN=29246;NFAM=3
chr12	118388332	188146	N	<DEL>	310.62	PASS	SVTYPE=DEL;POS=118388332;SVLEN=-250;END=118388582;STRANDS=+-:8;CIPOS=-6,4;CIEND=-5,4;CIPOS95=0,0;CIEND95=0,0;SU=8;PE=1;SR=7;ALG=PROD;AF=3.419e-05;NSAMP=1;MSQ=305.59;AC=1;AN=29246;NFAM=1
chr12	118395197	188147_1	N	N[chr12:118395247[	1052.08	LOW	SVTYPE=BND;POS=118395197;STRANDS=+-:4;CIPOS=-9,8;CIEND=-9,8;CIPOS95=0,0;CIEND95=0,0;MATEID=188147_2;EVENT=188147;SU=4;PE=0;SR=4;ALG=PROD;AF=0.0002735;NSAMP=7;MSQ=149.13;RECLASSIFIED;AC=8;AN=29246;NFAM=7
chr12	118395247	188147_2	N	]chr12:118395197]N	1052.08	LOW	SVTYPE=BND;POS=118395197;STRANDS=+-:4;CIPOS=-9,8;CIEND=-9,8;CIPOS95=0,0;CIEND95=0,0;MATEID=188147_1;EVENT=188147;SECONDARY;SU=4;PE=0;SR=4;ALG=PROD;AF=0.0002735;NSAMP=7;MSQ=149.13;RECLASSIFIED;AC=8;AN=29246;NFAM=7
chr12	118409271	188148	N	<DEL>	2028.64	PASS	SVTYPE=DEL;POS=118409271;SVLEN=-1569;END=118410840;STRANDS=+-:64;CIPOS=-25,21;CIEND=-25,21;CIPOS95=0,0;CIEND95=0,0;SU=64;PE=49;SR=15;ALG=PROD;AF=0.000171;NSAMP=5;MSQ=354.77;AC=5;AN=29246;NFAM=4
chr12	118409432	188149	N	<DEL>	1687.56	PASS	SVTYPE=DEL;POS=118409432;SVLEN=-1337;END=118410769;STRANDS=+-:32;IMPRECISE;CIPOS=-30,206;CIEND=-312,29;CIPOS95=-17,17;CIEND95=-26,26;SU=32;PE=32;SR=0;ALG=PROD;AF=0.000171;NSAMP=5;MSQ=284.75;AC=5;AN=29246;NFAM=4
chr12	118410611	27223_1	N	N]chr14:58660624]	68.06	LOW	SVTYPE=BND;POS=118410611;STRANDS=++:4;CIPOS=-9,8;CIEND=-9,8;CIPOS95=0,0;CIEND95=0,0;MATEID=27223_2;EVENT=27223;SU=4;PE=0;SR=4;ALG=PROD;AF=0.0001026;NSAMP=3;MSQ=18.43;AC=3;AN=29246;NFAM=3
chr12	118421523	188151_1	N	N[chr12:118421740[	870.75	LOW	SVTYPE=BND;POS=118421523;STRANDS=+-:84;CIPOS=-6,5;CIEND=-6,5;CIPOS95=0,0;CIEND95=0,0;MATEID=188151_2;EVENT=188151;SU=84;PE=0;SR=84;ALG=PROD;AF=0.001128;NSAMP=33;MSQ=25.08;RECLASSIFIED;AC=33;AN=29246;NFAM=33
chr12	118421740	188151_2	N	]chr12:118421523]N	870.75	LOW	SVTYPE=BND;POS=118421523;STRANDS=+-:84;CIPOS=-6,5;CIEND=-6,5;CIPOS95=0,0;CIEND95=0,0;MATEID=188151_1;EVENT=188151;SECONDARY;SU=84;PE=0;SR=84;ALG=PROD;AF=0.001128;NSAMP=33;MSQ=25.08;RECLASSIFIED;AC=33;AN=29246;NFAM=33
chr12	118443389	188152_1	N	N[chr12:118443873[	1197.06	LOW	SVTYPE=BND;POS=118443389;STRANDS=+-:29;CIPOS=-25,23;CIEND=-28,29;CIPOS95=0,0;CIEND95=0,0;MATEID=188152_2;EVENT=188152;SU=29;PE=12;SR=17;ALG=PROD;AF=0.0002393;NSAMP=7;MSQ=168.38;RECLASSIFIED;AC=7;AN=29246;NFAM=7
chr12	118443873	188152_2	N	]chr12:118443389]N	1197.06	LOW	SVTYPE=BND;POS=118443389;STRANDS=+-:29;CIPOS=-28,29;CIEND=-25,23;CIPOS95=0,0;CIEND95=0,0;MATEID=188152_1;EVENT=188152;SECONDARY;SU=29;PE=12;SR=17;ALG=PROD;AF=0.0002393;NSAMP=7;MSQ=168.38;RECLASSIFIED;AC=7;AN=29246;NFAM=7
chr12	118449889	23316_2	N	[chr11:90199391[N	191.86	LOW	SVTYPE=BND;POS=118449889;STRANDS=--:12;CIPOS=-30,28;CIEND=-30,29;CIPOS95=0,0;CIEND95=0,0;MATEID=23316_1;EVENT=23316;SECONDARY;SU=12;PE=6;SR=6;ALG=PROD;AF=0.000171;NSAMP=5;MSQ=35.13;AC=5;AN=29246;NFAM=5
chr12	118462784	27206_1	N	[chr14:54903945[N	23.85	LOW	SVTYPE=BND;POS=118462784;STRANDS=--:4;IMPRECISE;CIPOS=-546,7;CIEND=-296,9;CIPOS95=-195,0;CIEND95=-88,2;MATEID=27206_2;EVENT=27206;SU=4;PE=4;SR=0;ALG=PROD;AF=3.419e-05;NSAMP=1;MSQ=20.89;AC=1;AN=29246;NFAM=1
chr12	118473872	74513_2	N	N[chr4:163670360[	81.37	LOW	SVTYPE=BND;POS=118473872;STRANDS=-+:11;CIPOS=-26,25;CIEND=-26,25;CIPOS95=0,0;CIEND95=0,0;MATEID=74513_1;EVENT=74513;SECONDARY;SU=11;PE=0;SR=11;ALG=PROD;AF=0.0001026;NSAMP=3;MSQ=26.73;AC=3;AN=29246;NFAM=3
chr12	118480643	188154	N	<DEL>	712.99	PASS	SVTYPE=DEL;POS=118480643;SVLEN=-8756;END=118489399;STRANDS=+-:39;IMPRECISE;CIPOS=-30,212;CIEND=-195,29;CIPOS95=-23,23;CIEND95=-19,19;SU=39;PE=39;SR=0;ALG=PROD;AF=3.419e-05;NSAMP=1;MSQ=260.5;AC=1;AN=29246;NFAM=1
chr12	118488581	84958_2	N	[chr5:104590985[N	5.32871e+06	LOW	SVTYPE=BND;POS=118488581;STRANDS=--:20;IMPRECISE;CIPOS=-63,44;CIEND=-308,47;CIPOS95=-14,14;CIEND95=-58,47;MATEID=84958_1;EVENT=84958;SECONDARY;SU=20;PE=20;SR=0;ALG=PROD;AF=0.4683;NSAMP=13695;MSQ=217.87;RETAINED;AC=13695;AN=29246;NFAM=12631
chr12	118488886	62056_2	N	[chr3:81066345[N	1620.18	LOW	SVTYPE=BND;POS=118488886;STRANDS=--:96,++:47;IMPRECISE;CIPOS=-710,547;CIEND=-763,809;CIPOS95=-206,206;CIEND95=-159,159;MATEID=62056_1;EVENT=62056;SECONDARY;SU=143;PE=143;SR=0;ALG=SUM;AF=0.002633;NSAMP=77;MSQ=18.14;AC=77;AN=29246;NFAM=76
chr12	118488979	84957_2	N	N[chr5:125667194[	13599.7	LOW	SVTYPE=BND;POS=118488979;STRANDS=-+:104;IMPRECISE;CIPOS=-351,457;CIEND=-776,49;CIPOS95=-283,283;CIEND95=-190,49;MATEID=84957_1;EVENT=84957;SECONDARY;SU=104;PE=104;SR=0;ALG=SUM;AF=0.01409;NSAMP=412;MSQ=24.04;AC=412;AN=29246;NFAM=411
chr12	118489085	26807_1	N	N[chr13:113785009[	25167.6	LOW	SVTYPE=BND;POS=118489085;STRANDS=+-:969;IMPRECISE;CIPOS=-18,203;CIEND=-245,9;CIPOS95=-3,3;CIEND95=-14,9;MATEID=26807_2;EVENT=26807;SU=969;PE=969;SR=0;ALG=PROD;AF=0.01932;NSAMP=565;MSQ=26.52;AC=565;AN=29246;NFAM=562
chr12	118496445	93997_2	N	]chr6:102557053]N	183.19	LOW	SVTYPE=BND;POS=118496445;STRANDS=+-:4;IMPRECISE;CIPOS=-392,9;CIEND=-10,509;CIPOS95=-119,2;CIEND95=-1,180;MATEID=93997_1;EVENT=93997;SECONDARY;SU=4;PE=4;SR=0;ALG=PROD;AF=0.0003077;NSAMP=9;MSQ=18.96;AC=9;AN=29246;NFAM=9
chr12	118497742	28740_1	N	N[chr19:7102796[	1495.69	LOW	SVTYPE=BND;POS=118497742;STRANDS=+-:14;IMPRECISE;CIPOS=-26,559;CIEND=-434,49;CIPOS95=-26,168;CIEND95=-76,49;MATEID=28740_2;EVENT=28740;SU=14;PE=14;SR=0;ALG=PROD;AF=0.00171;NSAMP=50;MSQ=17.07;AC=50;AN=29246;NFAM=50
chr12	118499728	188156	N	<DEL>	869.11	PASS	SVTYPE=DEL;POS=118499728;SVLEN=-18898;END=118518626;STRANDS=+-:33;CIPOS=-23,23;CIEND=-25,22;CIPOS95=0,0;CIEND95=0,0;SU=33;PE=23;SR=10;ALG=PROD;AF=3.419e-05;NSAMP=1;MSQ=521.44;AC=1;AN=29246;NFAM=1
chr12	118508957	188157	N	<DEL>	653.4	PASS	SVTYPE=DEL;POS=118508957;SVLEN=-2976;END=118511933;STRANDS=+-:27;IMPRECISE;CIPOS=-28,242;CIEND=-257,29;CIPOS95=-28,39;CIEND95=-38,29;SU=27;PE=27;SR=0;ALG=PROD;AF=3.419e-05;NSAMP=1;MSQ=491.44;AC=1;AN=29246;NFAM=1
chr12	118519196	188158	N	<DEL>	593.45	PASS	SVTYPE=DEL;POS=118519196;SVLEN=-2946;END=118522142;STRANDS=+-:24;CIPOS=-10,9;CIEND=-4,1;CIPOS95=0,0;CIEND95=0,0;SU=24;PE=16;SR=8;ALG=PROD;AF=3.419e-05;NSAMP=1;MSQ=593.45;AC=1;AN=29246;NFAM=1
chr12	118519967	188159	N	<DEL>	3549.09	PASS	SVTYPE=DEL;POS=118519967;SVLEN=-66295;END=118586262;STRANDS=+-:146;CIPOS=-3,3;CIEND=-5,2;CIPOS95=0,0;CIEND95=0,0;SU=146;PE=82;SR=64;ALG=PROD;AF=0.000171;NSAMP=5;MSQ=594.71;AC=5;AN=29246;NFAM=5
chr12	118525513	29727_1	N	N]chrX:4241998]	68.64	LOW	SVTYPE=BND;POS=118525513;STRANDS=++:4;IMPRECISE;CIPOS=-8,570;CIEND=-10,536;CIPOS95=0,207;CIEND95=-1,182;MATEID=29727_2;EVENT=29727;SU=4;PE=4;SR=0;ALG=PROD;AF=0.0002052;NSAMP=6;MSQ=8.78;AC=6;AN=29246;NFAM=6
chr12	118532647	188160	N	<DEL>	2298.87	PASS	SVTYPE=DEL;POS=118532647;SVLEN=-2347;END=118534994;STRANDS=+-:97;CIPOS=-43,42;CIEND=-43,40;CIPOS95=0,0;CIEND95=0,0;SU=97;PE=58;SR=39;ALG=PROD;AF=6.839e-05;NSAMP=2;MSQ=440.5;AC=2;AN=29246;NFAM=1
chr12	118533079	188161	N	<DEL>	1360.62	PASS	SVTYPE=DEL;POS=118533079;SVLEN=-2543;END=118535622;STRANDS=+-:61;CIPOS=-6,9;CIEND=-10,9;CIPOS95=0,0;CIEND95=0,0;SU=61;PE=38;SR=23;ALG=PROD;AF=0.0001368;NSAMP=4;MSQ=340.15;AC=4;AN=29246;NFAM=4
chr12	118534703	62057_2	N	N[chr3:153223406[	36.19	LOW	SVTYPE=BND;POS=118534703;STRANDS=-+:4;IMPRECISE;CIPOS=-7,8;CIEND=-10,7;CIPOS95=-1,3;CIEND95=-2,0;MATEID=62057_1;EVENT=62057;SECONDARY;SU=4;PE=0;SR=4;ALG=PROD;AF=0.0001026;NSAMP=3;MSQ=9.51;AC=3;AN=29246;NFAM=3
chr12	118538596	188162_1	N	N[chr12:118538687[	263.77	LOW	SVTYPE=BND;POS=118538596;STRANDS=+-:5;IMPRECISE;CIPOS=-4,9;CIEND=-10,9;CIPOS95=0,1;CIEND95=0,0;MATEID=188162_2;EVENT=188162;SU=5;PE=0;SR=5;ALG=PROD;AF=3.419e-05;NSAMP=1;MSQ=4.68;RECLASSIFIED;AC=1;AN=29246;NFAM=1
chr12	118538687	188162_2	N	]chr12:118538596]N	263.77	LOW	SVTYPE=BND;POS=118538596;STRANDS=+-:5;IMPRECISE;CIPOS=-10,9;CIEND=-4,9;CIPOS95=0,0;CIEND95=0,1;MATEID=188162_1;EVENT=188162;SECONDARY;SU=5;PE=0;SR=5;ALG=PROD;AF=3.419e-05;NSAMP=1;MSQ=4.68;RECLASSIFIED;AC=1;AN=29246;NFAM=1
chr12	118548559	188163	N	<DEL>	407.53	PASS	SVTYPE=DEL;POS=118548559;SVLEN=-79447;END=118628006;STRANDS=+-:20;CIPOS=-3,2;CIEND=-3,1;CIPOS95=0,0;CIEND95=0,0;SU=20;PE=10;SR=10;ALG=PROD;AF=3.419e-05;NSAMP=1;MSQ=407.53;AC=1;AN=29246;NFAM=1
chr12	118581685	188164	N	<DEL>	3110.85	PASS	SVTYPE=DEL;POS=118581685;SVLEN=-1037;END=118582722;STRANDS=+-:136;CIPOS=-3,2;CIEND=-4,2;CIPOS95=0,0;CIEND95=0,0;SU=136;PE=76;SR=60;ALG=PROD;AF=0.0001368;NSAMP=4;MSQ=633.11;AC=4;AN=29246;NFAM=4
chr12	118582325	558551_1	N	[chr12:118582458[N	4.71	LOW	SVTYPE=BND;POS=118582325;STRANDS=--:7;CIPOS=-6,4;CIEND=-6,4;CIPOS95=0,0;CIEND95=0,0;MATEID=558551_2;EVENT=558551;SU=7;PE=1;SR=6;ALG=PROD;AF=3.419e-05;NSAMP=1;MSQ=4.56;AC=1;AN=29246;NFAM=1
chr12	118582458	558551_2	N	[chr12:118582325[N	4.71	LOW	SVTYPE=BND;POS=118582458;STRANDS=--:7;CIPOS=-6,4;CIEND=-6,4;CIPOS95=0,0;CIEND95=0,0;MATEID=558551_1;EVENT=558551;SECONDARY;SU=7;PE=1;SR=6;ALG=PROD;AF=3.419e-05;NSAMP=1;MSQ=4.56;AC=1;AN=29246;NFAM=1
chr12	118589900	188165_1	N	N[chr12:118590116[	398.71	LOW	SVTYPE=BND;POS=118589900;STRANDS=+-:11;CIPOS=-3,2;CIEND=-3,2;CIPOS95=0,0;CIEND95=0,0;MATEID=188165_2;EVENT=188165;SU=11;PE=0;SR=11;ALG=PROD;AF=0.0001026;NSAMP=3;MSQ=131.37;RECLASSIFIED;AC=3;AN=29246;NFAM=3
chr12	118590116	188165_2	N	]chr12:118589900]N	398.71	LOW	SVTYPE=BND;POS=118589900;STRANDS=+-:11;CIPOS=-3,2;CIEND=-3,2;CIPOS95=0,0;CIEND95=0,0;MATEID=188165_1;EVENT=188165;SECONDARY;SU=11;PE=0;SR=11;ALG=PROD;AF=0.0001026;NSAMP=3;MSQ=131.37;RECLASSIFIED;AC=3;AN=29246;NFAM=3
chr12	118609365	188167_1	N	N[chr12:118611257[	21203.8	PASS	SVTYPE=BND;POS=118609365;STRANDS=+-:949;CIPOS=-1,1;CIEND=-1,0;CIPOS95=0,0;CIEND95=0,0;MATEID=188167_2;EVENT=188167;SU=949;PE=532;SR=417;ALG=PROD;AF=0.001299;NSAMP=38;MSQ=416.18;RECLASSIFIED;AC=38;AN=29246;NFAM=37
chr12	118611257	188167_2	N	]chr12:118609365]N	21203.8	PASS	SVTYPE=BND;POS=118609365;STRANDS=+-:949;CIPOS=-1,0;CIEND=-1,1;CIPOS95=0,0;CIEND95=0,0;MATEID=188167_1;EVENT=188167;SECONDARY;SU=949;PE=532;SR=417;ALG=PROD;AF=0.001299;NSAMP=38;MSQ=416.18;RECLASSIFIED;AC=38;AN=29246;NFAM=37
chr12	118615131	115506_2	N	]chr9:77399205]N	63389.5	LOW	SVTYPE=BND;POS=118615131;STRANDS=+-:5;IMPRECISE;CIPOS=-10,7;CIEND=-10,9;CIPOS95=-3,1;CIEND95=-1,1;MATEID=115506_1;EVENT=115506;SECONDARY;SU=5;PE=3;SR=2;ALG=PROD;AF=0.009779;NSAMP=286;MSQ=220.87;AC=286;AN=29246;NFAM=286
chr12	118630257	558552	N	<INV>	67.9	LOW	SVTYPE=INV;POS=118630257;SVLEN=189;END=118630446;STRANDS=++:1,--:3;IMPRECISE;CIPOS=-125,42;CIEND=0,28;CIPOS95=-105,42;CIEND95=0,19;SU=4;PE=4;SR=0;ALG=PROD;AF=6.839e-05;NSAMP=2;MSQ=32.88;AC=2;AN=29246;NFAM=2
chr12	118636538	188168	N	<DEL>	689.26	PASS	SVTYPE=DEL;POS=118636538;SVLEN=-1085;END=118637623;STRANDS=+-:32;CIPOS=-3,2;CIEND=-10,9;CIPOS95=0,0;CIEND95=0,0;SU=32;PE=21;SR=11;ALG=PROD;AF=3.419e-05;NSAMP=1;MSQ=689.26;AC=1;AN=29246;NFAM=1
chr12	118647849	188170	N	<DEL>	641.55	PASS	SVTYPE=DEL;POS=118647849;SVLEN=-1716;END=118649565;STRANDS=+-:23;CIPOS=-10,9;CIEND=-6,1;CIPOS95=0,0;CIEND95=0,0;SU=23;PE=17;SR=6;ALG=PROD;AF=3.419e-05;NSAMP=1;MSQ=641.55;AC=1;AN=29246;NFAM=1
chr12	118653429	473312	N	<DUP>	426.57	PASS	SVTYPE=DUP;POS=118653429;SVLEN=134897;END=118788326;STRANDS=-+:43;CIPOS=-24,22;CIEND=-30,29;CIPOS95=0,0;CIEND95=0,0;SU=43;PE=25;SR=18;ALG=PROD;AF=0.0001026;NSAMP=2;MSQ=213.04;AC=3;AN=29246;NFAM=2
chr12	118659381	473313_1	N	]chr12:118670188]N	2035.75	LOW	SVTYPE=BND;POS=118659381;STRANDS=-+:45;IMPRECISE;CIPOS=-284,37;CIEND=-17,232;CIPOS95=-17,17;CIEND95=-17,21;MATEID=473313_2;EVENT=473313;SU=45;PE=45;SR=0;ALG=PROD;AF=0.002599;NSAMP=76;MSQ=18.46;RECLASSIFIED;AC=76;AN=29246;NFAM=76
chr12	118659850	188171_1	N	N[chr12:118670582[	430.88	LOW	SVTYPE=BND;POS=118659850;STRANDS=+-:24;IMPRECISE;CIPOS=-30,413;CIEND=-447,29;CIPOS95=-30,44;CIEND95=-47,29;MATEID=188171_2;EVENT=188171;SU=24;PE=24;SR=0;ALG=PROD;AF=3.419e-05;NSAMP=1;MSQ=14.98;RECLASSIFIED;AC=1;AN=29246;NFAM=1
chr12	118670188	473313_2	N	N[chr12:118659381[	2035.75	LOW	SVTYPE=BND;POS=118659381;STRANDS=-+:45;IMPRECISE;CIPOS=-17,232;CIEND=-284,37;CIPOS95=-17,21;CIEND95=-17,17;MATEID=473313_1;EVENT=473313;SECONDARY;SU=45;PE=45;SR=0;ALG=PROD;AF=0.002599;NSAMP=76;MSQ=18.46;RECLASSIFIED;AC=76;AN=29246;NFAM=76
chr12	118670582	188171_2	N	]chr12:118659850]N	430.88	LOW	SVTYPE=BND;POS=118659850;STRANDS=+-:24;IMPRECISE;CIPOS=-447,29;CIEND=-30,413;CIPOS95=-47,29;CIEND95=-30,44;MATEID=188171_1;EVENT=188171;SECONDARY;SU=24;PE=24;SR=0;ALG=PROD;AF=3.419e-05;NSAMP=1;MSQ=14.98;RECLASSIFIED;AC=1;AN=29246;NFAM=1
chr12	118695106	188173	N	<DEL>	3989.17	PASS	SVTYPE=DEL;POS=118695106;SVLEN=-8119;END=118703225;STRANDS=+-:168;CIPOS=-3,2;CIEND=-5,3;CIPOS95=0,0;CIEND95=0,0;SU=168;PE=104;SR=64;ALG=PROD;AF=0.0001026;NSAMP=3;MSQ=652.32;AC=3;AN=29246;NFAM=3
chr12	118707537	115507_2	N	[chr9:129410254[N	20432.8	LOW	SVTYPE=BND;POS=118707537;STRANDS=--:289;IMPRECISE;CIPOS=-131,16;CIEND=-40,9;CIPOS95=-12,12;CIEND95=-1,1;MATEID=115507_1;EVENT=115507;SECONDARY;SU=289;PE=289;SR=0;ALG=PROD;AF=0.01932;NSAMP=565;MSQ=22.27;RETAINED;AC=565;AN=29246;NFAM=559
chr12	118707665	115509_2	N	N[chr9:114278404[	439822	LOW	SVTYPE=BND;POS=118707665;STRANDS=-+:5;IMPRECISE;CIPOS=-7,647;CIEND=-432,9;CIPOS95=0,227;CIEND95=-134,1;MATEID=115509_1;EVENT=115509;SECONDARY;SU=5;PE=5;SR=0;ALG=PROD;AF=0.2236;NSAMP=6538;MSQ=39.7;AC=6538;AN=29246;NFAM=6197
chr12	118707773	29033_1	N	[chr19:48043534[N	3706.79	LOW	SVTYPE=BND;POS=118707773;STRANDS=--:4;IMPRECISE;CIPOS=-730,49;CIEND=-723,49;CIPOS95=-241,49;CIEND95=-239,49;MATEID=29033_2;EVENT=29033;SU=4;PE=4;SR=0;ALG=PROD;AF=0.00383;NSAMP=112;MSQ=26.49;AC=112;AN=29246;NFAM=109
chr12	118707782	23318_2	N	N[chr11:133354206[	2.69129e+06	LOW	SVTYPE=BND;POS=118707782;STRANDS=-+:4;CIPOS=-29,28;CIEND=-29,28;CIPOS95=0,0;CIEND95=0,0;MATEID=23318_1;EVENT=23318;SECONDARY;SU=4;PE=0;SR=4;ALG=PROD;AF=0.4692;NSAMP=13720;MSQ=121.14;AC=13721;AN=29246;NFAM=12680
chr12	118707896	102683_2	N	[chr7:44254759[N	50328.7	LOW	SVTYPE=BND;POS=118707896;STRANDS=--:24;IMPRECISE;CIPOS=-428,29;CIEND=-279,29;CIPOS95=-89,29;CIEND95=-36,29;MATEID=102683_1;EVENT=102683;SECONDARY;SU=24;PE=24;SR=0;ALG=PROD;AF=0.04267;NSAMP=1248;MSQ=25.27;AC=1248;AN=29246;NFAM=1239
chr12	118708026	23317_2	N	]chr11:64553244]N	3072.33	LOW	SVTYPE=BND;POS=118708026;STRANDS=+-:14;IMPRECISE;CIPOS=-485,29;CIEND=-30,439;CIPOS95=-92,29;CIEND95=-30,64;MATEID=23317_1;EVENT=23317;SECONDARY;SU=14;PE=14;SR=0;ALG=PROD;AF=0.003283;NSAMP=96;MSQ=16.76;AC=96;AN=29246;NFAM=96
chr12	118708066	29032_1	N	N]chr19:48043534]	1568.02	LOW	SVTYPE=BND;POS=118708066;STRANDS=++:1,--:24;CIPOS=-10,7;CIEND=-10,9;CIPOS95=0,0;CIEND95=0,0;MATEID=29032_2;EVENT=29032;SU=25;PE=18;SR=7;ALG=PROD;AF=0.002223;NSAMP=65;MSQ=19.43;AC=65;AN=29246;NFAM=65
chr12	118710913	558553	N	<INV>	19.41	LOW	SVTYPE=INV;POS=118710913;SVLEN=215;END=118711128;STRANDS=++:3,--:1;IMPRECISE;CIPOS=-20,1;CIEND=0,61;CIPOS95=-20,1;CIEND95=0,48;SU=4;PE=4;SR=0;ALG=PROD;AF=3.419e-05;NSAMP=1;MSQ=14.92;AC=1;AN=29246;NFAM=1
chr12	118720521	93998_2	N	N[chr6:5927445[	1158.27	LOW	SVTYPE=BND;POS=118720521;STRANDS=-+:51;IMPRECISE;CIPOS=-29,215;CIEND=-402,16;CIPOS95=-9,9;CIEND95=-52,16;MATEID=93998_1;EVENT=93998;SECONDARY;SU=51;PE=51;SR=0;ALG=PROD;AF=0.001402;NSAMP=41;MSQ=22.58;AC=41;AN=29246;NFAM=39
chr12	118720586	84959_2	N	[chr5:121705536[N	8842.78	LOW	SVTYPE=BND;POS=118720586;STRANDS=--:5;CIPOS=-10,9;CIEND=-10,9;CIPOS95=0,0;CIEND95=0,0;MATEID=84959_1;EVENT=84959;SECONDARY;SU=5;PE=0;SR=5;ALG=PROD;AF=0.007454;NSAMP=214;MSQ=21.05;AC=218;AN=29246;NFAM=213
chr12	118725099	558554	N	<INV>	202.6	PASS	SVTYPE=INV;POS=118725099;SVLEN=169;END=118725268;STRANDS=++:7,--:10;IMPRECISE;CIPOS=-7,0;CIEND=-10,9;CIPOS95=-7,0;CIEND95=0,0;SU=17;PE=9;SR=8;ALG=PROD;AF=3.419e-05;NSAMP=1;MSQ=194.88;AC=1;AN=29246;NFAM=1
chr12	118726073	558555	N	<INV>	6.83	LOW	SVTYPE=INV;POS=118726073;SVLEN=655;END=118726728;STRANDS=++:3,--:2;IMPRECISE;CIPOS=-77,12;CIEND=-55,9;CIPOS95=-65,3;CIEND95=-44,0;SU=5;PE=5;SR=0;ALG=PROD;AF=3.419e-05;NSAMP=1;MSQ=6.83;AC=1;AN=29246;NFAM=1
chr12	118732557	28476_1	N	[chr18:9564698[N	190.49	LOW	SVTYPE=BND;POS=118732557;STRANDS=--:14;CIPOS=-29,28;CIEND=-29,28;CIPOS95=0,0;CIEND95=0,0;MATEID=28476_2;EVENT=28476;SU=14;PE=0;SR=14;ALG=PROD;AF=0.0003419;NSAMP=10;MSQ=10.35;AC=10;AN=29246;NFAM=10
chr12	118740363	188174_1	N	N[chr12:118740452[	29424.7	LOW	SVTYPE=BND;POS=118740363;STRANDS=+-:1071;CIPOS=0,0;CIEND=0,0;CIPOS95=0,0;CIEND95=0,0;MATEID=188174_2;EVENT=188174;SU=1071;PE=8;SR=1063;ALG=PROD;AF=0.004103;NSAMP=119;MSQ=221.55;RECLASSIFIED;AC=120;AN=29246;NFAM=118
chr12	118740397	62058_2	N	[chr3:193895860[N	5995.98	LOW	SVTYPE=BND;POS=118740397;STRANDS=--:42;CIPOS=-8,6;CIEND=-9,8;CIPOS95=0,0;CIEND95=0,0;MATEID=62058_1;EVENT=62058;SECONDARY;SU=42;PE=0;SR=42;ALG=PROD;AF=0.004172;NSAMP=122;MSQ=25.57;AC=122;AN=29246;NFAM=121
chr12	118740452	188174_2	N	]chr12:118740363]N	29424.7	LOW	SVTYPE=BND;POS=118740363;STRANDS=+-:1071;CIPOS=0,0;CIEND=0,0;CIPOS95=0,0;CIEND95=0,0;MATEID=188174_1;EVENT=188174;SECONDARY;SU=1071;PE=8;SR=1063;ALG=PROD;AF=0.004103;NSAMP=119;MSQ=221.55;RECLASSIFIED;AC=120;AN=29246;NFAM=118
chr12	118747630	29517_1	N	]chr22:17175321]N	12.11	LOW	SVTYPE=BND;POS=118747630;STRANDS=-+:4;CIPOS=-9,8;CIEND=-9,8;CIPOS95=0,0;CIEND95=0,0;MATEID=29517_2;EVENT=29517;SU=4;PE=0;SR=4;ALG=PROD;AF=3.419e-05;NSAMP=1;MSQ=12.11;AC=1;AN=29246;NFAM=1
chr12	118800167	188175	N	<DEL>	869.2	PASS	SVTYPE=DEL;POS=118800167;SVLEN=-2908;END=118803075;STRANDS=+-:38;CIPOS=-10,9;CIEND=-10,9;CIPOS95=0,0;CIEND95=0,0;SU=38;PE=21;SR=17;ALG=PROD;AF=3.419e-05;NSAMP=1;MSQ=869.17;AC=1;AN=29246;NFAM=1
chr12	118806316	29684_1	N	]chr22:49249044]N	72	LOW	SVTYPE=BND;POS=118806316;STRANDS=-+:4;CIPOS=-9,8;CIEND=-9,8;CIPOS95=0,0;CIEND95=0,0;MATEID=29684_2;EVENT=29684;SU=4;PE=0;SR=4;ALG=PROD;AF=3.419e-05;NSAMP=1;MSQ=71.89;AC=1;AN=29246;NFAM=1
chr12	118823562	110143_2	N	]chr8:15523696]N	564.23	LOW	SVTYPE=BND;POS=118823562;STRANDS=+-:4;IMPRECISE;CIPOS=-504,7;CIEND=-10,319;CIPOS95=-177,0;CIEND95=-2,119;MATEID=110143_1;EVENT=110143;SECONDARY;SU=4;PE=4;SR=0;ALG=PROD;AF=0.0007522;NSAMP=22;MSQ=22.82;AC=22;AN=29246;NFAM=22
chr12	118823818	102684_2	N	N]chr7:114867394]	44.77	LOW	SVTYPE=BND;POS=118823818;STRANDS=++:4;CIPOS=-9,8;CIEND=-9,8;CIPOS95=0,0;CIEND95=0,0;MATEID=102684_1;EVENT=102684;SECONDARY;SU=4;PE=0;SR=4;ALG=PROD;AF=3.419e-05;NSAMP=1;MSQ=44.77;AC=1;AN=29246;NFAM=1
chr12	118823827	93999_2	N	N[chr6:37415554[	868.44	LOW	SVTYPE=BND;POS=118823827;STRANDS=-+:5;CIPOS=-10,9;CIEND=-10,9;CIPOS95=0,0;CIEND95=0,0;MATEID=93999_1;EVENT=93999;SECONDARY;SU=5;PE=0;SR=5;ALG=PROD;AF=0.0005129;NSAMP=14;MSQ=25.5;AC=15;AN=29246;NFAM=14
chr12	118826006	30269_1	N	]chrX:145173280]N	884.07	LOW	SVTYPE=BND;POS=118826006;STRANDS=-+:8;CIPOS=-29,28;CIEND=-29,28;CIPOS95=0,0;CIEND95=0,0;MATEID=30269_2;EVENT=30269;SU=8;PE=0;SR=8;ALG=PROD;AF=0.0007864;NSAMP=23;MSQ=24.27;AC=23;AN=29246;NFAM=23
chr12	118831758	110144_2	N	[chr8:93697757[N	4914.51	LOW	SVTYPE=BND;POS=118831758;STRANDS=--:15;CIPOS=-25,24;CIEND=-25,24;CIPOS95=0,0;CIEND95=0,0;MATEID=110144_1;EVENT=110144;SECONDARY;SU=15;PE=0;SR=15;ALG=PROD;AF=0.00383;NSAMP=110;MSQ=28.81;AC=112;AN=29246;NFAM=110
chr12	118840885	28159_1	N	N]chr17:57988248]	50.59	LOW	SVTYPE=BND;POS=118840885;STRANDS=++:13;CIPOS=-3,2;CIEND=-4,2;CIPOS95=0,0;CIEND95=0,0;MATEID=28159_2;EVENT=28159;SU=13;PE=3;SR=10;ALG=PROD;AF=3.419e-05;NSAMP=1;MSQ=50.59;AC=1;AN=29246;NFAM=1
chr12	118848372	188176	N	<DEL>	401.65	PASS	SVTYPE=DEL;POS=118848372;SVLEN=-2883;END=118851255;STRANDS=+-:18;CIPOS=-10,9;CIEND=-4,2;CIPOS95=0,0;CIEND95=0,0;SU=18;PE=9;SR=9;ALG=PROD;AF=3.419e-05;NSAMP=1;MSQ=401.65;AC=1;AN=29246;NFAM=1
chr12	118855084	62059_2	N	N[chr3:170347706[	8333.62	LOW	SVTYPE=BND;POS=118855084;STRANDS=-+:170;CIPOS=-4,4;CIEND=-4,4;CIPOS95=0,0;CIEND95=0,0;MATEID=62059_1;EVENT=62059;SECONDARY;SU=170;PE=0;SR=170;ALG=PROD;AF=0.006633;NSAMP=194;MSQ=30.08;AC=194;AN=29246;NFAM=188
chr12	118863673	188177	N	<DEL>	326.75	PASS	SVTYPE=DEL;POS=118863673;SVLEN=-79600;END=118943273;STRANDS=+-:14;CIPOS=-10,9;CIEND=-10,9;CIPOS95=0,0;CIEND95=0,0;SU=14;PE=9;SR=5;ALG=PROD;AF=3.419e-05;NSAMP=1;MSQ=326.75;AC=1;AN=29246;NFAM=1
chr12	118872426	110145_2	N	N]chr8:77606595]	267.03	LOW	SVTYPE=BND;POS=118872426;STRANDS=++:13;IMPRECISE;CIPOS=-45,637;CIEND=-82,521;CIPOS95=-45,188;CIEND95=-82,180;MATEID=110145_1;EVENT=110145;SECONDARY;SU=13;PE=13;SR=0;ALG=SUM;AF=0.0002735;NSAMP=8;MSQ=17.39;AC=8;AN=29246;NFAM=8
chr12	118874382	188179	N	<DEL>	1144.89	PASS	SVTYPE=DEL;POS=118874382;SVLEN=-4517;END=118878899;STRANDS=+-:33;IMPRECISE;CIPOS=-26,354;CIEND=-285,29;CIPOS95=-26,57;CIEND95=-36,29;SU=33;PE=33;SR=0;ALG=PROD;AF=0.0001026;NSAMP=3;MSQ=381.63;AC=3;AN=29246;NFAM=3
chr12	118874383	188178	N	<DEL>	377.54	PASS	SVTYPE=DEL;POS=118874383;SVLEN=-1420;END=118875803;STRANDS=+-:11;CIPOS=-25,24;CIEND=-25,24;CIPOS95=0,0;CIEND95=0,0;SU=11;PE=0;SR=11;ALG=PROD;AF=0.0001026;NSAMP=3;MSQ=125.85;AC=3;AN=29246;NFAM=3
chr12	118875841	188180	N	<DEL>	188.54	PASS	SVTYPE=DEL;POS=118875841;SVLEN=-3058;END=118878899;STRANDS=+-:8;CIPOS=-29,28;CIEND=-29,28;CIPOS95=0,0;CIEND95=0,0;SU=8;PE=0;SR=8;ALG=PROD;AF=0.0001026;NSAMP=3;MSQ=62.85;AC=3;AN=29246;NFAM=3
chr12	118880713	188181	N	<DEL>	755.2	PASS	SVTYPE=DEL;POS=118880713;SVLEN=-5367;END=118886080;STRANDS=+-:33;CIPOS=-10,9;CIEND=-5,1;CIPOS95=0,0;CIEND95=0,0;SU=33;PE=26;SR=7;ALG=PROD;AF=3.419e-05;NSAMP=1;MSQ=755.2;AC=1;AN=29246;NFAM=1
chr12	118882031	473316_1	N	]chr12:118882337]N	870.7	LOW	SVTYPE=BND;POS=118882031;STRANDS=-+:4;IMPRECISE;CIPOS=-10,8;CIEND=-8,9;CIPOS95=-1,0;CIEND95=-1,3;MATEID=473316_2;EVENT=473316;SU=4;PE=2;SR=2;ALG=PROD;AF=0.001163;NSAMP=34;MSQ=14.45;RECLASSIFIED;AC=34;AN=29246;NFAM=34
chr12	118882337	473316_2	N	N[chr12:118882031[	870.7	LOW	SVTYPE=BND;POS=118882031;STRANDS=-+:4;IMPRECISE;CIPOS=-8,9;CIEND=-10,8;CIPOS95=-1,3;CIEND95=-1,0;MATEID=473316_1;EVENT=473316;SECONDARY;SU=4;PE=2;SR=2;ALG=PROD;AF=0.001163;NSAMP=34;MSQ=14.45;RECLASSIFIED;AC=34;AN=29246;NFAM=34
chr12	118901444	188182	N	<DEL>	356.62	PASS	SVTYPE=DEL;POS=118901444;SVLEN=-4829;END=118906273;STRANDS=+-:18;CIPOS=-10,4;CIEND=-10,9;CIPOS95=0,0;CIEND95=0,0;SU=18;PE=9;SR=9;ALG=PROD;AF=3.419e-05;NSAMP=1;MSQ=356.62;AC=1;AN=29246;NFAM=1
chr12	118915691	188183	N	<DEL>	762620	PASS	SVTYPE=DEL;POS=118915691;SVLEN=-147;END=118915838;STRANDS=+-:7507;CIPOS=0,0;CIEND=0,0;CIPOS95=0,0;CIEND95=0,0;SU=7507;PE=244;SR=7263;ALG=PROD;AF=0.07317;NSAMP=2029;MSQ=222.29;MEDGQR=4.31;Q10GQR=4.01;AC=2140;AN=29246;NFAM=1908
chr12	118925227	473317_1	N	]chr12:118931106]N	910.22	PASS	SVTYPE=BND;POS=118925227;STRANDS=-+:74;CIPOS=-22,20;CIEND=-23,21;CIPOS95=0,0;CIEND95=0,0;MATEID=473317_2;EVENT=473317;SU=74;PE=38;SR=36;ALG=PROD;AF=0.0001026;NSAMP=3;MSQ=303.41;RECLASSIFIED;AC=3;AN=29246;NFAM=3
chr12	118925890	188184_1	N	N[chr12:118931105[	1642.03	PASS	SVTYPE=BND;POS=118925890;STRANDS=+-:80;CIPOS=-22,21;CIEND=-30,29;CIPOS95=0,0;CIEND95=0,0;MATEID=188184_2;EVENT=188184;SU=80;PE=44;SR=36;ALG=PROD;AF=0.0001026;NSAMP=3;MSQ=547.34;RECLASSIFIED;AC=3;AN=29246;NFAM=3
chr12	118926063	188185	N	<DEL>	2088.94	PASS	SVTYPE=DEL;POS=118926063;SVLEN=-2621;END=118928684;STRANDS=+-:89;CIPOS=-42,41;CIEND=-42,40;CIPOS95=0,0;CIEND95=0,0;SU=89;PE=58;SR=31;ALG=PROD;AF=0.0001026;NSAMP=3;MSQ=506.56;AC=3;AN=29246;NFAM=3
chr12	118931105	188184_2	N	]chr12:118925890]N	1642.03	PASS	SVTYPE=BND;POS=118925890;STRANDS=+-:80;CIPOS=-30,29;CIEND=-22,21;CIPOS95=0,0;CIEND95=0,0;MATEID=188184_1;EVENT=188184;SECONDARY;SU=80;PE=44;SR=36;ALG=PROD;AF=0.0001026;NSAMP=3;MSQ=547.34;RECLASSIFIED;AC=3;AN=29246;NFAM=3
chr12	118931106	473317_2	N	N[chr12:118925227[	910.22	PASS	SVTYPE=BND;POS=118925227;STRANDS=-+:74;CIPOS=-23,21;CIEND=-22,20;CIPOS95=0,0;CIEND95=0,0;MATEID=473317_1;EVENT=473317;SECONDARY;SU=74;PE=38;SR=36;ALG=PROD;AF=0.0001026;NSAMP=3;MSQ=303.41;RECLASSIFIED;AC=3;AN=29246;NFAM=3
chr12	118932945	188187	N	<DEL>	665.47	PASS	SVTYPE=DEL;POS=118932945;SVLEN=-17506;END=118950451;STRANDS=+-:27;CIPOS=-3,2;CIEND=-10,9;CIPOS95=0,0;CIEND95=0,0;SU=27;PE=17;SR=10;ALG=PROD;AF=3.419e-05;NSAMP=1;MSQ=665.47;AC=1;AN=29246;NFAM=1
chr12	118993865	188189_1	N	N[chr12:118994291[	420.35	LOW	SVTYPE=BND;POS=118993865;STRANDS=+-:9;CIPOS=-5,3;CIEND=-4,3;CIPOS95=0,0;CIEND95=0,0;MATEID=188189_2;EVENT=188189;SU=9;PE=1;SR=8;ALG=PROD;AF=0.0002393;NSAMP=7;MSQ=56.79;RECLASSIFIED;AC=7;AN=29246;NFAM=7
chr12	118994291	188189_2	N	]chr12:118993865]N	420.35	LOW	SVTYPE=BND;POS=118993865;STRANDS=+-:9;CIPOS=-4,3;CIEND=-5,3;CIPOS95=0,0;CIEND95=0,0;MATEID=188189_1;EVENT=188189;SECONDARY;SU=9;PE=1;SR=8;ALG=PROD;AF=0.0002393;NSAMP=7;MSQ=56.79;RECLASSIFIED;AC=7;AN=29246;NFAM=7
chr12	118997800	188190_1	N	N[chr12:118997928[	6871.44	LOW	SVTYPE=BND;POS=118997800;STRANDS=+-:285;CIPOS=-3,2;CIEND=-3,2;CIPOS95=0,0;CIEND95=0,0;MATEID=188190_2;EVENT=188190;SU=285;PE=4;SR=281;ALG=PROD;AF=0.000889;NSAMP=26;MSQ=200.43;RECLASSIFIED;AC=26;AN=29246;NFAM=26
chr12	118997928	188190_2	N	]chr12:118997800]N	6871.44	LOW	SVTYPE=BND;POS=118997800;STRANDS=+-:285;CIPOS=-3,2;CIEND=-3,2;CIPOS95=0,0;CIEND95=0,0;MATEID=188190_1;EVENT=188190;SECONDARY;SU=285;PE=4;SR=281;ALG=PROD;AF=0.000889;NSAMP=26;MSQ=200.43;RECLASSIFIED;AC=26;AN=29246;NFAM=26
chr12	119002887	188191	N	<DEL>	188663	PASS	SVTYPE=DEL;POS=119002887;SVLEN=-2124;END=119005011;STRANDS=+-:7556;CIPOS=0,0;CIEND=0,0;CIPOS95=0,0;CIEND95=0,0;SU=7556;PE=4624;SR=2932;ALG=PROD;AF=0.002428;NSAMP=71;MSQ=565.78;AC=71;AN=29246;NFAM=63
chr12	119025585	188193	N	<DEL>	50616.3	PASS	SVTYPE=DEL;POS=119025585;SVLEN=-1022;END=119026607;STRANDS=+-:2690;CIPOS=-2,40;CIEND=-63,10;CIPOS95=0,0;CIEND95=0,0;SU=2690;PE=2688;SR=2;ALG=PROD;AF=0.007317;NSAMP=211;MSQ=200.1;AC=214;AN=29246;NFAM=208
chr12	119033681	110146_2	N	N]chr8:132113959]	17.91	LOW	SVTYPE=BND;POS=119033681;STRANDS=++:5;IMPRECISE;CIPOS=-10,5;CIEND=-8,7;CIPOS95=-3,0;CIEND95=0,1;MATEID=110146_1;EVENT=110146;SECONDARY;SU=5;PE=0;SR=5;ALG=PROD;AF=3.419e-05;NSAMP=1;MSQ=17.91;AC=1;AN=29246;NFAM=1
chr12	119040701	188194	N	<DEL>	5787.18	PASS	SVTYPE=DEL;POS=119040701;SVLEN=-20867;END=119061568;STRANDS=+-:248;CIPOS=-2,1;CIEND=-3,1;CIPOS95=0,0;CIEND95=0,0;SU=248;PE=137;SR=111;ALG=PROD;AF=0.0002052;NSAMP=6;MSQ=640.38;AC=6;AN=29246;NFAM=6
chr12	119048334	188195_1	N	N[chr12:119048648[	2095.9	PASS	SVTYPE=BND;POS=119048334;STRANDS=+-:34;CIPOS=-26,24;CIEND=-22,21;CIPOS95=0,0;CIEND95=0,0;MATEID=188195_2;EVENT=188195;SU=34;PE=4;SR=30;ALG=PROD;AF=0.0002052;NSAMP=6;MSQ=344.42;RECLASSIFIED;AC=6;AN=29246;NFAM=6
chr12	119048648	188195_2	N	]chr12:119048334]N	2095.9	PASS	SVTYPE=BND;POS=119048334;STRANDS=+-:34;CIPOS=-22,21;CIEND=-26,24;CIPOS95=0,0;CIEND95=0,0;MATEID=188195_1;EVENT=188195;SECONDARY;SU=34;PE=4;SR=30;ALG=PROD;AF=0.0002052;NSAMP=6;MSQ=344.42;RECLASSIFIED;AC=6;AN=29246;NFAM=6
chr12	119108414	44040_2	N	N]chr2:73541053]	503.02	LOW	SVTYPE=BND;POS=119108414;STRANDS=++:31;IMPRECISE;CIPOS=-30,225;CIEND=-30,264;CIPOS95=-20,20;CIEND95=-30,51;MATEID=44040_1;EVENT=44040;SECONDARY;SU=31;PE=31;SR=0;ALG=PROD;AF=3.419e-05;NSAMP=1;MSQ=230.69;AC=1;AN=29246;NFAM=1
chr12	119108539	44039_2	N	[chr2:73540747[N	295.68	LOW	SVTYPE=BND;POS=119108539;STRANDS=--:33;IMPRECISE;CIPOS=-332,29;CIEND=-404,29;CIPOS95=-28,28;CIEND95=-56,29;MATEID=44039_1;EVENT=44039;SECONDARY;SU=33;PE=33;SR=0;ALG=PROD;AF=6.839e-05;NSAMP=2;MSQ=43.2;AC=2;AN=29246;NFAM=2
chr12	119117615	44041_2	N	N]chr2:8147422]	173.28	LOW	SVTYPE=BND;POS=119117615;STRANDS=++:4;CIPOS=-9,8;CIEND=-9,8;CIPOS95=0,0;CIEND95=0,0;MATEID=44041_1;EVENT=44041;SECONDARY;SU=4;PE=0;SR=4;ALG=PROD;AF=0.0002735;NSAMP=8;MSQ=11.05;AC=8;AN=29246;NFAM=8
chr12	119119696	188196	N	<DEL>	626.46	PASS	SVTYPE=DEL;POS=119119696;SVLEN=-1441;END=119121137;STRANDS=+-:23;CIPOS=-10,9;CIEND=-10,9;CIPOS95=0,0;CIEND95=0,0;SU=23;PE=16;SR=7;ALG=PROD;AF=3.419e-05;NSAMP=1;MSQ=626.46;AC=1;AN=29246;NFAM=1
chr12	119130004	188197_1	N	N[chr12:119130290[	38.6	LOW	SVTYPE=BND;POS=119130004;STRANDS=+-:4;CIPOS=-9,8;CIEND=-9,8;CIPOS95=0,0;CIEND95=0,0;MATEID=188197_2;EVENT=188197;SU=4;PE=0;SR=4;ALG=PROD;AF=0.0001026;NSAMP=3;MSQ=6.89;RECLASSIFIED;AC=3;AN=29246;NFAM=3
chr12	119130131	188198_1	N	N[chr12:119130421[	64.05	LOW	SVTYPE=BND;POS=119130131;STRANDS=+-:4;CIPOS=-9,8;CIEND=-9,8;CIPOS95=0,0;CIEND95=0,0;MATEID=188198_2;EVENT=188198;SU=4;PE=0;SR=4;ALG=PROD;AF=0.000171;NSAMP=5;MSQ=10.11;RECLASSIFIED;AC=5;AN=29246;NFAM=5
chr12	119130290	188197_2	N	]chr12:119130004]N	38.6	LOW	SVTYPE=BND;POS=119130004;STRANDS=+-:4;CIPOS=-9,8;CIEND=-9,8;CIPOS95=0,0;CIEND95=0,0;MATEID=188197_1;EVENT=188197;SECONDARY;SU=4;PE=0;SR=4;ALG=PROD;AF=0.0001026;NSAMP=3;MSQ=6.89;RECLASSIFIED;AC=3;AN=29246;NFAM=3
chr12	119130421	188198_2	N	]chr12:119130131]N	64.05	LOW	SVTYPE=BND;POS=119130131;STRANDS=+-:4;CIPOS=-9,8;CIEND=-9,8;CIPOS95=0,0;CIEND95=0,0;MATEID=188198_1;EVENT=188198;SECONDARY;SU=4;PE=0;SR=4;ALG=PROD;AF=0.000171;NSAMP=5;MSQ=10.11;RECLASSIFIED;AC=5;AN=29246;NFAM=5
chr12	119146093	188199_1	N	N[chr12:119146354[	566.55	LOW	SVTYPE=BND;POS=119146093;STRANDS=+-:14;CIPOS=-4,2;CIEND=-3,2;CIPOS95=0,0;CIEND95=0,0;MATEID=188199_2;EVENT=188199;SU=14;PE=4;SR=10;ALG=PROD;AF=0.0001368;NSAMP=4;MSQ=141.21;RECLASSIFIED;AC=4;AN=29246;NFAM=4
chr12	119146354	188199_2	N	]chr12:119146093]N	566.55	LOW	SVTYPE=BND;POS=119146093;STRANDS=+-:14;CIPOS=-3,2;CIEND=-4,2;CIPOS95=0,0;CIEND95=0,0;MATEID=188199_1;EVENT=188199;SECONDARY;SU=14;PE=4;SR=10;ALG=PROD;AF=0.0001368;NSAMP=4;MSQ=141.21;RECLASSIFIED;AC=4;AN=29246;NFAM=4
chr12	119152284	188200	N	<DEL>	335.64	PASS	SVTYPE=DEL;POS=119152284;SVLEN=-83;END=119152367;STRANDS=+-:10;CIPOS=-26,25;CIEND=-26,25;CIPOS95=0,0;CIEND95=0,0;SU=10;PE=0;SR=10;ALG=PROD;AF=6.839e-05;NSAMP=2;MSQ=167.82;AC=2;AN=29246;NFAM=2
chr12	119167487	188201_1	N	N[chr12:119170703[	3115.4	LOW	SVTYPE=BND;POS=119167487;STRANDS=+-:108;IMPRECISE;CIPOS=-30,40;CIEND=-50,28;CIPOS95=0,0;CIEND95=-3,3;MATEID=188201_2;EVENT=188201;SU=108;PE=107;SR=1;ALG=PROD;AF=0.0004787;NSAMP=14;MSQ=222.53;RECLASSIFIED;AC=14;AN=29246;NFAM=13
chr12	119170703	188201_2	N	]chr12:119167487]N	3115.4	LOW	SVTYPE=BND;POS=119167487;STRANDS=+-:108;IMPRECISE;CIPOS=-50,28;CIEND=-30,40;CIPOS95=-3,3;CIEND95=0,0;MATEID=188201_1;EVENT=188201;SECONDARY;SU=108;PE=107;SR=1;ALG=PROD;AF=0.0004787;NSAMP=14;MSQ=222.53;RECLASSIFIED;AC=14;AN=29246;NFAM=13
chr12	119170713	102685_2	N	N]chr7:5566946]	146.99	LOW	SVTYPE=BND;POS=119170713;STRANDS=++:9;IMPRECISE;CIPOS=-27,377;CIEND=-27,377;CIPOS95=-27,98;CIEND95=-27,98;MATEID=102685_1;EVENT=102685;SECONDARY;SU=9;PE=9;SR=0;ALG=PROD;AF=0.0003077;NSAMP=9;MSQ=12.98;AC=9;AN=29246;NFAM=9
chr12	119170746	2518_2	N	N[chr1:235409781[	332978	LOW	SVTYPE=BND;POS=119170746;STRANDS=-+:29162;IMPRECISE;CIPOS=-9,80;CIEND=-20,3;CIPOS95=-2,2;CIEND95=0,0;MATEID=2518_1;EVENT=2518;SECONDARY;SU=29162;PE=29162;SR=0;ALG=PROD;AF=0.1136;NSAMP=3323;MSQ=50.11;AC=3323;AN=29246;NFAM=3092
chr12	119171426	188203	N	<DEL>	857.28	PASS	SVTYPE=DEL;POS=119171426;SVLEN=-1231;END=119172657;STRANDS=+-:35;CIPOS=-3,1;CIEND=-2,0;CIPOS95=0,0;CIEND95=0,0;SU=35;PE=21;SR=14;ALG=PROD;AF=3.419e-05;NSAMP=1;MSQ=857.28;AC=1;AN=29246;NFAM=1
chr12	119181055	188204	N	<DEL>	200.66	PASS	SVTYPE=DEL;POS=119181055;SVLEN=-657;END=119181712;STRANDS=+-:12;CIPOS=-6,5;CIEND=-5,2;CIPOS95=0,0;CIEND95=0,0;SU=12;PE=6;SR=6;ALG=PROD;AF=3.419e-05;NSAMP=1;MSQ=200.63;AC=1;AN=29246;NFAM=1
chr12	119195597	188205	N	<DEL>	164.78	PASS	SVTYPE=DEL;POS=119195597;SVLEN=-129;END=119195726;STRANDS=+-:4;CIPOS=-9,8;CIEND=-9,8;CIPOS95=0,0;CIEND95=0,0;SU=4;PE=0;SR=4;ALG=PROD;AF=3.419e-05;NSAMP=1;MSQ=164.75;AC=1;AN=29246;NFAM=1
chr12	119204387	30049_1	N	]chrX:84498865]N	30174.6	LOW	SVTYPE=BND;POS=119204387;STRANDS=-+:550;CIPOS=-1,1;CIEND=-2,1;CIPOS95=0,0;CIEND95=0,0;MATEID=30049_2;EVENT=30049;SU=550;PE=0;SR=550;ALG=PROD;AF=0.02045;NSAMP=598;MSQ=35.11;AC=598;AN=29246;NFAM=591
chr12	119204406	110147_2	N	N[chr8:124256783[	2721.18	LOW	SVTYPE=BND;POS=119204406;STRANDS=-+:4;CIPOS=-9,8;CIEND=-9,8;CIPOS95=0,0;CIEND95=0,0;MATEID=110147_1;EVENT=110147;SECONDARY;SU=4;PE=0;SR=4;ALG=PROD;AF=0.00359;NSAMP=105;MSQ=17.65;AC=105;AN=29246;NFAM=105
chr12	119204406	23319_2	N	N[chr11:92373754[	1052.99	LOW	SVTYPE=BND;POS=119204406;STRANDS=-+:17;CIPOS=-10,9;CIEND=-10,9;CIPOS95=0,0;CIEND95=0,0;MATEID=23319_1;EVENT=23319;SECONDARY;SU=17;PE=0;SR=17;ALG=PROD;AF=0.001436;NSAMP=42;MSQ=17.93;AC=42;AN=29246;NFAM=42
chr12	119205976	188206_1	N	N[chr12:119206127[	79338	LOW	SVTYPE=BND;POS=119205976;STRANDS=+-:521;CIPOS=-2,0;CIEND=-1,1;CIPOS95=0,0;CIEND95=0,0;MATEID=188206_2;EVENT=188206;SU=521;PE=46;SR=475;ALG=PROD;AF=0.01795;NSAMP=512;MSQ=96.81;RECLASSIFIED;AC=525;AN=29246;NFAM=484
chr12	119206127	188206_2	N	]chr12:119205976]N	79338	LOW	SVTYPE=BND;POS=119205976;STRANDS=+-:521;CIPOS=-1,1;CIEND=-2,0;CIPOS95=0,0;CIEND95=0,0;MATEID=188206_1;EVENT=188206;SECONDARY;SU=521;PE=46;SR=475;ALG=PROD;AF=0.01795;NSAMP=512;MSQ=96.81;RECLASSIFIED;AC=525;AN=29246;NFAM=484
chr12	119211500	188207	N	<DEL>	302.58	PASS	SVTYPE=DEL;POS=119211500;SVLEN=-6482;END=119217982;STRANDS=+-:14;CIPOS=-10,9;CIEND=-10,9;CIPOS95=0,0;CIEND95=0,0;SU=14;PE=8;SR=6;ALG=PROD;AF=3.419e-05;NSAMP=1;MSQ=302.58;AC=1;AN=29246;NFAM=1
chr12	119235725	62061_2	N	N[chr3:106110010[	67.23	LOW	SVTYPE=BND;POS=119235725;STRANDS=-+:7;IMPRECISE;CIPOS=-10,387;CIEND=-708,9;CIPOS95=-2,83;CIEND95=-203,1;MATEID=62061_1;EVENT=62061;SECONDARY;SU=7;PE=7;SR=0;ALG=PROD;AF=3.419e-05;NSAMP=1;MSQ=62.55;AC=1;AN=29246;NFAM=1
chr12	119254862	188209_1	N	N[chr12:119254970[	665.15	LOW	SVTYPE=BND;POS=119254862;STRANDS=+-:26;CIPOS=-23,22;CIEND=-23,22;CIPOS95=0,0;CIEND95=0,0;MATEID=188209_2;EVENT=188209;SU=26;PE=0;SR=26;ALG=PROD;AF=3.419e-05;NSAMP=1;MSQ=194.75;RECLASSIFIED;AC=1;AN=29246;NFAM=1
chr12	119254970	188209_2	N	]chr12:119254862]N	665.15	LOW	SVTYPE=BND;POS=119254862;STRANDS=+-:26;CIPOS=-23,22;CIEND=-23,22;CIPOS95=0,0;CIEND95=0,0;MATEID=188209_1;EVENT=188209;SECONDARY;SU=26;PE=0;SR=26;ALG=PROD;AF=3.419e-05;NSAMP=1;MSQ=194.75;RECLASSIFIED;AC=1;AN=29246;NFAM=1
chr12	119263800	558556	N	<INV>	14.96	LOW	SVTYPE=INV;POS=119263800;SVLEN=575;END=119264375;STRANDS=++:2,--:2;IMPRECISE;CIPOS=-56,56;CIEND=-42,42;CIPOS95=-44,45;CIEND95=-31,32;SU=4;PE=4;SR=0;ALG=PROD;AF=3.419e-05;NSAMP=1;MSQ=12.11;AC=1;AN=29246;NFAM=1
chr12	119297238	30007_1	N	]chrX:72683933]N	125.74	LOW	SVTYPE=BND;POS=119297238;STRANDS=-+:8;IMPRECISE;CIPOS=-550,9;CIEND=-10,265;CIPOS95=-103,0;CIEND95=-1,77;MATEID=30007_2;EVENT=30007;SU=8;PE=8;SR=0;ALG=PROD;AF=3.419e-05;NSAMP=1;MSQ=125.74;AC=1;AN=29246;NFAM=1
chr12	119298199	188210	N	<DEL>	1073.68	PASS	SVTYPE=DEL;POS=119298199;SVLEN=-590;END=119298789;STRANDS=+-:37;IMPRECISE;CIPOS=-26,27;CIEND=-30,29;CIPOS95=-1,1;CIEND95=0,0;SU=37;PE=32;SR=5;ALG=PROD;AF=0.000171;NSAMP=5;MSQ=214.54;AC=5;AN=29236;NFAM=4
chr12	119302061	110148_2	N	[chr8:115735017[N	939	LOW	SVTYPE=BND;POS=119302061;STRANDS=--:9;CIPOS=-29,28;CIEND=-29,28;CIPOS95=0,0;CIEND95=0,0;MATEID=110148_1;EVENT=110148;SECONDARY;SU=9;PE=0;SR=9;ALG=PROD;AF=0.001163;NSAMP=34;MSQ=19.82;AC=34;AN=29246;NFAM=34
chr12	119302196	74514_2	N	N[chr4:149881132[	573.74	LOW	SVTYPE=BND;POS=119302196;STRANDS=-+:4;IMPRECISE;CIPOS=-8,511;CIEND=-344,9;CIPOS95=0,186;CIEND95=-93,2;MATEID=74514_1;EVENT=74514;SECONDARY;SU=4;PE=4;SR=0;ALG=PROD;AF=0.000889;NSAMP=26;MSQ=20.52;AC=26;AN=29246;NFAM=26
chr12	119302223	29316_1	N	N]chr20:60703095]	39803.8	LOW	SVTYPE=BND;POS=119302223;STRANDS=++:2275;IMPRECISE;CIPOS=-97,804;CIEND=-338,654;CIPOS95=-97,160;CIEND95=-143,143;MATEID=29316_2;EVENT=29316;SU=2275;PE=2275;SR=0;ALG=SUM;AF=0.0199;NSAMP=582;MSQ=42.69;AC=582;AN=29246;NFAM=570
chr12	119308512	62062_2	N	N]chr3:111313228]	151.46	LOW	SVTYPE=BND;POS=119308512;STRANDS=++:4;CIPOS=-9,8;CIEND=-9,8;CIPOS95=0,0;CIEND95=0,0;MATEID=62062_1;EVENT=62062;SECONDARY;SU=4;PE=0;SR=4;ALG=PROD;AF=0.0002393;NSAMP=7;MSQ=17.31;AC=7;AN=29246;NFAM=7
chr12	119322798	188211	N	<DEL>	1199.06	PASS	SVTYPE=DEL;POS=119322798;SVLEN=-1673;END=119324471;STRANDS=+-:49;CIPOS=-9,9;CIEND=-6,6;CIPOS95=0,0;CIEND95=0,0;SU=49;PE=28;SR=21;ALG=PROD;AF=3.419e-05;NSAMP=1;MSQ=1199.06;AC=1;AN=29246;NFAM=1
chr12	119346799	44042_2	N	N]chr2:230976552]	68.49	LOW	SVTYPE=BND;POS=119346799;STRANDS=++:10;CIPOS=-30,29;CIEND=-30,29;CIPOS95=0,0;CIEND95=0,0;MATEID=44042_1;EVENT=44042;SECONDARY;SU=10;PE=0;SR=10;ALG=PROD;AF=0.0001026;NSAMP=3;MSQ=14.5;AC=3;AN=29246;NFAM=3
chr12	119353499	188214_1	N	N[chr12:119353963[	130.07	LOW	SVTYPE=BND;POS=119353499;STRANDS=+-:4;CIPOS=-9,8;CIEND=-9,8;CIPOS95=0,0;CIEND95=0,0;MATEID=188214_2;EVENT=188214;SU=4;PE=0;SR=4;ALG=PROD;AF=0.0002052;NSAMP=6;MSQ=9.53;RECLASSIFIED;AC=6;AN=29246;NFAM=6
chr12	119353963	188214_2	N	]chr12:119353499]N	130.07	LOW	SVTYPE=BND;POS=119353499;STRANDS=+-:4;CIPOS=-9,8;CIEND=-9,8;CIPOS95=0,0;CIEND95=0,0;MATEID=188214_1;EVENT=188214;SECONDARY;SU=4;PE=0;SR=4;ALG=PROD;AF=0.0002052;NSAMP=6;MSQ=9.53;RECLASSIFIED;AC=6;AN=29246;NFAM=6
chr12	119360130	19196_2	N	]chr10:70408015]N	4197.21	LOW	SVTYPE=BND;POS=119360130;STRANDS=+-:58;IMPRECISE;CIPOS=-491,9;CIEND=-24,335;CIPOS95=-75,9;CIEND95=-11,11;MATEID=19196_1;EVENT=19196;SECONDARY;SU=58;PE=58;SR=0;ALG=PROD;AF=0.005471;NSAMP=160;MSQ=19.32;AC=160;AN=29246;NFAM=160
chr12	119360277	19197_2	N	N[chr10:70408234[	1046.52	LOW	SVTYPE=BND;POS=119360277;STRANDS=-+:63;IMPRECISE;CIPOS=-50,786;CIEND=-429,326;CIPOS95=-50,176;CIEND95=-210,210;MATEID=19197_1;EVENT=19197;SECONDARY;SU=63;PE=63;SR=0;ALG=SUM;AF=0.0008206;NSAMP=24;MSQ=34.05;AC=24;AN=29246;NFAM=24
chr12	119368095	188215_1	N	N[chr12:119368228[	469.24	LOW	SVTYPE=BND;POS=119368095;STRANDS=+-:25;CIPOS=-7,8;CIEND=-9,8;CIPOS95=0,0;CIEND95=0,0;MATEID=188215_2;EVENT=188215;SU=25;PE=0;SR=25;ALG=PROD;AF=0.0006497;NSAMP=19;MSQ=17.16;RECLASSIFIED;AC=19;AN=29246;NFAM=19
chr12	119368228	188215_2	N	]chr12:119368095]N	469.24	LOW	SVTYPE=BND;POS=119368095;STRANDS=+-:25;CIPOS=-9,8;CIEND=-7,8;CIPOS95=0,0;CIEND95=0,0;MATEID=188215_1;EVENT=188215;SECONDARY;SU=25;PE=0;SR=25;ALG=PROD;AF=0.0006497;NSAMP=19;MSQ=17.16;RECLASSIFIED;AC=19;AN=29246;NFAM=19
chr12	119380545	188216_1	N	N[chr12:119380595[	227.79	LOW	SVTYPE=BND;POS=119380545;STRANDS=+-:10;CIPOS=-10,9;CIEND=-10,9;CIPOS95=0,0;CIEND95=0,0;MATEID=188216_2;EVENT=188216;SU=10;PE=0;SR=10;ALG=PROD;AF=3.419e-05;NSAMP=1;MSQ=227.75;RECLASSIFIED;AC=1;AN=29246;NFAM=1
chr12	119380595	188216_2	N	]chr12:119380545]N	227.79	LOW	SVTYPE=BND;POS=119380545;STRANDS=+-:10;CIPOS=-10,9;CIEND=-10,9;CIPOS95=0,0;CIEND95=0,0;MATEID=188216_1;EVENT=188216;SECONDARY;SU=10;PE=0;SR=10;ALG=PROD;AF=3.419e-05;NSAMP=1;MSQ=227.75;RECLASSIFIED;AC=1;AN=29246;NFAM=1
chr12	119388168	188217_1	N	N[chr12:119388693[	1033.56	LOW	SVTYPE=BND;POS=119388168;STRANDS=+-:26;CIPOS=-9,9;CIEND=-10,9;CIPOS95=0,0;CIEND95=0,0;MATEID=188217_2;EVENT=188217;SU=26;PE=10;SR=16;ALG=PROD;AF=0.0001026;NSAMP=3;MSQ=6.94;RECLASSIFIED;AC=3;AN=29246;NFAM=3
chr12	119388693	188217_2	N	]chr12:119388168]N	1033.56	LOW	SVTYPE=BND;POS=119388168;STRANDS=+-:26;CIPOS=-10,9;CIEND=-9,9;CIPOS95=0,0;CIEND95=0,0;MATEID=188217_1;EVENT=188217;SECONDARY;SU=26;PE=10;SR=16;ALG=PROD;AF=0.0001026;NSAMP=3;MSQ=6.94;RECLASSIFIED;AC=3;AN=29246;NFAM=3
chr12	119397847	28199_1	N	N]chr17:79706320]	51923.5	LOW	SVTYPE=BND;POS=119397847;STRANDS=++:5;IMPRECISE;CIPOS=-9,5;CIEND=-5,8;CIPOS95=-1,0;CIEND95=0,1;MATEID=28199_2;EVENT=28199;SU=5;PE=0;SR=5;ALG=PROD;AF=0.04001;NSAMP=1170;MSQ=23.55;AC=1170;AN=29246;NFAM=1134
chr12	119397849	74515_2	N	N[chr4:17653920[	2.43757e+06	LOW	SVTYPE=BND;POS=119397849;STRANDS=-+:20;CIPOS=-9,8;CIEND=-9,9;CIPOS95=0,0;CIEND95=0,0;MATEID=74515_1;EVENT=74515;SECONDARY;SU=20;PE=2;SR=18;ALG=PROD;AF=0.9415;NSAMP=14191;MSQ=104.47;AC=27536;AN=29246;NFAM=13099
chr12	119407271	188219	N	<DEL>	74.64	PASS	SVTYPE=DEL;POS=119407271;SVLEN=-1308;END=119408579;STRANDS=+-:8;IMPRECISE;CIPOS=-10,478;CIEND=-386,9;CIPOS95=-1,105;CIEND95=-73,2;SU=8;PE=8;SR=0;ALG=PROD;AF=3.419e-05;NSAMP=1;MSQ=74.64;AC=1;AN=29246;NFAM=1
chr12	119410219	188220	N	<DEL>	5184.73	PASS	SVTYPE=DEL;POS=119410219;SVLEN=-1747;END=119411966;STRANDS=+-:215;CIPOS=-5,4;CIEND=-5,1;CIPOS95=0,0;CIEND95=0,0;SU=215;PE=132;SR=83;ALG=PROD;AF=0.000171;NSAMP=5;MSQ=595.82;AC=5;AN=29246;NFAM=4
chr12	119410565	473320_1	N	]chr12:119410726]N	1208.04	LOW	SVTYPE=BND;POS=119410565;STRANDS=-+:160;CIPOS=-3,2;CIEND=-3,2;CIPOS95=0,0;CIEND95=0,0;MATEID=473320_2;EVENT=473320;SU=160;PE=0;SR=160;ALG=PROD;AF=0.0007864;NSAMP=23;MSQ=51.51;RECLASSIFIED;AC=23;AN=29246;NFAM=17
chr12	119410726	473320_2	N	N[chr12:119410565[	1208.04	LOW	SVTYPE=BND;POS=119410565;STRANDS=-+:160;CIPOS=-3,2;CIEND=-3,2;CIPOS95=0,0;CIEND95=0,0;MATEID=473320_1;EVENT=473320;SECONDARY;SU=160;PE=0;SR=160;ALG=PROD;AF=0.0007864;NSAMP=23;MSQ=51.51;RECLASSIFIED;AC=23;AN=29246;NFAM=17
chr12	119418361	188222_1	N	N[chr12:119418415[	176.4	LOW	SVTYPE=BND;POS=119418361;STRANDS=+-:8;IMPRECISE;CIPOS=-29,21;CIEND=-29,28;CIPOS95=-3,3;CIEND95=-1,1;MATEID=188222_2;EVENT=188222;SU=8;PE=1;SR=7;ALG=PROD;AF=3.419e-05;NSAMP=1;MSQ=164.82;RECLASSIFIED;AC=1;AN=29246;NFAM=1
chr12	119418384	23320_2	N	]chr11:103309192]N	2682.79	LOW	SVTYPE=BND;POS=119418384;STRANDS=+-:89;IMPRECISE;CIPOS=-7,8;CIEND=-10,9;CIPOS95=-1,1;CIEND95=0,0;MATEID=23320_1;EVENT=23320;SECONDARY;SU=89;PE=83;SR=6;ALG=PROD;AF=0.002838;NSAMP=83;MSQ=24.5;AC=83;AN=29246;NFAM=83
chr12	119418405	2519_2	N	N[chr1:70566997[	1754.68	LOW	SVTYPE=BND;POS=119418405;STRANDS=-+:4;CIPOS=-9,8;CIEND=-9,8;CIPOS95=0,0;CIEND95=0,0;MATEID=2519_1;EVENT=2519;SECONDARY;SU=4;PE=0;SR=4;ALG=PROD;AF=0.002223;NSAMP=64;MSQ=16.99;AC=65;AN=29246;NFAM=64
chr12	119418415	188222_2	N	]chr12:119418361]N	176.4	LOW	SVTYPE=BND;POS=119418361;STRANDS=+-:8;IMPRECISE;CIPOS=-29,28;CIEND=-29,21;CIPOS95=-1,1;CIEND95=-3,3;MATEID=188222_1;EVENT=188222;SECONDARY;SU=8;PE=1;SR=7;ALG=PROD;AF=3.419e-05;NSAMP=1;MSQ=164.82;RECLASSIFIED;AC=1;AN=29246;NFAM=1
chr12	119419433	188223	N	<DEL>	677.49	PASS	SVTYPE=DEL;POS=119419433;SVLEN=-4120;END=119423553;STRANDS=+-:27;CIPOS=-3,2;CIEND=-10,9;CIPOS95=0,0;CIEND95=0,0;SU=27;PE=17;SR=10;ALG=PROD;AF=3.419e-05;NSAMP=1;MSQ=677.49;AC=1;AN=29246;NFAM=1
chr12	119432054	473321	N	<DUP>	77.71	PASS	SVTYPE=DUP;POS=119432054;SVLEN=263519;END=119695573;STRANDS=-+:12;CIPOS=-10,9;CIEND=-10,9;CIPOS95=0,0;CIEND95=0,0;SU=12;PE=7;SR=5;ALG=PROD;AF=3.419e-05;NSAMP=1;MSQ=77.46;AC=1;AN=29246;NFAM=1
chr12	119432839	188225_1	N	N[chr12:119433410[	1062.39	LOW	SVTYPE=BND;POS=119432839;STRANDS=+-:23;CIPOS=-28,26;CIEND=-27,26;CIPOS95=0,0;CIEND95=0,0;MATEID=188225_2;EVENT=188225;SU=23;PE=11;SR=12;ALG=PROD;AF=6.839e-05;NSAMP=2;MSQ=9.76;RECLASSIFIED;AC=2;AN=29246;NFAM=2
chr12	119433410	188225_2	N	]chr12:119432839]N	1062.39	LOW	SVTYPE=BND;POS=119432839;STRANDS=+-:23;CIPOS=-27,26;CIEND=-28,26;CIPOS95=0,0;CIEND95=0,0;MATEID=188225_1;EVENT=188225;SECONDARY;SU=23;PE=11;SR=12;ALG=PROD;AF=6.839e-05;NSAMP=2;MSQ=9.76;RECLASSIFIED;AC=2;AN=29246;NFAM=2
chr12	119456630	94000_2	N	N[chr6:167480944[	5752.32	LOW	SVTYPE=BND;POS=119456630;STRANDS=-+:4;CIPOS=-9,8;CIEND=-9,8;CIPOS95=0,0;CIEND95=0,0;MATEID=94000_1;EVENT=94000;SECONDARY;SU=4;PE=0;SR=4;ALG=PROD;AF=0.006839;NSAMP=200;MSQ=16.48;AC=200;AN=29246;NFAM=199
chr12	119457666	188226_1	N	N[chr12:119457769[	290.68	PASS	SVTYPE=BND;POS=119457666;STRANDS=+-:13;CIPOS=-10,9;CIEND=-10,9;CIPOS95=0,0;CIEND95=0,0;MATEID=188226_2;EVENT=188226;SU=13;PE=0;SR=13;ALG=PROD;AF=3.419e-05;NSAMP=1;MSQ=290.68;RECLASSIFIED;AC=1;AN=29246;NFAM=1
chr12	119457769	188226_2	N	]chr12:119457666]N	290.68	PASS	SVTYPE=BND;POS=119457666;STRANDS=+-:13;CIPOS=-10,9;CIEND=-10,9;CIPOS95=0,0;CIEND95=0,0;MATEID=188226_1;EVENT=188226;SECONDARY;SU=13;PE=0;SR=13;ALG=PROD;AF=3.419e-05;NSAMP=1;MSQ=290.68;RECLASSIFIED;AC=1;AN=29246;NFAM=1
chr12	119463966	188230	N	<DEL>	1.07706e+06	PASS	SVTYPE=DEL;POS=119463966;SVLEN=-403;END=119464369;STRANDS=+-:8;IMPRECISE;CIPOS=-4,29;CIEND=-3,29;CIPOS95=-4,17;CIEND95=-3,28;SU=8;PE=6;SR=2;ALG=PROD;AF=0.1645;NSAMP=2273;MSQ=156.12;RETAINED;MEDGQR=1.87;Q10GQR=0.87;AC=2531;AN=15390;NFAM=2238
chr12	119481966	102686_2	N	]chr7:9016028]N	1965.69	LOW	SVTYPE=BND;POS=119481966;STRANDS=+-:17;CIPOS=-9,9;CIEND=-10,9;CIPOS95=0,0;CIEND95=0,0;MATEID=102686_1;EVENT=102686;SECONDARY;SU=17;PE=0;SR=17;ALG=PROD;AF=0.002701;NSAMP=79;MSQ=17.39;AC=79;AN=29246;NFAM=79
chr12	119482049	102687_2	N	N[chr7:9015999[	111760	LOW	SVTYPE=BND;POS=119482049;STRANDS=-+:1304;CIPOS=0,0;CIEND=0,0;CIPOS95=0,0;CIEND95=0,0;MATEID=102687_1;EVENT=102687;SECONDARY;SU=1304;PE=2;SR=1302;ALG=PROD;AF=0.05792;NSAMP=1694;MSQ=50.11;AC=1694;AN=29246;NFAM=1674
chr12	119487237	188232_1	N	N[chr12:119487675[	280.73	LOW	SVTYPE=BND;POS=119487237;STRANDS=+-:6;CIPOS=-6,5;CIEND=-10,6;CIPOS95=0,0;CIEND95=0,0;MATEID=188232_2;EVENT=188232;SU=6;PE=0;SR=6;ALG=PROD;AF=0.0003761;NSAMP=11;MSQ=15.88;RECLASSIFIED;AC=11;AN=29246;NFAM=11
chr12	119487675	188232_2	N	]chr12:119487237]N	280.73	LOW	SVTYPE=BND;POS=119487237;STRANDS=+-:6;CIPOS=-10,6;CIEND=-6,5;CIPOS95=0,0;CIEND95=0,0;MATEID=188232_1;EVENT=188232;SECONDARY;SU=6;PE=0;SR=6;ALG=PROD;AF=0.0003761;NSAMP=11;MSQ=15.88;RECLASSIFIED;AC=11;AN=29246;NFAM=11
chr12	119489858	473322	N	<DUP>	153.65	PASS	SVTYPE=DUP;POS=119489858;SVLEN=1612;END=119491470;STRANDS=-+:16;IMPRECISE;CIPOS=-320,9;CIEND=-10,320;CIPOS95=-42,2;CIEND95=0,45;SU=16;PE=16;SR=0;ALG=PROD;AF=3.419e-05;NSAMP=1;MSQ=152.9;AC=1;AN=29246;NFAM=1
chr12	119502041	188233_1	N	N[chr12:119502101[	563.48	PASS	SVTYPE=BND;POS=119502041;STRANDS=+-:20;CIPOS=-23,22;CIEND=-23,22;CIPOS95=0,0;CIEND95=0,0;MATEID=188233_2;EVENT=188233;SU=20;PE=0;SR=20;ALG=PROD;AF=6.839e-05;NSAMP=2;MSQ=281.73;RECLASSIFIED;AC=2;AN=29246;NFAM=2
chr12	119502101	188233_2	N	]chr12:119502041]N	563.48	PASS	SVTYPE=BND;POS=119502041;STRANDS=+-:20;CIPOS=-23,22;CIEND=-23,22;CIPOS95=0,0;CIEND95=0,0;MATEID=188233_1;EVENT=188233;SECONDARY;SU=20;PE=0;SR=20;ALG=PROD;AF=6.839e-05;NSAMP=2;MSQ=281.73;RECLASSIFIED;AC=2;AN=29246;NFAM=2
chr12	119507578	74516_2	N	N[chr4:150443854[	94512.7	LOW	SVTYPE=BND;POS=119507578;STRANDS=-+:4;CIPOS=-9,8;CIEND=-9,8;CIPOS95=0,0;CIEND95=0,0;MATEID=74516_1;EVENT=74516;SECONDARY;SU=4;PE=0;SR=4;ALG=PROD;AF=0.06562;NSAMP=1853;MSQ=26.02;AC=1919;AN=29246;NFAM=1784
chr12	119507595	28588_1	N	]chr18:51384784]N	9524.67	LOW	SVTYPE=BND;POS=119507595;STRANDS=-+:5;CIPOS=-10,9;CIEND=-10,9;CIPOS95=0,0;CIEND95=0,0;MATEID=28588_2;EVENT=28588;SU=5;PE=0;SR=5;ALG=PROD;AF=0.01248;NSAMP=282;MSQ=26.5;AC=365;AN=29246;NFAM=276
chr12	119517643	473323	N	<DUP>	509.49	PASS	SVTYPE=DUP;POS=119517643;SVLEN=741;END=119518384;STRANDS=-+:54;CIPOS=-30,29;CIEND=-30,29;CIPOS95=0,0;CIEND95=0,0;SU=54;PE=36;SR=18;ALG=PROD;AF=0.0001026;NSAMP=3;MSQ=165.83;AC=3;AN=29246;NFAM=3
chr12	119519418	28716_1	N	]chr19:3363241]N	156815	LOW	SVTYPE=BND;POS=119519418;STRANDS=-+:177;CIPOS=-4,4;CIEND=-4,5;CIPOS95=0,0;CIEND95=0,0;MATEID=28716_2;EVENT=28716;SU=177;PE=1;SR=176;ALG=PROD;AF=0.09988;NSAMP=2909;MSQ=31.95;AC=2921;AN=29246;NFAM=2807
chr12	119519422	188234_1	N	N[chr12:119519856[	4987	LOW	SVTYPE=BND;POS=119519422;STRANDS=+-:8;IMPRECISE;CIPOS=-20,25;CIEND=-22,28;CIPOS95=-1,1;CIEND95=0,0;MATEID=188234_2;EVENT=188234;SU=8;PE=0;SR=8;ALG=PROD;AF=0.005915;NSAMP=154;MSQ=23.02;RECLASSIFIED;AC=173;AN=29246;NFAM=154
chr12	119519856	188234_2	N	]chr12:119519422]N	4987	LOW	SVTYPE=BND;POS=119519422;STRANDS=+-:8;IMPRECISE;CIPOS=-22,28;CIEND=-20,25;CIPOS95=0,0;CIEND95=-1,1;MATEID=188234_1;EVENT=188234;SECONDARY;SU=8;PE=0;SR=8;ALG=PROD;AF=0.005915;NSAMP=154;MSQ=23.02;RECLASSIFIED;AC=173;AN=29246;NFAM=154
chr12	119527626	188236_1	N	N[chr12:119527756[	58274.6	LOW	SVTYPE=BND;POS=119527626;STRANDS=+-:676;CIPOS=-1,1;CIEND=-1,1;CIPOS95=0,0;CIEND95=0,0;MATEID=188236_2;EVENT=188236;SU=676;PE=16;SR=660;ALG=PROD;AF=0.005163;NSAMP=150;MSQ=222.66;RECLASSIFIED;AC=151;AN=29246;NFAM=137
chr12	119527756	188236_2	N	]chr12:119527626]N	58274.6	LOW	SVTYPE=BND;POS=119527626;STRANDS=+-:676;CIPOS=-1,1;CIEND=-1,1;CIPOS95=0,0;CIEND95=0,0;MATEID=188236_1;EVENT=188236;SECONDARY;SU=676;PE=16;SR=660;ALG=PROD;AF=0.005163;NSAMP=150;MSQ=222.66;RECLASSIFIED;AC=151;AN=29246;NFAM=137
chr12	119542774	188239	N	<DEL>	2062.41	PASS	SVTYPE=DEL;POS=119542774;SVLEN=-741;END=119543515;STRANDS=+-:77;CIPOS=-22,21;CIEND=-22,20;CIPOS95=0,0;CIEND95=0,0;SU=77;PE=54;SR=23;ALG=PROD;AF=3.419e-05;NSAMP=1;MSQ=1094.36;AC=1;AN=29246;NFAM=1
chr12	119543021	110149_2	N	N[chr8:83170472[	32.88	LOW	SVTYPE=BND;POS=119543021;STRANDS=-+:4;IMPRECISE;CIPOS=-10,8;CIEND=-9,8;CIPOS95=-1,0;CIEND95=0,0;MATEID=110149_1;EVENT=110149;SECONDARY;SU=4;PE=0;SR=4;ALG=PROD;AF=3.419e-05;NSAMP=1;MSQ=32.88;AC=1;AN=29246;NFAM=1
chr12	119548431	74517_2	N	[chr4:40074269[N	727.49	LOW	SVTYPE=BND;POS=119548431;STRANDS=--:4;CIPOS=-9,8;CIEND=-9,8;CIPOS95=0,0;CIEND95=0,0;MATEID=74517_1;EVENT=74517;SECONDARY;SU=4;PE=0;SR=4;ALG=PROD;AF=0.0008206;NSAMP=24;MSQ=18.45;AC=24;AN=29246;NFAM=24
chr12	119550739	188241	N	<DEL>	349508	PASS	SVTYPE=DEL;POS=119550739;SVLEN=-4716;END=119555455;STRANDS=+-:12986;CIPOS=0,0;CIEND=0,0;CIPOS95=0,0;CIEND95=0,0;SU=12986;PE=11404;SR=1582;ALG=PROD;AF=0.01734;NSAMP=490;MSQ=393.21;MEDGQR=3.83;Q10GQR=3.65;AC=507;AN=29246;NFAM=461
chr12	119554048	188242	N	<DEL>	2124.45	PASS	SVTYPE=DEL;POS=119554048;SVLEN=-6827;END=119560875;STRANDS=+-:105;CIPOS=-25,26;CIEND=-10,9;CIPOS95=0,0;CIEND95=0,0;SU=105;PE=69;SR=36;ALG=PROD;AF=3.419e-05;NSAMP=1;MSQ=227.62;AC=1;AN=29246;NFAM=1
chr12	119563112	188243	N	<DEL>	203.64	PASS	SVTYPE=DEL;POS=119563112;SVLEN=-1660;END=119564772;STRANDS=+-:6;IMPRECISE;CIPOS=-10,351;CIEND=-651,9;CIPOS95=-2,99;CIEND95=-140,1;SU=6;PE=6;SR=0;ALG=PROD;AF=3.419e-05;NSAMP=1;MSQ=203.64;AC=1;AN=29246;NFAM=1
chr12	119564955	44043_2	N	[chr2:1841411[N	33.62	LOW	SVTYPE=BND;POS=119564955;STRANDS=--:7;IMPRECISE;CIPOS=-546,9;CIEND=-380,9;CIPOS95=-158,0;CIEND95=-99,2;MATEID=44043_1;EVENT=44043;SECONDARY;SU=7;PE=7;SR=0;ALG=PROD;AF=3.419e-05;NSAMP=1;MSQ=32.68;AC=1;AN=29246;NFAM=1
chr12	119565871	19198_2	N	N[chr10:83384419[	259295	LOW	SVTYPE=BND;POS=119565871;STRANDS=-+:44;CIPOS=-9,8;CIEND=-9,8;CIPOS95=0,0;CIEND95=0,0;MATEID=19198_1;EVENT=19198;SECONDARY;SU=44;PE=1;SR=43;ALG=PROD;AF=0.139;NSAMP=4063;MSQ=41.44;AC=4064;AN=29246;NFAM=3927
chr12	119567656	29556_1	N	[chr22:24238764[N	155.59	LOW	SVTYPE=BND;POS=119567656;STRANDS=--:4;CIPOS=-9,8;CIEND=-9,8;CIPOS95=0,0;CIEND95=0,0;MATEID=29556_2;EVENT=29556;SU=4;PE=0;SR=4;ALG=PROD;AF=6.839e-05;NSAMP=2;MSQ=53.92;AC=2;AN=29246;NFAM=1
chr12	119588363	44044_2	N	N[chr2:62412308[	161639	LOW	SVTYPE=BND;POS=119588363;STRANDS=-+:5;CIPOS=-10,9;CIEND=-10,9;CIPOS95=0,0;CIEND95=0,0;MATEID=44044_1;EVENT=44044;SECONDARY;SU=5;PE=0;SR=5;ALG=PROD;AF=0.09632;NSAMP=2815;MSQ=33.61;AC=2817;AN=29246;NFAM=2729
chr12	119605423	102688_2	N	N[chr7:56505205[	76441.5	LOW	SVTYPE=BND;POS=119605423;STRANDS=-+:152;CIPOS=-5,5;CIEND=-5,5;CIPOS95=0,0;CIEND95=0,0;MATEID=102688_1;EVENT=102688;SECONDARY;SU=152;PE=0;SR=152;ALG=PROD;AF=0.06726;NSAMP=1396;MSQ=32.42;AC=1967;AN=29246;NFAM=1356
chr12	119610817	94001_2	N	N]chr6:122850298]	124.15	LOW	SVTYPE=BND;POS=119610817;STRANDS=++:14;IMPRECISE;CIPOS=-30,418;CIEND=-30,481;CIPOS95=-30,62;CIEND95=-30,68;MATEID=94001_1;EVENT=94001;SECONDARY;SU=14;PE=14;SR=0;ALG=PROD;AF=6.839e-05;NSAMP=2;MSQ=61.24;AC=2;AN=29246;NFAM=2
chr12	119610862	188247	N	<DEL:ME:LINE|L1|L1MB7>	3518.65	PASS	SVTYPE=MEI;POS=119610862;SVLEN=-868;END=119611730;STRANDS=+-:162;CIPOS=-4,2;CIEND=-4,2;CIPOS95=0,0;CIEND95=0,0;SU=162;PE=89;SR=73;ALG=PROD;AF=0.0002393;NSAMP=7;MSQ=451.73;AC=7;AN=29246;NFAM=7
chr12	119613578	188248	N	<DEL>	404.53	PASS	SVTYPE=DEL;POS=119613578;SVLEN=-3813;END=119617391;STRANDS=+-:14;CIPOS=-10,9;CIEND=-10,9;CIPOS95=0,0;CIEND95=0,0;SU=14;PE=10;SR=4;ALG=PROD;AF=3.419e-05;NSAMP=1;MSQ=404.53;AC=1;AN=29246;NFAM=1
chr12	119626539	27993_1	N	]chr16:67520464]N	3243.24	LOW	SVTYPE=BND;POS=119626539;STRANDS=-+:108;CIPOS=-5,5;CIEND=-6,5;CIPOS95=0,0;CIEND95=0,0;MATEID=27993_2;EVENT=27993;SU=108;PE=0;SR=108;ALG=PROD;AF=0.003761;NSAMP=110;MSQ=22.68;AC=110;AN=29246;NFAM=110
chr12	119626583	29833_1	N	]chrX:19452352]N	487.58	LOW	SVTYPE=BND;POS=119626583;STRANDS=-+:5;IMPRECISE;CIPOS=-487,49;CIEND=-47,660;CIPOS95=-109,49;CIEND95=-47,227;MATEID=29833_2;EVENT=29833;SU=5;PE=5;SR=0;ALG=PROD;AF=0.0008548;NSAMP=24;MSQ=12.86;AC=25;AN=29246;NFAM=24
chr12	119649811	29029_1	N	N[chr19:47033976[	663.46	LOW	SVTYPE=BND;POS=119649811;STRANDS=+-:19;IMPRECISE;CIPOS=-30,366;CIEND=-524,29;CIPOS95=-30,32;CIEND95=-122,29;MATEID=29029_2;EVENT=29029;SU=19;PE=19;SR=0;ALG=PROD;AF=0.0006155;NSAMP=18;MSQ=35.76;AC=18;AN=29246;NFAM=18
chr12	119649916	188249	N	<DEL>	86.79	PASS	SVTYPE=DEL;POS=119649916;SVLEN=-3231;END=119653147;STRANDS=+-:7;IMPRECISE;CIPOS=-10,405;CIEND=-334,9;CIPOS95=-2,92;CIEND95=-86,2;SU=7;PE=7;SR=0;ALG=PROD;AF=3.419e-05;NSAMP=1;MSQ=86.79;AC=1;AN=29246;NFAM=1
chr12	119651456	188250_1	N	N[chr12:119651510[	1933.29	LOW	SVTYPE=BND;POS=119651456;STRANDS=+-:71;CIPOS=-5,4;CIEND=-5,4;CIPOS95=0,0;CIEND95=0,0;MATEID=188250_2;EVENT=188250;SU=71;PE=0;SR=71;ALG=PROD;AF=0.0001368;NSAMP=4;MSQ=227.06;RECLASSIFIED;AC=4;AN=29246;NFAM=4
chr12	119651510	188250_2	N	]chr12:119651456]N	1933.29	LOW	SVTYPE=BND;POS=119651456;STRANDS=+-:71;CIPOS=-5,4;CIEND=-5,4;CIPOS95=0,0;CIEND95=0,0;MATEID=188250_1;EVENT=188250;SECONDARY;SU=71;PE=0;SR=71;ALG=PROD;AF=0.0001368;NSAMP=4;MSQ=227.06;RECLASSIFIED;AC=4;AN=29246;NFAM=4
chr12	119654901	188251_1	N	N[chr12:119654965[	59264.1	PASS	SVTYPE=BND;POS=119654901;STRANDS=+-:2185;CIPOS=0,0;CIEND=0,0;CIPOS95=0,0;CIEND95=0,0;MATEID=188251_2;EVENT=188251;SU=2185;PE=4;SR=2181;ALG=PROD;AF=0.003283;NSAMP=96;MSQ=313.22;RECLASSIFIED;AC=96;AN=29246;NFAM=92
chr12	119654965	188251_2	N	]chr12:119654901]N	59264.1	PASS	SVTYPE=BND;POS=119654901;STRANDS=+-:2185;CIPOS=0,0;CIEND=0,0;CIPOS95=0,0;CIEND95=0,0;MATEID=188251_1;EVENT=188251;SECONDARY;SU=2185;PE=4;SR=2181;ALG=PROD;AF=0.003283;NSAMP=96;MSQ=313.22;RECLASSIFIED;AC=96;AN=29246;NFAM=92
chr12	119669246	188252_1	N	N[chr12:119669514[	1643.28	LOW	SVTYPE=BND;POS=119669246;STRANDS=+-:26;CIPOS=-9,8;CIEND=-9,8;CIPOS95=0,0;CIEND95=0,0;MATEID=188252_2;EVENT=188252;SU=26;PE=0;SR=26;ALG=PROD;AF=0.0005129;NSAMP=15;MSQ=23.7;RECLASSIFIED;AC=15;AN=29246;NFAM=15
chr12	119669514	188252_2	N	]chr12:119669246]N	1643.28	LOW	SVTYPE=BND;POS=119669246;STRANDS=+-:26;CIPOS=-9,8;CIEND=-9,8;CIPOS95=0,0;CIEND95=0,0;MATEID=188252_1;EVENT=188252;SECONDARY;SU=26;PE=0;SR=26;ALG=PROD;AF=0.0005129;NSAMP=15;MSQ=23.7;RECLASSIFIED;AC=15;AN=29246;NFAM=15
chr12	119672552	188253	N	<DEL>	830.1	PASS	SVTYPE=DEL;POS=119672552;SVLEN=-3686;END=119676238;STRANDS=+-:32;CIPOS=-30,26;CIEND=-25,29;CIPOS95=0,0;CIEND95=0,0;SU=32;PE=12;SR=20;ALG=PROD;AF=3.419e-05;NSAMP=1;MSQ=461.58;AC=1;AN=29246;NFAM=1
chr12	119698362	102689_2	N	]chr7:129517337]N	4.79	LOW	SVTYPE=BND;POS=119698362;STRANDS=+-:4;IMPRECISE;CIPOS=-532,9;CIEND=-10,456;CIPOS95=-176,0;CIEND95=-1,141;MATEID=102689_1;EVENT=102689;SECONDARY;SU=4;PE=4;SR=0;ALG=PROD;AF=3.419e-05;NSAMP=1;MSQ=4.64;AC=1;AN=29246;NFAM=1
chr12	119702150	44045_2	N	]chr2:217129191]N	185.25	LOW	SVTYPE=BND;POS=119702150;STRANDS=+-:16;IMPRECISE;CIPOS=-375,10;CIEND=-8,372;CIPOS95=-86,10;CIEND95=-8,88;MATEID=44045_1;EVENT=44045;SECONDARY;SU=16;PE=16;SR=0;ALG=PROD;AF=0.0002393;NSAMP=7;MSQ=22.04;AC=7;AN=29246;NFAM=7
chr12	119709810	28385_1	N	]chr17:65031949]N	957.64	LOW	SVTYPE=BND;POS=119709810;STRANDS=-+:4;CIPOS=-9,8;CIEND=-9,8;CIPOS95=0,0;CIEND95=0,0;MATEID=28385_2;EVENT=28385;SU=4;PE=0;SR=4;ALG=PROD;AF=0.001299;NSAMP=34;MSQ=23.14;AC=38;AN=29246;NFAM=34
chr12	119712727	473324	N	<DUP>	51.73	PASS	SVTYPE=DUP;POS=119712727;SVLEN=42084;END=119754811;STRANDS=-+:11;CIPOS=-10,9;CIEND=-10,9;CIPOS95=0,0;CIEND95=0,0;SU=11;PE=4;SR=7;ALG=PROD;AF=3.419e-05;NSAMP=1;MSQ=51.39;AC=1;AN=29246;NFAM=1
chr12	119731354	188254	N	<DEL>	547.41	PASS	SVTYPE=DEL;POS=119731354;SVLEN=-1951;END=119733305;STRANDS=+-:43;IMPRECISE;CIPOS=-50,245;CIEND=-275,29;CIPOS95=-18,18;CIEND95=-22,22;SU=43;PE=43;SR=0;ALG=PROD;AF=6.839e-05;NSAMP=2;MSQ=187.01;AC=2;AN=29246;NFAM=1
chr12	119731840	102690_2	N	N]chr7:138178209]	2153.05	LOW	SVTYPE=BND;POS=119731840;STRANDS=++:24;IMPRECISE;CIPOS=-10,9;CIEND=-9,9;CIPOS95=0,0;CIEND95=-2,2;MATEID=102690_1;EVENT=102690;SECONDARY;SU=24;PE=20;SR=4;ALG=PROD;AF=0.003556;NSAMP=102;MSQ=17.03;AC=104;AN=29246;NFAM=101
chr12	119743178	188255	N	<DEL>	794.41	PASS	SVTYPE=DEL;POS=119743178;SVLEN=-1671;END=119744849;STRANDS=+-:32;CIPOS=-10,9;CIEND=-3,0;CIPOS95=0,0;CIEND95=0,0;SU=32;PE=20;SR=12;ALG=PROD;AF=3.419e-05;NSAMP=1;MSQ=794.41;AC=1;AN=29246;NFAM=1
chr12	119750741	94002_2	N	[chr6:42188887[N	19313.7	LOW	SVTYPE=BND;POS=119750741;STRANDS=--:13;CIPOS=-29,28;CIEND=-29,28;CIPOS95=0,0;CIEND95=0,0;MATEID=94002_1;EVENT=94002;SECONDARY;SU=13;PE=0;SR=13;ALG=PROD;AF=0.02079;NSAMP=604;MSQ=24.28;AC=608;AN=29246;NFAM=598
chr12	119750791	44046_2	N	N[chr2:134592870[	4191.29	LOW	SVTYPE=BND;POS=119750791;STRANDS=-+:23;IMPRECISE;CIPOS=-11,11;CIEND=-9,8;CIPOS95=-1,1;CIEND95=0,0;MATEID=44046_1;EVENT=44046;SECONDARY;SU=23;PE=0;SR=23;ALG=PROD;AF=0.005368;NSAMP=157;MSQ=19.34;AC=157;AN=29246;NFAM=157
chr12	119774559	23321_2	N	[chr11:105829095[N	44364.4	LOW	SVTYPE=BND;POS=119774559;STRANDS=--:542;CIPOS=-1,1;CIEND=-1,1;CIPOS95=0,0;CIEND95=0,0;MATEID=23321_1;EVENT=23321;SECONDARY;SU=542;PE=0;SR=542;ALG=PROD;AF=0.03693;NSAMP=1080;MSQ=27.62;AC=1080;AN=29246;NFAM=1065
chr12	119812506	23322_2	N	[chr11:14447914[N	30.14	LOW	SVTYPE=BND;POS=119812506;STRANDS=--:10;CIPOS=-26,25;CIEND=-26,25;CIPOS95=0,0;CIEND95=0,0;MATEID=23322_1;EVENT=23322;SECONDARY;SU=10;PE=0;SR=10;ALG=PROD;AF=3.419e-05;NSAMP=1;MSQ=4.64;AC=1;AN=29246;NFAM=1
chr12	119832882	62063_2	N	N[chr3:48210544[	56.73	LOW	SVTYPE=BND;POS=119832882;STRANDS=-+:4;IMPRECISE;CIPOS=-10,592;CIEND=-586,9;CIPOS95=-1,150;CIEND95=-145,2;MATEID=62063_1;EVENT=62063;SECONDARY;SU=4;PE=4;SR=0;ALG=PROD;AF=3.419e-05;NSAMP=1;MSQ=56.73;AC=1;AN=29246;NFAM=1
chr12	119838260	188257	N	<DEL>	473.66	PASS	SVTYPE=DEL;POS=119838260;SVLEN=-11551;END=119849811;STRANDS=+-:21;IMPRECISE;CIPOS=-10,247;CIEND=-246,9;CIPOS95=-2,60;CIEND95=-51,3;SU=21;PE=21;SR=0;ALG=PROD;AF=3.419e-05;NSAMP=1;MSQ=473.66;AC=1;AN=29246;NFAM=1
chr12	119843807	188258	N	<DEL>	578.62	PASS	SVTYPE=DEL;POS=119843807;SVLEN=-2017;END=119845824;STRANDS=+-:26;IMPRECISE;CIPOS=-30,251;CIEND=-234,29;CIPOS95=-21,21;CIEND95=-24,24;SU=26;PE=26;SR=0;ALG=PROD;AF=3.419e-05;NSAMP=1;MSQ=179.85;AC=1;AN=29246;NFAM=1
chr12	119852875	188259	N	<DEL>	185.86	PASS	SVTYPE=DEL;POS=119852875;SVLEN=-110;END=119852985;STRANDS=+-:7;CIPOS=-10,9;CIEND=-6,5;CIPOS95=0,0;CIEND95=0,0;SU=7;PE=1;SR=6;ALG=PROD;AF=3.419e-05;NSAMP=1;MSQ=185.86;AC=1;AN=29246;NFAM=1
chr12	119853417	28109_1	N	N[chr17:27211242[	219.15	LOW	SVTYPE=BND;POS=119853417;STRANDS=+-:14;CIPOS=-25,24;CIEND=-26,22;CIPOS95=0,0;CIEND95=0,0;MATEID=28109_2;EVENT=28109;SU=14;PE=8;SR=6;ALG=PROD;AF=3.419e-05;NSAMP=1;MSQ=218.86;AC=1;AN=29246;NFAM=1
chr12	119872909	473325	N	<DUP>	103.88	PASS	SVTYPE=DUP;POS=119872909;SVLEN=11932;END=119884841;STRANDS=-+:15;IMPRECISE;CIPOS=-10,8;CIEND=-6,9;CIPOS95=-1,0;CIEND95=-1,1;SU=15;PE=12;SR=3;ALG=PROD;AF=3.419e-05;NSAMP=1;MSQ=103.48;AC=1;AN=29246;NFAM=1
chr12	119880419	473326	N	<DUP>	271.43	PASS	SVTYPE=DUP;POS=119880419;SVLEN=70708;END=119951127;STRANDS=-+:24;CIPOS=-10,9;CIEND=-10,9;CIPOS95=0,0;CIEND95=0,0;SU=24;PE=16;SR=8;ALG=PROD;AF=3.419e-05;NSAMP=1;MSQ=271.1;AC=1;AN=29246;NFAM=1
chr12	119886803	188260_1	N	N[chr12:119887179[	693.97	LOW	SVTYPE=BND;POS=119886803;STRANDS=+-:5;IMPRECISE;CIPOS=-7,7;CIEND=-10,9;CIPOS95=0,1;CIEND95=0,0;MATEID=188260_2;EVENT=188260;SU=5;PE=0;SR=5;ALG=PROD;AF=0.0005129;NSAMP=15;MSQ=26.14;RECLASSIFIED;AC=15;AN=29246;NFAM=15
chr12	119887179	188260_2	N	]chr12:119886803]N	693.97	LOW	SVTYPE=BND;POS=119886803;STRANDS=+-:5;IMPRECISE;CIPOS=-10,9;CIEND=-7,7;CIPOS95=0,0;CIEND95=0,1;MATEID=188260_1;EVENT=188260;SECONDARY;SU=5;PE=0;SR=5;ALG=PROD;AF=0.0005129;NSAMP=15;MSQ=26.14;RECLASSIFIED;AC=15;AN=29246;NFAM=15
chr12	119891791	188261_1	N	N[chr12:119892866[	1321.89	LOW	SVTYPE=BND;POS=119891791;STRANDS=+-:5;IMPRECISE;CIPOS=-10,726;CIEND=-727,9;CIPOS95=-2,368;CIEND95=-368,2;MATEID=188261_2;EVENT=188261;SU=5;PE=5;SR=0;ALG=PROD;AF=0.001299;NSAMP=38;MSQ=23;RECLASSIFIED;AC=38;AN=29246;NFAM=37
chr12	119891847	188262	N	<DEL>	676.92	PASS	SVTYPE=DEL;POS=119891847;SVLEN=-1273;END=119893120;STRANDS=+-:29;CIPOS=-30,29;CIEND=-30,29;CIPOS95=0,0;CIEND95=0,0;SU=29;PE=22;SR=7;ALG=PROD;AF=0.0001026;NSAMP=3;MSQ=225.64;AC=3;AN=29246;NFAM=2
chr12	119892866	188261_2	N	]chr12:119891791]N	1321.89	LOW	SVTYPE=BND;POS=119891791;STRANDS=+-:5;IMPRECISE;CIPOS=-727,9;CIEND=-10,726;CIPOS95=-368,2;CIEND95=-2,368;MATEID=188261_1;EVENT=188261;SECONDARY;SU=5;PE=5;SR=0;ALG=PROD;AF=0.001299;NSAMP=38;MSQ=23;RECLASSIFIED;AC=38;AN=29246;NFAM=37
chr12	119893781	473327	N	<DUP>	167.03	PASS	SVTYPE=DUP;POS=119893781;SVLEN=92950;END=119986731;STRANDS=-+:17;CIPOS=-10,9;CIEND=-10,9;CIPOS95=0,0;CIEND95=0,0;SU=17;PE=7;SR=10;ALG=PROD;AF=3.419e-05;NSAMP=1;MSQ=166.7;AC=1;AN=29246;NFAM=1
chr12	119897101	188263_1	N	N[chr12:119898253[	8364.66	PASS	SVTYPE=BND;POS=119897101;STRANDS=+-:367;CIPOS=-2,2;CIEND=-2,1;CIPOS95=0,0;CIEND95=0,0;MATEID=188263_2;EVENT=188263;SU=367;PE=195;SR=172;ALG=PROD;AF=0.0004445;NSAMP=13;MSQ=543.17;RECLASSIFIED;AC=13;AN=29246;NFAM=13
chr12	119898253	188263_2	N	]chr12:119897101]N	8364.66	PASS	SVTYPE=BND;POS=119897101;STRANDS=+-:367;CIPOS=-2,1;CIEND=-2,2;CIPOS95=0,0;CIEND95=0,0;MATEID=188263_1;EVENT=188263;SECONDARY;SU=367;PE=195;SR=172;ALG=PROD;AF=0.0004445;NSAMP=13;MSQ=543.17;RECLASSIFIED;AC=13;AN=29246;NFAM=13
chr12	119898640	473268_2	N	N[chr12:115866146[	360.02	LOW	SVTYPE=BND;POS=115866146;STRANDS=-+:89;IMPRECISE;CIPOS=-118,652;CIEND=-709,49;CIPOS95=-118,132;CIEND95=-155,49;MATEID=473268_1;EVENT=473268;SECONDARY;SU=89;PE=88;SR=1;ALG=SUM;AF=0.0004445;NSAMP=13;MSQ=23.9;RECLASSIFIED;AC=13;AN=29246;NFAM=13
chr12	119913478	188265	N	<DEL>	374.66	PASS	SVTYPE=DEL;POS=119913478;SVLEN=-1147;END=119914625;STRANDS=+-:15;CIPOS=-5,7;CIEND=0,7;CIPOS95=0,0;CIEND95=0,0;SU=15;PE=11;SR=4;ALG=PROD;AF=3.419e-05;NSAMP=1;MSQ=374.66;AC=1;AN=29246;NFAM=1
chr12	119917791	188266_1	N	N[chr12:119920003[	967988	LOW	SVTYPE=BND;POS=119917791;STRANDS=+-:7251;CIPOS=0,0;CIEND=0,0;CIPOS95=0,0;CIEND95=0,0;MATEID=188266_2;EVENT=188266;SU=7251;PE=4339;SR=2912;ALG=PROD;AF=0.2163;NSAMP=6251;MSQ=97.04;RECLASSIFIED;AC=6326;AN=29246;NFAM=5871
chr12	119919782	102692_2	N	N]chr7:52054861]	6426.65	LOW	SVTYPE=BND;POS=119919782;STRANDS=++:62;CIPOS=-8,9;CIEND=-10,9;CIPOS95=0,0;CIEND95=0,0;MATEID=102692_1;EVENT=102692;SECONDARY;SU=62;PE=45;SR=17;ALG=PROD;AF=0.006668;NSAMP=182;MSQ=28.39;AC=195;AN=29244;NFAM=179
chr12	119919786	74518_2	N	N]chr4:52464125]	18920	LOW	SVTYPE=BND;POS=119919786;STRANDS=++:21;IMPRECISE;CIPOS=-14,524;CIEND=-30,357;CIPOS95=-14,110;CIEND95=-30,31;MATEID=74518_1;EVENT=74518;SECONDARY;SU=21;PE=21;SR=0;ALG=PROD;AF=0.0144;NSAMP=421;MSQ=28.38;AC=421;AN=29246;NFAM=417
chr12	119919787	27671_1	N	N[chr15:88942714[	23431.3	LOW	SVTYPE=BND;POS=119919787;STRANDS=+-:9;IMPRECISE;CIPOS=-28,339;CIEND=-211,26;CIPOS95=-28,84;CIEND95=-75,26;MATEID=27671_2;EVENT=27671;SU=9;PE=9;SR=0;ALG=PROD;AF=0.02072;NSAMP=606;MSQ=23.62;AC=606;AN=29244;NFAM=595
chr12	119919788	29493_1	N	N[chr21:42907148[	75.92	LOW	SVTYPE=BND;POS=119919788;STRANDS=+-:4;IMPRECISE;CIPOS=-10,676;CIEND=-562,9;CIPOS95=-1,155;CIEND95=-126,2;MATEID=29493_2;EVENT=29493;SU=4;PE=4;SR=0;ALG=PROD;AF=6.839e-05;NSAMP=2;MSQ=37.96;AC=2;AN=29246;NFAM=2
chr12	119919789	22854_2	N	N]chr11:60611433]	330.08	LOW	SVTYPE=BND;POS=119919789;STRANDS=++:4;IMPRECISE;CIPOS=-9,734;CIEND=-10,643;CIPOS95=-1,179;CIEND95=-2,140;MATEID=22854_1;EVENT=22854;SECONDARY;SU=4;PE=4;SR=0;ALG=PROD;AF=0.0003419;NSAMP=10;MSQ=31.23;AC=10;AN=29246;NFAM=10
chr12	119919791	22817_2	N	N]chr11:28429250]	2376.91	LOW	SVTYPE=BND;POS=119919791;STRANDS=++:9;IMPRECISE;CIPOS=-33,724;CIEND=-30,595;CIPOS95=-33,199;CIEND95=-30,200;MATEID=22817_1;EVENT=22817;SECONDARY;SU=9;PE=9;SR=0;ALG=SUM;AF=0.003351;NSAMP=98;MSQ=20.52;AC=98;AN=29246;NFAM=98
chr12	119919792	23324_2	N	N[chr11:119508865[	359944	LOW	SVTYPE=BND;POS=119919792;STRANDS=-+:226;CIPOS=-9,0;CIEND=-10,9;CIPOS95=0,0;CIEND95=0,0;MATEID=23324_1;EVENT=23324;SECONDARY;SU=226;PE=217;SR=9;ALG=PROD;AF=0.2022;NSAMP=5747;MSQ=41.56;AC=5892;AN=29144;NFAM=5485
chr12	119919794	44051_2	N	N[chr2:197924159[	64497.1	LOW	SVTYPE=BND;POS=119919794;STRANDS=-+:12;IMPRECISE;CIPOS=-50,698;CIEND=-313,49;CIPOS95=-50,107;CIEND95=-41,41;MATEID=44051_1;EVENT=44051;SECONDARY;SU=12;PE=12;SR=0;ALG=PROD;AF=0.06712;NSAMP=1946;MSQ=18.32;AC=1963;AN=29246;NFAM=1895
chr12	119919795	84961_2	N	N]chr5:54947895]	1430.92	LOW	SVTYPE=BND;POS=119919795;STRANDS=++:20;IMPRECISE;CIPOS=-11,595;CIEND=-30,348;CIPOS95=-11,139;CIEND95=-30,43;MATEID=84961_1;EVENT=84961;SECONDARY;SU=20;PE=20;SR=0;ALG=PROD;AF=0.000889;NSAMP=25;MSQ=38.23;AC=26;AN=29246;NFAM=25
chr12	119919799	94003_2	N	N[chr6:29731770[	73515.1	LOW	SVTYPE=BND;POS=119919799;STRANDS=-+:608;CIPOS=-1,4;CIEND=-4,3;CIPOS95=0,0;CIEND95=0,0;MATEID=94003_1;EVENT=94003;SECONDARY;SU=608;PE=421;SR=187;ALG=PROD;AF=0.02564;NSAMP=711;MSQ=53.32;AC=750;AN=29246;NFAM=682
chr12	119919804	110150_2	N	N]chr8:41063243]	188842	LOW	SVTYPE=BND;POS=119919804;STRANDS=++:937;CIPOS=-2,20;CIEND=-8,22;CIPOS95=0,0;CIEND95=0,0;MATEID=110150_1;EVENT=110150;SECONDARY;SU=937;PE=934;SR=3;ALG=PROD;AF=0.0938;NSAMP=2483;MSQ=48.92;AC=2743;AN=29244;NFAM=2399
chr12	119919806	28840_1	N	N[chr19:20264632[	6816.23	LOW	SVTYPE=BND;POS=119919806;STRANDS=+-:16;IMPRECISE;CIPOS=-17,545;CIEND=-422,26;CIPOS95=-17,149;CIEND95=-51,26;MATEID=28840_2;EVENT=28840;SU=16;PE=16;SR=0;ALG=PROD;AF=0.006497;NSAMP=188;MSQ=30.66;AC=190;AN=29246;NFAM=186
chr12	119919817	84960_2	N	N[chr5:169949676[	261153	LOW	SVTYPE=BND;POS=119919817;STRANDS=-+:33;IMPRECISE;CIPOS=-17,514;CIEND=-393,9;CIPOS95=-17,102;CIEND95=-82,9;MATEID=84960_1;EVENT=84960;SECONDARY;SU=33;PE=33;SR=0;ALG=PROD;AF=0.1709;NSAMP=3373;MSQ=51.93;AC=4996;AN=29234;NFAM=3258
chr12	119919818	23325_2	N	N[chr11:72278302[	110358	LOW	SVTYPE=BND;POS=119919818;STRANDS=-+:87;IMPRECISE;CIPOS=-10,561;CIEND=-330,10;CIPOS95=-10,62;CIEND95=-10,10;MATEID=23325_1;EVENT=23325;SECONDARY;SU=87;PE=87;SR=0;ALG=PROD;AF=0.05632;NSAMP=1513;MSQ=52.43;AC=1647;AN=29246;NFAM=1477
chr12	119919826	115510_2	N	N]chr9:76997991]	151367	LOW	SVTYPE=BND;POS=119919826;STRANDS=++:1336;IMPRECISE;CIPOS=-15,5;CIEND=-4,40;CIPOS95=-5,5;CIEND95=-1,1;MATEID=115510_1;EVENT=115510;SECONDARY;SU=1336;PE=1335;SR=1;ALG=PROD;AF=0.0909;NSAMP=2323;MSQ=49.12;AC=2658;AN=29240;NFAM=2262
chr12	119919830	27188_1	N	N]chr14:50843831]	208.73	LOW	SVTYPE=BND;POS=119919830;STRANDS=++:5;IMPRECISE;CIPOS=-10,616;CIEND=-10,493;CIPOS95=-1,217;CIEND95=-2,146;MATEID=27188_2;EVENT=27188;SU=5;PE=5;SR=0;ALG=PROD;AF=0.0001026;NSAMP=3;MSQ=68.87;AC=3;AN=29246;NFAM=3
chr12	119919836	27065_1	N	N[chr14:20707962[	31412.1	LOW	SVTYPE=BND;POS=119919836;STRANDS=+-:8;IMPRECISE;CIPOS=-30,651;CIEND=-642,29;CIPOS95=-30,173;CIEND95=-158,29;MATEID=27065_2;EVENT=27065;SU=8;PE=8;SR=0;ALG=PROD;AF=0.01581;NSAMP=328;MSQ=29.87;AC=449;AN=28406;NFAM=320
chr12	119919837	22837_2	N	N]chr11:44662943]	30151.9	LOW	SVTYPE=BND;POS=119919837;STRANDS=++:32;IMPRECISE;CIPOS=-24,628;CIEND=-30,126;CIPOS95=-24,82;CIEND95=-25,25;MATEID=22837_1;EVENT=22837;SECONDARY;SU=32;PE=32;SR=0;ALG=PROD;AF=0.02662;NSAMP=769;MSQ=21.78;AC=775;AN=29114;NFAM=754
chr12	119919838	23323_2	N	N[chr11:95322074[	233293	LOW	SVTYPE=BND;POS=119919838;STRANDS=-+:3265;IMPRECISE;CIPOS=-10,146;CIEND=-43,6;CIPOS95=-3,3;CIEND95=0,0;MATEID=23323_1;EVENT=23323;SECONDARY;SU=3265;PE=3265;SR=0;ALG=PROD;AF=0.1631;NSAMP=4771;MSQ=31.5;AC=4771;AN=29246;NFAM=4604
chr12	119919931	44047_2	N	]chr2:233725319]N	1.94015e+06	PASS	SVTYPE=BND;POS=119919931;STRANDS=+-:83156;IMPRECISE;CIPOS=-757,192;CIEND=-53,1054;CIPOS95=-59,59;CIEND95=-53,101;MATEID=44047_1;EVENT=44047;SECONDARY;SU=83156;PE=83123;SR=33;ALG=SUM;AF=0.1581;NSAMP=4330;MSQ=234.41;RETAINED;AC=4620;AN=29228;NFAM=3994
chr12	119919967	44048_2	N	]chr2:119845284]N	1875.7	LOW	SVTYPE=BND;POS=119919967;STRANDS=-+:10,+-:41;IMPRECISE;CIPOS=-28,31;CIEND=-12,29;CIPOS95=-3,3;CIEND95=-1,1;MATEID=44048_1;EVENT=44048;SECONDARY;SU=51;PE=47;SR=4;ALG=PROD;AF=0.002599;NSAMP=76;MSQ=19.21;AC=76;AN=29246;NFAM=76
chr12	119919979	2521_2	N	]chr1:150729992]N	39.46	LOW	SVTYPE=BND;POS=119919979;STRANDS=+-:4;IMPRECISE;CIPOS=-50,49;CIEND=-46,47;CIPOS95=-3,3;CIEND95=-5,5;MATEID=2521_1;EVENT=2521;SECONDARY;SU=4;PE=3;SR=1;ALG=PROD;AF=0.0001368;NSAMP=4;MSQ=8.23;AC=4;AN=29246;NFAM=4
chr12	119920003	188266_2	N	]chr12:119917791]N	967988	LOW	SVTYPE=BND;POS=119917791;STRANDS=+-:7251;CIPOS=0,0;CIEND=0,0;CIPOS95=0,0;CIEND95=0,0;MATEID=188266_1;EVENT=188266;SECONDARY;SU=7251;PE=4339;SR=2912;ALG=PROD;AF=0.2163;NSAMP=6251;MSQ=97.04;RECLASSIFIED;AC=6326;AN=29246;NFAM=5871
chr12	119920004	102691_2	N	[chr7:20667665[N	157676	LOW	SVTYPE=BND;POS=119920004;STRANDS=--:4535;CIPOS=0,0;CIEND=0,0;CIPOS95=0,0;CIEND95=0,0;MATEID=102691_1;EVENT=102691;SECONDARY;SU=4535;PE=3091;SR=1444;ALG=PROD;AF=0.04859;NSAMP=1421;MSQ=69.33;AC=1421;AN=29246;NFAM=1383
chr12	119920004	27495_1	N	]chr15:45294063]N	108004	LOW	SVTYPE=BND;POS=119920004;STRANDS=-+:186;CIPOS=-4,4;CIEND=-3,3;CIPOS95=0,0;CIEND95=0,0;MATEID=27495_2;EVENT=27495;SU=186;PE=45;SR=141;ALG=PROD;AF=0.05508;NSAMP=1611;MSQ=37.75;AC=1611;AN=29246;NFAM=1549
chr12	119920004	28010_1	N	[chr16:71588790[N	106350	LOW	SVTYPE=BND;POS=119920004;STRANDS=--:491;CIPOS=-1,1;CIEND=-1,1;CIPOS95=0,0;CIEND95=0,0;MATEID=28010_2;EVENT=28010;SU=491;PE=3;SR=488;ALG=PROD;AF=0.04924;NSAMP=1440;MSQ=41.13;AC=1440;AN=29246;NFAM=1385
chr12	119920004	29132_1	N	]chr20:10034956]N	224135	LOW	SVTYPE=BND;POS=119920004;STRANDS=-+:5610;CIPOS=0,0;CIEND=0,0;CIPOS95=0,0;CIEND95=0,0;MATEID=29132_2;EVENT=29132;SU=5610;PE=2385;SR=3225;ALG=PROD;AF=0.06712;NSAMP=1954;MSQ=72.99;AC=1963;AN=29246;NFAM=1894
chr12	119920004	29207_1	N	]chr20:34475757]N	93159.6	LOW	SVTYPE=BND;POS=119920004;STRANDS=-+:5;CIPOS=-10,9;CIEND=-10,9;CIPOS95=0,0;CIEND95=0,0;MATEID=29207_2;EVENT=29207;SU=5;PE=0;SR=5;ALG=PROD;AF=0.04941;NSAMP=1445;MSQ=37.86;AC=1445;AN=29246;NFAM=1402
chr12	119920004	44050_2	N	[chr2:88919790[N	1595.92	LOW	SVTYPE=BND;POS=119920004;STRANDS=--:35;IMPRECISE;CIPOS=-633,49;CIEND=-705,52;CIPOS95=-150,49;CIEND95=-181,52;MATEID=44050_1;EVENT=44050;SECONDARY;SU=35;PE=31;SR=4;ALG=SUM;AF=0.0006839;NSAMP=20;MSQ=57.28;AC=20;AN=29244;NFAM=20
chr12	119920004	94004_2	N	]chr6:50810830]N	365.34	LOW	SVTYPE=BND;POS=119920004;STRANDS=+-:11;CIPOS=-30,29;CIEND=-26,28;CIPOS95=0,0;CIEND95=0,0;MATEID=94004_1;EVENT=94004;SECONDARY;SU=11;PE=4;SR=7;ALG=PROD;AF=0.0003419;NSAMP=10;MSQ=31.74;AC=10;AN=29246;NFAM=10
chr12	119920020	2520_2	N	[chr1:86215091[N	277.99	LOW	SVTYPE=BND;POS=119920020;STRANDS=--:5;IMPRECISE;CIPOS=-50,49;CIEND=-50,48;CIPOS95=-3,3;CIEND95=-3,3;MATEID=2520_1;EVENT=2520;SECONDARY;SU=5;PE=4;SR=1;ALG=PROD;AF=0.0003761;NSAMP=11;MSQ=21.69;AC=11;AN=29246;NFAM=11
chr12	119920262	188267	N	<DEL>	1222.66	PASS	SVTYPE=DEL;POS=119920262;SVLEN=-2086;END=119922348;STRANDS=+-:52;CIPOS=-30,29;CIEND=-23,22;CIPOS95=0,0;CIEND95=0,0;SU=52;PE=29;SR=23;ALG=PROD;AF=6.839e-05;NSAMP=2;MSQ=611.33;AC=2;AN=29246;NFAM=1
chr12	119921969	188268_1	N	N[chr12:119922320[	776.61	LOW	SVTYPE=BND;POS=119921969;STRANDS=+-:4;CIPOS=-9,8;CIEND=-9,8;CIPOS95=0,0;CIEND95=0,0;MATEID=188268_2;EVENT=188268;SU=4;PE=0;SR=4;ALG=PROD;AF=0.001094;NSAMP=32;MSQ=20.83;RECLASSIFIED;AC=32;AN=29246;NFAM=32
chr12	119922320	188268_2	N	]chr12:119921969]N	776.61	LOW	SVTYPE=BND;POS=119921969;STRANDS=+-:4;CIPOS=-9,8;CIEND=-9,8;CIPOS95=0,0;CIEND95=0,0;MATEID=188268_1;EVENT=188268;SECONDARY;SU=4;PE=0;SR=4;ALG=PROD;AF=0.001094;NSAMP=32;MSQ=20.83;RECLASSIFIED;AC=32;AN=29246;NFAM=32
chr12	119948975	188269	N	<DEL>	179.59	PASS	SVTYPE=DEL;POS=119948975;SVLEN=-3406;END=119952381;STRANDS=+-:9;IMPRECISE;CIPOS=-10,288;CIEND=-325,9;CIPOS95=-3,48;CIEND95=-78,2;SU=9;PE=9;SR=0;ALG=PROD;AF=3.419e-05;NSAMP=1;MSQ=179.59;AC=1;AN=29246;NFAM=1
chr12	119953176	102693_2	N	N[chr7:139979720[	1646.35	LOW	SVTYPE=BND;POS=119953176;STRANDS=-+:5;CIPOS=-10,9;CIEND=-10,9;CIPOS95=0,0;CIEND95=0,0;MATEID=102693_1;EVENT=102693;SECONDARY;SU=5;PE=0;SR=5;ALG=PROD;AF=0.001846;NSAMP=54;MSQ=24.19;AC=54;AN=29246;NFAM=54
chr12	119960039	188270	N	<DEL>	1276.64	PASS	SVTYPE=DEL;POS=119960039;SVLEN=-8369;END=119968408;STRANDS=+-:48;CIPOS=-24,24;CIEND=-25,21;CIPOS95=0,0;CIEND95=0,0;SU=48;PE=35;SR=13;ALG=PROD;AF=0.0001026;NSAMP=3;MSQ=425.55;AC=3;AN=29246;NFAM=2
chr12	119962298	473329	N	<DUP>	196.87	PASS	SVTYPE=DUP;POS=119962298;SVLEN=68105;END=120030403;STRANDS=-+:22;CIPOS=-3,1;CIEND=-3,2;CIPOS95=0,0;CIEND95=0,0;SU=22;PE=11;SR=11;ALG=PROD;AF=3.419e-05;NSAMP=1;MSQ=196.46;AC=1;AN=29246;NFAM=1
chr12	119964576	188271_1	N	N[chr12:119964632[	663.16	LOW	SVTYPE=BND;POS=119964576;STRANDS=+-:17;CIPOS=-24,23;CIEND=-24,23;CIPOS95=0,0;CIEND95=0,0;MATEID=188271_2;EVENT=188271;SU=17;PE=0;SR=17;ALG=PROD;AF=3.419e-05;NSAMP=1;MSQ=212.85;RECLASSIFIED;AC=1;AN=29246;NFAM=1
chr12	119964632	188271_2	N	]chr12:119964576]N	663.16	LOW	SVTYPE=BND;POS=119964576;STRANDS=+-:17;CIPOS=-24,23;CIEND=-24,23;CIPOS95=0,0;CIEND95=0,0;MATEID=188271_1;EVENT=188271;SECONDARY;SU=17;PE=0;SR=17;ALG=PROD;AF=3.419e-05;NSAMP=1;MSQ=212.85;RECLASSIFIED;AC=1;AN=29246;NFAM=1
chr12	119971453	28967_1	N	]chr19:39339744]N	91.92	LOW	SVTYPE=BND;POS=119971453;STRANDS=-+:4;CIPOS=-49,48;CIEND=-49,48;CIPOS95=0,0;CIEND95=0,0;MATEID=28967_2;EVENT=28967;SU=4;PE=0;SR=4;ALG=PROD;AF=6.839e-05;NSAMP=2;MSQ=14.98;AC=2;AN=29246;NFAM=2
chr12	119971730	188272_1	N	N[chr12:119972290[	681.64	LOW	SVTYPE=BND;POS=119971730;STRANDS=+-:26;IMPRECISE;CIPOS=-6,9;CIEND=-7,2;CIPOS95=0,1;CIEND95=0,0;MATEID=188272_2;EVENT=188272;SU=26;PE=21;SR=5;ALG=PROD;AF=6.839e-05;NSAMP=2;MSQ=331.29;RECLASSIFIED;AC=2;AN=29246;NFAM=2
chr12	119972290	188272_2	N	]chr12:119971730]N	681.64	LOW	SVTYPE=BND;POS=119971730;STRANDS=+-:26;IMPRECISE;CIPOS=-7,2;CIEND=-6,9;CIPOS95=0,0;CIEND95=0,1;MATEID=188272_1;EVENT=188272;SECONDARY;SU=26;PE=21;SR=5;ALG=PROD;AF=6.839e-05;NSAMP=2;MSQ=331.29;RECLASSIFIED;AC=2;AN=29246;NFAM=2
chr12	119973880	94005_2	N	[chr6:105040909[N	38.89	LOW	SVTYPE=BND;POS=119973880;STRANDS=--:4;CIPOS=-9,8;CIEND=-9,8;CIPOS95=0,0;CIEND95=0,0;MATEID=94005_1;EVENT=94005;SECONDARY;SU=4;PE=0;SR=4;ALG=PROD;AF=3.419e-05;NSAMP=1;MSQ=38.89;AC=1;AN=29246;NFAM=1
chr12	119973951	187956_2	N	]chr12:116794693]N	47145.4	LOW	SVTYPE=BND;POS=116794693;STRANDS=+-:8;CIPOS=-29,28;CIEND=-29,28;CIPOS95=0,0;CIEND95=0,0;MATEID=187956_1;EVENT=187956;SECONDARY;SU=8;PE=0;SR=8;ALG=PROD;AF=0.05009;NSAMP=1465;MSQ=19.39;RECLASSIFIED;AC=1465;AN=29246;NFAM=1442
chr12	119974508	188273	N	<DEL:ME:SINE|Alu|AluSx4>	35.93	PASS	SVTYPE=MEI;POS=119974508;SVLEN=-299;END=119974807;STRANDS=+-:4;CIPOS=-9,8;CIEND=-9,8;CIPOS95=0,0;CIEND95=0,0;SU=4;PE=0;SR=4;ALG=PROD;AF=6.839e-05;NSAMP=2;MSQ=16.88;AC=2;AN=29246;NFAM=2
chr12	119978480	558557_1	N	N]chr12:119979359]	50.85	LOW	SVTYPE=BND;POS=119978480;STRANDS=++:4;IMPRECISE;CIPOS=-10,316;CIEND=-10,212;CIPOS95=-2,97;CIEND95=-2,98;MATEID=558557_2;EVENT=558557;SU=4;PE=4;SR=0;ALG=PROD;AF=6.839e-05;NSAMP=2;MSQ=25.4;AC=2;AN=29246;NFAM=2
chr12	119979359	558557_2	N	N]chr12:119978480]	50.85	LOW	SVTYPE=BND;POS=119979359;STRANDS=++:4;IMPRECISE;CIPOS=-10,212;CIEND=-10,316;CIPOS95=-2,98;CIEND95=-2,97;MATEID=558557_1;EVENT=558557;SECONDARY;SU=4;PE=4;SR=0;ALG=PROD;AF=6.839e-05;NSAMP=2;MSQ=25.4;AC=2;AN=29246;NFAM=2
chr12	119980727	28824_1	N	[chr19:17670908[N	24.54	LOW	SVTYPE=BND;POS=119980727;STRANDS=--:5;CIPOS=-10,9;CIEND=-10,9;CIPOS95=0,0;CIEND95=0,0;MATEID=28824_2;EVENT=28824;SU=5;PE=0;SR=5;ALG=PROD;AF=6.839e-05;NSAMP=2;MSQ=12.26;AC=2;AN=29246;NFAM=2
chr12	119982111	188274_1	N	N[chr12:119982433[	204.33	LOW	SVTYPE=BND;POS=119982111;STRANDS=+-:33;CIPOS=-8,8;CIEND=-10,9;CIPOS95=0,0;CIEND95=0,0;MATEID=188274_2;EVENT=188274;SU=33;PE=0;SR=33;ALG=PROD;AF=0.0002735;NSAMP=8;MSQ=15.42;RECLASSIFIED;AC=8;AN=29246;NFAM=8
chr12	119982433	188274_2	N	]chr12:119982111]N	204.33	LOW	SVTYPE=BND;POS=119982111;STRANDS=+-:33;CIPOS=-10,9;CIEND=-8,8;CIPOS95=0,0;CIEND95=0,0;MATEID=188274_1;EVENT=188274;SECONDARY;SU=33;PE=0;SR=33;ALG=PROD;AF=0.0002735;NSAMP=8;MSQ=15.42;RECLASSIFIED;AC=8;AN=29246;NFAM=8
chr12	119989065	188275_1	N	N[chr12:119989374[	325.43	LOW	SVTYPE=BND;POS=119989065;STRANDS=+-:5;CIPOS=-10,9;CIEND=-10,9;CIPOS95=0,0;CIEND95=0,0;MATEID=188275_2;EVENT=188275;SU=5;PE=0;SR=5;ALG=PROD;AF=6.853e-05;NSAMP=2;MSQ=7.02;RECLASSIFIED;AC=2;AN=29186;NFAM=2
chr12	119989374	188275_2	N	]chr12:119989065]N	325.43	LOW	SVTYPE=BND;POS=119989065;STRANDS=+-:5;CIPOS=-10,9;CIEND=-10,9;CIPOS95=0,0;CIEND95=0,0;MATEID=188275_1;EVENT=188275;SECONDARY;SU=5;PE=0;SR=5;ALG=PROD;AF=6.853e-05;NSAMP=2;MSQ=7.02;RECLASSIFIED;AC=2;AN=29186;NFAM=2
chr12	119997115	558558	N	<INV>	596.59	PASS	SVTYPE=INV;POS=119997115;SVLEN=827;END=119997942;STRANDS=++:15,--:18;IMPRECISE;CIPOS=-10,7;CIEND=-9,3;CIPOS95=-1,0;CIEND95=0,0;SU=33;PE=26;SR=7;ALG=PROD;AF=3.419e-05;NSAMP=1;MSQ=596.59;AC=1;AN=29246;NFAM=1
chr12	120005656	188277	N	<DEL>	812	PASS	SVTYPE=DEL;POS=120005656;SVLEN=-2716;END=120008372;STRANDS=+-:30;IMPRECISE;CIPOS=-28,256;CIEND=-257,29;CIPOS95=-28,35;CIEND95=-24,24;SU=30;PE=30;SR=0;ALG=PROD;AF=0.0001026;NSAMP=3;MSQ=201.72;AC=3;AN=29246;NFAM=3
chr12	120012299	188278	N	<DEL>	233.84	PASS	SVTYPE=DEL;POS=120012299;SVLEN=-72;END=120012371;STRANDS=+-:8;CIPOS=-10,9;CIEND=-10,9;CIPOS95=0,0;CIEND95=0,0;SU=8;PE=0;SR=8;ALG=PROD;AF=3.419e-05;NSAMP=1;MSQ=233.83;AC=1;AN=29246;NFAM=1
chr12	120013254	188279	N	<DEL>	188.61	PASS	SVTYPE=DEL;POS=120013254;SVLEN=-43335;END=120056589;STRANDS=+-:12;IMPRECISE;CIPOS=-10,230;CIEND=-315,9;CIPOS95=-1,46;CIEND95=-42,3;SU=12;PE=12;SR=0;ALG=PROD;AF=3.419e-05;NSAMP=1;MSQ=188.61;AC=1;AN=29246;NFAM=1
chr12	120017114	188280	N	<DEL>	197.82	PASS	SVTYPE=DEL;POS=120017114;SVLEN=-8099;END=120025213;STRANDS=+-:7;IMPRECISE;CIPOS=-10,433;CIEND=-221,9;CIPOS95=-2,83;CIEND95=-80,2;SU=7;PE=7;SR=0;ALG=PROD;AF=3.419e-05;NSAMP=1;MSQ=197.82;AC=1;AN=29246;NFAM=1
chr12	120031355	473330_1	N	]chr12:120033024]N	4939.86	LOW	SVTYPE=BND;POS=120031355;STRANDS=-+:769;IMPRECISE;CIPOS=-146,9;CIEND=-10,99;CIPOS95=-2,2;CIEND95=-1,1;MATEID=473330_2;EVENT=473330;SU=769;PE=769;SR=0;ALG=PROD;AF=0.001778;NSAMP=51;MSQ=70;RECLASSIFIED;AC=52;AN=29246;NFAM=51
chr12	120033024	473330_2	N	N[chr12:120031355[	4939.86	LOW	SVTYPE=BND;POS=120031355;STRANDS=-+:769;IMPRECISE;CIPOS=-10,99;CIEND=-146,9;CIPOS95=-1,1;CIEND95=-2,2;MATEID=473330_1;EVENT=473330;SECONDARY;SU=769;PE=769;SR=0;ALG=PROD;AF=0.001778;NSAMP=51;MSQ=70;RECLASSIFIED;AC=52;AN=29246;NFAM=51
chr12	120033388	110151_2	N	N]chr8:22898427]	85810	LOW	SVTYPE=BND;POS=120033388;STRANDS=++:4;IMPRECISE;CIPOS=-9,8;CIEND=-9,8;CIPOS95=0,0;CIEND95=0,1;MATEID=110151_1;EVENT=110151;SECONDARY;SU=4;PE=0;SR=4;ALG=PROD;AF=0.05662;NSAMP=1656;MSQ=32.57;AC=1656;AN=29246;NFAM=1620
chr12	120033388	23326_2	N	N[chr11:28776571[	171176	LOW	SVTYPE=BND;POS=120033388;STRANDS=-+:4;CIPOS=-9,8;CIEND=-9,8;CIPOS95=0,0;CIEND95=0,0;MATEID=23326_1;EVENT=23326;SECONDARY;SU=4;PE=0;SR=4;ALG=PROD;AF=0.1032;NSAMP=3015;MSQ=38.34;AC=3017;AN=29246;NFAM=2920
chr12	120053976	473331	N	<DUP>	85.4	PASS	SVTYPE=DUP;POS=120053976;SVLEN=2592;END=120056568;STRANDS=-+:12;IMPRECISE;CIPOS=-243,9;CIEND=-10,381;CIPOS95=-53,2;CIEND95=0,75;SU=12;PE=12;SR=0;ALG=PROD;AF=3.419e-05;NSAMP=1;MSQ=84.97;AC=1;AN=29246;NFAM=1
chr12	120058591	110152_2	N	[chr8:13059197[N	651760	LOW	SVTYPE=BND;POS=120058591;STRANDS=--:4;CIPOS=-9,8;CIEND=-9,8;CIPOS95=0,0;CIEND95=0,0;MATEID=110152_1;EVENT=110152;SECONDARY;SU=4;PE=0;SR=4;ALG=PROD;AF=0.273;NSAMP=7982;MSQ=51.57;AC=7983;AN=29246;NFAM=7479
chr12	120085809	29329_1	N	N[chr20:63441145[	122.45	LOW	SVTYPE=BND;POS=120085809;STRANDS=+-:6;IMPRECISE;CIPOS=-6,614;CIEND=-536,9;CIPOS95=0,229;CIEND95=-148,1;MATEID=29329_2;EVENT=29329;SU=6;PE=6;SR=0;ALG=PROD;AF=3.419e-05;NSAMP=1;MSQ=6.93;AC=1;AN=29246;NFAM=1
chr12	120088167	473332_1	N	]chr12:120088933]N	395.6	LOW	SVTYPE=BND;POS=120088167;STRANDS=-+:9;IMPRECISE;CIPOS=-10,4;CIEND=-9,9;CIPOS95=-1,0;CIEND95=-1,1;MATEID=473332_2;EVENT=473332;SU=9;PE=6;SR=3;ALG=PROD;AF=0.0005813;NSAMP=17;MSQ=12.82;RECLASSIFIED;AC=17;AN=29246;NFAM=17
chr12	120088535	188284	N	<DEL>	1519.74	PASS	SVTYPE=DEL;POS=120088535;SVLEN=-1009;END=120089544;STRANDS=+-:16;IMPRECISE;CIPOS=-30,317;CIEND=-380,29;CIPOS95=-30,55;CIEND95=-73,29;SU=16;PE=16;SR=0;ALG=PROD;AF=0.0001368;NSAMP=4;MSQ=266.03;AC=4;AN=29246;NFAM=4
chr12	120088933	473332_2	N	N[chr12:120088167[	395.6	LOW	SVTYPE=BND;POS=120088167;STRANDS=-+:9;IMPRECISE;CIPOS=-9,9;CIEND=-10,4;CIPOS95=-1,1;CIEND95=-1,0;MATEID=473332_1;EVENT=473332;SECONDARY;SU=9;PE=6;SR=3;ALG=PROD;AF=0.0005813;NSAMP=17;MSQ=12.82;RECLASSIFIED;AC=17;AN=29246;NFAM=17
chr12	120094156	188286_1	N	N[chr12:120094211[	482.92	LOW	SVTYPE=BND;POS=120094156;STRANDS=+-:19;CIPOS=-30,28;CIEND=-27,29;CIPOS95=0,0;CIEND95=0,0;MATEID=188286_2;EVENT=188286;SU=19;PE=0;SR=19;ALG=PROD;AF=6.839e-05;NSAMP=2;MSQ=241.31;RECLASSIFIED;AC=2;AN=29246;NFAM=2
chr12	120094211	188286_2	N	]chr12:120094156]N	482.92	LOW	SVTYPE=BND;POS=120094156;STRANDS=+-:19;CIPOS=-27,29;CIEND=-30,28;CIPOS95=0,0;CIEND95=0,0;MATEID=188286_1;EVENT=188286;SECONDARY;SU=19;PE=0;SR=19;ALG=PROD;AF=6.839e-05;NSAMP=2;MSQ=241.31;RECLASSIFIED;AC=2;AN=29246;NFAM=2
chr12	120096405	558559_1	N	N]chr12:120096598]	469.39	LOW	SVTYPE=BND;POS=120096405;STRANDS=++:40;CIPOS=-6,5;CIEND=-6,5;CIPOS95=0,0;CIEND95=0,0;MATEID=558559_2;EVENT=558559;SU=40;PE=0;SR=40;ALG=PROD;AF=0.0002052;NSAMP=6;MSQ=77.84;AC=6;AN=29246;NFAM=6
chr12	120096598	558559_2	N	N]chr12:120096405]	469.39	LOW	SVTYPE=BND;POS=120096598;STRANDS=++:40;CIPOS=-6,5;CIEND=-6,5;CIPOS95=0,0;CIEND95=0,0;MATEID=558559_1;EVENT=558559;SECONDARY;SU=40;PE=0;SR=40;ALG=PROD;AF=0.0002052;NSAMP=6;MSQ=77.84;AC=6;AN=29246;NFAM=6
chr12	120102549	188287	N	<DEL>	299.51	PASS	SVTYPE=DEL;POS=120102549;SVLEN=-689;END=120103238;STRANDS=+-:21;IMPRECISE;CIPOS=-2,0;CIEND=-3,1;CIPOS95=0,1;CIEND95=0,0;SU=21;PE=11;SR=10;ALG=PROD;AF=3.419e-05;NSAMP=1;MSQ=299.51;AC=1;AN=29246;NFAM=1
chr12	120111997	44052_2	N	[chr2:191453093[N	40174	LOW	SVTYPE=BND;POS=120111997;STRANDS=--:8;CIPOS=-29,28;CIEND=-29,28;CIPOS95=0,0;CIEND95=0,0;MATEID=44052_1;EVENT=44052;SECONDARY;SU=8;PE=0;SR=8;ALG=PROD;AF=0.03994;NSAMP=1168;MSQ=19.47;AC=1168;AN=29246;NFAM=1145
chr12	120118020	558560	N	<INV>	72.43	LOW	SVTYPE=INV;POS=120118020;SVLEN=82;END=120118102;STRANDS=++:3,--:4;IMPRECISE;CIPOS=-2,0;CIEND=-10,9;CIPOS95=-2,0;CIEND95=-1,1;SU=7;PE=5;SR=2;ALG=PROD;AF=3.419e-05;NSAMP=1;MSQ=68.75;AC=1;AN=29246;NFAM=1
chr12	120122147	188288_1	N	N[chr12:120122305[	572.29	LOW	SVTYPE=BND;POS=120122147;STRANDS=+-:65;CIPOS=-5,4;CIEND=-10,1;CIPOS95=0,0;CIEND95=0,0;MATEID=188288_2;EVENT=188288;SU=65;PE=1;SR=64;ALG=PROD;AF=0.0002052;NSAMP=6;MSQ=50.87;RECLASSIFIED;AC=6;AN=29246;NFAM=6
chr12	120122305	188288_2	N	]chr12:120122147]N	572.29	LOW	SVTYPE=BND;POS=120122147;STRANDS=+-:65;CIPOS=-10,1;CIEND=-5,4;CIPOS95=0,0;CIEND95=0,0;MATEID=188288_1;EVENT=188288;SECONDARY;SU=65;PE=1;SR=64;ALG=PROD;AF=0.0002052;NSAMP=6;MSQ=50.87;RECLASSIFIED;AC=6;AN=29246;NFAM=6
chr12	120157436	2522_2	N	[chr1:109081311[N	671.22	LOW	SVTYPE=BND;POS=120157436;STRANDS=--:36;IMPRECISE;CIPOS=-349,9;CIEND=-384,18;CIPOS95=-46,9;CIEND95=-67,18;MATEID=2522_1;EVENT=2522;SECONDARY;SU=36;PE=36;SR=0;ALG=PROD;AF=0.000171;NSAMP=5;MSQ=134.14;AC=5;AN=29246;NFAM=4
chr12	120157453	2523_2	N	N]chr1:109081558]	185.73	LOW	SVTYPE=BND;POS=120157453;STRANDS=++:21;IMPRECISE;CIPOS=-50,468;CIEND=-50,506;CIPOS95=-50,67;CIEND95=-50,78;MATEID=2523_1;EVENT=2523;SECONDARY;SU=21;PE=21;SR=0;ALG=PROD;AF=6.839e-05;NSAMP=2;MSQ=85.03;AC=2;AN=29246;NFAM=2
chr12	120165650	558561	N	<INV>	23.42	LOW	SVTYPE=INV;POS=120165650;SVLEN=1264;END=120166914;STRANDS=++:1,--:3;IMPRECISE;CIPOS=-527,9;CIEND=-527,9;CIPOS95=-266,1;CIEND95=-266,1;SU=4;PE=4;SR=0;ALG=PROD;AF=6.839e-05;NSAMP=2;MSQ=11.23;AC=2;AN=29246;NFAM=2
chr12	120166133	188291	N	<DEL>	2454.46	PASS	SVTYPE=DEL;POS=120166133;SVLEN=-1598;END=120167731;STRANDS=+-:118;CIPOS=-7,4;CIEND=-5,3;CIPOS95=0,0;CIEND95=0,0;SU=118;PE=62;SR=56;ALG=PROD;AF=0.0002393;NSAMP=7;MSQ=350.64;AC=7;AN=29246;NFAM=7
chr12	120171143	558562	N	<INV>	23.89	LOW	SVTYPE=INV;POS=120171143;SVLEN=1511;END=120172654;STRANDS=++:3,--:1;IMPRECISE;CIPOS=-10,118;CIEND=-14,575;CIPOS95=-1,97;CIEND95=-6,207;SU=4;PE=4;SR=0;ALG=PROD;AF=3.419e-05;NSAMP=1;MSQ=23.81;AC=1;AN=29246;NFAM=1
chr12	120187968	188292_1	N	N[chr12:120188048[	74.89	LOW	SVTYPE=BND;POS=120187968;STRANDS=+-:4;CIPOS=-9,8;CIEND=-9,8;CIPOS95=0,0;CIEND95=0,0;MATEID=188292_2;EVENT=188292;SU=4;PE=0;SR=4;ALG=PROD;AF=3.419e-05;NSAMP=1;MSQ=74.89;RECLASSIFIED;AC=1;AN=29246;NFAM=1
chr12	120188048	188292_2	N	]chr12:120187968]N	74.89	LOW	SVTYPE=BND;POS=120187968;STRANDS=+-:4;CIPOS=-9,8;CIEND=-9,8;CIPOS95=0,0;CIEND95=0,0;MATEID=188292_1;EVENT=188292;SECONDARY;SU=4;PE=0;SR=4;ALG=PROD;AF=3.419e-05;NSAMP=1;MSQ=74.89;RECLASSIFIED;AC=1;AN=29246;NFAM=1
chr12	120189957	188293	N	<DEL>	236.58	PASS	SVTYPE=DEL;POS=120189957;SVLEN=-2649;END=120192606;STRANDS=+-:12;IMPRECISE;CIPOS=-10,324;CIEND=-184,9;CIPOS95=-1,74;CIEND95=-45,3;SU=12;PE=12;SR=0;ALG=PROD;AF=3.419e-05;NSAMP=1;MSQ=236.58;AC=1;AN=29246;NFAM=1
chr12	120192807	188294_1	N	N[chr12:120193080[	261.93	LOW	SVTYPE=BND;POS=120192807;STRANDS=+-:8;CIPOS=-29,28;CIEND=-23,28;CIPOS95=0,0;CIEND95=0,0;MATEID=188294_2;EVENT=188294;SU=8;PE=0;SR=8;ALG=PROD;AF=0.0001368;NSAMP=4;MSQ=9.11;RECLASSIFIED;AC=4;AN=29246;NFAM=4
chr12	120193080	188294_2	N	]chr12:120192807]N	261.93	LOW	SVTYPE=BND;POS=120192807;STRANDS=+-:8;CIPOS=-23,28;CIEND=-29,28;CIPOS95=0,0;CIEND95=0,0;MATEID=188294_1;EVENT=188294;SECONDARY;SU=8;PE=0;SR=8;ALG=PROD;AF=0.0001368;NSAMP=4;MSQ=9.11;RECLASSIFIED;AC=4;AN=29246;NFAM=4
chr12	120199315	44053_2	N	[chr2:38481972[N	45.32	LOW	SVTYPE=BND;POS=120199315;STRANDS=--:20;IMPRECISE;CIPOS=-425,18;CIEND=-315,29;CIPOS95=-74,18;CIEND95=-26,26;MATEID=44053_1;EVENT=44053;SECONDARY;SU=20;PE=20;SR=0;ALG=PROD;AF=0.0001026;NSAMP=3;MSQ=13.28;AC=3;AN=29246;NFAM=3
chr12	120199484	44054_2	N	N]chr2:38481943]	23.77	LOW	SVTYPE=BND;POS=120199484;STRANDS=++:5;IMPRECISE;CIPOS=-10,395;CIEND=-10,325;CIPOS95=-1,93;CIEND95=-2,78;MATEID=44054_1;EVENT=44054;SECONDARY;SU=5;PE=5;SR=0;ALG=PROD;AF=3.419e-05;NSAMP=1;MSQ=20.82;AC=1;AN=29246;NFAM=1
chr12	120199485	22853_2	N	N]chr11:60274165]	442.13	LOW	SVTYPE=BND;POS=120199485;STRANDS=++:27;IMPRECISE;CIPOS=-11,552;CIEND=-10,489;CIPOS95=-11,105;CIEND95=-10,50;MATEID=22853_1;EVENT=22853;SECONDARY;SU=27;PE=27;SR=0;ALG=PROD;AF=0.0005129;NSAMP=15;MSQ=21.47;AC=15;AN=29246;NFAM=15
chr12	120199487	30090_1	N	N[chrX:97230271[	113.84	LOW	SVTYPE=BND;POS=120199487;STRANDS=+-:12;CIPOS=-4,5;CIEND=-10,9;CIPOS95=0,0;CIEND95=0,0;MATEID=30090_2;EVENT=30090;SU=12;PE=7;SR=5;ALG=PROD;AF=3.419e-05;NSAMP=1;MSQ=113.84;AC=1;AN=29246;NFAM=1
chr12	120205698	110153_2	N	N[chr8:121526102[	305.01	LOW	SVTYPE=BND;POS=120205698;STRANDS=-+:68;CIPOS=-9,8;CIEND=-9,8;CIPOS95=0,0;CIEND95=0,0;MATEID=110153_1;EVENT=110153;SECONDARY;SU=68;PE=0;SR=68;ALG=PROD;AF=0.0004103;NSAMP=12;MSQ=19.21;AC=12;AN=29246;NFAM=12
chr12	120227232	188296	N	<DEL>	143.74	PASS	SVTYPE=DEL;POS=120227232;SVLEN=-98;END=120227330;STRANDS=+-:6;CIPOS=-6,5;CIEND=-6,5;CIPOS95=0,0;CIEND95=0,0;SU=6;PE=0;SR=6;ALG=PROD;AF=3.419e-05;NSAMP=1;MSQ=143.71;AC=1;AN=29246;NFAM=1
chr12	120244624	188297_1	N	N[chr12:120245673[	8848.79	LOW	SVTYPE=BND;POS=120244624;STRANDS=+-:317;IMPRECISE;CIPOS=-279,500;CIEND=-644,144;CIPOS95=-62,62;CIEND95=-69,69;MATEID=188297_2;EVENT=188297;SU=317;PE=317;SR=0;ALG=SUM;AF=0.001675;NSAMP=49;MSQ=140.8;RECLASSIFIED;AC=49;AN=29246;NFAM=47
chr12	120245673	188297_2	N	]chr12:120244624]N	8848.79	LOW	SVTYPE=BND;POS=120244624;STRANDS=+-:317;IMPRECISE;CIPOS=-644,144;CIEND=-279,500;CIPOS95=-69,69;CIEND95=-62,62;MATEID=188297_1;EVENT=188297;SECONDARY;SU=317;PE=317;SR=0;ALG=SUM;AF=0.001675;NSAMP=49;MSQ=140.8;RECLASSIFIED;AC=49;AN=29246;NFAM=47
chr12	120246105	27625_1	N	[chr15:78599748[N	59541.6	LOW	SVTYPE=BND;POS=120246105;STRANDS=--:33;IMPRECISE;CIPOS=-688,9;CIEND=-498,11;CIPOS95=-97,9;CIEND95=-38,11;MATEID=27625_2;EVENT=27625;SU=33;PE=33;SR=0;ALG=PROD;AF=0.04007;NSAMP=1172;MSQ=26.92;AC=1172;AN=29246;NFAM=1140
chr12	120252643	28287_1	N	]chr17:27213357]N	1926.28	LOW	SVTYPE=BND;POS=120252643;STRANDS=-+:7;IMPRECISE;CIPOS=-50,49;CIEND=-47,46;CIPOS95=-1,1;CIEND95=-2,2;MATEID=28287_2;EVENT=28287;SU=7;PE=5;SR=2;ALG=PROD;AF=0.002154;NSAMP=63;MSQ=24.68;AC=63;AN=29246;NFAM=63
chr12	120255649	188299_1	N	N[chr12:120258074[	2772.13	LOW	SVTYPE=BND;POS=120255649;STRANDS=+-:174;IMPRECISE;CIPOS=-14,250;CIEND=-257,20;CIPOS95=-5,5;CIEND95=-6,6;MATEID=188299_2;EVENT=188299;SU=174;PE=174;SR=0;ALG=PROD;AF=0.000718;NSAMP=21;MSQ=132;RECLASSIFIED;AC=21;AN=29246;NFAM=21
chr12	120255855	188298_1	N	N[chr12:120256199[	176.86	LOW	SVTYPE=BND;POS=120255855;STRANDS=+-:4;IMPRECISE;CIPOS=-9,8;CIEND=-10,8;CIPOS95=0,1;CIEND95=-1,0;MATEID=188298_2;EVENT=188298;SU=4;PE=0;SR=4;ALG=PROD;AF=0.0002052;NSAMP=6;MSQ=21.53;RECLASSIFIED;AC=6;AN=29246;NFAM=6
chr12	120256199	188298_2	N	]chr12:120255855]N	176.86	LOW	SVTYPE=BND;POS=120255855;STRANDS=+-:4;IMPRECISE;CIPOS=-10,8;CIEND=-9,8;CIPOS95=-1,0;CIEND95=0,1;MATEID=188298_1;EVENT=188298;SECONDARY;SU=4;PE=0;SR=4;ALG=PROD;AF=0.0002052;NSAMP=6;MSQ=21.53;RECLASSIFIED;AC=6;AN=29246;NFAM=6
chr12	120258074	188299_2	N	]chr12:120255649]N	2772.13	LOW	SVTYPE=BND;POS=120255649;STRANDS=+-:174;IMPRECISE;CIPOS=-257,20;CIEND=-14,250;CIPOS95=-6,6;CIEND95=-5,5;MATEID=188299_1;EVENT=188299;SECONDARY;SU=174;PE=174;SR=0;ALG=PROD;AF=0.000718;NSAMP=21;MSQ=132;RECLASSIFIED;AC=21;AN=29246;NFAM=21
chr12	120262504	28288_1	N	]chr17:27213357]N	1596	LOW	SVTYPE=BND;POS=120262504;STRANDS=-+:5;IMPRECISE;CIPOS=-176,29;CIEND=-27,686;CIPOS95=-77,29;CIEND95=-27,147;MATEID=28288_2;EVENT=28288;SU=5;PE=5;SR=0;ALG=PROD;AF=0.001915;NSAMP=56;MSQ=25.67;AC=56;AN=29246;NFAM=56
chr12	120264811	188300_1	N	N[chr12:120265215[	4766.61	LOW	SVTYPE=BND;POS=120264811;STRANDS=+-:26;CIPOS=-9,8;CIEND=-10,7;CIPOS95=0,0;CIEND95=0,0;MATEID=188300_2;EVENT=188300;SU=26;PE=0;SR=26;ALG=PROD;AF=0.003146;NSAMP=92;MSQ=18.82;RECLASSIFIED;AC=92;AN=29246;NFAM=91
chr12	120265215	188300_2	N	]chr12:120264811]N	4766.61	LOW	SVTYPE=BND;POS=120264811;STRANDS=+-:26;CIPOS=-10,7;CIEND=-9,8;CIPOS95=0,0;CIEND95=0,0;MATEID=188300_1;EVENT=188300;SECONDARY;SU=26;PE=0;SR=26;ALG=PROD;AF=0.003146;NSAMP=92;MSQ=18.82;RECLASSIFIED;AC=92;AN=29246;NFAM=91
chr12	120265777	74519_2	N	N]chr4:186144961]	2572.18	LOW	SVTYPE=BND;POS=120265777;STRANDS=++:11;CIPOS=-26,25;CIEND=-26,25;CIPOS95=0,0;CIEND95=0,0;MATEID=74519_1;EVENT=74519;SECONDARY;SU=11;PE=0;SR=11;ALG=PROD;AF=7.482e-05;NSAMP=2;MSQ=19.39;AC=2;AN=26730;NFAM=2
chr12	120267169	188301	N	<DEL>	718.93	PASS	SVTYPE=DEL;POS=120267169;SVLEN=-4286;END=120271455;STRANDS=+-:35;IMPRECISE;CIPOS=-30,202;CIEND=-315,29;CIPOS95=-24,24;CIEND95=-25,25;SU=35;PE=35;SR=0;ALG=PROD;AF=6.839e-05;NSAMP=2;MSQ=274.18;AC=2;AN=29246;NFAM=1
chr12	120269873	188305_1	N	N[chr12:120272058[	439.03	LOW	SVTYPE=BND;POS=120269873;STRANDS=+-:7;IMPRECISE;CIPOS=-30,412;CIEND=-279,29;CIPOS95=-30,91;CIEND95=-57,29;MATEID=188305_2;EVENT=188305;SU=7;PE=7;SR=0;ALG=PROD;AF=0.0001368;NSAMP=4;MSQ=34.69;RECLASSIFIED;AC=4;AN=29246;NFAM=4
chr12	120269875	188302_1	N	N[chr12:120270126[	10176.7	LOW	SVTYPE=BND;POS=120269875;STRANDS=+-:60;CIPOS=-10,8;CIEND=-9,8;CIPOS95=0,0;CIEND95=0,0;MATEID=188302_2;EVENT=188302;SU=60;PE=25;SR=35;ALG=PROD;AF=0.001128;NSAMP=33;MSQ=184.07;RECLASSIFIED;AC=33;AN=29246;NFAM=31
chr12	120270126	188302_2	N	]chr12:120269875]N	10176.7	LOW	SVTYPE=BND;POS=120269875;STRANDS=+-:60;CIPOS=-9,8;CIEND=-10,8;CIPOS95=0,0;CIEND95=0,0;MATEID=188302_1;EVENT=188302;SECONDARY;SU=60;PE=25;SR=35;ALG=PROD;AF=0.001128;NSAMP=33;MSQ=184.07;RECLASSIFIED;AC=33;AN=29246;NFAM=31
chr12	120270502	188303	N	<DEL>	2244.7	PASS	SVTYPE=DEL;POS=120270502;SVLEN=-1332;END=120271834;STRANDS=+-:62;CIPOS=-30,29;CIEND=-25,24;CIPOS95=0,0;CIEND95=0,0;SU=62;PE=46;SR=16;ALG=PROD;AF=0.0001026;NSAMP=3;MSQ=261.73;RETAINED;AC=3;AN=29246;NFAM=3
chr12	120270559	187235_2	N	]chr12:110668344]N	20.67	LOW	SVTYPE=BND;POS=110668344;STRANDS=+-:4;CIPOS=-9,8;CIEND=-9,8;CIPOS95=0,0;CIEND95=0,0;MATEID=187235_1;EVENT=187235;SECONDARY;SU=4;PE=0;SR=4;ALG=PROD;AF=6.839e-05;NSAMP=2;MSQ=6.9;RECLASSIFIED;AC=2;AN=29246;NFAM=2
chr12	120272058	188305_2	N	]chr12:120269873]N	439.03	LOW	SVTYPE=BND;POS=120269873;STRANDS=+-:7;IMPRECISE;CIPOS=-279,29;CIEND=-30,412;CIPOS95=-57,29;CIEND95=-30,91;MATEID=188305_1;EVENT=188305;SECONDARY;SU=7;PE=7;SR=0;ALG=PROD;AF=0.0001368;NSAMP=4;MSQ=34.69;RECLASSIFIED;AC=4;AN=29246;NFAM=4
chr12	120273258	188306	N	<DEL>	927.59	PASS	SVTYPE=DEL;POS=120273258;SVLEN=-12265;END=120285523;STRANDS=+-:45;IMPRECISE;CIPOS=-25,29;CIEND=-30,6;CIPOS95=-1,1;CIEND95=-1,1;SU=45;PE=42;SR=3;ALG=PROD;AF=0.000171;NSAMP=5;MSQ=185.51;AC=5;AN=29246;NFAM=1
chr12	120273502	188307_1	N	N[chr12:120276462[	41362.9	LOW	SVTYPE=BND;POS=120273502;STRANDS=+-:22;IMPRECISE;CIPOS=-30,320;CIEND=-496,29;CIPOS95=-30,40;CIEND95=-83,29;MATEID=188307_2;EVENT=188307;SU=22;PE=22;SR=0;ALG=PROD;AF=0.04226;NSAMP=1236;MSQ=24.43;RECLASSIFIED;AC=1236;AN=29246;NFAM=1220
chr12	120274475	188308_1	N	N[chr12:120276422[	284.47	LOW	SVTYPE=BND;POS=120274475;STRANDS=+-:12;IMPRECISE;CIPOS=-10,9;CIEND=-10,9;CIPOS95=-1,1;CIEND95=-1,1;MATEID=188308_2;EVENT=188308;SU=12;PE=10;SR=2;ALG=PROD;AF=6.839e-05;NSAMP=2;MSQ=8.43;RECLASSIFIED;AC=2;AN=29246;NFAM=2
chr12	120276422	188308_2	N	]chr12:120274475]N	284.47	LOW	SVTYPE=BND;POS=120274475;STRANDS=+-:12;IMPRECISE;CIPOS=-10,9;CIEND=-10,9;CIPOS95=-1,1;CIEND95=-1,1;MATEID=188308_1;EVENT=188308;SECONDARY;SU=12;PE=10;SR=2;ALG=PROD;AF=6.839e-05;NSAMP=2;MSQ=8.43;RECLASSIFIED;AC=2;AN=29246;NFAM=2
chr12	120276462	188307_2	N	]chr12:120273502]N	41362.9	LOW	SVTYPE=BND;POS=120273502;STRANDS=+-:22;IMPRECISE;CIPOS=-496,29;CIEND=-30,320;CIPOS95=-83,29;CIEND95=-30,40;MATEID=188307_1;EVENT=188307;SECONDARY;SU=22;PE=22;SR=0;ALG=PROD;AF=0.04226;NSAMP=1236;MSQ=24.43;RECLASSIFIED;AC=1236;AN=29246;NFAM=1220
chr12	120278199	188310_1	N	N[chr12:120278461[	45.33	LOW	SVTYPE=BND;POS=120278199;STRANDS=+-:4;IMPRECISE;CIPOS=-8,9;CIEND=-9,8;CIPOS95=0,2;CIEND95=0,0;MATEID=188310_2;EVENT=188310;SU=4;PE=0;SR=4;ALG=PROD;AF=0.0001368;NSAMP=4;MSQ=10.06;RECLASSIFIED;AC=4;AN=29246;NFAM=4
chr12	120278345	188311	N	<DEL>	2445.76	PASS	SVTYPE=DEL;POS=120278345;SVLEN=-5014;END=120283359;STRANDS=+-:98;CIPOS=-30,29;CIEND=-30,29;CIPOS95=0,0;CIEND95=0,0;SU=98;PE=58;SR=40;ALG=PROD;AF=6.839e-05;NSAMP=2;MSQ=897.66;AC=2;AN=29246;NFAM=1
chr12	120278461	188310_2	N	]chr12:120278199]N	45.33	LOW	SVTYPE=BND;POS=120278199;STRANDS=+-:4;IMPRECISE;CIPOS=-9,8;CIEND=-8,9;CIPOS95=0,0;CIEND95=0,2;MATEID=188310_1;EVENT=188310;SECONDARY;SU=4;PE=0;SR=4;ALG=PROD;AF=0.0001368;NSAMP=4;MSQ=10.06;RECLASSIFIED;AC=4;AN=29246;NFAM=4
chr12	120280562	188312	N	<DEL>	1002.8	PASS	SVTYPE=DEL;POS=120280562;SVLEN=-5408;END=120285970;STRANDS=+-:42;IMPRECISE;CIPOS=-29,335;CIEND=-217,29;CIPOS95=-29,36;CIEND95=-23,23;SU=42;PE=42;SR=0;ALG=PROD;AF=6.839e-05;NSAMP=2;MSQ=500.4;AC=2;AN=29246;NFAM=1
chr12	120282552	188313	N	<DEL>	461.26	PASS	SVTYPE=DEL;POS=120282552;SVLEN=-7808;END=120290360;STRANDS=+-:20;CIPOS=-30,29;CIEND=-26,22;CIPOS95=0,0;CIEND95=0,0;SU=20;PE=14;SR=6;ALG=PROD;AF=6.839e-05;NSAMP=2;MSQ=230.63;AC=2;AN=29246;NFAM=2
chr12	120286483	188314_1	N	N[chr12:120287730[	9157.12	PASS	SVTYPE=BND;POS=120286483;STRANDS=+-:366;CIPOS=-2,2;CIEND=-2,1;CIPOS95=0,0;CIEND95=0,0;MATEID=188314_2;EVENT=188314;SU=366;PE=247;SR=119;ALG=PROD;AF=0.0002393;NSAMP=7;MSQ=608.87;RECLASSIFIED;AC=7;AN=29246;NFAM=5
chr12	120286867	62064_2	N	]chr3:129640738]N	80166.5	LOW	SVTYPE=BND;POS=120286867;STRANDS=+-:2184;CIPOS=-1,1;CIEND=-1,1;CIPOS95=0,0;CIEND95=0,0;MATEID=62064_1;EVENT=62064;SECONDARY;SU=2184;PE=1689;SR=495;ALG=PROD;AF=0.01932;NSAMP=565;MSQ=120.9;AC=565;AN=29246;NFAM=545
chr12	120286880	62065_2	N	N[chr3:129640433[	22457.9	LOW	SVTYPE=BND;POS=120286880;STRANDS=-+:306;IMPRECISE;CIPOS=-4,46;CIEND=-49,7;CIPOS95=-2,2;CIEND95=-1,1;MATEID=62065_1;EVENT=62065;SECONDARY;SU=306;PE=305;SR=1;ALG=PROD;AF=0.009095;NSAMP=266;MSQ=79.51;AC=266;AN=29246;NFAM=261
chr12	120287730	188314_2	N	]chr12:120286483]N	9157.12	PASS	SVTYPE=BND;POS=120286483;STRANDS=+-:366;CIPOS=-2,1;CIEND=-2,2;CIPOS95=0,0;CIEND95=0,0;MATEID=188314_1;EVENT=188314;SECONDARY;SU=366;PE=247;SR=119;ALG=PROD;AF=0.0002393;NSAMP=7;MSQ=608.87;RECLASSIFIED;AC=7;AN=29246;NFAM=5
chr12	120295400	102694_2	N	[chr7:92515104[N	668.49	LOW	SVTYPE=BND;POS=120295400;STRANDS=--:12;CIPOS=-25,20;CIEND=-29,24;CIPOS95=0,0;CIEND95=0,0;MATEID=102694_1;EVENT=102694;SECONDARY;SU=12;PE=0;SR=12;ALG=PROD;AF=0.0009916;NSAMP=29;MSQ=17.88;AC=29;AN=29246;NFAM=29
chr12	120298861	2524_2	N	]chr1:26904048]N	553.17	LOW	SVTYPE=BND;POS=120298861;STRANDS=+-:8;IMPRECISE;CIPOS=-460,29;CIEND=-30,421;CIPOS95=-90,29;CIEND95=-30,71;MATEID=2524_1;EVENT=2524;SECONDARY;SU=8;PE=8;SR=0;ALG=PROD;AF=0.0007864;NSAMP=23;MSQ=17.2;AC=23;AN=29246;NFAM=23
chr12	120298960	188317_1	N	N[chr12:120299403[	433.98	LOW	SVTYPE=BND;POS=120298960;STRANDS=+-:4;IMPRECISE;CIPOS=-10,9;CIEND=-10,9;CIPOS95=-1,1;CIEND95=-1,1;MATEID=188317_2;EVENT=188317;SU=4;PE=1;SR=3;ALG=PROD;AF=0.0004103;NSAMP=12;MSQ=19.66;RECLASSIFIED;AC=12;AN=29246;NFAM=12
chr12	120299403	188317_2	N	]chr12:120298960]N	433.98	LOW	SVTYPE=BND;POS=120298960;STRANDS=+-:4;IMPRECISE;CIPOS=-10,9;CIEND=-10,9;CIPOS95=-1,1;CIEND95=-1,1;MATEID=188317_1;EVENT=188317;SECONDARY;SU=4;PE=1;SR=3;ALG=PROD;AF=0.0004103;NSAMP=12;MSQ=19.66;RECLASSIFIED;AC=12;AN=29246;NFAM=12
chr12	120299844	188318	N	<DEL>	1405.24	PASS	SVTYPE=DEL;POS=120299844;SVLEN=-145;END=120299989;STRANDS=+-:46;CIPOS=-10,9;CIEND=-10,9;CIPOS95=0,0;CIEND95=0,0;SU=46;PE=0;SR=46;ALG=PROD;AF=0.0002735;NSAMP=8;MSQ=175.66;AC=8;AN=29246;NFAM=8
chr12	120301700	28284_1	N	[chr17:27211242[N	55.53	LOW	SVTYPE=BND;POS=120301700;STRANDS=--:10;IMPRECISE;CIPOS=-50,49;CIEND=-50,49;CIPOS95=-1,1;CIEND95=-1,1;MATEID=28284_2;EVENT=28284;SU=10;PE=7;SR=3;ALG=PROD;AF=3.419e-05;NSAMP=1;MSQ=44.77;AC=1;AN=29246;NFAM=1
chr12	120304818	19199_2	N	[chr10:35892988[N	9654.65	LOW	SVTYPE=BND;POS=120304818;STRANDS=--:4;IMPRECISE;CIPOS=-6,9;CIEND=-9,8;CIPOS95=0,1;CIEND95=0,0;MATEID=19199_1;EVENT=19199;SECONDARY;SU=4;PE=0;SR=4;ALG=PROD;AF=0.008309;NSAMP=164;MSQ=39.07;AC=243;AN=29246;NFAM=156
chr12	120304821	94006_2	N	N]chr6:98429587]	15658.2	LOW	SVTYPE=BND;POS=120304821;STRANDS=++:127;CIPOS=-5,4;CIEND=-5,4;CIPOS95=0,0;CIEND95=0,0;MATEID=94006_1;EVENT=94006;SECONDARY;SU=127;PE=0;SR=127;ALG=PROD;AF=0.0118;NSAMP=342;MSQ=25.89;AC=345;AN=29246;NFAM=341
chr12	120304823	84962_2	N	N[chr5:102864164[	4265.65	LOW	SVTYPE=BND;POS=120304823;STRANDS=-+:16;CIPOS=-10,8;CIEND=-9,8;CIPOS95=0,0;CIEND95=0,0;MATEID=84962_1;EVENT=84962;SECONDARY;SU=16;PE=0;SR=16;ALG=PROD;AF=0.004821;NSAMP=139;MSQ=17.29;AC=141;AN=29246;NFAM=138
chr12	120305252	29410_1	N	]chr21:24548800]N	17.98	LOW	SVTYPE=BND;POS=120305252;STRANDS=-+:4;CIPOS=-9,8;CIEND=-9,8;CIPOS95=0,0;CIEND95=0,0;MATEID=29410_2;EVENT=29410;SU=4;PE=0;SR=4;ALG=PROD;AF=3.419e-05;NSAMP=1;MSQ=17.91;AC=1;AN=29246;NFAM=1
chr12	120305728	473338_1	N	]chr12:120306266]N	54.55	LOW	SVTYPE=BND;POS=120305728;STRANDS=-+:10;IMPRECISE;CIPOS=-443,7;CIEND=-10,394;CIPOS95=-89,2;CIEND95=-2,75;MATEID=473338_2;EVENT=473338;SU=10;PE=10;SR=0;ALG=PROD;AF=6.839e-05;NSAMP=2;MSQ=14.16;RECLASSIFIED;AC=2;AN=29246;NFAM=2
chr12	120306266	473338_2	N	N[chr12:120305728[	54.55	LOW	SVTYPE=BND;POS=120305728;STRANDS=-+:10;IMPRECISE;CIPOS=-10,394;CIEND=-443,7;CIPOS95=-2,75;CIEND95=-89,2;MATEID=473338_1;EVENT=473338;SECONDARY;SU=10;PE=10;SR=0;ALG=PROD;AF=6.839e-05;NSAMP=2;MSQ=14.16;RECLASSIFIED;AC=2;AN=29246;NFAM=2
chr12	120306329	188319	N	<DEL>	116.59	PASS	SVTYPE=DEL;POS=120306329;SVLEN=-1330;END=120307659;STRANDS=+-:7;IMPRECISE;CIPOS=-10,438;CIEND=-544,9;CIPOS95=-3,69;CIEND95=-98,1;SU=7;PE=7;SR=0;ALG=PROD;AF=3.419e-05;NSAMP=1;MSQ=116.59;AC=1;AN=29246;NFAM=1
chr12	120307396	188320	N	<DEL>	140.83	PASS	SVTYPE=DEL;POS=120307396;SVLEN=-1663;END=120309059;STRANDS=+-:7;IMPRECISE;CIPOS=-10,353;CIEND=-369,9;CIPOS95=-2,102;CIEND95=-91,1;SU=7;PE=7;SR=0;ALG=PROD;AF=3.419e-05;NSAMP=1;MSQ=140.83;AC=1;AN=29246;NFAM=1
chr12	120307863	188323_1	N	N[chr12:120311304[	3440.41	LOW	SVTYPE=BND;POS=120307863;STRANDS=+-:185;IMPRECISE;CIPOS=-51,450;CIEND=-537,51;CIPOS95=-51,52;CIEND95=-82,51;MATEID=188323_2;EVENT=188323;SU=185;PE=185;SR=0;ALG=SUM;AF=0.0006497;NSAMP=19;MSQ=142.42;RECLASSIFIED;AC=19;AN=29246;NFAM=19
chr12	120309454	473339	N	<DUP>	175.23	PASS	SVTYPE=DUP;POS=120309454;SVLEN=11288;END=120320742;STRANDS=-+:15;IMPRECISE;CIPOS=-318,9;CIEND=-10,251;CIPOS95=-92,2;CIEND95=-3,45;SU=15;PE=15;SR=0;ALG=PROD;AF=6.839e-05;NSAMP=1;MSQ=174.13;AC=2;AN=29246;NFAM=1
chr12	120309858	558565_1	N	N]chr12:120311590]	4.67	LOW	SVTYPE=BND;POS=120309858;STRANDS=++:4;IMPRECISE;CIPOS=-10,205;CIEND=-10,498;CIPOS95=-3,82;CIEND95=-2,122;MATEID=558565_2;EVENT=558565;SU=4;PE=4;SR=0;ALG=PROD;AF=3.419e-05;NSAMP=1;MSQ=4.64;AC=1;AN=29246;NFAM=1
chr12	120310900	188325	N	<DEL>	89.88	PASS	SVTYPE=DEL;POS=120310900;SVLEN=-3195;END=120314095;STRANDS=+-:5;IMPRECISE;CIPOS=-10,321;CIEND=-379,9;CIPOS95=-2,85;CIEND95=-117,0;SU=5;PE=5;SR=0;ALG=PROD;AF=3.419e-05;NSAMP=1;MSQ=89.86;AC=1;AN=29246;NFAM=1
chr12	120311304	188323_2	N	]chr12:120307863]N	3440.41	LOW	SVTYPE=BND;POS=120307863;STRANDS=+-:185;IMPRECISE;CIPOS=-537,51;CIEND=-51,450;CIPOS95=-82,51;CIEND95=-51,52;MATEID=188323_1;EVENT=188323;SECONDARY;SU=185;PE=185;SR=0;ALG=SUM;AF=0.0006497;NSAMP=19;MSQ=142.42;RECLASSIFIED;AC=19;AN=29246;NFAM=19
chr12	120311590	558565_2	N	N]chr12:120309858]	4.67	LOW	SVTYPE=BND;POS=120311590;STRANDS=++:4;IMPRECISE;CIPOS=-10,498;CIEND=-10,205;CIPOS95=-2,122;CIEND95=-3,82;MATEID=558565_1;EVENT=558565;SECONDARY;SU=4;PE=4;SR=0;ALG=PROD;AF=3.419e-05;NSAMP=1;MSQ=4.64;AC=1;AN=29246;NFAM=1
chr12	120315769	115511_2	N	N[chr9:95704489[	131.5	LOW	SVTYPE=BND;POS=120315769;STRANDS=-+:6;IMPRECISE;CIPOS=-8,400;CIEND=-427,9;CIPOS95=0,144;CIEND95=-114,1;MATEID=115511_1;EVENT=115511;SECONDARY;SU=6;PE=6;SR=0;ALG=PROD;AF=3.419e-05;NSAMP=1;MSQ=131.5;AC=1;AN=29246;NFAM=1
chr12	120317706	188326	N	<DEL>	515.43	PASS	SVTYPE=DEL;POS=120317706;SVLEN=-12117;END=120329823;STRANDS=+-:9;CIPOS=-4,3;CIEND=-4,3;CIPOS95=0,0;CIEND95=0,0;SU=9;PE=0;SR=9;ALG=PROD;AF=3.419e-05;NSAMP=1;MSQ=515.43;AC=1;AN=29246;NFAM=1
chr12	120320724	188327	N	<DEL>	146.59	PASS	SVTYPE=DEL;POS=120320724;SVLEN=-2556;END=120323280;STRANDS=+-:8;IMPRECISE;CIPOS=-10,293;CIEND=-306,9;CIPOS95=-2,72;CIEND95=-77,2;SU=8;PE=8;SR=0;ALG=PROD;AF=3.419e-05;NSAMP=1;MSQ=146.59;AC=1;AN=29246;NFAM=1
chr12	120329179	188328	N	<DEL>	892.45	PASS	SVTYPE=DEL;POS=120329179;SVLEN=-3868;END=120333047;STRANDS=+-:45;IMPRECISE;CIPOS=-32,304;CIEND=-304,22;CIPOS95=-32,47;CIEND95=-21,21;SU=45;PE=45;SR=0;ALG=PROD;AF=6.839e-05;NSAMP=2;MSQ=245.53;AC=2;AN=29246;NFAM=2
chr12	120330553	44055_2	N	[chr2:215954446[N	80.61	LOW	SVTYPE=BND;POS=120330553;STRANDS=--:12;CIPOS=-29,28;CIEND=-29,28;CIPOS95=0,0;CIEND95=0,0;MATEID=44055_1;EVENT=44055;SECONDARY;SU=12;PE=0;SR=12;ALG=PROD;AF=0.000171;NSAMP=5;MSQ=12.72;AC=5;AN=29246;NFAM=5
chr12	120331950	473340	N	<DUP>	131.97	PASS	SVTYPE=DUP;POS=120331950;SVLEN=2181;END=120334131;STRANDS=-+:13;IMPRECISE;CIPOS=-280,5;CIEND=-10,388;CIPOS95=-78,0;CIEND95=-2,66;SU=13;PE=13;SR=0;ALG=PROD;AF=3.419e-05;NSAMP=1;MSQ=130.52;AC=1;AN=29246;NFAM=1
chr12	120340660	188329_1	N	N[chr12:120341007[	354.49	LOW	SVTYPE=BND;POS=120340660;STRANDS=+-:11;CIPOS=-26,25;CIEND=-26,25;CIPOS95=0,0;CIEND95=0,0;MATEID=188329_2;EVENT=188329;SU=11;PE=0;SR=11;ALG=PROD;AF=0.0006497;NSAMP=19;MSQ=14.16;RECLASSIFIED;AC=19;AN=29246;NFAM=19
chr12	120341007	188329_2	N	]chr12:120340660]N	354.49	LOW	SVTYPE=BND;POS=120340660;STRANDS=+-:11;CIPOS=-26,25;CIEND=-26,25;CIPOS95=0,0;CIEND95=0,0;MATEID=188329_1;EVENT=188329;SECONDARY;SU=11;PE=0;SR=11;ALG=PROD;AF=0.0006497;NSAMP=19;MSQ=14.16;RECLASSIFIED;AC=19;AN=29246;NFAM=19
chr12	120344686	188330_1	N	N[chr12:120344973[	1106.01	LOW	SVTYPE=BND;POS=120344686;STRANDS=+-:101;CIPOS=-5,4;CIEND=-5,4;CIPOS95=0,0;CIEND95=0,0;MATEID=188330_2;EVENT=188330;SU=101;PE=0;SR=101;ALG=PROD;AF=0.0007864;NSAMP=23;MSQ=27.56;RECLASSIFIED;AC=23;AN=29246;NFAM=23
chr12	120344914	188331_1	N	N[chr12:120345234[	333.07	LOW	SVTYPE=BND;POS=120344914;STRANDS=+-:9;CIPOS=-29,28;CIEND=-29,24;CIPOS95=0,0;CIEND95=0,0;MATEID=188331_2;EVENT=188331;SU=9;PE=0;SR=9;ALG=PROD;AF=0.0002735;NSAMP=8;MSQ=34.57;RECLASSIFIED;AC=8;AN=29246;NFAM=8
chr12	120344973	188330_2	N	]chr12:120344686]N	1106.01	LOW	SVTYPE=BND;POS=120344686;STRANDS=+-:101;CIPOS=-5,4;CIEND=-5,4;CIPOS95=0,0;CIEND95=0,0;MATEID=188330_1;EVENT=188330;SECONDARY;SU=101;PE=0;SR=101;ALG=PROD;AF=0.0007864;NSAMP=23;MSQ=27.56;RECLASSIFIED;AC=23;AN=29246;NFAM=23
chr12	120345234	188331_2	N	]chr12:120344914]N	333.07	LOW	SVTYPE=BND;POS=120344914;STRANDS=+-:9;CIPOS=-29,24;CIEND=-29,28;CIPOS95=0,0;CIEND95=0,0;MATEID=188331_1;EVENT=188331;SECONDARY;SU=9;PE=0;SR=9;ALG=PROD;AF=0.0002735;NSAMP=8;MSQ=34.57;RECLASSIFIED;AC=8;AN=29246;NFAM=8
chr12	120352013	110154_2	N	N[chr8:95412065[	14.98	LOW	SVTYPE=BND;POS=120352013;STRANDS=-+:4;CIPOS=-9,8;CIEND=-9,8;CIPOS95=0,0;CIEND95=0,0;MATEID=110154_1;EVENT=110154;SECONDARY;SU=4;PE=0;SR=4;ALG=PROD;AF=3.419e-05;NSAMP=1;MSQ=14.98;AC=1;AN=29246;NFAM=1
chr12	120352611	188332_1	N	N[chr12:120352800[	23716.9	PASS	SVTYPE=BND;POS=120352611;STRANDS=+-:805;CIPOS=-1,1;CIEND=-1,1;CIPOS95=0,0;CIEND95=0,0;MATEID=188332_2;EVENT=188332;SU=805;PE=11;SR=794;ALG=PROD;AF=0.002052;NSAMP=60;MSQ=248.05;RECLASSIFIED;AC=60;AN=29246;NFAM=57
chr12	120352800	188332_2	N	]chr12:120352611]N	23716.9	PASS	SVTYPE=BND;POS=120352611;STRANDS=+-:805;CIPOS=-1,1;CIEND=-1,1;CIPOS95=0,0;CIEND95=0,0;MATEID=188332_1;EVENT=188332;SECONDARY;SU=805;PE=11;SR=794;ALG=PROD;AF=0.002052;NSAMP=60;MSQ=248.05;RECLASSIFIED;AC=60;AN=29246;NFAM=57
chr12	120363251	188333_1	N	N[chr12:120363568[	676.06	LOW	SVTYPE=BND;POS=120363251;STRANDS=+-:88;CIPOS=-8,7;CIEND=-8,6;CIPOS95=0,0;CIEND95=0,0;MATEID=188333_2;EVENT=188333;SU=88;PE=0;SR=88;ALG=PROD;AF=0.0009232;NSAMP=27;MSQ=14.13;RECLASSIFIED;AC=27;AN=29246;NFAM=27
chr12	120363568	188333_2	N	]chr12:120363251]N	676.06	LOW	SVTYPE=BND;POS=120363251;STRANDS=+-:88;CIPOS=-8,6;CIEND=-8,7;CIPOS95=0,0;CIEND95=0,0;MATEID=188333_1;EVENT=188333;SECONDARY;SU=88;PE=0;SR=88;ALG=PROD;AF=0.0009232;NSAMP=27;MSQ=14.13;RECLASSIFIED;AC=27;AN=29246;NFAM=27
chr12	120369738	188334_1	N	N[chr12:120370003[	3299.45	LOW	SVTYPE=BND;POS=120369738;STRANDS=+-:4;IMPRECISE;CIPOS=-10,6;CIEND=-9,8;CIPOS95=-1,0;CIEND95=0,0;MATEID=188334_2;EVENT=188334;SU=4;PE=0;SR=4;ALG=PROD;AF=0.003214;NSAMP=94;MSQ=16.78;RECLASSIFIED;AC=94;AN=29246;NFAM=93
chr12	120370003	188334_2	N	]chr12:120369738]N	3299.45	LOW	SVTYPE=BND;POS=120369738;STRANDS=+-:4;IMPRECISE;CIPOS=-9,8;CIEND=-10,6;CIPOS95=0,0;CIEND95=-1,0;MATEID=188334_1;EVENT=188334;SECONDARY;SU=4;PE=0;SR=4;ALG=PROD;AF=0.003214;NSAMP=94;MSQ=16.78;RECLASSIFIED;AC=94;AN=29246;NFAM=93
chr12	120380917	188335_1	N	N[chr12:120381301[	305.42	LOW	SVTYPE=BND;POS=120380917;STRANDS=+-:5;CIPOS=-10,9;CIEND=-10,9;CIPOS95=0,0;CIEND95=0,0;MATEID=188335_2;EVENT=188335;SU=5;PE=0;SR=5;ALG=PROD;AF=0.0005129;NSAMP=15;MSQ=12.78;RECLASSIFIED;AC=15;AN=29246;NFAM=15
chr12	120381301	188335_2	N	]chr12:120380917]N	305.42	LOW	SVTYPE=BND;POS=120380917;STRANDS=+-:5;CIPOS=-10,9;CIEND=-10,9;CIPOS95=0,0;CIEND95=0,0;MATEID=188335_1;EVENT=188335;SECONDARY;SU=5;PE=0;SR=5;ALG=PROD;AF=0.0005129;NSAMP=15;MSQ=12.78;RECLASSIFIED;AC=15;AN=29246;NFAM=15
chr12	120401316	558566	N	<INV>	6.83	LOW	SVTYPE=INV;POS=120401316;SVLEN=314;END=120401630;STRANDS=++:2,--:2;IMPRECISE;CIPOS=-64,110;CIEND=-28,86;CIPOS95=-54,99;CIEND95=-18,74;SU=4;PE=4;SR=0;ALG=PROD;AF=3.419e-05;NSAMP=1;MSQ=6.83;AC=1;AN=29246;NFAM=1
chr12	120401898	29066_1	N	N]chr19:55040935]	53.79	LOW	SVTYPE=BND;POS=120401898;STRANDS=++:6;IMPRECISE;CIPOS=-10,282;CIEND=-10,432;CIPOS95=-3,48;CIEND95=-1,145;MATEID=29066_2;EVENT=29066;SU=6;PE=6;SR=0;ALG=PROD;AF=3.419e-05;NSAMP=1;MSQ=53.79;AC=1;AN=29246;NFAM=1
chr12	120401903	188339	N	<DEL>	784.49	PASS	SVTYPE=DEL;POS=120401903;SVLEN=-1216;END=120403119;STRANDS=+-:45;IMPRECISE;CIPOS=-14,303;CIEND=-353,29;CIPOS95=-14,17;CIEND95=-23,23;SU=45;PE=45;SR=0;ALG=PROD;AF=0.0001368;NSAMP=4;MSQ=196.12;AC=4;AN=29246;NFAM=4
chr12	120404793	102695_2	N	[chr7:87626775[N	170.51	LOW	SVTYPE=BND;POS=120404793;STRANDS=--:8;CIPOS=-29,28;CIEND=-29,28;CIPOS95=0,0;CIEND95=0,0;MATEID=102695_1;EVENT=102695;SECONDARY;SU=8;PE=0;SR=8;ALG=PROD;AF=0.0001026;NSAMP=3;MSQ=27.5;AC=3;AN=29246;NFAM=2
chr12	120405144	29055_1	N	]chr19:52806596]N	27810.4	LOW	SVTYPE=BND;POS=120405144;STRANDS=-+:4;CIPOS=-9,8;CIEND=-9,8;CIPOS95=0,0;CIEND95=0,0;MATEID=29055_2;EVENT=29055;SU=4;PE=0;SR=4;ALG=PROD;AF=0.01761;NSAMP=515;MSQ=40.28;AC=515;AN=29246;NFAM=508
chr12	120405716	188340	N	<DEL>	398.19	PASS	SVTYPE=DEL;POS=120405716;SVLEN=-1058;END=120406774;STRANDS=+-:22;IMPRECISE;CIPOS=-30,299;CIEND=-364,29;CIPOS95=-30,32;CIEND95=-34,29;SU=22;PE=22;SR=0;ALG=PROD;AF=3.419e-05;NSAMP=1;MSQ=260.56;AC=1;AN=29246;NFAM=1
chr12	120414321	44056_2	N	N[chr2:199627456[	277.97	LOW	SVTYPE=BND;POS=120414321;STRANDS=-+:4;IMPRECISE;CIPOS=-8,9;CIEND=-10,7;CIPOS95=0,2;CIEND95=-2,0;MATEID=44056_1;EVENT=44056;SECONDARY;SU=4;PE=0;SR=4;ALG=PROD;AF=0.0005471;NSAMP=9;MSQ=26.99;AC=16;AN=29246;NFAM=9
chr12	120419193	110155_2	N	N[chr8:86371992[	2174.02	LOW	SVTYPE=BND;POS=120419193;STRANDS=-+:191;CIPOS=-5,4;CIEND=-2,3;CIPOS95=0,0;CIEND95=0,0;MATEID=110155_1;EVENT=110155;SECONDARY;SU=191;PE=90;SR=101;ALG=PROD;AF=0.001368;NSAMP=40;MSQ=40.98;AC=40;AN=29246;NFAM=40
chr12	120419520	188342_1	N	N[chr12:120419756[	630.78	LOW	SVTYPE=BND;POS=120419520;STRANDS=+-:56;CIPOS=-6,5;CIEND=-6,5;CIPOS95=0,0;CIEND95=0,0;MATEID=188342_2;EVENT=188342;SU=56;PE=0;SR=56;ALG=PROD;AF=0.000889;NSAMP=26;MSQ=21.1;RECLASSIFIED;AC=26;AN=29246;NFAM=26
chr12	120419756	188342_2	N	]chr12:120419520]N	630.78	LOW	SVTYPE=BND;POS=120419520;STRANDS=+-:56;CIPOS=-6,5;CIEND=-6,5;CIPOS95=0,0;CIEND95=0,0;MATEID=188342_1;EVENT=188342;SECONDARY;SU=56;PE=0;SR=56;ALG=PROD;AF=0.000889;NSAMP=26;MSQ=21.1;RECLASSIFIED;AC=26;AN=29246;NFAM=26
chr12	120426166	28563_1	N	[chr18:44361281[N	156.06	LOW	SVTYPE=BND;POS=120426166;STRANDS=--:8;CIPOS=-29,28;CIEND=-29,28;CIPOS95=0,0;CIEND95=0,0;MATEID=28563_2;EVENT=28563;SU=8;PE=0;SR=8;ALG=PROD;AF=0.0001368;NSAMP=4;MSQ=23.3;AC=4;AN=29246;NFAM=4
chr12	120430127	84963_2	N	N[chr5:120062090[	106271	LOW	SVTYPE=BND;POS=120430127;STRANDS=-+:3752;CIPOS=0,0;CIEND=0,0;CIPOS95=0,0;CIEND95=0,0;MATEID=84963_1;EVENT=84963;SECONDARY;SU=3752;PE=0;SR=3752;ALG=PROD;AF=0.05426;NSAMP=1587;MSQ=46.19;AC=1587;AN=29246;NFAM=1554
chr12	120432633	473342_1	N	]chr12:120451555]N	7241.41	LOW	SVTYPE=BND;POS=120432633;STRANDS=-+:677;IMPRECISE;CIPOS=-181,11;CIEND=-10,75;CIPOS95=-2,2;CIEND95=-2,2;MATEID=473342_2;EVENT=473342;SU=677;PE=677;SR=0;ALG=PROD;AF=0.001197;NSAMP=35;MSQ=107.94;RECLASSIFIED;AC=35;AN=29246;NFAM=33
chr12	120432919	188345_1	N	N[chr12:120451683[	101.77	LOW	SVTYPE=BND;POS=120432919;STRANDS=+-:8;IMPRECISE;CIPOS=-10,329;CIEND=-443,9;CIPOS95=-2,94;CIEND95=-102,2;MATEID=188345_2;EVENT=188345;SU=8;PE=8;SR=0;ALG=PROD;AF=3.419e-05;NSAMP=1;MSQ=101.76;RECLASSIFIED;AC=1;AN=29246;NFAM=1
chr12	120435750	2525_2	N	N[chr1:1650674[	14.98	LOW	SVTYPE=BND;POS=120435750;STRANDS=-+:4;IMPRECISE;CIPOS=-8,9;CIEND=-10,8;CIPOS95=0,2;CIEND95=-1,0;MATEID=2525_1;EVENT=2525;SECONDARY;SU=4;PE=0;SR=4;ALG=PROD;AF=3.419e-05;NSAMP=1;MSQ=14.98;AC=1;AN=29246;NFAM=1
chr12	120437253	84964_2	N	[chr5:167242218[N	52110.5	LOW	SVTYPE=BND;POS=120437253;STRANDS=--:28;IMPRECISE;CIPOS=-173,12;CIEND=-455,29;CIPOS95=-28,12;CIEND95=-97,29;MATEID=84964_1;EVENT=84964;SECONDARY;SU=28;PE=28;SR=0;ALG=PROD;AF=0.04353;NSAMP=1273;MSQ=23.32;AC=1273;AN=29246;NFAM=1248
chr12	120437300	62066_2	N	N[chr3:187282381[	44249.7	LOW	SVTYPE=BND;POS=120437300;STRANDS=-+:22;IMPRECISE;CIPOS=-30,431;CIEND=-495,16;CIPOS95=-30,51;CIEND95=-87,16;MATEID=62066_1;EVENT=62066;SECONDARY;SU=22;PE=22;SR=0;ALG=PROD;AF=0.03512;NSAMP=1027;MSQ=26.72;AC=1027;AN=29246;NFAM=1014
chr12	120437393	28787_1	N	]chr19:11804161]N	9912.26	LOW	SVTYPE=BND;POS=120437393;STRANDS=-+:103;IMPRECISE;CIPOS=-728,51;CIEND=-53,729;CIPOS95=-152,51;CIEND95=-53,171;MATEID=28787_2;EVENT=28787;SU=103;PE=103;SR=0;ALG=SUM;AF=0.01132;NSAMP=331;MSQ=21.15;AC=331;AN=29246;NFAM=331
chr12	120439940	473343	N	<DUP>	105.42	PASS	SVTYPE=DUP;POS=120439940;SVLEN=21540;END=120461480;STRANDS=-+:11;CIPOS=-9,4;CIEND=-5,7;CIPOS95=0,0;CIEND95=0,0;SU=11;PE=7;SR=4;ALG=PROD;AF=3.419e-05;NSAMP=1;MSQ=104.41;AC=1;AN=29246;NFAM=1
chr12	120441953	19200_2	N	[chr10:2198804[N	230962	LOW	SVTYPE=BND;POS=120441953;STRANDS=--:4;IMPRECISE;CIPOS=-10,8;CIEND=-10,9;CIPOS95=-1,0;CIEND95=-1,1;MATEID=19200_1;EVENT=19200;SECONDARY;SU=4;PE=2;SR=2;ALG=PROD;AF=0.06008;NSAMP=1756;MSQ=63.65;AC=1757;AN=29246;NFAM=1683
chr12	120441953	84965_2	N	[chr5:85633956[N	359964	LOW	SVTYPE=BND;POS=120441953;STRANDS=--:22;CIPOS=-10,8;CIEND=-10,9;CIPOS95=0,0;CIEND95=0,0;MATEID=84965_1;EVENT=84965;SECONDARY;SU=22;PE=11;SR=11;ALG=PROD;AF=0.111;NSAMP=3228;MSQ=66.91;AC=3247;AN=29246;NFAM=3094
chr12	120442085	473344_1	N	]chr12:121624041]N	1.01307e+06	LOW	SVTYPE=BND;POS=120442085;STRANDS=-+:61102;CIPOS=-7,2;CIEND=-2,65;CIPOS95=0,0;CIEND95=0,0;MATEID=473344_2;EVENT=473344;SU=61102;PE=61102;SR=0;ALG=PROD;AF=0.3716;NSAMP=10863;MSQ=53.17;RECLASSIFIED;AC=10868;AN=29246;NFAM=10031
chr12	120442146	29255_1	N	]chr20:44697426]N	243880	LOW	SVTYPE=BND;POS=120442146;STRANDS=-+:130;IMPRECISE;CIPOS=-554,187;CIEND=-48,746;CIPOS95=-102,102;CIEND95=-48,176;MATEID=29255_2;EVENT=29255;SU=130;PE=130;SR=0;ALG=SUM;AF=0.1308;NSAMP=3826;MSQ=37.07;AC=3826;AN=29246;NFAM=3699
chr12	120449827	188347_1	N	N[chr12:120450178[	2770.75	LOW	SVTYPE=BND;POS=120449827;STRANDS=+-:35;CIPOS=-23,21;CIEND=-22,21;CIPOS95=0,0;CIEND95=0,0;MATEID=188347_2;EVENT=188347;SU=35;PE=5;SR=30;ALG=PROD;AF=0.0005129;NSAMP=15;MSQ=20.88;RECLASSIFIED;AC=15;AN=29246;NFAM=15
chr12	120450178	188347_2	N	]chr12:120449827]N	2770.75	LOW	SVTYPE=BND;POS=120449827;STRANDS=+-:35;CIPOS=-22,21;CIEND=-23,21;CIPOS95=0,0;CIEND95=0,0;MATEID=188347_1;EVENT=188347;SECONDARY;SU=35;PE=5;SR=30;ALG=PROD;AF=0.0005129;NSAMP=15;MSQ=20.88;RECLASSIFIED;AC=15;AN=29246;NFAM=15
chr12	120451429	188348_1	N	N[chr12:120451700[	290.55	LOW	SVTYPE=BND;POS=120451429;STRANDS=+-:14;CIPOS=-29,28;CIEND=-29,28;CIPOS95=0,0;CIEND95=0,0;MATEID=188348_2;EVENT=188348;SU=14;PE=0;SR=14;ALG=PROD;AF=0.000171;NSAMP=5;MSQ=8.52;RECLASSIFIED;AC=5;AN=29246;NFAM=5
chr12	120451555	473342_2	N	N[chr12:120432633[	7241.41	LOW	SVTYPE=BND;POS=120432633;STRANDS=-+:677;IMPRECISE;CIPOS=-10,75;CIEND=-181,11;CIPOS95=-2,2;CIEND95=-2,2;MATEID=473342_1;EVENT=473342;SECONDARY;SU=677;PE=677;SR=0;ALG=PROD;AF=0.001197;NSAMP=35;MSQ=107.94;RECLASSIFIED;AC=35;AN=29246;NFAM=33
chr12	120451683	188345_2	N	]chr12:120432919]N	101.77	LOW	SVTYPE=BND;POS=120432919;STRANDS=+-:8;IMPRECISE;CIPOS=-443,9;CIEND=-10,329;CIPOS95=-102,2;CIEND95=-2,94;MATEID=188345_1;EVENT=188345;SECONDARY;SU=8;PE=8;SR=0;ALG=PROD;AF=3.419e-05;NSAMP=1;MSQ=101.76;RECLASSIFIED;AC=1;AN=29246;NFAM=1
chr12	120451700	188348_2	N	]chr12:120451429]N	290.55	LOW	SVTYPE=BND;POS=120451429;STRANDS=+-:14;CIPOS=-29,28;CIEND=-29,28;CIPOS95=0,0;CIEND95=0,0;MATEID=188348_1;EVENT=188348;SECONDARY;SU=14;PE=0;SR=14;ALG=PROD;AF=0.000171;NSAMP=5;MSQ=8.52;RECLASSIFIED;AC=5;AN=29246;NFAM=5
chr12	120452637	188349_1	N	N[chr12:120452906[	16.87	LOW	SVTYPE=BND;POS=120452637;STRANDS=+-:4;IMPRECISE;CIPOS=-9,8;CIEND=-10,4;CIPOS95=0,0;CIEND95=-1,0;MATEID=188349_2;EVENT=188349;SU=4;PE=0;SR=4;ALG=PROD;AF=3.419e-05;NSAMP=1;MSQ=12.11;RECLASSIFIED;AC=1;AN=29246;NFAM=1
chr12	120452906	188349_2	N	]chr12:120452637]N	16.87	LOW	SVTYPE=BND;POS=120452637;STRANDS=+-:4;IMPRECISE;CIPOS=-10,4;CIEND=-9,8;CIPOS95=-1,0;CIEND95=0,0;MATEID=188349_1;EVENT=188349;SECONDARY;SU=4;PE=0;SR=4;ALG=PROD;AF=3.419e-05;NSAMP=1;MSQ=12.11;RECLASSIFIED;AC=1;AN=29246;NFAM=1
chr12	120467971	27005_1	N	]chr13:92837979]N	5753.09	LOW	SVTYPE=BND;POS=120467971;STRANDS=-+:25;IMPRECISE;CIPOS=-315,29;CIEND=-10,528;CIPOS95=-24,24;CIEND95=-10,107;MATEID=27005_2;EVENT=27005;SU=25;PE=25;SR=0;ALG=PROD;AF=0.007215;NSAMP=211;MSQ=20.09;AC=211;AN=29246;NFAM=211
chr12	120467995	102696_2	N	N[chr7:74081004[	860467	LOW	SVTYPE=BND;POS=120467995;STRANDS=-+:9;IMPRECISE;CIPOS=-30,489;CIEND=-614,29;CIPOS95=-30,117;CIEND95=-170,29;MATEID=102696_1;EVENT=102696;SECONDARY;SU=9;PE=9;SR=0;ALG=PROD;AF=0.3339;NSAMP=9765;MSQ=62;AC=9765;AN=29246;NFAM=9284
chr12	120468006	94007_2	N	N]chr6:3400023]	3.06549e+06	LOW	SVTYPE=BND;POS=120468006;STRANDS=++:97321;IMPRECISE;CIPOS=-312,700;CIEND=-86,806;CIPOS95=-49,49;CIEND95=-86,105;MATEID=94007_1;EVENT=94007;SECONDARY;SU=97321;PE=97310;SR=11;ALG=SUM;AF=0.4651;NSAMP=13603;MSQ=128.86;RETAINED;AC=13603;AN=29246;NFAM=12544
chr12	120475654	188351	N	<DEL>	3440.35	PASS	SVTYPE=DEL;POS=120475654;SVLEN=-9519;END=120485173;STRANDS=+-:160;CIPOS=-3,2;CIEND=-3,1;CIPOS95=0,0;CIEND95=0,0;SU=160;PE=87;SR=73;ALG=PROD;AF=0.0002735;NSAMP=8;MSQ=430.04;AC=8;AN=29246;NFAM=8
chr12	120483080	473346_1	N	]chr12:120485114]N	2112.29	LOW	SVTYPE=BND;POS=120483080;STRANDS=-+:237;CIPOS=-5,2;CIEND=-3,3;CIPOS95=0,0;CIEND95=0,0;MATEID=473346_2;EVENT=473346;SU=237;PE=162;SR=75;ALG=PROD;AF=0.0002052;NSAMP=6;MSQ=199.83;RECLASSIFIED;AC=6;AN=29246;NFAM=6
chr12	120485114	473346_2	N	N[chr12:120483080[	2112.29	LOW	SVTYPE=BND;POS=120483080;STRANDS=-+:237;CIPOS=-3,3;CIEND=-5,2;CIPOS95=0,0;CIEND95=0,0;MATEID=473346_1;EVENT=473346;SECONDARY;SU=237;PE=162;SR=75;ALG=PROD;AF=0.0002052;NSAMP=6;MSQ=199.83;RECLASSIFIED;AC=6;AN=29246;NFAM=6
chr12	120493249	558567_1	N	[chr12:120493655[N	4.77	LOW	SVTYPE=BND;POS=120493249;STRANDS=--:4;IMPRECISE;CIPOS=-214,9;CIEND=0,6;CIPOS95=-63,1;CIEND95=0,3;MATEID=558567_2;EVENT=558567;SU=4;PE=4;SR=0;ALG=PROD;AF=3.419e-05;NSAMP=1;MSQ=4.64;AC=1;AN=29246;NFAM=1
chr12	120493655	558567_2	N	[chr12:120493249[N	4.77	LOW	SVTYPE=BND;POS=120493655;STRANDS=--:4;IMPRECISE;CIPOS=0,6;CIEND=-214,9;CIPOS95=0,3;CIEND95=-63,1;MATEID=558567_1;EVENT=558567;SECONDARY;SU=4;PE=4;SR=0;ALG=PROD;AF=3.419e-05;NSAMP=1;MSQ=4.64;AC=1;AN=29246;NFAM=1
chr12	120505505	188352	N	<DEL>	248.66	PASS	SVTYPE=DEL;POS=120505505;SVLEN=-1812;END=120507317;STRANDS=+-:9;IMPRECISE;CIPOS=-10,262;CIEND=-283,9;CIPOS95=-2,60;CIEND95=-62,0;SU=9;PE=9;SR=0;ALG=PROD;AF=3.419e-05;NSAMP=1;MSQ=248.66;AC=1;AN=29246;NFAM=1
chr12	120507033	188353	N	<DEL>	1884.8	PASS	SVTYPE=DEL;POS=120507033;SVLEN=-1113;END=120508146;STRANDS=+-:90;IMPRECISE;CIPOS=-30,258;CIEND=-237,31;CIPOS95=-26,26;CIEND95=-15,15;SU=90;PE=90;SR=0;ALG=PROD;AF=0.0001026;NSAMP=3;MSQ=226.73;AC=3;AN=29246;NFAM=1
chr12	120507288	27086_1	N	]chr14:25408239]N	6272.21	LOW	SVTYPE=BND;POS=120507288;STRANDS=-+:33;CIPOS=-9,8;CIEND=-9,8;CIPOS95=0,0;CIEND95=0,0;MATEID=27086_2;EVENT=27086;SU=33;PE=0;SR=33;ALG=PROD;AF=0.006155;NSAMP=180;MSQ=17.97;AC=180;AN=29246;NFAM=179
chr12	120507532	558568	N	<INV>	15.3	LOW	SVTYPE=INV;POS=120507532;SVLEN=471;END=120508003;STRANDS=++:3,--:1;IMPRECISE;CIPOS=-68,25;CIEND=0,15;CIPOS95=-55,25;CIEND95=0,7;SU=4;PE=4;SR=0;ALG=PROD;AF=3.419e-05;NSAMP=1;MSQ=14.98;AC=1;AN=29246;NFAM=1
chr12	120511106	188354	N	<DEL>	353.49	PASS	SVTYPE=DEL;POS=120511106;SVLEN=-921;END=120512027;STRANDS=+-:12;IMPRECISE;CIPOS=-6,9;CIEND=-10,9;CIPOS95=-1,3;CIEND95=-1,1;SU=12;PE=10;SR=2;ALG=PROD;AF=6.839e-05;NSAMP=2;MSQ=176.75;AC=2;AN=29246;NFAM=2
chr12	120513717	28112_1	N	N]chr17:27213357]	2330.08	LOW	SVTYPE=BND;POS=120513717;STRANDS=++:5;IMPRECISE;CIPOS=-30,550;CIEND=-30,735;CIPOS95=-30,149;CIEND95=-30,223;MATEID=28112_2;EVENT=28112;SU=5;PE=5;SR=0;ALG=PROD;AF=0.002564;NSAMP=75;MSQ=26.9;AC=75;AN=29246;NFAM=75
chr12	120520600	188356	N	<DEL>	1434.42	PASS	SVTYPE=DEL;POS=120520600;SVLEN=-3826;END=120524426;STRANDS=+-:65;IMPRECISE;CIPOS=-30,224;CIEND=-253,12;CIPOS95=-9,9;CIEND95=-14,12;SU=65;PE=65;SR=0;ALG=PROD;AF=3.419e-05;NSAMP=1;MSQ=92.55;RETAINED;AC=1;AN=29246;NFAM=1
chr12	120521950	188358	N	<DEL>	650.12	PASS	SVTYPE=DEL;POS=120521950;SVLEN=-3825;END=120525775;STRANDS=+-:37;IMPRECISE;CIPOS=-29,134;CIEND=-260,29;CIPOS95=-22,22;CIEND95=-14,14;SU=37;PE=37;SR=0;ALG=PROD;AF=0.0001368;NSAMP=4;MSQ=162.53;AC=4;AN=29246;NFAM=4
chr12	120527182	30190_1	N	]chrX:123913933]N	119.66	LOW	SVTYPE=BND;POS=120527182;STRANDS=-+:6;IMPRECISE;CIPOS=-501,5;CIEND=-10,322;CIPOS95=-111,0;CIEND95=-3,62;MATEID=30190_2;EVENT=30190;SU=6;PE=6;SR=0;ALG=PROD;AF=3.419e-05;NSAMP=1;MSQ=119.66;AC=1;AN=29246;NFAM=1
chr12	120527199	30189_1	N	N[chrX:123912568[	92.87	LOW	SVTYPE=BND;POS=120527199;STRANDS=+-:10;CIPOS=-10,9;CIEND=-10,9;CIPOS95=0,0;CIEND95=0,0;MATEID=30189_2;EVENT=30189;SU=10;PE=6;SR=4;ALG=PROD;AF=3.419e-05;NSAMP=1;MSQ=92.87;AC=1;AN=29246;NFAM=1
chr12	120528514	2526_2	N	]chr1:21389815]N	828.06	LOW	SVTYPE=BND;POS=120528514;STRANDS=+-:48;IMPRECISE;CIPOS=-402,9;CIEND=-10,459;CIPOS95=-26,9;CIEND95=-10,55;MATEID=2526_1;EVENT=2526;SECONDARY;SU=48;PE=48;SR=0;ALG=PROD;AF=0.0002393;NSAMP=7;MSQ=89.93;AC=7;AN=29246;NFAM=7
chr12	120528528	2527_2	N	N[chr1:21388870[	439.72	LOW	SVTYPE=BND;POS=120528528;STRANDS=-+:14;IMPRECISE;CIPOS=-50,520;CIEND=-431,49;CIPOS95=-50,87;CIEND95=-88,49;MATEID=2527_1;EVENT=2527;SECONDARY;SU=14;PE=14;SR=0;ALG=PROD;AF=0.000171;NSAMP=5;MSQ=59.82;AC=5;AN=29246;NFAM=5
chr12	120539240	94009_2	N	N]chr6:122850293]	50.21	LOW	SVTYPE=BND;POS=120539240;STRANDS=++:12;IMPRECISE;CIPOS=-9,347;CIEND=-9,375;CIPOS95=0,63;CIEND95=-1,85;MATEID=94009_1;EVENT=94009;SECONDARY;SU=12;PE=12;SR=0;ALG=PROD;AF=3.419e-05;NSAMP=1;MSQ=50.21;AC=1;AN=29246;NFAM=1
chr12	120542085	188359	N	<DEL>	251.54	PASS	SVTYPE=DEL;POS=120542085;SVLEN=-3619;END=120545704;STRANDS=+-:16;IMPRECISE;CIPOS=-10,221;CIEND=-351,9;CIPOS95=-3,43;CIEND95=-67,2;SU=16;PE=16;SR=0;ALG=PROD;AF=3.419e-05;NSAMP=1;MSQ=251.54;AC=1;AN=29246;NFAM=1
chr12	120553031	23327_2	N	]chr11:128156527]N	301880	PASS	SVTYPE=BND;POS=120553031;STRANDS=+-:8;CIPOS=-29,28;CIEND=-29,28;CIPOS95=0,0;CIEND95=0,0;MATEID=23327_1;EVENT=23327;SECONDARY;SU=8;PE=0;SR=8;ALG=PROD;AF=0.02216;NSAMP=550;MSQ=544.82;AC=648;AN=29246;NFAM=548
chr12	120553031	2528_2	N	]chr1:7077244]N	298517	PASS	SVTYPE=BND;POS=120553031;STRANDS=-+:38,+-:25;IMPRECISE;CIPOS=-50,757;CIEND=-304,324;CIPOS95=-50,185;CIEND95=-159,159;MATEID=2528_1;EVENT=2528;SECONDARY;SU=63;PE=38;SR=25;ALG=SUM;AF=0.02164;NSAMP=562;MSQ=528.25;AC=633;AN=29246;NFAM=561
chr12	120553031	2531_2	N	[chr1:176988318[N	305375	PASS	SVTYPE=BND;POS=120553031;STRANDS=--:5;CIPOS=-50,49;CIEND=-50,49;CIPOS95=0,0;CIEND95=0,0;MATEID=2531_1;EVENT=2531;SECONDARY;SU=5;PE=0;SR=5;ALG=PROD;AF=0.01976;NSAMP=492;MSQ=617.53;AC=578;AN=29246;NFAM=491
chr12	120553031	28711_1	N	]chr19:2092102]N	73246.8	LOW	SVTYPE=BND;POS=120553031;STRANDS=-+:25;CIPOS=-9,8;CIEND=-9,8;CIPOS95=0,0;CIEND95=0,0;MATEID=28711_2;EVENT=28711;SU=25;PE=0;SR=25;ALG=PROD;AF=0.0145;NSAMP=424;MSQ=172.31;AC=424;AN=29246;NFAM=424
chr12	120553031	556025_2	N	[chr12:10093374[N	59848	LOW	SVTYPE=BND;POS=120553031;STRANDS=--:20;CIPOS=-9,8;CIEND=-9,8;CIPOS95=0,0;CIEND95=0,0;MATEID=556025_1;EVENT=556025;SECONDARY;SU=20;PE=0;SR=20;ALG=PROD;AF=0.01378;NSAMP=403;MSQ=147.94;AC=403;AN=29246;NFAM=403
chr12	120553031	74520_2	N	[chr4:151322432[N	321539	PASS	SVTYPE=BND;POS=120553031;STRANDS=--:4;CIPOS=-9,8;CIEND=-9,8;CIPOS95=0,0;CIEND95=0,0;MATEID=74520_1;EVENT=74520;SECONDARY;SU=4;PE=0;SR=4;ALG=PROD;AF=0.03224;NSAMP=851;MSQ=372.71;AC=943;AN=29246;NFAM=846
chr12	120553032	27027_1	N	[chr13:102437625[N	61690.7	LOW	SVTYPE=BND;POS=120553032;STRANDS=--:5;CIPOS=-10,9;CIEND=-10,9;CIPOS95=0,0;CIEND95=0,0;MATEID=27027_2;EVENT=27027;SU=5;PE=0;SR=5;ALG=PROD;AF=0.02004;NSAMP=586;MSQ=103.79;AC=586;AN=29246;NFAM=585
chr12	120553032	84966_2	N	]chr5:61409094]N	319038	PASS	SVTYPE=BND;POS=120553032;STRANDS=+-:22;CIPOS=-49,48;CIEND=-49,48;CIPOS95=0,0;CIEND95=0,0;MATEID=84966_1;EVENT=84966;SECONDARY;SU=22;PE=0;SR=22;ALG=PROD;AF=0.03922;NSAMP=1040;MSQ=301.28;AC=1147;AN=29246;NFAM=1032
chr12	120553032	84967_2	N	]chr5:55659389]N	302526	PASS	SVTYPE=BND;POS=120553032;STRANDS=+-:8;CIPOS=-49,48;CIEND=-49,48;CIPOS95=0,0;CIEND95=0,0;MATEID=84967_1;EVENT=84967;SECONDARY;SU=8;PE=1;SR=7;ALG=PROD;AF=0.02513;NSAMP=652;MSQ=460.01;AC=735;AN=29246;NFAM=649
chr12	120553033	19202_2	N	[chr10:114188877[N	394649	LOW	SVTYPE=BND;POS=120553033;STRANDS=--:8;CIPOS=-29,28;CIEND=-29,28;CIPOS95=0,0;CIEND95=0,0;MATEID=19202_1;EVENT=19202;SECONDARY;SU=8;PE=0;SR=8;ALG=PROD;AF=0.08326;NSAMP=2317;MSQ=159.81;AC=2435;AN=29246;NFAM=2280
chr12	120553033	44061_2	N	]chr2:174787013]N	364385	LOW	SVTYPE=BND;POS=120553033;STRANDS=+-:4;CIPOS=-29,28;CIEND=-29,28;CIPOS95=0,0;CIEND95=0,0;MATEID=44061_1;EVENT=44061;SECONDARY;SU=4;PE=0;SR=4;ALG=PROD;AF=0.07386;NSAMP=2016;MSQ=170.66;AC=2160;AN=29246;NFAM=1979
chr12	120553034	110156_2	N	]chr8:116345214]N	298889	PASS	SVTYPE=BND;POS=120553034;STRANDS=+-:21;CIPOS=-9,8;CIEND=-9,8;CIPOS95=0,0;CIEND95=0,0;MATEID=110156_1;EVENT=110156;SECONDARY;SU=21;PE=0;SR=21;ALG=PROD;AF=0.02814;NSAMP=749;MSQ=394.52;AC=823;AN=29246;NFAM=748
chr12	120553034	110157_2	N	]chr8:4441118]N	308985	PASS	SVTYPE=BND;POS=120553034;STRANDS=-+:4,+-:8;IMPRECISE;CIPOS=-49,636;CIEND=-352,48;CIPOS95=-49,160;CIEND95=-86,48;MATEID=110157_1;EVENT=110157;SECONDARY;SU=12;PE=4;SR=8;ALG=SUM;AF=0.03498;NSAMP=923;MSQ=327.02;AC=1023;AN=29246;NFAM=919
chr12	120553034	110158_2	N	]chr8:13201943]N	315138	LOW	SVTYPE=BND;POS=120553034;STRANDS=+-:4;CIPOS=-49,48;CIEND=-49,48;CIPOS95=0,0;CIEND95=0,0;MATEID=110158_1;EVENT=110158;SECONDARY;SU=4;PE=0;SR=4;ALG=PROD;AF=0.03942;NSAMP=1047;MSQ=293.66;AC=1153;AN=29246;NFAM=1033
chr12	120553034	2529_2	N	[chr1:51934776[N	363630	LOW	SVTYPE=BND;POS=120553034;STRANDS=--:4;CIPOS=-49,48;CIEND=-49,48;CIPOS95=0,0;CIEND95=0,0;MATEID=2529_1;EVENT=2529;SECONDARY;SU=4;PE=0;SR=4;ALG=PROD;AF=0.06517;NSAMP=1790;MSQ=191.9;AC=1906;AN=29246;NFAM=1771
chr12	120553034	27095_1	N	[chr14:28118053[N	71306.5	LOW	SVTYPE=BND;POS=120553034;STRANDS=--:4;CIPOS=-9,8;CIEND=-9,8;CIPOS95=0,0;CIEND95=0,0;MATEID=27095_2;EVENT=27095;SU=4;PE=0;SR=4;ALG=PROD;AF=0.01272;NSAMP=370;MSQ=192.22;AC=372;AN=29246;NFAM=370
chr12	120553034	27548_1	N	]chr15:55665521]N	84734.9	LOW	SVTYPE=BND;POS=120553034;STRANDS=-+:4;CIPOS=-9,8;CIEND=-9,8;CIPOS95=0,0;CIEND95=0,0;MATEID=27548_2;EVENT=27548;SU=4;PE=0;SR=4;ALG=PROD;AF=0.02181;NSAMP=637;MSQ=130.6;AC=638;AN=29246;NFAM=636
chr12	120553034	28561_1	N	]chr18:43255875]N	125798	LOW	SVTYPE=BND;POS=120553034;STRANDS=-+:25;CIPOS=-9,8;CIEND=-9,8;CIPOS95=0,0;CIEND95=0,0;MATEID=28561_2;EVENT=28561;SU=25;PE=0;SR=25;ALG=PROD;AF=0.04804;NSAMP=1405;MSQ=82.51;AC=1405;AN=29246;NFAM=1401
chr12	120553034	44057_2	N	[chr2:53017195[N	435505	LOW	SVTYPE=BND;POS=120553034;STRANDS=--:63;CIPOS=-9,8;CIEND=-9,8;CIPOS95=0,0;CIEND95=0,0;MATEID=44057_1;EVENT=44057;SECONDARY;SU=63;PE=0;SR=63;ALG=PROD;AF=0.08952;NSAMP=2524;MSQ=151.31;AC=2618;AN=29246;NFAM=2468
chr12	120553034	44058_2	N	]chr2:75279786]N	304966	PASS	SVTYPE=BND;POS=120553034;STRANDS=-+:4,+-:4;IMPRECISE;CIPOS=-49,701;CIEND=-379,203;CIPOS95=-49,252;CIEND95=-162,162;MATEID=44058_1;EVENT=44058;SECONDARY;SU=8;PE=4;SR=4;ALG=SUM;AF=0.02869;NSAMP=714;MSQ=422.46;RETAINED;AC=839;AN=29246;NFAM=713
chr12	120553034	62067_2	N	[chr3:40036303[N	334782	LOW	SVTYPE=BND;POS=120553034;STRANDS=--:4;CIPOS=-29,28;CIEND=-29,28;CIPOS95=0,0;CIEND95=0,0;MATEID=62067_1;EVENT=62067;SECONDARY;SU=4;PE=0;SR=4;ALG=PROD;AF=0.04684;NSAMP=1296;MSQ=249.27;AC=1370;AN=29246;NFAM=1286
chr12	120553034	84968_2	N	[chr5:105145477[N	412759	LOW	SVTYPE=BND;POS=120553034;STRANDS=--:8;CIPOS=-29,28;CIEND=-29,28;CIPOS95=0,0;CIEND95=0,0;MATEID=84968_1;EVENT=84968;SECONDARY;SU=8;PE=0;SR=8;ALG=PROD;AF=0.1044;NSAMP=2951;MSQ=130.46;AC=3054;AN=29246;NFAM=2891
chr12	120553034	94010_2	N	]chr6:147867301]N	287687	PASS	SVTYPE=BND;POS=120553034;STRANDS=+-:4;CIPOS=-9,8;CIEND=-9,8;CIPOS95=0,0;CIEND95=0,0;MATEID=94010_1;EVENT=94010;SECONDARY;SU=4;PE=0;SR=4;ALG=PROD;AF=0.02041;NSAMP=531;MSQ=539.15;AC=597;AN=29246;NFAM=530
chr12	120553035	115512_2	N	[chr9:13960783[N	316154	LOW	SVTYPE=BND;POS=120553035;STRANDS=--:4;CIPOS=-29,28;CIEND=-29,28;CIPOS95=0,0;CIEND95=0,0;MATEID=115512_1;EVENT=115512;SECONDARY;SU=4;PE=0;SR=4;ALG=PROD;AF=0.05553;NSAMP=1560;MSQ=193.74;AC=1624;AN=29246;NFAM=1544
chr12	120553035	115513_2	N	[chr9:135621370[N	341758	LOW	SVTYPE=BND;POS=120553035;STRANDS=--:5;CIPOS=-30,29;CIEND=-30,29;CIPOS95=0,0;CIEND95=0,0;MATEID=115513_1;EVENT=115513;SECONDARY;SU=5;PE=0;SR=5;ALG=PROD;AF=0.06377;NSAMP=1784;MSQ=175.29;AC=1865;AN=29246;NFAM=1752
chr12	120553035	19203_2	N	[chr10:131557466[N	274171	PASS	SVTYPE=BND;POS=120553035;STRANDS=--:4;CIPOS=-29,28;CIEND=-29,28;CIPOS95=0,0;CIEND95=0,0;MATEID=19203_1;EVENT=19203;SECONDARY;SU=4;PE=0;SR=4;ALG=PROD;AF=0.02315;NSAMP=609;MSQ=446.24;AC=677;AN=29246;NFAM=609
chr12	120553035	27498_1	N	]chr15:46004634]N	235113	LOW	SVTYPE=BND;POS=120553035;STRANDS=-+:4;CIPOS=-9,8;CIEND=-9,8;CIPOS95=0,0;CIEND95=0,0;MATEID=27498_2;EVENT=27498;SU=4;PE=0;SR=4;ALG=PROD;AF=0.1086;NSAMP=3176;MSQ=57.16;AC=3176;AN=29246;NFAM=3113
chr12	120553035	30017_1	N	[chrX:76762875[N	86661.3	LOW	SVTYPE=BND;POS=120553035;STRANDS=--:4;CIPOS=-9,8;CIEND=-9,8;CIPOS95=0,0;CIEND95=0,0;MATEID=30017_2;EVENT=30017;SU=4;PE=0;SR=4;ALG=PROD;AF=0.02404;NSAMP=700;MSQ=121.45;AC=703;AN=29246;NFAM=700
chr12	120553035	62069_2	N	]chr3:114332083]N	262805	PASS	SVTYPE=BND;POS=120553035;STRANDS=+-:11;CIPOS=-46,45;CIEND=-46,45;CIPOS95=0,0;CIEND95=0,0;MATEID=62069_1;EVENT=62069;SECONDARY;SU=11;PE=0;SR=11;ALG=PROD;AF=0.02086;NSAMP=548;MSQ=475.81;AC=610;AN=29246;NFAM=548
chr12	120553036	19201_2	N	[chr10:7032001[N	396454	LOW	SVTYPE=BND;POS=120553036;STRANDS=--:8;CIPOS=-29,28;CIEND=-29,28;CIPOS95=0,0;CIEND95=0,0;MATEID=19201_1;EVENT=19201;SECONDARY;SU=8;PE=0;SR=8;ALG=PROD;AF=0.1256;NSAMP=3635;MSQ=85.18;AC=3674;AN=29246;NFAM=3499
chr12	120553036	28032_1	N	]chr16:81729877]N	86256.7	LOW	SVTYPE=BND;POS=120553036;STRANDS=-+:4;CIPOS=-9,8;CIEND=-9,8;CIPOS95=0,0;CIEND95=0,0;MATEID=28032_2;EVENT=28032;SU=4;PE=0;SR=4;ALG=PROD;AF=0.03683;NSAMP=1075;MSQ=73.32;AC=1077;AN=29246;NFAM=1070
chr12	120553036	44059_2	N	[chr2:64140788[N	267492	LOW	SVTYPE=BND;POS=120553036;STRANDS=--:4;CIPOS=-49,48;CIEND=-49,48;CIPOS95=0,0;CIEND95=0,0;MATEID=44059_1;EVENT=44059;SECONDARY;SU=4;PE=0;SR=4;ALG=PROD;AF=0.08644;NSAMP=2508;MSQ=95.74;AC=2528;AN=29246;NFAM=2467
chr12	120553039	27003_1	N	]chr13:92628111]N	16799.3	LOW	SVTYPE=BND;POS=120553039;STRANDS=-+:4;IMPRECISE;CIPOS=-651,6;CIEND=-10,520;CIPOS95=-227,0;CIEND95=-2,167;MATEID=27003_2;EVENT=27003;SU=4;PE=4;SR=0;ALG=PROD;AF=0.004137;NSAMP=121;MSQ=138.5;AC=121;AN=29246;NFAM=121
chr12	120553039	84969_2	N	]chr5:64078408]N	7989.18	LOW	SVTYPE=BND;POS=120553039;STRANDS=+-:5;IMPRECISE;CIPOS=-570,45;CIEND=-50,256;CIPOS95=-192,45;CIEND95=-47,47;MATEID=84969_1;EVENT=84969;SECONDARY;SU=5;PE=5;SR=0;ALG=PROD;AF=0.003043;NSAMP=89;MSQ=89.28;AC=89;AN=29246;NFAM=89
chr12	120553056	2530_2	N	N[chr1:114251803[	445.86	LOW	SVTYPE=BND;POS=120553056;STRANDS=-+:5;IMPRECISE;CIPOS=-48,46;CIEND=-49,49;CIPOS95=-1,1;CIEND95=-1,1;MATEID=2530_1;EVENT=2530;SECONDARY;SU=5;PE=0;SR=5;ALG=PROD;AF=0.000889;NSAMP=26;MSQ=15.2;AC=26;AN=29246;NFAM=26
chr12	120553099	556026_2	N	N]chr12:10093328]	25784.1	LOW	SVTYPE=BND;POS=120553099;STRANDS=++:4;IMPRECISE;CIPOS=-29,26;CIEND=-30,29;CIPOS95=-3,3;CIEND95=-3,3;MATEID=556026_1;EVENT=556026;SECONDARY;SU=4;PE=3;SR=1;ALG=PROD;AF=0.009813;NSAMP=287;MSQ=89.27;AC=287;AN=29246;NFAM=287
chr12	120553100	102697_2	N	N[chr7:64803418[	251984	PASS	SVTYPE=BND;POS=120553100;STRANDS=-+:12;IMPRECISE;CIPOS=-28,543;CIEND=-463,29;CIPOS95=-28,153;CIEND95=-155,29;MATEID=102697_1;EVENT=102697;SECONDARY;SU=12;PE=12;SR=0;ALG=PROD;AF=0.0174;NSAMP=509;MSQ=491.69;AC=509;AN=29246;NFAM=508
chr12	120553100	26716_1	N	N]chr13:102437523]	22525.6	LOW	SVTYPE=BND;POS=120553100;STRANDS=++:4;IMPRECISE;CIPOS=-8,540;CIEND=-10,361;CIPOS95=0,194;CIEND95=-2,128;MATEID=26716_2;EVENT=26716;SU=4;PE=4;SR=0;ALG=PROD;AF=0.00783;NSAMP=229;MSQ=97.8;AC=229;AN=29246;NFAM=229
chr12	120553100	27774_1	N	N]chr16:63968103]	20673.3	LOW	SVTYPE=BND;POS=120553100;STRANDS=++:4;IMPRECISE;CIPOS=-8,575;CIEND=-10,487;CIPOS95=0,203;CIEND95=-2,140;MATEID=27774_2;EVENT=27774;SU=4;PE=4;SR=0;ALG=PROD;AF=0.007762;NSAMP=227;MSQ=90.5;AC=227;AN=29246;NFAM=227
chr12	120553100	29589_1	N	N[chr22:29952035[	23794.5	LOW	SVTYPE=BND;POS=120553100;STRANDS=+-:4;IMPRECISE;CIPOS=-10,557;CIEND=-380,9;CIPOS95=0,198;CIEND95=-141,2;MATEID=29589_2;EVENT=29589;SU=4;PE=4;SR=0;ALG=PROD;AF=0.008069;NSAMP=236;MSQ=100.42;AC=236;AN=29246;NFAM=236
chr12	120553100	29875_1	N	N]chrX:32885744]	29176	LOW	SVTYPE=BND;POS=120553100;STRANDS=++:4;IMPRECISE;CIPOS=-9,527;CIEND=-10,393;CIPOS95=0,185;CIEND95=-2,106;MATEID=29875_2;EVENT=29875;SU=4;PE=4;SR=0;ALG=PROD;AF=0.01258;NSAMP=368;MSQ=77.81;AC=368;AN=29246;NFAM=368
chr12	120553100	62068_2	N	N[chr3:79891036[	252721	PASS	SVTYPE=BND;POS=120553100;STRANDS=-+:4;IMPRECISE;CIPOS=-28,523;CIEND=-364,29;CIPOS95=-28,182;CIEND95=-85,29;MATEID=62068_1;EVENT=62068;SECONDARY;SU=4;PE=4;SR=0;ALG=PROD;AF=0.01556;NSAMP=455;MSQ=551.97;AC=455;AN=29246;NFAM=455
chr12	120553100	84970_2	N	N[chr5:163783413[	250861	PASS	SVTYPE=BND;POS=120553100;STRANDS=-+:4;IMPRECISE;CIPOS=-30,509;CIEND=-430,29;CIPOS95=-30,174;CIEND95=-135,29;MATEID=84970_1;EVENT=84970;SECONDARY;SU=4;PE=4;SR=0;ALG=PROD;AF=0.01504;NSAMP=440;MSQ=566.58;AC=440;AN=29246;NFAM=439
chr12	120553101	22786_2	N	N]chr11:1328597]	306324	LOW	SVTYPE=BND;POS=120553101;STRANDS=++:16;IMPRECISE;CIPOS=-10,521;CIEND=-30,287;CIPOS95=-10,126;CIEND95=-24,24;MATEID=22786_1;EVENT=22786;SECONDARY;SU=16;PE=16;SR=0;ALG=PROD;AF=0.0597;NSAMP=1720;MSQ=166.8;AC=1746;AN=29246;NFAM=1678
chr12	120553101	74521_2	N	N[chr4:124639427[	243175	PASS	SVTYPE=BND;POS=120553101;STRANDS=-+:4;IMPRECISE;CIPOS=-9,489;CIEND=-446,9;CIPOS95=-1,171;CIEND95=-139,0;MATEID=74521_1;EVENT=74521;SECONDARY;SU=4;PE=4;SR=0;ALG=PROD;AF=0.01624;NSAMP=474;MSQ=509.55;AC=475;AN=29246;NFAM=474
chr12	120553111	26715_1	N	N]chr13:62070094]	43857.5	LOW	SVTYPE=BND;POS=120553111;STRANDS=++:8;CIPOS=-29,28;CIEND=-29,28;CIPOS95=0,0;CIEND95=0,0;MATEID=26715_2;EVENT=26715;SU=8;PE=0;SR=8;ALG=PROD;AF=0.03412;NSAMP=995;MSQ=33.01;AC=998;AN=29246;NFAM=986
chr12	120553322	473348_1	N	]chr12:120554328]N	172.39	LOW	SVTYPE=BND;POS=120553322;STRANDS=-+:7;IMPRECISE;CIPOS=-386,9;CIEND=-9,309;CIPOS95=-75,2;CIEND95=0,86;MATEID=473348_2;EVENT=473348;SU=7;PE=7;SR=0;ALG=PROD;AF=0.000171;NSAMP=5;MSQ=18.2;RECLASSIFIED;AC=5;AN=29246;NFAM=5
chr12	120554328	473348_2	N	N[chr12:120553322[	172.39	LOW	SVTYPE=BND;POS=120553322;STRANDS=-+:7;IMPRECISE;CIPOS=-9,309;CIEND=-386,9;CIPOS95=0,86;CIEND95=-75,2;MATEID=473348_1;EVENT=473348;SECONDARY;SU=7;PE=7;SR=0;ALG=PROD;AF=0.000171;NSAMP=5;MSQ=18.2;RECLASSIFIED;AC=5;AN=29246;NFAM=5
chr12	120558630	188361_1	N	N[chr12:120558966[	414.44	LOW	SVTYPE=BND;POS=120558630;STRANDS=+-:10;CIPOS=-26,25;CIEND=-26,25;CIPOS95=0,0;CIEND95=0,0;MATEID=188361_2;EVENT=188361;SU=10;PE=0;SR=10;ALG=PROD;AF=0.0007522;NSAMP=22;MSQ=14.51;RECLASSIFIED;AC=22;AN=29246;NFAM=22
chr12	120558966	188361_2	N	]chr12:120558630]N	414.44	LOW	SVTYPE=BND;POS=120558630;STRANDS=+-:10;CIPOS=-26,25;CIEND=-26,25;CIPOS95=0,0;CIEND95=0,0;MATEID=188361_1;EVENT=188361;SECONDARY;SU=10;PE=0;SR=10;ALG=PROD;AF=0.0007522;NSAMP=22;MSQ=14.51;RECLASSIFIED;AC=22;AN=29246;NFAM=22
chr12	120561098	558570_1	N	[chr12:121398092[N	1482.7	LOW	SVTYPE=BND;POS=120561098;STRANDS=--:109;IMPRECISE;CIPOS=-338,10;CIEND=-429,10;CIPOS95=-11,10;CIEND95=-11,10;MATEID=558570_2;EVENT=558570;SU=109;PE=109;SR=0;ALG=PROD;AF=0.000171;NSAMP=5;MSQ=84.94;AC=5;AN=29246;NFAM=4
chr12	120561112	558571_1	N	N]chr12:121398384]	799.13	LOW	SVTYPE=BND;POS=120561112;STRANDS=++:80;IMPRECISE;CIPOS=-11,372;CIEND=-11,447;CIPOS95=-11,21;CIEND95=-11,23;MATEID=558571_2;EVENT=558571;SU=80;PE=80;SR=0;ALG=PROD;AF=0.0001368;NSAMP=4;MSQ=85.04;AC=4;AN=29246;NFAM=4
chr12	120568687	188362	N	<DEL>	1690.51	PASS	SVTYPE=DEL;POS=120568687;SVLEN=-1015;END=120569702;STRANDS=+-:19;IMPRECISE;CIPOS=-30,77;CIEND=-361,29;CIPOS95=-28,28;CIEND95=-45,29;SU=19;PE=19;SR=0;ALG=PROD;AF=0.000171;NSAMP=5;MSQ=199.62;AC=5;AN=29246;NFAM=5
chr12	120575411	558572	N	<INV>	128.59	LOW	SVTYPE=INV;POS=120575411;SVLEN=116;END=120575527;STRANDS=++:1,--:3;IMPRECISE;CIPOS=-10,9;CIEND=-8,9;CIPOS95=-3,3;CIEND95=-3,3;SU=4;PE=3;SR=1;ALG=PROD;AF=0.000171;NSAMP=5;MSQ=23.95;AC=5;AN=29246;NFAM=5
chr12	120593275	188363_1	N	N[chr12:120593651[	631.01	LOW	SVTYPE=BND;POS=120593275;STRANDS=+-:12;CIPOS=-26,25;CIEND=-26,25;CIPOS95=0,0;CIEND95=0,0;MATEID=188363_2;EVENT=188363;SU=12;PE=0;SR=12;ALG=PROD;AF=0.0004787;NSAMP=14;MSQ=20.1;RECLASSIFIED;AC=14;AN=29246;NFAM=14
chr12	120593495	188364_1	N	N[chr12:120593872[	285.37	LOW	SVTYPE=BND;POS=120593495;STRANDS=+-:5;IMPRECISE;CIPOS=0,8;CIEND=-10,9;CIPOS95=0,1;CIEND95=0,0;MATEID=188364_2;EVENT=188364;SU=5;PE=0;SR=5;ALG=PROD;AF=0.0004445;NSAMP=13;MSQ=16.07;RECLASSIFIED;AC=13;AN=29246;NFAM=13
chr12	120593651	188363_2	N	]chr12:120593275]N	631.01	LOW	SVTYPE=BND;POS=120593275;STRANDS=+-:12;CIPOS=-26,25;CIEND=-26,25;CIPOS95=0,0;CIEND95=0,0;MATEID=188363_1;EVENT=188363;SECONDARY;SU=12;PE=0;SR=12;ALG=PROD;AF=0.0004787;NSAMP=14;MSQ=20.1;RECLASSIFIED;AC=14;AN=29246;NFAM=14
chr12	120593872	188364_2	N	]chr12:120593495]N	285.37	LOW	SVTYPE=BND;POS=120593495;STRANDS=+-:5;IMPRECISE;CIPOS=-10,9;CIEND=0,8;CIPOS95=0,0;CIEND95=0,1;MATEID=188364_1;EVENT=188364;SECONDARY;SU=5;PE=0;SR=5;ALG=PROD;AF=0.0004445;NSAMP=13;MSQ=16.07;RECLASSIFIED;AC=13;AN=29246;NFAM=13
chr12	120594904	556370_2	N	N]chr12:26786514]	727.79	LOW	SVTYPE=BND;POS=120594904;STRANDS=++:26;IMPRECISE;CIPOS=-30,294;CIEND=-25,369;CIPOS95=-30,41;CIEND95=-25,94;MATEID=556370_1;EVENT=556370;SECONDARY;SU=26;PE=26;SR=0;ALG=PROD;AF=0.0002393;NSAMP=7;MSQ=75.13;AC=7;AN=29246;NFAM=7
chr12	120601944	27903_1	N	N[chr16:28915199[	1343.89	LOW	SVTYPE=BND;POS=120601944;STRANDS=+-:24;IMPRECISE;CIPOS=-8,574;CIEND=-368,49;CIPOS95=-8,128;CIEND95=-35,35;MATEID=27903_2;EVENT=27903;SU=24;PE=24;SR=0;ALG=PROD;AF=0.001436;NSAMP=42;MSQ=18.3;AC=42;AN=29246;NFAM=42
chr12	120602624	188366	N	<DEL>	578.42	PASS	SVTYPE=DEL;POS=120602624;SVLEN=-3756;END=120606380;STRANDS=+-:27;CIPOS=-4,2;CIEND=-3,1;CIPOS95=0,0;CIEND95=0,0;SU=27;PE=15;SR=12;ALG=PROD;AF=3.419e-05;NSAMP=1;MSQ=578.42;AC=1;AN=29246;NFAM=1
chr12	120624955	188369	N	<DEL>	224.5	PASS	SVTYPE=DEL;POS=120624955;SVLEN=-1277;END=120626232;STRANDS=+-:12;IMPRECISE;CIPOS=-30,384;CIEND=-598,29;CIPOS95=-30,48;CIEND95=-66,29;SU=12;PE=12;SR=0;ALG=PROD;AF=6.839e-05;NSAMP=2;MSQ=112.25;AC=2;AN=29246;NFAM=2
chr12	120624955	188370	N	<DEL>	239.46	PASS	SVTYPE=DEL;POS=120624955;SVLEN=-3591;END=120628546;STRANDS=+-:8;IMPRECISE;CIPOS=-30,433;CIEND=-637,29;CIPOS95=-30,95;CIEND95=-99,29;SU=8;PE=8;SR=0;ALG=PROD;AF=6.839e-05;NSAMP=2;MSQ=119.73;AC=2;AN=29246;NFAM=2
chr12	120626553	188371	N	<DEL>	80.53	PASS	SVTYPE=DEL;POS=120626553;SVLEN=-2020;END=120628573;STRANDS=+-:11;IMPRECISE;CIPOS=-30,535;CIEND=-495,29;CIPOS95=-30,78;CIEND95=-84,29;SU=11;PE=11;SR=0;ALG=PROD;AF=6.839e-05;NSAMP=2;MSQ=40.27;AC=2;AN=29246;NFAM=2
chr12	120632506	188372_1	N	N[chr12:120632745[	229.97	LOW	SVTYPE=BND;POS=120632506;STRANDS=+-:5;CIPOS=-10,9;CIEND=-10,9;CIPOS95=0,0;CIEND95=0,0;MATEID=188372_2;EVENT=188372;SU=5;PE=0;SR=5;ALG=PROD;AF=6.839e-05;NSAMP=2;MSQ=109.38;RECLASSIFIED;AC=2;AN=29246;NFAM=2
chr12	120632745	188372_2	N	]chr12:120632506]N	229.97	LOW	SVTYPE=BND;POS=120632506;STRANDS=+-:5;CIPOS=-10,9;CIEND=-10,9;CIPOS95=0,0;CIEND95=0,0;MATEID=188372_1;EVENT=188372;SECONDARY;SU=5;PE=0;SR=5;ALG=PROD;AF=6.839e-05;NSAMP=2;MSQ=109.38;RECLASSIFIED;AC=2;AN=29246;NFAM=2
chr12	120633117	473350	N	<DUP>	417.42	PASS	SVTYPE=DUP;POS=120633117;SVLEN=742;END=120633859;STRANDS=-+:27;IMPRECISE;CIPOS=-355,29;CIEND=-30,284;CIPOS95=-34,29;CIEND95=-30,41;SU=27;PE=27;SR=0;ALG=PROD;AF=6.839e-05;NSAMP=2;MSQ=7.38;AC=2;AN=29246;NFAM=2
chr12	120637095	188373_1	N	N[chr12:120637515[	51.66	LOW	SVTYPE=BND;POS=120637095;STRANDS=+-:5;IMPRECISE;CIPOS=-10,9;CIEND=-9,4;CIPOS95=0,0;CIEND95=-1,0;MATEID=188373_2;EVENT=188373;SU=5;PE=0;SR=5;ALG=PROD;AF=0.0001026;NSAMP=3;MSQ=6.94;RECLASSIFIED;AC=3;AN=29246;NFAM=3
chr12	120637515	188373_2	N	]chr12:120637095]N	51.66	LOW	SVTYPE=BND;POS=120637095;STRANDS=+-:5;IMPRECISE;CIPOS=-9,4;CIEND=-10,9;CIPOS95=-1,0;CIEND95=0,0;MATEID=188373_1;EVENT=188373;SECONDARY;SU=5;PE=0;SR=5;ALG=PROD;AF=0.0001026;NSAMP=3;MSQ=6.94;RECLASSIFIED;AC=3;AN=29246;NFAM=3
chr12	120639047	556995_2	N	[chr12:38054740[N	794.64	LOW	SVTYPE=BND;POS=120639047;STRANDS=--:26;IMPRECISE;CIPOS=-513,12;CIEND=-435,9;CIPOS95=-95,12;CIEND95=-64,9;MATEID=556995_1;EVENT=556995;SECONDARY;SU=26;PE=26;SR=0;ALG=PROD;AF=0.001094;NSAMP=32;MSQ=22.51;AC=32;AN=29246;NFAM=32
chr12	120643001	473351	N	<DUP>	369.42	PASS	SVTYPE=DUP;POS=120643001;SVLEN=129077;END=120772078;STRANDS=-+:25;CIPOS=-10,7;CIEND=-4,3;CIPOS95=0,0;CIEND95=0,0;SU=25;PE=17;SR=8;ALG=PROD;AF=6.839e-05;NSAMP=1;MSQ=359.22;AC=2;AN=29246;NFAM=1
chr12	120646628	188375	N	<DEL>	581.68	PASS	SVTYPE=DEL;POS=120646628;SVLEN=-815;END=120647443;STRANDS=+-:24;CIPOS=-3,3;CIEND=-10,6;CIPOS95=0,0;CIEND95=0,0;SU=24;PE=16;SR=8;ALG=PROD;AF=3.419e-05;NSAMP=1;MSQ=581.43;AC=1;AN=29246;NFAM=1
chr12	120647728	188376_1	N	N[chr12:120647865[	35.95	LOW	SVTYPE=BND;POS=120647728;STRANDS=+-:4;CIPOS=-9,8;CIEND=-9,8;CIPOS95=0,0;CIEND95=0,0;MATEID=188376_2;EVENT=188376;SU=4;PE=0;SR=4;ALG=PROD;AF=6.839e-05;NSAMP=2;MSQ=17.27;RECLASSIFIED;AC=2;AN=29246;NFAM=2
chr12	120647865	188376_2	N	]chr12:120647728]N	35.95	LOW	SVTYPE=BND;POS=120647728;STRANDS=+-:4;CIPOS=-9,8;CIEND=-9,8;CIPOS95=0,0;CIEND95=0,0;MATEID=188376_1;EVENT=188376;SECONDARY;SU=4;PE=0;SR=4;ALG=PROD;AF=6.839e-05;NSAMP=2;MSQ=17.27;RECLASSIFIED;AC=2;AN=29246;NFAM=2
chr12	120661864	188377	N	<DEL>	1231.8	PASS	SVTYPE=DEL;POS=120661864;SVLEN=-1020;END=120662884;STRANDS=+-:45;CIPOS=-24,24;CIEND=-25,22;CIPOS95=0,0;CIEND95=0,0;SU=45;PE=35;SR=10;ALG=PROD;AF=6.839e-05;NSAMP=2;MSQ=615.9;AC=2;AN=29246;NFAM=1
chr12	120662609	30123_1	N	]chrX:107414263]N	26.81	LOW	SVTYPE=BND;POS=120662609;STRANDS=-+:4;CIPOS=-9,8;CIEND=-9,8;CIPOS95=0,0;CIEND95=0,0;MATEID=30123_2;EVENT=30123;SU=4;PE=0;SR=4;ALG=PROD;AF=3.419e-05;NSAMP=1;MSQ=26.81;AC=1;AN=29246;NFAM=1
chr12	120681075	188378_1	N	N[chr12:120681358[	1299.06	LOW	SVTYPE=BND;POS=120681075;STRANDS=+-:12;CIPOS=-29,28;CIEND=-29,27;CIPOS95=0,0;CIEND95=0,0;MATEID=188378_2;EVENT=188378;SU=12;PE=0;SR=12;ALG=PROD;AF=0.0009916;NSAMP=29;MSQ=16.78;RECLASSIFIED;AC=29;AN=29246;NFAM=29
chr12	120681286	558573_1	N	N]chr12:120681861]	278.6	LOW	SVTYPE=BND;POS=120681286;STRANDS=++:18;CIPOS=-30,28;CIEND=-25,25;CIPOS95=0,0;CIEND95=0,0;MATEID=558573_2;EVENT=558573;SU=18;PE=8;SR=10;ALG=PROD;AF=6.839e-05;NSAMP=2;MSQ=139.3;AC=2;AN=29246;NFAM=2
chr12	120681358	188378_2	N	]chr12:120681075]N	1299.06	LOW	SVTYPE=BND;POS=120681075;STRANDS=+-:12;CIPOS=-29,27;CIEND=-29,28;CIPOS95=0,0;CIEND95=0,0;MATEID=188378_1;EVENT=188378;SECONDARY;SU=12;PE=0;SR=12;ALG=PROD;AF=0.0009916;NSAMP=29;MSQ=16.78;RECLASSIFIED;AC=29;AN=29246;NFAM=29
chr12	120681669	558574_1	N	[chr12:120684533[N	281.79	PASS	SVTYPE=BND;POS=120681669;STRANDS=--:11;IMPRECISE;CIPOS=-10,9;CIEND=-10,4;CIPOS95=-1,0;CIEND95=-1,0;MATEID=558574_2;EVENT=558574;SU=11;PE=8;SR=3;ALG=PROD;AF=3.419e-05;NSAMP=1;MSQ=281.79;AC=1;AN=29246;NFAM=1
chr12	120681861	558573_2	N	N]chr12:120681286]	278.6	LOW	SVTYPE=BND;POS=120681861;STRANDS=++:18;CIPOS=-25,25;CIEND=-30,28;CIPOS95=0,0;CIEND95=0,0;MATEID=558573_1;EVENT=558573;SECONDARY;SU=18;PE=8;SR=10;ALG=PROD;AF=6.839e-05;NSAMP=2;MSQ=139.3;AC=2;AN=29246;NFAM=2
chr12	120682540	115514_2	N	[chr9:123310015[N	18.24	LOW	SVTYPE=BND;POS=120682540;STRANDS=--:5;IMPRECISE;CIPOS=-9,6;CIEND=-8,6;CIPOS95=-1,0;CIEND95=-1,0;MATEID=115514_1;EVENT=115514;SECONDARY;SU=5;PE=0;SR=5;ALG=PROD;AF=3.419e-05;NSAMP=1;MSQ=17.98;AC=1;AN=29246;NFAM=1
chr12	120684028	2532_2	N	N[chr1:28706158[	3777.39	LOW	SVTYPE=BND;POS=120684028;STRANDS=-+:321;CIPOS=-2,2;CIEND=-2,2;CIPOS95=0,0;CIEND95=0,0;MATEID=2532_1;EVENT=2532;SECONDARY;SU=321;PE=0;SR=321;ALG=PROD;AF=0.003966;NSAMP=116;MSQ=27.92;AC=116;AN=29246;NFAM=115
chr12	120684028	84971_2	N	N]chr5:103767129]	331.05	LOW	SVTYPE=BND;POS=120684028;STRANDS=++:8;CIPOS=-29,28;CIEND=-29,28;CIPOS95=0,0;CIEND95=0,0;MATEID=84971_1;EVENT=84971;SECONDARY;SU=8;PE=0;SR=8;ALG=PROD;AF=0.0005471;NSAMP=16;MSQ=19.86;AC=16;AN=29246;NFAM=16
chr12	120684033	28354_1	N	]chr17:51636812]N	454.03	LOW	SVTYPE=BND;POS=120684033;STRANDS=-+:13;CIPOS=-29,28;CIEND=-29,28;CIPOS95=0,0;CIEND95=0,0;MATEID=28354_2;EVENT=28354;SU=13;PE=0;SR=13;ALG=PROD;AF=0.0007522;NSAMP=22;MSQ=14.32;AC=22;AN=29246;NFAM=22
chr12	120684062	27139_1	N	N[chr14:38238208[	250.05	LOW	SVTYPE=BND;POS=120684062;STRANDS=+-:4;IMPRECISE;CIPOS=-10,404;CIEND=-527,6;CIPOS95=-2,103;CIEND95=-183,0;MATEID=27139_2;EVENT=27139;SU=4;PE=4;SR=0;ALG=PROD;AF=0.0004787;NSAMP=14;MSQ=16.57;AC=14;AN=29246;NFAM=14
chr12	120684063	188379_1	N	N[chr12:120753794[	137767	LOW	SVTYPE=BND;POS=120684063;STRANDS=+-:8;CIPOS=-29,28;CIEND=-29,28;CIPOS95=0,0;CIEND95=0,0;MATEID=188379_2;EVENT=188379;SU=8;PE=0;SR=8;ALG=PROD;AF=0.09044;NSAMP=2644;MSQ=38.57;RECLASSIFIED;AC=2645;AN=29246;NFAM=2581
chr12	120684063	2533_2	N	N[chr1:111648175[	2634.44	LOW	SVTYPE=BND;POS=120684063;STRANDS=-+:5;CIPOS=-30,29;CIEND=-30,29;CIPOS95=0,0;CIEND95=0,0;MATEID=2533_1;EVENT=2533;SECONDARY;SU=5;PE=0;SR=5;ALG=PROD;AF=0.003385;NSAMP=99;MSQ=21.07;AC=99;AN=29246;NFAM=99
chr12	120684533	558574_2	N	[chr12:120681669[N	281.79	PASS	SVTYPE=BND;POS=120684533;STRANDS=--:11;IMPRECISE;CIPOS=-10,4;CIEND=-10,9;CIPOS95=-1,0;CIEND95=-1,0;MATEID=558574_1;EVENT=558574;SECONDARY;SU=11;PE=8;SR=3;ALG=PROD;AF=3.419e-05;NSAMP=1;MSQ=281.79;AC=1;AN=29246;NFAM=1
chr12	120687244	188380	N	<DEL>	788.2	PASS	SVTYPE=DEL;POS=120687244;SVLEN=-3932;END=120691176;STRANDS=+-:34;CIPOS=-1,0;CIEND=-2,0;CIPOS95=0,0;CIEND95=0,0;SU=34;PE=16;SR=18;ALG=PROD;AF=3.419e-05;NSAMP=1;MSQ=788.2;AC=1;AN=29246;NFAM=1
chr12	120710086	188381_1	N	N[chr12:120710404[	36.65	LOW	SVTYPE=BND;POS=120710086;STRANDS=+-:7;IMPRECISE;CIPOS=-6,4;CIEND=-10,0;CIPOS95=0,0;CIEND95=-1,0;MATEID=188381_2;EVENT=188381;SU=7;PE=0;SR=7;ALG=PROD;AF=6.839e-05;NSAMP=2;MSQ=8.31;RECLASSIFIED;AC=2;AN=29246;NFAM=2
chr12	120710355	558575_1	N	[chr12:124295496[N	883.4	LOW	SVTYPE=BND;POS=120710355;STRANDS=--:41;IMPRECISE;CIPOS=-558,9;CIEND=-541,19;CIPOS95=-117,9;CIEND95=-109,19;MATEID=558575_2;EVENT=558575;SU=41;PE=41;SR=0;ALG=PROD;AF=0.001197;NSAMP=35;MSQ=19.86;AC=35;AN=29246;NFAM=35
chr12	120710401	28065_1	N	N[chr17:491110[	321.58	LOW	SVTYPE=BND;POS=120710401;STRANDS=+-:8;IMPRECISE;CIPOS=-30,20;CIEND=-30,29;CIPOS95=-1,1;CIEND95=-1,1;MATEID=28065_2;EVENT=28065;SU=8;PE=5;SR=3;ALG=PROD;AF=0.0002738;NSAMP=8;MSQ=15.95;AC=8;AN=29218;NFAM=8
chr12	120710404	188381_2	N	]chr12:120710086]N	36.65	LOW	SVTYPE=BND;POS=120710086;STRANDS=+-:7;IMPRECISE;CIPOS=-10,0;CIEND=-6,4;CIPOS95=-1,0;CIEND95=0,0;MATEID=188381_1;EVENT=188381;SECONDARY;SU=7;PE=0;SR=7;ALG=PROD;AF=6.839e-05;NSAMP=2;MSQ=8.31;RECLASSIFIED;AC=2;AN=29246;NFAM=2
chr12	120714455	188382_1	N	N[chr12:120715572[	10436	LOW	SVTYPE=BND;POS=120714455;STRANDS=+-:529;IMPRECISE;CIPOS=-10,161;CIEND=-128,7;CIPOS95=-3,3;CIEND95=-1,1;MATEID=188382_2;EVENT=188382;SU=529;PE=528;SR=1;ALG=PROD;AF=0.001504;NSAMP=44;MSQ=218.48;RECLASSIFIED;AC=44;AN=29246;NFAM=44
chr12	120715572	188382_2	N	]chr12:120714455]N	10436	LOW	SVTYPE=BND;POS=120714455;STRANDS=+-:529;IMPRECISE;CIPOS=-128,7;CIEND=-10,161;CIPOS95=-1,1;CIEND95=-3,3;MATEID=188382_1;EVENT=188382;SECONDARY;SU=529;PE=528;SR=1;ALG=PROD;AF=0.001504;NSAMP=44;MSQ=218.48;RECLASSIFIED;AC=44;AN=29246;NFAM=44
chr12	120731630	2534_2	N	]chr1:183201316]N	367.96	LOW	SVTYPE=BND;POS=120731630;STRANDS=+-:5;IMPRECISE;CIPOS=-630,5;CIEND=-10,500;CIPOS95=-223,0;CIEND95=-2,133;MATEID=2534_1;EVENT=2534;SECONDARY;SU=5;PE=5;SR=0;ALG=PROD;AF=0.0001026;NSAMP=3;MSQ=61.07;AC=3;AN=29246;NFAM=3
chr12	120731630	27061_1	N	[chr14:20507543[N	15264.3	LOW	SVTYPE=BND;POS=120731630;STRANDS=--:1002;IMPRECISE;CIPOS=-217,1;CIEND=-48,21;CIPOS95=-5,1;CIEND95=-2,2;MATEID=27061_2;EVENT=27061;SU=1002;PE=1002;SR=0;ALG=PROD;AF=0.009813;NSAMP=287;MSQ=42.7;AC=287;AN=29246;NFAM=287
chr12	120732306	188383_1	N	N[chr12:120732478[	1647.09	LOW	SVTYPE=BND;POS=120732306;STRANDS=+-:8;CIPOS=-29,28;CIEND=-29,28;CIPOS95=0,0;CIEND95=0,0;MATEID=188383_2;EVENT=188383;SU=8;PE=0;SR=8;ALG=PROD;AF=0.0007181;NSAMP=21;MSQ=58.65;RECLASSIFIED;AC=21;AN=29244;NFAM=21
chr12	120732343	110159_2	N	N[chr8:89310323[	145994	LOW	SVTYPE=BND;POS=120732343;STRANDS=-+:17077;CIPOS=0,0;CIEND=0,0;CIPOS95=0,0;CIEND95=0,0;MATEID=110159_1;EVENT=110159;SECONDARY;SU=17077;PE=0;SR=17077;ALG=PROD;AF=0.06962;NSAMP=2036;MSQ=43.5;AC=2036;AN=29246;NFAM=1978
chr12	120732478	188383_2	N	]chr12:120732306]N	1647.09	LOW	SVTYPE=BND;POS=120732306;STRANDS=+-:8;CIPOS=-29,28;CIEND=-29,28;CIPOS95=0,0;CIEND95=0,0;MATEID=188383_1;EVENT=188383;SECONDARY;SU=8;PE=0;SR=8;ALG=PROD;AF=0.0007181;NSAMP=21;MSQ=58.65;RECLASSIFIED;AC=21;AN=29244;NFAM=21
chr12	120735045	188385_1	N	N[chr12:120735164[	66.28	LOW	SVTYPE=BND;POS=120735045;STRANDS=+-:4;CIPOS=-9,8;CIEND=-9,8;CIPOS95=0,0;CIEND95=0,0;MATEID=188385_2;EVENT=188385;SU=4;PE=0;SR=4;ALG=PROD;AF=0.0001026;NSAMP=3;MSQ=10.59;RECLASSIFIED;AC=3;AN=29246;NFAM=3
chr12	120735164	188385_2	N	]chr12:120735045]N	66.28	LOW	SVTYPE=BND;POS=120735045;STRANDS=+-:4;CIPOS=-9,8;CIEND=-9,8;CIPOS95=0,0;CIEND95=0,0;MATEID=188385_1;EVENT=188385;SECONDARY;SU=4;PE=0;SR=4;ALG=PROD;AF=0.0001026;NSAMP=3;MSQ=10.59;RECLASSIFIED;AC=3;AN=29246;NFAM=3
chr12	120744269	558576	N	<INV>	13.69	LOW	SVTYPE=INV;POS=120744269;SVLEN=245;END=120744514;STRANDS=++:1,--:3;IMPRECISE;CIPOS=-16,9;CIEND=-31,9;CIPOS95=-7,2;CIEND95=-21,1;SU=4;PE=4;SR=0;ALG=PROD;AF=3.419e-05;NSAMP=1;MSQ=6.88;AC=1;AN=29246;NFAM=1
chr12	120746036	2535_2	N	]chr1:182124282]N	133.95	LOW	SVTYPE=BND;POS=120746036;STRANDS=+-:7;IMPRECISE;CIPOS=-638,9;CIEND=-5,518;CIPOS95=-188,0;CIEND95=0,202;MATEID=2535_1;EVENT=2535;SECONDARY;SU=7;PE=7;SR=0;ALG=PROD;AF=3.419e-05;NSAMP=1;MSQ=35.88;AC=1;AN=29246;NFAM=1
chr12	120746037	102698_2	N	N]chr7:148805879]	19856.8	LOW	SVTYPE=BND;POS=120746037;STRANDS=++:199;IMPRECISE;CIPOS=-8,291;CIEND=-4,431;CIPOS95=-8,10;CIEND95=-4,41;MATEID=102698_1;EVENT=102698;SECONDARY;SU=199;PE=199;SR=0;ALG=PROD;AF=0.004787;NSAMP=140;MSQ=53.58;AC=140;AN=29246;NFAM=137
chr12	120747903	558577_1	N	[chr12:121406884[N	1220.24	LOW	SVTYPE=BND;POS=120747903;STRANDS=--:109;CIPOS=-6,2;CIEND=-6,5;CIPOS95=0,0;CIEND95=0,0;MATEID=558577_2;EVENT=558577;SU=109;PE=41;SR=68;ALG=PROD;AF=0.000171;NSAMP=5;MSQ=142.27;AC=5;AN=29246;NFAM=5
chr12	120748058	558578_1	N	N]chr12:121406047]	535.76	LOW	SVTYPE=BND;POS=120748058;STRANDS=++:40;IMPRECISE;CIPOS=-50,334;CIEND=-13,285;CIPOS95=-48,48;CIEND95=-13,19;MATEID=558578_2;EVENT=558578;SU=40;PE=40;SR=0;ALG=PROD;AF=0.0001026;NSAMP=3;MSQ=89.77;AC=3;AN=29246;NFAM=3
chr12	120753794	188379_2	N	]chr12:120684063]N	137767	LOW	SVTYPE=BND;POS=120684063;STRANDS=+-:8;CIPOS=-29,28;CIEND=-29,28;CIPOS95=0,0;CIEND95=0,0;MATEID=188379_1;EVENT=188379;SECONDARY;SU=8;PE=0;SR=8;ALG=PROD;AF=0.09044;NSAMP=2644;MSQ=38.57;RECLASSIFIED;AC=2645;AN=29246;NFAM=2581
chr12	120753795	27028_1	N	]chr13:102755932]N	26796.5	LOW	SVTYPE=BND;POS=120753795;STRANDS=-+:29;CIPOS=-9,8;CIEND=-9,8;CIPOS95=0,0;CIEND95=0,0;MATEID=27028_2;EVENT=27028;SU=29;PE=0;SR=29;ALG=PROD;AF=0.02219;NSAMP=647;MSQ=28.25;AC=649;AN=29246;NFAM=634
chr12	120753809	23328_2	N	[chr11:118764822[N	70343.3	LOW	SVTYPE=BND;POS=120753809;STRANDS=--:4;CIPOS=-9,8;CIEND=-9,8;CIPOS95=0,0;CIEND95=0,0;MATEID=23328_1;EVENT=23328;SECONDARY;SU=4;PE=0;SR=4;ALG=PROD;AF=0.05433;NSAMP=1525;MSQ=28.16;AC=1589;AN=29246;NFAM=1486
chr12	120756867	188387_1	N	N[chr12:120756952[	80.84	LOW	SVTYPE=BND;POS=120756867;STRANDS=+-:5;IMPRECISE;CIPOS=-10,9;CIEND=-2,9;CIPOS95=0,0;CIEND95=0,1;MATEID=188387_2;EVENT=188387;SU=5;PE=0;SR=5;ALG=PROD;AF=3.419e-05;NSAMP=1;MSQ=80.84;RECLASSIFIED;AC=1;AN=29246;NFAM=1
chr12	120756952	188387_2	N	]chr12:120756867]N	80.84	LOW	SVTYPE=BND;POS=120756867;STRANDS=+-:5;IMPRECISE;CIPOS=-2,9;CIEND=-10,9;CIPOS95=0,1;CIEND95=0,0;MATEID=188387_1;EVENT=188387;SECONDARY;SU=5;PE=0;SR=5;ALG=PROD;AF=3.419e-05;NSAMP=1;MSQ=80.84;RECLASSIFIED;AC=1;AN=29246;NFAM=1
chr12	120765196	188388_1	N	N[chr12:120765487[	80.86	LOW	SVTYPE=BND;POS=120765196;STRANDS=+-:11;CIPOS=-26,25;CIEND=-26,25;CIPOS95=0,0;CIEND95=0,0;MATEID=188388_2;EVENT=188388;SU=11;PE=0;SR=11;ALG=PROD;AF=0.000171;NSAMP=5;MSQ=12.94;RECLASSIFIED;AC=5;AN=29246;NFAM=5
chr12	120765487	188388_2	N	]chr12:120765196]N	80.86	LOW	SVTYPE=BND;POS=120765196;STRANDS=+-:11;CIPOS=-26,25;CIEND=-26,25;CIPOS95=0,0;CIEND95=0,0;MATEID=188388_1;EVENT=188388;SECONDARY;SU=11;PE=0;SR=11;ALG=PROD;AF=0.000171;NSAMP=5;MSQ=12.94;RECLASSIFIED;AC=5;AN=29246;NFAM=5
chr12	120769608	188390_1	N	N[chr12:120770087[	96.92	LOW	SVTYPE=BND;POS=120769608;STRANDS=+-:5;CIPOS=-10,9;CIEND=-10,9;CIPOS95=0,0;CIEND95=0,0;MATEID=188390_2;EVENT=188390;SU=5;PE=0;SR=5;ALG=PROD;AF=0.0001368;NSAMP=4;MSQ=16.7;RECLASSIFIED;AC=4;AN=29246;NFAM=4
chr12	120770087	188390_2	N	]chr12:120769608]N	96.92	LOW	SVTYPE=BND;POS=120769608;STRANDS=+-:5;CIPOS=-10,9;CIEND=-10,9;CIPOS95=0,0;CIEND95=0,0;MATEID=188390_1;EVENT=188390;SECONDARY;SU=5;PE=0;SR=5;ALG=PROD;AF=0.0001368;NSAMP=4;MSQ=16.7;RECLASSIFIED;AC=4;AN=29246;NFAM=4
chr12	120774625	473353	N	<DUP>	701.93	PASS	SVTYPE=DUP;POS=120774625;SVLEN=805;END=120775430;STRANDS=-+:64;CIPOS=-30,29;CIEND=-24,23;CIPOS95=0,0;CIEND95=0,0;SU=64;PE=40;SR=24;ALG=PROD;AF=3.419e-05;NSAMP=1;MSQ=5.37;AC=1;AN=29246;NFAM=1
chr12	120812665	188391	N	<DEL>	2796.2	PASS	SVTYPE=DEL;POS=120812665;SVLEN=-1734;END=120814399;STRANDS=+-:125;CIPOS=-7,9;CIEND=-9,7;CIPOS95=0,0;CIEND95=0,0;SU=125;PE=74;SR=51;ALG=PROD;AF=6.839e-05;NSAMP=2;MSQ=719.33;AC=2;AN=29246;NFAM=2
chr12	120820567	188392	N	<DEL>	59.86	PASS	SVTYPE=DEL;POS=120820567;SVLEN=-31274;END=120851841;STRANDS=+-:5;IMPRECISE;CIPOS=-10,515;CIEND=-407,9;CIPOS95=-1,167;CIEND95=-116,2;SU=5;PE=5;SR=0;ALG=PROD;AF=3.419e-05;NSAMP=1;MSQ=59.86;AC=1;AN=29246;NFAM=1
chr12	120826804	188394	N	<DEL>	512.52	PASS	SVTYPE=DEL;POS=120826804;SVLEN=-593;END=120827397;STRANDS=+-:25;CIPOS=-2,1;CIEND=-10,9;CIPOS95=0,0;CIEND95=0,0;SU=25;PE=12;SR=13;ALG=PROD;AF=3.419e-05;NSAMP=1;MSQ=512.48;AC=1;AN=29246;NFAM=1
chr12	120829397	188396	N	<DEL>	221.61	PASS	SVTYPE=DEL;POS=120829397;SVLEN=-3006;END=120832403;STRANDS=+-:11;IMPRECISE;CIPOS=-10,233;CIEND=-260,9;CIPOS95=-2,48;CIEND95=-63,2;SU=11;PE=11;SR=0;ALG=PROD;AF=3.419e-05;NSAMP=1;MSQ=221.61;AC=1;AN=29246;NFAM=1
chr12	120830305	188397_1	N	N[chr12:120830572[	1376.59	LOW	SVTYPE=BND;POS=120830305;STRANDS=+-:5;IMPRECISE;CIPOS=-5,9;CIEND=-10,4;CIPOS95=-1,3;CIEND95=-3,1;MATEID=188397_2;EVENT=188397;SU=5;PE=0;SR=5;ALG=PROD;AF=0.002052;NSAMP=60;MSQ=11.6;RECLASSIFIED;AC=60;AN=29246;NFAM=60
chr12	120830500	19204_2	N	[chr10:108179328[N	51.01	LOW	SVTYPE=BND;POS=120830500;STRANDS=--:4;CIPOS=-9,8;CIEND=-9,8;CIPOS95=0,0;CIEND95=0,0;MATEID=19204_1;EVENT=19204;SECONDARY;SU=4;PE=0;SR=4;ALG=PROD;AF=3.419e-05;NSAMP=1;MSQ=50.85;AC=1;AN=29246;NFAM=1
chr12	120830572	188397_2	N	]chr12:120830305]N	1376.59	LOW	SVTYPE=BND;POS=120830305;STRANDS=+-:5;IMPRECISE;CIPOS=-10,4;CIEND=-5,9;CIPOS95=-3,1;CIEND95=-1,3;MATEID=188397_1;EVENT=188397;SECONDARY;SU=5;PE=0;SR=5;ALG=PROD;AF=0.002052;NSAMP=60;MSQ=11.6;RECLASSIFIED;AC=60;AN=29246;NFAM=60
chr12	120831906	473354	N	<DUP>	706.85	PASS	SVTYPE=DUP;POS=120831906;SVLEN=857;END=120832763;STRANDS=-+:64;CIPOS=-23,21;CIEND=-22,21;CIPOS95=0,0;CIEND95=0,0;SU=64;PE=39;SR=25;ALG=PROD;AF=6.839e-05;NSAMP=1;MSQ=377.79;AC=2;AN=29246;NFAM=1
chr12	120837628	188398	N	<DEL>	224.8	PASS	SVTYPE=DEL;POS=120837628;SVLEN=-175;END=120837803;STRANDS=+-:9;CIPOS=-4,3;CIEND=-4,3;CIPOS95=0,0;CIEND95=0,0;SU=9;PE=0;SR=9;ALG=PROD;AF=3.419e-05;NSAMP=1;MSQ=224.62;AC=1;AN=29246;NFAM=1
chr12	120848588	188399	N	<DEL>	992.22	PASS	SVTYPE=DEL;POS=120848588;SVLEN=-2294;END=120850882;STRANDS=+-:39;CIPOS=-30,29;CIEND=-30,29;CIPOS95=0,0;CIEND95=0,0;SU=39;PE=26;SR=13;ALG=PROD;AF=6.839e-05;NSAMP=2;MSQ=496.11;AC=2;AN=29246;NFAM=2
chr12	120852824	188400	N	<DEL>	602.41	PASS	SVTYPE=DEL;POS=120852824;SVLEN=-4861;END=120857685;STRANDS=+-:20;CIPOS=-3,2;CIEND=-10,9;CIPOS95=0,0;CIEND95=0,0;SU=20;PE=10;SR=10;ALG=PROD;AF=3.419e-05;NSAMP=1;MSQ=602.41;AC=1;AN=29246;NFAM=1
chr12	120858021	28710_1	N	N]chr19:1885522]	11.87	LOW	SVTYPE=BND;POS=120858021;STRANDS=++:10;CIPOS=-10,9;CIEND=-10,9;CIPOS95=0,0;CIEND95=0,0;MATEID=28710_2;EVENT=28710;SU=10;PE=3;SR=7;ALG=PROD;AF=3.419e-05;NSAMP=1;MSQ=11.87;AC=1;AN=29246;NFAM=1
chr12	120867754	558579	N	<INV>	35.56	LOW	SVTYPE=INV;POS=120867754;SVLEN=510;END=120868264;STRANDS=++:1,--:8;IMPRECISE;CIPOS=-10,9;CIEND=-10,3;CIPOS95=-1,1;CIEND95=-3,0;SU=9;PE=5;SR=4;ALG=PROD;AF=6.839e-05;NSAMP=2;MSQ=8.14;AC=2;AN=29246;NFAM=2
chr12	120879002	188402	N	<DEL>	23277.8	PASS	SVTYPE=DEL;POS=120879002;SVLEN=-4113;END=120883115;STRANDS=+-:1271;IMPRECISE;CIPOS=-9,131;CIEND=-56,9;CIPOS95=-1,1;CIEND95=-1,1;SU=1271;PE=1268;SR=3;ALG=PROD;AF=0.003077;NSAMP=90;MSQ=210.1;AC=90;AN=29246;NFAM=89
chr12	120882879	188403_1	N	N[chr12:120883259[	1246.7	LOW	SVTYPE=BND;POS=120882879;STRANDS=+-:30;CIPOS=-9,8;CIEND=-9,5;CIPOS95=0,0;CIEND95=0,0;MATEID=188403_2;EVENT=188403;SU=30;PE=0;SR=30;ALG=PROD;AF=0.001163;NSAMP=34;MSQ=19.64;RECLASSIFIED;AC=34;AN=29246;NFAM=34
chr12	120883259	188403_2	N	]chr12:120882879]N	1246.7	LOW	SVTYPE=BND;POS=120882879;STRANDS=+-:30;CIPOS=-9,5;CIEND=-9,8;CIPOS95=0,0;CIEND95=0,0;MATEID=188403_1;EVENT=188403;SECONDARY;SU=30;PE=0;SR=30;ALG=PROD;AF=0.001163;NSAMP=34;MSQ=19.64;RECLASSIFIED;AC=34;AN=29246;NFAM=34
chr12	120890160	188404_1	N	N[chr12:120890486[	104.63	LOW	SVTYPE=BND;POS=120890160;STRANDS=+-:4;CIPOS=-9,8;CIEND=-9,8;CIPOS95=0,0;CIEND95=0,0;MATEID=188404_2;EVENT=188404;SU=4;PE=0;SR=4;ALG=PROD;AF=0.0002735;NSAMP=8;MSQ=10.43;RECLASSIFIED;AC=8;AN=29246;NFAM=8
chr12	120890486	188404_2	N	]chr12:120890160]N	104.63	LOW	SVTYPE=BND;POS=120890160;STRANDS=+-:4;CIPOS=-9,8;CIEND=-9,8;CIPOS95=0,0;CIEND95=0,0;MATEID=188404_1;EVENT=188404;SECONDARY;SU=4;PE=0;SR=4;ALG=PROD;AF=0.0002735;NSAMP=8;MSQ=10.43;RECLASSIFIED;AC=8;AN=29246;NFAM=8
chr12	120892965	473356	N	<DUP>	94.37	PASS	SVTYPE=DUP;POS=120892965;SVLEN=53114;END=120946079;STRANDS=-+:11;IMPRECISE;CIPOS=-10,8;CIEND=-9,2;CIPOS95=-1,0;CIEND95=-1,2;SU=11;PE=9;SR=2;ALG=PROD;AF=3.419e-05;NSAMP=1;MSQ=91.56;AC=1;AN=29246;NFAM=1
chr12	120893370	188406	N	<DEL>	805.48	PASS	SVTYPE=DEL;POS=120893370;SVLEN=-4210;END=120897580;STRANDS=+-:47;IMPRECISE;CIPOS=-50,309;CIEND=-456,37;CIPOS95=-30,30;CIEND95=-24,24;SU=47;PE=47;SR=0;ALG=PROD;AF=0.0001368;NSAMP=4;MSQ=201.37;AC=4;AN=29246;NFAM=3
chr12	120897429	188407	N	<DEL>	386.62	PASS	SVTYPE=DEL;POS=120897429;SVLEN=-3703;END=120901132;STRANDS=+-:17;CIPOS=-10,9;CIEND=-4,2;CIPOS95=0,0;CIEND95=0,0;SU=17;PE=8;SR=9;ALG=PROD;AF=3.419e-05;NSAMP=1;MSQ=386.62;AC=1;AN=29246;NFAM=1
chr12	120898331	94011_2	N	N[chr6:167211339[	143002	LOW	SVTYPE=BND;POS=120898331;STRANDS=-+:4;CIPOS=-9,8;CIEND=-9,8;CIPOS95=0,0;CIEND95=0,0;MATEID=94011_1;EVENT=94011;SECONDARY;SU=4;PE=0;SR=4;ALG=PROD;AF=0.1166;NSAMP=2889;MSQ=28.62;AC=3409;AN=29246;NFAM=2778
chr12	120898333	44062_2	N	N]chr2:68675991]	2326.47	LOW	SVTYPE=BND;POS=120898333;STRANDS=++:4;CIPOS=-9,8;CIEND=-9,8;CIPOS95=0,0;CIEND95=0,0;MATEID=44062_1;EVENT=44062;SECONDARY;SU=4;PE=0;SR=4;ALG=PROD;AF=0.003043;NSAMP=86;MSQ=25.88;AC=89;AN=29246;NFAM=86
chr12	120898335	471890_2	N	N[chr12:39296025[	14288.4	LOW	SVTYPE=BND;POS=39296025;STRANDS=-+:4;CIPOS=-9,8;CIEND=-9,8;CIPOS95=0,0;CIEND95=0,0;MATEID=471890_1;EVENT=471890;SECONDARY;SU=4;PE=0;SR=4;ALG=PROD;AF=0.02332;NSAMP=680;MSQ=13.62;RECLASSIFIED;AC=682;AN=29246;NFAM=676
chr12	120899910	188408_1	N	N[chr12:120900923[	52431.7	LOW	SVTYPE=BND;POS=120899910;STRANDS=+-:23;IMPRECISE;CIPOS=-10,9;CIEND=-10,9;CIPOS95=-1,1;CIEND95=-1,0;MATEID=188408_2;EVENT=188408;SU=23;PE=21;SR=2;ALG=PROD;AF=0.03884;NSAMP=1136;MSQ=26.55;RECLASSIFIED;AC=1136;AN=29246;NFAM=1119
chr12	120900923	188408_2	N	]chr12:120899910]N	52431.7	LOW	SVTYPE=BND;POS=120899910;STRANDS=+-:23;IMPRECISE;CIPOS=-10,9;CIEND=-10,9;CIPOS95=-1,0;CIEND95=-1,1;MATEID=188408_1;EVENT=188408;SECONDARY;SU=23;PE=21;SR=2;ALG=PROD;AF=0.03884;NSAMP=1136;MSQ=26.55;RECLASSIFIED;AC=1136;AN=29246;NFAM=1119
chr12	120901360	558581_1	N	N]chr12:120901833]	5910.05	PASS	SVTYPE=BND;POS=120901360;STRANDS=++:394;CIPOS=-3,2;CIEND=-2,1;CIPOS95=0,0;CIEND95=0,0;MATEID=558581_2;EVENT=558581;SU=394;PE=221;SR=173;ALG=PROD;AF=0.0006839;NSAMP=20;MSQ=237.27;AC=20;AN=29246;NFAM=20
chr12	120901364	558580_1	N	[chr12:120901617[N	3932.58	LOW	SVTYPE=BND;POS=120901364;STRANDS=--:186;CIPOS=-6,4;CIEND=-3,3;CIPOS95=0,0;CIEND95=0,0;MATEID=558580_2;EVENT=558580;SU=186;PE=108;SR=78;ALG=PROD;AF=0.0006839;NSAMP=20;MSQ=164.93;AC=20;AN=29246;NFAM=20
chr12	120901617	558580_2	N	[chr12:120901364[N	3932.58	LOW	SVTYPE=BND;POS=120901617;STRANDS=--:186;CIPOS=-3,3;CIEND=-6,4;CIPOS95=0,0;CIEND95=0,0;MATEID=558580_1;EVENT=558580;SECONDARY;SU=186;PE=108;SR=78;ALG=PROD;AF=0.0006839;NSAMP=20;MSQ=164.93;AC=20;AN=29246;NFAM=20
chr12	120901833	558581_2	N	N]chr12:120901360]	5910.05	PASS	SVTYPE=BND;POS=120901833;STRANDS=++:394;CIPOS=-2,1;CIEND=-3,2;CIPOS95=0,0;CIEND95=0,0;MATEID=558581_1;EVENT=558581;SECONDARY;SU=394;PE=221;SR=173;ALG=PROD;AF=0.0006839;NSAMP=20;MSQ=237.27;AC=20;AN=29246;NFAM=20
chr12	120903922	188409_1	N	N[chr12:120904250[	269.84	LOW	SVTYPE=BND;POS=120903922;STRANDS=+-:8;IMPRECISE;CIPOS=-29,28;CIEND=-27,29;CIPOS95=0,0;CIEND95=-3,3;MATEID=188409_2;EVENT=188409;SU=8;PE=0;SR=8;ALG=PROD;AF=0.000137;NSAMP=4;MSQ=21.41;RECLASSIFIED;AC=4;AN=29190;NFAM=4
chr12	120904250	188409_2	N	]chr12:120903922]N	269.84	LOW	SVTYPE=BND;POS=120903922;STRANDS=+-:8;IMPRECISE;CIPOS=-27,29;CIEND=-29,28;CIPOS95=-3,3;CIEND95=0,0;MATEID=188409_1;EVENT=188409;SECONDARY;SU=8;PE=0;SR=8;ALG=PROD;AF=0.000137;NSAMP=4;MSQ=21.41;RECLASSIFIED;AC=4;AN=29190;NFAM=4
chr12	120911854	188410_1	N	N[chr12:120912140[	1904.04	LOW	SVTYPE=BND;POS=120911854;STRANDS=+-:4;IMPRECISE;CIPOS=-9,8;CIEND=0,7;CIPOS95=0,0;CIEND95=0,1;MATEID=188410_2;EVENT=188410;SU=4;PE=0;SR=4;ALG=PROD;AF=0.0008548;NSAMP=25;MSQ=73.49;RECLASSIFIED;AC=25;AN=29246;NFAM=25
chr12	120912140	188410_2	N	]chr12:120911854]N	1904.04	LOW	SVTYPE=BND;POS=120911854;STRANDS=+-:4;IMPRECISE;CIPOS=0,7;CIEND=-9,8;CIPOS95=0,1;CIEND95=0,0;MATEID=188410_1;EVENT=188410;SECONDARY;SU=4;PE=0;SR=4;ALG=PROD;AF=0.0008548;NSAMP=25;MSQ=73.49;RECLASSIFIED;AC=25;AN=29246;NFAM=25
chr12	120912530	188412	N	<DEL>	826.39	PASS	SVTYPE=DEL;POS=120912530;SVLEN=-1164;END=120913694;STRANDS=+-:50;IMPRECISE;CIPOS=-30,302;CIEND=-272,11;CIPOS95=-16,16;CIEND95=-18,11;SU=50;PE=50;SR=0;ALG=PROD;AF=0.0001026;NSAMP=3;MSQ=173.68;AC=3;AN=29246;NFAM=3
chr12	120913605	188413	N	<DEL>	122.74	PASS	SVTYPE=DEL;POS=120913605;SVLEN=-2285;END=120915890;STRANDS=+-:8;IMPRECISE;CIPOS=-10,9;CIEND=-10,9;CIPOS95=-2,3;CIEND95=-3,1;SU=8;PE=7;SR=1;ALG=PROD;AF=3.419e-05;NSAMP=1;MSQ=122.67;AC=1;AN=29246;NFAM=1
chr12	120915539	188414_1	N	N[chr12:120915635[	1501.82	PASS	SVTYPE=BND;POS=120915539;STRANDS=+-:47;CIPOS=-5,4;CIEND=-5,4;CIPOS95=0,0;CIEND95=0,0;MATEID=188414_2;EVENT=188414;SU=47;PE=0;SR=47;ALG=PROD;AF=3.419e-05;NSAMP=1;MSQ=197.75;RECLASSIFIED;AC=1;AN=29246;NFAM=1
chr12	120915588	188415_1	N	N[chr12:120916036[	431.56	LOW	SVTYPE=BND;POS=120915588;STRANDS=+-:5;CIPOS=-10,9;CIEND=-10,9;CIPOS95=0,0;CIEND95=0,0;MATEID=188415_2;EVENT=188415;SU=5;PE=1;SR=4;ALG=PROD;AF=0.0002052;NSAMP=6;MSQ=9.75;RECLASSIFIED;AC=6;AN=29246;NFAM=6
chr12	120915605	473357	N	<DUP>	225.54	PASS	SVTYPE=DUP;POS=120915605;SVLEN=3643;END=120919248;STRANDS=-+:19;IMPRECISE;CIPOS=-326,9;CIEND=-10,372;CIPOS95=-61,0;CIEND95=-2,44;SU=19;PE=19;SR=0;ALG=PROD;AF=3.419e-05;NSAMP=1;MSQ=222.59;AC=1;AN=29246;NFAM=1
chr12	120915635	188414_2	N	]chr12:120915539]N	1501.82	PASS	SVTYPE=BND;POS=120915539;STRANDS=+-:47;CIPOS=-5,4;CIEND=-5,4;CIPOS95=0,0;CIEND95=0,0;MATEID=188414_1;EVENT=188414;SECONDARY;SU=47;PE=0;SR=47;ALG=PROD;AF=3.419e-05;NSAMP=1;MSQ=197.75;RECLASSIFIED;AC=1;AN=29246;NFAM=1
chr12	120915948	188416	N	<DEL>	278.53	PASS	SVTYPE=DEL;POS=120915948;SVLEN=-3183;END=120919131;STRANDS=+-:14;IMPRECISE;CIPOS=-10,292;CIEND=-174,9;CIPOS95=-2,51;CIEND95=-32,2;SU=14;PE=14;SR=0;ALG=PROD;AF=3.419e-05;NSAMP=1;MSQ=278.53;AC=1;AN=29246;NFAM=1
chr12	120916036	188415_2	N	]chr12:120915588]N	431.56	LOW	SVTYPE=BND;POS=120915588;STRANDS=+-:5;CIPOS=-10,9;CIEND=-10,9;CIPOS95=0,0;CIEND95=0,0;MATEID=188415_1;EVENT=188415;SECONDARY;SU=5;PE=1;SR=4;ALG=PROD;AF=0.0002052;NSAMP=6;MSQ=9.75;RECLASSIFIED;AC=6;AN=29246;NFAM=6
chr12	120916086	188417	N	<DEL>	305.71	PASS	SVTYPE=DEL;POS=120916086;SVLEN=-8433;END=120924519;STRANDS=+-:11;IMPRECISE;CIPOS=-10,9;CIEND=-10,9;CIPOS95=-1,1;CIEND95=-1,1;SU=11;PE=9;SR=2;ALG=PROD;AF=3.419e-05;NSAMP=1;MSQ=305.71;AC=1;AN=29246;NFAM=1
chr12	120919837	188419	N	<DEL>	500.52	PASS	SVTYPE=DEL;POS=120919837;SVLEN=-1007;END=120920844;STRANDS=+-:23;IMPRECISE;CIPOS=-10,342;CIEND=-176,9;CIPOS95=-3,39;CIEND95=-37,3;SU=23;PE=23;SR=0;ALG=PROD;AF=3.419e-05;NSAMP=1;MSQ=500.52;AC=1;AN=29246;NFAM=1
chr12	120920682	44063_2	N	]chr2:201284716]N	1160.86	LOW	SVTYPE=BND;POS=120920682;STRANDS=+-:9;IMPRECISE;CIPOS=-554,9;CIEND=-6,487;CIPOS95=-96,0;CIEND95=0,133;MATEID=44063_1;EVENT=44063;SECONDARY;SU=9;PE=9;SR=0;ALG=PROD;AF=0.001402;NSAMP=41;MSQ=17.26;AC=41;AN=29246;NFAM=41
chr12	120922993	188420_1	N	N[chr12:120923331[	403.84	LOW	SVTYPE=BND;POS=120922993;STRANDS=+-:6;CIPOS=-5,6;CIEND=-6,5;CIPOS95=0,0;CIEND95=0,0;MATEID=188420_2;EVENT=188420;SU=6;PE=0;SR=6;ALG=PROD;AF=0.0006155;NSAMP=18;MSQ=16.8;RECLASSIFIED;AC=18;AN=29246;NFAM=18
chr12	120923331	188420_2	N	]chr12:120922993]N	403.84	LOW	SVTYPE=BND;POS=120922993;STRANDS=+-:6;CIPOS=-6,5;CIEND=-5,6;CIPOS95=0,0;CIEND95=0,0;MATEID=188420_1;EVENT=188420;SECONDARY;SU=6;PE=0;SR=6;ALG=PROD;AF=0.0006155;NSAMP=18;MSQ=16.8;RECLASSIFIED;AC=18;AN=29246;NFAM=18
chr12	120924969	188421	N	<DEL>	290.83	PASS	SVTYPE=DEL;POS=120924969;SVLEN=-2445;END=120927414;STRANDS=+-:8;IMPRECISE;CIPOS=-10,320;CIEND=-323,9;CIPOS95=0,101;CIEND95=-98,1;SU=8;PE=8;SR=0;ALG=PROD;AF=3.419e-05;NSAMP=1;MSQ=290.81;AC=1;AN=29246;NFAM=1
chr12	120926834	74522_2	N	[chr4:117342853[N	4158.88	LOW	SVTYPE=BND;POS=120926834;STRANDS=--:22;CIPOS=-9,8;CIEND=-9,8;CIPOS95=0,0;CIEND95=0,0;MATEID=74522_1;EVENT=74522;SECONDARY;SU=22;PE=0;SR=22;ALG=PROD;AF=0.003112;NSAMP=91;MSQ=23.15;AC=91;AN=29246;NFAM=91
chr12	120926850	94012_2	N	[chr6:56325742[N	82087.4	LOW	SVTYPE=BND;POS=120926850;STRANDS=--:604;IMPRECISE;CIPOS=-295,35;CIEND=-63,38;CIPOS95=-7,7;CIEND95=-6,6;MATEID=94012_1;EVENT=94012;SECONDARY;SU=604;PE=604;SR=0;ALG=PROD;AF=0.04872;NSAMP=1424;MSQ=43.57;AC=1425;AN=29246;NFAM=1367
chr12	120926851	188422_1	N	N[chr12:120928528[	1000.91	LOW	SVTYPE=BND;POS=120926851;STRANDS=+-:8;CIPOS=-10,9;CIEND=-10,9;CIPOS95=0,0;CIEND95=0,0;MATEID=188422_2;EVENT=188422;SU=8;PE=0;SR=8;ALG=PROD;AF=0.0006839;NSAMP=20;MSQ=26.79;RECLASSIFIED;AC=20;AN=29246;NFAM=20
chr12	120927110	94013_2	N	N]chr6:56325882]	11710.6	LOW	SVTYPE=BND;POS=120927110;STRANDS=++:85;IMPRECISE;CIPOS=-49,534;CIEND=-34,115;CIPOS95=-27,27;CIEND95=-12,12;MATEID=94013_1;EVENT=94013;SECONDARY;SU=85;PE=85;SR=0;ALG=PROD;AF=0.009457;NSAMP=275;MSQ=26.63;AC=275;AN=29078;NFAM=273
chr12	120927366	102699_2	N	N]chr7:52719052]	112905	LOW	SVTYPE=BND;POS=120927366;STRANDS=++:4;CIPOS=-9,8;CIEND=-9,8;CIPOS95=0,0;CIEND95=0,0;MATEID=102699_1;EVENT=102699;SECONDARY;SU=4;PE=0;SR=4;ALG=PROD;AF=0.0385;NSAMP=1123;MSQ=32.74;AC=1126;AN=29244;NFAM=1027
chr12	120927481	558592_1	N	[chr12:120928008[N	1.08714e+06	LOW	SVTYPE=BND;POS=120927481;STRANDS=--:8;IMPRECISE;CIPOS=-46,40;CIEND=-50,49;CIPOS95=-6,6;CIEND95=-3,3;MATEID=558592_2;EVENT=558592;SU=8;PE=7;SR=1;ALG=PROD;AF=0.273;NSAMP=6827;MSQ=83.26;AC=7370;AN=27000;NFAM=6104
chr12	120927620	558583	N	<INV>	3.69957e+06	PASS	SVTYPE=INV;POS=120927620;SVLEN=501;END=120928121;STRANDS=++:2082,--:6009;IMPRECISE;CIPOS=-1325,660;CIEND=-835,463;CIPOS95=-322,322;CIEND95=-112,112;SU=8091;PE=7008;SR=1083;ALG=SUM;AF=0.4239;NSAMP=10435;MSQ=201.61;RETAINED;AC=11901;AN=28074;NFAM=9543
chr12	120927620	558585_1	N	N]chr12:120927984]	347042	LOW	SVTYPE=BND;POS=120927620;STRANDS=++:139;CIPOS=-8,9;CIEND=-9,9;CIPOS95=0,0;CIEND95=0,0;MATEID=558585_2;EVENT=558585;SU=139;PE=83;SR=56;ALG=PROD;AF=0.1409;NSAMP=3601;MSQ=55.5;AC=3814;AN=27066;NFAM=3419
chr12	120927659	558591_1	N	N]chr12:120928232]	687718	LOW	SVTYPE=BND;POS=120927659;STRANDS=++:47;IMPRECISE;CIPOS=-35,263;CIEND=-50,377;CIPOS95=-35,204;CIEND95=-22,22;MATEID=558591_2;EVENT=558591;SU=47;PE=47;SR=0;ALG=SUM;AF=0.1638;NSAMP=4526;MSQ=82.88;AC=4646;AN=28362;NFAM=4391
chr12	120927984	558585_2	N	N]chr12:120927620]	347042	LOW	SVTYPE=BND;POS=120927984;STRANDS=++:139;CIPOS=-9,9;CIEND=-8,9;CIPOS95=0,0;CIEND95=0,0;MATEID=558585_1;EVENT=558585;SECONDARY;SU=139;PE=83;SR=56;ALG=PROD;AF=0.1409;NSAMP=3601;MSQ=55.5;AC=3814;AN=27066;NFAM=3419
chr12	120928008	558592_2	N	[chr12:120927481[N	1.08714e+06	LOW	SVTYPE=BND;POS=120928008;STRANDS=--:8;IMPRECISE;CIPOS=-50,49;CIEND=-46,40;CIPOS95=-3,3;CIEND95=-6,6;MATEID=558592_1;EVENT=558592;SECONDARY;SU=8;PE=7;SR=1;ALG=PROD;AF=0.273;NSAMP=6827;MSQ=83.26;AC=7370;AN=27000;NFAM=6104
chr12	120928060	473359_1	N	]chr12:120928421]N	5.58557e+06	PASS	SVTYPE=BND;POS=120928060;STRANDS=-+:415;IMPRECISE;CIPOS=-728,109;CIEND=-112,703;CIPOS95=-60,60;CIEND95=-70,70;MATEID=473359_2;EVENT=473359;SU=415;PE=413;SR=2;ALG=SUM;AF=0.575;NSAMP=9783;MSQ=281.47;RETAINED;RECLASSIFIED;AC=16415;AN=28548;NFAM=8782
chr12	120928232	558591_2	N	N]chr12:120927659]	687718	LOW	SVTYPE=BND;POS=120928232;STRANDS=++:47;IMPRECISE;CIPOS=-50,377;CIEND=-35,263;CIPOS95=-22,22;CIEND95=-35,204;MATEID=558591_1;EVENT=558591;SECONDARY;SU=47;PE=47;SR=0;ALG=SUM;AF=0.1638;NSAMP=4526;MSQ=82.88;AC=4646;AN=28362;NFAM=4391
chr12	120928421	473359_2	N	N[chr12:120928060[	5.58557e+06	PASS	SVTYPE=BND;POS=120928060;STRANDS=-+:415;IMPRECISE;CIPOS=-112,703;CIEND=-728,109;CIPOS95=-70,70;CIEND95=-60,60;MATEID=473359_1;EVENT=473359;SECONDARY;SU=415;PE=413;SR=2;ALG=SUM;AF=0.575;NSAMP=9783;MSQ=281.47;RETAINED;RECLASSIFIED;AC=16415;AN=28548;NFAM=8782
chr12	120928528	188422_2	N	]chr12:120926851]N	1000.91	LOW	SVTYPE=BND;POS=120926851;STRANDS=+-:8;CIPOS=-10,9;CIEND=-10,9;CIPOS95=0,0;CIEND95=0,0;MATEID=188422_1;EVENT=188422;SECONDARY;SU=8;PE=0;SR=8;ALG=PROD;AF=0.0006839;NSAMP=20;MSQ=26.79;RECLASSIFIED;AC=20;AN=29246;NFAM=20
chr12	120928571	2536_2	N	N[chr1:218988268[	66056.6	LOW	SVTYPE=BND;POS=120928571;STRANDS=-+:9;IMPRECISE;CIPOS=-28,613;CIEND=-614,27;CIPOS95=-28,187;CIEND95=-165,27;MATEID=2536_1;EVENT=2536;SECONDARY;SU=9;PE=9;SR=0;ALG=PROD;AF=0.05301;NSAMP=1309;MSQ=21.57;AC=1538;AN=29014;NFAM=1268
chr12	120930410	473363_1	N	]chr12:120936605]N	131.6	LOW	SVTYPE=BND;POS=120930410;STRANDS=-+:5;IMPRECISE;CIPOS=-516,9;CIEND=-10,493;CIPOS95=-116,1;CIEND95=-2,107;MATEID=473363_2;EVENT=473363;SU=5;PE=5;SR=0;ALG=PROD;AF=0.000171;NSAMP=5;MSQ=7.13;RECLASSIFIED;AC=5;AN=29246;NFAM=5
chr12	120936605	473363_2	N	N[chr12:120930410[	131.6	LOW	SVTYPE=BND;POS=120930410;STRANDS=-+:5;IMPRECISE;CIPOS=-10,493;CIEND=-516,9;CIPOS95=-2,107;CIEND95=-116,1;MATEID=473363_1;EVENT=473363;SECONDARY;SU=5;PE=5;SR=0;ALG=PROD;AF=0.000171;NSAMP=5;MSQ=7.13;RECLASSIFIED;AC=5;AN=29246;NFAM=5
chr12	120937133	188425	N	<DEL>	329.44	PASS	SVTYPE=DEL;POS=120937133;SVLEN=-1321;END=120938454;STRANDS=+-:14;IMPRECISE;CIPOS=-10,379;CIEND=-294,3;CIPOS95=-1,74;CIEND95=-92,0;SU=14;PE=14;SR=0;ALG=PROD;AF=3.419e-05;NSAMP=1;MSQ=329.44;AC=1;AN=29246;NFAM=1
chr12	120940240	188426	N	<DEL:ME:SINE|Alu|AluY>	132.45	PASS	SVTYPE=MEI;POS=120940240;SVLEN=-325;END=120940565;STRANDS=+-:25;CIPOS=-9,8;CIEND=-9,8;CIPOS95=0,0;CIEND95=0,0;SU=25;PE=0;SR=25;ALG=PROD;AF=0.0001026;NSAMP=3;MSQ=15.46;AC=3;AN=29246;NFAM=3
chr12	120940376	473364	N	<DUP>	70.81	PASS	SVTYPE=DUP;POS=120940376;SVLEN=15969;END=120956345;STRANDS=-+:9;IMPRECISE;CIPOS=-535,9;CIEND=-10,385;CIPOS95=-89,2;CIEND95=-2,81;SU=9;PE=9;SR=0;ALG=PROD;AF=3.419e-05;NSAMP=1;MSQ=69.16;AC=1;AN=29246;NFAM=1
chr12	120941008	188427_1	N	N[chr12:120941293[	1111.29	LOW	SVTYPE=BND;POS=120941008;STRANDS=+-:15;CIPOS=-29,28;CIEND=-29,28;CIPOS95=0,0;CIEND95=0,0;MATEID=188427_2;EVENT=188427;SU=15;PE=0;SR=15;ALG=PROD;AF=0.0004787;NSAMP=14;MSQ=78.13;RECLASSIFIED;AC=14;AN=29246;NFAM=14
chr12	120941293	188427_2	N	]chr12:120941008]N	1111.29	LOW	SVTYPE=BND;POS=120941008;STRANDS=+-:15;CIPOS=-29,28;CIEND=-29,28;CIPOS95=0,0;CIEND95=0,0;MATEID=188427_1;EVENT=188427;SECONDARY;SU=15;PE=0;SR=15;ALG=PROD;AF=0.0004787;NSAMP=14;MSQ=78.13;RECLASSIFIED;AC=14;AN=29246;NFAM=14
chr12	120946565	473365	N	<DUP>	435.83	PASS	SVTYPE=DUP;POS=120946565;SVLEN=1061;END=120947626;STRANDS=-+:38;IMPRECISE;CIPOS=-212,29;CIEND=-30,290;CIPOS95=-23,23;CIEND95=-28,28;SU=38;PE=38;SR=0;ALG=PROD;AF=0.0001368;NSAMP=3;MSQ=143.85;AC=4;AN=29246;NFAM=2
chr12	120952993	115515_2	N	[chr9:107109794[N	13.08	LOW	SVTYPE=BND;POS=120952993;STRANDS=--:4;IMPRECISE;CIPOS=-390,9;CIEND=-395,9;CIPOS95=-115,0;CIEND95=-119,0;MATEID=115515_1;EVENT=115515;SECONDARY;SU=4;PE=4;SR=0;ALG=PROD;AF=3.419e-05;NSAMP=1;MSQ=6.78;AC=1;AN=29246;NFAM=1
chr12	120952993	2537_2	N	]chr1:11713068]N	629.87	LOW	SVTYPE=BND;POS=120952993;STRANDS=+-:16;IMPRECISE;CIPOS=-544,10;CIEND=-14,529;CIPOS95=-100,10;CIEND95=-14,106;MATEID=2537_1;EVENT=2537;SECONDARY;SU=16;PE=16;SR=0;ALG=PROD;AF=0.001026;NSAMP=30;MSQ=18.08;AC=30;AN=29246;NFAM=30
chr12	120952993	2538_2	N	]chr1:27030530]N	75.86	LOW	SVTYPE=BND;POS=120952993;STRANDS=+-:4;IMPRECISE;CIPOS=-700,29;CIEND=-30,652;CIPOS95=-225,29;CIEND95=-30,211;MATEID=2538_1;EVENT=2538;SECONDARY;SU=4;PE=4;SR=0;ALG=PROD;AF=0.0001026;NSAMP=3;MSQ=20.27;AC=3;AN=29246;NFAM=3
chr12	120952993	27186_1	N	]chr14:50213588]N	26.32	LOW	SVTYPE=BND;POS=120952993;STRANDS=-+:4;CIPOS=-9,8;CIEND=-9,8;CIPOS95=0,0;CIEND95=0,0;MATEID=27186_2;EVENT=27186;SU=4;PE=0;SR=4;ALG=PROD;AF=6.839e-05;NSAMP=2;MSQ=12.73;AC=2;AN=29246;NFAM=2
chr12	120953138	19205_2	N	N]chr10:106813146]	132.84	LOW	SVTYPE=BND;POS=120953138;STRANDS=++:4;IMPRECISE;CIPOS=-9,8;CIEND=-9,8;CIPOS95=0,0;CIEND95=0,1;MATEID=19205_1;EVENT=19205;SECONDARY;SU=4;PE=0;SR=4;ALG=PROD;AF=0.000171;NSAMP=5;MSQ=16.5;AC=5;AN=29246;NFAM=5
chr12	120953141	2539_2	N	N[chr1:27030487[	12402.4	LOW	SVTYPE=BND;POS=120953141;STRANDS=-+:120;IMPRECISE;CIPOS=-11,535;CIEND=-415,8;CIPOS95=-11,79;CIEND95=-35,8;MATEID=2539_1;EVENT=2539;SECONDARY;SU=120;PE=120;SR=0;ALG=PROD;AF=0.01816;NSAMP=531;MSQ=14.64;AC=531;AN=29246;NFAM=531
chr12	120953153	473366	N	<DUP>	656.99	PASS	SVTYPE=DUP;POS=120953153;SVLEN=8294;END=120961447;STRANDS=-+:65;IMPRECISE;CIPOS=-301,9;CIEND=-32,248;CIPOS95=-16,9;CIEND95=-15,15;SU=65;PE=65;SR=0;ALG=PROD;AF=0.0001026;NSAMP=3;MSQ=177.02;AC=3;AN=29246;NFAM=1
chr12	120955857	188428_1	N	N[chr12:120956201[	402.18	LOW	SVTYPE=BND;POS=120955857;STRANDS=+-:4;CIPOS=-9,8;CIEND=-9,8;CIPOS95=0,0;CIEND95=0,0;MATEID=188428_2;EVENT=188428;SU=4;PE=0;SR=4;ALG=PROD;AF=0.0005813;NSAMP=17;MSQ=20.81;RECLASSIFIED;AC=17;AN=29246;NFAM=17
chr12	120956201	188428_2	N	]chr12:120955857]N	402.18	LOW	SVTYPE=BND;POS=120955857;STRANDS=+-:4;CIPOS=-9,8;CIEND=-9,8;CIPOS95=0,0;CIEND95=0,0;MATEID=188428_1;EVENT=188428;SECONDARY;SU=4;PE=0;SR=4;ALG=PROD;AF=0.0005813;NSAMP=17;MSQ=20.81;RECLASSIFIED;AC=17;AN=29246;NFAM=17
chr12	120963908	188429	N	<DEL>	2.3025e+06	PASS	SVTYPE=DEL;POS=120963908;SVLEN=-252;END=120964160;STRANDS=+-:5235;CIPOS=-4,0;CIEND=0,0;CIPOS95=0,0;CIEND95=0,0;SU=5235;PE=3068;SR=2167;ALG=PROD;AF=0.2958;NSAMP=34;MSQ=233.32;MEDGQR=1.94;Q10GQR=0.59;AC=42;AN=142;NFAM=34
chr12	120964153	29424_1	N	[chr21:29266688[N	221520	LOW	SVTYPE=BND;POS=120964153;STRANDS=--:14091;CIPOS=0,0;CIEND=0,0;CIPOS95=0,0;CIEND95=0,0;MATEID=29424_2;EVENT=29424;SU=14091;PE=0;SR=14091;ALG=PROD;AF=0.07498;NSAMP=2193;MSQ=59.42;AC=2193;AN=29246;NFAM=2114
chr12	120964188	188430_1	N	N[chr12:120964454[	196066	LOW	SVTYPE=BND;POS=120964188;STRANDS=+-:4;IMPRECISE;CIPOS=-9,8;CIEND=-7,9;CIPOS95=0,0;CIEND95=0,1;MATEID=188430_2;EVENT=188430;SU=4;PE=0;SR=4;ALG=PROD;AF=0.05447;NSAMP=1593;MSQ=60.56;RECLASSIFIED;AC=1593;AN=29246;NFAM=1498
chr12	120964454	188430_2	N	]chr12:120964188]N	196066	LOW	SVTYPE=BND;POS=120964188;STRANDS=+-:4;IMPRECISE;CIPOS=-7,9;CIEND=-9,8;CIPOS95=0,1;CIEND95=0,0;MATEID=188430_1;EVENT=188430;SECONDARY;SU=4;PE=0;SR=4;ALG=PROD;AF=0.05447;NSAMP=1593;MSQ=60.56;RECLASSIFIED;AC=1593;AN=29246;NFAM=1498
chr12	120983688	188433	N	<DEL>	167.82	PASS	SVTYPE=DEL;POS=120983688;SVLEN=-2936;END=120986624;STRANDS=+-:9;IMPRECISE;CIPOS=-10,319;CIEND=-331,9;CIPOS95=-2,89;CIEND95=-50,2;SU=9;PE=9;SR=0;ALG=PROD;AF=3.419e-05;NSAMP=1;MSQ=167.82;AC=1;AN=29246;NFAM=1
chr12	120987208	188434_1	N	N[chr12:120987328[	17.88	LOW	SVTYPE=BND;POS=120987208;STRANDS=+-:4;CIPOS=-9,8;CIEND=-9,8;CIPOS95=0,0;CIEND95=0,0;MATEID=188434_2;EVENT=188434;SU=4;PE=0;SR=4;ALG=PROD;AF=3.419e-05;NSAMP=1;MSQ=17.85;RECLASSIFIED;AC=1;AN=29246;NFAM=1
chr12	120987328	188434_2	N	]chr12:120987208]N	17.88	LOW	SVTYPE=BND;POS=120987208;STRANDS=+-:4;CIPOS=-9,8;CIEND=-9,8;CIPOS95=0,0;CIEND95=0,0;MATEID=188434_1;EVENT=188434;SECONDARY;SU=4;PE=0;SR=4;ALG=PROD;AF=3.419e-05;NSAMP=1;MSQ=17.85;RECLASSIFIED;AC=1;AN=29246;NFAM=1
chr12	120987590	44064_2	N	[chr2:188760048[N	141.93	LOW	SVTYPE=BND;POS=120987590;STRANDS=--:4;CIPOS=-9,8;CIEND=-9,8;CIPOS95=0,0;CIEND95=0,0;MATEID=44064_1;EVENT=44064;SECONDARY;SU=4;PE=0;SR=4;ALG=PROD;AF=0.0002735;NSAMP=8;MSQ=16.96;AC=8;AN=29246;NFAM=8
chr12	120990233	102700_2	N	N]chr7:6065456]	57484.2	LOW	SVTYPE=BND;POS=120990233;STRANDS=++:986;IMPRECISE;CIPOS=-7,260;CIEND=-8,156;CIPOS95=-7,20;CIEND95=-1,1;MATEID=102700_1;EVENT=102700;SECONDARY;SU=986;PE=986;SR=0;ALG=PROD;AF=0.0373;NSAMP=1091;MSQ=27.82;AC=1091;AN=29246;NFAM=1049
chr12	120990631	44065_2	N	N[chr2:194977996[	3839.87	LOW	SVTYPE=BND;POS=120990631;STRANDS=-+:59;CIPOS=-9,8;CIEND=-9,8;CIPOS95=0,0;CIEND95=0,0;MATEID=44065_1;EVENT=44065;SECONDARY;SU=59;PE=0;SR=59;ALG=PROD;AF=0.002257;NSAMP=62;MSQ=42.01;AC=66;AN=29246;NFAM=60
chr12	120995039	188436_1	N	N[chr12:120995128[	263.77	PASS	SVTYPE=BND;POS=120995039;STRANDS=+-:7;CIPOS=-5,4;CIEND=-5,4;CIPOS95=0,0;CIEND95=0,0;MATEID=188436_2;EVENT=188436;SU=7;PE=0;SR=7;ALG=PROD;AF=3.419e-05;NSAMP=1;MSQ=263.69;RECLASSIFIED;AC=1;AN=29246;NFAM=1
chr12	120995128	188436_2	N	]chr12:120995039]N	263.77	PASS	SVTYPE=BND;POS=120995039;STRANDS=+-:7;CIPOS=-5,4;CIEND=-5,4;CIPOS95=0,0;CIEND95=0,0;MATEID=188436_1;EVENT=188436;SECONDARY;SU=7;PE=0;SR=7;ALG=PROD;AF=3.419e-05;NSAMP=1;MSQ=263.69;RECLASSIFIED;AC=1;AN=29246;NFAM=1
chr12	121012167	473367	N	<DUP>	385.04	PASS	SVTYPE=DUP;POS=121012167;SVLEN=845;END=121013012;STRANDS=-+:30;CIPOS=-10,9;CIEND=-10,7;CIPOS95=0,0;CIEND95=0,0;SU=30;PE=15;SR=15;ALG=PROD;AF=6.839e-05;NSAMP=1;MSQ=365.6;AC=2;AN=29246;NFAM=1
chr12	121023848	188438_1	N	N[chr12:121023952[	329.63	LOW	SVTYPE=BND;POS=121023848;STRANDS=+-:12;CIPOS=-26,20;CIEND=-25,24;CIPOS95=0,0;CIEND95=0,0;MATEID=188438_2;EVENT=188438;SU=12;PE=0;SR=12;ALG=PROD;AF=3.419e-05;NSAMP=1;MSQ=119.85;RECLASSIFIED;AC=1;AN=29246;NFAM=1
chr12	121023952	188438_2	N	]chr12:121023848]N	329.63	LOW	SVTYPE=BND;POS=121023848;STRANDS=+-:12;CIPOS=-25,24;CIEND=-26,20;CIPOS95=0,0;CIEND95=0,0;MATEID=188438_1;EVENT=188438;SECONDARY;SU=12;PE=0;SR=12;ALG=PROD;AF=3.419e-05;NSAMP=1;MSQ=119.85;RECLASSIFIED;AC=1;AN=29246;NFAM=1
chr12	121028125	188440	N	<DEL>	182.72	PASS	SVTYPE=DEL;POS=121028125;SVLEN=-850;END=121028975;STRANDS=+-:9;IMPRECISE;CIPOS=-6,9;CIEND=-10,6;CIPOS95=-1,1;CIEND95=-1,0;SU=9;PE=6;SR=3;ALG=PROD;AF=3.419e-05;NSAMP=1;MSQ=182.72;AC=1;AN=29246;NFAM=1
chr12	121030915	188441_1	N	N[chr12:121031919[	7598.62	PASS	SVTYPE=BND;POS=121030915;STRANDS=+-:161;IMPRECISE;CIPOS=-10,29;CIEND=-20,2;CIPOS95=-1,1;CIEND95=0,0;MATEID=188441_2;EVENT=188441;SU=161;PE=159;SR=2;ALG=PROD;AF=0.000718;NSAMP=21;MSQ=250.74;RECLASSIFIED;AC=21;AN=29246;NFAM=21
chr12	121031919	188441_2	N	]chr12:121030915]N	7598.62	PASS	SVTYPE=BND;POS=121030915;STRANDS=+-:161;IMPRECISE;CIPOS=-20,2;CIEND=-10,29;CIPOS95=0,0;CIEND95=-1,1;MATEID=188441_1;EVENT=188441;SECONDARY;SU=161;PE=159;SR=2;ALG=PROD;AF=0.000718;NSAMP=21;MSQ=250.74;RECLASSIFIED;AC=21;AN=29246;NFAM=21
chr12	121032749	188442_1	N	N[chr12:121035795[	134.44	LOW	SVTYPE=BND;POS=121032749;STRANDS=+-:11;CIPOS=-10,9;CIEND=-6,3;CIPOS95=0,0;CIEND95=0,0;MATEID=188442_2;EVENT=188442;SU=11;PE=5;SR=6;ALG=PROD;AF=3.419e-05;NSAMP=1;MSQ=134.44;RECLASSIFIED;AC=1;AN=29246;NFAM=1
chr12	121032750	473368_1	N	]chr12:121036638]N	7.42	LOW	SVTYPE=BND;POS=121032750;STRANDS=-+:9;IMPRECISE;CIPOS=-10,9;CIEND=-10,9;CIPOS95=-3,1;CIEND95=-2,3;MATEID=473368_2;EVENT=473368;SU=9;PE=8;SR=1;ALG=PROD;AF=3.419e-05;NSAMP=1;MSQ=7.42;RECLASSIFIED;AC=1;AN=29246;NFAM=1
chr12	121035795	188442_2	N	]chr12:121032749]N	134.44	LOW	SVTYPE=BND;POS=121032749;STRANDS=+-:11;CIPOS=-6,3;CIEND=-10,9;CIPOS95=0,0;CIEND95=0,0;MATEID=188442_1;EVENT=188442;SECONDARY;SU=11;PE=5;SR=6;ALG=PROD;AF=3.419e-05;NSAMP=1;MSQ=134.44;RECLASSIFIED;AC=1;AN=29246;NFAM=1
chr12	121036638	473368_2	N	N[chr12:121032750[	7.42	LOW	SVTYPE=BND;POS=121032750;STRANDS=-+:9;IMPRECISE;CIPOS=-10,9;CIEND=-10,9;CIPOS95=-2,3;CIEND95=-3,1;MATEID=473368_1;EVENT=473368;SECONDARY;SU=9;PE=8;SR=1;ALG=PROD;AF=3.419e-05;NSAMP=1;MSQ=7.42;RECLASSIFIED;AC=1;AN=29246;NFAM=1
chr12	121037540	188443_1	N	N[chr12:121037831[	65.04	LOW	SVTYPE=BND;POS=121037540;STRANDS=+-:13;CIPOS=-20,29;CIEND=-30,29;CIPOS95=0,0;CIEND95=0,0;MATEID=188443_2;EVENT=188443;SU=13;PE=0;SR=13;ALG=PROD;AF=0.0001368;NSAMP=4;MSQ=14.75;RECLASSIFIED;AC=4;AN=29246;NFAM=4
chr12	121037831	188443_2	N	]chr12:121037540]N	65.04	LOW	SVTYPE=BND;POS=121037540;STRANDS=+-:13;CIPOS=-30,29;CIEND=-20,29;CIPOS95=0,0;CIEND95=0,0;MATEID=188443_1;EVENT=188443;SECONDARY;SU=13;PE=0;SR=13;ALG=PROD;AF=0.0001368;NSAMP=4;MSQ=14.75;RECLASSIFIED;AC=4;AN=29246;NFAM=4
chr12	121040051	188444	N	<DEL>	2175.62	PASS	SVTYPE=DEL;POS=121040051;SVLEN=-261;END=121040312;STRANDS=+-:75;CIPOS=-5,5;CIEND=-5,5;CIPOS95=0,0;CIEND95=0,0;SU=75;PE=2;SR=73;ALG=PROD;AF=0.0002393;NSAMP=7;MSQ=276.9;AC=7;AN=29246;NFAM=7
chr12	121045488	74524_2	N	]chr4:65151045]N	10262.5	LOW	SVTYPE=BND;POS=121045488;STRANDS=+-:21;IMPRECISE;CIPOS=-209,43;CIEND=-15,621;CIPOS95=-20,20;CIEND95=-15,108;MATEID=74524_1;EVENT=74524;SECONDARY;SU=21;PE=21;SR=0;ALG=PROD;AF=0.009403;NSAMP=275;MSQ=24.03;AC=275;AN=29246;NFAM=275
chr12	121045505	74523_2	N	N[chr4:65150864[	20616.5	LOW	SVTYPE=BND;POS=121045505;STRANDS=-+:182;IMPRECISE;CIPOS=-188,591;CIEND=-784,74;CIPOS95=-108,108;CIEND95=-143,74;MATEID=74523_1;EVENT=74523;SECONDARY;SU=182;PE=182;SR=0;ALG=SUM;AF=0.01228;NSAMP=359;MSQ=33.86;AC=359;AN=29246;NFAM=357
chr12	121052750	29201_1	N	]chr20:31657563]N	57919.8	LOW	SVTYPE=BND;POS=121052750;STRANDS=-+:21;IMPRECISE;CIPOS=-616,9;CIEND=-9,639;CIPOS95=-144,9;CIEND95=-9,159;MATEID=29201_2;EVENT=29201;SU=21;PE=21;SR=0;ALG=PROD;AF=0.04534;NSAMP=1326;MSQ=27.99;AC=1326;AN=29246;NFAM=1316
chr12	121052791	27958_1	N	N[chr16:57550856[	585561	LOW	SVTYPE=BND;POS=121052791;STRANDS=+-:1460;IMPRECISE;CIPOS=-10,174;CIEND=-198,34;CIPOS95=-2,2;CIEND95=-8,8;MATEID=27958_2;EVENT=27958;SU=1460;PE=1460;SR=0;ALG=PROD;AF=0.2138;NSAMP=6254;MSQ=50.36;AC=6254;AN=29246;NFAM=5772
chr12	121077101	29084_1	N	]chr19:58102845]N	35.5	LOW	SVTYPE=BND;POS=121077101;STRANDS=-+:10;IMPRECISE;CIPOS=-319,29;CIEND=-30,496;CIPOS95=-81,29;CIEND95=-30,119;MATEID=29084_2;EVENT=29084;SU=10;PE=10;SR=0;ALG=PROD;AF=3.419e-05;NSAMP=1;MSQ=35.5;AC=1;AN=29246;NFAM=1
chr12	121077685	29085_1	N	N[chr19:58102836[	26.81	LOW	SVTYPE=BND;POS=121077685;STRANDS=+-:4;IMPRECISE;CIPOS=-29,531;CIEND=-434,29;CIPOS95=-29,174;CIEND95=-142,29;MATEID=29085_2;EVENT=29085;SU=4;PE=4;SR=0;ALG=PROD;AF=3.419e-05;NSAMP=1;MSQ=26.81;AC=1;AN=29246;NFAM=1
chr12	121079469	473370	N	<DUP>	187.97	PASS	SVTYPE=DUP;POS=121079469;SVLEN=249169;END=121328638;STRANDS=-+:28;CIPOS=0,5;CIEND=-2,1;CIPOS95=0,0;CIEND95=0,0;SU=28;PE=12;SR=16;ALG=PROD;AF=3.419e-05;NSAMP=1;MSQ=184.55;AC=1;AN=29246;NFAM=1
chr12	121080684	115516_2	N	]chr9:129733430]N	85199.2	LOW	SVTYPE=BND;POS=121080684;STRANDS=+-:1878;IMPRECISE;CIPOS=-151,8;CIEND=-7,72;CIPOS95=-4,4;CIEND95=-1,1;MATEID=115516_1;EVENT=115516;SECONDARY;SU=1878;PE=1878;SR=0;ALG=PROD;AF=0.05235;NSAMP=1531;MSQ=45.18;AC=1531;AN=29246;NFAM=1517
chr12	121080787	115517_2	N	N[chr9:129733339[	947.23	LOW	SVTYPE=BND;POS=121080787;STRANDS=-+:74;IMPRECISE;CIPOS=-5,468;CIEND=-201,22;CIPOS95=-5,80;CIEND95=-13,13;MATEID=115517_1;EVENT=115517;SECONDARY;SU=74;PE=74;SR=0;ALG=PROD;AF=0.001299;NSAMP=38;MSQ=18.96;AC=38;AN=29246;NFAM=38
chr12	121089064	188446	N	<DEL>	446.61	PASS	SVTYPE=DEL;POS=121089064;SVLEN=-1291;END=121090355;STRANDS=+-:22;CIPOS=-3,2;CIEND=-5,9;CIPOS95=0,0;CIEND95=0,0;SU=22;PE=12;SR=10;ALG=PROD;AF=3.419e-05;NSAMP=1;MSQ=446.61;AC=1;AN=29246;NFAM=1
chr12	121092926	188447	N	<DEL>	104.76	PASS	SVTYPE=DEL;POS=121092926;SVLEN=-87;END=121093013;STRANDS=+-:13;CIPOS=-3,1;CIEND=0,2;CIPOS95=0,0;CIEND95=0,0;SU=13;PE=0;SR=13;ALG=PROD;AF=3.419e-05;NSAMP=1;MSQ=104.76;AC=1;AN=29246;NFAM=1
chr12	121098031	188448	N	<DEL>	55086.7	PASS	SVTYPE=DEL;POS=121098031;SVLEN=-6532;END=121104563;STRANDS=+-:2383;CIPOS=0,0;CIEND=0,0;CIPOS95=0,0;CIEND95=0,0;SU=2383;PE=1487;SR=896;ALG=PROD;AF=0.002838;NSAMP=83;MSQ=491.88;AC=83;AN=29246;NFAM=82
chr12	121108351	188449_1	N	N[chr12:121108429[	335.79	PASS	SVTYPE=BND;POS=121108351;STRANDS=+-:11;CIPOS=-3,2;CIEND=-3,2;CIPOS95=0,0;CIEND95=0,0;MATEID=188449_2;EVENT=188449;SU=11;PE=0;SR=11;ALG=PROD;AF=3.419e-05;NSAMP=1;MSQ=335.77;RECLASSIFIED;AC=1;AN=29246;NFAM=1
chr12	121108429	188449_2	N	]chr12:121108351]N	335.79	PASS	SVTYPE=BND;POS=121108351;STRANDS=+-:11;CIPOS=-3,2;CIEND=-3,2;CIPOS95=0,0;CIEND95=0,0;MATEID=188449_1;EVENT=188449;SECONDARY;SU=11;PE=0;SR=11;ALG=PROD;AF=3.419e-05;NSAMP=1;MSQ=335.77;RECLASSIFIED;AC=1;AN=29246;NFAM=1
chr12	121113734	188451_1	N	N[chr12:121114184[	33624	PASS	SVTYPE=BND;POS=121113734;STRANDS=+-:972;CIPOS=-1,1;CIEND=-1,1;CIPOS95=0,0;CIEND95=0,0;MATEID=188451_2;EVENT=188451;SU=972;PE=462;SR=510;ALG=PROD;AF=0.002393;NSAMP=70;MSQ=421.57;RECLASSIFIED;AC=70;AN=29246;NFAM=67
chr12	121114184	188451_2	N	]chr12:121113734]N	33624	PASS	SVTYPE=BND;POS=121113734;STRANDS=+-:972;CIPOS=-1,1;CIEND=-1,1;CIPOS95=0,0;CIEND95=0,0;MATEID=188451_1;EVENT=188451;SECONDARY;SU=972;PE=462;SR=510;ALG=PROD;AF=0.002393;NSAMP=70;MSQ=421.57;RECLASSIFIED;AC=70;AN=29246;NFAM=67
chr12	121114638	558597	N	<INV>	41.83	LOW	SVTYPE=INV;POS=121114638;SVLEN=935;END=121115573;STRANDS=++:4,--:3;IMPRECISE;CIPOS=-46,101;CIEND=-10,30;CIPOS95=-37,74;CIEND95=-1,21;SU=7;PE=7;SR=0;ALG=PROD;AF=3.419e-05;NSAMP=1;MSQ=41.7;AC=1;AN=29246;NFAM=1
chr12	121115491	188452	N	<DEL>	263.69	PASS	SVTYPE=DEL;POS=121115491;SVLEN=-103;END=121115594;STRANDS=+-:9;CIPOS=-4,3;CIEND=-4,3;CIPOS95=0,0;CIEND95=0,0;SU=9;PE=0;SR=9;ALG=PROD;AF=3.419e-05;NSAMP=1;MSQ=263.69;AC=1;AN=29246;NFAM=1
chr12	121122431	188453_1	N	N[chr12:121122861[	772.13	LOW	SVTYPE=BND;POS=121122431;STRANDS=+-:9;CIPOS=-10,9;CIEND=-10,9;CIPOS95=0,0;CIEND95=0,0;MATEID=188453_2;EVENT=188453;SU=9;PE=1;SR=8;ALG=PROD;AF=0.0002052;NSAMP=6;MSQ=15.83;RECLASSIFIED;AC=6;AN=29246;NFAM=6
chr12	121122861	188453_2	N	]chr12:121122431]N	772.13	LOW	SVTYPE=BND;POS=121122431;STRANDS=+-:9;CIPOS=-10,9;CIEND=-10,9;CIPOS95=0,0;CIEND95=0,0;MATEID=188453_1;EVENT=188453;SECONDARY;SU=9;PE=1;SR=8;ALG=PROD;AF=0.0002052;NSAMP=6;MSQ=15.83;RECLASSIFIED;AC=6;AN=29246;NFAM=6
chr12	121124946	188454_1	N	N[chr12:121125033[	39.05	LOW	SVTYPE=BND;POS=121124946;STRANDS=+-:5;CIPOS=-10,8;CIEND=-9,8;CIPOS95=0,0;CIEND95=0,0;MATEID=188454_2;EVENT=188454;SU=5;PE=1;SR=4;ALG=PROD;AF=6.839e-05;NSAMP=2;MSQ=16.48;RECLASSIFIED;AC=2;AN=29246;NFAM=2
chr12	121124955	23330_2	N	[chr11:44908771[N	39675	LOW	SVTYPE=BND;POS=121124955;STRANDS=--:20;CIPOS=-9,8;CIEND=-9,9;CIPOS95=0,0;CIEND95=0,0;MATEID=23330_1;EVENT=23330;SECONDARY;SU=20;PE=0;SR=20;ALG=PROD;AF=0.02937;NSAMP=827;MSQ=25.52;AC=859;AN=29246;NFAM=803
chr12	121125033	188454_2	N	]chr12:121124946]N	39.05	LOW	SVTYPE=BND;POS=121124946;STRANDS=+-:5;CIPOS=-9,8;CIEND=-10,8;CIPOS95=0,0;CIEND95=0,0;MATEID=188454_1;EVENT=188454;SECONDARY;SU=5;PE=1;SR=4;ALG=PROD;AF=6.839e-05;NSAMP=2;MSQ=16.48;RECLASSIFIED;AC=2;AN=29246;NFAM=2
chr12	121130764	110161_2	N	N]chr8:56282628]	4844.47	LOW	SVTYPE=BND;POS=121130764;STRANDS=++:13;IMPRECISE;CIPOS=-42,473;CIEND=-30,554;CIPOS95=-42,78;CIEND95=-30,138;MATEID=110161_1;EVENT=110161;SECONDARY;SU=13;PE=13;SR=0;ALG=PROD;AF=0.004411;NSAMP=129;MSQ=26.34;AC=129;AN=29246;NFAM=129
chr12	121130823	110160_2	N	[chr8:56282499[N	99505.8	LOW	SVTYPE=BND;POS=121130823;STRANDS=--:471;CIPOS=-4,7;CIEND=-6,1;CIPOS95=0,0;CIEND95=0,0;MATEID=110160_1;EVENT=110160;SECONDARY;SU=471;PE=409;SR=62;ALG=PROD;AF=0.03453;NSAMP=1009;MSQ=59.63;AC=1010;AN=29246;NFAM=971
chr12	121130826	84972_2	N	]chr5:177326916]N	75.33	LOW	SVTYPE=BND;POS=121130826;STRANDS=+-:6;IMPRECISE;CIPOS=-7,0;CIEND=-6,9;CIPOS95=-7,0;CIEND95=-1,3;MATEID=84972_1;EVENT=84972;SECONDARY;SU=6;PE=5;SR=1;ALG=PROD;AF=3.419e-05;NSAMP=1;MSQ=74.77;AC=1;AN=29246;NFAM=1
chr12	121130829	2540_2	N	]chr1:59216748]N	373.35	LOW	SVTYPE=BND;POS=121130829;STRANDS=+-:34;CIPOS=-10,9;CIEND=-10,9;CIPOS95=0,0;CIEND95=0,0;MATEID=2540_1;EVENT=2540;SECONDARY;SU=34;PE=26;SR=8;ALG=PROD;AF=0.0002393;NSAMP=7;MSQ=51.81;AC=7;AN=29246;NFAM=7
chr12	121130900	28944_1	N	]chr19:33757573]N	110.45	LOW	SVTYPE=BND;POS=121130900;STRANDS=-+:4;IMPRECISE;CIPOS=-517,29;CIEND=-30,756;CIPOS95=-127,29;CIEND95=-30,172;MATEID=28944_2;EVENT=28944;SU=4;PE=4;SR=0;ALG=PROD;AF=3.419e-05;NSAMP=1;MSQ=68.75;AC=1;AN=29246;NFAM=1
chr12	121132434	558598_1	N	N]chr12:121137314]	269.71	PASS	SVTYPE=BND;POS=121132434;STRANDS=++:15;CIPOS=-10,7;CIEND=-4,2;CIPOS95=0,0;CIEND95=0,0;MATEID=558598_2;EVENT=558598;SU=15;PE=6;SR=9;ALG=PROD;AF=3.419e-05;NSAMP=1;MSQ=269.71;AC=1;AN=29246;NFAM=1
chr12	121136952	558599_1	N	[chr12:121137332[N	215.73	LOW	SVTYPE=BND;POS=121136952;STRANDS=--:13;CIPOS=-10,9;CIEND=-10,9;CIPOS95=0,0;CIEND95=0,0;MATEID=558599_2;EVENT=558599;SU=13;PE=8;SR=5;ALG=PROD;AF=3.419e-05;NSAMP=1;MSQ=215.73;AC=1;AN=29246;NFAM=1
chr12	121137314	558598_2	N	N]chr12:121132434]	269.71	PASS	SVTYPE=BND;POS=121137314;STRANDS=++:15;CIPOS=-4,2;CIEND=-10,7;CIPOS95=0,0;CIEND95=0,0;MATEID=558598_1;EVENT=558598;SECONDARY;SU=15;PE=6;SR=9;ALG=PROD;AF=3.419e-05;NSAMP=1;MSQ=269.71;AC=1;AN=29246;NFAM=1
chr12	121137332	558599_2	N	[chr12:121136952[N	215.73	LOW	SVTYPE=BND;POS=121137332;STRANDS=--:13;CIPOS=-10,9;CIEND=-10,9;CIPOS95=0,0;CIEND95=0,0;MATEID=558599_1;EVENT=558599;SECONDARY;SU=13;PE=8;SR=5;ALG=PROD;AF=3.419e-05;NSAMP=1;MSQ=215.73;AC=1;AN=29246;NFAM=1
chr12	121149523	188455_1	N	N[chr12:121149616[	428.64	LOW	SVTYPE=BND;POS=121149523;STRANDS=+-:15;CIPOS=-24,23;CIEND=-24,23;CIPOS95=0,0;CIEND95=0,0;MATEID=188455_2;EVENT=188455;SU=15;PE=0;SR=15;ALG=PROD;AF=6.839e-05;NSAMP=2;MSQ=214.31;RECLASSIFIED;AC=2;AN=29246;NFAM=2
chr12	121149616	188455_2	N	]chr12:121149523]N	428.64	LOW	SVTYPE=BND;POS=121149523;STRANDS=+-:15;CIPOS=-24,23;CIEND=-24,23;CIPOS95=0,0;CIEND95=0,0;MATEID=188455_1;EVENT=188455;SECONDARY;SU=15;PE=0;SR=15;ALG=PROD;AF=6.839e-05;NSAMP=2;MSQ=214.31;RECLASSIFIED;AC=2;AN=29246;NFAM=2
chr12	121150624	188456_1	N	N[chr12:121178341[	1024.21	PASS	SVTYPE=BND;POS=121150624;STRANDS=+-:60;CIPOS=-30,27;CIEND=-20,20;CIPOS95=0,0;CIEND95=0,0;MATEID=188456_2;EVENT=188456;SU=60;PE=25;SR=35;ALG=PROD;AF=3.419e-05;NSAMP=1;MSQ=638.1;RECLASSIFIED;AC=1;AN=29246;NFAM=1
chr12	121150651	473372_1	N	]chr12:121178614]N	282.52	LOW	SVTYPE=BND;POS=121150651;STRANDS=-+:33;IMPRECISE;CIPOS=-235,29;CIEND=-30,289;CIPOS95=-25,25;CIEND95=-30,59;MATEID=473372_2;EVENT=473372;SU=33;PE=33;SR=0;ALG=PROD;AF=3.419e-05;NSAMP=1;MSQ=92.54;RECLASSIFIED;AC=1;AN=29246;NFAM=1
chr12	121151962	188457	N	<DEL>	1040.26	PASS	SVTYPE=DEL;POS=121151962;SVLEN=-4758;END=121156720;STRANDS=+-:42;CIPOS=-9,9;CIEND=-2,0;CIPOS95=0,0;CIEND95=0,0;SU=42;PE=25;SR=17;ALG=PROD;AF=3.419e-05;NSAMP=1;MSQ=1040.26;AC=1;AN=29246;NFAM=1
chr12	121156452	188458_1	N	N[chr12:121156509[	452.57	LOW	SVTYPE=BND;POS=121156452;STRANDS=+-:15;CIPOS=-30,29;CIEND=-30,29;CIPOS95=0,0;CIEND95=0,0;MATEID=188458_2;EVENT=188458;SU=15;PE=0;SR=15;ALG=PROD;AF=6.839e-05;NSAMP=2;MSQ=226.28;RECLASSIFIED;AC=2;AN=29246;NFAM=2
chr12	121156509	188458_2	N	]chr12:121156452]N	452.57	LOW	SVTYPE=BND;POS=121156452;STRANDS=+-:15;CIPOS=-30,29;CIEND=-30,29;CIPOS95=0,0;CIEND95=0,0;MATEID=188458_1;EVENT=188458;SECONDARY;SU=15;PE=0;SR=15;ALG=PROD;AF=6.839e-05;NSAMP=2;MSQ=226.28;RECLASSIFIED;AC=2;AN=29246;NFAM=2
chr12	121161633	188460	N	<DEL>	3349.61	PASS	SVTYPE=DEL;POS=121161633;SVLEN=-2928;END=121164561;STRANDS=+-:131;IMPRECISE;CIPOS=-10,161;CIEND=-261,9;CIPOS95=-10,10;CIEND95=-7,7;SU=131;PE=131;SR=0;ALG=PROD;AF=0.0001026;NSAMP=3;MSQ=449.49;AC=3;AN=29246;NFAM=3
chr12	121161891	188461	N	<DEL>	341.66	PASS	SVTYPE=DEL;POS=121161891;SVLEN=-31005;END=121192896;STRANDS=+-:15;IMPRECISE;CIPOS=-6,9;CIEND=-10,9;CIPOS95=-1,1;CIEND95=-1,0;SU=15;PE=12;SR=3;ALG=PROD;AF=3.419e-05;NSAMP=1;MSQ=341.66;AC=1;AN=29246;NFAM=1
chr12	121164341	188462	N	<DEL>	1414.92	PASS	SVTYPE=DEL;POS=121164341;SVLEN=-3141;END=121167482;STRANDS=+-:54;CIPOS=-23,23;CIEND=-25,22;CIPOS95=0,0;CIEND95=0,0;SU=54;PE=32;SR=22;ALG=PROD;AF=6.839e-05;NSAMP=2;MSQ=707.46;AC=2;AN=29246;NFAM=1
chr12	121170760	188463	N	<DEL>	74.77	PASS	SVTYPE=DEL;POS=121170760;SVLEN=-1706;END=121172466;STRANDS=+-:5;IMPRECISE;CIPOS=-10,339;CIEND=-472,9;CIPOS95=-2,83;CIEND95=-143,0;SU=5;PE=5;SR=0;ALG=PROD;AF=3.419e-05;NSAMP=1;MSQ=74.77;AC=1;AN=29246;NFAM=1
chr12	121175404	188465_1	N	N[chr12:121175775[	992.54	LOW	SVTYPE=BND;POS=121175404;STRANDS=+-:20;CIPOS=-10,9;CIEND=-10,9;CIPOS95=0,0;CIEND95=0,0;MATEID=188465_2;EVENT=188465;SU=20;PE=5;SR=15;ALG=PROD;AF=0.0004103;NSAMP=12;MSQ=78.44;RECLASSIFIED;AC=12;AN=29246;NFAM=12
chr12	121175775	188465_2	N	]chr12:121175404]N	992.54	LOW	SVTYPE=BND;POS=121175404;STRANDS=+-:20;CIPOS=-10,9;CIEND=-10,9;CIPOS95=0,0;CIEND95=0,0;MATEID=188465_1;EVENT=188465;SECONDARY;SU=20;PE=5;SR=15;ALG=PROD;AF=0.0004103;NSAMP=12;MSQ=78.44;RECLASSIFIED;AC=12;AN=29246;NFAM=12
chr12	121176916	188466_1	N	N[chr12:121177392[	557	LOW	SVTYPE=BND;POS=121176916;STRANDS=+-:18;CIPOS=-10,9;CIEND=-6,3;CIPOS95=0,0;CIEND95=0,0;MATEID=188466_2;EVENT=188466;SU=18;PE=12;SR=6;ALG=PROD;AF=0.0001368;NSAMP=4;MSQ=115.24;RECLASSIFIED;AC=4;AN=29246;NFAM=4
chr12	121177392	188466_2	N	]chr12:121176916]N	557	LOW	SVTYPE=BND;POS=121176916;STRANDS=+-:18;CIPOS=-6,3;CIEND=-10,9;CIPOS95=0,0;CIEND95=0,0;MATEID=188466_1;EVENT=188466;SECONDARY;SU=18;PE=12;SR=6;ALG=PROD;AF=0.0001368;NSAMP=4;MSQ=115.24;RECLASSIFIED;AC=4;AN=29246;NFAM=4
chr12	121178341	188456_2	N	]chr12:121150624]N	1024.21	PASS	SVTYPE=BND;POS=121150624;STRANDS=+-:60;CIPOS=-20,20;CIEND=-30,27;CIPOS95=0,0;CIEND95=0,0;MATEID=188456_1;EVENT=188456;SECONDARY;SU=60;PE=25;SR=35;ALG=PROD;AF=3.419e-05;NSAMP=1;MSQ=638.1;RECLASSIFIED;AC=1;AN=29246;NFAM=1
chr12	121178614	473372_2	N	N[chr12:121150651[	282.52	LOW	SVTYPE=BND;POS=121150651;STRANDS=-+:33;IMPRECISE;CIPOS=-30,289;CIEND=-235,29;CIPOS95=-30,59;CIEND95=-25,25;MATEID=473372_1;EVENT=473372;SECONDARY;SU=33;PE=33;SR=0;ALG=PROD;AF=3.419e-05;NSAMP=1;MSQ=92.54;RECLASSIFIED;AC=1;AN=29246;NFAM=1
chr12	121181818	188468	N	<DEL>	83.86	PASS	SVTYPE=DEL;POS=121181818;SVLEN=-1255;END=121183073;STRANDS=+-:20;IMPRECISE;CIPOS=-30,282;CIEND=-310,29;CIPOS95=-30,34;CIEND95=-33,29;SU=20;PE=20;SR=0;ALG=PROD;AF=6.839e-05;NSAMP=2;MSQ=41.7;AC=2;AN=29246;NFAM=2
chr12	121187702	188470_1	N	N[chr12:121191975[	541.46	LOW	SVTYPE=BND;POS=121187702;STRANDS=+-:23;CIPOS=-10,9;CIEND=-10,9;CIPOS95=0,0;CIEND95=0,0;MATEID=188470_2;EVENT=188470;SU=23;PE=0;SR=23;ALG=PROD;AF=0.0002052;NSAMP=6;MSQ=83.31;RECLASSIFIED;AC=6;AN=29246;NFAM=6
chr12	121187709	473373_1	N	]chr12:121192015]N	44.03	LOW	SVTYPE=BND;POS=121187709;STRANDS=-+:23;CIPOS=-20,20;CIEND=-24,23;CIPOS95=0,0;CIEND95=0,0;MATEID=473373_2;EVENT=473373;SU=23;PE=0;SR=23;ALG=PROD;AF=3.419e-05;NSAMP=1;MSQ=29.33;RECLASSIFIED;AC=1;AN=29246;NFAM=1
chr12	121190706	188471_1	N	N[chr12:121190911[	812.59	LOW	SVTYPE=BND;POS=121190706;STRANDS=+-:24;CIPOS=-24,22;CIEND=-30,29;CIPOS95=0,0;CIEND95=0,0;MATEID=188471_2;EVENT=188471;SU=24;PE=0;SR=24;ALG=PROD;AF=0.0001026;NSAMP=3;MSQ=17.49;RECLASSIFIED;AC=3;AN=29246;NFAM=3
chr12	121190911	188471_2	N	]chr12:121190706]N	812.59	LOW	SVTYPE=BND;POS=121190706;STRANDS=+-:24;CIPOS=-30,29;CIEND=-24,22;CIPOS95=0,0;CIEND95=0,0;MATEID=188471_1;EVENT=188471;SECONDARY;SU=24;PE=0;SR=24;ALG=PROD;AF=0.0001026;NSAMP=3;MSQ=17.49;RECLASSIFIED;AC=3;AN=29246;NFAM=3
chr12	121191975	188470_2	N	]chr12:121187702]N	541.46	LOW	SVTYPE=BND;POS=121187702;STRANDS=+-:23;CIPOS=-10,9;CIEND=-10,9;CIPOS95=0,0;CIEND95=0,0;MATEID=188470_1;EVENT=188470;SECONDARY;SU=23;PE=0;SR=23;ALG=PROD;AF=0.0002052;NSAMP=6;MSQ=83.31;RECLASSIFIED;AC=6;AN=29246;NFAM=6
chr12	121192015	473373_2	N	N[chr12:121187709[	44.03	LOW	SVTYPE=BND;POS=121187709;STRANDS=-+:23;CIPOS=-24,23;CIEND=-20,20;CIPOS95=0,0;CIEND95=0,0;MATEID=473373_1;EVENT=473373;SECONDARY;SU=23;PE=0;SR=23;ALG=PROD;AF=3.419e-05;NSAMP=1;MSQ=29.33;RECLASSIFIED;AC=1;AN=29246;NFAM=1
chr12	121192940	188472	N	<DEL>	1451.11	PASS	SVTYPE=DEL;POS=121192940;SVLEN=-735;END=121193675;STRANDS=+-:60;CIPOS=-30,26;CIEND=-30,29;CIPOS95=0,0;CIEND95=0,0;SU=60;PE=53;SR=7;ALG=PROD;AF=0.0001368;NSAMP=4;MSQ=362.7;AC=4;AN=29246;NFAM=4
chr12	121194417	473374	N	<DUP>	52.41	PASS	SVTYPE=DUP;POS=121194417;SVLEN=5560;END=121199977;STRANDS=-+:8;IMPRECISE;CIPOS=-10,9;CIEND=-10,9;CIPOS95=-1,1;CIEND95=-1,1;SU=8;PE=6;SR=2;ALG=PROD;AF=3.419e-05;NSAMP=1;MSQ=51.34;AC=1;AN=29246;NFAM=1
chr12	121204647	188474	N	<DEL>	745.81	PASS	SVTYPE=DEL;POS=121204647;SVLEN=-116;END=121204763;STRANDS=+-:12;CIPOS=-25,24;CIEND=-25,24;CIPOS95=0,0;CIEND95=0,0;SU=12;PE=0;SR=12;ALG=PROD;AF=6.839e-05;NSAMP=2;MSQ=208.22;AC=2;AN=29246;NFAM=2
chr12	121210985	188475_1	N	N[chr12:121211040[	192	LOW	SVTYPE=BND;POS=121210985;STRANDS=+-:5;IMPRECISE;CIPOS=-10,9;CIEND=-7,7;CIPOS95=0,0;CIEND95=0,1;MATEID=188475_2;EVENT=188475;SU=5;PE=0;SR=5;ALG=PROD;AF=3.419e-05;NSAMP=1;MSQ=191.87;RECLASSIFIED;AC=1;AN=29246;NFAM=1
chr12	121211040	188475_2	N	]chr12:121210985]N	192	LOW	SVTYPE=BND;POS=121210985;STRANDS=+-:5;IMPRECISE;CIPOS=-7,7;CIEND=-10,9;CIPOS95=0,1;CIEND95=0,0;MATEID=188475_1;EVENT=188475;SECONDARY;SU=5;PE=0;SR=5;ALG=PROD;AF=3.419e-05;NSAMP=1;MSQ=191.87;RECLASSIFIED;AC=1;AN=29246;NFAM=1
chr12	121211877	473375	N	<DUP>	90.48	PASS	SVTYPE=DUP;POS=121211877;SVLEN=45649;END=121257526;STRANDS=-+:14;IMPRECISE;CIPOS=-339,9;CIEND=-10,252;CIPOS95=-48,3;CIEND95=-2,48;SU=14;PE=14;SR=0;ALG=PROD;AF=3.419e-05;NSAMP=1;MSQ=89.65;AC=1;AN=29246;NFAM=1
chr12	121212370	188476_1	N	N[chr12:121212827[	1285.04	LOW	SVTYPE=BND;POS=121212370;STRANDS=+-:19;CIPOS=-25,23;CIEND=-29,26;CIPOS95=0,0;CIEND95=0,0;MATEID=188476_2;EVENT=188476;SU=19;PE=6;SR=13;ALG=PROD;AF=0.000171;NSAMP=4;MSQ=18.12;RECLASSIFIED;AC=5;AN=29246;NFAM=4
chr12	121212827	188476_2	N	]chr12:121212370]N	1285.04	LOW	SVTYPE=BND;POS=121212370;STRANDS=+-:19;CIPOS=-29,26;CIEND=-25,23;CIPOS95=0,0;CIEND95=0,0;MATEID=188476_1;EVENT=188476;SECONDARY;SU=19;PE=6;SR=13;ALG=PROD;AF=0.000171;NSAMP=4;MSQ=18.12;RECLASSIFIED;AC=5;AN=29246;NFAM=4
chr12	121222224	558601_1	N	N]chr12:121223286]	790.57	PASS	SVTYPE=BND;POS=121222224;STRANDS=++:47;CIPOS=-30,29;CIEND=-30,29;CIPOS95=0,0;CIEND95=0,0;MATEID=558601_2;EVENT=558601;SU=47;PE=36;SR=11;ALG=PROD;AF=3.419e-05;NSAMP=1;MSQ=260.56;AC=1;AN=29246;NFAM=1
chr12	121222228	558600_1	N	[chr12:121222900[N	838.6	PASS	SVTYPE=BND;POS=121222228;STRANDS=--:49;CIPOS=-23,21;CIEND=-24,21;CIPOS95=0,0;CIEND95=0,0;MATEID=558600_2;EVENT=558600;SU=49;PE=25;SR=24;ALG=PROD;AF=3.419e-05;NSAMP=1;MSQ=308.46;AC=1;AN=29246;NFAM=1
chr12	121222900	558600_2	N	[chr12:121222228[N	838.6	PASS	SVTYPE=BND;POS=121222900;STRANDS=--:49;CIPOS=-24,21;CIEND=-23,21;CIPOS95=0,0;CIEND95=0,0;MATEID=558600_1;EVENT=558600;SECONDARY;SU=49;PE=25;SR=24;ALG=PROD;AF=3.419e-05;NSAMP=1;MSQ=308.46;AC=1;AN=29246;NFAM=1
chr12	121223286	558601_2	N	N]chr12:121222224]	790.57	PASS	SVTYPE=BND;POS=121223286;STRANDS=++:47;CIPOS=-30,29;CIEND=-30,29;CIPOS95=0,0;CIEND95=0,0;MATEID=558601_1;EVENT=558601;SECONDARY;SU=47;PE=36;SR=11;ALG=PROD;AF=3.419e-05;NSAMP=1;MSQ=260.56;AC=1;AN=29246;NFAM=1
chr12	121225644	188477_1	N	N[chr12:121226089[	402.34	LOW	SVTYPE=BND;POS=121225644;STRANDS=+-:5;IMPRECISE;CIPOS=-10,9;CIEND=-10,9;CIPOS95=-3,3;CIEND95=-3,3;MATEID=188477_2;EVENT=188477;SU=5;PE=4;SR=1;ALG=PROD;AF=0.000171;NSAMP=5;MSQ=11.78;RECLASSIFIED;AC=5;AN=29246;NFAM=5
chr12	121226089	188477_2	N	]chr12:121225644]N	402.34	LOW	SVTYPE=BND;POS=121225644;STRANDS=+-:5;IMPRECISE;CIPOS=-10,9;CIEND=-10,9;CIPOS95=-3,3;CIEND95=-3,3;MATEID=188477_1;EVENT=188477;SECONDARY;SU=5;PE=4;SR=1;ALG=PROD;AF=0.000171;NSAMP=5;MSQ=11.78;RECLASSIFIED;AC=5;AN=29246;NFAM=5
chr12	121255194	29054_1	N	]chr19:52687541]N	170209	LOW	SVTYPE=BND;POS=121255194;STRANDS=-+:10;IMPRECISE;CIPOS=-30,27;CIEND=-30,29;CIPOS95=-3,3;CIEND95=-3,3;MATEID=29054_2;EVENT=29054;SU=10;PE=9;SR=1;ALG=PROD;AF=0.09687;NSAMP=2825;MSQ=35.24;AC=2833;AN=29246;NFAM=2681
chr12	121255201	74526_2	N	]chr4:189915189]N	1446.59	LOW	SVTYPE=BND;POS=121255201;STRANDS=+-:21;IMPRECISE;CIPOS=-24,9;CIEND=-30,29;CIPOS95=-3,3;CIEND95=-1,1;MATEID=74526_1;EVENT=74526;SECONDARY;SU=21;PE=18;SR=3;ALG=PROD;AF=0.0006155;NSAMP=18;MSQ=37.84;AC=18;AN=29246;NFAM=18
chr12	121255232	188479_1	N	N[chr12:121255343[	121886	LOW	SVTYPE=BND;POS=121255232;STRANDS=+-:2174;CIPOS=0,0;CIEND=0,0;CIPOS95=0,0;CIEND95=0,0;MATEID=188479_2;EVENT=188479;SU=2174;PE=90;SR=2084;ALG=PROD;AF=0.04657;NSAMP=909;MSQ=64.63;RECLASSIFIED;AC=1290;AN=27698;NFAM=859
chr12	121255327	28895_1	N	N]chr19:29719334]	1654.95	LOW	SVTYPE=BND;POS=121255327;STRANDS=++:17;IMPRECISE;CIPOS=-50,536;CIEND=-50,476;CIPOS95=-50,104;CIEND95=-50,57;MATEID=28895_2;EVENT=28895;SU=17;PE=17;SR=0;ALG=PROD;AF=0.0007869;NSAMP=23;MSQ=19.46;AC=23;AN=29228;NFAM=23
chr12	121255343	188479_2	N	]chr12:121255232]N	121886	LOW	SVTYPE=BND;POS=121255232;STRANDS=+-:2174;CIPOS=0,0;CIEND=0,0;CIPOS95=0,0;CIEND95=0,0;MATEID=188479_1;EVENT=188479;SECONDARY;SU=2174;PE=90;SR=2084;ALG=PROD;AF=0.04657;NSAMP=909;MSQ=64.63;RECLASSIFIED;AC=1290;AN=27698;NFAM=859
chr12	121255635	473376	N	<DUP>	648.51	PASS	SVTYPE=DUP;POS=121255635;SVLEN=61075;END=121316710;STRANDS=-+:51;IMPRECISE;CIPOS=-426,28;CIEND=-24,262;CIPOS95=-35,28;CIEND95=-24,34;SU=51;PE=51;SR=0;ALG=PROD;AF=3.419e-05;NSAMP=1;MSQ=24.4;AC=1;AN=29246;NFAM=1
chr12	121268084	27905_1	N	]chr16:29270480]N	173557	LOW	SVTYPE=BND;POS=121268084;STRANDS=-+:8;IMPRECISE;CIPOS=-29,28;CIEND=-26,28;CIPOS95=0,0;CIEND95=-1,1;MATEID=27905_2;EVENT=27905;SU=8;PE=0;SR=8;ALG=PROD;AF=0.1228;NSAMP=3373;MSQ=36;AC=3590;AN=29246;NFAM=3251
chr12	121268084	28052_1	N	]chr16:88243948]N	131142	LOW	SVTYPE=BND;POS=121268084;STRANDS=-+:86;CIPOS=-9,8;CIEND=-6,3;CIPOS95=0,0;CIEND95=0,0;MATEID=28052_2;EVENT=28052;SU=86;PE=0;SR=86;ALG=PROD;AF=0.09328;NSAMP=2713;MSQ=33.89;AC=2728;AN=29246;NFAM=2618
chr12	121268100	102701_2	N	N]chr7:150149130]	51475.1	LOW	SVTYPE=BND;POS=121268100;STRANDS=++:4;CIPOS=-9,8;CIEND=-9,8;CIPOS95=0,0;CIEND95=0,0;MATEID=102701_1;EVENT=102701;SECONDARY;SU=4;PE=0;SR=4;ALG=PROD;AF=0.04103;NSAMP=1200;MSQ=27.89;AC=1200;AN=29246;NFAM=1167
chr12	121268100	110162_2	N	N]chr8:57371531]	76132	LOW	SVTYPE=BND;POS=121268100;STRANDS=++:21;CIPOS=-9,8;CIEND=-9,8;CIPOS95=0,0;CIEND95=0,0;MATEID=110162_1;EVENT=110162;SECONDARY;SU=21;PE=0;SR=21;ALG=PROD;AF=0.05601;NSAMP=1634;MSQ=30.79;AC=1638;AN=29246;NFAM=1579
chr12	121268100	2541_2	N	N]chr1:192387354]	61396.8	LOW	SVTYPE=BND;POS=121268100;STRANDS=++:49;CIPOS=-9,8;CIEND=-9,8;CIPOS95=0,0;CIEND95=0,0;MATEID=2541_1;EVENT=2541;SECONDARY;SU=49;PE=0;SR=49;ALG=PROD;AF=0.04698;NSAMP=1361;MSQ=29.5;AC=1374;AN=29246;NFAM=1330
chr12	121271853	188481_1	N	N[chr12:121272087[	15.3	LOW	SVTYPE=BND;POS=121271853;STRANDS=+-:4;CIPOS=-9,8;CIEND=-9,8;CIPOS95=0,0;CIEND95=0,0;MATEID=188481_2;EVENT=188481;SU=4;PE=0;SR=4;ALG=PROD;AF=3.419e-05;NSAMP=1;MSQ=6.83;RECLASSIFIED;AC=1;AN=29246;NFAM=1
chr12	121272087	188481_2	N	]chr12:121271853]N	15.3	LOW	SVTYPE=BND;POS=121271853;STRANDS=+-:4;CIPOS=-9,8;CIEND=-9,8;CIPOS95=0,0;CIEND95=0,0;MATEID=188481_1;EVENT=188481;SECONDARY;SU=4;PE=0;SR=4;ALG=PROD;AF=3.419e-05;NSAMP=1;MSQ=6.83;RECLASSIFIED;AC=1;AN=29246;NFAM=1
chr12	121272114	473377	N	<DUP>	1150.39	PASS	SVTYPE=DUP;POS=121272114;SVLEN=106559;END=121378673;STRANDS=-+:115;CIPOS=-10,6;CIEND=-7,7;CIPOS95=0,0;CIEND95=0,0;SU=115;PE=84;SR=31;ALG=PROD;AF=3.419e-05;NSAMP=1;MSQ=105.29;AC=1;AN=29246;NFAM=1
chr12	121275937	558603_1	N	N]chr12:121556156]	59.8	LOW	SVTYPE=BND;POS=121275937;STRANDS=++:5;IMPRECISE;CIPOS=-10,363;CIEND=-10,624;CIPOS95=-2,107;CIEND95=0,145;MATEID=558603_2;EVENT=558603;SU=5;PE=5;SR=0;ALG=PROD;AF=3.419e-05;NSAMP=1;MSQ=59.8;AC=1;AN=29246;NFAM=1
chr12	121279894	188482	N	<DEL>	218.35	PASS	SVTYPE=DEL;POS=121279894;SVLEN=-899;END=121280793;STRANDS=+-:8;IMPRECISE;CIPOS=-10,9;CIEND=-10,5;CIPOS95=-3,3;CIEND95=-3,0;SU=8;PE=7;SR=1;ALG=PROD;AF=3.419e-05;NSAMP=1;MSQ=212.78;AC=1;AN=29246;NFAM=1
chr12	121280115	188483	N	<DEL>	485.28	PASS	SVTYPE=DEL;POS=121280115;SVLEN=-1234;END=121281349;STRANDS=+-:27;IMPRECISE;CIPOS=-30,313;CIEND=-310,29;CIPOS95=-30,30;CIEND95=-28,28;SU=27;PE=27;SR=0;ALG=PROD;AF=6.839e-05;NSAMP=2;MSQ=206.74;AC=2;AN=29246;NFAM=2
chr12	121304050	188484	N	<DEL>	221.8	PASS	SVTYPE=DEL;POS=121304050;SVLEN=-2985;END=121307035;STRANDS=+-:8;IMPRECISE;CIPOS=-10,394;CIEND=-447,9;CIPOS95=-3,60;CIEND95=-77,2;SU=8;PE=8;SR=0;ALG=PROD;AF=3.419e-05;NSAMP=1;MSQ=221.8;AC=1;AN=29246;NFAM=1
chr12	121305265	188485	N	<DEL>	233.57	PASS	SVTYPE=DEL;POS=121305265;SVLEN=-4104;END=121309369;STRANDS=+-:13;IMPRECISE;CIPOS=-10,270;CIEND=-344,9;CIPOS95=-2,57;CIEND95=-55,2;SU=13;PE=13;SR=0;ALG=PROD;AF=3.419e-05;NSAMP=1;MSQ=233.57;AC=1;AN=29246;NFAM=1
chr12	121313178	188486	N	<DEL>	1117.26	PASS	SVTYPE=DEL;POS=121313178;SVLEN=-1012;END=121314190;STRANDS=+-:54;IMPRECISE;CIPOS=-10,247;CIEND=-192,26;CIPOS95=-10,21;CIEND95=-12,12;SU=54;PE=54;SR=0;ALG=PROD;AF=0.000171;NSAMP=5;MSQ=223.45;AC=5;AN=29246;NFAM=5
chr12	121317006	558604_1	N	N]chr12:121637834]	332.51	PASS	SVTYPE=BND;POS=121317006;STRANDS=++:20;CIPOS=-10,9;CIEND=-6,5;CIPOS95=0,0;CIEND95=0,0;MATEID=558604_2;EVENT=558604;SU=20;PE=15;SR=5;ALG=PROD;AF=3.419e-05;NSAMP=1;MSQ=332.51;AC=1;AN=29246;NFAM=1
chr12	121320752	558605_1	N	[chr12:121599535[N	161.75	LOW	SVTYPE=BND;POS=121320752;STRANDS=--:9;IMPRECISE;CIPOS=-404,9;CIEND=-426,9;CIPOS95=-115,2;CIEND95=-79,2;MATEID=558605_2;EVENT=558605;SU=9;PE=9;SR=0;ALG=PROD;AF=3.419e-05;NSAMP=1;MSQ=161.75;AC=1;AN=29246;NFAM=1
chr12	121329361	473379	N	<DUP>	304.66	PASS	SVTYPE=DUP;POS=121329361;SVLEN=6093;END=121335454;STRANDS=-+:32;IMPRECISE;CIPOS=-280,29;CIEND=-30,295;CIPOS95=-32,29;CIEND95=-19,19;SU=32;PE=32;SR=0;ALG=PROD;AF=0.0001368;NSAMP=4;MSQ=76.12;AC=4;AN=29246;NFAM=4
chr12	121349640	2542_2	N	]chr1:46242978]N	104.19	LOW	SVTYPE=BND;POS=121349640;STRANDS=+-:8;IMPRECISE;CIPOS=-353,29;CIEND=-28,491;CIPOS95=-57,29;CIEND95=-28,137;MATEID=2542_1;EVENT=2542;SECONDARY;SU=8;PE=8;SR=0;ALG=PROD;AF=0.0001026;NSAMP=3;MSQ=32.2;AC=3;AN=29246;NFAM=3
chr12	121352719	27370_1	N	]chr14:99343810]N	642090	LOW	SVTYPE=BND;POS=121352719;STRANDS=-+:4;CIPOS=-9,8;CIEND=-9,8;CIPOS95=0,0;CIEND95=0,0;MATEID=27370_2;EVENT=27370;SU=4;PE=0;SR=4;ALG=PROD;AF=0.2181;NSAMP=6378;MSQ=54.72;AC=6378;AN=29246;NFAM=5910
chr12	121352737	558001_2	N	N]chr12:86012830]	6294.44	LOW	SVTYPE=BND;POS=121352737;STRANDS=++:15;IMPRECISE;CIPOS=-26,28;CIEND=-27,25;CIPOS95=-1,1;CIEND95=-1,1;MATEID=558001_1;EVENT=558001;SECONDARY;SU=15;PE=7;SR=8;ALG=PROD;AF=0.006018;NSAMP=176;MSQ=21.13;AC=176;AN=29246;NFAM=176
chr12	121361152	188490_1	N	N[chr12:121361421[	55.01	LOW	SVTYPE=BND;POS=121361152;STRANDS=+-:5;IMPRECISE;CIPOS=-10,9;CIEND=-9,6;CIPOS95=0,0;CIEND95=-1,0;MATEID=188490_2;EVENT=188490;SU=5;PE=0;SR=5;ALG=PROD;AF=0.0001368;NSAMP=4;MSQ=12.49;RECLASSIFIED;AC=4;AN=29246;NFAM=4
chr12	121361421	188490_2	N	]chr12:121361152]N	55.01	LOW	SVTYPE=BND;POS=121361152;STRANDS=+-:5;IMPRECISE;CIPOS=-9,6;CIEND=-10,9;CIPOS95=-1,0;CIEND95=0,0;MATEID=188490_1;EVENT=188490;SECONDARY;SU=5;PE=0;SR=5;ALG=PROD;AF=0.0001368;NSAMP=4;MSQ=12.49;RECLASSIFIED;AC=4;AN=29246;NFAM=4
chr12	121371041	188491	N	<DEL>	188.83	PASS	SVTYPE=DEL;POS=121371041;SVLEN=-1216;END=121372257;STRANDS=+-:10;IMPRECISE;CIPOS=-10,366;CIEND=-283,9;CIPOS95=-2,82;CIEND95=-67,2;SU=10;PE=10;SR=0;ALG=PROD;AF=3.419e-05;NSAMP=1;MSQ=188.8;AC=1;AN=29246;NFAM=1
chr12	121373458	188493	N	<DEL>	275.78	PASS	SVTYPE=DEL;POS=121373458;SVLEN=-6884;END=121380342;STRANDS=+-:13;IMPRECISE;CIPOS=-10,230;CIEND=-292,9;CIPOS95=-3,43;CIEND95=-55,2;SU=13;PE=13;SR=0;ALG=PROD;AF=3.419e-05;NSAMP=1;MSQ=275.78;AC=1;AN=29246;NFAM=1
chr12	121376897	188494_1	N	N[chr12:121377256[	786.69	LOW	SVTYPE=BND;POS=121376897;STRANDS=+-:11;CIPOS=-4,2;CIEND=-3,2;CIPOS95=0,0;CIEND95=0,0;MATEID=188494_2;EVENT=188494;SU=11;PE=0;SR=11;ALG=PROD;AF=0.0006155;NSAMP=18;MSQ=24.18;RECLASSIFIED;AC=18;AN=29246;NFAM=18
chr12	121377256	188494_2	N	]chr12:121376897]N	786.69	LOW	SVTYPE=BND;POS=121376897;STRANDS=+-:11;CIPOS=-3,2;CIEND=-4,2;CIPOS95=0,0;CIEND95=0,0;MATEID=188494_1;EVENT=188494;SECONDARY;SU=11;PE=0;SR=11;ALG=PROD;AF=0.0006155;NSAMP=18;MSQ=24.18;RECLASSIFIED;AC=18;AN=29246;NFAM=18
chr12	121381501	188495	N	<DEL>	38.76	PASS	SVTYPE=DEL;POS=121381501;SVLEN=-1136;END=121382637;STRANDS=+-:6;IMPRECISE;CIPOS=-10,366;CIEND=-472,9;CIPOS95=-2,86;CIEND95=-90,2;SU=6;PE=6;SR=0;ALG=PROD;AF=3.419e-05;NSAMP=1;MSQ=38.76;AC=1;AN=29246;NFAM=1
chr12	121384744	94015_2	N	[chr6:89942982[N	9.36	LOW	SVTYPE=BND;POS=121384744;STRANDS=--:4;IMPRECISE;CIPOS=-10,8;CIEND=-9,8;CIPOS95=-1,0;CIEND95=0,0;MATEID=94015_1;EVENT=94015;SECONDARY;SU=4;PE=0;SR=4;ALG=PROD;AF=3.419e-05;NSAMP=1;MSQ=9.36;AC=1;AN=29246;NFAM=1
chr12	121386647	473380	N	<DUP>	421.32	PASS	SVTYPE=DUP;POS=121386647;SVLEN=1726;END=121388373;STRANDS=-+:33;IMPRECISE;CIPOS=-277,29;CIEND=-30,244;CIPOS95=-38,29;CIEND95=-26,26;SU=33;PE=33;SR=0;ALG=PROD;AF=0.0002052;NSAMP=6;MSQ=70.08;AC=6;AN=29246;NFAM=5
chr12	121386647	473381	N	<DUP>	100.22	PASS	SVTYPE=DUP;POS=121386647;SVLEN=10957;END=121397604;STRANDS=-+:12;IMPRECISE;CIPOS=-576,9;CIEND=-10,352;CIPOS95=-134,1;CIEND95=-1,93;SU=12;PE=12;SR=0;ALG=PROD;AF=3.419e-05;NSAMP=1;MSQ=94.14;AC=1;AN=29246;NFAM=1
chr12	121397889	473382	N	<DUP>	127.3	PASS	SVTYPE=DUP;POS=121397889;SVLEN=497;END=121398386;STRANDS=-+:6;IMPRECISE;CIPOS=-580,9;CIEND=-10,610;CIPOS95=-123,0;CIEND95=0,134;SU=6;PE=6;SR=0;ALG=PROD;AF=0.0001026;NSAMP=3;MSQ=24.61;AC=3;AN=29246;NFAM=3
chr12	121398092	558570_2	N	[chr12:120561098[N	1482.7	LOW	SVTYPE=BND;POS=121398092;STRANDS=--:109;IMPRECISE;CIPOS=-429,10;CIEND=-338,10;CIPOS95=-11,10;CIEND95=-11,10;MATEID=558570_1;EVENT=558570;SECONDARY;SU=109;PE=109;SR=0;ALG=PROD;AF=0.000171;NSAMP=5;MSQ=84.94;AC=5;AN=29246;NFAM=4
chr12	121398384	558571_2	N	N]chr12:120561112]	799.13	LOW	SVTYPE=BND;POS=121398384;STRANDS=++:80;IMPRECISE;CIPOS=-11,447;CIEND=-11,372;CIPOS95=-11,23;CIEND95=-11,21;MATEID=558571_1;EVENT=558571;SECONDARY;SU=80;PE=80;SR=0;ALG=PROD;AF=0.0001368;NSAMP=4;MSQ=85.04;AC=4;AN=29246;NFAM=4
chr12	121406047	558578_2	N	N]chr12:120748058]	535.76	LOW	SVTYPE=BND;POS=121406047;STRANDS=++:40;IMPRECISE;CIPOS=-13,285;CIEND=-50,334;CIPOS95=-13,19;CIEND95=-48,48;MATEID=558578_1;EVENT=558578;SECONDARY;SU=40;PE=40;SR=0;ALG=PROD;AF=0.0001026;NSAMP=3;MSQ=89.77;AC=3;AN=29246;NFAM=3
chr12	121406304	110163_2	N	N]chr8:117790917]	937.78	LOW	SVTYPE=BND;POS=121406304;STRANDS=++:4;CIPOS=-9,8;CIEND=-9,8;CIPOS95=0,0;CIEND95=0,0;MATEID=110163_1;EVENT=110163;SECONDARY;SU=4;PE=0;SR=4;ALG=PROD;AF=0.001368;NSAMP=40;MSQ=18.4;AC=40;AN=29246;NFAM=40
chr12	121406304	115518_2	N	N]chr9:35828335]	2999.78	LOW	SVTYPE=BND;POS=121406304;STRANDS=++:175;CIPOS=-4,4;CIEND=-4,2;CIPOS95=0,0;CIEND95=0,0;MATEID=115518_1;EVENT=115518;SECONDARY;SU=175;PE=0;SR=175;ALG=PROD;AF=0.002735;NSAMP=80;MSQ=25.47;AC=80;AN=29246;NFAM=80
chr12	121406304	2545_2	N	N[chr1:223546886[	9554.05	LOW	SVTYPE=BND;POS=121406304;STRANDS=-+:172;CIPOS=-4,4;CIEND=0,5;CIPOS95=0,0;CIEND95=0,0;MATEID=2545_1;EVENT=2545;SECONDARY;SU=172;PE=0;SR=172;ALG=PROD;AF=0.008377;NSAMP=245;MSQ=23.01;AC=245;AN=29246;NFAM=244
chr12	121406304	62070_2	N	N[chr3:65869373[	5082.85	LOW	SVTYPE=BND;POS=121406304;STRANDS=-+:42;CIPOS=-9,8;CIEND=-1,5;CIPOS95=0,0;CIEND95=0,0;MATEID=62070_1;EVENT=62070;SECONDARY;SU=42;PE=0;SR=42;ALG=PROD;AF=0.005129;NSAMP=150;MSQ=24.15;AC=150;AN=29246;NFAM=150
chr12	121406884	558577_2	N	[chr12:120747903[N	1220.24	LOW	SVTYPE=BND;POS=121406884;STRANDS=--:109;CIPOS=-6,5;CIEND=-6,2;CIPOS95=0,0;CIEND95=0,0;MATEID=558577_1;EVENT=558577;SECONDARY;SU=109;PE=41;SR=68;ALG=PROD;AF=0.000171;NSAMP=5;MSQ=142.27;AC=5;AN=29246;NFAM=5
chr12	121413006	188499_1	N	N[chr12:121413279[	800.47	LOW	SVTYPE=BND;POS=121413006;STRANDS=+-:11;CIPOS=-29,25;CIEND=-25,24;CIPOS95=0,0;CIEND95=0,0;MATEID=188499_2;EVENT=188499;SU=11;PE=0;SR=11;ALG=PROD;AF=0.0003077;NSAMP=9;MSQ=63.42;RECLASSIFIED;AC=9;AN=29246;NFAM=9
chr12	121413279	188499_2	N	]chr12:121413006]N	800.47	LOW	SVTYPE=BND;POS=121413006;STRANDS=+-:11;CIPOS=-25,24;CIEND=-29,25;CIPOS95=0,0;CIEND95=0,0;MATEID=188499_1;EVENT=188499;SECONDARY;SU=11;PE=0;SR=11;ALG=PROD;AF=0.0003077;NSAMP=9;MSQ=63.42;RECLASSIFIED;AC=9;AN=29246;NFAM=9
chr12	121414386	188500_1	N	N[chr12:121414783[	492.27	LOW	SVTYPE=BND;POS=121414386;STRANDS=+-:31;CIPOS=-7,6;CIEND=-8,6;CIPOS95=0,0;CIEND95=0,0;MATEID=188500_2;EVENT=188500;SU=31;PE=0;SR=31;ALG=PROD;AF=0.0002393;NSAMP=7;MSQ=23.35;RECLASSIFIED;AC=7;AN=29246;NFAM=7
chr12	121414783	188500_2	N	]chr12:121414386]N	492.27	LOW	SVTYPE=BND;POS=121414386;STRANDS=+-:31;CIPOS=-8,6;CIEND=-7,6;CIPOS95=0,0;CIEND95=0,0;MATEID=188500_1;EVENT=188500;SECONDARY;SU=31;PE=0;SR=31;ALG=PROD;AF=0.0002393;NSAMP=7;MSQ=23.35;RECLASSIFIED;AC=7;AN=29246;NFAM=7
chr12	121421393	23331_2	N	N[chr11:10405461[	23.87	LOW	SVTYPE=BND;POS=121421393;STRANDS=-+:4;IMPRECISE;CIPOS=-9,8;CIEND=-10,8;CIPOS95=-1,1;CIEND95=-1,0;MATEID=23331_1;EVENT=23331;SECONDARY;SU=4;PE=0;SR=4;ALG=PROD;AF=3.419e-05;NSAMP=1;MSQ=23.87;AC=1;AN=29246;NFAM=1
chr12	121426634	28330_1	N	[chr17:44245101[N	75.87	LOW	SVTYPE=BND;POS=121426634;STRANDS=--:4;IMPRECISE;CIPOS=-10,8;CIEND=-10,8;CIPOS95=-1,0;CIEND95=-1,0;MATEID=28330_2;EVENT=28330;SU=4;PE=0;SR=4;ALG=PROD;AF=3.419e-05;NSAMP=1;MSQ=75.87;AC=1;AN=29246;NFAM=1
chr12	121434494	188501	N	<DEL>	298.7	PASS	SVTYPE=DEL;POS=121434494;SVLEN=-17378;END=121451872;STRANDS=+-:7;IMPRECISE;CIPOS=-10,9;CIEND=-10,9;CIPOS95=-1,1;CIEND95=-1,0;SU=7;PE=4;SR=3;ALG=PROD;AF=3.419e-05;NSAMP=1;MSQ=293.75;AC=1;AN=29246;NFAM=1
chr12	121449470	188502	N	<DEL>	524.44	PASS	SVTYPE=DEL;POS=121449470;SVLEN=-2632;END=121452102;STRANDS=+-:25;CIPOS=-3,2;CIEND=-10,9;CIPOS95=0,0;CIEND95=0,0;SU=25;PE=14;SR=11;ALG=PROD;AF=3.419e-05;NSAMP=1;MSQ=524.44;AC=1;AN=29246;NFAM=1
chr12	121450790	188503	N	<DEL>	239.8	PASS	SVTYPE=DEL;POS=121450790;SVLEN=-1002;END=121451792;STRANDS=+-:11;IMPRECISE;CIPOS=-10,294;CIEND=-318,9;CIPOS95=-2,67;CIEND95=-75,1;SU=11;PE=11;SR=0;ALG=PROD;AF=3.419e-05;NSAMP=1;MSQ=239.77;AC=1;AN=29246;NFAM=1
chr12	121454417	188504	N	<DEL>	668.9	PASS	SVTYPE=DEL;POS=121454417;SVLEN=-89;END=121454506;STRANDS=+-:25;CIPOS=-7,5;CIEND=-26,6;CIPOS95=0,0;CIEND95=0,0;SU=25;PE=1;SR=24;ALG=PROD;AF=0.0001368;NSAMP=4;MSQ=167.09;AC=4;AN=29246;NFAM=4
chr12	121477112	473383	N	<DUP>	138.35	PASS	SVTYPE=DUP;POS=121477112;SVLEN=4729;END=121481841;STRANDS=-+:12;CIPOS=-10,9;CIEND=-7,6;CIPOS95=0,0;CIEND95=0,0;SU=12;PE=7;SR=5;ALG=PROD;AF=3.419e-05;NSAMP=1;MSQ=137.68;AC=1;AN=29246;NFAM=1
chr12	121478204	188507	N	<DEL>	3798.43	PASS	SVTYPE=DEL;POS=121478204;SVLEN=-560;END=121478764;STRANDS=+-:110;CIPOS=-25,27;CIEND=-28,23;CIPOS95=0,0;CIEND95=0,0;SU=110;PE=54;SR=56;ALG=PROD;AF=0.000171;NSAMP=5;MSQ=325.16;AC=5;AN=29246;NFAM=5
chr12	121478599	558608_1	N	[chr12:121479172[N	29.74	LOW	SVTYPE=BND;POS=121478599;STRANDS=--:6;IMPRECISE;CIPOS=-363,9;CIEND=-231,9;CIPOS95=-82,2;CIEND95=-147,0;MATEID=558608_2;EVENT=558608;SU=6;PE=6;SR=0;ALG=PROD;AF=3.419e-05;NSAMP=1;MSQ=29.74;AC=1;AN=29246;NFAM=1
chr12	121478803	473384	N	<DUP>	3683.05	PASS	SVTYPE=DUP;POS=121478803;SVLEN=11999;END=121490802;STRANDS=-+:269;CIPOS=-23,21;CIEND=-2,1;CIPOS95=0,0;CIEND95=0,0;SU=269;PE=167;SR=102;ALG=PROD;AF=0.0002052;NSAMP=3;MSQ=390.85;AC=6;AN=29246;NFAM=3
chr12	121478867	28776_1	N	[chr19:10435562[N	1895.97	LOW	SVTYPE=BND;POS=121478867;STRANDS=--:4;CIPOS=-9,8;CIEND=-9,8;CIPOS95=0,0;CIEND95=0,0;MATEID=28776_2;EVENT=28776;SU=4;PE=0;SR=4;ALG=PROD;AF=0.00171;NSAMP=50;MSQ=17.78;AC=50;AN=29246;NFAM=50
chr12	121479172	558608_2	N	[chr12:121478599[N	29.74	LOW	SVTYPE=BND;POS=121479172;STRANDS=--:6;IMPRECISE;CIPOS=-231,9;CIEND=-363,9;CIPOS95=-147,0;CIEND95=-82,2;MATEID=558608_1;EVENT=558608;SECONDARY;SU=6;PE=6;SR=0;ALG=PROD;AF=3.419e-05;NSAMP=1;MSQ=29.74;AC=1;AN=29246;NFAM=1
chr12	121479912	188508	N	<DEL>	593.26	PASS	SVTYPE=DEL;POS=121479912;SVLEN=-2637;END=121482549;STRANDS=+-:26;CIPOS=-30,29;CIEND=-30,25;CIPOS95=0,0;CIEND95=0,0;SU=26;PE=21;SR=5;ALG=PROD;AF=6.839e-05;NSAMP=2;MSQ=296.63;AC=2;AN=29246;NFAM=2
chr12	121482896	188509	N	<DEL>	521.57	PASS	SVTYPE=DEL;POS=121482896;SVLEN=-65153;END=121548049;STRANDS=+-:16;IMPRECISE;CIPOS=-4,238;CIEND=-327,9;CIPOS95=0,64;CIEND95=-73,0;SU=16;PE=16;SR=0;ALG=PROD;AF=3.419e-05;NSAMP=1;MSQ=521.57;AC=1;AN=29246;NFAM=1
chr12	121483240	188510_1	N	N[chr12:121483623[	655.68	LOW	SVTYPE=BND;POS=121483240;STRANDS=+-:50;CIPOS=-6,5;CIEND=-6,5;CIPOS95=0,0;CIEND95=0,0;MATEID=188510_2;EVENT=188510;SU=50;PE=0;SR=50;ALG=PROD;AF=0.0004445;NSAMP=13;MSQ=27.73;RECLASSIFIED;AC=13;AN=29246;NFAM=13
chr12	121483623	188510_2	N	]chr12:121483240]N	655.68	LOW	SVTYPE=BND;POS=121483240;STRANDS=+-:50;CIPOS=-6,5;CIEND=-6,5;CIPOS95=0,0;CIEND95=0,0;MATEID=188510_1;EVENT=188510;SECONDARY;SU=50;PE=0;SR=50;ALG=PROD;AF=0.0004445;NSAMP=13;MSQ=27.73;RECLASSIFIED;AC=13;AN=29246;NFAM=13
chr12	121491770	188511_1	N	N[chr12:121492108[	297.31	LOW	SVTYPE=BND;POS=121491770;STRANDS=+-:18;CIPOS=-10,9;CIEND=-10,9;CIPOS95=0,0;CIEND95=0,0;MATEID=188511_2;EVENT=188511;SU=18;PE=0;SR=18;ALG=PROD;AF=0.0004445;NSAMP=13;MSQ=9.5;RECLASSIFIED;AC=13;AN=29246;NFAM=13
chr12	121492108	188511_2	N	]chr12:121491770]N	297.31	LOW	SVTYPE=BND;POS=121491770;STRANDS=+-:18;CIPOS=-10,9;CIEND=-10,9;CIPOS95=0,0;CIEND95=0,0;MATEID=188511_1;EVENT=188511;SECONDARY;SU=18;PE=0;SR=18;ALG=PROD;AF=0.0004445;NSAMP=13;MSQ=9.5;RECLASSIFIED;AC=13;AN=29246;NFAM=13
chr12	121509534	188512_1	N	N[chr12:121509926[	363.19	LOW	SVTYPE=BND;POS=121509534;STRANDS=+-:9;CIPOS=-29,28;CIEND=-29,28;CIPOS95=0,0;CIEND95=0,0;MATEID=188512_2;EVENT=188512;SU=9;PE=0;SR=9;ALG=PROD;AF=0.0003077;NSAMP=9;MSQ=25.78;RECLASSIFIED;AC=9;AN=29246;NFAM=9
chr12	121509926	188512_2	N	]chr12:121509534]N	363.19	LOW	SVTYPE=BND;POS=121509534;STRANDS=+-:9;CIPOS=-29,28;CIEND=-29,28;CIPOS95=0,0;CIEND95=0,0;MATEID=188512_1;EVENT=188512;SECONDARY;SU=9;PE=0;SR=9;ALG=PROD;AF=0.0003077;NSAMP=9;MSQ=25.78;RECLASSIFIED;AC=9;AN=29246;NFAM=9
chr12	121514899	473385_1	N	]chr12:121515419]N	1.4385e+06	LOW	SVTYPE=BND;POS=121514899;STRANDS=-+:4;IMPRECISE;CIPOS=-572,9;CIEND=-10,309;CIPOS95=-111,2;CIEND95=-3,93;MATEID=473385_2;EVENT=473385;SU=4;PE=4;SR=0;ALG=PROD;AF=0.5976;NSAMP=12517;MSQ=73.53;RECLASSIFIED;AC=17477;AN=29244;NFAM=11499
chr12	121515419	473385_2	N	N[chr12:121514899[	1.4385e+06	LOW	SVTYPE=BND;POS=121514899;STRANDS=-+:4;IMPRECISE;CIPOS=-10,309;CIEND=-572,9;CIPOS95=-3,93;CIEND95=-111,2;MATEID=473385_1;EVENT=473385;SECONDARY;SU=4;PE=4;SR=0;ALG=PROD;AF=0.5976;NSAMP=12517;MSQ=73.53;RECLASSIFIED;AC=17477;AN=29244;NFAM=11499
chr12	121527658	188514	N	<DEL>	1138.75	PASS	SVTYPE=DEL;POS=121527658;SVLEN=-2499;END=121530157;STRANDS=+-:57;IMPRECISE;CIPOS=-30,322;CIEND=-279,38;CIPOS95=-25,25;CIEND95=-20,20;SU=57;PE=57;SR=0;ALG=PROD;AF=3.419e-05;NSAMP=1;MSQ=188.8;AC=1;AN=29246;NFAM=1
chr12	121534692	188515	N	<DEL>	521.5	PASS	SVTYPE=DEL;POS=121534692;SVLEN=-86;END=121534778;STRANDS=+-:16;CIPOS=-26,25;CIEND=-26,25;CIPOS95=0,0;CIEND95=0,0;SU=16;PE=0;SR=16;ALG=PROD;AF=3.419e-05;NSAMP=1;MSQ=383.74;AC=1;AN=29246;NFAM=1
chr12	121537614	188516_1	N	N[chr12:121538101[	52.23	LOW	SVTYPE=BND;POS=121537614;STRANDS=+-:5;CIPOS=-10,9;CIEND=-10,9;CIPOS95=0,0;CIEND95=0,0;MATEID=188516_2;EVENT=188516;SU=5;PE=0;SR=5;ALG=PROD;AF=3.419e-05;NSAMP=1;MSQ=12.05;RECLASSIFIED;AC=1;AN=29246;NFAM=1
chr12	121538101	188516_2	N	]chr12:121537614]N	52.23	LOW	SVTYPE=BND;POS=121537614;STRANDS=+-:5;CIPOS=-10,9;CIEND=-10,9;CIPOS95=0,0;CIEND95=0,0;MATEID=188516_1;EVENT=188516;SECONDARY;SU=5;PE=0;SR=5;ALG=PROD;AF=3.419e-05;NSAMP=1;MSQ=12.05;RECLASSIFIED;AC=1;AN=29246;NFAM=1
chr12	121538946	188517	N	<DEL>	452.56	PASS	SVTYPE=DEL;POS=121538946;SVLEN=-3876;END=121542822;STRANDS=+-:9;CIPOS=-4,3;CIEND=-4,3;CIPOS95=0,0;CIEND95=0,0;SU=9;PE=0;SR=9;ALG=PROD;AF=3.419e-05;NSAMP=1;MSQ=452.56;AC=1;AN=29246;NFAM=1
chr12	121539745	188518	N	<DEL>	554.63	PASS	SVTYPE=DEL;POS=121539745;SVLEN=-2599;END=121542344;STRANDS=+-:18;CIPOS=-3,3;CIEND=-5,2;CIPOS95=0,0;CIEND95=0,0;SU=18;PE=10;SR=8;ALG=PROD;AF=3.419e-05;NSAMP=1;MSQ=554.63;AC=1;AN=29246;NFAM=1
chr12	121540483	188519_1	N	N[chr12:121540949[	118.39	LOW	SVTYPE=BND;POS=121540483;STRANDS=+-:6;CIPOS=-6,5;CIEND=-6,5;CIPOS95=0,0;CIEND95=0,0;MATEID=188519_2;EVENT=188519;SU=6;PE=0;SR=6;ALG=PROD;AF=0.000171;NSAMP=5;MSQ=14.18;RECLASSIFIED;AC=5;AN=29246;NFAM=5
chr12	121540949	188519_2	N	]chr12:121540483]N	118.39	LOW	SVTYPE=BND;POS=121540483;STRANDS=+-:6;CIPOS=-6,5;CIEND=-6,5;CIPOS95=0,0;CIEND95=0,0;MATEID=188519_1;EVENT=188519;SECONDARY;SU=6;PE=0;SR=6;ALG=PROD;AF=0.000171;NSAMP=5;MSQ=14.18;RECLASSIFIED;AC=5;AN=29246;NFAM=5
chr12	121544097	188522_1	N	N[chr12:121544572[	3382.53	LOW	SVTYPE=BND;POS=121544097;STRANDS=+-:4;IMPRECISE;CIPOS=-29,28;CIEND=-30,24;CIPOS95=0,0;CIEND95=-1,1;MATEID=188522_2;EVENT=188522;SU=4;PE=0;SR=4;ALG=PROD;AF=0.0005471;NSAMP=16;MSQ=141.95;RETAINED;RECLASSIFIED;AC=16;AN=29246;NFAM=16
chr12	121544572	188522_2	N	]chr12:121544097]N	3382.53	LOW	SVTYPE=BND;POS=121544097;STRANDS=+-:4;IMPRECISE;CIPOS=-30,24;CIEND=-29,28;CIPOS95=-1,1;CIEND95=0,0;MATEID=188522_1;EVENT=188522;SECONDARY;SU=4;PE=0;SR=4;ALG=PROD;AF=0.0005471;NSAMP=16;MSQ=141.95;RETAINED;RECLASSIFIED;AC=16;AN=29246;NFAM=16
chr12	121546706	188523	N	<DEL>	401.55	PASS	SVTYPE=DEL;POS=121546706;SVLEN=-1149;END=121547855;STRANDS=+-:18;IMPRECISE;CIPOS=-10,319;CIEND=-275,9;CIPOS95=-3,37;CIEND95=-67,2;SU=18;PE=18;SR=0;ALG=PROD;AF=3.419e-05;NSAMP=1;MSQ=401.52;AC=1;AN=29246;NFAM=1
chr12	121547647	29600_1	N	[chr22:33945626[N	26.87	LOW	SVTYPE=BND;POS=121547647;STRANDS=--:4;IMPRECISE;CIPOS=-8,7;CIEND=-8,8;CIPOS95=-1,2;CIEND95=-1,2;MATEID=29600_2;EVENT=29600;SU=4;PE=0;SR=4;ALG=PROD;AF=3.419e-05;NSAMP=1;MSQ=26.87;AC=1;AN=29246;NFAM=1
chr12	121554700	188524	N	<DEL>	161.75	PASS	SVTYPE=DEL;POS=121554700;SVLEN=-2725;END=121557425;STRANDS=+-:9;IMPRECISE;CIPOS=-10,267;CIEND=-351,9;CIPOS95=-2,54;CIEND95=-67,2;SU=9;PE=9;SR=0;ALG=PROD;AF=3.419e-05;NSAMP=1;MSQ=161.75;AC=1;AN=29246;NFAM=1
chr12	121556156	558603_2	N	N]chr12:121275937]	59.8	LOW	SVTYPE=BND;POS=121556156;STRANDS=++:5;IMPRECISE;CIPOS=-10,624;CIEND=-10,363;CIPOS95=0,145;CIEND95=-2,107;MATEID=558603_1;EVENT=558603;SECONDARY;SU=5;PE=5;SR=0;ALG=PROD;AF=3.419e-05;NSAMP=1;MSQ=59.8;AC=1;AN=29246;NFAM=1
chr12	121560602	188526_1	N	N[chr12:121560858[	584.21	LOW	SVTYPE=BND;POS=121560602;STRANDS=+-:15;CIPOS=-29,28;CIEND=-29,28;CIPOS95=0,0;CIEND95=0,0;MATEID=188526_2;EVENT=188526;SU=15;PE=1;SR=14;ALG=PROD;AF=0.0002393;NSAMP=7;MSQ=81.54;RECLASSIFIED;AC=7;AN=29246;NFAM=7
chr12	121560858	188526_2	N	]chr12:121560602]N	584.21	LOW	SVTYPE=BND;POS=121560602;STRANDS=+-:15;CIPOS=-29,28;CIEND=-29,28;CIPOS95=0,0;CIEND95=0,0;MATEID=188526_1;EVENT=188526;SECONDARY;SU=15;PE=1;SR=14;ALG=PROD;AF=0.0002393;NSAMP=7;MSQ=81.54;RECLASSIFIED;AC=7;AN=29246;NFAM=7
chr12	121571825	188527_1	N	N[chr12:121572892[	6552.5	LOW	SVTYPE=BND;POS=121571825;STRANDS=+-:308;IMPRECISE;CIPOS=-14,189;CIEND=-189,11;CIPOS95=-3,3;CIEND95=-6,6;MATEID=188527_2;EVENT=188527;SU=308;PE=308;SR=0;ALG=PROD;AF=0.0002735;NSAMP=8;MSQ=210.46;RECLASSIFIED;AC=8;AN=29246;NFAM=7
chr12	121572892	188527_2	N	]chr12:121571825]N	6552.5	LOW	SVTYPE=BND;POS=121571825;STRANDS=+-:308;IMPRECISE;CIPOS=-189,11;CIEND=-14,189;CIPOS95=-6,6;CIEND95=-3,3;MATEID=188527_1;EVENT=188527;SECONDARY;SU=308;PE=308;SR=0;ALG=PROD;AF=0.0002735;NSAMP=8;MSQ=210.46;RECLASSIFIED;AC=8;AN=29246;NFAM=7
chr12	121572969	188528_1	N	N[chr12:121573408[	838.26	LOW	SVTYPE=BND;POS=121572969;STRANDS=+-:26;CIPOS=-27,29;CIEND=-30,26;CIPOS95=0,0;CIEND95=0,0;MATEID=188528_2;EVENT=188528;SU=26;PE=18;SR=8;ALG=PROD;AF=0.0003077;NSAMP=9;MSQ=80.41;RECLASSIFIED;AC=9;AN=29246;NFAM=9
chr12	121573301	74527_2	N	N[chr4:40870735[	22.74	LOW	SVTYPE=BND;POS=121573301;STRANDS=-+:4;IMPRECISE;CIPOS=-10,8;CIEND=-9,8;CIPOS95=-1,0;CIEND95=0,0;MATEID=74527_1;EVENT=74527;SECONDARY;SU=4;PE=0;SR=4;ALG=PROD;AF=6.839e-05;NSAMP=2;MSQ=11.37;AC=2;AN=29246;NFAM=2
chr12	121573408	188528_2	N	]chr12:121572969]N	838.26	LOW	SVTYPE=BND;POS=121572969;STRANDS=+-:26;CIPOS=-30,26;CIEND=-27,29;CIPOS95=0,0;CIEND95=0,0;MATEID=188528_1;EVENT=188528;SECONDARY;SU=26;PE=18;SR=8;ALG=PROD;AF=0.0003077;NSAMP=9;MSQ=80.41;RECLASSIFIED;AC=9;AN=29246;NFAM=9
chr12	121585162	29591_1	N	N]chr22:30576835]	62.74	LOW	SVTYPE=BND;POS=121585162;STRANDS=++:9;CIPOS=-7,7;CIEND=-6,7;CIPOS95=0,0;CIEND95=0,0;MATEID=29591_2;EVENT=29591;SU=9;PE=5;SR=4;ALG=PROD;AF=3.419e-05;NSAMP=1;MSQ=62.74;AC=1;AN=29246;NFAM=1
chr12	121585195	558609	N	<INV>	416.74	PASS	SVTYPE=INV;POS=121585195;SVLEN=423;END=121585618;STRANDS=++:3,--:20;CIPOS=-7,2;CIEND=0,5;CIPOS95=0,0;CIEND95=0,0;SU=23;PE=18;SR=5;ALG=PROD;AF=3.419e-05;NSAMP=1;MSQ=416.74;AC=1;AN=29246;NFAM=1
chr12	121587383	473386	N	<DUP>	200.42	PASS	SVTYPE=DUP;POS=121587383;SVLEN=12714;END=121600097;STRANDS=-+:20;IMPRECISE;CIPOS=-343,9;CIEND=-10,450;CIPOS95=-28,3;CIEND95=-3,28;SU=20;PE=20;SR=0;ALG=PROD;AF=3.419e-05;NSAMP=1;MSQ=199.94;AC=1;AN=29246;NFAM=1
chr12	121588541	188529	N	<DEL>	710.68	PASS	SVTYPE=DEL;POS=121588541;SVLEN=-414;END=121588955;STRANDS=+-:10;CIPOS=-10,9;CIEND=-4,3;CIPOS95=0,0;CIEND95=0,0;SU=10;PE=2;SR=8;ALG=PROD;AF=3.419e-05;NSAMP=1;MSQ=707.62;AC=1;AN=29246;NFAM=1
chr12	121589036	188530	N	<DEL:ME:SINE|Alu|AluSq2>	96.07	PASS	SVTYPE=MEI;POS=121589036;SVLEN=-326;END=121589362;STRANDS=+-:14;CIPOS=-26,25;CIEND=-30,25;CIPOS95=0,0;CIEND95=0,0;SU=14;PE=0;SR=14;ALG=PROD;AF=6.839e-05;NSAMP=2;MSQ=37.32;AC=2;AN=29246;NFAM=2
chr12	121591398	188531_1	N	N[chr12:121591658[	57.65	LOW	SVTYPE=BND;POS=121591398;STRANDS=+-:4;CIPOS=-9,8;CIEND=-9,8;CIPOS95=0,0;CIEND95=0,0;MATEID=188531_2;EVENT=188531;SU=4;PE=0;SR=4;ALG=PROD;AF=3.419e-05;NSAMP=1;MSQ=23.75;RECLASSIFIED;AC=1;AN=29246;NFAM=1
chr12	121591658	188531_2	N	]chr12:121591398]N	57.65	LOW	SVTYPE=BND;POS=121591398;STRANDS=+-:4;CIPOS=-9,8;CIEND=-9,8;CIPOS95=0,0;CIEND95=0,0;MATEID=188531_1;EVENT=188531;SECONDARY;SU=4;PE=0;SR=4;ALG=PROD;AF=3.419e-05;NSAMP=1;MSQ=23.75;RECLASSIFIED;AC=1;AN=29246;NFAM=1
chr12	121593932	188533	N	<DEL>	213971	PASS	SVTYPE=DEL;POS=121593932;SVLEN=-901;END=121594833;STRANDS=+-:18;IMPRECISE;CIPOS=-50,49;CIEND=-50,49;CIPOS95=-3,3;CIEND95=-3,3;SU=18;PE=17;SR=1;ALG=PROD;AF=0.02506;NSAMP=630;MSQ=135.22;MEDGQR=3.03;Q10GQR=2.68;AC=733;AN=29246;NFAM=592
chr12	121594040	188534	N	<DEL>	415659	PASS	SVTYPE=DEL;POS=121594040;SVLEN=-1274;END=121595314;STRANDS=+-:16925;CIPOS=-6,14;CIEND=-10,2;CIPOS95=0,0;CIEND95=0,0;SU=16925;PE=16925;SR=0;ALG=PROD;AF=0.02626;NSAMP=736;MSQ=274.65;RETAINED;MEDGQR=4.56;Q10GQR=4.27;AC=768;AN=29246;NFAM=694
chr12	121594452	188536	N	<DEL>	365.7	PASS	SVTYPE=DEL;POS=121594452;SVLEN=-3583;END=121598035;STRANDS=+-:17;IMPRECISE;CIPOS=-10,269;CIEND=-253,9;CIPOS95=-2,56;CIEND95=-37,3;SU=17;PE=17;SR=0;ALG=PROD;AF=3.419e-05;NSAMP=1;MSQ=365.7;AC=1;AN=29246;NFAM=1
chr12	121594570	188532_1	N	N[chr12:121594836[	27266.7	LOW	SVTYPE=BND;POS=121594570;STRANDS=+-:256;CIPOS=-8,3;CIEND=-7,8;CIPOS95=0,0;CIEND95=0,0;MATEID=188532_2;EVENT=188532;SU=256;PE=213;SR=43;ALG=PROD;AF=0.006124;NSAMP=171;MSQ=61.02;RECLASSIFIED;AC=179;AN=29228;NFAM=163
chr12	121594836	188532_2	N	]chr12:121594570]N	27266.7	LOW	SVTYPE=BND;POS=121594570;STRANDS=+-:256;CIPOS=-7,8;CIEND=-8,3;CIPOS95=0,0;CIEND95=0,0;MATEID=188532_1;EVENT=188532;SECONDARY;SU=256;PE=213;SR=43;ALG=PROD;AF=0.006124;NSAMP=171;MSQ=61.02;RECLASSIFIED;AC=179;AN=29228;NFAM=163
chr12	121596653	188537_1	N	N[chr12:121597000[	423.87	LOW	SVTYPE=BND;POS=121596653;STRANDS=+-:48;CIPOS=-6,5;CIEND=-6,5;CIPOS95=0,0;CIEND95=0,0;MATEID=188537_2;EVENT=188537;SU=48;PE=0;SR=48;ALG=PROD;AF=0.0003077;NSAMP=9;MSQ=13.35;RECLASSIFIED;AC=9;AN=29246;NFAM=9
chr12	121597000	188537_2	N	]chr12:121596653]N	423.87	LOW	SVTYPE=BND;POS=121596653;STRANDS=+-:48;CIPOS=-6,5;CIEND=-6,5;CIPOS95=0,0;CIEND95=0,0;MATEID=188537_1;EVENT=188537;SECONDARY;SU=48;PE=0;SR=48;ALG=PROD;AF=0.0003077;NSAMP=9;MSQ=13.35;RECLASSIFIED;AC=9;AN=29246;NFAM=9
chr12	121599535	558605_2	N	[chr12:121320752[N	161.75	LOW	SVTYPE=BND;POS=121599535;STRANDS=--:9;IMPRECISE;CIPOS=-426,9;CIEND=-404,9;CIPOS95=-79,2;CIEND95=-115,2;MATEID=558605_1;EVENT=558605;SECONDARY;SU=9;PE=9;SR=0;ALG=PROD;AF=3.419e-05;NSAMP=1;MSQ=161.75;AC=1;AN=29246;NFAM=1
chr12	121600310	188539_1	N	N[chr12:121600595[	282.12	LOW	SVTYPE=BND;POS=121600310;STRANDS=+-:20;CIPOS=-45,46;CIEND=-46,28;CIPOS95=0,0;CIEND95=0,0;MATEID=188539_2;EVENT=188539;SU=20;PE=0;SR=20;ALG=PROD;AF=0.0002052;NSAMP=6;MSQ=20.42;RECLASSIFIED;AC=6;AN=29246;NFAM=6
chr12	121600595	188539_2	N	]chr12:121600310]N	282.12	LOW	SVTYPE=BND;POS=121600310;STRANDS=+-:20;CIPOS=-46,28;CIEND=-45,46;CIPOS95=0,0;CIEND95=0,0;MATEID=188539_1;EVENT=188539;SECONDARY;SU=20;PE=0;SR=20;ALG=PROD;AF=0.0002052;NSAMP=6;MSQ=20.42;RECLASSIFIED;AC=6;AN=29246;NFAM=6
chr12	121601753	188540	N	<DEL>	1387.34	PASS	SVTYPE=DEL;POS=121601753;SVLEN=-3481;END=121605234;STRANDS=+-:64;IMPRECISE;CIPOS=-30,225;CIEND=-331,29;CIPOS95=-11,11;CIEND95=-37,29;SU=64;PE=64;SR=0;ALG=PROD;AF=0.0001026;NSAMP=3;MSQ=217.66;AC=3;AN=29246;NFAM=3
chr12	121603459	84973_2	N	N]chr5:45807282]	412.45	LOW	SVTYPE=BND;POS=121603459;STRANDS=++:4;IMPRECISE;CIPOS=-10,354;CIEND=-10,513;CIPOS95=-2,121;CIEND95=-1,179;MATEID=84973_1;EVENT=84973;SECONDARY;SU=4;PE=4;SR=0;ALG=PROD;AF=0.0006155;NSAMP=18;MSQ=13.76;AC=18;AN=29246;NFAM=18
chr12	121604623	115519_2	N	N[chr9:127008141[	25.32	LOW	SVTYPE=BND;POS=121604623;STRANDS=-+:4;IMPRECISE;CIPOS=-10,8;CIEND=-10,7;CIPOS95=-1,0;CIEND95=-2,0;MATEID=115519_1;EVENT=115519;SECONDARY;SU=4;PE=0;SR=4;ALG=PROD;AF=0.0001026;NSAMP=3;MSQ=7.94;AC=3;AN=29246;NFAM=3
chr12	121607844	188541_1	N	N[chr12:121608251[	2945.33	LOW	SVTYPE=BND;POS=121607844;STRANDS=+-:57;IMPRECISE;CIPOS=-46,66;CIEND=-44,73;CIPOS95=-38,38;CIEND95=-44,45;MATEID=188541_2;EVENT=188541;SU=57;PE=19;SR=38;ALG=SUM;AF=0.001334;NSAMP=39;MSQ=20.64;RECLASSIFIED;AC=39;AN=29246;NFAM=39
chr12	121608251	188541_2	N	]chr12:121607844]N	2945.33	LOW	SVTYPE=BND;POS=121607844;STRANDS=+-:57;IMPRECISE;CIPOS=-44,73;CIEND=-46,66;CIPOS95=-44,45;CIEND95=-38,38;MATEID=188541_1;EVENT=188541;SECONDARY;SU=57;PE=19;SR=38;ALG=SUM;AF=0.001334;NSAMP=39;MSQ=20.64;RECLASSIFIED;AC=39;AN=29246;NFAM=39
chr12	121609534	188542	N	<DEL>	905.17	PASS	SVTYPE=DEL;POS=121609534;SVLEN=-9933;END=121619467;STRANDS=+-:46;IMPRECISE;CIPOS=-30,203;CIEND=-266,29;CIPOS95=-16,16;CIEND95=-22,22;SU=46;PE=46;SR=0;ALG=PROD;AF=0.0002052;NSAMP=6;MSQ=150.86;AC=6;AN=29246;NFAM=5
chr12	121613146	558610	N	<INV>	12.95	LOW	SVTYPE=INV;POS=121613146;SVLEN=842;END=121613988;STRANDS=++:2,--:2;IMPRECISE;CIPOS=-10,9;CIEND=0,1;CIPOS95=-3,3;CIEND95=0,1;SU=4;PE=3;SR=1;ALG=PROD;AF=3.419e-05;NSAMP=1;MSQ=9.42;AC=1;AN=29246;NFAM=1
chr12	121618552	188544	N	<DEL>	86.85	PASS	SVTYPE=DEL;POS=121618552;SVLEN=-3355;END=121621907;STRANDS=+-:5;IMPRECISE;CIPOS=-10,535;CIEND=-555,9;CIPOS95=-2,148;CIEND95=-157,2;SU=5;PE=5;SR=0;ALG=PROD;AF=3.419e-05;NSAMP=1;MSQ=86.85;AC=1;AN=29246;NFAM=1
chr12	121621805	188545_1	N	N[chr12:121622084[	213.27	LOW	SVTYPE=BND;POS=121621805;STRANDS=+-:8;CIPOS=-29,28;CIEND=-29,28;CIPOS95=0,0;CIEND95=0,0;MATEID=188545_2;EVENT=188545;SU=8;PE=0;SR=8;ALG=PROD;AF=0.0002735;NSAMP=8;MSQ=18.46;RECLASSIFIED;AC=8;AN=29246;NFAM=8
chr12	121622084	188545_2	N	]chr12:121621805]N	213.27	LOW	SVTYPE=BND;POS=121621805;STRANDS=+-:8;CIPOS=-29,28;CIEND=-29,28;CIPOS95=0,0;CIEND95=0,0;MATEID=188545_1;EVENT=188545;SECONDARY;SU=8;PE=0;SR=8;ALG=PROD;AF=0.0002735;NSAMP=8;MSQ=18.46;RECLASSIFIED;AC=8;AN=29246;NFAM=8
chr12	121624041	473344_2	N	N[chr12:120442085[	1.01307e+06	LOW	SVTYPE=BND;POS=120442085;STRANDS=-+:61102;CIPOS=-2,65;CIEND=-7,2;CIPOS95=0,0;CIEND95=0,0;MATEID=473344_1;EVENT=473344;SECONDARY;SU=61102;PE=61102;SR=0;ALG=PROD;AF=0.3716;NSAMP=10863;MSQ=53.17;RECLASSIFIED;AC=10868;AN=29246;NFAM=10031
chr12	121625242	558611_1	N	N]chr12:121758828]	260.3	LOW	SVTYPE=BND;POS=121625242;STRANDS=++:11;IMPRECISE;CIPOS=-30,396;CIEND=-27,353;CIPOS95=-30,73;CIEND95=-27,89;MATEID=558611_2;EVENT=558611;SU=11;PE=11;SR=0;ALG=PROD;AF=6.839e-05;NSAMP=2;MSQ=130.15;AC=2;AN=29246;NFAM=2
chr12	121625243	188546	N	<DEL>	788.33	PASS	SVTYPE=DEL;POS=121625243;SVLEN=-2738;END=121627981;STRANDS=+-:36;CIPOS=-23,21;CIEND=-24,22;CIPOS95=0,0;CIEND95=0,0;SU=36;PE=11;SR=25;ALG=PROD;AF=6.839e-05;NSAMP=2;MSQ=394.17;AC=2;AN=29246;NFAM=2
chr12	121625479	74528_2	N	N[chr4:58077657[	255.24	LOW	SVTYPE=BND;POS=121625479;STRANDS=-+:5;IMPRECISE;CIPOS=-10,528;CIEND=-683,8;CIPOS95=-2,101;CIEND95=-147,2;MATEID=74528_1;EVENT=74528;SECONDARY;SU=5;PE=5;SR=0;ALG=PROD;AF=0.0003761;NSAMP=11;MSQ=13.52;AC=11;AN=29246;NFAM=11
chr12	121625614	30306_1	N	[chrX:151743028[N	104.73	LOW	SVTYPE=BND;POS=121625614;STRANDS=--:4,++:5;IMPRECISE;CIPOS=-120,29;CIEND=-87,28;CIPOS95=-71,29;CIEND95=-38,28;MATEID=30306_2;EVENT=30306;SU=9;PE=3;SR=6;ALG=SUM;AF=0.000171;NSAMP=5;MSQ=19.86;AC=5;AN=29246;NFAM=4
chr12	121627290	188547	N	<DEL>	569.47	PASS	SVTYPE=DEL;POS=121627290;SVLEN=-621;END=121627911;STRANDS=+-:27;CIPOS=-2,1;CIEND=-10,9;CIPOS95=0,0;CIEND95=0,0;SU=27;PE=15;SR=12;ALG=PROD;AF=3.419e-05;NSAMP=1;MSQ=569.34;AC=1;AN=29246;NFAM=1
chr12	121628094	558612_1	N	N]chr12:121758829]	398.2	LOW	SVTYPE=BND;POS=121628094;STRANDS=++:22;CIPOS=-25,29;CIEND=-25,24;CIPOS95=0,0;CIEND95=0,0;MATEID=558612_2;EVENT=558612;SU=22;PE=13;SR=9;ALG=PROD;AF=6.839e-05;NSAMP=2;MSQ=199.1;AC=2;AN=29246;NFAM=2
chr12	121628970	74529_2	N	]chr4:114503848]N	32.81	LOW	SVTYPE=BND;POS=121628970;STRANDS=+-:5;IMPRECISE;CIPOS=-511,9;CIEND=-10,428;CIPOS95=-115,2;CIEND95=-1,109;MATEID=74529_1;EVENT=74529;SECONDARY;SU=5;PE=5;SR=0;ALG=PROD;AF=3.419e-05;NSAMP=1;MSQ=32.81;AC=1;AN=29246;NFAM=1
chr12	121629276	74530_2	N	N[chr4:114503836[	134.57	LOW	SVTYPE=BND;POS=121629276;STRANDS=-+:13;CIPOS=-10,9;CIEND=-10,9;CIPOS95=0,0;CIEND95=0,0;MATEID=74530_1;EVENT=74530;SECONDARY;SU=13;PE=8;SR=5;ALG=PROD;AF=3.419e-05;NSAMP=1;MSQ=134.57;AC=1;AN=29246;NFAM=1
chr12	121631678	558613_1	N	[chr12:121652389[N	494.45	LOW	SVTYPE=BND;POS=121631678;STRANDS=--:25;IMPRECISE;CIPOS=-223,29;CIEND=-265,29;CIPOS95=-23,23;CIEND95=-25,25;MATEID=558613_2;EVENT=558613;SU=25;PE=25;SR=0;ALG=PROD;AF=6.839e-05;NSAMP=2;MSQ=247.22;AC=2;AN=29246;NFAM=2
chr12	121634229	558614_1	N	[chr12:122357710[N	220.11	LOW	SVTYPE=BND;POS=121634229;STRANDS=--:10;IMPRECISE;CIPOS=-477,29;CIEND=-540,29;CIPOS95=-55,29;CIEND95=-116,29;MATEID=558614_2;EVENT=558614;SU=10;PE=10;SR=0;ALG=PROD;AF=6.839e-05;NSAMP=2;MSQ=74.67;AC=2;AN=29246;NFAM=2
chr12	121635409	188548_1	N	N[chr12:121635887[	133.31	LOW	SVTYPE=BND;POS=121635409;STRANDS=+-:5;IMPRECISE;CIPOS=-10,9;CIEND=-8,6;CIPOS95=0,0;CIEND95=-1,0;MATEID=188548_2;EVENT=188548;SU=5;PE=0;SR=5;ALG=PROD;AF=0.0001368;NSAMP=4;MSQ=17.55;RECLASSIFIED;AC=4;AN=29246;NFAM=4
chr12	121635887	188548_2	N	]chr12:121635409]N	133.31	LOW	SVTYPE=BND;POS=121635409;STRANDS=+-:5;IMPRECISE;CIPOS=-8,6;CIEND=-10,9;CIPOS95=-1,0;CIEND95=0,0;MATEID=188548_1;EVENT=188548;SECONDARY;SU=5;PE=0;SR=5;ALG=PROD;AF=0.0001368;NSAMP=4;MSQ=17.55;RECLASSIFIED;AC=4;AN=29246;NFAM=4
chr12	121636418	94016_2	N	[chr6:51981412[N	59.81	LOW	SVTYPE=BND;POS=121636418;STRANDS=--:5;IMPRECISE;CIPOS=-334,9;CIEND=-430,9;CIPOS95=-83,2;CIEND95=-148,1;MATEID=94016_1;EVENT=94016;SECONDARY;SU=5;PE=5;SR=0;ALG=PROD;AF=3.419e-05;NSAMP=1;MSQ=56.86;AC=1;AN=29246;NFAM=1
chr12	121637834	558604_2	N	N]chr12:121317006]	332.51	PASS	SVTYPE=BND;POS=121637834;STRANDS=++:20;CIPOS=-6,5;CIEND=-10,9;CIPOS95=0,0;CIEND95=0,0;MATEID=558604_1;EVENT=558604;SECONDARY;SU=20;PE=15;SR=5;ALG=PROD;AF=3.419e-05;NSAMP=1;MSQ=332.51;AC=1;AN=29246;NFAM=1
chr12	121642849	188549_1	N	N[chr12:121643241[	1328.86	LOW	SVTYPE=BND;POS=121642849;STRANDS=+-:4;IMPRECISE;CIPOS=0,7;CIEND=-9,8;CIPOS95=0,1;CIEND95=0,0;MATEID=188549_2;EVENT=188549;SU=4;PE=0;SR=4;ALG=PROD;AF=0.001402;NSAMP=41;MSQ=25.74;RECLASSIFIED;AC=41;AN=29246;NFAM=41
chr12	121643240	473387	N	<DUP>	191500	PASS	SVTYPE=DUP;POS=121643240;SVLEN=1781;END=121645021;STRANDS=-+:18153;CIPOS=0,0;CIEND=0,0;CIPOS95=0,0;CIEND95=0,0;SU=18153;PE=12516;SR=5637;ALG=PROD;AF=0.03272;NSAMP=837;MSQ=189.11;AC=957;AN=29246;NFAM=819
chr12	121643241	188549_2	N	]chr12:121642849]N	1328.86	LOW	SVTYPE=BND;POS=121642849;STRANDS=+-:4;IMPRECISE;CIPOS=-9,8;CIEND=0,7;CIPOS95=0,0;CIEND95=0,1;MATEID=188549_1;EVENT=188549;SECONDARY;SU=4;PE=0;SR=4;ALG=PROD;AF=0.001402;NSAMP=41;MSQ=25.74;RECLASSIFIED;AC=41;AN=29246;NFAM=41
chr12	121648057	188550_1	N	N[chr12:121648280[	73.11	LOW	SVTYPE=BND;POS=121648057;STRANDS=+-:10;CIPOS=-26,25;CIEND=-26,25;CIPOS95=0,0;CIEND95=0,0;MATEID=188550_2;EVENT=188550;SU=10;PE=0;SR=10;ALG=PROD;AF=0.0001368;NSAMP=4;MSQ=16.84;RECLASSIFIED;AC=4;AN=29246;NFAM=4
chr12	121648280	188550_2	N	]chr12:121648057]N	73.11	LOW	SVTYPE=BND;POS=121648057;STRANDS=+-:10;CIPOS=-26,25;CIEND=-26,25;CIPOS95=0,0;CIEND95=0,0;MATEID=188550_1;EVENT=188550;SECONDARY;SU=10;PE=0;SR=10;ALG=PROD;AF=0.0001368;NSAMP=4;MSQ=16.84;RECLASSIFIED;AC=4;AN=29246;NFAM=4
chr12	121652389	558613_2	N	[chr12:121631678[N	494.45	LOW	SVTYPE=BND;POS=121652389;STRANDS=--:25;IMPRECISE;CIPOS=-265,29;CIEND=-223,29;CIPOS95=-25,25;CIEND95=-23,23;MATEID=558613_1;EVENT=558613;SECONDARY;SU=25;PE=25;SR=0;ALG=PROD;AF=6.839e-05;NSAMP=2;MSQ=247.22;AC=2;AN=29246;NFAM=2
chr12	121654706	188552	N	<DEL>	98.88	PASS	SVTYPE=DEL;POS=121654706;SVLEN=-37410;END=121692116;STRANDS=+-:6;IMPRECISE;CIPOS=-10,268;CIEND=-405,9;CIPOS95=-2,101;CIEND95=-130,1;SU=6;PE=6;SR=0;ALG=PROD;AF=3.419e-05;NSAMP=1;MSQ=98.88;AC=1;AN=29246;NFAM=1
chr12	121656804	188553	N	<DEL>	266.7	PASS	SVTYPE=DEL;POS=121656804;SVLEN=-40179;END=121696983;STRANDS=+-:14;IMPRECISE;CIPOS=-5,9;CIEND=-10,8;CIPOS95=0,1;CIEND95=-1,0;SU=14;PE=11;SR=3;ALG=PROD;AF=3.419e-05;NSAMP=1;MSQ=266.7;AC=1;AN=29246;NFAM=1
chr12	121659639	188554_1	N	N[chr12:121666640[	15874.2	PASS	SVTYPE=BND;POS=121659639;STRANDS=+-:583;CIPOS=-3,3;CIEND=-3,1;CIPOS95=0,0;CIEND95=0,0;MATEID=188554_2;EVENT=188554;SU=583;PE=417;SR=166;ALG=PROD;AF=0.0005471;NSAMP=16;MSQ=467.9;RECLASSIFIED;AC=16;AN=29246;NFAM=16
chr12	121661673	473388	N	<DUP>	93.74	PASS	SVTYPE=DUP;POS=121661673;SVLEN=10068;END=121671741;STRANDS=-+:10;IMPRECISE;CIPOS=-286,9;CIEND=-10,236;CIPOS95=-63,2;CIEND95=-3,42;SU=10;PE=10;SR=0;ALG=PROD;AF=3.419e-05;NSAMP=1;MSQ=93.23;AC=1;AN=29246;NFAM=1
chr12	121661871	29063_1	N	]chr19:54678796]N	6.78	LOW	SVTYPE=BND;POS=121661871;STRANDS=-+:5;CIPOS=-10,9;CIEND=-10,9;CIPOS95=0,0;CIEND95=0,0;MATEID=29063_2;EVENT=29063;SU=5;PE=0;SR=5;ALG=PROD;AF=3.419e-05;NSAMP=1;MSQ=6.78;AC=1;AN=29246;NFAM=1
chr12	121665262	188557	N	<DEL>	485.62	PASS	SVTYPE=DEL;POS=121665262;SVLEN=-11758;END=121677020;STRANDS=+-:20;CIPOS=-10,9;CIEND=-10,9;CIPOS95=0,0;CIEND95=0,0;SU=20;PE=10;SR=10;ALG=PROD;AF=3.419e-05;NSAMP=1;MSQ=485.62;AC=1;AN=29246;NFAM=1
chr12	121665307	188556_1	N	N[chr12:121667765[	23701.5	LOW	SVTYPE=BND;POS=121665307;STRANDS=+-:9;IMPRECISE;CIPOS=-7,340;CIEND=-262,9;CIPOS95=0,108;CIEND95=-59,2;MATEID=188556_2;EVENT=188556;SU=9;PE=9;SR=0;ALG=PROD;AF=0.03033;NSAMP=887;MSQ=18.69;RECLASSIFIED;AC=887;AN=29246;NFAM=881
chr12	121666640	188554_2	N	]chr12:121659639]N	15874.2	PASS	SVTYPE=BND;POS=121659639;STRANDS=+-:583;CIPOS=-3,1;CIEND=-3,3;CIPOS95=0,0;CIEND95=0,0;MATEID=188554_1;EVENT=188554;SECONDARY;SU=583;PE=417;SR=166;ALG=PROD;AF=0.0005471;NSAMP=16;MSQ=467.9;RECLASSIFIED;AC=16;AN=29246;NFAM=16
chr12	121667765	188556_2	N	]chr12:121665307]N	23701.5	LOW	SVTYPE=BND;POS=121665307;STRANDS=+-:9;IMPRECISE;CIPOS=-262,9;CIEND=-7,340;CIPOS95=-59,2;CIEND95=0,108;MATEID=188556_1;EVENT=188556;SECONDARY;SU=9;PE=9;SR=0;ALG=PROD;AF=0.03033;NSAMP=887;MSQ=18.69;RECLASSIFIED;AC=887;AN=29246;NFAM=881
chr12	121670616	188561	N	<DEL>	336.41	PASS	SVTYPE=DEL;POS=121670616;SVLEN=-15657;END=121686273;STRANDS=+-:13;IMPRECISE;CIPOS=-10,300;CIEND=-315,9;CIPOS95=-3,51;CIEND95=-62,1;SU=13;PE=13;SR=0;ALG=PROD;AF=6.839e-05;NSAMP=2;MSQ=30.32;AC=2;AN=29246;NFAM=2
chr12	121671225	188562	N	<DEL>	1039.99	PASS	SVTYPE=DEL;POS=121671225;SVLEN=-14987;END=121686212;STRANDS=+-:31;IMPRECISE;CIPOS=-30,221;CIEND=-153,29;CIPOS95=-16,16;CIEND95=-21,21;SU=31;PE=31;SR=0;ALG=PROD;AF=0.0001368;NSAMP=4;MSQ=238.28;AC=4;AN=29246;NFAM=4
chr12	121671800	188563	N	<DEL>	68.75	PASS	SVTYPE=DEL;POS=121671800;SVLEN=-2325;END=121674125;STRANDS=+-:5;IMPRECISE;CIPOS=-10,554;CIEND=-500,9;CIPOS95=-2,109;CIEND95=-102,2;SU=5;PE=5;SR=0;ALG=PROD;AF=3.419e-05;NSAMP=1;MSQ=68.75;AC=1;AN=29246;NFAM=1
chr12	121671893	188565_1	N	N[chr12:121682146[	412.32	LOW	SVTYPE=BND;POS=121671893;STRANDS=+-:15;CIPOS=-8,6;CIEND=-5,9;CIPOS95=0,0;CIEND95=0,0;MATEID=188565_2;EVENT=188565;SU=15;PE=10;SR=5;ALG=PROD;AF=0.0002393;NSAMP=6;MSQ=56.9;RECLASSIFIED;AC=7;AN=29246;NFAM=6
chr12	121672903	188566	N	<DEL>	3857.94	PASS	SVTYPE=DEL;POS=121672903;SVLEN=-1971;END=121674874;STRANDS=+-:155;CIPOS=-8,9;CIEND=-10,5;CIPOS95=0,0;CIEND95=0,0;SU=155;PE=104;SR=51;ALG=PROD;AF=0.0001026;NSAMP=3;MSQ=719.43;AC=3;AN=29246;NFAM=3
chr12	121672963	188567	N	<DEL>	853.7	PASS	SVTYPE=DEL;POS=121672963;SVLEN=-2613;END=121675576;STRANDS=+-:26;IMPRECISE;CIPOS=-30,241;CIEND=-397,29;CIPOS95=-30,30;CIEND95=-37,29;SU=26;PE=26;SR=0;ALG=PROD;AF=6.839e-05;NSAMP=2;MSQ=175.18;AC=2;AN=29246;NFAM=2
chr12	121673031	473389	N	<DUP>	133.96	PASS	SVTYPE=DUP;POS=121673031;SVLEN=5325;END=121678356;STRANDS=-+:14;CIPOS=-7,9;CIEND=-10,3;CIPOS95=0,0;CIEND95=0,0;SU=14;PE=7;SR=7;ALG=PROD;AF=3.419e-05;NSAMP=1;MSQ=133.26;AC=1;AN=29246;NFAM=1
chr12	121674409	188572_1	N	N[chr12:121686221[	11390.7	LOW	SVTYPE=BND;POS=121674409;STRANDS=+-:582;IMPRECISE;CIPOS=-28,51;CIEND=-171,7;CIPOS95=-1,1;CIEND95=-1,1;MATEID=188572_2;EVENT=188572;SU=582;PE=582;SR=0;ALG=PROD;AF=0.001744;NSAMP=51;MSQ=193.67;RECLASSIFIED;AC=51;AN=29246;NFAM=47
chr12	121674416	188569	N	<DEL>	1030.97	PASS	SVTYPE=DEL;POS=121674416;SVLEN=-6413;END=121680829;STRANDS=+-:51;IMPRECISE;CIPOS=-55,236;CIEND=-251,49;CIPOS95=-31,31;CIEND95=-65,49;SU=51;PE=51;SR=0;ALG=SUM;AF=6.839e-05;NSAMP=2;MSQ=223.2;AC=2;AN=29246;NFAM=1
chr12	121674590	188571	N	<DEL>	1144.9	PASS	SVTYPE=DEL;POS=121674590;SVLEN=-9928;END=121684518;STRANDS=+-:37;IMPRECISE;CIPOS=-30,237;CIEND=-333,29;CIPOS95=-19,19;CIEND95=-33,29;SU=37;PE=37;SR=0;ALG=PROD;AF=6.839e-05;NSAMP=2;MSQ=274.31;AC=2;AN=29246;NFAM=2
chr12	121675215	188579_1	N	N[chr12:121691691[	3910.74	LOW	SVTYPE=BND;POS=121675215;STRANDS=+-:190;IMPRECISE;CIPOS=-42,185;CIEND=-157,20;CIPOS95=-3,3;CIEND95=-4,4;MATEID=188579_2;EVENT=188579;SU=190;PE=190;SR=0;ALG=PROD;AF=0.0003761;NSAMP=11;MSQ=198.59;RECLASSIFIED;AC=11;AN=29246;NFAM=11
chr12	121675368	188573_1	N	N[chr12:121675661[	205.23	LOW	SVTYPE=BND;POS=121675368;STRANDS=+-:5;IMPRECISE;CIPOS=-5,8;CIEND=-10,9;CIPOS95=0,1;CIEND95=0,0;MATEID=188573_2;EVENT=188573;SU=5;PE=0;SR=5;ALG=PROD;AF=6.839e-05;NSAMP=2;MSQ=95.72;RECLASSIFIED;AC=2;AN=29246;NFAM=2
chr12	121675483	188577	N	<DEL>	468.8	PASS	SVTYPE=DEL;POS=121675483;SVLEN=-8230;END=121683713;STRANDS=+-:19;IMPRECISE;CIPOS=-30,273;CIEND=-198,29;CIPOS95=-30,60;CIEND95=-29,29;SU=19;PE=19;SR=0;ALG=PROD;AF=0.0001026;NSAMP=3;MSQ=156.27;AC=3;AN=29246;NFAM=3
chr12	121675485	188575_1	N	N[chr12:121679723[	2569.46	LOW	SVTYPE=BND;POS=121675485;STRANDS=+-:91;IMPRECISE;CIPOS=-50,589;CIEND=-708,49;CIPOS95=-50,99;CIEND95=-69,49;MATEID=188575_2;EVENT=188575;SU=91;PE=88;SR=3;ALG=SUM;AF=0.0002052;NSAMP=6;MSQ=194.05;RETAINED;RECLASSIFIED;AC=6;AN=29246;NFAM=6
chr12	121675661	188573_2	N	]chr12:121675368]N	205.23	LOW	SVTYPE=BND;POS=121675368;STRANDS=+-:5;IMPRECISE;CIPOS=-10,9;CIEND=-5,8;CIPOS95=0,0;CIEND95=0,1;MATEID=188573_1;EVENT=188573;SECONDARY;SU=5;PE=0;SR=5;ALG=PROD;AF=6.839e-05;NSAMP=2;MSQ=95.72;RECLASSIFIED;AC=2;AN=29246;NFAM=2
chr12	121676015	473391	N	<DUP>	58.19	PASS	SVTYPE=DUP;POS=121676015;SVLEN=48872;END=121724887;STRANDS=-+:8;IMPRECISE;CIPOS=-581,9;CIEND=-10,404;CIPOS95=-94,2;CIEND95=-2,72;SU=8;PE=8;SR=0;ALG=PROD;AF=3.419e-05;NSAMP=1;MSQ=57.97;AC=1;AN=29246;NFAM=1
chr12	121676841	473392_1	N	]chr12:121678027]N	509.72	LOW	SVTYPE=BND;POS=121676841;STRANDS=-+:54;CIPOS=-24,23;CIEND=-30,24;CIPOS95=0,0;CIEND95=0,0;MATEID=473392_2;EVENT=473392;SU=54;PE=23;SR=31;ALG=PROD;AF=6.839e-05;NSAMP=2;MSQ=215.91;RECLASSIFIED;AC=2;AN=29246;NFAM=2
chr12	121678027	473392_2	N	N[chr12:121676841[	509.72	LOW	SVTYPE=BND;POS=121676841;STRANDS=-+:54;CIPOS=-30,24;CIEND=-24,23;CIPOS95=0,0;CIEND95=0,0;MATEID=473392_1;EVENT=473392;SECONDARY;SU=54;PE=23;SR=31;ALG=PROD;AF=6.839e-05;NSAMP=2;MSQ=215.91;RECLASSIFIED;AC=2;AN=29246;NFAM=2
chr12	121678564	188581	N	<DEL>	1240.88	PASS	SVTYPE=DEL;POS=121678564;SVLEN=-157;END=121678721;STRANDS=+-:51;CIPOS=-30,29;CIEND=-4,25;CIPOS95=0,0;CIEND95=0,0;SU=51;PE=1;SR=50;ALG=PROD;AF=0.0001368;NSAMP=4;MSQ=253.25;AC=4;AN=29246;NFAM=4
chr12	121678592	188582	N	<DEL>	1585.81	PASS	SVTYPE=DEL;POS=121678592;SVLEN=-3258;END=121681850;STRANDS=+-:61;CIPOS=-30,29;CIEND=-30,28;CIPOS95=0,0;CIEND95=0,0;SU=61;PE=42;SR=19;ALG=PROD;AF=3.419e-05;NSAMP=1;MSQ=602.54;AC=1;AN=29246;NFAM=1
chr12	121678764	188584_1	N	N[chr12:121679051[	7526.78	LOW	SVTYPE=BND;POS=121678764;STRANDS=+-:13;CIPOS=-10,9;CIEND=-10,9;CIPOS95=0,0;CIEND95=0,0;MATEID=188584_2;EVENT=188584;SU=13;PE=2;SR=11;ALG=PROD;AF=0.000718;NSAMP=21;MSQ=211.35;RETAINED;RECLASSIFIED;AC=21;AN=29246;NFAM=17
chr12	121678793	26806_1	N	N[chr13:113557760[	706.41	LOW	SVTYPE=BND;POS=121678793;STRANDS=+-:29;IMPRECISE;CIPOS=-10,353;CIEND=-589,12;CIPOS95=-10,38;CIEND95=-94,12;MATEID=26806_2;EVENT=26806;SU=29;PE=29;SR=0;ALG=PROD;AF=0.0006155;NSAMP=18;MSQ=22.2;AC=18;AN=29246;NFAM=17
chr12	121678794	115520_2	N	N]chr9:7703871]	4223.18	LOW	SVTYPE=BND;POS=121678794;STRANDS=++:4;CIPOS=-9,8;CIEND=-9,8;CIPOS95=0,0;CIEND95=0,0;MATEID=115520_1;EVENT=115520;SECONDARY;SU=4;PE=0;SR=4;ALG=PROD;AF=0.004958;NSAMP=145;MSQ=20.54;AC=145;AN=29246;NFAM=144
chr12	121678799	188587_1	N	N[chr12:121682646[	2291.23	LOW	SVTYPE=BND;POS=121678799;STRANDS=+-:105;IMPRECISE;CIPOS=-10,101;CIEND=-315,9;CIPOS95=-10,22;CIEND95=-19,9;MATEID=188587_2;EVENT=188587;SU=105;PE=105;SR=0;ALG=PROD;AF=0.0003761;NSAMP=11;MSQ=165.08;RECLASSIFIED;AC=11;AN=29246;NFAM=9
chr12	121679051	188584_2	N	]chr12:121678764]N	7526.78	LOW	SVTYPE=BND;POS=121678764;STRANDS=+-:13;CIPOS=-10,9;CIEND=-10,9;CIPOS95=0,0;CIEND95=0,0;MATEID=188584_1;EVENT=188584;SECONDARY;SU=13;PE=2;SR=11;ALG=PROD;AF=0.000718;NSAMP=21;MSQ=211.35;RETAINED;RECLASSIFIED;AC=21;AN=29246;NFAM=17
chr12	121679181	188586_1	N	N[chr12:121679445[	2871.85	LOW	SVTYPE=BND;POS=121679181;STRANDS=+-:24;CIPOS=-43,41;CIEND=-42,41;CIPOS95=0,0;CIEND95=0,0;MATEID=188586_2;EVENT=188586;SU=24;PE=1;SR=23;ALG=PROD;AF=0.0003419;NSAMP=10;MSQ=154.19;RETAINED;RECLASSIFIED;AC=10;AN=29246;NFAM=8
chr12	121679445	188586_2	N	]chr12:121679181]N	2871.85	LOW	SVTYPE=BND;POS=121679181;STRANDS=+-:24;CIPOS=-42,41;CIEND=-43,41;CIPOS95=0,0;CIEND95=0,0;MATEID=188586_1;EVENT=188586;SECONDARY;SU=24;PE=1;SR=23;ALG=PROD;AF=0.0003419;NSAMP=10;MSQ=154.19;RETAINED;RECLASSIFIED;AC=10;AN=29246;NFAM=8
chr12	121679723	188575_2	N	]chr12:121675485]N	2569.46	LOW	SVTYPE=BND;POS=121675485;STRANDS=+-:91;IMPRECISE;CIPOS=-708,49;CIEND=-50,589;CIPOS95=-69,49;CIEND95=-50,99;MATEID=188575_1;EVENT=188575;SECONDARY;SU=91;PE=88;SR=3;ALG=SUM;AF=0.0002052;NSAMP=6;MSQ=194.05;RETAINED;RECLASSIFIED;AC=6;AN=29246;NFAM=6
chr12	121679843	188588_1	N	N[chr12:121680232[	15348	PASS	SVTYPE=BND;POS=121679843;STRANDS=+-:324;CIPOS=-3,2;CIEND=-3,2;CIPOS95=0,0;CIEND95=0,0;MATEID=188588_2;EVENT=188588;SU=324;PE=122;SR=202;ALG=PROD;AF=0.00147;NSAMP=43;MSQ=295.37;RECLASSIFIED;AC=43;AN=29246;NFAM=42
chr12	121680232	188588_2	N	]chr12:121679843]N	15348	PASS	SVTYPE=BND;POS=121679843;STRANDS=+-:324;CIPOS=-3,2;CIEND=-3,2;CIPOS95=0,0;CIEND95=0,0;MATEID=188588_1;EVENT=188588;SECONDARY;SU=324;PE=122;SR=202;ALG=PROD;AF=0.00147;NSAMP=43;MSQ=295.37;RECLASSIFIED;AC=43;AN=29246;NFAM=42
chr12	121681901	188589	N	<DEL>	2089.09	PASS	SVTYPE=DEL;POS=121681901;SVLEN=-107;END=121682008;STRANDS=+-:58;CIPOS=-5,4;CIEND=-6,5;CIPOS95=0,0;CIEND95=0,0;SU=58;PE=0;SR=58;ALG=PROD;AF=0.0002052;NSAMP=6;MSQ=271.24;AC=6;AN=29246;NFAM=6
chr12	121682146	188565_2	N	]chr12:121671893]N	412.32	LOW	SVTYPE=BND;POS=121671893;STRANDS=+-:15;CIPOS=-5,9;CIEND=-8,6;CIPOS95=0,0;CIEND95=0,0;MATEID=188565_1;EVENT=188565;SECONDARY;SU=15;PE=10;SR=5;ALG=PROD;AF=0.0002393;NSAMP=6;MSQ=56.9;RECLASSIFIED;AC=7;AN=29246;NFAM=6
chr12	121682646	188587_2	N	]chr12:121678799]N	2291.23	LOW	SVTYPE=BND;POS=121678799;STRANDS=+-:105;IMPRECISE;CIPOS=-315,9;CIEND=-10,101;CIPOS95=-19,9;CIEND95=-10,22;MATEID=188587_1;EVENT=188587;SECONDARY;SU=105;PE=105;SR=0;ALG=PROD;AF=0.0003761;NSAMP=11;MSQ=165.08;RECLASSIFIED;AC=11;AN=29246;NFAM=9
chr12	121683336	188591	N	<DEL>	239.45	PASS	SVTYPE=DEL;POS=121683336;SVLEN=-2874;END=121686210;STRANDS=+-:16;IMPRECISE;CIPOS=-10,245;CIEND=-265,9;CIPOS95=-3,47;CIEND95=-55,3;SU=16;PE=16;SR=0;ALG=PROD;AF=3.419e-05;NSAMP=1;MSQ=239.45;AC=1;AN=29246;NFAM=1
chr12	121686221	188572_2	N	]chr12:121674409]N	11390.7	LOW	SVTYPE=BND;POS=121674409;STRANDS=+-:582;IMPRECISE;CIPOS=-171,7;CIEND=-28,51;CIPOS95=-1,1;CIEND95=-1,1;MATEID=188572_1;EVENT=188572;SECONDARY;SU=582;PE=582;SR=0;ALG=PROD;AF=0.001744;NSAMP=51;MSQ=193.67;RECLASSIFIED;AC=51;AN=29246;NFAM=47
chr12	121687660	188592	N	<DEL>	737.65	PASS	SVTYPE=DEL;POS=121687660;SVLEN=-7321;END=121694981;STRANDS=+-:34;IMPRECISE;CIPOS=-30,82;CIEND=-278,29;CIPOS95=-20,20;CIEND95=-21,21;SU=34;PE=34;SR=0;ALG=PROD;AF=0.0001368;NSAMP=4;MSQ=184.31;AC=4;AN=29246;NFAM=4
chr12	121691691	188579_2	N	]chr12:121675215]N	3910.74	LOW	SVTYPE=BND;POS=121675215;STRANDS=+-:190;IMPRECISE;CIPOS=-157,20;CIEND=-42,185;CIPOS95=-4,4;CIEND95=-3,3;MATEID=188579_1;EVENT=188579;SECONDARY;SU=190;PE=190;SR=0;ALG=PROD;AF=0.0003761;NSAMP=11;MSQ=198.59;RECLASSIFIED;AC=11;AN=29246;NFAM=11
chr12	121694619	28128_1	N	N]chr17:39323922]	251.84	LOW	SVTYPE=BND;POS=121694619;STRANDS=++:14;CIPOS=-26,25;CIEND=-26,25;CIPOS95=0,0;CIEND95=0,0;MATEID=28128_2;EVENT=28128;SU=14;PE=0;SR=14;ALG=PROD;AF=0.0003761;NSAMP=11;MSQ=21.5;AC=11;AN=29246;NFAM=11
chr12	121695373	2546_2	N	[chr1:155101178[N	6.92	LOW	SVTYPE=BND;POS=121695373;STRANDS=--:4;IMPRECISE;CIPOS=-202,9;CIEND=-587,9;CIPOS95=-89,1;CIEND95=-125,1;MATEID=2546_1;EVENT=2546;SECONDARY;SU=4;PE=4;SR=0;ALG=PROD;AF=3.419e-05;NSAMP=1;MSQ=6.83;AC=1;AN=29246;NFAM=1
chr12	121695373	44068_2	N	]chr2:135081362]N	65.93	LOW	SVTYPE=BND;POS=121695373;STRANDS=+-:9;IMPRECISE;CIPOS=-30,29;CIEND=-29,29;CIPOS95=-1,1;CIEND95=-1,1;MATEID=44068_1;EVENT=44068;SECONDARY;SU=9;PE=7;SR=2;ALG=PROD;AF=6.839e-05;NSAMP=2;MSQ=31.28;AC=2;AN=29246;NFAM=2
chr12	121700002	188594_1	N	N[chr12:121700319[	199.59	LOW	SVTYPE=BND;POS=121700002;STRANDS=+-:29;CIPOS=-29,28;CIEND=-29,28;CIPOS95=0,0;CIEND95=0,0;MATEID=188594_2;EVENT=188594;SU=29;PE=0;SR=29;ALG=PROD;AF=0.0002393;NSAMP=7;MSQ=28.35;RECLASSIFIED;AC=7;AN=29246;NFAM=7
chr12	121700210	188595	N	<DEL>	119788	PASS	SVTYPE=DEL;POS=121700210;SVLEN=-3687;END=121703897;STRANDS=+-:5505;IMPRECISE;CIPOS=-2,51;CIEND=-49,8;CIPOS95=0,0;CIEND95=-1,1;SU=5505;PE=5492;SR=13;ALG=PROD;AF=0.01539;NSAMP=442;MSQ=223.21;MEDGQR=3.27;Q10GQR=3.01;AC=450;AN=29246;NFAM=429
chr12	121700319	188594_2	N	]chr12:121700002]N	199.59	LOW	SVTYPE=BND;POS=121700002;STRANDS=+-:29;CIPOS=-29,28;CIEND=-29,28;CIPOS95=0,0;CIEND95=0,0;MATEID=188594_1;EVENT=188594;SECONDARY;SU=29;PE=0;SR=29;ALG=PROD;AF=0.0002393;NSAMP=7;MSQ=28.35;RECLASSIFIED;AC=7;AN=29246;NFAM=7
chr12	121705477	188596	N	<DEL>	101.5	PASS	SVTYPE=DEL;POS=121705477;SVLEN=-1622;END=121707099;STRANDS=+-:9;IMPRECISE;CIPOS=-10,9;CIEND=-10,4;CIPOS95=-3,3;CIEND95=-3,0;SU=9;PE=8;SR=1;ALG=PROD;AF=3.419e-05;NSAMP=1;MSQ=101.5;AC=1;AN=29246;NFAM=1
chr12	121707572	473393_1	N	]chr12:121708033]N	17520.6	LOW	SVTYPE=BND;POS=121707572;STRANDS=-+:4;IMPRECISE;CIPOS=-571,9;CIEND=-10,604;CIPOS95=-172,2;CIEND95=-1,207;MATEID=473393_2;EVENT=473393;SU=4;PE=4;SR=0;ALG=PROD;AF=0.01734;NSAMP=507;MSQ=17.32;RECLASSIFIED;AC=507;AN=29246;NFAM=502
chr12	121708033	473393_2	N	N[chr12:121707572[	17520.6	LOW	SVTYPE=BND;POS=121707572;STRANDS=-+:4;IMPRECISE;CIPOS=-10,604;CIEND=-571,9;CIPOS95=-1,207;CIEND95=-172,2;MATEID=473393_1;EVENT=473393;SECONDARY;SU=4;PE=4;SR=0;ALG=PROD;AF=0.01734;NSAMP=507;MSQ=17.32;RECLASSIFIED;AC=507;AN=29246;NFAM=502
chr12	121713538	188597	N	<DEL>	926.03	PASS	SVTYPE=DEL;POS=121713538;SVLEN=-1206;END=121714744;STRANDS=+-:38;CIPOS=-25,29;CIEND=-30,23;CIPOS95=0,0;CIEND95=0,0;SU=38;PE=32;SR=6;ALG=PROD;AF=3.419e-05;NSAMP=1;MSQ=521.5;AC=1;AN=29246;NFAM=1
chr12	121722849	44070_2	N	[chr2:43183580[N	1.08458e+06	LOW	SVTYPE=BND;POS=121722849;STRANDS=--:3243;CIPOS=0,0;CIEND=0,0;CIPOS95=0,0;CIEND95=0,0;MATEID=44070_1;EVENT=44070;SECONDARY;SU=3243;PE=1806;SR=1437;ALG=PROD;AF=0.2839;NSAMP=8120;MSQ=89.66;AC=8304;AN=29246;NFAM=7674
chr12	121722889	188598_1	N	N[chr12:121722978[	248.74	LOW	SVTYPE=BND;POS=121722889;STRANDS=+-:7;CIPOS=-5,4;CIEND=-5,4;CIPOS95=0,0;CIEND95=0,0;MATEID=188598_2;EVENT=188598;SU=7;PE=0;SR=7;ALG=PROD;AF=3.419e-05;NSAMP=1;MSQ=248.73;RECLASSIFIED;AC=1;AN=29246;NFAM=1
chr12	121722978	188598_2	N	]chr12:121722889]N	248.74	LOW	SVTYPE=BND;POS=121722889;STRANDS=+-:7;CIPOS=-5,4;CIEND=-5,4;CIPOS95=0,0;CIEND95=0,0;MATEID=188598_1;EVENT=188598;SECONDARY;SU=7;PE=0;SR=7;ALG=PROD;AF=3.419e-05;NSAMP=1;MSQ=248.73;RECLASSIFIED;AC=1;AN=29246;NFAM=1
chr12	121724762	558616_1	N	N]chr12:121726915]	17.79	LOW	SVTYPE=BND;POS=121724762;STRANDS=++:6;IMPRECISE;CIPOS=-10,235;CIEND=-10,90;CIPOS95=-2,82;CIEND95=-3,34;MATEID=558616_2;EVENT=558616;SU=6;PE=6;SR=0;ALG=PROD;AF=3.419e-05;NSAMP=1;MSQ=17.79;AC=1;AN=29246;NFAM=1
chr12	121726345	188599	N	<DEL>	305.65	PASS	SVTYPE=DEL;POS=121726345;SVLEN=-920;END=121727265;STRANDS=+-:13;IMPRECISE;CIPOS=-5,9;CIEND=-10,9;CIPOS95=0,2;CIEND95=-1,1;SU=13;PE=10;SR=3;ALG=PROD;AF=3.419e-05;NSAMP=1;MSQ=305.65;AC=1;AN=29246;NFAM=1
chr12	121726915	558616_2	N	N]chr12:121724762]	17.79	LOW	SVTYPE=BND;POS=121726915;STRANDS=++:6;IMPRECISE;CIPOS=-10,90;CIEND=-10,235;CIPOS95=-3,34;CIEND95=-2,82;MATEID=558616_1;EVENT=558616;SECONDARY;SU=6;PE=6;SR=0;ALG=PROD;AF=3.419e-05;NSAMP=1;MSQ=17.79;AC=1;AN=29246;NFAM=1
chr12	121729703	188600_1	N	N[chr12:121730197[	455.5	LOW	SVTYPE=BND;POS=121729703;STRANDS=+-:14;CIPOS=-10,9;CIEND=-10,9;CIPOS95=0,0;CIEND95=0,0;MATEID=188600_2;EVENT=188600;SU=14;PE=10;SR=4;ALG=PROD;AF=0.0001368;NSAMP=4;MSQ=13.08;RECLASSIFIED;AC=4;AN=29246;NFAM=4
chr12	121730197	188600_2	N	]chr12:121729703]N	455.5	LOW	SVTYPE=BND;POS=121729703;STRANDS=+-:14;CIPOS=-10,9;CIEND=-10,9;CIPOS95=0,0;CIEND95=0,0;MATEID=188600_1;EVENT=188600;SECONDARY;SU=14;PE=10;SR=4;ALG=PROD;AF=0.0001368;NSAMP=4;MSQ=13.08;RECLASSIFIED;AC=4;AN=29246;NFAM=4
chr12	121732926	188602	N	<DEL>	299.76	PASS	SVTYPE=DEL;POS=121732926;SVLEN=-1832;END=121734758;STRANDS=+-:14;IMPRECISE;CIPOS=-10,463;CIEND=-259,9;CIPOS95=-2,64;CIEND95=-64,3;SU=14;PE=14;SR=0;ALG=PROD;AF=3.419e-05;NSAMP=1;MSQ=299.76;AC=1;AN=29246;NFAM=1
chr12	121733299	188601_1	N	N[chr12:121733562[	174.59	LOW	SVTYPE=BND;POS=121733299;STRANDS=+-:6;CIPOS=-6,5;CIEND=-6,5;CIPOS95=0,0;CIEND95=0,0;MATEID=188601_2;EVENT=188601;SU=6;PE=0;SR=6;ALG=PROD;AF=0.000171;NSAMP=5;MSQ=31.94;RECLASSIFIED;AC=5;AN=29246;NFAM=5
chr12	121733562	188601_2	N	]chr12:121733299]N	174.59	LOW	SVTYPE=BND;POS=121733299;STRANDS=+-:6;CIPOS=-6,5;CIEND=-6,5;CIPOS95=0,0;CIEND95=0,0;MATEID=188601_1;EVENT=188601;SECONDARY;SU=6;PE=0;SR=6;ALG=PROD;AF=0.000171;NSAMP=5;MSQ=31.94;RECLASSIFIED;AC=5;AN=29246;NFAM=5
chr12	121734384	188603	N	<DEL>	1792.09	PASS	SVTYPE=DEL;POS=121734384;SVLEN=-1825;END=121736209;STRANDS=+-:90;IMPRECISE;CIPOS=-30,287;CIEND=-217,39;CIPOS95=-13,13;CIEND95=-6,6;SU=90;PE=90;SR=0;ALG=PROD;AF=0.0002735;NSAMP=8;MSQ=224.01;AC=8;AN=29246;NFAM=8
chr12	121734387	28326_1	N	[chr17:42397400[N	515023	LOW	SVTYPE=BND;POS=121734387;STRANDS=--:14776;IMPRECISE;CIPOS=-159,23;CIEND=-79,22;CIPOS95=-6,6;CIEND95=-1,1;MATEID=28326_2;EVENT=28326;SU=14776;PE=14776;SR=0;AF=0.2388;NSAMP=6984;MSQ=50.78;AC=6984;AN=29246;NFAM=6707
chr12	121745466	188604_1	N	N[chr12:121745724[	175.94	LOW	SVTYPE=BND;POS=121745466;STRANDS=+-:4;CIPOS=-9,8;CIEND=-9,8;CIPOS95=0,0;CIEND95=0,0;MATEID=188604_2;EVENT=188604;SU=4;PE=0;SR=4;ALG=PROD;AF=0.000171;NSAMP=5;MSQ=18.62;RECLASSIFIED;AC=5;AN=29246;NFAM=5
chr12	121745706	188605	N	<DEL>	320.61	PASS	SVTYPE=DEL;POS=121745706;SVLEN=-112;END=121745818;STRANDS=+-:10;CIPOS=-10,9;CIEND=-10,9;CIPOS95=0,0;CIEND95=0,0;SU=10;PE=0;SR=10;ALG=PROD;AF=3.419e-05;NSAMP=1;MSQ=320.61;AC=1;AN=29246;NFAM=1
chr12	121745724	188604_2	N	]chr12:121745466]N	175.94	LOW	SVTYPE=BND;POS=121745466;STRANDS=+-:4;CIPOS=-9,8;CIEND=-9,8;CIPOS95=0,0;CIEND95=0,0;MATEID=188604_1;EVENT=188604;SECONDARY;SU=4;PE=0;SR=4;ALG=PROD;AF=0.000171;NSAMP=5;MSQ=18.62;RECLASSIFIED;AC=5;AN=29246;NFAM=5
chr12	121747270	188608_1	N	N[chr12:121748063[	623290	LOW	SVTYPE=BND;POS=121747270;STRANDS=+-:8;IMPRECISE;CIPOS=-30,29;CIEND=-30,29;CIPOS95=-3,3;CIEND95=-3,3;MATEID=188608_2;EVENT=188608;SU=8;PE=7;SR=1;ALG=PROD;AF=0.2433;NSAMP=7115;MSQ=52.47;RETAINED;RECLASSIFIED;AC=7116;AN=29246;NFAM=6678
chr12	121747279	188606_1	N	N[chr12:121747853[	1.10149e+06	LOW	SVTYPE=BND;POS=121747279;STRANDS=+-:57;CIPOS=-19,0;CIEND=-10,9;CIPOS95=0,0;CIEND95=0,0;MATEID=188606_2;EVENT=188606;SU=57;PE=46;SR=11;ALG=PROD;AF=0.3145;NSAMP=9182;MSQ=69.27;RECLASSIFIED;AC=9197;AN=29246;NFAM=8509
chr12	121747853	188606_2	N	]chr12:121747279]N	1.10149e+06	LOW	SVTYPE=BND;POS=121747279;STRANDS=+-:57;CIPOS=-10,9;CIEND=-19,0;CIPOS95=0,0;CIEND95=0,0;MATEID=188606_1;EVENT=188606;SECONDARY;SU=57;PE=46;SR=11;ALG=PROD;AF=0.3145;NSAMP=9182;MSQ=69.27;RECLASSIFIED;AC=9197;AN=29246;NFAM=8509
chr12	121748063	188608_2	N	]chr12:121747270]N	623290	LOW	SVTYPE=BND;POS=121747270;STRANDS=+-:8;IMPRECISE;CIPOS=-30,29;CIEND=-30,29;CIPOS95=-3,3;CIEND95=-3,3;MATEID=188608_1;EVENT=188608;SECONDARY;SU=8;PE=7;SR=1;ALG=PROD;AF=0.2433;NSAMP=7115;MSQ=52.47;RETAINED;RECLASSIFIED;AC=7116;AN=29246;NFAM=6678
chr12	121750740	188611_1	N	N[chr12:121750984[	3725.73	LOW	SVTYPE=BND;POS=121750740;STRANDS=+-:4;IMPRECISE;CIPOS=-9,8;CIEND=-10,8;CIPOS95=0,0;CIEND95=-1,0;MATEID=188611_2;EVENT=188611;SU=4;PE=0;SR=4;ALG=PROD;AF=0.006088;NSAMP=178;MSQ=12.28;RETAINED;RECLASSIFIED;AC=178;AN=29240;NFAM=178
chr12	121750984	188611_2	N	]chr12:121750740]N	3725.73	LOW	SVTYPE=BND;POS=121750740;STRANDS=+-:4;IMPRECISE;CIPOS=-10,8;CIEND=-9,8;CIPOS95=-1,0;CIEND95=0,0;MATEID=188611_1;EVENT=188611;SECONDARY;SU=4;PE=0;SR=4;ALG=PROD;AF=0.006088;NSAMP=178;MSQ=12.28;RETAINED;RECLASSIFIED;AC=178;AN=29240;NFAM=178
chr12	121758828	558611_2	N	N]chr12:121625242]	260.3	LOW	SVTYPE=BND;POS=121758828;STRANDS=++:11;IMPRECISE;CIPOS=-27,353;CIEND=-30,396;CIPOS95=-27,89;CIEND95=-30,73;MATEID=558611_1;EVENT=558611;SECONDARY;SU=11;PE=11;SR=0;ALG=PROD;AF=6.839e-05;NSAMP=2;MSQ=130.15;AC=2;AN=29246;NFAM=2
chr12	121758829	558612_2	N	N]chr12:121628094]	398.2	LOW	SVTYPE=BND;POS=121758829;STRANDS=++:22;CIPOS=-25,24;CIEND=-25,29;CIPOS95=0,0;CIEND95=0,0;MATEID=558612_1;EVENT=558612;SECONDARY;SU=22;PE=13;SR=9;ALG=PROD;AF=6.839e-05;NSAMP=2;MSQ=199.1;AC=2;AN=29246;NFAM=2
chr12	121762336	558617	N	<INV>	8.73	LOW	SVTYPE=INV;POS=121762336;SVLEN=828;END=121763164;STRANDS=++:2,--:3;IMPRECISE;CIPOS=-587,9;CIEND=-587,9;CIPOS95=-298,2;CIEND95=-298,2;SU=5;PE=5;SR=0;ALG=PROD;AF=3.419e-05;NSAMP=1;MSQ=6.78;AC=1;AN=29246;NFAM=1
chr12	121764055	188615_1	N	N[chr12:121764532[	85.15	LOW	SVTYPE=BND;POS=121764055;STRANDS=+-:5;CIPOS=-10,9;CIEND=-10,9;CIPOS95=0,0;CIEND95=0,0;MATEID=188615_2;EVENT=188615;SU=5;PE=0;SR=5;ALG=PROD;AF=3.419e-05;NSAMP=1;MSQ=6.73;RECLASSIFIED;AC=1;AN=29246;NFAM=1
chr12	121764532	188615_2	N	]chr12:121764055]N	85.15	LOW	SVTYPE=BND;POS=121764055;STRANDS=+-:5;CIPOS=-10,9;CIEND=-10,9;CIPOS95=0,0;CIEND95=0,0;MATEID=188615_1;EVENT=188615;SECONDARY;SU=5;PE=0;SR=5;ALG=PROD;AF=3.419e-05;NSAMP=1;MSQ=6.73;RECLASSIFIED;AC=1;AN=29246;NFAM=1
chr12	121772121	84974_2	N	N[chr5:148544301[	76.15	LOW	SVTYPE=BND;POS=121772121;STRANDS=-+:4;CIPOS=-9,8;CIEND=-9,8;CIPOS95=0,0;CIEND95=0,0;MATEID=84974_1;EVENT=84974;SECONDARY;SU=4;PE=0;SR=4;ALG=PROD;AF=0.0001368;NSAMP=4;MSQ=12.2;AC=4;AN=29246;NFAM=4
chr12	121773778	19206_2	N	N]chr10:48403961]	1083.43	LOW	SVTYPE=BND;POS=121773778;STRANDS=++:4;CIPOS=-9,8;CIEND=-9,8;CIPOS95=0,0;CIEND95=0,0;MATEID=19206_1;EVENT=19206;SECONDARY;SU=4;PE=0;SR=4;ALG=PROD;AF=0.001778;NSAMP=52;MSQ=19.39;AC=52;AN=29246;NFAM=52
chr12	121773778	74531_2	N	N]chr4:164962421]	698.46	LOW	SVTYPE=BND;POS=121773778;STRANDS=++:4;CIPOS=-9,8;CIEND=-9,8;CIPOS95=0,0;CIEND95=0,0;MATEID=74531_1;EVENT=74531;SECONDARY;SU=4;PE=0;SR=4;ALG=PROD;AF=0.0009574;NSAMP=28;MSQ=22.31;AC=28;AN=29246;NFAM=28
chr12	121773778	94017_2	N	N]chr6:140935264]	1914.34	LOW	SVTYPE=BND;POS=121773778;STRANDS=++:59;CIPOS=-9,8;CIEND=-9,8;CIPOS95=0,0;CIEND95=0,0;MATEID=94017_1;EVENT=94017;SECONDARY;SU=59;PE=0;SR=59;ALG=PROD;AF=0.002633;NSAMP=77;MSQ=20.58;AC=77;AN=29246;NFAM=76
chr12	121774040	28211_1	N	]chr17:1891536]N	2309.14	LOW	SVTYPE=BND;POS=121774040;STRANDS=-+:20;CIPOS=-9,8;CIEND=-9,8;CIPOS95=0,0;CIEND95=0,0;MATEID=28211_2;EVENT=28211;SU=20;PE=0;SR=20;ALG=PROD;AF=0.002257;NSAMP=66;MSQ=19.89;AC=66;AN=29246;NFAM=66
chr12	121778453	28240_1	N	]chr17:11109831]N	6.83	LOW	SVTYPE=BND;POS=121778453;STRANDS=-+:4;IMPRECISE;CIPOS=-10,8;CIEND=-9,9;CIPOS95=-1,0;CIEND95=0,1;MATEID=28240_2;EVENT=28240;SU=4;PE=0;SR=4;ALG=PROD;AF=3.419e-05;NSAMP=1;MSQ=6.83;AC=1;AN=29246;NFAM=1
chr12	121780065	29522_1	N	]chr22:19919250]N	774511	LOW	SVTYPE=BND;POS=121780065;STRANDS=-+:10;IMPRECISE;CIPOS=-462,29;CIEND=-30,332;CIPOS95=-150,29;CIEND95=-30,44;MATEID=29522_2;EVENT=29522;SU=10;PE=10;SR=0;ALG=PROD;AF=0.3199;NSAMP=9356;MSQ=52.9;AC=9356;AN=29246;NFAM=8856
chr12	121782794	473394	N	<DUP>	312.72	PASS	SVTYPE=DUP;POS=121782794;SVLEN=361;END=121783155;STRANDS=-+:17;CIPOS=-10,8;CIEND=-4,4;CIPOS95=0,0;CIEND95=0,0;SU=17;PE=10;SR=7;ALG=PROD;AF=0.0001026;NSAMP=3;MSQ=72.29;AC=3;AN=29246;NFAM=3
chr12	121784335	29290_1	N	N]chr20:52127165]	7047.85	LOW	SVTYPE=BND;POS=121784335;STRANDS=++:13;IMPRECISE;CIPOS=-30,390;CIEND=-28,498;CIPOS95=-30,67;CIEND95=-28,146;MATEID=29290_2;EVENT=29290;SU=13;PE=13;SR=0;ALG=PROD;AF=0.006941;NSAMP=203;MSQ=27.69;AC=203;AN=29246;NFAM=203
chr12	121784335	74532_2	N	N]chr4:66844751]	1188.45	LOW	SVTYPE=BND;POS=121784335;STRANDS=++:39;CIPOS=-8,9;CIEND=-9,8;CIPOS95=0,0;CIEND95=0,0;MATEID=74532_1;EVENT=74532;SECONDARY;SU=39;PE=0;SR=39;ALG=PROD;AF=0.001504;NSAMP=44;MSQ=19.55;AC=44;AN=29246;NFAM=44
chr12	121785081	188616_1	N	N[chr12:121786770[	13849.9	PASS	SVTYPE=BND;POS=121785081;STRANDS=+-:559;IMPRECISE;CIPOS=-63,511;CIEND=-539,49;CIPOS95=-63,74;CIEND95=-48,48;MATEID=188616_2;EVENT=188616;SU=559;PE=540;SR=19;ALG=SUM;AF=0.001299;NSAMP=38;MSQ=308.1;RECLASSIFIED;AC=38;AN=29246;NFAM=36
chr12	121786770	188616_2	N	]chr12:121785081]N	13849.9	PASS	SVTYPE=BND;POS=121785081;STRANDS=+-:559;IMPRECISE;CIPOS=-539,49;CIEND=-63,511;CIPOS95=-48,48;CIEND95=-63,74;MATEID=188616_1;EVENT=188616;SECONDARY;SU=559;PE=540;SR=19;ALG=SUM;AF=0.001299;NSAMP=38;MSQ=308.1;RECLASSIFIED;AC=38;AN=29246;NFAM=36
chr12	121800357	188618_1	N	N[chr12:121800559[	517.94	LOW	SVTYPE=BND;POS=121800357;STRANDS=+-:16;CIPOS=-24,23;CIEND=-24,23;CIPOS95=0,0;CIEND95=0,0;MATEID=188618_2;EVENT=188618;SU=16;PE=0;SR=16;ALG=PROD;AF=0.0002052;NSAMP=6;MSQ=84.22;RECLASSIFIED;AC=6;AN=29246;NFAM=6
chr12	121800559	188618_2	N	]chr12:121800357]N	517.94	LOW	SVTYPE=BND;POS=121800357;STRANDS=+-:16;CIPOS=-24,23;CIEND=-24,23;CIPOS95=0,0;CIEND95=0,0;MATEID=188618_1;EVENT=188618;SECONDARY;SU=16;PE=0;SR=16;ALG=PROD;AF=0.0002052;NSAMP=6;MSQ=84.22;RECLASSIFIED;AC=6;AN=29246;NFAM=6
chr12	121800985	188621_1	N	N[chr12:121801044[	353.54	PASS	SVTYPE=BND;POS=121800985;STRANDS=+-:12;CIPOS=-10,9;CIEND=-10,9;CIPOS95=0,0;CIEND95=0,0;MATEID=188621_2;EVENT=188621;SU=12;PE=0;SR=12;ALG=PROD;AF=3.419e-05;NSAMP=1;MSQ=350.67;RECLASSIFIED;AC=1;AN=29246;NFAM=1
chr12	121801044	188621_2	N	]chr12:121800985]N	353.54	PASS	SVTYPE=BND;POS=121800985;STRANDS=+-:12;CIPOS=-10,9;CIEND=-10,9;CIPOS95=0,0;CIEND95=0,0;MATEID=188621_1;EVENT=188621;SECONDARY;SU=12;PE=0;SR=12;ALG=PROD;AF=3.419e-05;NSAMP=1;MSQ=350.67;RECLASSIFIED;AC=1;AN=29246;NFAM=1
chr12	121803014	188622_1	N	N[chr12:121803212[	3670.28	LOW	SVTYPE=BND;POS=121803014;STRANDS=+-:450;CIPOS=-2,1;CIEND=-1,1;CIPOS95=0,0;CIEND95=0,0;MATEID=188622_2;EVENT=188622;SU=450;PE=0;SR=450;ALG=PROD;AF=0.00253;NSAMP=74;MSQ=31.23;RECLASSIFIED;AC=74;AN=29246;NFAM=74
chr12	121803212	188622_2	N	]chr12:121803014]N	3670.28	LOW	SVTYPE=BND;POS=121803014;STRANDS=+-:450;CIPOS=-1,1;CIEND=-2,1;CIPOS95=0,0;CIEND95=0,0;MATEID=188622_1;EVENT=188622;SECONDARY;SU=450;PE=0;SR=450;ALG=PROD;AF=0.00253;NSAMP=74;MSQ=31.23;RECLASSIFIED;AC=74;AN=29246;NFAM=74
chr12	121805704	19207_2	N	N]chr10:35130234]	148.97	LOW	SVTYPE=BND;POS=121805704;STRANDS=++:4;CIPOS=-9,8;CIEND=-9,8;CIPOS95=0,0;CIEND95=0,0;MATEID=19207_1;EVENT=19207;SECONDARY;SU=4;PE=0;SR=4;ALG=PROD;AF=0.0002735;NSAMP=8;MSQ=17.71;AC=8;AN=29246;NFAM=8
chr12	121806730	188623_1	N	N[chr12:121806806[	482.62	LOW	SVTYPE=BND;POS=121806730;STRANDS=+-:20;CIPOS=-25,24;CIEND=-25,24;CIPOS95=0,0;CIEND95=0,0;MATEID=188623_2;EVENT=188623;SU=20;PE=0;SR=20;ALG=PROD;AF=6.839e-05;NSAMP=2;MSQ=241.28;RECLASSIFIED;AC=2;AN=29246;NFAM=2
chr12	121806806	188623_2	N	]chr12:121806730]N	482.62	LOW	SVTYPE=BND;POS=121806730;STRANDS=+-:20;CIPOS=-25,24;CIEND=-25,24;CIPOS95=0,0;CIEND95=0,0;MATEID=188623_1;EVENT=188623;SECONDARY;SU=20;PE=0;SR=20;ALG=PROD;AF=6.839e-05;NSAMP=2;MSQ=241.28;RECLASSIFIED;AC=2;AN=29246;NFAM=2
chr12	121821621	188624_1	N	N[chr12:121821931[	211.92	LOW	SVTYPE=BND;POS=121821621;STRANDS=+-:13;CIPOS=-29,28;CIEND=-29,28;CIPOS95=0,0;CIEND95=0,0;MATEID=188624_2;EVENT=188624;SU=13;PE=0;SR=13;ALG=PROD;AF=0.0003077;NSAMP=9;MSQ=13.51;RECLASSIFIED;AC=9;AN=29246;NFAM=9
chr12	121821931	188624_2	N	]chr12:121821621]N	211.92	LOW	SVTYPE=BND;POS=121821621;STRANDS=+-:13;CIPOS=-29,28;CIEND=-29,28;CIPOS95=0,0;CIEND95=0,0;MATEID=188624_1;EVENT=188624;SECONDARY;SU=13;PE=0;SR=13;ALG=PROD;AF=0.0003077;NSAMP=9;MSQ=13.51;RECLASSIFIED;AC=9;AN=29246;NFAM=9
chr12	121822891	188625_1	N	N[chr12:121822952[	1104.13	PASS	SVTYPE=BND;POS=121822891;STRANDS=+-:46;CIPOS=-22,21;CIEND=-22,21;CIPOS95=0,0;CIEND95=0,0;MATEID=188625_2;EVENT=188625;SU=46;PE=0;SR=46;ALG=PROD;AF=0.0001026;NSAMP=3;MSQ=366.64;RECLASSIFIED;AC=3;AN=29246;NFAM=3
chr12	121822952	188625_2	N	]chr12:121822891]N	1104.13	PASS	SVTYPE=BND;POS=121822891;STRANDS=+-:46;CIPOS=-22,21;CIEND=-22,21;CIPOS95=0,0;CIEND95=0,0;MATEID=188625_1;EVENT=188625;SECONDARY;SU=46;PE=0;SR=46;ALG=PROD;AF=0.0001026;NSAMP=3;MSQ=366.64;RECLASSIFIED;AC=3;AN=29246;NFAM=3
chr12	121833173	473395	N	<DUP>	401.45	PASS	SVTYPE=DUP;POS=121833173;SVLEN=13957;END=121847130;STRANDS=-+:38;CIPOS=-22,29;CIEND=-23,22;CIPOS95=0,0;CIEND95=0,0;SU=38;PE=21;SR=17;ALG=PROD;AF=3.419e-05;NSAMP=1;MSQ=147.68;AC=1;AN=29246;NFAM=1
chr12	121833865	558618	N	<INV>	18.12	LOW	SVTYPE=INV;POS=121833865;SVLEN=1212;END=121835077;STRANDS=++:3,--:1;IMPRECISE;CIPOS=-10,257;CIEND=-38,317;CIPOS95=-2,141;CIEND95=-37,119;SU=4;PE=4;SR=0;ALG=PROD;AF=3.419e-05;NSAMP=1;MSQ=17.85;AC=1;AN=29246;NFAM=1
chr12	121835030	19208_2	N	N[chr10:89539858[	469.67	LOW	SVTYPE=BND;POS=121835030;STRANDS=-+:38;CIPOS=-9,8;CIEND=-9,8;CIPOS95=0,0;CIEND95=0,0;MATEID=19208_1;EVENT=19208;SECONDARY;SU=38;PE=0;SR=38;ALG=PROD;AF=0.0003419;NSAMP=10;MSQ=24.46;AC=10;AN=29246;NFAM=10
chr12	121835322	188626	N	<DEL>	224.55	PASS	SVTYPE=DEL;POS=121835322;SVLEN=-7587;END=121842909;STRANDS=+-:15;IMPRECISE;CIPOS=-10,418;CIEND=-72,9;CIPOS95=-3,50;CIEND95=-35,3;SU=15;PE=15;SR=0;ALG=PROD;AF=3.419e-05;NSAMP=1;MSQ=224.55;AC=1;AN=29246;NFAM=1
chr12	121836999	188627_1	N	N[chr12:121837212[	607.73	LOW	SVTYPE=BND;POS=121836999;STRANDS=+-:22;CIPOS=-9,8;CIEND=-9,8;CIPOS95=0,0;CIEND95=0,0;MATEID=188627_2;EVENT=188627;SU=22;PE=0;SR=22;ALG=PROD;AF=0.0005471;NSAMP=16;MSQ=19.03;RECLASSIFIED;AC=16;AN=29246;NFAM=16
chr12	121837212	188627_2	N	]chr12:121836999]N	607.73	LOW	SVTYPE=BND;POS=121836999;STRANDS=+-:22;CIPOS=-9,8;CIEND=-9,8;CIPOS95=0,0;CIEND95=0,0;MATEID=188627_1;EVENT=188627;SECONDARY;SU=22;PE=0;SR=22;ALG=PROD;AF=0.0005471;NSAMP=16;MSQ=19.03;RECLASSIFIED;AC=16;AN=29246;NFAM=16
chr12	121838650	188628	N	<DEL>	113.84	PASS	SVTYPE=DEL;POS=121838650;SVLEN=-14814;END=121853464;STRANDS=+-:6;IMPRECISE;CIPOS=-10,361;CIEND=-329,9;CIPOS95=-2,112;CIEND95=-104,2;SU=6;PE=6;SR=0;ALG=PROD;AF=3.419e-05;NSAMP=1;MSQ=113.84;AC=1;AN=29246;NFAM=1
chr12	121840333	188629	N	<DEL>	203.09	PASS	SVTYPE=DEL;POS=121840333;SVLEN=-262;END=121840595;STRANDS=+-:11;CIPOS=-3,2;CIEND=-3,2;CIPOS95=0,0;CIEND95=0,0;SU=11;PE=0;SR=11;ALG=PROD;AF=3.419e-05;NSAMP=1;MSQ=197.69;AC=1;AN=29246;NFAM=1
chr12	121841768	188630	N	<DEL>	539.48	PASS	SVTYPE=DEL;POS=121841768;SVLEN=-1069;END=121842837;STRANDS=+-:8;IMPRECISE;CIPOS=-10,596;CIEND=-453,9;CIPOS95=-2,103;CIEND95=-79,3;SU=8;PE=8;SR=0;ALG=PROD;AF=6.839e-05;NSAMP=2;MSQ=269.74;AC=2;AN=29246;NFAM=2
chr12	121844502	188631_1	N	N[chr12:121844600[	54.55	LOW	SVTYPE=BND;POS=121844502;STRANDS=+-:4;IMPRECISE;CIPOS=-9,8;CIEND=-10,8;CIPOS95=0,0;CIEND95=-1,0;MATEID=188631_2;EVENT=188631;SU=4;PE=0;SR=4;ALG=PROD;AF=6.839e-05;NSAMP=2;MSQ=12.33;RECLASSIFIED;AC=2;AN=29246;NFAM=2
chr12	121844600	188631_2	N	]chr12:121844502]N	54.55	LOW	SVTYPE=BND;POS=121844502;STRANDS=+-:4;IMPRECISE;CIPOS=-10,8;CIEND=-9,8;CIPOS95=-1,0;CIEND95=0,0;MATEID=188631_1;EVENT=188631;SECONDARY;SU=4;PE=0;SR=4;ALG=PROD;AF=6.839e-05;NSAMP=2;MSQ=12.33;RECLASSIFIED;AC=2;AN=29246;NFAM=2
chr12	121844967	473396	N	<DUP>	692.82	PASS	SVTYPE=DUP;POS=121844967;SVLEN=609;END=121845576;STRANDS=-+:47;IMPRECISE;CIPOS=-382,30;CIEND=-12,263;CIPOS95=-16,16;CIEND95=-12,22;SU=47;PE=47;SR=0;ALG=PROD;AF=0.0004787;NSAMP=14;MSQ=13.12;AC=14;AN=29246;NFAM=14
chr12	121847418	188632	N	<DEL>	115.33	PASS	SVTYPE=DEL;POS=121847418;SVLEN=-158;END=121847576;STRANDS=+-:8;CIPOS=-10,5;CIEND=-5,4;CIPOS95=0,0;CIEND95=0,0;SU=8;PE=1;SR=7;ALG=PROD;AF=3.419e-05;NSAMP=1;MSQ=110.77;AC=1;AN=29246;NFAM=1
chr12	121851675	29026_1	N	]chr19:46794873]N	71585.4	LOW	SVTYPE=BND;POS=121851675;STRANDS=-+:4;IMPRECISE;CIPOS=-30,28;CIEND=-30,29;CIPOS95=-1,1;CIEND95=-1,1;MATEID=29026_2;EVENT=29026;SU=4;PE=2;SR=2;ALG=PROD;AF=0.04397;NSAMP=1210;MSQ=49.51;AC=1286;AN=29246;NFAM=1177
chr12	121851681	62071_2	N	]chr3:89674696]N	87.24	LOW	SVTYPE=BND;POS=121851681;STRANDS=+-:6;IMPRECISE;CIPOS=-10,9;CIEND=-9,1;CIPOS95=-1,0;CIEND95=-3,1;MATEID=62071_1;EVENT=62071;SECONDARY;SU=6;PE=3;SR=3;ALG=PROD;AF=0.0002052;NSAMP=5;MSQ=12.38;AC=6;AN=29246;NFAM=5
chr12	121851683	102702_2	N	[chr7:133485099[N	156243	LOW	SVTYPE=BND;POS=121851683;STRANDS=--:4;CIPOS=-9,8;CIEND=-9,8;CIPOS95=0,0;CIEND95=0,0;MATEID=102702_1;EVENT=102702;SECONDARY;SU=4;PE=0;SR=4;ALG=PROD;AF=0.1058;NSAMP=2678;MSQ=34.63;AC=3095;AN=29246;NFAM=2596
chr12	121851683	2547_2	N	]chr1:58739645]N	101.65	LOW	SVTYPE=BND;POS=121851683;STRANDS=+-:12;CIPOS=-30,25;CIEND=-30,29;CIPOS95=0,0;CIEND95=0,0;MATEID=2547_1;EVENT=2547;SECONDARY;SU=12;PE=6;SR=6;ALG=PROD;AF=6.839e-05;NSAMP=2;MSQ=20.98;AC=2;AN=29246;NFAM=2
chr12	121851683	28356_1	N	]chr17:52953848]N	1.00466e+06	LOW	SVTYPE=BND;POS=121851683;STRANDS=-+:5;IMPRECISE;CIPOS=-10,6;CIEND=-10,9;CIPOS95=-1,0;CIEND95=-1,1;MATEID=28356_2;EVENT=28356;SU=5;PE=2;SR=3;ALG=PROD;AF=0.2929;NSAMP=6771;MSQ=85.51;AC=8567;AN=29246;NFAM=6356
chr12	121851683	29885_1	N	]chrX:35401059]N	15351.7	LOW	SVTYPE=BND;POS=121851683;STRANDS=-+:5;IMPRECISE;CIPOS=-10,6;CIEND=-10,9;CIPOS95=-1,0;CIEND95=-1,1;MATEID=29885_2;EVENT=29885;SU=5;PE=3;SR=2;ALG=PROD;AF=0.01207;NSAMP=289;MSQ=47.04;AC=353;AN=29246;NFAM=277
chr12	121851684	115521_2	N	[chr9:112106753[N	459739	LOW	SVTYPE=BND;POS=121851684;STRANDS=--:266;CIPOS=-5,3;CIEND=-5,6;CIPOS95=0,0;CIEND95=0,0;MATEID=115521_1;EVENT=115521;SECONDARY;SU=266;PE=118;SR=148;ALG=PROD;AF=0.1434;NSAMP=3517;MSQ=74.1;AC=4195;AN=29246;NFAM=3316
chr12	121851685	27096_1	N	]chr14:28648427]N	11154.3	LOW	SVTYPE=BND;POS=121851685;STRANDS=-+:4;IMPRECISE;CIPOS=-10,9;CIEND=-10,9;CIPOS95=-1,0;CIEND95=-1,1;MATEID=27096_2;EVENT=27096;SU=4;PE=2;SR=2;ALG=PROD;AF=0.007386;NSAMP=204;MSQ=27.36;AC=216;AN=29246;NFAM=197
chr12	121851688	74533_2	N	[chr4:156061897[N	15124	LOW	SVTYPE=BND;POS=121851688;STRANDS=--:5;IMPRECISE;CIPOS=-10,6;CIEND=-10,9;CIPOS95=-1,0;CIEND95=-1,1;MATEID=74533_1;EVENT=74533;SECONDARY;SU=5;PE=2;SR=3;ALG=PROD;AF=0.005026;NSAMP=147;MSQ=54.47;AC=147;AN=29246;NFAM=135
chr12	121851690	188633	N	<DEL:ME:SINE|Alu|AluY>	2.21403e+07	PASS	SVTYPE=MEI;POS=121851690;SVLEN=-332;END=121852022;STRANDS=+-:394923;CIPOS=0,0;CIEND=0,0;CIPOS95=0,0;CIEND95=0,0;SU=394923;PE=69300;SR=325623;AF=0.8146;NSAMP=14179;MSQ=932.96;MEDGQR=3.54;Q10GQR=0.87;AC=23825;AN=29246;NFAM=13104
chr12	121852022	62072_2	N	N[chr3:170319646[	141191	LOW	SVTYPE=BND;POS=121852022;STRANDS=-+:48;IMPRECISE;CIPOS=-9,456;CIEND=-247,11;CIPOS95=-9,75;CIEND95=-18,11;MATEID=62072_1;EVENT=62072;SECONDARY;SU=48;PE=48;SR=0;ALG=PROD;AF=0.0782;NSAMP=2090;MSQ=43.87;AC=2287;AN=29246;NFAM=2032
chr12	121852040	2548_2	N	N]chr1:28101197]	38.89	LOW	SVTYPE=BND;POS=121852040;STRANDS=++:6;CIPOS=-10,9;CIEND=-10,9;CIPOS95=0,0;CIEND95=0,0;MATEID=2548_1;EVENT=2548;SECONDARY;SU=6;PE=2;SR=4;ALG=PROD;AF=3.419e-05;NSAMP=1;MSQ=38.89;AC=1;AN=29246;NFAM=1
chr12	121852667	558619	N	<INV>	53.19	LOW	SVTYPE=INV;POS=121852667;SVLEN=937;END=121853604;STRANDS=++:2,--:3;IMPRECISE;CIPOS=-26,9;CIEND=-10,23;CIPOS95=-16,0;CIEND95=-1,15;SU=5;PE=5;SR=0;ALG=PROD;AF=3.419e-05;NSAMP=1;MSQ=47.84;AC=1;AN=29246;NFAM=1
chr12	121864570	115522_2	N	N[chr9:122771239[	73.48	LOW	SVTYPE=BND;POS=121864570;STRANDS=-+:4;CIPOS=-9,8;CIEND=-9,8;CIPOS95=0,0;CIEND95=0,0;MATEID=115522_1;EVENT=115522;SECONDARY;SU=4;PE=0;SR=4;ALG=PROD;AF=0.0001026;NSAMP=3;MSQ=24.14;AC=3;AN=29246;NFAM=3
chr12	121875440	188634_1	N	N[chr12:121875626[	1613.62	LOW	SVTYPE=BND;POS=121875440;STRANDS=+-:11;CIPOS=-26,24;CIEND=-25,27;CIPOS95=0,0;CIEND95=0,0;MATEID=188634_2;EVENT=188634;SU=11;PE=0;SR=11;ALG=PROD;AF=0.001915;NSAMP=56;MSQ=23.26;RECLASSIFIED;AC=56;AN=29246;NFAM=56
chr12	121875626	188634_2	N	]chr12:121875440]N	1613.62	LOW	SVTYPE=BND;POS=121875440;STRANDS=+-:11;CIPOS=-25,27;CIEND=-26,24;CIPOS95=0,0;CIEND95=0,0;MATEID=188634_1;EVENT=188634;SECONDARY;SU=11;PE=0;SR=11;ALG=PROD;AF=0.001915;NSAMP=56;MSQ=23.26;RECLASSIFIED;AC=56;AN=29246;NFAM=56
chr12	121879308	473294_2	N	N[chr12:117826689[	10.1	LOW	SVTYPE=BND;POS=117826689;STRANDS=-+:4;CIPOS=-9,8;CIEND=-9,8;CIPOS95=0,0;CIEND95=0,0;MATEID=473294_1;EVENT=473294;SECONDARY;SU=4;PE=0;SR=4;ALG=PROD;AF=3.419e-05;NSAMP=1;MSQ=10.1;RECLASSIFIED;AC=1;AN=29246;NFAM=1
chr12	121879504	44071_2	N	N[chr2:108600894[	100494	LOW	SVTYPE=BND;POS=121879504;STRANDS=-+:11608;CIPOS=0,0;CIEND=0,0;CIPOS95=0,0;CIEND95=0,0;MATEID=44071_1;EVENT=44071;SECONDARY;SU=11608;PE=0;SR=11608;AF=0.03546;NSAMP=1037;MSQ=43.39;AC=1037;AN=29246;NFAM=1004
chr12	121879504	470383_2	N	N[chr12:27204130[	46626	LOW	SVTYPE=BND;POS=27204130;STRANDS=-+:21;CIPOS=-9,8;CIEND=-9,8;CIPOS95=0,0;CIEND95=0,0;MATEID=470383_1;EVENT=470383;SECONDARY;SU=21;PE=0;SR=21;ALG=PROD;AF=0.05242;NSAMP=1533;MSQ=15.73;RECLASSIFIED;AC=1533;AN=29246;NFAM=1506
chr12	121879504	84975_2	N	N]chr5:70633196]	58350.2	LOW	SVTYPE=BND;POS=121879504;STRANDS=++:126;CIPOS=-5,4;CIEND=-6,1;CIPOS95=0,0;CIEND95=0,0;MATEID=84975_1;EVENT=84975;SECONDARY;SU=126;PE=0;SR=126;ALG=PROD;AF=0.03146;NSAMP=920;MSQ=30.2;AC=920;AN=29246;NFAM=889
chr12	121879504	84976_2	N	N[chr5:70377184[	43593	LOW	SVTYPE=BND;POS=121879504;STRANDS=-+:115;CIPOS=-6,5;CIEND=-4,5;CIPOS95=0,0;CIEND95=0,0;MATEID=84976_1;EVENT=84976;SECONDARY;SU=115;PE=4;SR=111;ALG=PROD;AF=0.02585;NSAMP=756;MSQ=28.45;AC=756;AN=29246;NFAM=737
chr12	121881827	94018_2	N	N[chr6:21746346[	22586.7	LOW	SVTYPE=BND;POS=121881827;STRANDS=-+:4;IMPRECISE;CIPOS=-10,9;CIEND=-9,9;CIPOS95=-1,1;CIEND95=-1,1;MATEID=94018_1;EVENT=94018;SECONDARY;SU=4;PE=1;SR=3;ALG=PROD;AF=0.01248;NSAMP=365;MSQ=29.05;AC=365;AN=29246;NFAM=355
chr12	121881874	2549_2	N	]chr1:102630825]N	11800.2	LOW	SVTYPE=BND;POS=121881874;STRANDS=+-:487;IMPRECISE;CIPOS=-40,27;CIEND=-2,316;CIPOS95=0,0;CIEND95=-2,23;MATEID=2549_1;EVENT=2549;SECONDARY;SU=487;PE=487;SR=0;ALG=PROD;AF=0.008993;NSAMP=263;MSQ=28.42;AC=263;AN=29246;NFAM=261
chr12	121881885	29916_1	N	]chrX:44597180]N	6899.09	LOW	SVTYPE=BND;POS=121881885;STRANDS=-+:5;IMPRECISE;CIPOS=-592,9;CIEND=-7,642;CIPOS95=-190,1;CIEND95=0,226;MATEID=29916_2;EVENT=29916;SU=5;PE=5;SR=0;ALG=PROD;AF=0.003898;NSAMP=114;MSQ=53.57;AC=114;AN=29246;NFAM=114
chr12	121882975	473397	N	<DUP>	341.9	PASS	SVTYPE=DUP;POS=121882975;SVLEN=18658;END=121901633;STRANDS=-+:43;IMPRECISE;CIPOS=-50,32;CIEND=-31,49;CIPOS95=-1,1;CIEND95=-1,1;SU=43;PE=40;SR=3;ALG=PROD;AF=6.839e-05;NSAMP=2;MSQ=107.81;AC=2;AN=29246;NFAM=2
chr12	121890956	188639	N	<DEL>	758.27	PASS	SVTYPE=DEL;POS=121890956;SVLEN=-3615;END=121894571;STRANDS=+-:34;CIPOS=-23,23;CIEND=-27,24;CIPOS95=0,0;CIEND95=0,0;SU=34;PE=22;SR=12;ALG=PROD;AF=6.839e-05;NSAMP=2;MSQ=379.13;AC=2;AN=29246;NFAM=2
chr12	121904305	188642	N	<DEL>	132764	PASS	SVTYPE=DEL;POS=121904305;SVLEN=-1769;END=121906074;STRANDS=+-:5785;CIPOS=0,0;CIEND=0,0;CIPOS95=0,0;CIEND95=0,0;SU=5785;PE=3225;SR=2560;ALG=PROD;AF=0.008651;NSAMP=249;MSQ=465.29;AC=253;AN=29246;NFAM=239
chr12	121904375	188641_1	N	N[chr12:121904467[	79.97	LOW	SVTYPE=BND;POS=121904375;STRANDS=+-:4;CIPOS=-9,8;CIEND=-9,8;CIPOS95=0,0;CIEND95=0,0;MATEID=188641_2;EVENT=188641;SU=4;PE=0;SR=4;ALG=PROD;AF=3.42e-05;NSAMP=1;MSQ=71.89;RECLASSIFIED;AC=1;AN=29242;NFAM=1
chr12	121904467	188641_2	N	]chr12:121904375]N	79.97	LOW	SVTYPE=BND;POS=121904375;STRANDS=+-:4;CIPOS=-9,8;CIEND=-9,8;CIPOS95=0,0;CIEND95=0,0;MATEID=188641_1;EVENT=188641;SECONDARY;SU=4;PE=0;SR=4;ALG=PROD;AF=3.42e-05;NSAMP=1;MSQ=71.89;RECLASSIFIED;AC=1;AN=29242;NFAM=1
chr12	121905393	27832_1	N	]chr16:7147036]N	1870.07	LOW	SVTYPE=BND;POS=121905393;STRANDS=-+:12;IMPRECISE;CIPOS=-504,29;CIEND=-30,477;CIPOS95=-139,29;CIEND95=-30,112;MATEID=27832_2;EVENT=27832;SU=12;PE=12;SR=0;ALG=PROD;AF=0.001641;NSAMP=48;MSQ=27.22;AC=48;AN=29246;NFAM=47
chr12	121905591	473399	N	<DUP>	101.1	PASS	SVTYPE=DUP;POS=121905591;SVLEN=6160;END=121911751;STRANDS=-+:10;IMPRECISE;CIPOS=-284,9;CIEND=-10,279;CIPOS95=-70,2;CIEND95=-1,66;SU=10;PE=10;SR=0;ALG=PROD;AF=3.419e-05;NSAMP=1;MSQ=94.13;AC=1;AN=29246;NFAM=1
chr12	121910103	558620_1	N	N]chr12:121910772]	510.57	LOW	SVTYPE=BND;POS=121910103;STRANDS=++:5;IMPRECISE;CIPOS=-6,339;CIEND=-10,336;CIPOS95=0,151;CIEND95=-2,88;MATEID=558620_2;EVENT=558620;SU=5;PE=5;SR=0;ALG=PROD;AF=0.001128;NSAMP=33;MSQ=14.58;AC=33;AN=29246;NFAM=33
chr12	121910772	558620_2	N	N]chr12:121910103]	510.57	LOW	SVTYPE=BND;POS=121910772;STRANDS=++:5;IMPRECISE;CIPOS=-10,336;CIEND=-6,339;CIPOS95=-2,88;CIEND95=0,151;MATEID=558620_1;EVENT=558620;SECONDARY;SU=5;PE=5;SR=0;ALG=PROD;AF=0.001128;NSAMP=33;MSQ=14.58;AC=33;AN=29246;NFAM=33
chr12	121912059	28158_1	N	N]chr17:57960698]	669.4	LOW	SVTYPE=BND;POS=121912059;STRANDS=++:31;CIPOS=-9,8;CIEND=-9,8;CIPOS95=0,0;CIEND95=0,0;MATEID=28158_2;EVENT=28158;SU=31;PE=0;SR=31;ALG=PROD;AF=0.0005471;NSAMP=16;MSQ=26.49;AC=16;AN=29246;NFAM=16
chr12	121912060	19209_2	N	N[chr10:64215608[	3201.52	LOW	SVTYPE=BND;POS=121912060;STRANDS=-+:29;CIPOS=-9,8;CIEND=-9,8;CIPOS95=0,0;CIEND95=0,0;MATEID=19209_1;EVENT=19209;SECONDARY;SU=29;PE=0;SR=29;ALG=PROD;AF=0.004513;NSAMP=132;MSQ=17.72;AC=132;AN=29246;NFAM=132
chr12	121912184	188643	N	<DEL>	203.51	PASS	SVTYPE=DEL;POS=121912184;SVLEN=-877;END=121913061;STRANDS=+-:10;IMPRECISE;CIPOS=-10,9;CIEND=-10,9;CIPOS95=-1,1;CIEND95=-1,1;SU=10;PE=7;SR=3;ALG=PROD;AF=3.419e-05;NSAMP=1;MSQ=203.51;AC=1;AN=29246;NFAM=1
chr12	121913230	188644	N	<DEL>	64.17	PASS	SVTYPE=DEL;POS=121913230;SVLEN=-909;END=121914139;STRANDS=+-:7;IMPRECISE;CIPOS=0,5;CIEND=-10,9;CIPOS95=0,5;CIEND95=-3,1;SU=7;PE=6;SR=1;ALG=PROD;AF=3.419e-05;NSAMP=1;MSQ=62.74;AC=1;AN=29246;NFAM=1
chr12	121921501	74534_2	N	N]chr4:29031452]	4984.82	LOW	SVTYPE=BND;POS=121921501;STRANDS=++:229;CIPOS=-3,3;CIEND=-3,3;CIPOS95=0,0;CIEND95=0,0;MATEID=74534_1;EVENT=74534;SECONDARY;SU=229;PE=0;SR=229;ALG=PROD;AF=0.005915;NSAMP=173;MSQ=18.58;AC=173;AN=29246;NFAM=173
chr12	121922582	188645	N	<DEL>	374.59	PASS	SVTYPE=DEL;POS=121922582;SVLEN=-14155;END=121936737;STRANDS=+-:16;CIPOS=-4,4;CIEND=-6,2;CIPOS95=0,0;CIEND95=0,0;SU=16;PE=10;SR=6;ALG=PROD;AF=3.419e-05;NSAMP=1;MSQ=374.59;AC=1;AN=29246;NFAM=1
chr12	121924426	473400_1	N	]chr12:121926044]N	34590.5	LOW	SVTYPE=BND;POS=121924426;STRANDS=-+:11;IMPRECISE;CIPOS=-10,6;CIEND=-10,9;CIPOS95=-1,0;CIEND95=-1,1;MATEID=473400_2;EVENT=473400;SU=11;PE=9;SR=2;ALG=PROD;AF=0.05125;NSAMP=1499;MSQ=11.73;RECLASSIFIED;AC=1499;AN=29246;NFAM=1470
chr12	121926044	473400_2	N	N[chr12:121924426[	34590.5	LOW	SVTYPE=BND;POS=121924426;STRANDS=-+:11;IMPRECISE;CIPOS=-10,9;CIEND=-10,6;CIPOS95=-1,1;CIEND95=-1,0;MATEID=473400_1;EVENT=473400;SECONDARY;SU=11;PE=9;SR=2;ALG=PROD;AF=0.05125;NSAMP=1499;MSQ=11.73;RECLASSIFIED;AC=1499;AN=29246;NFAM=1470
chr12	121928637	188646_1	N	N[chr12:121928691[	33660	LOW	SVTYPE=BND;POS=121928637;STRANDS=+-:108;CIPOS=-6,14;CIEND=-5,4;CIPOS95=0,0;CIEND95=0,0;MATEID=188646_2;EVENT=188646;SU=108;PE=3;SR=105;ALG=PROD;AF=0.0211;NSAMP=485;MSQ=19.82;RECLASSIFIED;AC=572;AN=27114;NFAM=484
chr12	121928691	188646_2	N	]chr12:121928637]N	33660	LOW	SVTYPE=BND;POS=121928637;STRANDS=+-:108;CIPOS=-5,4;CIEND=-6,14;CIPOS95=0,0;CIEND95=0,0;MATEID=188646_1;EVENT=188646;SECONDARY;SU=108;PE=3;SR=105;ALG=PROD;AF=0.0211;NSAMP=485;MSQ=19.82;RECLASSIFIED;AC=572;AN=27114;NFAM=484
chr12	121937675	188648_1	N	N[chr12:121938034[	2203.25	LOW	SVTYPE=BND;POS=121937675;STRANDS=+-:42;CIPOS=-10,9;CIEND=-9,5;CIPOS95=0,0;CIEND95=0,0;MATEID=188648_2;EVENT=188648;SU=42;PE=10;SR=32;ALG=PROD;AF=0.0005471;NSAMP=16;MSQ=132.29;RECLASSIFIED;AC=16;AN=29246;NFAM=16
chr12	121938034	188648_2	N	]chr12:121937675]N	2203.25	LOW	SVTYPE=BND;POS=121937675;STRANDS=+-:42;CIPOS=-9,5;CIEND=-10,9;CIPOS95=0,0;CIEND95=0,0;MATEID=188648_1;EVENT=188648;SECONDARY;SU=42;PE=10;SR=32;ALG=PROD;AF=0.0005471;NSAMP=16;MSQ=132.29;RECLASSIFIED;AC=16;AN=29246;NFAM=16
chr12	121939547	188649_1	N	N[chr12:121939619[	44472.1	LOW	SVTYPE=BND;POS=121939547;STRANDS=+-:1484;CIPOS=0,0;CIEND=0,0;CIPOS95=0,0;CIEND95=0,0;MATEID=188649_2;EVENT=188649;SU=1484;PE=14;SR=1470;ALG=PROD;AF=0.005334;NSAMP=152;MSQ=232.14;RECLASSIFIED;AC=156;AN=29246;NFAM=149
chr12	121939619	188649_2	N	]chr12:121939547]N	44472.1	LOW	SVTYPE=BND;POS=121939547;STRANDS=+-:1484;CIPOS=0,0;CIEND=0,0;CIPOS95=0,0;CIEND95=0,0;MATEID=188649_1;EVENT=188649;SECONDARY;SU=1484;PE=14;SR=1470;ALG=PROD;AF=0.005334;NSAMP=152;MSQ=232.14;RECLASSIFIED;AC=156;AN=29246;NFAM=149
chr12	121939819	28230_1	N	]chr17:8308170]N	2526.93	PASS	SVTYPE=BND;POS=121939819;STRANDS=-+:124;IMPRECISE;CIPOS=-265,3;CIEND=-7,220;CIPOS95=-17,3;CIEND95=-7,10;MATEID=28230_2;EVENT=28230;SU=124;PE=124;SR=0;ALG=PROD;AF=6.839e-05;NSAMP=2;MSQ=593.13;AC=2;AN=29246;NFAM=1
chr12	121947417	473401	N	<DUP>	321.48	PASS	SVTYPE=DUP;POS=121947417;SVLEN=16692;END=121964109;STRANDS=-+:29;CIPOS=-3,1;CIEND=-2,1;CIPOS95=0,0;CIEND95=0,0;SU=29;PE=16;SR=13;ALG=PROD;AF=6.839e-05;NSAMP=1;MSQ=321.18;AC=2;AN=29246;NFAM=1
chr12	121954637	110164_2	N	[chr8:32816184[N	65320.2	LOW	SVTYPE=BND;POS=121954637;STRANDS=--:8;CIPOS=-29,28;CIEND=-29,28;CIPOS95=0,0;CIEND95=0,0;MATEID=110164_1;EVENT=110164;SECONDARY;SU=8;PE=0;SR=8;ALG=PROD;AF=0.05276;NSAMP=1543;MSQ=22.88;AC=1543;AN=29246;NFAM=1513
chr12	121966174	27014_1	N	]chr13:98063646]N	1.22934e+06	LOW	SVTYPE=BND;POS=121966174;STRANDS=-+:8;CIPOS=-29,28;CIEND=-29,28;CIPOS95=0,0;CIEND95=0,0;MATEID=27014_2;EVENT=27014;SU=8;PE=1;SR=7;ALG=PROD;AF=0.4976;NSAMP=13082;MSQ=58.07;AC=14553;AN=29246;NFAM=12096
chr12	121976899	188650	N	<DEL>	554.57	PASS	SVTYPE=DEL;POS=121976899;SVLEN=-1010;END=121977909;STRANDS=+-:20;IMPRECISE;CIPOS=-9,9;CIEND=-10,5;CIPOS95=-1,2;CIEND95=-5,0;SU=20;PE=19;SR=1;ALG=PROD;AF=3.419e-05;NSAMP=1;MSQ=554.57;AC=1;AN=29246;NFAM=1
chr12	121977648	188651_1	N	N[chr12:121977921[	16241.4	LOW	SVTYPE=BND;POS=121977648;STRANDS=+-:9;CIPOS=-29,29;CIEND=-30,29;CIPOS95=0,0;CIEND95=0,0;MATEID=188651_2;EVENT=188651;SU=9;PE=5;SR=4;ALG=PROD;AF=0.003795;NSAMP=111;MSQ=135.6;RECLASSIFIED;AC=111;AN=29246;NFAM=105
chr12	121977841	473403_1	N	]chr12:121978399]N	5393.86	LOW	SVTYPE=BND;POS=121977841;STRANDS=-+:322;IMPRECISE;CIPOS=-254,9;CIEND=-11,221;CIPOS95=-3,3;CIEND95=-3,3;MATEID=473403_2;EVENT=473403;SU=322;PE=322;SR=0;ALG=PROD;AF=0.003043;NSAMP=89;MSQ=54.72;RECLASSIFIED;AC=89;AN=29246;NFAM=89
chr12	121977921	188651_2	N	]chr12:121977648]N	16241.4	LOW	SVTYPE=BND;POS=121977648;STRANDS=+-:9;CIPOS=-30,29;CIEND=-29,29;CIPOS95=0,0;CIEND95=0,0;MATEID=188651_1;EVENT=188651;SECONDARY;SU=9;PE=5;SR=4;ALG=PROD;AF=0.003795;NSAMP=111;MSQ=135.6;RECLASSIFIED;AC=111;AN=29246;NFAM=105
chr12	121978394	27255_1	N	]chr14:70607473]N	143781	LOW	SVTYPE=BND;POS=121978394;STRANDS=-+:4;IMPRECISE;CIPOS=-10,9;CIEND=-10,9;CIPOS95=-3,1;CIEND95=-2,2;MATEID=27255_2;EVENT=27255;SU=4;PE=3;SR=1;ALG=PROD;AF=0.09167;NSAMP=2681;MSQ=30.77;AC=2681;AN=29246;NFAM=2593
chr12	121978399	473403_2	N	N[chr12:121977841[	5393.86	LOW	SVTYPE=BND;POS=121977841;STRANDS=-+:322;IMPRECISE;CIPOS=-11,221;CIEND=-254,9;CIPOS95=-3,3;CIEND95=-3,3;MATEID=473403_1;EVENT=473403;SECONDARY;SU=322;PE=322;SR=0;ALG=PROD;AF=0.003043;NSAMP=89;MSQ=54.72;RECLASSIFIED;AC=89;AN=29246;NFAM=89
chr12	121979682	473404	N	<DUP>	148.25	PASS	SVTYPE=DUP;POS=121979682;SVLEN=13550;END=121993232;STRANDS=-+:25;IMPRECISE;CIPOS=-50,29;CIEND=-50,49;CIPOS95=-3,3;CIEND95=-3,3;SU=25;PE=24;SR=1;ALG=PROD;AF=3.419e-05;NSAMP=1;MSQ=16.11;AC=1;AN=29246;NFAM=1
chr12	121979860	188652	N	<DEL>	221.48	PASS	SVTYPE=DEL;POS=121979860;SVLEN=-2726;END=121982586;STRANDS=+-:12;IMPRECISE;CIPOS=-10,269;CIEND=-227,9;CIPOS95=0,62;CIEND95=-59,2;SU=12;PE=12;SR=0;ALG=PROD;AF=3.419e-05;NSAMP=1;MSQ=221.48;AC=1;AN=29246;NFAM=1
chr12	121982213	188653	N	<DEL>	638.5	PASS	SVTYPE=DEL;POS=121982213;SVLEN=-130;END=121982343;STRANDS=+-:27;CIPOS=-25,24;CIEND=-25,29;CIPOS95=0,0;CIEND95=0,0;SU=27;PE=0;SR=27;ALG=PROD;AF=6.839e-05;NSAMP=2;MSQ=271.24;AC=2;AN=29246;NFAM=2
chr12	121982880	188654_1	N	N[chr12:121983288[	279.48	LOW	SVTYPE=BND;POS=121982880;STRANDS=+-:4;IMPRECISE;CIPOS=-9,8;CIEND=-10,8;CIPOS95=0,0;CIEND95=-1,0;MATEID=188654_2;EVENT=188654;SU=4;PE=0;SR=4;ALG=PROD;AF=0.0004445;NSAMP=13;MSQ=13.14;RECLASSIFIED;AC=13;AN=29246;NFAM=13
chr12	121983288	188654_2	N	]chr12:121982880]N	279.48	LOW	SVTYPE=BND;POS=121982880;STRANDS=+-:4;IMPRECISE;CIPOS=-10,8;CIEND=-9,8;CIPOS95=-1,0;CIEND95=0,0;MATEID=188654_1;EVENT=188654;SECONDARY;SU=4;PE=0;SR=4;ALG=PROD;AF=0.0004445;NSAMP=13;MSQ=13.14;RECLASSIFIED;AC=13;AN=29246;NFAM=13
chr12	121984242	558621_1	N	[chr12:121993631[N	74.45	LOW	SVTYPE=BND;POS=121984242;STRANDS=--:5;IMPRECISE;CIPOS=-596,9;CIEND=-539,9;CIPOS95=-186,0;CIEND95=-162,1;MATEID=558621_2;EVENT=558621;SU=5;PE=5;SR=0;ALG=PROD;AF=3.419e-05;NSAMP=1;MSQ=74.45;AC=1;AN=29246;NFAM=1
chr12	121986527	188655_1	N	N[chr12:121986672[	15942.8	LOW	SVTYPE=BND;POS=121986527;STRANDS=+-:1850;CIPOS=-20,20;CIEND=-20,20;CIPOS95=0,0;CIEND95=0,0;MATEID=188655_2;EVENT=188655;SU=1850;PE=2;SR=1848;ALG=PROD;AF=0.01009;NSAMP=295;MSQ=53.69;RECLASSIFIED;AC=295;AN=29246;NFAM=295
chr12	121986672	188655_2	N	]chr12:121986527]N	15942.8	LOW	SVTYPE=BND;POS=121986527;STRANDS=+-:1850;CIPOS=-20,20;CIEND=-20,20;CIPOS95=0,0;CIEND95=0,0;MATEID=188655_1;EVENT=188655;SECONDARY;SU=1850;PE=2;SR=1848;ALG=PROD;AF=0.01009;NSAMP=295;MSQ=53.69;RECLASSIFIED;AC=295;AN=29246;NFAM=295
chr12	121988134	26751_1	N	N[chr13:42417356[	187971	LOW	SVTYPE=BND;POS=121988134;STRANDS=+-:7;CIPOS=-5,4;CIEND=-5,4;CIPOS95=0,0;CIEND95=0,0;MATEID=26751_2;EVENT=26751;SU=7;PE=0;SR=7;ALG=PROD;AF=0.08093;NSAMP=2367;MSQ=46;AC=2367;AN=29246;NFAM=2276
chr12	121993631	558621_2	N	[chr12:121984242[N	74.45	LOW	SVTYPE=BND;POS=121993631;STRANDS=--:5;IMPRECISE;CIPOS=-539,9;CIEND=-596,9;CIPOS95=-162,1;CIEND95=-186,0;MATEID=558621_1;EVENT=558621;SECONDARY;SU=5;PE=5;SR=0;ALG=PROD;AF=3.419e-05;NSAMP=1;MSQ=74.45;AC=1;AN=29246;NFAM=1
chr12	121993632	84977_2	N	[chr5:168643752[N	36.45	LOW	SVTYPE=BND;POS=121993632;STRANDS=--:9;IMPRECISE;CIPOS=-454,29;CIEND=-645,29;CIPOS95=-105,29;CIEND95=-159,29;MATEID=84977_1;EVENT=84977;SECONDARY;SU=9;PE=9;SR=0;ALG=PROD;AF=6.839e-05;NSAMP=2;MSQ=17.87;AC=2;AN=29246;NFAM=2
chr12	121994178	27024_1	N	[chr13:100762209[N	440.97	LOW	SVTYPE=BND;POS=121994178;STRANDS=--:35;IMPRECISE;CIPOS=-389,30;CIEND=-281,29;CIPOS95=-82,30;CIEND95=-23,23;MATEID=27024_2;EVENT=27024;SU=35;PE=35;SR=0;ALG=PROD;AF=0.000342;NSAMP=10;MSQ=41.36;AC=10;AN=29244;NFAM=10
chr12	121995973	473405_1	N	]chr12:121998448]N	33.53	LOW	SVTYPE=BND;POS=121995973;STRANDS=-+:5;IMPRECISE;CIPOS=-10,6;CIEND=-10,9;CIPOS95=-1,0;CIEND95=-1,1;MATEID=473405_2;EVENT=473405;SU=5;PE=2;SR=3;ALG=PROD;AF=0.0001026;NSAMP=3;MSQ=8.37;RECLASSIFIED;AC=3;AN=29246;NFAM=3
chr12	121998448	473405_2	N	N[chr12:121995973[	33.53	LOW	SVTYPE=BND;POS=121995973;STRANDS=-+:5;IMPRECISE;CIPOS=-10,9;CIEND=-10,6;CIPOS95=-1,1;CIEND95=-1,0;MATEID=473405_1;EVENT=473405;SECONDARY;SU=5;PE=2;SR=3;ALG=PROD;AF=0.0001026;NSAMP=3;MSQ=8.37;RECLASSIFIED;AC=3;AN=29246;NFAM=3
chr12	122004361	558622_1	N	N]chr12:122011256]	169.93	LOW	SVTYPE=BND;POS=122004361;STRANDS=++:5;IMPRECISE;CIPOS=-10,477;CIEND=-8,487;CIPOS95=-1,114;CIEND95=0,131;MATEID=558622_2;EVENT=558622;SU=5;PE=5;SR=0;ALG=PROD;AF=6.839e-05;NSAMP=2;MSQ=84.97;AC=2;AN=29246;NFAM=2
chr12	122004362	188656_1	N	N[chr12:122010614[	391.99	LOW	SVTYPE=BND;POS=122004362;STRANDS=+-:28;CIPOS=-24,22;CIEND=-23,21;CIPOS95=0,0;CIEND95=0,0;MATEID=188656_2;EVENT=188656;SU=28;PE=8;SR=20;ALG=PROD;AF=6.839e-05;NSAMP=2;MSQ=196;RECLASSIFIED;AC=2;AN=29246;NFAM=2
chr12	122006201	473406	N	<DUP>	944.45	PASS	SVTYPE=DUP;POS=122006201;SVLEN=2962;END=122009163;STRANDS=-+:80;CIPOS=-30,29;CIEND=-22,21;CIPOS95=0,0;CIEND95=0,0;SU=80;PE=45;SR=35;ALG=PROD;AF=6.839e-05;NSAMP=1;MSQ=587.76;AC=2;AN=29246;NFAM=1
chr12	122006962	558623_1	N	[chr12:122010744[N	1054.77	PASS	SVTYPE=BND;POS=122006962;STRANDS=--:56;CIPOS=-22,20;CIEND=-22,20;CIPOS95=0,0;CIEND95=0,0;MATEID=558623_2;EVENT=558623;SU=56;PE=28;SR=28;ALG=PROD;AF=6.839e-05;NSAMP=2;MSQ=527.38;AC=2;AN=29246;NFAM=2
chr12	122008427	28772_1	N	[chr19:9759620[N	29.81	LOW	SVTYPE=BND;POS=122008427;STRANDS=--:4;IMPRECISE;CIPOS=-575,29;CIEND=-543,29;CIPOS95=-115,29;CIEND95=-128,29;MATEID=28772_2;EVENT=28772;SU=4;PE=4;SR=0;ALG=PROD;AF=3.419e-05;NSAMP=1;MSQ=29.81;AC=1;AN=29246;NFAM=1
chr12	122008756	28773_1	N	N]chr19:9759637]	59.54	LOW	SVTYPE=BND;POS=122008756;STRANDS=++:15;CIPOS=-25,24;CIEND=-25,24;CIPOS95=0,0;CIEND95=0,0;MATEID=28773_2;EVENT=28773;SU=15;PE=8;SR=7;ALG=PROD;AF=3.419e-05;NSAMP=1;MSQ=59.54;AC=1;AN=29246;NFAM=1
chr12	122009517	188657	N	<DEL>	2484.26	PASS	SVTYPE=DEL;POS=122009517;SVLEN=-1465;END=122010982;STRANDS=+-:88;CIPOS=-6,5;CIEND=-10,9;CIPOS95=0,0;CIEND95=0,0;SU=88;PE=53;SR=35;ALG=PROD;AF=0.0001368;NSAMP=4;MSQ=540.16;AC=4;AN=29246;NFAM=4
chr12	122010614	188656_2	N	]chr12:122004362]N	391.99	LOW	SVTYPE=BND;POS=122004362;STRANDS=+-:28;CIPOS=-23,21;CIEND=-24,22;CIPOS95=0,0;CIEND95=0,0;MATEID=188656_1;EVENT=188656;SECONDARY;SU=28;PE=8;SR=20;ALG=PROD;AF=6.839e-05;NSAMP=2;MSQ=196;RECLASSIFIED;AC=2;AN=29246;NFAM=2
chr12	122010744	558623_2	N	[chr12:122006962[N	1054.77	PASS	SVTYPE=BND;POS=122010744;STRANDS=--:56;CIPOS=-22,20;CIEND=-22,20;CIPOS95=0,0;CIEND95=0,0;MATEID=558623_1;EVENT=558623;SECONDARY;SU=56;PE=28;SR=28;ALG=PROD;AF=6.839e-05;NSAMP=2;MSQ=527.38;AC=2;AN=29246;NFAM=2
chr12	122010752	558624_1	N	N]chr12:122011257]	103.74	LOW	SVTYPE=BND;POS=122010752;STRANDS=++:27;CIPOS=-30,29;CIEND=-26,24;CIPOS95=0,0;CIEND95=0,0;MATEID=558624_2;EVENT=558624;SU=27;PE=12;SR=15;ALG=PROD;AF=6.839e-05;NSAMP=2;MSQ=51.87;AC=2;AN=29246;NFAM=2
chr12	122011256	558622_2	N	N]chr12:122004361]	169.93	LOW	SVTYPE=BND;POS=122011256;STRANDS=++:5;IMPRECISE;CIPOS=-8,487;CIEND=-10,477;CIPOS95=0,131;CIEND95=-1,114;MATEID=558622_1;EVENT=558622;SECONDARY;SU=5;PE=5;SR=0;ALG=PROD;AF=6.839e-05;NSAMP=2;MSQ=84.97;AC=2;AN=29246;NFAM=2
chr12	122011257	558624_2	N	N]chr12:122010752]	103.74	LOW	SVTYPE=BND;POS=122011257;STRANDS=++:27;CIPOS=-26,24;CIEND=-30,29;CIPOS95=0,0;CIEND95=0,0;MATEID=558624_1;EVENT=558624;SECONDARY;SU=27;PE=12;SR=15;ALG=PROD;AF=6.839e-05;NSAMP=2;MSQ=51.87;AC=2;AN=29246;NFAM=2
chr12	122015492	188658_1	N	N[chr12:122015780[	107.11	LOW	SVTYPE=BND;POS=122015492;STRANDS=+-:17;CIPOS=-29,9;CIEND=-10,9;CIPOS95=0,0;CIEND95=0,0;MATEID=188658_2;EVENT=188658;SU=17;PE=0;SR=17;ALG=PROD;AF=3.419e-05;NSAMP=1;MSQ=6.73;RECLASSIFIED;AC=1;AN=29246;NFAM=1
chr12	122015780	188658_2	N	]chr12:122015492]N	107.11	LOW	SVTYPE=BND;POS=122015492;STRANDS=+-:17;CIPOS=-10,9;CIEND=-29,9;CIPOS95=0,0;CIEND95=0,0;MATEID=188658_1;EVENT=188658;SECONDARY;SU=17;PE=0;SR=17;ALG=PROD;AF=3.419e-05;NSAMP=1;MSQ=6.73;RECLASSIFIED;AC=1;AN=29246;NFAM=1
chr12	122022013	188660_1	N	N[chr12:122022431[	517.49	LOW	SVTYPE=BND;POS=122022013;STRANDS=+-:4;CIPOS=-9,8;CIEND=-9,8;CIPOS95=0,0;CIEND95=0,0;MATEID=188660_2;EVENT=188660;SU=4;PE=0;SR=4;ALG=PROD;AF=6.839e-05;NSAMP=2;MSQ=15.12;RETAINED;RECLASSIFIED;AC=2;AN=29242;NFAM=2
chr12	122022205	188661_1	N	N[chr12:122022674[	1637.5	LOW	SVTYPE=BND;POS=122022205;STRANDS=+-:4;IMPRECISE;CIPOS=-3,9;CIEND=-10,8;CIPOS95=0,1;CIEND95=-1,0;MATEID=188661_2;EVENT=188661;SU=4;PE=0;SR=4;ALG=PROD;AF=0.0002401;NSAMP=7;MSQ=18.16;RECLASSIFIED;AC=7;AN=29152;NFAM=7
chr12	122022431	188660_2	N	]chr12:122022013]N	517.49	LOW	SVTYPE=BND;POS=122022013;STRANDS=+-:4;CIPOS=-9,8;CIEND=-9,8;CIPOS95=0,0;CIEND95=0,0;MATEID=188660_1;EVENT=188660;SECONDARY;SU=4;PE=0;SR=4;ALG=PROD;AF=6.839e-05;NSAMP=2;MSQ=15.12;RETAINED;RECLASSIFIED;AC=2;AN=29242;NFAM=2
chr12	122022512	188662_1	N	N[chr12:122022898[	203.86	LOW	SVTYPE=BND;POS=122022512;STRANDS=+-:23;CIPOS=-9,8;CIEND=-10,8;CIPOS95=0,0;CIEND95=0,0;MATEID=188662_2;EVENT=188662;SU=23;PE=0;SR=23;ALG=PROD;AF=0.0001026;NSAMP=3;MSQ=7.82;RECLASSIFIED;AC=3;AN=29246;NFAM=3
chr12	122022674	188661_2	N	]chr12:122022205]N	1637.5	LOW	SVTYPE=BND;POS=122022205;STRANDS=+-:4;IMPRECISE;CIPOS=-10,8;CIEND=-3,9;CIPOS95=-1,0;CIEND95=0,1;MATEID=188661_1;EVENT=188661;SECONDARY;SU=4;PE=0;SR=4;ALG=PROD;AF=0.0002401;NSAMP=7;MSQ=18.16;RECLASSIFIED;AC=7;AN=29152;NFAM=7
chr12	122022898	188662_2	N	]chr12:122022512]N	203.86	LOW	SVTYPE=BND;POS=122022512;STRANDS=+-:23;CIPOS=-10,8;CIEND=-9,8;CIPOS95=0,0;CIEND95=0,0;MATEID=188662_1;EVENT=188662;SECONDARY;SU=23;PE=0;SR=23;ALG=PROD;AF=0.0001026;NSAMP=3;MSQ=7.82;RECLASSIFIED;AC=3;AN=29246;NFAM=3
chr12	122022984	188663_1	N	N[chr12:122023091[	89.75	LOW	SVTYPE=BND;POS=122022984;STRANDS=+-:6;CIPOS=-6,5;CIEND=-6,5;CIPOS95=0,0;CIEND95=0,0;MATEID=188663_2;EVENT=188663;SU=6;PE=0;SR=6;ALG=PROD;AF=3.419e-05;NSAMP=1;MSQ=89.73;RECLASSIFIED;AC=1;AN=29246;NFAM=1
chr12	122023064	188664_1	N	N[chr12:122023397[	9.38	LOW	SVTYPE=BND;POS=122023064;STRANDS=+-:5;CIPOS=-10,8;CIEND=-9,8;CIPOS95=0,0;CIEND95=0,0;MATEID=188664_2;EVENT=188664;SU=5;PE=1;SR=4;ALG=PROD;AF=3.419e-05;NSAMP=1;MSQ=6.63;RECLASSIFIED;AC=1;AN=29246;NFAM=1
chr12	122023091	188663_2	N	]chr12:122022984]N	89.75	LOW	SVTYPE=BND;POS=122022984;STRANDS=+-:6;CIPOS=-6,5;CIEND=-6,5;CIPOS95=0,0;CIEND95=0,0;MATEID=188663_1;EVENT=188663;SECONDARY;SU=6;PE=0;SR=6;ALG=PROD;AF=3.419e-05;NSAMP=1;MSQ=89.73;RECLASSIFIED;AC=1;AN=29246;NFAM=1
chr12	122023397	188664_2	N	]chr12:122023064]N	9.38	LOW	SVTYPE=BND;POS=122023064;STRANDS=+-:5;CIPOS=-9,8;CIEND=-10,8;CIPOS95=0,0;CIEND95=0,0;MATEID=188664_1;EVENT=188664;SECONDARY;SU=5;PE=1;SR=4;ALG=PROD;AF=3.419e-05;NSAMP=1;MSQ=6.63;RECLASSIFIED;AC=1;AN=29246;NFAM=1
chr12	122023716	188665_1	N	N[chr12:122023847[	268.42	PASS	SVTYPE=BND;POS=122023716;STRANDS=+-:12;CIPOS=-10,9;CIEND=-10,9;CIPOS95=0,0;CIEND95=0,0;MATEID=188665_2;EVENT=188665;SU=12;PE=0;SR=12;ALG=PROD;AF=3.419e-05;NSAMP=1;MSQ=266.7;RECLASSIFIED;AC=1;AN=29246;NFAM=1
chr12	122023847	188665_2	N	]chr12:122023716]N	268.42	PASS	SVTYPE=BND;POS=122023716;STRANDS=+-:12;CIPOS=-10,9;CIEND=-10,9;CIPOS95=0,0;CIEND95=0,0;MATEID=188665_1;EVENT=188665;SECONDARY;SU=12;PE=0;SR=12;ALG=PROD;AF=3.419e-05;NSAMP=1;MSQ=266.7;RECLASSIFIED;AC=1;AN=29246;NFAM=1
chr12	122023905	188666_1	N	N[chr12:122024087[	228.45	LOW	SVTYPE=BND;POS=122023905;STRANDS=+-:6;CIPOS=-6,5;CIEND=-6,5;CIPOS95=0,0;CIEND95=0,0;MATEID=188666_2;EVENT=188666;SU=6;PE=0;SR=6;ALG=PROD;AF=6.839e-05;NSAMP=2;MSQ=108.31;RECLASSIFIED;AC=2;AN=29246;NFAM=2
chr12	122024087	188666_2	N	]chr12:122023905]N	228.45	LOW	SVTYPE=BND;POS=122023905;STRANDS=+-:6;CIPOS=-6,5;CIEND=-6,5;CIPOS95=0,0;CIEND95=0,0;MATEID=188666_1;EVENT=188666;SECONDARY;SU=6;PE=0;SR=6;ALG=PROD;AF=6.839e-05;NSAMP=2;MSQ=108.31;RECLASSIFIED;AC=2;AN=29246;NFAM=2
chr12	122027525	188667_1	N	N[chr12:122027799[	51.59	LOW	SVTYPE=BND;POS=122027525;STRANDS=+-:5;IMPRECISE;CIPOS=-10,2;CIEND=-10,9;CIPOS95=-1,0;CIEND95=0,0;MATEID=188667_2;EVENT=188667;SU=5;PE=0;SR=5;ALG=PROD;AF=6.839e-05;NSAMP=2;MSQ=22.73;RECLASSIFIED;AC=2;AN=29246;NFAM=2
chr12	122027799	188667_2	N	]chr12:122027525]N	51.59	LOW	SVTYPE=BND;POS=122027525;STRANDS=+-:5;IMPRECISE;CIPOS=-10,9;CIEND=-10,2;CIPOS95=0,0;CIEND95=-1,0;MATEID=188667_1;EVENT=188667;SECONDARY;SU=5;PE=0;SR=5;ALG=PROD;AF=6.839e-05;NSAMP=2;MSQ=22.73;RECLASSIFIED;AC=2;AN=29246;NFAM=2
chr12	122039188	188669_1	N	N[chr12:122040349[	5309.84	LOW	SVTYPE=BND;POS=122039188;STRANDS=+-:291;IMPRECISE;CIPOS=-11,173;CIEND=-171,9;CIPOS95=-2,2;CIEND95=-3,3;MATEID=188669_2;EVENT=188669;SU=291;PE=291;SR=0;ALG=PROD;AF=0.0009916;NSAMP=29;MSQ=161.61;RECLASSIFIED;AC=29;AN=29246;NFAM=29
chr12	122040349	188669_2	N	]chr12:122039188]N	5309.84	LOW	SVTYPE=BND;POS=122039188;STRANDS=+-:291;IMPRECISE;CIPOS=-171,9;CIEND=-11,173;CIPOS95=-3,3;CIEND95=-2,2;MATEID=188669_1;EVENT=188669;SECONDARY;SU=291;PE=291;SR=0;ALG=PROD;AF=0.0009916;NSAMP=29;MSQ=161.61;RECLASSIFIED;AC=29;AN=29246;NFAM=29
chr12	122044254	473407	N	<DUP>	331.31	PASS	SVTYPE=DUP;POS=122044254;SVLEN=89431;END=122133685;STRANDS=-+:31;CIPOS=-10,9;CIEND=-10,9;CIPOS95=0,0;CIEND95=0,0;SU=31;PE=20;SR=11;ALG=PROD;AF=3.419e-05;NSAMP=1;MSQ=329.8;AC=1;AN=29246;NFAM=1
chr12	122044492	188670_1	N	N[chr12:122044790[	178.05	LOW	SVTYPE=BND;POS=122044492;STRANDS=+-:11;CIPOS=-25,24;CIEND=-27,27;CIPOS95=0,0;CIEND95=0,0;MATEID=188670_2;EVENT=188670;SU=11;PE=0;SR=11;ALG=PROD;AF=0.0002393;NSAMP=7;MSQ=11.93;RECLASSIFIED;AC=7;AN=29246;NFAM=7
chr12	122044790	188670_2	N	]chr12:122044492]N	178.05	LOW	SVTYPE=BND;POS=122044492;STRANDS=+-:11;CIPOS=-27,27;CIEND=-25,24;CIPOS95=0,0;CIEND95=0,0;MATEID=188670_1;EVENT=188670;SECONDARY;SU=11;PE=0;SR=11;ALG=PROD;AF=0.0002393;NSAMP=7;MSQ=11.93;RECLASSIFIED;AC=7;AN=29246;NFAM=7
chr12	122045125	28006_1	N	N[chr16:71291353[	667.34	LOW	SVTYPE=BND;POS=122045125;STRANDS=+-:4;IMPRECISE;CIPOS=-50,689;CIEND=-574,49;CIPOS95=-50,231;CIEND95=-147,49;MATEID=28006_2;EVENT=28006;SU=4;PE=4;SR=0;ALG=PROD;AF=0.001128;NSAMP=33;MSQ=13.67;AC=33;AN=29246;NFAM=33
chr12	122045160	188671	N	<DEL>	218.25	PASS	SVTYPE=DEL;POS=122045160;SVLEN=-671;END=122045831;STRANDS=+-:13;IMPRECISE;CIPOS=-10,9;CIEND=-10,9;CIPOS95=-2,2;CIEND95=-3,1;SU=13;PE=12;SR=1;ALG=PROD;AF=3.419e-05;NSAMP=1;MSQ=212.53;AC=1;AN=29246;NFAM=1
chr12	122045174	188672_1	N	N[chr12:122047243[	11592.6	LOW	SVTYPE=BND;POS=122045174;STRANDS=+-:670;IMPRECISE;CIPOS=-10,181;CIEND=-177,9;CIPOS95=-1,1;CIEND95=-1,1;MATEID=188672_2;EVENT=188672;SU=670;PE=670;SR=0;ALG=PROD;AF=0.001128;NSAMP=33;MSQ=140.87;RECLASSIFIED;AC=33;AN=29246;NFAM=29
chr12	122047243	188672_2	N	]chr12:122045174]N	11592.6	LOW	SVTYPE=BND;POS=122045174;STRANDS=+-:670;IMPRECISE;CIPOS=-177,9;CIEND=-10,181;CIPOS95=-1,1;CIEND95=-1,1;MATEID=188672_1;EVENT=188672;SECONDARY;SU=670;PE=670;SR=0;ALG=PROD;AF=0.001128;NSAMP=33;MSQ=140.87;RECLASSIFIED;AC=33;AN=29246;NFAM=29
chr12	122047580	188673_1	N	N[chr12:122047938[	516.99	LOW	SVTYPE=BND;POS=122047580;STRANDS=+-:74;CIPOS=-5,8;CIEND=-9,8;CIPOS95=0,0;CIEND95=0,0;MATEID=188673_2;EVENT=188673;SU=74;PE=0;SR=74;ALG=PROD;AF=0.0003077;NSAMP=9;MSQ=19.73;RECLASSIFIED;AC=9;AN=29246;NFAM=9
chr12	122047741	188674_1	N	N[chr12:122047938[	223.71	LOW	SVTYPE=BND;POS=122047741;STRANDS=+-:4;CIPOS=-9,8;CIEND=-9,8;CIPOS95=0,0;CIEND95=0,0;MATEID=188674_2;EVENT=188674;SU=4;PE=0;SR=4;ALG=PROD;AF=6.839e-05;NSAMP=2;MSQ=5.75;RECLASSIFIED;AC=2;AN=29246;NFAM=2
chr12	122047938	188673_2	N	]chr12:122047580]N	516.99	LOW	SVTYPE=BND;POS=122047580;STRANDS=+-:74;CIPOS=-9,8;CIEND=-5,8;CIPOS95=0,0;CIEND95=0,0;MATEID=188673_1;EVENT=188673;SECONDARY;SU=74;PE=0;SR=74;ALG=PROD;AF=0.0003077;NSAMP=9;MSQ=19.73;RECLASSIFIED;AC=9;AN=29246;NFAM=9
chr12	122047938	188674_2	N	]chr12:122047741]N	223.71	LOW	SVTYPE=BND;POS=122047741;STRANDS=+-:4;CIPOS=-9,8;CIEND=-9,8;CIPOS95=0,0;CIEND95=0,0;MATEID=188674_1;EVENT=188674;SECONDARY;SU=4;PE=0;SR=4;ALG=PROD;AF=6.839e-05;NSAMP=2;MSQ=5.75;RECLASSIFIED;AC=2;AN=29246;NFAM=2
chr12	122064347	29669_1	N	]chr22:47297665]N	2252.18	PASS	SVTYPE=BND;POS=122064347;STRANDS=-+:142;CIPOS=-30,29;CIEND=-24,24;CIPOS95=0,0;CIEND95=0,0;MATEID=29669_2;EVENT=29669;SU=142;PE=89;SR=53;ALG=PROD;AF=0.000171;NSAMP=5;MSQ=365.35;AC=5;AN=29246;NFAM=5
chr12	122064723	29670_1	N	N[chr22:47297669[	2118.83	PASS	SVTYPE=BND;POS=122064723;STRANDS=+-:179;CIPOS=-26,29;CIEND=-24,22;CIPOS95=0,0;CIEND95=0,0;MATEID=29670_2;EVENT=29670;SU=179;PE=106;SR=73;ALG=PROD;AF=0.000171;NSAMP=5;MSQ=374.66;AC=5;AN=29246;NFAM=5
chr12	122070173	188675_1	N	N[chr12:122070430[	155.91	LOW	SVTYPE=BND;POS=122070173;STRANDS=+-:9;CIPOS=-29,28;CIEND=-29,28;CIPOS95=0,0;CIEND95=0,0;MATEID=188675_2;EVENT=188675;SU=9;PE=0;SR=9;ALG=PROD;AF=0.000171;NSAMP=5;MSQ=23.99;RECLASSIFIED;AC=5;AN=29246;NFAM=5
chr12	122070430	188675_2	N	]chr12:122070173]N	155.91	LOW	SVTYPE=BND;POS=122070173;STRANDS=+-:9;CIPOS=-29,28;CIEND=-29,28;CIPOS95=0,0;CIEND95=0,0;MATEID=188675_1;EVENT=188675;SECONDARY;SU=9;PE=0;SR=9;ALG=PROD;AF=0.000171;NSAMP=5;MSQ=23.99;RECLASSIFIED;AC=5;AN=29246;NFAM=5
chr12	122072885	102703_2	N	N[chr7:137972737[	70292.4	LOW	SVTYPE=BND;POS=122072885;STRANDS=-+:4;CIPOS=-9,8;CIEND=-9,8;CIPOS95=0,0;CIEND95=0,0;MATEID=102703_1;EVENT=102703;SECONDARY;SU=4;PE=0;SR=4;ALG=PROD;AF=0.0582;NSAMP=1702;MSQ=25.53;AC=1702;AN=29246;NFAM=1672
chr12	122072885	2550_2	N	N]chr1:26868293]	25226.4	LOW	SVTYPE=BND;POS=122072885;STRANDS=++:167;CIPOS=-4,4;CIEND=-2,5;CIPOS95=0,0;CIEND95=0,0;MATEID=2550_1;EVENT=2550;SECONDARY;SU=167;PE=0;SR=167;ALG=PROD;AF=0.0213;NSAMP=623;MSQ=24.15;AC=623;AN=29246;NFAM=618
chr12	122085432	29117_1	N	]chr20:5042372]N	26903.3	LOW	SVTYPE=BND;POS=122085432;STRANDS=-+:4;IMPRECISE;CIPOS=-502,29;CIEND=-30,389;CIPOS95=-164,29;CIEND95=-30,93;MATEID=29117_2;EVENT=29117;SU=4;PE=4;SR=0;ALG=PROD;AF=0.01819;NSAMP=532;MSQ=34.35;AC=532;AN=29246;NFAM=530
chr12	122085581	29116_1	N	N[chr20:5042367[	6410.36	LOW	SVTYPE=BND;POS=122085581;STRANDS=+-:16;IMPRECISE;CIPOS=-15,523;CIEND=-405,29;CIPOS95=-15,133;CIEND95=-31,29;MATEID=29116_2;EVENT=29116;SU=16;PE=16;SR=0;ALG=PROD;AF=0.00636;NSAMP=186;MSQ=24.11;AC=186;AN=29246;NFAM=183
chr12	122092924	188677_1	N	N[chr12:122093080[	174299	LOW	SVTYPE=BND;POS=122092924;STRANDS=+-:110;CIPOS=-5,2;CIEND=-8,8;CIPOS95=0,0;CIEND95=0,0;MATEID=188677_2;EVENT=188677;SU=110;PE=1;SR=109;ALG=PROD;AF=0.08767;NSAMP=2564;MSQ=41.25;RECLASSIFIED;AC=2564;AN=29246;NFAM=2486
chr12	122093080	188677_2	N	]chr12:122092924]N	174299	LOW	SVTYPE=BND;POS=122092924;STRANDS=+-:110;CIPOS=-8,8;CIEND=-5,2;CIPOS95=0,0;CIEND95=0,0;MATEID=188677_1;EVENT=188677;SECONDARY;SU=110;PE=1;SR=109;ALG=PROD;AF=0.08767;NSAMP=2564;MSQ=41.25;RECLASSIFIED;AC=2564;AN=29246;NFAM=2486
chr12	122093315	188678_1	N	N[chr12:122093739[	1293.33	LOW	SVTYPE=BND;POS=122093315;STRANDS=+-:12;CIPOS=-29,28;CIEND=-29,28;CIPOS95=0,0;CIEND95=0,0;MATEID=188678_2;EVENT=188678;SU=12;PE=0;SR=12;ALG=PROD;AF=0.001573;NSAMP=46;MSQ=15.82;RECLASSIFIED;AC=46;AN=29246;NFAM=46
chr12	122093420	188679_1	N	N[chr12:122094182[	120.93	LOW	SVTYPE=BND;POS=122093420;STRANDS=+-:4;CIPOS=-9,8;CIEND=-9,8;CIPOS95=0,0;CIEND95=0,0;MATEID=188679_2;EVENT=188679;SU=4;PE=0;SR=4;ALG=PROD;AF=0.0001368;NSAMP=4;MSQ=22.64;RECLASSIFIED;AC=4;AN=29246;NFAM=4
chr12	122093631	188681_1	N	N[chr12:122093830[	99.43	LOW	SVTYPE=BND;POS=122093631;STRANDS=+-:4;IMPRECISE;CIPOS=-28,29;CIEND=-29,28;CIPOS95=-1,1;CIEND95=0,0;MATEID=188681_2;EVENT=188681;SU=4;PE=0;SR=4;ALG=PROD;AF=0.0001368;NSAMP=4;MSQ=19.02;RETAINED;RECLASSIFIED;AC=4;AN=29246;NFAM=4
chr12	122093640	188684_1	N	N[chr12:122094460[	734.76	PASS	SVTYPE=BND;POS=122093640;STRANDS=+-:30;CIPOS=-3,2;CIEND=-10,9;CIPOS95=0,0;CIEND95=0,0;MATEID=188684_2;EVENT=188684;SU=30;PE=19;SR=11;ALG=PROD;AF=3.419e-05;NSAMP=1;MSQ=719.45;RECLASSIFIED;AC=1;AN=29246;NFAM=1
chr12	122093675	188683_1	N	N[chr12:122094045[	1511.46	LOW	SVTYPE=BND;POS=122093675;STRANDS=+-:4;CIPOS=-9,8;CIEND=-9,8;CIPOS95=0,0;CIEND95=0,0;MATEID=188683_2;EVENT=188683;SU=4;PE=0;SR=4;ALG=PROD;AF=0.001641;NSAMP=48;MSQ=27.1;RECLASSIFIED;AC=48;AN=29246;NFAM=48
chr12	122093711	23332_2	N	N[chr11:133354203[	8.62624e+06	PASS	SVTYPE=BND;POS=122093711;STRANDS=-+:5;CIPOS=-8,8;CIEND=-9,6;CIPOS95=0,0;CIEND95=0,0;MATEID=23332_1;EVENT=23332;SECONDARY;SU=5;PE=1;SR=4;ALG=PROD;AF=0.5032;NSAMP=14620;MSQ=367.83;AC=14717;AN=29246;NFAM=13495
chr12	122093739	188678_2	N	]chr12:122093315]N	1293.33	LOW	SVTYPE=BND;POS=122093315;STRANDS=+-:12;CIPOS=-29,28;CIEND=-29,28;CIPOS95=0,0;CIEND95=0,0;MATEID=188678_1;EVENT=188678;SECONDARY;SU=12;PE=0;SR=12;ALG=PROD;AF=0.001573;NSAMP=46;MSQ=15.82;RECLASSIFIED;AC=46;AN=29246;NFAM=46
chr12	122093739	28323_1	N	]chr17:41633291]N	103518	LOW	SVTYPE=BND;POS=122093739;STRANDS=-+:6352;CIPOS=-7,1;CIEND=-1,9;CIPOS95=0,0;CIEND95=0,0;MATEID=28323_2;EVENT=28323;SU=6352;PE=6222;SR=130;ALG=PROD;AF=0.07044;NSAMP=2060;MSQ=31.02;AC=2060;AN=29246;NFAM=2023
chr12	122093740	28322_1	N	]chr17:41633165]N	16014.7	LOW	SVTYPE=BND;POS=122093740;STRANDS=-+:38;IMPRECISE;CIPOS=-10,8;CIEND=-38,19;CIPOS95=0,0;CIEND95=-2,2;MATEID=28322_2;EVENT=28322;SU=38;PE=30;SR=8;ALG=PROD;AF=0.01597;NSAMP=467;MSQ=21;AC=467;AN=29246;NFAM=467
chr12	122093830	188681_2	N	]chr12:122093631]N	99.43	LOW	SVTYPE=BND;POS=122093631;STRANDS=+-:4;IMPRECISE;CIPOS=-29,28;CIEND=-28,29;CIPOS95=0,0;CIEND95=-1,1;MATEID=188681_1;EVENT=188681;SECONDARY;SU=4;PE=0;SR=4;ALG=PROD;AF=0.0001368;NSAMP=4;MSQ=19.02;RETAINED;RECLASSIFIED;AC=4;AN=29246;NFAM=4
chr12	122093839	102704_2	N	N[chr7:68248051[	5.71	LOW	SVTYPE=BND;POS=122093839;STRANDS=-+:4;IMPRECISE;CIPOS=-9,8;CIEND=-10,7;CIPOS95=0,0;CIEND95=-2,0;MATEID=102704_1;EVENT=102704;SECONDARY;SU=4;PE=0;SR=4;ALG=PROD;AF=3.419e-05;NSAMP=1;MSQ=4.68;AC=1;AN=29246;NFAM=1
chr12	122093876	188685_1	N	N[chr12:122094129[	714.26	LOW	SVTYPE=BND;POS=122093876;STRANDS=+-:9;CIPOS=-30,24;CIEND=-22,28;CIPOS95=0,0;CIEND95=0,0;MATEID=188685_2;EVENT=188685;SU=9;PE=0;SR=9;ALG=PROD;AF=0.0004787;NSAMP=14;MSQ=36.86;RECLASSIFIED;AC=14;AN=29246;NFAM=14
chr12	122093886	188686_1	N	N[chr12:122094307[	1565.24	LOW	SVTYPE=BND;POS=122093886;STRANDS=+-:4;CIPOS=-9,8;CIEND=-9,8;CIPOS95=0,0;CIEND95=0,0;MATEID=188686_2;EVENT=188686;SU=4;PE=0;SR=4;ALG=PROD;AF=0.001026;NSAMP=30;MSQ=40.03;RECLASSIFIED;AC=30;AN=29246;NFAM=29
chr12	122094045	188683_2	N	]chr12:122093675]N	1511.46	LOW	SVTYPE=BND;POS=122093675;STRANDS=+-:4;CIPOS=-9,8;CIEND=-9,8;CIPOS95=0,0;CIEND95=0,0;MATEID=188683_1;EVENT=188683;SECONDARY;SU=4;PE=0;SR=4;ALG=PROD;AF=0.001641;NSAMP=48;MSQ=27.1;RECLASSIFIED;AC=48;AN=29246;NFAM=48
chr12	122094129	188685_2	N	]chr12:122093876]N	714.26	LOW	SVTYPE=BND;POS=122093876;STRANDS=+-:9;CIPOS=-22,28;CIEND=-30,24;CIPOS95=0,0;CIEND95=0,0;MATEID=188685_1;EVENT=188685;SECONDARY;SU=9;PE=0;SR=9;ALG=PROD;AF=0.0004787;NSAMP=14;MSQ=36.86;RECLASSIFIED;AC=14;AN=29246;NFAM=14
chr12	122094182	188679_2	N	]chr12:122093420]N	120.93	LOW	SVTYPE=BND;POS=122093420;STRANDS=+-:4;CIPOS=-9,8;CIEND=-9,8;CIPOS95=0,0;CIEND95=0,0;MATEID=188679_1;EVENT=188679;SECONDARY;SU=4;PE=0;SR=4;ALG=PROD;AF=0.0001368;NSAMP=4;MSQ=22.64;RECLASSIFIED;AC=4;AN=29246;NFAM=4
chr12	122094189	188687_1	N	N[chr12:122094862[	835.52	LOW	SVTYPE=BND;POS=122094189;STRANDS=+-:18;CIPOS=-4,4;CIEND=-6,3;CIPOS95=0,0;CIEND95=0,0;MATEID=188687_2;EVENT=188687;SU=18;PE=12;SR=6;ALG=PROD;AF=0.0001026;NSAMP=3;MSQ=16.06;RECLASSIFIED;AC=3;AN=29246;NFAM=3
chr12	122094307	188686_2	N	]chr12:122093886]N	1565.24	LOW	SVTYPE=BND;POS=122093886;STRANDS=+-:4;CIPOS=-9,8;CIEND=-9,8;CIPOS95=0,0;CIEND95=0,0;MATEID=188686_1;EVENT=188686;SECONDARY;SU=4;PE=0;SR=4;ALG=PROD;AF=0.001026;NSAMP=30;MSQ=40.03;RECLASSIFIED;AC=30;AN=29246;NFAM=29
chr12	122094332	188688_1	N	N[chr12:122094569[	181.58	LOW	SVTYPE=BND;POS=122094332;STRANDS=+-:4;IMPRECISE;CIPOS=-8,9;CIEND=-9,8;CIPOS95=0,1;CIEND95=0,0;MATEID=188688_2;EVENT=188688;SU=4;PE=0;SR=4;ALG=PROD;AF=0.0003761;NSAMP=11;MSQ=14.87;RECLASSIFIED;AC=11;AN=29246;NFAM=11
chr12	122094433	188691_1	N	N[chr12:122094821[	2494.16	LOW	SVTYPE=BND;POS=122094433;STRANDS=+-:17;IMPRECISE;CIPOS=-30,74;CIEND=-39,29;CIPOS95=-30,46;CIEND95=-10,10;MATEID=188691_2;EVENT=188691;SU=17;PE=0;SR=17;ALG=SUM;AF=0.002052;NSAMP=60;MSQ=21.92;RECLASSIFIED;AC=60;AN=29246;NFAM=60
chr12	122094460	188684_2	N	]chr12:122093640]N	734.76	PASS	SVTYPE=BND;POS=122093640;STRANDS=+-:30;CIPOS=-10,9;CIEND=-3,2;CIPOS95=0,0;CIEND95=0,0;MATEID=188684_1;EVENT=188684;SECONDARY;SU=30;PE=19;SR=11;ALG=PROD;AF=3.419e-05;NSAMP=1;MSQ=719.45;RECLASSIFIED;AC=1;AN=29246;NFAM=1
chr12	122094549	188692_1	N	N[chr12:122094641[	35.71	LOW	SVTYPE=BND;POS=122094549;STRANDS=+-:4;CIPOS=-9,8;CIEND=-9,8;CIPOS95=0,0;CIEND95=0,0;MATEID=188692_2;EVENT=188692;SU=4;PE=0;SR=4;ALG=PROD;AF=3.419e-05;NSAMP=1;MSQ=20.89;RETAINED;RECLASSIFIED;AC=1;AN=29246;NFAM=1
chr12	122094569	188688_2	N	]chr12:122094332]N	181.58	LOW	SVTYPE=BND;POS=122094332;STRANDS=+-:4;IMPRECISE;CIPOS=-9,8;CIEND=-8,9;CIPOS95=0,0;CIEND95=0,1;MATEID=188688_1;EVENT=188688;SECONDARY;SU=4;PE=0;SR=4;ALG=PROD;AF=0.0003761;NSAMP=11;MSQ=14.87;RECLASSIFIED;AC=11;AN=29246;NFAM=11
chr12	122094641	188692_2	N	]chr12:122094549]N	35.71	LOW	SVTYPE=BND;POS=122094549;STRANDS=+-:4;CIPOS=-9,8;CIEND=-9,8;CIPOS95=0,0;CIEND95=0,0;MATEID=188692_1;EVENT=188692;SECONDARY;SU=4;PE=0;SR=4;ALG=PROD;AF=3.419e-05;NSAMP=1;MSQ=20.89;RETAINED;RECLASSIFIED;AC=1;AN=29246;NFAM=1
chr12	122094666	188693_1	N	N[chr12:122094805[	20.44	LOW	SVTYPE=BND;POS=122094666;STRANDS=+-:4;CIPOS=-9,8;CIEND=-9,8;CIPOS95=0,0;CIEND95=0,0;MATEID=188693_2;EVENT=188693;SU=4;PE=0;SR=4;ALG=PROD;AF=3.42e-05;NSAMP=1;MSQ=9.3;RETAINED;RECLASSIFIED;AC=1;AN=29244;NFAM=1
chr12	122094714	26905_1	N	]chr13:48279970]N	41.89	LOW	SVTYPE=BND;POS=122094714;STRANDS=-+:4;CIPOS=-9,8;CIEND=-9,8;CIPOS95=0,0;CIEND95=0,0;MATEID=26905_2;EVENT=26905;SU=4;PE=0;SR=4;ALG=PROD;AF=3.419e-05;NSAMP=1;MSQ=41.89;AC=1;AN=29246;NFAM=1
chr12	122094773	188695_1	N	N[chr12:122094986[	233.6	LOW	SVTYPE=BND;POS=122094773;STRANDS=+-:4;IMPRECISE;CIPOS=-7,8;CIEND=-9,8;CIPOS95=-1,3;CIEND95=0,0;MATEID=188695_2;EVENT=188695;SU=4;PE=0;SR=4;ALG=PROD;AF=0.0004104;NSAMP=12;MSQ=12.68;RECLASSIFIED;AC=12;AN=29242;NFAM=12
chr12	122094805	188693_2	N	]chr12:122094666]N	20.44	LOW	SVTYPE=BND;POS=122094666;STRANDS=+-:4;CIPOS=-9,8;CIEND=-9,8;CIPOS95=0,0;CIEND95=0,0;MATEID=188693_1;EVENT=188693;SECONDARY;SU=4;PE=0;SR=4;ALG=PROD;AF=3.42e-05;NSAMP=1;MSQ=9.3;RETAINED;RECLASSIFIED;AC=1;AN=29244;NFAM=1
chr12	122094821	188691_2	N	]chr12:122094433]N	2494.16	LOW	SVTYPE=BND;POS=122094433;STRANDS=+-:17;IMPRECISE;CIPOS=-39,29;CIEND=-30,74;CIPOS95=-10,10;CIEND95=-30,46;MATEID=188691_1;EVENT=188691;SECONDARY;SU=17;PE=0;SR=17;ALG=SUM;AF=0.002052;NSAMP=60;MSQ=21.92;RECLASSIFIED;AC=60;AN=29246;NFAM=60
chr12	122094862	188687_2	N	]chr12:122094189]N	835.52	LOW	SVTYPE=BND;POS=122094189;STRANDS=+-:18;CIPOS=-6,3;CIEND=-4,4;CIPOS95=0,0;CIEND95=0,0;MATEID=188687_1;EVENT=188687;SECONDARY;SU=18;PE=12;SR=6;ALG=PROD;AF=0.0001026;NSAMP=3;MSQ=16.06;RECLASSIFIED;AC=3;AN=29246;NFAM=3
chr12	122094914	188696_1	N	N[chr12:122095120[	130.25	LOW	SVTYPE=BND;POS=122094914;STRANDS=+-:4;CIPOS=-9,8;CIEND=-9,8;CIPOS95=0,0;CIEND95=0,0;MATEID=188696_2;EVENT=188696;SU=4;PE=0;SR=4;ALG=PROD;AF=0.0002735;NSAMP=8;MSQ=12.22;RECLASSIFIED;AC=8;AN=29246;NFAM=8
chr12	122094986	188695_2	N	]chr12:122094773]N	233.6	LOW	SVTYPE=BND;POS=122094773;STRANDS=+-:4;IMPRECISE;CIPOS=-9,8;CIEND=-7,8;CIPOS95=0,0;CIEND95=-1,3;MATEID=188695_1;EVENT=188695;SECONDARY;SU=4;PE=0;SR=4;ALG=PROD;AF=0.0004104;NSAMP=12;MSQ=12.68;RECLASSIFIED;AC=12;AN=29242;NFAM=12
chr12	122095120	188696_2	N	]chr12:122094914]N	130.25	LOW	SVTYPE=BND;POS=122094914;STRANDS=+-:4;CIPOS=-9,8;CIEND=-9,8;CIPOS95=0,0;CIEND95=0,0;MATEID=188696_1;EVENT=188696;SECONDARY;SU=4;PE=0;SR=4;ALG=PROD;AF=0.0002735;NSAMP=8;MSQ=12.22;RECLASSIFIED;AC=8;AN=29246;NFAM=8
chr12	122096008	188697_1	N	N[chr12:122096190[	48.8	LOW	SVTYPE=BND;POS=122096008;STRANDS=+-:4;CIPOS=-9,8;CIEND=-9,8;CIPOS95=0,0;CIEND95=0,0;MATEID=188697_2;EVENT=188697;SU=4;PE=0;SR=4;ALG=PROD;AF=6.839e-05;NSAMP=2;MSQ=22.8;RECLASSIFIED;AC=2;AN=29246;NFAM=2
chr12	122096190	188697_2	N	]chr12:122096008]N	48.8	LOW	SVTYPE=BND;POS=122096008;STRANDS=+-:4;CIPOS=-9,8;CIEND=-9,8;CIPOS95=0,0;CIEND95=0,0;MATEID=188697_1;EVENT=188697;SECONDARY;SU=4;PE=0;SR=4;ALG=PROD;AF=6.839e-05;NSAMP=2;MSQ=22.8;RECLASSIFIED;AC=2;AN=29246;NFAM=2
chr12	122097614	85042_2	N	[chr5:181263169[N	4.64	LOW	SVTYPE=BND;POS=122097614;STRANDS=--:4;CIPOS=-9,8;CIEND=-9,8;CIPOS95=0,0;CIEND95=0,0;MATEID=85042_1;EVENT=85042;SECONDARY;SU=4;PE=0;SR=4;ALG=PROD;AF=3.419e-05;NSAMP=1;MSQ=4.64;AC=1;AN=29246;NFAM=1
chr12	122124328	188699_1	N	N[chr12:122124413[	290299	LOW	SVTYPE=BND;POS=122124328;STRANDS=+-:23;CIPOS=-10,9;CIEND=-9,9;CIPOS95=0,0;CIEND95=0,0;MATEID=188699_2;EVENT=188699;SU=23;PE=3;SR=20;ALG=PROD;AF=0.2063;NSAMP=5789;MSQ=31.42;RECLASSIFIED;AC=6031;AN=29236;NFAM=5540
chr12	122124413	188699_2	N	]chr12:122124328]N	290299	LOW	SVTYPE=BND;POS=122124328;STRANDS=+-:23;CIPOS=-9,9;CIEND=-10,9;CIPOS95=0,0;CIEND95=0,0;MATEID=188699_1;EVENT=188699;SECONDARY;SU=23;PE=3;SR=20;ALG=PROD;AF=0.2063;NSAMP=5789;MSQ=31.42;RECLASSIFIED;AC=6031;AN=29236;NFAM=5540
chr12	122134535	473408	N	<DUP>	120.35	PASS	SVTYPE=DUP;POS=122134535;SVLEN=15583;END=122150118;STRANDS=-+:13;IMPRECISE;CIPOS=-265,9;CIEND=-10,236;CIPOS95=-38,3;CIEND95=0,48;SU=13;PE=13;SR=0;ALG=PROD;AF=3.419e-05;NSAMP=1;MSQ=119.27;AC=1;AN=29246;NFAM=1
chr12	122149872	102705_2	N	[chr7:98797130[N	29.81	LOW	SVTYPE=BND;POS=122149872;STRANDS=--:5;IMPRECISE;CIPOS=-10,9;CIEND=-5,8;CIPOS95=0,0;CIEND95=0,1;MATEID=102705_1;EVENT=102705;SECONDARY;SU=5;PE=0;SR=5;ALG=PROD;AF=3.419e-05;NSAMP=1;MSQ=29.81;AC=1;AN=29246;NFAM=1
chr12	122150169	188700	N	<DEL>	68772.6	PASS	SVTYPE=DEL;POS=122150169;SVLEN=-15783;END=122165952;STRANDS=+-:3665;IMPRECISE;CIPOS=-10,6;CIEND=-45,8;CIPOS95=-1,1;CIEND95=-1,1;SU=3665;PE=3655;SR=10;ALG=PROD;AF=0.009574;NSAMP=277;MSQ=201.74;AC=280;AN=29246;NFAM=268
chr12	122153475	188701_1	N	N[chr12:122153632[	657.37	LOW	SVTYPE=BND;POS=122153475;STRANDS=+-:6;CIPOS=-6,5;CIEND=-6,5;CIPOS95=0,0;CIEND95=0,0;MATEID=188701_2;EVENT=188701;SU=6;PE=0;SR=6;ALG=PROD;AF=3.42e-05;NSAMP=1;MSQ=296.7;RECLASSIFIED;AC=1;AN=29240;NFAM=1
chr12	122153528	558625	N	<INV>	3640.19	PASS	SVTYPE=INV;POS=122153528;SVLEN=2440;END=122155968;STRANDS=++:92,--:97;IMPRECISE;CIPOS=-24,20;CIEND=-24,20;CIPOS95=-2,2;CIEND95=0,0;SU=189;PE=114;SR=75;ALG=PROD;AF=0.0001026;NSAMP=3;MSQ=1211.13;AC=3;AN=29242;NFAM=1
chr12	122153632	188701_2	N	]chr12:122153475]N	657.37	LOW	SVTYPE=BND;POS=122153475;STRANDS=+-:6;CIPOS=-6,5;CIEND=-6,5;CIPOS95=0,0;CIEND95=0,0;MATEID=188701_1;EVENT=188701;SECONDARY;SU=6;PE=0;SR=6;ALG=PROD;AF=3.42e-05;NSAMP=1;MSQ=296.7;RECLASSIFIED;AC=1;AN=29240;NFAM=1
chr12	122157975	44072_2	N	N]chr2:202935527]	228.19	LOW	SVTYPE=BND;POS=122157975;STRANDS=++:32;IMPRECISE;CIPOS=-11,512;CIEND=-7,520;CIPOS95=-11,102;CIEND95=-7,122;MATEID=44072_1;EVENT=44072;SECONDARY;SU=32;PE=32;SR=0;ALG=PROD;AF=0.0001368;NSAMP=4;MSQ=42.55;AC=4;AN=29246;NFAM=4
chr12	122159783	188702	N	<DEL>	532.16	PASS	SVTYPE=DEL;POS=122159783;SVLEN=-2561;END=122162344;STRANDS=+-:23;CIPOS=-3,2;CIEND=-10,9;CIPOS95=0,0;CIEND95=0,0;SU=23;PE=12;SR=11;ALG=PROD;AF=3.42e-05;NSAMP=1;MSQ=527.39;AC=1;AN=29240;NFAM=1
chr12	122161564	558626_1	N	[chr12:122170755[N	410.67	PASS	SVTYPE=BND;POS=122161564;STRANDS=--:10;IMPRECISE;CIPOS=-10,6;CIEND=-10,9;CIPOS95=-1,0;CIEND95=-1,0;MATEID=558626_2;EVENT=558626;SU=10;PE=7;SR=3;ALG=PROD;AF=3.419e-05;NSAMP=1;MSQ=410.67;AC=1;AN=29246;NFAM=1
chr12	122161864	558627_1	N	N]chr12:122165955]	298.46	PASS	SVTYPE=BND;POS=122161864;STRANDS=++:15;CIPOS=-6,4;CIEND=-10,9;CIPOS95=0,0;CIEND95=0,0;MATEID=558627_2;EVENT=558627;SU=15;PE=9;SR=6;ALG=PROD;AF=3.42e-05;NSAMP=1;MSQ=293.69;AC=1;AN=29242;NFAM=1
chr12	122162620	188703	N	<DEL>	1007.78	PASS	SVTYPE=DEL;POS=122162620;SVLEN=-981;END=122163601;STRANDS=+-:21;IMPRECISE;CIPOS=-9,9;CIEND=-10,9;CIPOS95=-1,3;CIEND95=-3,1;SU=21;PE=20;SR=1;ALG=PROD;AF=3.42e-05;NSAMP=1;MSQ=644.56;RETAINED;AC=1;AN=29242;NFAM=1
chr12	122163835	188705	N	<DEL>	47.84	PASS	SVTYPE=DEL;POS=122163835;SVLEN=-2170;END=122166005;STRANDS=+-:5;IMPRECISE;CIPOS=-10,365;CIEND=-338,9;CIPOS95=-2,120;CIEND95=-92,2;SU=5;PE=5;SR=0;ALG=PROD;AF=3.419e-05;NSAMP=1;MSQ=47.84;AC=1;AN=29246;NFAM=1
chr12	122165955	558627_2	N	N]chr12:122161864]	298.46	PASS	SVTYPE=BND;POS=122165955;STRANDS=++:15;CIPOS=-10,9;CIEND=-6,4;CIPOS95=0,0;CIEND95=0,0;MATEID=558627_1;EVENT=558627;SECONDARY;SU=15;PE=9;SR=6;ALG=PROD;AF=3.42e-05;NSAMP=1;MSQ=293.69;AC=1;AN=29242;NFAM=1
chr12	122167948	188706_1	N	N[chr12:122169919[	10145.9	PASS	SVTYPE=BND;POS=122167948;STRANDS=+-:367;CIPOS=-5,9;CIEND=-10,5;CIPOS95=0,0;CIEND95=0,0;MATEID=188706_2;EVENT=188706;SU=367;PE=333;SR=34;ALG=PROD;AF=0.00106;NSAMP=31;MSQ=323.91;RECLASSIFIED;AC=31;AN=29246;NFAM=31
chr12	122168206	188707_1	N	N[chr12:122169454[	4952.12	LOW	SVTYPE=BND;POS=122168206;STRANDS=+-:21;IMPRECISE;CIPOS=-27,29;CIEND=-30,29;CIPOS95=-4,4;CIEND95=-3,3;MATEID=188707_2;EVENT=188707;SU=21;PE=20;SR=1;ALG=PROD;AF=0.0008548;NSAMP=25;MSQ=175.52;RECLASSIFIED;AC=25;AN=29246;NFAM=25
chr12	122169454	188707_2	N	]chr12:122168206]N	4952.12	LOW	SVTYPE=BND;POS=122168206;STRANDS=+-:21;IMPRECISE;CIPOS=-30,29;CIEND=-27,29;CIPOS95=-3,3;CIEND95=-4,4;MATEID=188707_1;EVENT=188707;SECONDARY;SU=21;PE=20;SR=1;ALG=PROD;AF=0.0008548;NSAMP=25;MSQ=175.52;RECLASSIFIED;AC=25;AN=29246;NFAM=25
chr12	122169919	188706_2	N	]chr12:122167948]N	10145.9	PASS	SVTYPE=BND;POS=122167948;STRANDS=+-:367;CIPOS=-10,5;CIEND=-5,9;CIPOS95=0,0;CIEND95=0,0;MATEID=188706_1;EVENT=188706;SECONDARY;SU=367;PE=333;SR=34;ALG=PROD;AF=0.00106;NSAMP=31;MSQ=323.91;RECLASSIFIED;AC=31;AN=29246;NFAM=31
chr12	122170755	558626_2	N	[chr12:122161564[N	410.67	PASS	SVTYPE=BND;POS=122170755;STRANDS=--:10;IMPRECISE;CIPOS=-10,9;CIEND=-10,6;CIPOS95=-1,0;CIEND95=-1,0;MATEID=558626_1;EVENT=558626;SECONDARY;SU=10;PE=7;SR=3;ALG=PROD;AF=3.419e-05;NSAMP=1;MSQ=410.67;AC=1;AN=29246;NFAM=1
chr12	122171463	188708_1	N	N[chr12:122171788[	204.96	LOW	SVTYPE=BND;POS=122171463;STRANDS=+-:7;CIPOS=-5,4;CIEND=-6,4;CIPOS95=0,0;CIEND95=0,0;MATEID=188708_2;EVENT=188708;SU=7;PE=0;SR=7;ALG=PROD;AF=0.0003077;NSAMP=9;MSQ=16.96;RECLASSIFIED;AC=9;AN=29246;NFAM=9
chr12	122171788	188708_2	N	]chr12:122171463]N	204.96	LOW	SVTYPE=BND;POS=122171463;STRANDS=+-:7;CIPOS=-6,4;CIEND=-5,4;CIPOS95=0,0;CIEND95=0,0;MATEID=188708_1;EVENT=188708;SECONDARY;SU=7;PE=0;SR=7;ALG=PROD;AF=0.0003077;NSAMP=9;MSQ=16.96;RECLASSIFIED;AC=9;AN=29246;NFAM=9
chr12	122178069	188709	N	<DEL>	1336.61	PASS	SVTYPE=DEL;POS=122178069;SVLEN=-3683;END=122181752;STRANDS=+-:73;IMPRECISE;CIPOS=-29,28;CIEND=-335,13;CIPOS95=-7,7;CIEND95=-18,13;SU=73;PE=73;SR=0;ALG=PROD;AF=0.0002735;NSAMP=8;MSQ=167.02;AC=8;AN=29246;NFAM=8
chr12	122180262	558628_1	N	[chr12:122181772[N	59.74	LOW	SVTYPE=BND;POS=122180262;STRANDS=--:6;IMPRECISE;CIPOS=-412,9;CIEND=-348,9;CIPOS95=-119,1;CIEND95=-77,2;MATEID=558628_2;EVENT=558628;SU=6;PE=6;SR=0;ALG=PROD;AF=3.419e-05;NSAMP=1;MSQ=59.74;AC=1;AN=29246;NFAM=1
chr12	122181772	558628_2	N	[chr12:122180262[N	59.74	LOW	SVTYPE=BND;POS=122181772;STRANDS=--:6;IMPRECISE;CIPOS=-348,9;CIEND=-412,9;CIPOS95=-77,2;CIEND95=-119,1;MATEID=558628_1;EVENT=558628;SECONDARY;SU=6;PE=6;SR=0;ALG=PROD;AF=3.419e-05;NSAMP=1;MSQ=59.74;AC=1;AN=29246;NFAM=1
chr12	122193991	473409	N	<DUP>	257.03	PASS	SVTYPE=DUP;POS=122193991;SVLEN=31206;END=122225197;STRANDS=-+:26;CIPOS=-10,9;CIEND=-4,4;CIPOS95=0,0;CIEND95=0,0;SU=26;PE=19;SR=7;ALG=PROD;AF=3.419e-05;NSAMP=1;MSQ=255.09;AC=1;AN=29246;NFAM=1
chr12	122196269	473410	N	<DUP>	306.65	PASS	SVTYPE=DUP;POS=122196269;SVLEN=13325;END=122209594;STRANDS=-+:28;CIPOS=-10,9;CIEND=-10,9;CIPOS95=0,0;CIEND95=0,0;SU=28;PE=21;SR=7;ALG=PROD;AF=3.419e-05;NSAMP=1;MSQ=306.3;AC=1;AN=29246;NFAM=1
chr12	122202600	188711	N	<DEL>	545.61	PASS	SVTYPE=DEL;POS=122202600;SVLEN=-4821;END=122207421;STRANDS=+-:23;CIPOS=-4,3;CIEND=-8,1;CIPOS95=0,0;CIEND95=0,0;SU=23;PE=15;SR=8;ALG=PROD;AF=3.419e-05;NSAMP=1;MSQ=545.61;AC=1;AN=29246;NFAM=1
chr12	122203138	188712	N	<DEL>	290.62	PASS	SVTYPE=DEL;POS=122203138;SVLEN=-5400;END=122208538;STRANDS=+-:16;CIPOS=-10,9;CIEND=-4,2;CIPOS95=0,0;CIEND95=0,0;SU=16;PE=7;SR=9;ALG=PROD;AF=3.419e-05;NSAMP=1;MSQ=290.62;AC=1;AN=29246;NFAM=1
chr12	122210640	473411	N	<DUP>	34083.4	PASS	SVTYPE=DUP;POS=122210640;SVLEN=183;END=122210823;STRANDS=-+:1908;CIPOS=0,0;CIEND=0,0;CIPOS95=0,0;CIEND95=0,0;SU=1908;PE=17;SR=1891;ALG=PROD;AF=0.009574;NSAMP=262;MSQ=112.99;AC=280;AN=29246;NFAM=255
chr12	122210666	188713	N	<DEL>	341.66	PASS	SVTYPE=DEL;POS=122210666;SVLEN=-4274;END=122214940;STRANDS=+-:13;IMPRECISE;CIPOS=-10,238;CIEND=-338,9;CIPOS95=-1,53;CIEND95=-66,0;SU=13;PE=13;SR=0;ALG=PROD;AF=3.419e-05;NSAMP=1;MSQ=341.66;AC=1;AN=29246;NFAM=1
chr12	122212916	188714	N	<DEL>	864.9	PASS	SVTYPE=DEL;POS=122212916;SVLEN=-2048;END=122214964;STRANDS=+-:24;CIPOS=-10,9;CIEND=-10,9;CIPOS95=0,0;CIEND95=0,0;SU=24;PE=18;SR=6;ALG=PROD;AF=3.419e-05;NSAMP=1;MSQ=104.51;AC=1;AN=29246;NFAM=1
chr12	122213188	188715	N	<DEL>	2565.29	PASS	SVTYPE=DEL;POS=122213188;SVLEN=-1777;END=122214965;STRANDS=+-:101;CIPOS=-30,29;CIEND=-30,29;CIPOS95=0,0;CIEND95=0,0;SU=101;PE=63;SR=38;ALG=PROD;AF=3.419e-05;NSAMP=1;MSQ=542.48;AC=1;AN=29246;NFAM=1
chr12	122237527	28692_1	N	[chr18:78086474[N	16.12	LOW	SVTYPE=BND;POS=122237527;STRANDS=--:6;IMPRECISE;CIPOS=-9,6;CIEND=-10,9;CIPOS95=-1,1;CIEND95=-1,1;MATEID=28692_2;EVENT=28692;SU=6;PE=3;SR=3;ALG=PROD;AF=3.419e-05;NSAMP=1;MSQ=14.92;AC=1;AN=29246;NFAM=1
chr12	122237724	2551_2	N	N[chr1:188976026[	38.9	LOW	SVTYPE=BND;POS=122237724;STRANDS=-+:4;CIPOS=-9,8;CIEND=-9,8;CIPOS95=0,0;CIEND95=0,0;MATEID=2551_1;EVENT=2551;SECONDARY;SU=4;PE=0;SR=4;ALG=PROD;AF=3.419e-05;NSAMP=1;MSQ=38.89;AC=1;AN=29246;NFAM=1
chr12	122238788	188716_1	N	N[chr12:122238998[	4475.64	LOW	SVTYPE=BND;POS=122238788;STRANDS=+-:28;IMPRECISE;CIPOS=-30,30;CIEND=-70,35;CIPOS95=-6,6;CIEND95=-40,35;MATEID=188716_2;EVENT=188716;SU=28;PE=1;SR=27;ALG=SUM;AF=0.001511;NSAMP=38;MSQ=17.44;RECLASSIFIED;AC=44;AN=29124;NFAM=38
chr12	122238998	188716_2	N	]chr12:122238788]N	4475.64	LOW	SVTYPE=BND;POS=122238788;STRANDS=+-:28;IMPRECISE;CIPOS=-70,35;CIEND=-30,30;CIPOS95=-40,35;CIEND95=-6,6;MATEID=188716_1;EVENT=188716;SECONDARY;SU=28;PE=1;SR=27;ALG=SUM;AF=0.001511;NSAMP=38;MSQ=17.44;RECLASSIFIED;AC=44;AN=29124;NFAM=38
chr12	122239517	188717	N	<DEL>	512.48	PASS	SVTYPE=DEL;POS=122239517;SVLEN=-1356;END=122240873;STRANDS=+-:21;IMPRECISE;CIPOS=-10,9;CIEND=-10,9;CIPOS95=-1,1;CIEND95=-1,0;SU=21;PE=18;SR=3;ALG=PROD;AF=3.419e-05;NSAMP=1;MSQ=512.48;AC=1;AN=29246;NFAM=1
chr12	122255930	188719	N	<DEL>	27417.5	PASS	SVTYPE=DEL;POS=122255930;SVLEN=-4445;END=122260375;STRANDS=+-:1103;CIPOS=-3,9;CIEND=0,5;CIPOS95=0,0;CIEND95=0,0;SU=1103;PE=1083;SR=20;ALG=PROD;AF=0.003009;NSAMP=87;MSQ=258.49;AC=88;AN=29246;NFAM=87
chr12	122258724	558629	N	<INV>	14.85	LOW	SVTYPE=INV;POS=122258724;SVLEN=759;END=122259483;STRANDS=++:3,--:3;IMPRECISE;CIPOS=-10,20;CIEND=-51,47;CIPOS95=-1,12;CIEND95=-40,37;SU=6;PE=6;SR=0;ALG=PROD;AF=3.42e-05;NSAMP=1;MSQ=14.85;AC=1;AN=29244;NFAM=1
chr12	122261799	473413_1	N	]chr12:122275427]N	6515.5	LOW	SVTYPE=BND;POS=122261799;STRANDS=-+:750;CIPOS=-3,1;CIEND=-2,3;CIPOS95=0,0;CIEND95=0,0;MATEID=473413_2;EVENT=473413;SU=750;PE=570;SR=180;ALG=PROD;AF=0.0007864;NSAMP=23;MSQ=166.99;RECLASSIFIED;AC=23;AN=29246;NFAM=18
chr12	122272674	44074_2	N	]chr2:202519581]N	233.38	LOW	SVTYPE=BND;POS=122272674;STRANDS=+-:20;IMPRECISE;CIPOS=-307,29;CIEND=-27,264;CIPOS95=-48,29;CIEND95=-27,54;MATEID=44074_1;EVENT=44074;SECONDARY;SU=20;PE=20;SR=0;ALG=PROD;AF=6.839e-05;NSAMP=2;MSQ=68.82;AC=2;AN=29246;NFAM=2
chr12	122273101	188722_1	N	N[chr12:122278787[	400.5	LOW	SVTYPE=BND;POS=122273101;STRANDS=+-:10;IMPRECISE;CIPOS=-27,413;CIEND=-341,29;CIPOS95=-27,113;CIEND95=-103,29;MATEID=188722_2;EVENT=188722;SU=10;PE=10;SR=0;ALG=PROD;AF=6.839e-05;NSAMP=2;MSQ=161.49;RECLASSIFIED;AC=2;AN=29246;NFAM=2
chr12	122273102	188721_1	N	N[chr12:122274037[	904.28	PASS	SVTYPE=BND;POS=122273102;STRANDS=+-:53;CIPOS=-30,27;CIEND=-26,29;CIPOS95=0,0;CIEND95=0,0;MATEID=188721_2;EVENT=188721;SU=53;PE=24;SR=29;ALG=PROD;AF=6.839e-05;NSAMP=2;MSQ=249.98;RECLASSIFIED;AC=2;AN=29246;NFAM=2
chr12	122274037	188721_2	N	]chr12:122273102]N	904.28	PASS	SVTYPE=BND;POS=122273102;STRANDS=+-:53;CIPOS=-26,29;CIEND=-30,27;CIPOS95=0,0;CIEND95=0,0;MATEID=188721_1;EVENT=188721;SECONDARY;SU=53;PE=24;SR=29;ALG=PROD;AF=6.839e-05;NSAMP=2;MSQ=249.98;RECLASSIFIED;AC=2;AN=29246;NFAM=2
chr12	122274165	188724_1	N	N[chr12:122278787[	469.32	LOW	SVTYPE=BND;POS=122274165;STRANDS=+-:12;IMPRECISE;CIPOS=-25,427;CIEND=-267,29;CIPOS95=-25,130;CIEND95=-54,29;MATEID=188724_2;EVENT=188724;SU=12;PE=12;SR=0;ALG=PROD;AF=6.839e-05;NSAMP=2;MSQ=118.01;RECLASSIFIED;AC=2;AN=29246;NFAM=2
chr12	122274166	188723_1	N	N[chr12:122278153[	34.38	LOW	SVTYPE=BND;POS=122274166;STRANDS=+-:4;CIPOS=-9,8;CIEND=-9,8;CIPOS95=0,0;CIEND95=0,0;MATEID=188723_2;EVENT=188723;SU=4;PE=0;SR=4;ALG=PROD;AF=3.419e-05;NSAMP=1;MSQ=29.74;RECLASSIFIED;AC=1;AN=29246;NFAM=1
chr12	122275427	473413_2	N	N[chr12:122261799[	6515.5	LOW	SVTYPE=BND;POS=122261799;STRANDS=-+:750;CIPOS=-2,3;CIEND=-3,1;CIPOS95=0,0;CIEND95=0,0;MATEID=473413_1;EVENT=473413;SECONDARY;SU=750;PE=570;SR=180;ALG=PROD;AF=0.0007864;NSAMP=23;MSQ=166.99;RECLASSIFIED;AC=23;AN=29246;NFAM=18
chr12	122276405	23333_2	N	N[chr11:75485514[	4861.54	LOW	SVTYPE=BND;POS=122276405;STRANDS=-+:88;CIPOS=-6,6;CIEND=-8,5;CIPOS95=0,0;CIEND95=0,0;MATEID=23333_1;EVENT=23333;SECONDARY;SU=88;PE=0;SR=88;ALG=PROD;AF=0.00571;NSAMP=167;MSQ=19.11;AC=167;AN=29246;NFAM=167
chr12	122276405	74535_2	N	N[chr4:141003570[	5909.19	LOW	SVTYPE=BND;POS=122276405;STRANDS=-+:40;CIPOS=-9,8;CIEND=-9,6;CIPOS95=0,0;CIEND95=0,0;MATEID=74535_1;EVENT=74535;SECONDARY;SU=40;PE=0;SR=40;ALG=PROD;AF=0.006257;NSAMP=183;MSQ=18.78;AC=183;AN=29246;NFAM=183
chr12	122276881	188725_1	N	N[chr12:122277158[	63.27	LOW	SVTYPE=BND;POS=122276881;STRANDS=+-:5;CIPOS=-10,9;CIEND=-10,9;CIPOS95=0,0;CIEND95=0,0;MATEID=188725_2;EVENT=188725;SU=5;PE=0;SR=5;ALG=PROD;AF=3.419e-05;NSAMP=1;MSQ=50.78;RECLASSIFIED;AC=1;AN=29246;NFAM=1
chr12	122277158	188725_2	N	]chr12:122276881]N	63.27	LOW	SVTYPE=BND;POS=122276881;STRANDS=+-:5;CIPOS=-10,9;CIEND=-10,9;CIPOS95=0,0;CIEND95=0,0;MATEID=188725_1;EVENT=188725;SECONDARY;SU=5;PE=0;SR=5;ALG=PROD;AF=3.419e-05;NSAMP=1;MSQ=50.78;RECLASSIFIED;AC=1;AN=29246;NFAM=1
chr12	122278153	188723_2	N	]chr12:122274166]N	34.38	LOW	SVTYPE=BND;POS=122274166;STRANDS=+-:4;CIPOS=-9,8;CIEND=-9,8;CIPOS95=0,0;CIEND95=0,0;MATEID=188723_1;EVENT=188723;SECONDARY;SU=4;PE=0;SR=4;ALG=PROD;AF=3.419e-05;NSAMP=1;MSQ=29.74;RECLASSIFIED;AC=1;AN=29246;NFAM=1
chr12	122278205	188726_1	N	N[chr12:122278787[	115.89	LOW	SVTYPE=BND;POS=122278205;STRANDS=+-:10;CIPOS=-26,25;CIEND=-26,25;CIPOS95=0,0;CIEND95=0,0;MATEID=188726_2;EVENT=188726;SU=10;PE=0;SR=10;ALG=PROD;AF=6.839e-05;NSAMP=2;MSQ=55.25;RECLASSIFIED;AC=2;AN=29246;NFAM=2
chr12	122278787	188722_2	N	]chr12:122273101]N	400.5	LOW	SVTYPE=BND;POS=122273101;STRANDS=+-:10;IMPRECISE;CIPOS=-341,29;CIEND=-27,413;CIPOS95=-103,29;CIEND95=-27,113;MATEID=188722_1;EVENT=188722;SECONDARY;SU=10;PE=10;SR=0;ALG=PROD;AF=6.839e-05;NSAMP=2;MSQ=161.49;RECLASSIFIED;AC=2;AN=29246;NFAM=2
chr12	122278787	188724_2	N	]chr12:122274165]N	469.32	LOW	SVTYPE=BND;POS=122274165;STRANDS=+-:12;IMPRECISE;CIPOS=-267,29;CIEND=-25,427;CIPOS95=-54,29;CIEND95=-25,130;MATEID=188724_1;EVENT=188724;SECONDARY;SU=12;PE=12;SR=0;ALG=PROD;AF=6.839e-05;NSAMP=2;MSQ=118.01;RECLASSIFIED;AC=2;AN=29246;NFAM=2
chr12	122278787	188726_2	N	]chr12:122278205]N	115.89	LOW	SVTYPE=BND;POS=122278205;STRANDS=+-:10;CIPOS=-26,25;CIEND=-26,25;CIPOS95=0,0;CIEND95=0,0;MATEID=188726_1;EVENT=188726;SECONDARY;SU=10;PE=0;SR=10;ALG=PROD;AF=6.839e-05;NSAMP=2;MSQ=55.25;RECLASSIFIED;AC=2;AN=29246;NFAM=2
chr12	122278944	188727_1	N	N[chr12:122279025[	280.03	LOW	SVTYPE=BND;POS=122278944;STRANDS=+-:16;CIPOS=-30,25;CIEND=-26,25;CIPOS95=0,0;CIEND95=0,0;MATEID=188727_2;EVENT=188727;SU=16;PE=0;SR=16;ALG=PROD;AF=3.419e-05;NSAMP=1;MSQ=92.74;RECLASSIFIED;AC=1;AN=29246;NFAM=1
chr12	122279025	188727_2	N	]chr12:122278944]N	280.03	LOW	SVTYPE=BND;POS=122278944;STRANDS=+-:16;CIPOS=-26,25;CIEND=-30,25;CIPOS95=0,0;CIEND95=0,0;MATEID=188727_1;EVENT=188727;SECONDARY;SU=16;PE=0;SR=16;ALG=PROD;AF=3.419e-05;NSAMP=1;MSQ=92.74;RECLASSIFIED;AC=1;AN=29246;NFAM=1
chr12	122279146	188729_1	N	N[chr12:122309759[	214.51	LOW	SVTYPE=BND;POS=122279146;STRANDS=+-:18;IMPRECISE;CIPOS=-30,319;CIEND=-540,26;CIPOS95=-28,28;CIEND95=-94,26;MATEID=188729_2;EVENT=188729;SU=18;PE=18;SR=0;ALG=PROD;AF=6.839e-05;NSAMP=2;MSQ=80.56;RECLASSIFIED;AC=2;AN=29246;NFAM=2
chr12	122282674	188730_1	N	N[chr12:126906072[	506124	LOW	SVTYPE=BND;POS=122282674;STRANDS=+-:4;IMPRECISE;CIPOS=-9,9;CIEND=-10,8;CIPOS95=-1,1;CIEND95=-1,0;MATEID=188730_2;EVENT=188730;SU=4;PE=2;SR=2;ALG=PROD;AF=0.2532;NSAMP=7274;MSQ=46.18;RECLASSIFIED;AC=7404;AN=29246;NFAM=6939
chr12	122284627	473414	N	<DUP>	261.87	PASS	SVTYPE=DUP;POS=122284627;SVLEN=2656;END=122287283;STRANDS=-+:27;CIPOS=-10,9;CIEND=-10,5;CIPOS95=0,0;CIEND95=0,0;SU=27;PE=15;SR=12;ALG=PROD;AF=3.419e-05;NSAMP=1;MSQ=261.62;AC=1;AN=29246;NFAM=1
chr12	122288543	188731_1	N	N[chr12:122309761[	53.57	LOW	SVTYPE=BND;POS=122288543;STRANDS=+-:9;CIPOS=-29,28;CIEND=-29,28;CIPOS95=0,0;CIEND95=0,0;MATEID=188731_2;EVENT=188731;SU=9;PE=0;SR=9;ALG=PROD;AF=6.839e-05;NSAMP=2;MSQ=26.79;RECLASSIFIED;AC=2;AN=29246;NFAM=2
chr12	122292935	188732	N	<DEL>	269.64	PASS	SVTYPE=DEL;POS=122292935;SVLEN=-1131;END=122294066;STRANDS=+-:15;IMPRECISE;CIPOS=-30,303;CIEND=-264,29;CIPOS95=-30,32;CIEND95=-27,27;SU=15;PE=15;SR=0;ALG=PROD;AF=6.839e-05;NSAMP=2;MSQ=134.82;AC=2;AN=29246;NFAM=2
chr12	122293664	558630	N	<INV>	4.61	LOW	SVTYPE=INV;POS=122293664;SVLEN=597;END=122294261;STRANDS=++:3,--:2;IMPRECISE;CIPOS=-177,215;CIEND=-10,76;CIPOS95=-96,96;CIEND95=0,64;SU=5;PE=5;SR=0;ALG=PROD;AF=3.419e-05;NSAMP=1;MSQ=4.6;AC=1;AN=29246;NFAM=1
chr12	122294729	188733_1	N	N[chr12:122295018[	69.5	LOW	SVTYPE=BND;POS=122294729;STRANDS=+-:9;CIPOS=-29,28;CIEND=-29,28;CIPOS95=0,0;CIEND95=0,0;MATEID=188733_2;EVENT=188733;SU=9;PE=0;SR=9;ALG=PROD;AF=0.000171;NSAMP=5;MSQ=10.67;RECLASSIFIED;AC=5;AN=29246;NFAM=5
chr12	122295018	188733_2	N	]chr12:122294729]N	69.5	LOW	SVTYPE=BND;POS=122294729;STRANDS=+-:9;CIPOS=-29,28;CIEND=-29,28;CIPOS95=0,0;CIEND95=0,0;MATEID=188733_1;EVENT=188733;SECONDARY;SU=9;PE=0;SR=9;ALG=PROD;AF=0.000171;NSAMP=5;MSQ=10.67;RECLASSIFIED;AC=5;AN=29246;NFAM=5
chr12	122299681	188734_1	N	N[chr12:122299989[	92.43	LOW	SVTYPE=BND;POS=122299681;STRANDS=+-:10;CIPOS=-24,27;CIEND=-26,25;CIPOS95=0,0;CIEND95=0,0;MATEID=188734_2;EVENT=188734;SU=10;PE=0;SR=10;ALG=PROD;AF=0.0001026;NSAMP=3;MSQ=17.81;RECLASSIFIED;AC=3;AN=29246;NFAM=3
chr12	122299989	188734_2	N	]chr12:122299681]N	92.43	LOW	SVTYPE=BND;POS=122299681;STRANDS=+-:10;CIPOS=-26,25;CIEND=-24,27;CIPOS95=0,0;CIEND95=0,0;MATEID=188734_1;EVENT=188734;SECONDARY;SU=10;PE=0;SR=10;ALG=PROD;AF=0.0001026;NSAMP=3;MSQ=17.81;RECLASSIFIED;AC=3;AN=29246;NFAM=3
chr12	122309759	188729_2	N	]chr12:122279146]N	214.51	LOW	SVTYPE=BND;POS=122279146;STRANDS=+-:18;IMPRECISE;CIPOS=-540,26;CIEND=-30,319;CIPOS95=-94,26;CIEND95=-28,28;MATEID=188729_1;EVENT=188729;SECONDARY;SU=18;PE=18;SR=0;ALG=PROD;AF=6.839e-05;NSAMP=2;MSQ=80.56;RECLASSIFIED;AC=2;AN=29246;NFAM=2
chr12	122309761	188731_2	N	]chr12:122288543]N	53.57	LOW	SVTYPE=BND;POS=122288543;STRANDS=+-:9;CIPOS=-29,28;CIEND=-29,28;CIPOS95=0,0;CIEND95=0,0;MATEID=188731_1;EVENT=188731;SECONDARY;SU=9;PE=0;SR=9;ALG=PROD;AF=6.839e-05;NSAMP=2;MSQ=26.79;RECLASSIFIED;AC=2;AN=29246;NFAM=2
chr12	122309882	188735_1	N	N[chr12:122316748[	41.1	LOW	SVTYPE=BND;POS=122309882;STRANDS=+-:19;CIPOS=-30,29;CIEND=-25,23;CIPOS95=0,0;CIEND95=0,0;MATEID=188735_2;EVENT=188735;SU=19;PE=3;SR=16;ALG=PROD;AF=3.419e-05;NSAMP=1;MSQ=26.49;RECLASSIFIED;AC=1;AN=29246;NFAM=1
chr12	122316748	188735_2	N	]chr12:122309882]N	41.1	LOW	SVTYPE=BND;POS=122309882;STRANDS=+-:19;CIPOS=-25,23;CIEND=-30,29;CIPOS95=0,0;CIEND95=0,0;MATEID=188735_1;EVENT=188735;SECONDARY;SU=19;PE=3;SR=16;ALG=PROD;AF=3.419e-05;NSAMP=1;MSQ=26.49;RECLASSIFIED;AC=1;AN=29246;NFAM=1
chr12	122316854	188738_1	N	N[chr12:122327945[	149.5	LOW	SVTYPE=BND;POS=122316854;STRANDS=+-:7;IMPRECISE;CIPOS=-7,394;CIEND=-467,9;CIPOS95=0,146;CIEND95=-119,0;MATEID=188738_2;EVENT=188738;SU=7;PE=7;SR=0;ALG=PROD;AF=3.419e-05;NSAMP=1;MSQ=149.47;RECLASSIFIED;AC=1;AN=29246;NFAM=1
chr12	122316855	188737_1	N	N[chr12:122319231[	179.87	LOW	SVTYPE=BND;POS=122316855;STRANDS=+-:15;CIPOS=-23,22;CIEND=-23,22;CIPOS95=0,0;CIEND95=0,0;MATEID=188737_2;EVENT=188737;SU=15;PE=0;SR=15;ALG=PROD;AF=6.839e-05;NSAMP=2;MSQ=89.94;RECLASSIFIED;AC=2;AN=29246;NFAM=2
chr12	122319231	188737_2	N	]chr12:122316855]N	179.87	LOW	SVTYPE=BND;POS=122316855;STRANDS=+-:15;CIPOS=-23,22;CIEND=-23,22;CIPOS95=0,0;CIEND95=0,0;MATEID=188737_1;EVENT=188737;SECONDARY;SU=15;PE=0;SR=15;ALG=PROD;AF=6.839e-05;NSAMP=2;MSQ=89.94;RECLASSIFIED;AC=2;AN=29246;NFAM=2
chr12	122319348	188739_1	N	N[chr12:122327945[	379.45	LOW	SVTYPE=BND;POS=122319348;STRANDS=+-:36;CIPOS=-26,26;CIEND=-26,24;CIPOS95=0,0;CIEND95=0,0;MATEID=188739_2;EVENT=188739;SU=36;PE=17;SR=19;ALG=PROD;AF=6.839e-05;NSAMP=2;MSQ=164.5;RECLASSIFIED;AC=2;AN=29246;NFAM=2
chr12	122321306	188740_1	N	N[chr12:122321559[	78.67	LOW	SVTYPE=BND;POS=122321306;STRANDS=+-:4;CIPOS=-9,8;CIEND=-9,8;CIPOS95=0,0;CIEND95=0,0;MATEID=188740_2;EVENT=188740;SU=4;PE=0;SR=4;ALG=PROD;AF=6.839e-05;NSAMP=2;MSQ=22.47;RECLASSIFIED;AC=2;AN=29246;NFAM=2
chr12	122321559	188740_2	N	]chr12:122321306]N	78.67	LOW	SVTYPE=BND;POS=122321306;STRANDS=+-:4;CIPOS=-9,8;CIEND=-9,8;CIPOS95=0,0;CIEND95=0,0;MATEID=188740_1;EVENT=188740;SECONDARY;SU=4;PE=0;SR=4;ALG=PROD;AF=6.839e-05;NSAMP=2;MSQ=22.47;RECLASSIFIED;AC=2;AN=29246;NFAM=2
chr12	122327945	188738_2	N	]chr12:122316854]N	149.5	LOW	SVTYPE=BND;POS=122316854;STRANDS=+-:7;IMPRECISE;CIPOS=-467,9;CIEND=-7,394;CIPOS95=-119,0;CIEND95=0,146;MATEID=188738_1;EVENT=188738;SECONDARY;SU=7;PE=7;SR=0;ALG=PROD;AF=3.419e-05;NSAMP=1;MSQ=149.47;RECLASSIFIED;AC=1;AN=29246;NFAM=1
chr12	122327945	188739_2	N	]chr12:122319348]N	379.45	LOW	SVTYPE=BND;POS=122319348;STRANDS=+-:36;CIPOS=-26,24;CIEND=-26,26;CIPOS95=0,0;CIEND95=0,0;MATEID=188739_1;EVENT=188739;SECONDARY;SU=36;PE=17;SR=19;ALG=PROD;AF=6.839e-05;NSAMP=2;MSQ=164.5;RECLASSIFIED;AC=2;AN=29246;NFAM=2
chr12	122328163	188741_1	N	N[chr12:122328259[	473.15	LOW	SVTYPE=BND;POS=122328163;STRANDS=+-:21;CIPOS=-26,25;CIEND=-26,25;CIPOS95=0,0;CIEND95=0,0;MATEID=188741_2;EVENT=188741;SU=21;PE=0;SR=21;ALG=PROD;AF=6.839e-05;NSAMP=2;MSQ=179.75;RECLASSIFIED;AC=2;AN=29246;NFAM=2
chr12	122328259	188741_2	N	]chr12:122328163]N	473.15	LOW	SVTYPE=BND;POS=122328163;STRANDS=+-:21;CIPOS=-26,25;CIEND=-26,25;CIPOS95=0,0;CIEND95=0,0;MATEID=188741_1;EVENT=188741;SECONDARY;SU=21;PE=0;SR=21;ALG=PROD;AF=6.839e-05;NSAMP=2;MSQ=179.75;RECLASSIFIED;AC=2;AN=29246;NFAM=2
chr12	122328428	188742_1	N	N[chr12:122332986[	919.18	PASS	SVTYPE=BND;POS=122328428;STRANDS=+-:56;CIPOS=-30,29;CIEND=-23,21;CIPOS95=0,0;CIEND95=0,0;MATEID=188742_2;EVENT=188742;SU=56;PE=22;SR=34;ALG=PROD;AF=6.839e-05;NSAMP=2;MSQ=360.88;RECLASSIFIED;AC=2;AN=29246;NFAM=2
chr12	122329945	558632	N	<INV>	38.76	LOW	SVTYPE=INV;POS=122329945;SVLEN=1284;END=122331229;STRANDS=++:4,--:3;IMPRECISE;CIPOS=-10,35;CIEND=-10,117;CIPOS95=0,26;CIEND95=-1,95;SU=7;PE=7;SR=0;ALG=PROD;AF=3.419e-05;NSAMP=1;MSQ=38.76;AC=1;AN=29246;NFAM=1
chr12	122332986	188742_2	N	]chr12:122328428]N	919.18	PASS	SVTYPE=BND;POS=122328428;STRANDS=+-:56;CIPOS=-23,21;CIEND=-30,29;CIPOS95=0,0;CIEND95=0,0;MATEID=188742_1;EVENT=188742;SECONDARY;SU=56;PE=22;SR=34;ALG=PROD;AF=6.839e-05;NSAMP=2;MSQ=360.88;RECLASSIFIED;AC=2;AN=29246;NFAM=2
chr12	122333144	188744_1	N	N[chr12:122336631[	382.27	LOW	SVTYPE=BND;POS=122333144;STRANDS=+-:12;IMPRECISE;CIPOS=-30,517;CIEND=-521,27;CIPOS95=-30,111;CIEND95=-111,27;MATEID=188744_2;EVENT=188744;SU=12;PE=12;SR=0;ALG=PROD;AF=6.839e-05;NSAMP=2;MSQ=147.93;RECLASSIFIED;AC=2;AN=29246;NFAM=2
chr12	122333145	188743_1	N	N[chr12:122334026[	322.35	LOW	SVTYPE=BND;POS=122333145;STRANDS=+-:39;CIPOS=-30,29;CIEND=-26,23;CIPOS95=0,0;CIEND95=0,0;MATEID=188743_2;EVENT=188743;SU=39;PE=8;SR=31;ALG=PROD;AF=6.839e-05;NSAMP=2;MSQ=147.93;RECLASSIFIED;AC=2;AN=29246;NFAM=2
chr12	122334026	188743_2	N	]chr12:122333145]N	322.35	LOW	SVTYPE=BND;POS=122333145;STRANDS=+-:39;CIPOS=-26,23;CIEND=-30,29;CIPOS95=0,0;CIEND95=0,0;MATEID=188743_1;EVENT=188743;SECONDARY;SU=39;PE=8;SR=31;ALG=PROD;AF=6.839e-05;NSAMP=2;MSQ=147.93;RECLASSIFIED;AC=2;AN=29246;NFAM=2
chr12	122334112	188745_1	N	N[chr12:122334647[	58.03	LOW	SVTYPE=BND;POS=122334112;STRANDS=+-:6;CIPOS=-6,5;CIEND=-6,5;CIPOS95=0,0;CIEND95=0,0;MATEID=188745_2;EVENT=188745;SU=6;PE=0;SR=6;ALG=PROD;AF=3.419e-05;NSAMP=1;MSQ=4.64;RECLASSIFIED;AC=1;AN=29246;NFAM=1
chr12	122334647	188745_2	N	]chr12:122334112]N	58.03	LOW	SVTYPE=BND;POS=122334112;STRANDS=+-:6;CIPOS=-6,5;CIEND=-6,5;CIPOS95=0,0;CIEND95=0,0;MATEID=188745_1;EVENT=188745;SECONDARY;SU=6;PE=0;SR=6;ALG=PROD;AF=3.419e-05;NSAMP=1;MSQ=4.64;RECLASSIFIED;AC=1;AN=29246;NFAM=1
chr12	122334705	188747_1	N	N[chr12:122340751[	15.1	LOW	SVTYPE=BND;POS=122334705;STRANDS=+-:4;IMPRECISE;CIPOS=-8,505;CIEND=-452,9;CIPOS95=0,176;CIEND95=-155,1;MATEID=188747_2;EVENT=188747;SU=4;PE=4;SR=0;ALG=PROD;AF=3.419e-05;NSAMP=1;MSQ=14.61;RECLASSIFIED;AC=1;AN=29246;NFAM=1
chr12	122334706	188746_1	N	N[chr12:122336631[	11.93	LOW	SVTYPE=BND;POS=122334706;STRANDS=+-:6;CIPOS=-6,5;CIEND=-6,5;CIPOS95=0,0;CIEND95=0,0;MATEID=188746_2;EVENT=188746;SU=6;PE=0;SR=6;ALG=PROD;AF=3.419e-05;NSAMP=1;MSQ=11.93;RECLASSIFIED;AC=1;AN=29246;NFAM=1
chr12	122336631	188744_2	N	]chr12:122333144]N	382.27	LOW	SVTYPE=BND;POS=122333144;STRANDS=+-:12;IMPRECISE;CIPOS=-521,27;CIEND=-30,517;CIPOS95=-111,27;CIEND95=-30,111;MATEID=188744_1;EVENT=188744;SECONDARY;SU=12;PE=12;SR=0;ALG=PROD;AF=6.839e-05;NSAMP=2;MSQ=147.93;RECLASSIFIED;AC=2;AN=29246;NFAM=2
chr12	122336631	188746_2	N	]chr12:122334706]N	11.93	LOW	SVTYPE=BND;POS=122334706;STRANDS=+-:6;CIPOS=-6,5;CIEND=-6,5;CIPOS95=0,0;CIEND95=0,0;MATEID=188746_1;EVENT=188746;SECONDARY;SU=6;PE=0;SR=6;ALG=PROD;AF=3.419e-05;NSAMP=1;MSQ=11.93;RECLASSIFIED;AC=1;AN=29246;NFAM=1
chr12	122336750	188748_1	N	N[chr12:122340751[	700.84	PASS	SVTYPE=BND;POS=122336750;STRANDS=+-:40;CIPOS=-23,22;CIEND=-22,21;CIPOS95=0,0;CIEND95=0,0;MATEID=188748_2;EVENT=188748;SU=40;PE=14;SR=26;ALG=PROD;AF=6.839e-05;NSAMP=2;MSQ=350.42;RECLASSIFIED;AC=2;AN=29246;NFAM=2
chr12	122340751	188747_2	N	]chr12:122334705]N	15.1	LOW	SVTYPE=BND;POS=122334705;STRANDS=+-:4;IMPRECISE;CIPOS=-452,9;CIEND=-8,505;CIPOS95=-155,1;CIEND95=0,176;MATEID=188747_1;EVENT=188747;SECONDARY;SU=4;PE=4;SR=0;ALG=PROD;AF=3.419e-05;NSAMP=1;MSQ=14.61;RECLASSIFIED;AC=1;AN=29246;NFAM=1
chr12	122340751	188748_2	N	]chr12:122336750]N	700.84	PASS	SVTYPE=BND;POS=122336750;STRANDS=+-:40;CIPOS=-22,21;CIEND=-23,22;CIPOS95=0,0;CIEND95=0,0;MATEID=188748_1;EVENT=188748;SECONDARY;SU=40;PE=14;SR=26;ALG=PROD;AF=6.839e-05;NSAMP=2;MSQ=350.42;RECLASSIFIED;AC=2;AN=29246;NFAM=2
chr12	122341698	188751_1	N	N[chr12:122354451[	188.04	LOW	SVTYPE=BND;POS=122341698;STRANDS=+-:7;IMPRECISE;CIPOS=-10,367;CIEND=-417,5;CIPOS95=0,115;CIEND95=-154,0;MATEID=188751_2;EVENT=188751;SU=7;PE=7;SR=0;ALG=PROD;AF=3.419e-05;NSAMP=1;MSQ=140.58;RETAINED;RECLASSIFIED;AC=1;AN=29246;NFAM=1
chr12	122341755	188749_1	N	N[chr12:122341806[	3384.93	LOW	SVTYPE=BND;POS=122341755;STRANDS=+-:82;CIPOS=-5,4;CIEND=-5,4;CIPOS95=0,0;CIEND95=0,0;MATEID=188749_2;EVENT=188749;SU=82;PE=1;SR=81;ALG=PROD;AF=0.0003419;NSAMP=10;MSQ=176.23;RECLASSIFIED;AC=10;AN=29246;NFAM=8
chr12	122341806	188749_2	N	]chr12:122341755]N	3384.93	LOW	SVTYPE=BND;POS=122341755;STRANDS=+-:82;CIPOS=-5,4;CIEND=-5,4;CIPOS95=0,0;CIEND95=0,0;MATEID=188749_1;EVENT=188749;SECONDARY;SU=82;PE=1;SR=81;ALG=PROD;AF=0.0003419;NSAMP=10;MSQ=176.23;RECLASSIFIED;AC=10;AN=29246;NFAM=8
chr12	122352788	188753_1	N	N[chr12:122354451[	32.75	LOW	SVTYPE=BND;POS=122352788;STRANDS=+-:6;CIPOS=-6,5;CIEND=-6,5;CIPOS95=0,0;CIEND95=0,0;MATEID=188753_2;EVENT=188753;SU=6;PE=0;SR=6;ALG=PROD;AF=3.419e-05;NSAMP=1;MSQ=32.75;RECLASSIFIED;AC=1;AN=29246;NFAM=1
chr12	122354451	188751_2	N	]chr12:122341698]N	188.04	LOW	SVTYPE=BND;POS=122341698;STRANDS=+-:7;IMPRECISE;CIPOS=-417,5;CIEND=-10,367;CIPOS95=-154,0;CIEND95=0,115;MATEID=188751_1;EVENT=188751;SECONDARY;SU=7;PE=7;SR=0;ALG=PROD;AF=3.419e-05;NSAMP=1;MSQ=140.58;RETAINED;RECLASSIFIED;AC=1;AN=29246;NFAM=1
chr12	122354451	188753_2	N	]chr12:122352788]N	32.75	LOW	SVTYPE=BND;POS=122352788;STRANDS=+-:6;CIPOS=-6,5;CIEND=-6,5;CIPOS95=0,0;CIEND95=0,0;MATEID=188753_1;EVENT=188753;SECONDARY;SU=6;PE=0;SR=6;ALG=PROD;AF=3.419e-05;NSAMP=1;MSQ=32.75;RECLASSIFIED;AC=1;AN=29246;NFAM=1
chr12	122354560	188754_1	N	N[chr12:122355114[	194.15	LOW	SVTYPE=BND;POS=122354560;STRANDS=+-:20;CIPOS=-24,23;CIEND=-24,23;CIPOS95=0,0;CIEND95=0,0;MATEID=188754_2;EVENT=188754;SU=20;PE=2;SR=18;ALG=PROD;AF=3.419e-05;NSAMP=1;MSQ=137.57;RECLASSIFIED;AC=1;AN=29246;NFAM=1
chr12	122355114	188754_2	N	]chr12:122354560]N	194.15	LOW	SVTYPE=BND;POS=122354560;STRANDS=+-:20;CIPOS=-24,23;CIEND=-24,23;CIPOS95=0,0;CIEND95=0,0;MATEID=188754_1;EVENT=188754;SECONDARY;SU=20;PE=2;SR=18;ALG=PROD;AF=3.419e-05;NSAMP=1;MSQ=137.57;RECLASSIFIED;AC=1;AN=29246;NFAM=1
chr12	122355312	188755_1	N	N[chr12:122360958[	616.09	LOW	SVTYPE=BND;POS=122355312;STRANDS=+-:46;CIPOS=-30,28;CIEND=-24,22;CIPOS95=0,0;CIEND95=0,0;MATEID=188755_2;EVENT=188755;SU=46;PE=22;SR=24;ALG=PROD;AF=6.839e-05;NSAMP=2;MSQ=167.41;RECLASSIFIED;AC=2;AN=29246;NFAM=2
chr12	122356767	27724_1	N	[chr15:100774930[N	135.69	LOW	SVTYPE=BND;POS=122356767;STRANDS=--:5;IMPRECISE;CIPOS=-586,9;CIEND=-556,9;CIPOS95=-162,1;CIEND95=-176,1;MATEID=27724_2;EVENT=27724;SU=5;PE=5;SR=0;ALG=PROD;AF=0.0001026;NSAMP=3;MSQ=44.79;AC=3;AN=29246;NFAM=3
chr12	122356973	74536_2	N	[chr4:152867211[N	21.6	LOW	SVTYPE=BND;POS=122356973;STRANDS=--:4;IMPRECISE;CIPOS=-540,9;CIEND=-508,9;CIPOS95=-192,1;CIEND95=-172,1;MATEID=74536_1;EVENT=74536;SECONDARY;SU=4;PE=4;SR=0;ALG=PROD;AF=6.839e-05;NSAMP=2;MSQ=6.97;AC=2;AN=29246;NFAM=2
chr12	122357136	44075_2	N	N]chr2:37933249]	47.71	LOW	SVTYPE=BND;POS=122357136;STRANDS=++:4;IMPRECISE;CIPOS=-10,681;CIEND=-10,501;CIPOS95=0,163;CIEND95=-2,113;MATEID=44075_1;EVENT=44075;SECONDARY;SU=4;PE=4;SR=0;ALG=PROD;AF=3.419e-05;NSAMP=1;MSQ=47.71;AC=1;AN=29246;NFAM=1
chr12	122357710	558614_2	N	[chr12:121634229[N	220.11	LOW	SVTYPE=BND;POS=122357710;STRANDS=--:10;IMPRECISE;CIPOS=-540,29;CIEND=-477,29;CIPOS95=-116,29;CIEND95=-55,29;MATEID=558614_1;EVENT=558614;SECONDARY;SU=10;PE=10;SR=0;ALG=PROD;AF=6.839e-05;NSAMP=2;MSQ=74.67;AC=2;AN=29246;NFAM=2
chr12	122360958	188755_2	N	]chr12:122355312]N	616.09	LOW	SVTYPE=BND;POS=122355312;STRANDS=+-:46;CIPOS=-24,22;CIEND=-30,28;CIPOS95=0,0;CIEND95=0,0;MATEID=188755_1;EVENT=188755;SECONDARY;SU=46;PE=22;SR=24;ALG=PROD;AF=6.839e-05;NSAMP=2;MSQ=167.41;RECLASSIFIED;AC=2;AN=29246;NFAM=2
chr12	122361183	188757_1	N	N[chr12:122377385[	541.27	LOW	SVTYPE=BND;POS=122361183;STRANDS=+-:27;IMPRECISE;CIPOS=-28,355;CIEND=-376,25;CIPOS95=-28,56;CIEND95=-50,25;MATEID=188757_2;EVENT=188757;SU=27;PE=27;SR=0;ALG=PROD;AF=6.839e-05;NSAMP=2;MSQ=173.51;RECLASSIFIED;AC=2;AN=29246;NFAM=2
chr12	122361184	188756_1	N	N[chr12:122363980[	448.53	LOW	SVTYPE=BND;POS=122361184;STRANDS=+-:38;CIPOS=-24,22;CIEND=-23,21;CIPOS95=0,0;CIEND95=0,0;MATEID=188756_2;EVENT=188756;SU=38;PE=12;SR=26;ALG=PROD;AF=6.839e-05;NSAMP=2;MSQ=127.09;RECLASSIFIED;AC=2;AN=29246;NFAM=2
chr12	122363980	188756_2	N	]chr12:122361184]N	448.53	LOW	SVTYPE=BND;POS=122361184;STRANDS=+-:38;CIPOS=-23,21;CIEND=-24,22;CIPOS95=0,0;CIEND95=0,0;MATEID=188756_1;EVENT=188756;SECONDARY;SU=38;PE=12;SR=26;ALG=PROD;AF=6.839e-05;NSAMP=2;MSQ=127.09;RECLASSIFIED;AC=2;AN=29246;NFAM=2
chr12	122364108	188758_1	N	N[chr12:122377386[	424.16	LOW	SVTYPE=BND;POS=122364108;STRANDS=+-:43;CIPOS=-30,29;CIEND=-30,29;CIPOS95=0,0;CIEND95=0,0;MATEID=188758_2;EVENT=188758;SU=43;PE=14;SR=29;ALG=PROD;AF=6.839e-05;NSAMP=2;MSQ=146.46;RECLASSIFIED;AC=2;AN=29246;NFAM=2
chr12	122365115	188759	N	<DEL>	134577	PASS	SVTYPE=DEL;POS=122365115;SVLEN=-493;END=122365608;STRANDS=+-:2713;CIPOS=-1,0;CIEND=0,0;CIPOS95=0,0;CIEND95=0,0;SU=2713;PE=1887;SR=826;ALG=PROD;AF=0.01251;NSAMP=362;MSQ=301.54;AC=366;AN=29246;NFAM=356
chr12	122371639	94019_2	N	N]chr6:122850297]	98.47	LOW	SVTYPE=BND;POS=122371639;STRANDS=++:21;IMPRECISE;CIPOS=-30,455;CIEND=-30,486;CIPOS95=-30,50;CIEND95=-30,59;MATEID=94019_1;EVENT=94019;SECONDARY;SU=21;PE=21;SR=0;ALG=PROD;AF=6.839e-05;NSAMP=2;MSQ=10.45;AC=2;AN=29246;NFAM=2
chr12	122377011	473416_1	N	]chr12:122400928]N	3717.79	LOW	SVTYPE=BND;POS=122377011;STRANDS=-+:9;IMPRECISE;CIPOS=-10,9;CIEND=-6,9;CIPOS95=-1,1;CIEND95=-1,1;MATEID=473416_2;EVENT=473416;SU=9;PE=7;SR=2;ALG=PROD;AF=0.006702;NSAMP=196;MSQ=12.36;RECLASSIFIED;AC=196;AN=29246;NFAM=196
chr12	122377385	188757_2	N	]chr12:122361183]N	541.27	LOW	SVTYPE=BND;POS=122361183;STRANDS=+-:27;IMPRECISE;CIPOS=-376,25;CIEND=-28,355;CIPOS95=-50,25;CIEND95=-28,56;MATEID=188757_1;EVENT=188757;SECONDARY;SU=27;PE=27;SR=0;ALG=PROD;AF=6.839e-05;NSAMP=2;MSQ=173.51;RECLASSIFIED;AC=2;AN=29246;NFAM=2
chr12	122377386	188758_2	N	]chr12:122364108]N	424.16	LOW	SVTYPE=BND;POS=122364108;STRANDS=+-:43;CIPOS=-30,29;CIEND=-30,29;CIPOS95=0,0;CIEND95=0,0;MATEID=188758_1;EVENT=188758;SECONDARY;SU=43;PE=14;SR=29;ALG=PROD;AF=6.839e-05;NSAMP=2;MSQ=146.46;RECLASSIFIED;AC=2;AN=29246;NFAM=2
chr12	122377960	188761_1	N	N[chr12:122422520[	17.54	LOW	SVTYPE=BND;POS=122377960;STRANDS=+-:4;IMPRECISE;CIPOS=-8,505;CIEND=-322,9;CIPOS95=0,176;CIEND95=-104,1;MATEID=188761_2;EVENT=188761;SU=4;PE=4;SR=0;ALG=PROD;AF=3.419e-05;NSAMP=1;MSQ=17.54;RECLASSIFIED;AC=1;AN=29246;NFAM=1
chr12	122377961	188760_1	N	N[chr12:122380367[	451.02	LOW	SVTYPE=BND;POS=122377961;STRANDS=+-:46;CIPOS=-30,26;CIEND=-30,29;CIPOS95=0,0;CIEND95=0,0;MATEID=188760_2;EVENT=188760;SU=46;PE=23;SR=23;ALG=PROD;AF=6.839e-05;NSAMP=2;MSQ=179.43;RECLASSIFIED;AC=2;AN=29246;NFAM=2
chr12	122380367	188760_2	N	]chr12:122377961]N	451.02	LOW	SVTYPE=BND;POS=122377961;STRANDS=+-:46;CIPOS=-30,29;CIEND=-30,26;CIPOS95=0,0;CIEND95=0,0;MATEID=188760_1;EVENT=188760;SECONDARY;SU=46;PE=23;SR=23;ALG=PROD;AF=6.839e-05;NSAMP=2;MSQ=179.43;RECLASSIFIED;AC=2;AN=29246;NFAM=2
chr12	122380560	188762_1	N	N[chr12:122422520[	277.39	LOW	SVTYPE=BND;POS=122380560;STRANDS=+-:34;CIPOS=-24,23;CIEND=-25,23;CIPOS95=0,0;CIEND95=0,0;MATEID=188762_2;EVENT=188762;SU=34;PE=13;SR=21;ALG=PROD;AF=6.839e-05;NSAMP=2;MSQ=116.5;RECLASSIFIED;AC=2;AN=29246;NFAM=2
chr12	122387571	2552_2	N	N[chr1:182930705[	30769.8	LOW	SVTYPE=BND;POS=122387571;STRANDS=-+:8;CIPOS=-29,28;CIEND=-29,28;CIPOS95=0,0;CIEND95=0,0;MATEID=2552_1;EVENT=2552;SECONDARY;SU=8;PE=0;SR=8;ALG=PROD;AF=0.03283;NSAMP=956;MSQ=22.1;AC=960;AN=29246;NFAM=942
chr12	122387589	84978_2	N	N[chr5:102038934[	56555.9	LOW	SVTYPE=BND;POS=122387589;STRANDS=-+:16;IMPRECISE;CIPOS=-25,13;CIEND=-9,8;CIPOS95=-1,1;CIEND95=0,0;MATEID=84978_1;EVENT=84978;SECONDARY;SU=16;PE=0;SR=16;ALG=PROD;AF=0.04975;NSAMP=1347;MSQ=29.77;AC=1455;AN=29246;NFAM=1305
chr12	122389389	188763	N	<DEL>	4806.86	PASS	SVTYPE=DEL;POS=122389389;SVLEN=-2996;END=122392385;STRANDS=+-:212;CIPOS=-2,3;CIEND=-5,2;CIPOS95=0,0;CIEND95=0,0;SU=212;PE=118;SR=94;ALG=PROD;AF=0.0002052;NSAMP=6;MSQ=526.44;AC=6;AN=29246;NFAM=6
chr12	122390278	473417_1	N	]chr12:127382626]N	26223.4	LOW	SVTYPE=BND;POS=122390278;STRANDS=-+:5;CIPOS=-10,9;CIEND=-10,9;CIPOS95=0,0;CIEND95=0,0;MATEID=473417_2;EVENT=473417;SU=5;PE=0;SR=5;ALG=PROD;AF=0.03761;NSAMP=1100;MSQ=12.1;RECLASSIFIED;AC=1100;AN=29246;NFAM=1082
chr12	122400558	188765	N	<DEL>	350.57	PASS	SVTYPE=DEL;POS=122400558;SVLEN=-615;END=122401173;STRANDS=+-:14;CIPOS=-6,4;CIEND=-6,3;CIPOS95=0,0;CIEND95=0,0;SU=14;PE=8;SR=6;ALG=PROD;AF=3.419e-05;NSAMP=1;MSQ=350.55;AC=1;AN=29246;NFAM=1
chr12	122400928	473416_2	N	N[chr12:122377011[	3717.79	LOW	SVTYPE=BND;POS=122377011;STRANDS=-+:9;IMPRECISE;CIPOS=-6,9;CIEND=-10,9;CIPOS95=-1,1;CIEND95=-1,1;MATEID=473416_1;EVENT=473416;SECONDARY;SU=9;PE=7;SR=2;ALG=PROD;AF=0.006702;NSAMP=196;MSQ=12.36;RECLASSIFIED;AC=196;AN=29246;NFAM=196
chr12	122405180	188766	N	<DEL>	995.29	PASS	SVTYPE=DEL;POS=122405180;SVLEN=-1856;END=122407036;STRANDS=+-:42;CIPOS=-10,9;CIEND=-10,9;CIPOS95=0,0;CIEND95=0,0;SU=42;PE=21;SR=21;ALG=PROD;AF=3.419e-05;NSAMP=1;MSQ=995.29;AC=1;AN=29246;NFAM=1
chr12	122408544	188767	N	<DEL>	194.68	PASS	SVTYPE=DEL;POS=122408544;SVLEN=-1420;END=122409964;STRANDS=+-:10;IMPRECISE;CIPOS=-10,268;CIEND=-278,9;CIPOS95=-2,69;CIEND95=-55,1;SU=10;PE=10;SR=0;ALG=PROD;AF=3.419e-05;NSAMP=1;MSQ=194.68;AC=1;AN=29246;NFAM=1
chr12	122408974	188768	N	<DEL>	2537.86	PASS	SVTYPE=DEL;POS=122408974;SVLEN=-2185;END=122411159;STRANDS=+-:92;CIPOS=-6,9;CIEND=-10,6;CIPOS95=0,0;CIEND95=0,0;SU=92;PE=79;SR=13;ALG=PROD;AF=0.0001026;NSAMP=3;MSQ=261.62;AC=3;AN=29246;NFAM=3
chr12	122410584	188769	N	<DEL>	104.89	PASS	SVTYPE=DEL;POS=122410584;SVLEN=-3992;END=122414576;STRANDS=+-:6;IMPRECISE;CIPOS=-10,343;CIEND=-395,9;CIPOS95=-2,78;CIEND95=-108,2;SU=6;PE=6;SR=0;ALG=PROD;AF=3.419e-05;NSAMP=1;MSQ=104.89;AC=1;AN=29246;NFAM=1
chr12	122414293	188770_1	N	N[chr12:122414571[	19.45	LOW	SVTYPE=BND;POS=122414293;STRANDS=+-:4;CIPOS=-9,8;CIEND=-9,8;CIPOS95=0,0;CIEND95=0,0;MATEID=188770_2;EVENT=188770;SU=4;PE=0;SR=4;ALG=PROD;AF=6.839e-05;NSAMP=2;MSQ=8.04;RECLASSIFIED;AC=2;AN=29246;NFAM=2
chr12	122414571	188770_2	N	]chr12:122414293]N	19.45	LOW	SVTYPE=BND;POS=122414293;STRANDS=+-:4;CIPOS=-9,8;CIEND=-9,8;CIPOS95=0,0;CIEND95=0,0;MATEID=188770_1;EVENT=188770;SECONDARY;SU=4;PE=0;SR=4;ALG=PROD;AF=6.839e-05;NSAMP=2;MSQ=8.04;RECLASSIFIED;AC=2;AN=29246;NFAM=2
chr12	122419700	188771_1	N	N[chr12:122420084[	354.9	LOW	SVTYPE=BND;POS=122419700;STRANDS=+-:4;CIPOS=-9,8;CIEND=-9,8;CIPOS95=0,0;CIEND95=0,0;MATEID=188771_2;EVENT=188771;SU=4;PE=0;SR=4;ALG=PROD;AF=0.0003761;NSAMP=11;MSQ=18.05;RECLASSIFIED;AC=11;AN=29246;NFAM=11
chr12	122420084	188771_2	N	]chr12:122419700]N	354.9	LOW	SVTYPE=BND;POS=122419700;STRANDS=+-:4;CIPOS=-9,8;CIEND=-9,8;CIPOS95=0,0;CIEND95=0,0;MATEID=188771_1;EVENT=188771;SECONDARY;SU=4;PE=0;SR=4;ALG=PROD;AF=0.0003761;NSAMP=11;MSQ=18.05;RECLASSIFIED;AC=11;AN=29246;NFAM=11
chr12	122420179	74537_2	N	[chr4:137022977[N	96343.1	LOW	SVTYPE=BND;POS=122420179;STRANDS=--:4;CIPOS=-9,8;CIEND=-9,8;CIPOS95=0,0;CIEND95=0,0;MATEID=74537_1;EVENT=74537;SECONDARY;SU=4;PE=0;SR=4;ALG=PROD;AF=0.05902;NSAMP=1726;MSQ=31.09;AC=1726;AN=29246;NFAM=1666
chr12	122422510	188773_1	N	N[chr12:122422788[	1923.15	LOW	SVTYPE=BND;POS=122422510;STRANDS=+-:86;CIPOS=-7,5;CIEND=-3,3;CIPOS95=0,0;CIEND95=0,0;MATEID=188773_2;EVENT=188773;SU=86;PE=0;SR=86;ALG=PROD;AF=0.0001387;NSAMP=4;MSQ=9.18;RETAINED;RECLASSIFIED;AC=4;AN=28832;NFAM=4
chr12	122422520	188761_2	N	]chr12:122377960]N	17.54	LOW	SVTYPE=BND;POS=122377960;STRANDS=+-:4;IMPRECISE;CIPOS=-322,9;CIEND=-8,505;CIPOS95=-104,1;CIEND95=0,176;MATEID=188761_1;EVENT=188761;SECONDARY;SU=4;PE=4;SR=0;ALG=PROD;AF=3.419e-05;NSAMP=1;MSQ=17.54;RECLASSIFIED;AC=1;AN=29246;NFAM=1
chr12	122422520	188762_2	N	]chr12:122380560]N	277.39	LOW	SVTYPE=BND;POS=122380560;STRANDS=+-:34;CIPOS=-25,23;CIEND=-24,23;CIPOS95=0,0;CIEND95=0,0;MATEID=188762_1;EVENT=188762;SECONDARY;SU=34;PE=13;SR=21;ALG=PROD;AF=6.839e-05;NSAMP=2;MSQ=116.5;RECLASSIFIED;AC=2;AN=29246;NFAM=2
chr12	122422788	188773_2	N	]chr12:122422510]N	1923.15	LOW	SVTYPE=BND;POS=122422510;STRANDS=+-:86;CIPOS=-3,3;CIEND=-7,5;CIPOS95=0,0;CIEND95=0,0;MATEID=188773_1;EVENT=188773;SECONDARY;SU=86;PE=0;SR=86;ALG=PROD;AF=0.0001387;NSAMP=4;MSQ=9.18;RETAINED;RECLASSIFIED;AC=4;AN=28832;NFAM=4
chr12	122422812	44076_2	N	N[chr2:202519570[	865.91	PASS	SVTYPE=BND;POS=122422812;STRANDS=-+:50;CIPOS=-30,29;CIEND=-23,21;CIPOS95=0,0;CIEND95=0,0;MATEID=44076_1;EVENT=44076;SECONDARY;SU=50;PE=25;SR=25;ALG=PROD;AF=6.839e-05;NSAMP=2;MSQ=292.16;AC=2;AN=29246;NFAM=2
chr12	122426386	556147_2	N	N]chr12:15443490]	41.76	LOW	SVTYPE=BND;POS=122426386;STRANDS=++:6;CIPOS=-6,5;CIEND=-6,5;CIPOS95=0,0;CIEND95=0,0;MATEID=556147_1;EVENT=556147;SECONDARY;SU=6;PE=0;SR=6;ALG=PROD;AF=3.419e-05;NSAMP=1;MSQ=41.76;AC=1;AN=29246;NFAM=1
chr12	122427732	44077_2	N	N]chr2:12530820]	4.68	LOW	SVTYPE=BND;POS=122427732;STRANDS=++:4;IMPRECISE;CIPOS=-9,8;CIEND=-8,5;CIPOS95=0,0;CIEND95=-4,2;MATEID=44077_1;EVENT=44077;SECONDARY;SU=4;PE=0;SR=4;ALG=PROD;AF=3.419e-05;NSAMP=1;MSQ=4.68;AC=1;AN=29246;NFAM=1
chr12	122429205	473418	N	<DUP>	711.35	PASS	SVTYPE=DUP;POS=122429205;SVLEN=653;END=122429858;STRANDS=-+:40;CIPOS=-26,22;CIEND=-22,20;CIPOS95=0,0;CIEND95=0,0;SU=40;PE=26;SR=14;ALG=PROD;AF=0.0008206;NSAMP=23;MSQ=24.77;AC=24;AN=29246;NFAM=23
chr12	122429823	473419	N	<DUP>	114.14	PASS	SVTYPE=DUP;POS=122429823;SVLEN=1039;END=122430862;STRANDS=-+:14;IMPRECISE;CIPOS=-338,4;CIEND=-10,348;CIPOS95=-73,0;CIEND95=-2,87;SU=14;PE=14;SR=0;ALG=PROD;AF=3.419e-05;NSAMP=1;MSQ=104.57;AC=1;AN=29246;NFAM=1
chr12	122429906	188774_1	N	N[chr12:122432021[	7087	PASS	SVTYPE=BND;POS=122429906;STRANDS=+-:322;IMPRECISE;CIPOS=-11,189;CIEND=-104,10;CIPOS95=-3,3;CIEND95=-3,3;MATEID=188774_2;EVENT=188774;SU=322;PE=322;SR=0;ALG=PROD;AF=0.0005129;NSAMP=15;MSQ=287.07;RECLASSIFIED;AC=15;AN=29246;NFAM=15
chr12	122431728	188775_1	N	N[chr12:122432110[	1386.39	LOW	SVTYPE=BND;POS=122431728;STRANDS=+-:124;CIPOS=-5,4;CIEND=-5,4;CIPOS95=0,0;CIEND95=0,0;MATEID=188775_2;EVENT=188775;SU=124;PE=0;SR=124;ALG=PROD;AF=0.0004103;NSAMP=12;MSQ=20.2;RECLASSIFIED;AC=12;AN=29246;NFAM=12
chr12	122432021	188774_2	N	]chr12:122429906]N	7087	PASS	SVTYPE=BND;POS=122429906;STRANDS=+-:322;IMPRECISE;CIPOS=-104,10;CIEND=-11,189;CIPOS95=-3,3;CIEND95=-3,3;MATEID=188774_1;EVENT=188774;SECONDARY;SU=322;PE=322;SR=0;ALG=PROD;AF=0.0005129;NSAMP=15;MSQ=287.07;RECLASSIFIED;AC=15;AN=29246;NFAM=15
chr12	122432110	188775_2	N	]chr12:122431728]N	1386.39	LOW	SVTYPE=BND;POS=122431728;STRANDS=+-:124;CIPOS=-5,4;CIEND=-5,4;CIPOS95=0,0;CIEND95=0,0;MATEID=188775_1;EVENT=188775;SECONDARY;SU=124;PE=0;SR=124;ALG=PROD;AF=0.0004103;NSAMP=12;MSQ=20.2;RECLASSIFIED;AC=12;AN=29246;NFAM=12
chr12	122432526	94020_2	N	[chr6:28895822[N	214001	LOW	SVTYPE=BND;POS=122432526;STRANDS=--:9778;CIPOS=-8,2;CIEND=-3,2;CIPOS95=0,0;CIEND95=0,0;MATEID=94020_1;EVENT=94020;SECONDARY;SU=9778;PE=9772;SR=6;ALG=PROD;AF=0.03795;NSAMP=1110;MSQ=150.45;AC=1110;AN=29246;NFAM=1069
chr12	122432537	94022_2	N	N]chr6:28895988]	154908	LOW	SVTYPE=BND;POS=122432537;STRANDS=++:4,--:1;IMPRECISE;CIPOS=-45,40;CIEND=-44,41;CIPOS95=-3,3;CIEND95=-1,1;MATEID=94022_1;EVENT=94022;SECONDARY;SU=5;PE=5;SR=0;ALG=PROD;AF=0.03525;NSAMP=1031;MSQ=119.55;RETAINED;AC=1031;AN=29246;NFAM=992
chr12	122435258	473420	N	<DUP>	213.62	PASS	SVTYPE=DUP;POS=122435258;SVLEN=24747;END=122460005;STRANDS=-+:22;CIPOS=-10,9;CIEND=-4,3;CIPOS95=0,0;CIEND95=0,0;SU=22;PE=14;SR=8;ALG=PROD;AF=3.419e-05;NSAMP=1;MSQ=213.28;AC=1;AN=29246;NFAM=1
chr12	122437258	188776_1	N	N[chr12:122437326[	359.74	PASS	SVTYPE=BND;POS=122437258;STRANDS=+-:14;CIPOS=-10,9;CIEND=-10,9;CIPOS95=0,0;CIEND95=0,0;MATEID=188776_2;EVENT=188776;SU=14;PE=0;SR=14;ALG=PROD;AF=3.419e-05;NSAMP=1;MSQ=359.69;RECLASSIFIED;AC=1;AN=29246;NFAM=1
chr12	122437326	188776_2	N	]chr12:122437258]N	359.74	PASS	SVTYPE=BND;POS=122437258;STRANDS=+-:14;CIPOS=-10,9;CIEND=-10,9;CIPOS95=0,0;CIEND95=0,0;MATEID=188776_1;EVENT=188776;SECONDARY;SU=14;PE=0;SR=14;ALG=PROD;AF=3.419e-05;NSAMP=1;MSQ=359.69;RECLASSIFIED;AC=1;AN=29246;NFAM=1
chr12	122439033	188777	N	<DEL>	194.81	PASS	SVTYPE=DEL;POS=122439033;SVLEN=-2498;END=122441531;STRANDS=+-:10;IMPRECISE;CIPOS=-10,415;CIEND=-332,9;CIPOS95=-2,66;CIEND95=-63,3;SU=10;PE=10;SR=0;ALG=PROD;AF=3.419e-05;NSAMP=1;MSQ=194.81;AC=1;AN=29246;NFAM=1
chr12	122440800	2553_2	N	N[chr1:226950468[	136.8	LOW	SVTYPE=BND;POS=122440800;STRANDS=-+:25;CIPOS=-30,29;CIEND=-30,29;CIPOS95=0,0;CIEND95=0,0;MATEID=2553_1;EVENT=2553;SECONDARY;SU=25;PE=8;SR=17;ALG=PROD;AF=6.839e-05;NSAMP=2;MSQ=68.4;AC=2;AN=29246;NFAM=2
chr12	122441215	188778	N	<DEL>	314.22	PASS	SVTYPE=DEL;POS=122441215;SVLEN=-1036;END=122442251;STRANDS=+-:11;IMPRECISE;CIPOS=-10,326;CIEND=-346,9;CIPOS95=-3,53;CIEND95=-68,0;SU=11;PE=11;SR=0;ALG=PROD;AF=3.419e-05;NSAMP=1;MSQ=86.73;AC=1;AN=29246;NFAM=1
chr12	122441282	188780	N	<DEL>	371.52	PASS	SVTYPE=DEL;POS=122441282;SVLEN=-6939;END=122448221;STRANDS=+-:19;IMPRECISE;CIPOS=-30,206;CIEND=-316,29;CIPOS95=-30,37;CIEND95=-35,29;SU=19;PE=19;SR=0;ALG=PROD;AF=3.419e-05;NSAMP=1;MSQ=227.81;AC=1;AN=29246;NFAM=1
chr12	122441310	188781	N	<DEL>	95.87	PASS	SVTYPE=DEL;POS=122441310;SVLEN=-9097;END=122450407;STRANDS=+-:5;IMPRECISE;CIPOS=-10,352;CIEND=-466,9;CIPOS95=-2,97;CIEND95=-154,1;SU=5;PE=5;SR=0;ALG=PROD;AF=3.419e-05;NSAMP=1;MSQ=95.87;AC=1;AN=29246;NFAM=1
chr12	122443458	188782_1	N	N[chr12:122443549[	125342	LOW	SVTYPE=BND;POS=122443458;STRANDS=+-:4027;CIPOS=0,0;CIEND=0,0;CIPOS95=0,0;CIEND95=0,0;MATEID=188782_2;EVENT=188782;SU=4027;PE=87;SR=3940;ALG=PROD;AF=0.02841;NSAMP=801;MSQ=123.25;RECLASSIFIED;AC=831;AN=29246;NFAM=764
chr12	122443549	188782_2	N	]chr12:122443458]N	125342	LOW	SVTYPE=BND;POS=122443458;STRANDS=+-:4027;CIPOS=0,0;CIEND=0,0;CIPOS95=0,0;CIEND95=0,0;MATEID=188782_1;EVENT=188782;SECONDARY;SU=4027;PE=87;SR=3940;ALG=PROD;AF=0.02841;NSAMP=801;MSQ=123.25;RECLASSIFIED;AC=831;AN=29246;NFAM=764
chr12	122443550	29695_1	N	]chrX:625122]N	16239.5	LOW	SVTYPE=BND;POS=122443550;STRANDS=-+:16;CIPOS=-13,8;CIEND=-9,8;CIPOS95=0,0;CIEND95=0,0;MATEID=29695_2;EVENT=29695;SU=16;PE=0;SR=16;ALG=PROD;AF=0.0119;NSAMP=348;MSQ=37.93;AC=348;AN=29246;NFAM=333
chr12	122455918	188785_1	N	N[chr12:122461566[	6421.21	LOW	SVTYPE=BND;POS=122455918;STRANDS=+-:330;IMPRECISE;CIPOS=-13,159;CIEND=-189,30;CIPOS95=-2,2;CIEND95=-2,2;MATEID=188785_2;EVENT=188785;SU=330;PE=330;SR=0;ALG=PROD;AF=0.001094;NSAMP=31;MSQ=207.14;RECLASSIFIED;AC=32;AN=29246;NFAM=31
chr12	122458534	29457_1	N	[chr21:37242574[N	9.36	LOW	SVTYPE=BND;POS=122458534;STRANDS=--:4;CIPOS=-9,8;CIEND=-9,8;CIPOS95=0,0;CIEND95=0,0;MATEID=29457_2;EVENT=29457;SU=4;PE=0;SR=4;ALG=PROD;AF=3.419e-05;NSAMP=1;MSQ=9.36;AC=1;AN=29246;NFAM=1
chr12	122459304	188786_1	N	N[chr12:122459585[	120.49	LOW	SVTYPE=BND;POS=122459304;STRANDS=+-:16;CIPOS=-25,24;CIEND=-25,24;CIPOS95=0,0;CIEND95=0,0;MATEID=188786_2;EVENT=188786;SU=16;PE=0;SR=16;ALG=PROD;AF=0.0001026;NSAMP=3;MSQ=20.92;RECLASSIFIED;AC=3;AN=29244;NFAM=3
chr12	122459585	188786_2	N	]chr12:122459304]N	120.49	LOW	SVTYPE=BND;POS=122459304;STRANDS=+-:16;CIPOS=-25,24;CIEND=-25,24;CIPOS95=0,0;CIEND95=0,0;MATEID=188786_1;EVENT=188786;SECONDARY;SU=16;PE=0;SR=16;ALG=PROD;AF=0.0001026;NSAMP=3;MSQ=20.92;RECLASSIFIED;AC=3;AN=29244;NFAM=3
chr12	122461415	188787_1	N	N[chr12:122461695[	46.03	LOW	SVTYPE=BND;POS=122461415;STRANDS=+-:4;CIPOS=-9,8;CIEND=-9,8;CIPOS95=0,0;CIEND95=0,0;MATEID=188787_2;EVENT=188787;SU=4;PE=0;SR=4;ALG=PROD;AF=6.839e-05;NSAMP=2;MSQ=16.5;RECLASSIFIED;AC=2;AN=29246;NFAM=2
chr12	122461566	188785_2	N	]chr12:122455918]N	6421.21	LOW	SVTYPE=BND;POS=122455918;STRANDS=+-:330;IMPRECISE;CIPOS=-189,30;CIEND=-13,159;CIPOS95=-2,2;CIEND95=-2,2;MATEID=188785_1;EVENT=188785;SECONDARY;SU=330;PE=330;SR=0;ALG=PROD;AF=0.001094;NSAMP=31;MSQ=207.14;RECLASSIFIED;AC=32;AN=29246;NFAM=31
chr12	122461695	188787_2	N	]chr12:122461415]N	46.03	LOW	SVTYPE=BND;POS=122461415;STRANDS=+-:4;CIPOS=-9,8;CIEND=-9,8;CIPOS95=0,0;CIEND95=0,0;MATEID=188787_1;EVENT=188787;SECONDARY;SU=4;PE=0;SR=4;ALG=PROD;AF=6.839e-05;NSAMP=2;MSQ=16.5;RECLASSIFIED;AC=2;AN=29246;NFAM=2
chr12	122461731	183900_2	N	]chr12:71819458]N	5442.32	LOW	SVTYPE=BND;POS=71819458;STRANDS=+-:4;IMPRECISE;CIPOS=-10,8;CIEND=-9,8;CIPOS95=-1,0;CIEND95=0,0;MATEID=183900_1;EVENT=183900;SECONDARY;SU=4;PE=0;SR=4;ALG=PROD;AF=0.004548;NSAMP=130;MSQ=29.19;RECLASSIFIED;AC=133;AN=29246;NFAM=130
chr12	122462838	188788	N	<DEL>	179.72	PASS	SVTYPE=DEL;POS=122462838;SVLEN=-6068;END=122468906;STRANDS=+-:10;IMPRECISE;CIPOS=-10,333;CIEND=-308,9;CIPOS95=-1,107;CIEND95=-73,2;SU=10;PE=10;SR=0;ALG=PROD;AF=3.419e-05;NSAMP=1;MSQ=179.72;AC=1;AN=29246;NFAM=1
chr12	122463197	473422	N	<DUP>	115.46	PASS	SVTYPE=DUP;POS=122463197;SVLEN=14382;END=122477579;STRANDS=-+:12;IMPRECISE;CIPOS=-271,9;CIEND=-10,284;CIPOS95=-71,2;CIEND95=-2,83;SU=12;PE=12;SR=0;ALG=PROD;AF=3.419e-05;NSAMP=1;MSQ=114.81;AC=1;AN=29246;NFAM=1
chr12	122463270	188789	N	<DEL>	1110.26	PASS	SVTYPE=DEL;POS=122463270;SVLEN=-1410;END=122464680;STRANDS=+-:42;IMPRECISE;CIPOS=-50,187;CIEND=-249,47;CIPOS95=-30,30;CIEND95=-21,21;SU=42;PE=42;SR=0;ALG=PROD;AF=0.0001368;NSAMP=4;MSQ=42.69;AC=4;AN=29246;NFAM=4
chr12	122463708	188790_1	N	N[chr12:122464905[	11930.9	PASS	SVTYPE=BND;POS=122463708;STRANDS=+-:433;CIPOS=-3,3;CIEND=-3,1;CIPOS95=0,0;CIEND95=0,0;MATEID=188790_2;EVENT=188790;SU=433;PE=280;SR=153;ALG=PROD;AF=0.0007864;NSAMP=23;MSQ=464.8;RECLASSIFIED;AC=23;AN=29246;NFAM=22
chr12	122464905	188790_2	N	]chr12:122463708]N	11930.9	PASS	SVTYPE=BND;POS=122463708;STRANDS=+-:433;CIPOS=-3,1;CIEND=-3,3;CIPOS95=0,0;CIEND95=0,0;MATEID=188790_1;EVENT=188790;SECONDARY;SU=433;PE=280;SR=153;ALG=PROD;AF=0.0007864;NSAMP=23;MSQ=464.8;RECLASSIFIED;AC=23;AN=29246;NFAM=22
chr12	122465521	188791_1	N	N[chr12:122465845[	89.26	LOW	SVTYPE=BND;POS=122465521;STRANDS=+-:23;CIPOS=-9,8;CIEND=-5,12;CIPOS95=0,0;CIEND95=0,0;MATEID=188791_2;EVENT=188791;SU=23;PE=0;SR=23;ALG=PROD;AF=0.000171;NSAMP=5;MSQ=14.19;RECLASSIFIED;AC=5;AN=29246;NFAM=5
chr12	122465845	188791_2	N	]chr12:122465521]N	89.26	LOW	SVTYPE=BND;POS=122465521;STRANDS=+-:23;CIPOS=-5,12;CIEND=-9,8;CIPOS95=0,0;CIEND95=0,0;MATEID=188791_1;EVENT=188791;SECONDARY;SU=23;PE=0;SR=23;ALG=PROD;AF=0.000171;NSAMP=5;MSQ=14.19;RECLASSIFIED;AC=5;AN=29246;NFAM=5
chr12	122467350	188793_1	N	N[chr12:122468754[	15372.7	LOW	SVTYPE=BND;POS=122467350;STRANDS=+-:673;IMPRECISE;CIPOS=-81,520;CIEND=-518,154;CIPOS95=-52,52;CIEND95=-58,58;MATEID=188793_2;EVENT=188793;SU=673;PE=673;SR=0;ALG=SUM;AF=0.001846;NSAMP=53;MSQ=193.15;RECLASSIFIED;AC=54;AN=29246;NFAM=52
chr12	122467389	558633_1	N	[chr12:122468902[N	38.76	LOW	SVTYPE=BND;POS=122467389;STRANDS=--:5;IMPRECISE;CIPOS=-463,9;CIEND=-260,9;CIPOS95=-136,1;CIEND95=-72,2;MATEID=558633_2;EVENT=558633;SU=5;PE=5;SR=0;ALG=PROD;AF=3.419e-05;NSAMP=1;MSQ=38.76;AC=1;AN=29246;NFAM=1
chr12	122467686	188794	N	<DEL>	647.5	PASS	SVTYPE=DEL;POS=122467686;SVLEN=-2131;END=122469817;STRANDS=+-:24;CIPOS=-3,2;CIEND=-10,9;CIPOS95=0,0;CIEND95=0,0;SU=24;PE=13;SR=11;ALG=PROD;AF=3.419e-05;NSAMP=1;MSQ=647.5;AC=1;AN=29246;NFAM=1
chr12	122468754	188793_2	N	]chr12:122467350]N	15372.7	LOW	SVTYPE=BND;POS=122467350;STRANDS=+-:673;IMPRECISE;CIPOS=-518,154;CIEND=-81,520;CIPOS95=-58,58;CIEND95=-52,52;MATEID=188793_1;EVENT=188793;SECONDARY;SU=673;PE=673;SR=0;ALG=SUM;AF=0.001846;NSAMP=53;MSQ=193.15;RECLASSIFIED;AC=54;AN=29246;NFAM=52
chr12	122468902	558633_2	N	[chr12:122467389[N	38.76	LOW	SVTYPE=BND;POS=122468902;STRANDS=--:5;IMPRECISE;CIPOS=-260,9;CIEND=-463,9;CIPOS95=-72,2;CIEND95=-136,1;MATEID=558633_1;EVENT=558633;SECONDARY;SU=5;PE=5;SR=0;ALG=PROD;AF=3.419e-05;NSAMP=1;MSQ=38.76;AC=1;AN=29246;NFAM=1
chr12	122476571	188795_1	N	N[chr12:122476979[	520.39	LOW	SVTYPE=BND;POS=122476571;STRANDS=+-:38;CIPOS=-9,9;CIEND=-10,9;CIPOS95=0,0;CIEND95=0,0;MATEID=188795_2;EVENT=188795;SU=38;PE=0;SR=38;ALG=PROD;AF=0.0003419;NSAMP=10;MSQ=16.79;RECLASSIFIED;AC=10;AN=29246;NFAM=10
chr12	122476979	188795_2	N	]chr12:122476571]N	520.39	LOW	SVTYPE=BND;POS=122476571;STRANDS=+-:38;CIPOS=-10,9;CIEND=-9,9;CIPOS95=0,0;CIEND95=0,0;MATEID=188795_1;EVENT=188795;SECONDARY;SU=38;PE=0;SR=38;ALG=PROD;AF=0.0003419;NSAMP=10;MSQ=16.79;RECLASSIFIED;AC=10;AN=29246;NFAM=10
chr12	122477802	74538_2	N	N[chr4:118376248[	9.36	LOW	SVTYPE=BND;POS=122477802;STRANDS=-+:4;CIPOS=-9,8;CIEND=-9,8;CIPOS95=0,0;CIEND95=0,0;MATEID=74538_1;EVENT=74538;SECONDARY;SU=4;PE=0;SR=4;ALG=PROD;AF=3.419e-05;NSAMP=1;MSQ=9.36;AC=1;AN=29246;NFAM=1
chr12	122487859	556091_2	N	[chr12:12120029[N	294.53	LOW	SVTYPE=BND;POS=122487859;STRANDS=--:42;CIPOS=-9,8;CIEND=-9,8;CIPOS95=0,0;CIEND95=0,0;MATEID=556091_1;EVENT=556091;SECONDARY;SU=42;PE=0;SR=42;ALG=PROD;AF=0.000171;NSAMP=5;MSQ=25.7;AC=5;AN=29246;NFAM=5
chr12	122489558	2554_2	N	[chr1:27441505[N	257.46	LOW	SVTYPE=BND;POS=122489558;STRANDS=--:17;IMPRECISE;CIPOS=-397,29;CIEND=-333,29;CIPOS95=-80,29;CIEND95=-79,29;MATEID=2554_1;EVENT=2554;SECONDARY;SU=17;PE=17;SR=0;ALG=PROD;AF=6.839e-05;NSAMP=2;MSQ=128.72;AC=2;AN=29246;NFAM=2
chr12	122498337	473423_1	N	]chr12:122506640]N	6828.56	PASS	SVTYPE=BND;POS=122498337;STRANDS=-+:648;CIPOS=-2,0;CIEND=-1,2;CIPOS95=0,0;CIEND95=0,0;MATEID=473423_2;EVENT=473423;SU=648;PE=444;SR=204;ALG=PROD;AF=0.0005471;NSAMP=16;MSQ=241.07;RECLASSIFIED;AC=16;AN=29246;NFAM=16
chr12	122506640	473423_2	N	N[chr12:122498337[	6828.56	PASS	SVTYPE=BND;POS=122498337;STRANDS=-+:648;CIPOS=-1,2;CIEND=-2,0;CIPOS95=0,0;CIEND95=0,0;MATEID=473423_1;EVENT=473423;SECONDARY;SU=648;PE=444;SR=204;ALG=PROD;AF=0.0005471;NSAMP=16;MSQ=241.07;RECLASSIFIED;AC=16;AN=29246;NFAM=16
chr12	122518310	74539_2	N	[chr4:181496363[N	84472.4	LOW	SVTYPE=BND;POS=122518310;STRANDS=--:1954;IMPRECISE;CIPOS=-178,4;CIEND=-129,2;CIPOS95=-8,4;CIEND95=-2,2;MATEID=74539_1;EVENT=74539;SECONDARY;SU=1954;PE=1954;SR=0;ALG=PROD;AF=0.04209;NSAMP=1231;MSQ=60.67;AC=1231;AN=29246;NFAM=1216
chr12	122525799	188796	N	<DEL:ME:SINE|Alu|AluYa5>	2.17158e+07	PASS	SVTYPE=MEI;POS=122525799;SVLEN=-321;END=122526120;STRANDS=+-:430286;CIPOS=0,0;CIEND=0,0;CIPOS95=0,0;CIEND95=0,0;SU=430286;PE=62122;SR=368164;AF=0.7552;NSAMP=13837;MSQ=963.24;MEDGQR=3.58;Q10GQR=0.78;AC=22087;AN=29246;NFAM=12790
chr12	122525801	44078_2	N	[chr2:209854224[N	1857.08	LOW	SVTYPE=BND;POS=122525801;STRANDS=--:39;IMPRECISE;CIPOS=-446,16;CIEND=-124,15;CIPOS95=-61,16;CIEND95=-23,15;MATEID=44078_1;EVENT=44078;SECONDARY;SU=39;PE=39;SR=0;ALG=PROD;AF=0.001744;NSAMP=51;MSQ=32.9;AC=51;AN=29246;NFAM=50
chr12	122525802	19210_2	N	[chr10:15948459[N	29665	LOW	SVTYPE=BND;POS=122525802;STRANDS=--:2200;IMPRECISE;CIPOS=-50,12;CIEND=-20,1;CIPOS95=-2,2;CIEND95=0,0;MATEID=19210_1;EVENT=19210;SECONDARY;SU=2200;PE=2199;SR=1;ALG=PROD;AF=0.02588;NSAMP=752;MSQ=29.27;AC=757;AN=29246;NFAM=750
chr12	122525805	30075_1	N	]chrX:92734147]N	344225	LOW	SVTYPE=BND;POS=122525805;STRANDS=-+:2066;IMPRECISE;CIPOS=-7,7;CIEND=-2,10;CIPOS95=-1,1;CIEND95=0,0;MATEID=30075_2;EVENT=30075;SU=2066;PE=2062;SR=4;ALG=PROD;AF=0.09912;NSAMP=2770;MSQ=76.28;AC=2899;AN=29246;NFAM=2682
chr12	122525822	115523_2	N	]chr9:16426735]N	1234.52	LOW	SVTYPE=BND;POS=122525822;STRANDS=+-:41;IMPRECISE;CIPOS=-473,12;CIEND=-10,213;CIPOS95=-75,12;CIEND95=-10,36;MATEID=115523_1;EVENT=115523;SECONDARY;SU=41;PE=41;SR=0;ALG=PROD;AF=0.0009574;NSAMP=28;MSQ=35.43;AC=28;AN=29246;NFAM=28
chr12	122525822	44079_2	N	[chr2:107973058[N	136.4	LOW	SVTYPE=BND;POS=122525822;STRANDS=--:6;IMPRECISE;CIPOS=-550,29;CIEND=-402,29;CIPOS95=-155,29;CIEND95=-103,29;MATEID=44079_1;EVENT=44079;SECONDARY;SU=6;PE=6;SR=0;ALG=PROD;AF=3.419e-05;NSAMP=1;MSQ=131.69;AC=1;AN=29246;NFAM=1
chr12	122525823	74540_2	N	[chr4:79603215[N	4379.67	LOW	SVTYPE=BND;POS=122525823;STRANDS=--:32;IMPRECISE;CIPOS=-490,12;CIEND=-341,10;CIPOS95=-75,12;CIEND95=-30,10;MATEID=74540_1;EVENT=74540;SECONDARY;SU=32;PE=32;SR=0;ALG=PROD;AF=0.00359;NSAMP=105;MSQ=36.6;AC=105;AN=29246;NFAM=103
chr12	122525825	28237_1	N	]chr17:10287060]N	146.78	LOW	SVTYPE=BND;POS=122525825;STRANDS=-+:4;IMPRECISE;CIPOS=-530,9;CIEND=-10,386;CIPOS95=-178,1;CIEND95=-1,119;MATEID=28237_2;EVENT=28237;SU=4;PE=4;SR=0;ALG=PROD;AF=3.419e-05;NSAMP=1;MSQ=146.78;AC=1;AN=29246;NFAM=1
chr12	122525828	27056_1	N	]chr14:16138570]N	140.09	LOW	SVTYPE=BND;POS=122525828;STRANDS=-+:8;IMPRECISE;CIPOS=-535,29;CIEND=-30,503;CIPOS95=-119,29;CIEND95=-30,101;MATEID=27056_2;EVENT=27056;SU=8;PE=8;SR=0;ALG=PROD;AF=3.419e-05;NSAMP=1;MSQ=122.61;AC=1;AN=29246;NFAM=1
chr12	122525832	30137_1	N	]chrX:109968857]N	84.03	LOW	SVTYPE=BND;POS=122525832;STRANDS=-+:5;IMPRECISE;CIPOS=-698,9;CIEND=-10,485;CIPOS95=-218,1;CIEND95=-2,156;MATEID=30137_2;EVENT=30137;SU=5;PE=5;SR=0;ALG=PROD;AF=3.419e-05;NSAMP=1;MSQ=83.85;AC=1;AN=29246;NFAM=1
chr12	122525989	2556_2	N	N[chr1:46392407[	55.03	LOW	SVTYPE=BND;POS=122525989;STRANDS=-+:8;IMPRECISE;CIPOS=-30,514;CIEND=-449,29;CIPOS95=-30,140;CIEND95=-91,29;MATEID=2556_1;EVENT=2556;SECONDARY;SU=8;PE=8;SR=0;ALG=PROD;AF=6.839e-05;NSAMP=2;MSQ=22.84;AC=2;AN=29246;NFAM=2
chr12	122525990	94023_2	N	N[chr6:29258540[	161.88	LOW	SVTYPE=BND;POS=122525990;STRANDS=-+:8;IMPRECISE;CIPOS=-30,542;CIEND=-557,27;CIPOS95=-30,173;CIEND95=-169,27;MATEID=94023_1;EVENT=94023;SECONDARY;SU=8;PE=8;SR=0;ALG=PROD;AF=3.419e-05;NSAMP=1;MSQ=110.58;AC=1;AN=29246;NFAM=1
chr12	122525994	115524_2	N	N[chr9:16426727[	2437.07	LOW	SVTYPE=BND;POS=122525994;STRANDS=-+:40;IMPRECISE;CIPOS=-11,454;CIEND=-458,9;CIPOS95=-11,102;CIEND95=-80,9;MATEID=115524_1;EVENT=115524;SECONDARY;SU=40;PE=40;SR=0;ALG=PROD;AF=0.001573;NSAMP=46;MSQ=41.05;AC=46;AN=29246;NFAM=45
chr12	122525994	74541_2	N	N]chr4:79603230]	917.64	LOW	SVTYPE=BND;POS=122525994;STRANDS=++:39;IMPRECISE;CIPOS=-11,547;CIEND=-10,453;CIPOS95=-11,90;CIEND95=-10,48;MATEID=74541_1;EVENT=74541;SECONDARY;SU=39;PE=39;SR=0;ALG=PROD;AF=0.00106;NSAMP=31;MSQ=26.12;AC=31;AN=29246;NFAM=31
chr12	122526003	19211_2	N	N]chr10:15948303]	111267	LOW	SVTYPE=BND;POS=122526003;STRANDS=++:11322;IMPRECISE;CIPOS=-10,102;CIEND=-6,18;CIPOS95=-2,2;CIEND95=0,0;MATEID=19211_1;EVENT=19211;SECONDARY;SU=11322;PE=11322;SR=0;ALG=PROD;AF=0.05413;NSAMP=1583;MSQ=41.13;AC=1583;AN=29246;NFAM=1545
chr12	122526004	30076_1	N	N[chrX:92734130[	62063.7	LOW	SVTYPE=BND;POS=122526004;STRANDS=+-:1044;IMPRECISE;CIPOS=-12,254;CIEND=-238,2;CIPOS95=-12,21;CIEND95=-5,2;MATEID=30076_2;EVENT=30076;SU=1044;PE=1044;SR=0;ALG=PROD;AF=0.02975;NSAMP=839;MSQ=39.3;AC=870;AN=29246;NFAM=813
chr12	122526034	44080_2	N	N]chr2:209854248]	801.98	LOW	SVTYPE=BND;POS=122526034;STRANDS=++:52;IMPRECISE;CIPOS=-50,564;CIEND=-12,419;CIPOS95=-50,65;CIEND95=-12,42;MATEID=44080_1;EVENT=44080;SECONDARY;SU=52;PE=52;SR=0;ALG=PROD;AF=0.001094;NSAMP=32;MSQ=19.88;AC=32;AN=29246;NFAM=32
chr12	122531792	188797_1	N	N[chr12:122532065[	177.15	LOW	SVTYPE=BND;POS=122531792;STRANDS=+-:13;CIPOS=-30,29;CIEND=-30,29;CIPOS95=0,0;CIEND95=0,0;MATEID=188797_2;EVENT=188797;SU=13;PE=0;SR=13;ALG=PROD;AF=0.0003077;NSAMP=9;MSQ=9.81;RECLASSIFIED;AC=9;AN=29246;NFAM=9
chr12	122532065	188797_2	N	]chr12:122531792]N	177.15	LOW	SVTYPE=BND;POS=122531792;STRANDS=+-:13;CIPOS=-30,29;CIEND=-30,29;CIPOS95=0,0;CIEND95=0,0;MATEID=188797_1;EVENT=188797;SECONDARY;SU=13;PE=0;SR=13;ALG=PROD;AF=0.0003077;NSAMP=9;MSQ=9.81;RECLASSIFIED;AC=9;AN=29246;NFAM=9
chr12	122533740	188798_1	N	N[chr12:122533951[	58889.5	PASS	SVTYPE=BND;POS=122533740;STRANDS=+-:1903;CIPOS=0,0;CIEND=0,0;CIPOS95=0,0;CIEND95=0,0;MATEID=188798_2;EVENT=188798;SU=1903;PE=74;SR=1829;ALG=PROD;AF=0.006497;NSAMP=186;MSQ=271.96;RECLASSIFIED;AC=190;AN=29246;NFAM=180
chr12	122533951	188798_2	N	]chr12:122533740]N	58889.5	PASS	SVTYPE=BND;POS=122533740;STRANDS=+-:1903;CIPOS=0,0;CIEND=0,0;CIPOS95=0,0;CIEND95=0,0;MATEID=188798_1;EVENT=188798;SECONDARY;SU=1903;PE=74;SR=1829;ALG=PROD;AF=0.006497;NSAMP=186;MSQ=271.96;RECLASSIFIED;AC=190;AN=29246;NFAM=180
chr12	122538545	473424	N	<DUP>	603.74	PASS	SVTYPE=DUP;POS=122538545;SVLEN=892;END=122539437;STRANDS=-+:77;IMPRECISE;CIPOS=-196,26;CIEND=-23,295;CIPOS95=-11,11;CIEND95=-12,12;SU=77;PE=77;SR=0;ALG=PROD;AF=0.0003077;NSAMP=8;MSQ=60;AC=9;AN=29246;NFAM=8
chr12	122541270	44081_2	N	[chr2:238144465[N	209.5	LOW	SVTYPE=BND;POS=122541270;STRANDS=--:4;CIPOS=-9,8;CIEND=-9,8;CIPOS95=0,0;CIEND95=0,0;MATEID=44081_1;EVENT=44081;SECONDARY;SU=4;PE=0;SR=4;ALG=PROD;AF=0.0001026;NSAMP=3;MSQ=30.8;AC=3;AN=29246;NFAM=3
chr12	122546899	558634_1	N	N]chr12:122547383]	4.64	LOW	SVTYPE=BND;POS=122546899;STRANDS=++:4;IMPRECISE;CIPOS=-10,303;CIEND=-10,467;CIPOS95=-2,109;CIEND95=-2,130;MATEID=558634_2;EVENT=558634;SU=4;PE=4;SR=0;ALG=PROD;AF=3.419e-05;NSAMP=1;MSQ=4.64;AC=1;AN=29246;NFAM=1
chr12	122547383	558634_2	N	N]chr12:122546899]	4.64	LOW	SVTYPE=BND;POS=122547383;STRANDS=++:4;IMPRECISE;CIPOS=-10,467;CIEND=-10,303;CIPOS95=-2,130;CIEND95=-2,109;MATEID=558634_1;EVENT=558634;SECONDARY;SU=4;PE=4;SR=0;ALG=PROD;AF=3.419e-05;NSAMP=1;MSQ=4.64;AC=1;AN=29246;NFAM=1
chr12	122548950	558635_1	N	N]chr12:122549088]	10.64	LOW	SVTYPE=BND;POS=122548950;STRANDS=++:4;IMPRECISE;CIPOS=0,3;CIEND=-2,0;CIPOS95=0,3;CIEND95=-2,0;MATEID=558635_2;EVENT=558635;SU=4;PE=2;SR=2;ALG=PROD;AF=3.419e-05;NSAMP=1;MSQ=6.88;AC=1;AN=29246;NFAM=1
chr12	122549088	558635_2	N	N]chr12:122548950]	10.64	LOW	SVTYPE=BND;POS=122549088;STRANDS=++:4;IMPRECISE;CIPOS=-2,0;CIEND=0,3;CIPOS95=-2,0;CIEND95=0,3;MATEID=558635_1;EVENT=558635;SECONDARY;SU=4;PE=2;SR=2;ALG=PROD;AF=3.419e-05;NSAMP=1;MSQ=6.88;AC=1;AN=29246;NFAM=1
chr12	122572727	188800	N	<DEL>	1492.03	PASS	SVTYPE=DEL;POS=122572727;SVLEN=-173;END=122572900;STRANDS=+-:63;CIPOS=-5,4;CIEND=-5,4;CIPOS95=0,0;CIEND95=0,0;SU=63;PE=1;SR=62;ALG=PROD;AF=0.0002052;NSAMP=6;MSQ=155.72;AC=6;AN=29246;NFAM=6
chr12	122586938	188801	N	<DEL>	551.5	PASS	SVTYPE=DEL;POS=122586938;SVLEN=-2950;END=122589888;STRANDS=+-:20;CIPOS=-10,9;CIEND=-7,3;CIPOS95=0,0;CIEND95=0,0;SU=20;PE=15;SR=5;ALG=PROD;AF=3.419e-05;NSAMP=1;MSQ=551.5;AC=1;AN=29246;NFAM=1
chr12	122588105	473426	N	<DUP>	181.24	PASS	SVTYPE=DUP;POS=122588105;SVLEN=183;END=122588288;STRANDS=-+:11;CIPOS=-26,25;CIEND=-26,25;CIPOS95=0,0;CIEND95=0,0;SU=11;PE=0;SR=11;ALG=PROD;AF=6.839e-05;NSAMP=2;MSQ=87.94;AC=2;AN=29246;NFAM=2
chr12	122598543	473427	N	<DUP>	94.62	PASS	SVTYPE=DUP;POS=122598543;SVLEN=13662;END=122612205;STRANDS=-+:11;IMPRECISE;CIPOS=-330,9;CIEND=-10,396;CIPOS95=-76,2;CIEND95=-2,77;SU=11;PE=11;SR=0;ALG=PROD;AF=3.419e-05;NSAMP=1;MSQ=93.55;AC=1;AN=29246;NFAM=1
chr12	122603695	188803	N	<DEL>	290.75	PASS	SVTYPE=DEL;POS=122603695;SVLEN=-8505;END=122612200;STRANDS=+-:9;IMPRECISE;CIPOS=-10,271;CIEND=-313,9;CIPOS95=-2,63;CIEND95=-93,2;SU=9;PE=9;SR=0;ALG=PROD;AF=3.419e-05;NSAMP=1;MSQ=290.75;AC=1;AN=29246;NFAM=1
chr12	122616494	188804	N	<DEL>	6.73	PASS	SVTYPE=DEL;POS=122616494;SVLEN=-3072;END=122619566;STRANDS=+-:6;IMPRECISE;CIPOS=-10,359;CIEND=-344,9;CIPOS95=-2,93;CIEND95=-86,2;SU=6;PE=6;SR=0;ALG=PROD;AF=3.419e-05;NSAMP=1;MSQ=6.73;AC=1;AN=29246;NFAM=1
chr12	122618928	473428_1	N	]chr12:122619423]N	29391.7	LOW	SVTYPE=BND;POS=122618928;STRANDS=-+:17;IMPRECISE;CIPOS=-353,9;CIEND=-10,338;CIPOS95=-36,1;CIEND95=0,62;MATEID=473428_2;EVENT=473428;SU=17;PE=17;SR=0;AF=0.03019;NSAMP=883;MSQ=17.75;RECLASSIFIED;AC=883;AN=29246;NFAM=873
chr12	122619423	473428_2	N	N[chr12:122618928[	29391.7	LOW	SVTYPE=BND;POS=122618928;STRANDS=-+:17;IMPRECISE;CIPOS=-10,338;CIEND=-353,9;CIPOS95=0,62;CIEND95=-36,1;MATEID=473428_1;EVENT=473428;SECONDARY;SU=17;PE=17;SR=0;AF=0.03019;NSAMP=883;MSQ=17.75;RECLASSIFIED;AC=883;AN=29246;NFAM=873
chr12	122628615	188810_1	N	N[chr12:122628920[	61.41	LOW	SVTYPE=BND;POS=122628615;STRANDS=+-:6;CIPOS=-6,5;CIEND=-6,5;CIPOS95=0,0;CIEND95=0,0;MATEID=188810_2;EVENT=188810;SU=6;PE=0;SR=6;ALG=PROD;AF=0.0001026;NSAMP=3;MSQ=5.33;RECLASSIFIED;AC=3;AN=29246;NFAM=3
chr12	122628920	188810_2	N	]chr12:122628615]N	61.41	LOW	SVTYPE=BND;POS=122628615;STRANDS=+-:6;CIPOS=-6,5;CIEND=-6,5;CIPOS95=0,0;CIEND95=0,0;MATEID=188810_1;EVENT=188810;SECONDARY;SU=6;PE=0;SR=6;ALG=PROD;AF=0.0001026;NSAMP=3;MSQ=5.33;RECLASSIFIED;AC=3;AN=29246;NFAM=3
chr12	122629199	84979_2	N	N[chr5:137520777[	29.89	LOW	SVTYPE=BND;POS=122629199;STRANDS=-+:4;IMPRECISE;CIPOS=-7,0;CIEND=-9,8;CIPOS95=-7,0;CIEND95=0,0;MATEID=84979_1;EVENT=84979;SECONDARY;SU=4;PE=0;SR=4;ALG=PROD;AF=3.419e-05;NSAMP=1;MSQ=29.87;AC=1;AN=29246;NFAM=1
chr12	122634078	188811	N	<DEL>	221.61	PASS	SVTYPE=DEL;POS=122634078;SVLEN=-2802;END=122636880;STRANDS=+-:14;CIPOS=-5,5;CIEND=-10,9;CIPOS95=0,0;CIEND95=0,0;SU=14;PE=8;SR=6;ALG=PROD;AF=3.419e-05;NSAMP=1;MSQ=221.61;AC=1;AN=29246;NFAM=1
chr12	122635009	188812_1	N	N[chr12:122636131[	336.2	LOW	SVTYPE=BND;POS=122635009;STRANDS=+-:15;IMPRECISE;CIPOS=-10,9;CIEND=-10,9;CIPOS95=-1,1;CIEND95=-1,0;MATEID=188812_2;EVENT=188812;SU=15;PE=13;SR=2;ALG=PROD;AF=3.419e-05;NSAMP=1;MSQ=329.57;RECLASSIFIED;AC=1;AN=29246;NFAM=1
chr12	122636131	188812_2	N	]chr12:122635009]N	336.2	LOW	SVTYPE=BND;POS=122635009;STRANDS=+-:15;IMPRECISE;CIPOS=-10,9;CIEND=-10,9;CIPOS95=-1,0;CIEND95=-1,1;MATEID=188812_1;EVENT=188812;SECONDARY;SU=15;PE=13;SR=2;ALG=PROD;AF=3.419e-05;NSAMP=1;MSQ=329.57;RECLASSIFIED;AC=1;AN=29246;NFAM=1
chr12	122640007	188814	N	<DEL>	1597.76	PASS	SVTYPE=DEL;POS=122640007;SVLEN=-2651;END=122642658;STRANDS=+-:66;CIPOS=-30,29;CIEND=-30,29;CIPOS95=0,0;CIEND95=0,0;SU=66;PE=39;SR=27;ALG=PROD;AF=3.419e-05;NSAMP=1;MSQ=392.69;AC=1;AN=29246;NFAM=1
chr12	122640407	44082_2	N	N]chr2:83056848]	2086.86	LOW	SVTYPE=BND;POS=122640407;STRANDS=++:43;CIPOS=-9,6;CIEND=-9,6;CIPOS95=0,0;CIEND95=0,0;MATEID=44082_1;EVENT=44082;SECONDARY;SU=43;PE=0;SR=43;ALG=PROD;AF=0.002633;NSAMP=70;MSQ=18.95;AC=77;AN=29246;NFAM=70
chr12	122640511	2557_2	N	N[chr1:156719254[	9.3	LOW	SVTYPE=BND;POS=122640511;STRANDS=-+:4;CIPOS=-9,8;CIEND=-9,8;CIPOS95=0,0;CIEND95=0,0;MATEID=2557_1;EVENT=2557;SECONDARY;SU=4;PE=0;SR=4;ALG=PROD;AF=3.419e-05;NSAMP=1;MSQ=9.3;AC=1;AN=29246;NFAM=1
chr12	122644242	473429_1	N	]chr12:123080927]N	176.59	LOW	SVTYPE=BND;POS=122644242;STRANDS=-+:20;CIPOS=-10,9;CIEND=-5,4;CIPOS95=0,0;CIEND95=0,0;MATEID=473429_2;EVENT=473429;SU=20;PE=14;SR=6;ALG=PROD;AF=3.419e-05;NSAMP=1;MSQ=176.59;RECLASSIFIED;AC=1;AN=29246;NFAM=1
chr12	122649957	188815_1	N	N[chr12:122650184[	73.3	LOW	SVTYPE=BND;POS=122649957;STRANDS=+-:4;CIPOS=-9,8;CIEND=-9,8;CIPOS95=0,0;CIEND95=0,0;MATEID=188815_2;EVENT=188815;SU=4;PE=0;SR=4;ALG=PROD;AF=0.0001026;NSAMP=3;MSQ=15.95;RECLASSIFIED;AC=3;AN=29246;NFAM=3
chr12	122650184	188815_2	N	]chr12:122649957]N	73.3	LOW	SVTYPE=BND;POS=122649957;STRANDS=+-:4;CIPOS=-9,8;CIEND=-9,8;CIPOS95=0,0;CIEND95=0,0;MATEID=188815_1;EVENT=188815;SECONDARY;SU=4;PE=0;SR=4;ALG=PROD;AF=0.0001026;NSAMP=3;MSQ=15.95;RECLASSIFIED;AC=3;AN=29246;NFAM=3
chr12	122650750	188816_1	N	N[chr12:122652307[	4135.28	LOW	SVTYPE=BND;POS=122650750;STRANDS=+-:247;IMPRECISE;CIPOS=-7,40;CIEND=-242,10;CIPOS95=0,0;CIEND95=-3,3;MATEID=188816_2;EVENT=188816;SU=247;PE=247;SR=0;ALG=PROD;AF=0.001094;NSAMP=32;MSQ=100.22;RETAINED;RECLASSIFIED;AC=32;AN=29246;NFAM=31
chr12	122651168	473430	N	<DUP>	184.45	PASS	SVTYPE=DUP;POS=122651168;SVLEN=8280;END=122659448;STRANDS=-+:21;CIPOS=-10,8;CIEND=-10,9;CIPOS95=0,0;CIEND95=0,0;SU=21;PE=12;SR=9;ALG=PROD;AF=3.419e-05;NSAMP=1;MSQ=183.56;AC=1;AN=29246;NFAM=1
chr12	122651429	188817_1	N	N[chr12:122651690[	1451.46	LOW	SVTYPE=BND;POS=122651429;STRANDS=+-:25;CIPOS=-7,9;CIEND=-9,8;CIPOS95=0,0;CIEND95=0,0;MATEID=188817_2;EVENT=188817;SU=25;PE=1;SR=24;ALG=PROD;AF=0.000718;NSAMP=21;MSQ=30.63;RECLASSIFIED;AC=21;AN=29246;NFAM=21
chr12	122651690	188817_2	N	]chr12:122651429]N	1451.46	LOW	SVTYPE=BND;POS=122651429;STRANDS=+-:25;CIPOS=-9,8;CIEND=-7,9;CIPOS95=0,0;CIEND95=0,0;MATEID=188817_1;EVENT=188817;SECONDARY;SU=25;PE=1;SR=24;ALG=PROD;AF=0.000718;NSAMP=21;MSQ=30.63;RECLASSIFIED;AC=21;AN=29246;NFAM=21
chr12	122652307	188816_2	N	]chr12:122650750]N	4135.28	LOW	SVTYPE=BND;POS=122650750;STRANDS=+-:247;IMPRECISE;CIPOS=-242,10;CIEND=-7,40;CIPOS95=-3,3;CIEND95=0,0;MATEID=188816_1;EVENT=188816;SECONDARY;SU=247;PE=247;SR=0;ALG=PROD;AF=0.001094;NSAMP=32;MSQ=100.22;RETAINED;RECLASSIFIED;AC=32;AN=29246;NFAM=31
chr12	122654533	188821	N	<DEL>	149.79	PASS	SVTYPE=DEL;POS=122654533;SVLEN=-1395;END=122655928;STRANDS=+-:8;IMPRECISE;CIPOS=-10,381;CIEND=-415,9;CIPOS95=-3,60;CIEND95=-76,2;SU=8;PE=8;SR=0;ALG=PROD;AF=3.419e-05;NSAMP=1;MSQ=149.79;AC=1;AN=29246;NFAM=1
chr12	122655412	473431	N	<DUP>	249928	PASS	SVTYPE=DUP;POS=122655412;SVLEN=3105;END=122658517;STRANDS=-+:22806;IMPRECISE;CIPOS=-8,4;CIEND=-9,4;CIPOS95=0,0;CIEND95=-1,1;SU=22806;PE=22794;SR=12;ALG=PROD;AF=0.04401;NSAMP=984;MSQ=131.33;AC=1287;AN=29246;NFAM=923
chr12	122655543	188822_1	N	N[chr12:122656282[	993.27	LOW	SVTYPE=BND;POS=122655543;STRANDS=+-:25;CIPOS=-4,5;CIEND=-6,6;CIPOS95=0,0;CIEND95=0,0;MATEID=188822_2;EVENT=188822;SU=25;PE=19;SR=6;ALG=PROD;AF=0.0005471;NSAMP=16;MSQ=53.83;RECLASSIFIED;AC=16;AN=29246;NFAM=16
chr12	122656282	188822_2	N	]chr12:122655543]N	993.27	LOW	SVTYPE=BND;POS=122655543;STRANDS=+-:25;CIPOS=-6,6;CIEND=-4,5;CIPOS95=0,0;CIEND95=0,0;MATEID=188822_1;EVENT=188822;SECONDARY;SU=25;PE=19;SR=6;ALG=PROD;AF=0.0005471;NSAMP=16;MSQ=53.83;RECLASSIFIED;AC=16;AN=29246;NFAM=16
chr12	122658999	188823	N	<DEL>	773.11	PASS	SVTYPE=DEL;POS=122658999;SVLEN=-1512;END=122660511;STRANDS=+-:34;IMPRECISE;CIPOS=-30,297;CIEND=-217,29;CIPOS95=-21,21;CIEND95=-18,18;SU=34;PE=34;SR=0;ALG=PROD;AF=0.0001026;NSAMP=3;MSQ=257.7;AC=3;AN=29246;NFAM=3
chr12	122660632	473432	N	<DUP>	236.37	PASS	SVTYPE=DUP;POS=122660632;SVLEN=1197;END=122661829;STRANDS=-+:24;CIPOS=-8,9;CIEND=-3,1;CIPOS95=0,0;CIEND95=0,0;SU=24;PE=12;SR=12;ALG=PROD;AF=3.419e-05;NSAMP=1;MSQ=235.52;AC=1;AN=29246;NFAM=1
chr12	122662287	473433	N	<DUP>	203.43	PASS	SVTYPE=DUP;POS=122662287;SVLEN=5447;END=122667734;STRANDS=-+:20;CIPOS=-10,9;CIEND=-4,3;CIPOS95=0,0;CIEND95=0,0;SU=20;PE=13;SR=7;ALG=PROD;AF=3.419e-05;NSAMP=1;MSQ=203.04;AC=1;AN=29246;NFAM=1
chr12	122663234	188824_1	N	N[chr12:122663358[	4909.1	LOW	SVTYPE=BND;POS=122663234;STRANDS=+-:32;CIPOS=-18,11;CIEND=-9,10;CIPOS95=0,0;CIEND95=0,0;MATEID=188824_2;EVENT=188824;SU=32;PE=1;SR=31;ALG=PROD;AF=0.005026;NSAMP=147;MSQ=20.85;RECLASSIFIED;AC=147;AN=29246;NFAM=147
chr12	122663358	188824_2	N	]chr12:122663234]N	4909.1	LOW	SVTYPE=BND;POS=122663234;STRANDS=+-:32;CIPOS=-9,10;CIEND=-18,11;CIPOS95=0,0;CIEND95=0,0;MATEID=188824_1;EVENT=188824;SECONDARY;SU=32;PE=1;SR=31;ALG=PROD;AF=0.005026;NSAMP=147;MSQ=20.85;RECLASSIFIED;AC=147;AN=29246;NFAM=147
chr12	122663666	27846_1	N	N[chr16:11975407[	74.77	LOW	SVTYPE=BND;POS=122663666;STRANDS=+-:6;IMPRECISE;CIPOS=-10,410;CIEND=-357,9;CIPOS95=0,149;CIEND95=-75,2;MATEID=27846_2;EVENT=27846;SU=6;PE=6;SR=0;ALG=PROD;AF=3.419e-05;NSAMP=1;MSQ=74.77;AC=1;AN=29246;NFAM=1
chr12	122667942	188825_1	N	N[chr12:122668204[	153.6	LOW	SVTYPE=BND;POS=122667942;STRANDS=+-:4;CIPOS=-9,8;CIEND=-9,8;CIPOS95=0,0;CIEND95=0,0;MATEID=188825_2;EVENT=188825;SU=4;PE=0;SR=4;ALG=PROD;AF=0.0001026;NSAMP=3;MSQ=23.12;RECLASSIFIED;AC=3;AN=29246;NFAM=3
chr12	122668204	188825_2	N	]chr12:122667942]N	153.6	LOW	SVTYPE=BND;POS=122667942;STRANDS=+-:4;CIPOS=-9,8;CIEND=-9,8;CIPOS95=0,0;CIEND95=0,0;MATEID=188825_1;EVENT=188825;SECONDARY;SU=4;PE=0;SR=4;ALG=PROD;AF=0.0001026;NSAMP=3;MSQ=23.12;RECLASSIFIED;AC=3;AN=29246;NFAM=3
chr12	122669172	473434	N	<DUP>	209.93	PASS	SVTYPE=DUP;POS=122669172;SVLEN=4328;END=122673500;STRANDS=-+:24;IMPRECISE;CIPOS=-10,6;CIEND=-5,9;CIPOS95=-1,0;CIEND95=-1,1;SU=24;PE=22;SR=2;ALG=PROD;AF=3.419e-05;NSAMP=1;MSQ=209.63;AC=1;AN=29246;NFAM=1
chr12	122685874	102707_2	N	N[chr7:81779622[	6.73	LOW	SVTYPE=BND;POS=122685874;STRANDS=-+:5;IMPRECISE;CIPOS=-8,6;CIEND=-10,9;CIPOS95=-1,0;CIEND95=0,0;MATEID=102707_1;EVENT=102707;SECONDARY;SU=5;PE=0;SR=5;ALG=PROD;AF=3.419e-05;NSAMP=1;MSQ=6.73;AC=1;AN=29246;NFAM=1
chr12	122685917	473435_1	N	]chr12:122691463]N	4556.59	LOW	SVTYPE=BND;POS=122685917;STRANDS=-+:592;CIPOS=0,1;CIEND=-5,9;CIPOS95=0,0;CIEND95=0,0;MATEID=473435_2;EVENT=473435;SU=592;PE=562;SR=30;ALG=PROD;AF=0.0008206;NSAMP=24;MSQ=111.18;RECLASSIFIED;AC=24;AN=29246;NFAM=23
chr12	122691463	473435_2	N	N[chr12:122685917[	4556.59	LOW	SVTYPE=BND;POS=122685917;STRANDS=-+:592;CIPOS=-5,9;CIEND=0,1;CIPOS95=0,0;CIEND95=0,0;MATEID=473435_1;EVENT=473435;SECONDARY;SU=592;PE=562;SR=30;ALG=PROD;AF=0.0008206;NSAMP=24;MSQ=111.18;RECLASSIFIED;AC=24;AN=29246;NFAM=23
chr12	122694365	473436_1	N	]chr12:122707243]N	160.27	LOW	SVTYPE=BND;POS=122694365;STRANDS=-+:43;IMPRECISE;CIPOS=-565,166;CIEND=-80,423;CIPOS95=-126,126;CIEND95=-80,97;MATEID=473436_2;EVENT=473436;SU=43;PE=43;SR=0;ALG=SUM;AF=0.0002052;NSAMP=6;MSQ=25.79;RECLASSIFIED;AC=6;AN=29246;NFAM=6
chr12	122694752	188827_1	N	N[chr12:122707233[	215.47	LOW	SVTYPE=BND;POS=122694752;STRANDS=+-:17;IMPRECISE;CIPOS=-30,307;CIEND=-160,29;CIPOS95=-21,21;CIEND95=-20,20;MATEID=188827_2;EVENT=188827;SU=17;PE=17;SR=0;ALG=PROD;AF=6.839e-05;NSAMP=2;MSQ=107.73;RECLASSIFIED;AC=2;AN=29246;NFAM=2
chr12	122695547	188828_1	N	N[chr12:122708928[	368.55	LOW	SVTYPE=BND;POS=122695547;STRANDS=+-:12;CIPOS=-30,29;CIEND=-30,28;CIPOS95=0,0;CIEND95=0,0;MATEID=188828_2;EVENT=188828;SU=12;PE=8;SR=4;ALG=PROD;AF=0.0001026;NSAMP=3;MSQ=121.54;RECLASSIFIED;AC=3;AN=29246;NFAM=3
chr12	122696993	188829_1	N	N[chr12:122710325[	15273.6	LOW	SVTYPE=BND;POS=122696993;STRANDS=+-:471;IMPRECISE;CIPOS=-241,572;CIEND=-671,75;CIPOS95=-132,132;CIEND95=-92,75;MATEID=188829_2;EVENT=188829;SU=471;PE=471;SR=0;ALG=SUM;AF=0.01361;NSAMP=398;MSQ=27.02;RECLASSIFIED;AC=398;AN=29246;NFAM=396
chr12	122699059	473437_1	N	]chr12:122712602]N	291.63	LOW	SVTYPE=BND;POS=122699059;STRANDS=-+:35;IMPRECISE;CIPOS=-318,24;CIEND=-24,291;CIPOS95=-37,24;CIEND95=-24,37;MATEID=473437_2;EVENT=473437;SU=35;PE=35;SR=0;ALG=PROD;AF=0.0002052;NSAMP=6;MSQ=39.11;RECLASSIFIED;AC=6;AN=29246;NFAM=5
chr12	122699179	188830_1	N	N[chr12:122712502[	712.93	LOW	SVTYPE=BND;POS=122699179;STRANDS=+-:73;IMPRECISE;CIPOS=-22,97;CIEND=-388,29;CIPOS95=-16,16;CIEND95=-14,14;MATEID=188830_2;EVENT=188830;SU=73;PE=73;SR=0;ALG=PROD;AF=0.0006497;NSAMP=19;MSQ=35.71;RECLASSIFIED;AC=19;AN=29246;NFAM=19
chr12	122701053	188831_1	N	N[chr12:122714398[	3129.01	LOW	SVTYPE=BND;POS=122701053;STRANDS=+-:718;IMPRECISE;CIPOS=-10,148;CIEND=-191,9;CIPOS95=-2,2;CIEND95=-5,5;MATEID=188831_2;EVENT=188831;SU=718;PE=718;SR=0;ALG=PROD;AF=0.002872;NSAMP=84;MSQ=24.79;RECLASSIFIED;AC=84;AN=29246;NFAM=84
chr12	122701258	473438_1	N	]chr12:122714608]N	232.55	LOW	SVTYPE=BND;POS=122701258;STRANDS=-+:88;IMPRECISE;CIPOS=-347,19;CIEND=-16,493;CIPOS95=-26,19;CIEND95=-16,65;MATEID=473438_2;EVENT=473438;SU=88;PE=88;SR=0;ALG=PROD;AF=0.0002735;NSAMP=8;MSQ=15.61;RECLASSIFIED;AC=8;AN=29246;NFAM=8
chr12	122701365	84980_2	N	]chr5:83059494]N	140494	LOW	SVTYPE=BND;POS=122701365;STRANDS=+-:7628;CIPOS=-9,1;CIEND=-1,8;CIPOS95=0,0;CIEND95=0,0;MATEID=84980_1;EVENT=84980;SECONDARY;SU=7628;PE=7606;SR=22;ALG=PROD;AF=0.02175;NSAMP=636;MSQ=178.68;AC=636;AN=29246;NFAM=600
chr12	122702929	188832_1	N	N[chr12:122716312[	844.23	LOW	SVTYPE=BND;POS=122702929;STRANDS=+-:60;IMPRECISE;CIPOS=-87,510;CIEND=-600,55;CIPOS95=-61,61;CIEND95=-76,55;MATEID=188832_2;EVENT=188832;SU=60;PE=60;SR=0;ALG=SUM;AF=0.0002052;NSAMP=6;MSQ=117.28;RECLASSIFIED;AC=6;AN=29246;NFAM=5
chr12	122703445	84981_2	N	N[chr5:83059475[	10516.9	LOW	SVTYPE=BND;POS=122703445;STRANDS=-+:277;IMPRECISE;CIPOS=-7,397;CIEND=-279,5;CIPOS95=-7,17;CIEND95=-24,5;MATEID=84981_1;EVENT=84981;SECONDARY;SU=277;PE=277;SR=0;ALG=PROD;AF=0.00701;NSAMP=205;MSQ=42.74;AC=205;AN=29246;NFAM=201
chr12	122704107	188833_1	N	N[chr12:122717505[	41.63	LOW	SVTYPE=BND;POS=122704107;STRANDS=+-:4;IMPRECISE;CIPOS=-10,515;CIEND=-502,9;CIPOS95=-1,169;CIEND95=-162,1;MATEID=188833_2;EVENT=188833;SU=4;PE=4;SR=0;ALG=PROD;AF=0.0001026;NSAMP=3;MSQ=13.47;RECLASSIFIED;AC=3;AN=29246;NFAM=3
chr12	122704866	188835	N	<DEL>	591.78	PASS	SVTYPE=DEL;POS=122704866;SVLEN=-13483;END=122718349;STRANDS=+-:7;IMPRECISE;CIPOS=-30,480;CIEND=-680,29;CIPOS95=-30,137;CIEND95=-190,29;SU=7;PE=7;SR=0;ALG=PROD;AF=0.0001368;NSAMP=4;MSQ=147.52;RETAINED;AC=4;AN=29246;NFAM=4
chr12	122705630	473440	N	<DUP>	217.58	PASS	SVTYPE=DUP;POS=122705630;SVLEN=13480;END=122719110;STRANDS=-+:29;IMPRECISE;CIPOS=-359,250;CIEND=-51,691;CIPOS95=-216,216;CIEND95=-51,273;SU=29;PE=29;SR=0;ALG=SUM;AF=0.0001368;NSAMP=4;MSQ=51.84;AC=4;AN=29246;NFAM=4
chr12	122707047	44084_2	N	]chr2:12474871]N	905.07	LOW	SVTYPE=BND;POS=122707047;STRANDS=+-:111;IMPRECISE;CIPOS=-436,6;CIEND=-34,390;CIPOS95=-26,6;CIEND95=-31,31;MATEID=44084_1;EVENT=44084;SECONDARY;SU=111;PE=111;SR=0;ALG=PROD;AF=0.0007522;NSAMP=22;MSQ=30.49;AC=22;AN=29246;NFAM=22
chr12	122707060	44083_2	N	N[chr2:12474639[	5541.15	LOW	SVTYPE=BND;POS=122707060;STRANDS=-+:223;IMPRECISE;CIPOS=-7,293;CIEND=-359,9;CIPOS95=-6,6;CIEND95=-24,9;MATEID=44083_1;EVENT=44083;SECONDARY;SU=223;PE=223;SR=0;ALG=PROD;AF=0.003385;NSAMP=99;MSQ=51.6;AC=99;AN=29246;NFAM=97
chr12	122707233	188827_2	N	]chr12:122694752]N	215.47	LOW	SVTYPE=BND;POS=122694752;STRANDS=+-:17;IMPRECISE;CIPOS=-160,29;CIEND=-30,307;CIPOS95=-20,20;CIEND95=-21,21;MATEID=188827_1;EVENT=188827;SECONDARY;SU=17;PE=17;SR=0;ALG=PROD;AF=6.839e-05;NSAMP=2;MSQ=107.73;RECLASSIFIED;AC=2;AN=29246;NFAM=2
chr12	122707243	473436_2	N	N[chr12:122694365[	160.27	LOW	SVTYPE=BND;POS=122694365;STRANDS=-+:43;IMPRECISE;CIPOS=-80,423;CIEND=-565,166;CIPOS95=-80,97;CIEND95=-126,126;MATEID=473436_1;EVENT=473436;SECONDARY;SU=43;PE=43;SR=0;ALG=SUM;AF=0.0002052;NSAMP=6;MSQ=25.79;RECLASSIFIED;AC=6;AN=29246;NFAM=6
chr12	122708928	188828_2	N	]chr12:122695547]N	368.55	LOW	SVTYPE=BND;POS=122695547;STRANDS=+-:12;CIPOS=-30,28;CIEND=-30,29;CIPOS95=0,0;CIEND95=0,0;MATEID=188828_1;EVENT=188828;SECONDARY;SU=12;PE=8;SR=4;ALG=PROD;AF=0.0001026;NSAMP=3;MSQ=121.54;RECLASSIFIED;AC=3;AN=29246;NFAM=3
chr12	122710325	188829_2	N	]chr12:122696993]N	15273.6	LOW	SVTYPE=BND;POS=122696993;STRANDS=+-:471;IMPRECISE;CIPOS=-671,75;CIEND=-241,572;CIPOS95=-92,75;CIEND95=-132,132;MATEID=188829_1;EVENT=188829;SECONDARY;SU=471;PE=471;SR=0;ALG=SUM;AF=0.01361;NSAMP=398;MSQ=27.02;RECLASSIFIED;AC=398;AN=29246;NFAM=396
chr12	122712502	188830_2	N	]chr12:122699179]N	712.93	LOW	SVTYPE=BND;POS=122699179;STRANDS=+-:73;IMPRECISE;CIPOS=-388,29;CIEND=-22,97;CIPOS95=-14,14;CIEND95=-16,16;MATEID=188830_1;EVENT=188830;SECONDARY;SU=73;PE=73;SR=0;ALG=PROD;AF=0.0006497;NSAMP=19;MSQ=35.71;RECLASSIFIED;AC=19;AN=29246;NFAM=19
chr12	122712602	473437_2	N	N[chr12:122699059[	291.63	LOW	SVTYPE=BND;POS=122699059;STRANDS=-+:35;IMPRECISE;CIPOS=-24,291;CIEND=-318,24;CIPOS95=-24,37;CIEND95=-37,24;MATEID=473437_1;EVENT=473437;SECONDARY;SU=35;PE=35;SR=0;ALG=PROD;AF=0.0002052;NSAMP=6;MSQ=39.11;RECLASSIFIED;AC=6;AN=29246;NFAM=5
chr12	122714398	188831_2	N	]chr12:122701053]N	3129.01	LOW	SVTYPE=BND;POS=122701053;STRANDS=+-:718;IMPRECISE;CIPOS=-191,9;CIEND=-10,148;CIPOS95=-5,5;CIEND95=-2,2;MATEID=188831_1;EVENT=188831;SECONDARY;SU=718;PE=718;SR=0;ALG=PROD;AF=0.002872;NSAMP=84;MSQ=24.79;RECLASSIFIED;AC=84;AN=29246;NFAM=84
chr12	122714608	473438_2	N	N[chr12:122701258[	232.55	LOW	SVTYPE=BND;POS=122701258;STRANDS=-+:88;IMPRECISE;CIPOS=-16,493;CIEND=-347,19;CIPOS95=-16,65;CIEND95=-26,19;MATEID=473438_1;EVENT=473438;SECONDARY;SU=88;PE=88;SR=0;ALG=PROD;AF=0.0002735;NSAMP=8;MSQ=15.61;RECLASSIFIED;AC=8;AN=29246;NFAM=8
chr12	122716312	188832_2	N	]chr12:122702929]N	844.23	LOW	SVTYPE=BND;POS=122702929;STRANDS=+-:60;IMPRECISE;CIPOS=-600,55;CIEND=-87,510;CIPOS95=-76,55;CIEND95=-61,61;MATEID=188832_1;EVENT=188832;SECONDARY;SU=60;PE=60;SR=0;ALG=SUM;AF=0.0002052;NSAMP=6;MSQ=117.28;RECLASSIFIED;AC=6;AN=29246;NFAM=5
chr12	122717505	188833_2	N	]chr12:122704107]N	41.63	LOW	SVTYPE=BND;POS=122704107;STRANDS=+-:4;IMPRECISE;CIPOS=-502,9;CIEND=-10,515;CIPOS95=-162,1;CIEND95=-1,169;MATEID=188833_1;EVENT=188833;SECONDARY;SU=4;PE=4;SR=0;ALG=PROD;AF=0.0001026;NSAMP=3;MSQ=13.47;RECLASSIFIED;AC=3;AN=29246;NFAM=3
chr12	122723215	188839	N	<DEL>	2157.89	PASS	SVTYPE=DEL;POS=122723215;SVLEN=-1483;END=122724698;STRANDS=+-:95;CIPOS=-30,29;CIEND=-30,9;CIPOS95=0,0;CIEND95=0,0;SU=95;PE=58;SR=37;ALG=PROD;AF=3.419e-05;NSAMP=1;MSQ=263.69;AC=1;AN=29246;NFAM=1
chr12	122726955	102708_2	N	N[chr7:97995575[	80.75	LOW	SVTYPE=BND;POS=122726955;STRANDS=-+:5;CIPOS=-10,9;CIEND=-10,9;CIPOS95=0,0;CIEND95=0,0;MATEID=102708_1;EVENT=102708;SECONDARY;SU=5;PE=0;SR=5;ALG=PROD;AF=0.0001368;NSAMP=4;MSQ=16.98;AC=4;AN=29246;NFAM=4
chr12	122731581	188840_1	N	N[chr12:122731906[	521.98	LOW	SVTYPE=BND;POS=122731581;STRANDS=+-:18;CIPOS=-9,8;CIEND=-10,8;CIPOS95=0,0;CIEND95=0,0;MATEID=188840_2;EVENT=188840;SU=18;PE=0;SR=18;ALG=PROD;AF=0.0003077;NSAMP=9;MSQ=18.81;RECLASSIFIED;AC=9;AN=29246;NFAM=9
chr12	122731906	188840_2	N	]chr12:122731581]N	521.98	LOW	SVTYPE=BND;POS=122731581;STRANDS=+-:18;CIPOS=-10,8;CIEND=-9,8;CIPOS95=0,0;CIEND95=0,0;MATEID=188840_1;EVENT=188840;SECONDARY;SU=18;PE=0;SR=18;ALG=PROD;AF=0.0003077;NSAMP=9;MSQ=18.81;RECLASSIFIED;AC=9;AN=29246;NFAM=9
chr12	122732214	188841	N	<DEL>	485.43	PASS	SVTYPE=DEL;POS=122732214;SVLEN=-1749;END=122733963;STRANDS=+-:23;CIPOS=-4,3;CIEND=-10,9;CIPOS95=0,0;CIEND95=0,0;SU=23;PE=15;SR=8;ALG=PROD;AF=3.419e-05;NSAMP=1;MSQ=485.43;AC=1;AN=29246;NFAM=1
chr12	122734707	188842	N	<DEL>	173.83	PASS	SVTYPE=DEL;POS=122734707;SVLEN=-1237;END=122735944;STRANDS=+-:7;IMPRECISE;CIPOS=-10,281;CIEND=-401,9;CIPOS95=-2,59;CIEND95=-132,1;SU=7;PE=7;SR=0;ALG=PROD;AF=3.419e-05;NSAMP=1;MSQ=173.83;AC=1;AN=29246;NFAM=1
chr12	122735416	473441	N	<DUP>	1111.39	PASS	SVTYPE=DUP;POS=122735416;SVLEN=1214;END=122736630;STRANDS=-+:104;CIPOS=-10,8;CIEND=-9,8;CIPOS95=0,0;CIEND95=0,0;SU=104;PE=85;SR=19;ALG=PROD;AF=3.419e-05;NSAMP=1;MSQ=149.01;AC=1;AN=29246;NFAM=1
chr12	122737482	188843	N	<DEL>	147.12	PASS	SVTYPE=DEL;POS=122737482;SVLEN=-749;END=122738231;STRANDS=+-:8;IMPRECISE;CIPOS=-8,9;CIEND=-10,8;CIPOS95=-1,1;CIEND95=-1,0;SU=8;PE=6;SR=2;ALG=PROD;AF=3.419e-05;NSAMP=1;MSQ=146.59;AC=1;AN=29246;NFAM=1
chr12	122741880	2559_2	N	N[chr1:10405402[	985.11	LOW	SVTYPE=BND;POS=122741880;STRANDS=-+:12;CIPOS=-29,28;CIEND=-29,28;CIPOS95=0,0;CIEND95=0,0;MATEID=2559_1;EVENT=2559;SECONDARY;SU=12;PE=0;SR=12;ALG=PROD;AF=0.00106;NSAMP=31;MSQ=19.27;AC=31;AN=29246;NFAM=31
chr12	122743666	188844	N	<DEL>	374.59	PASS	SVTYPE=DEL;POS=122743666;SVLEN=-691;END=122744357;STRANDS=+-:17;CIPOS=-4,3;CIEND=-10,9;CIPOS95=0,0;CIEND95=0,0;SU=17;PE=10;SR=7;ALG=PROD;AF=3.419e-05;NSAMP=1;MSQ=374.59;AC=1;AN=29246;NFAM=1
chr12	122744412	188845	N	<DEL>	371.65	PASS	SVTYPE=DEL;POS=122744412;SVLEN=-1367;END=122745779;STRANDS=+-:14;IMPRECISE;CIPOS=-10,248;CIEND=-220,9;CIPOS95=-1,69;CIEND95=-49,2;SU=14;PE=14;SR=0;ALG=PROD;AF=3.419e-05;NSAMP=1;MSQ=371.65;AC=1;AN=29246;NFAM=1
chr12	122749699	2560_2	N	]chr1:64416882]N	74.33	LOW	SVTYPE=BND;POS=122749699;STRANDS=+-:4;IMPRECISE;CIPOS=-395,9;CIEND=-10,530;CIPOS95=-127,2;CIEND95=0,190;MATEID=2560_1;EVENT=2560;SECONDARY;SU=4;PE=4;SR=0;ALG=PROD;AF=0.0001026;NSAMP=3;MSQ=24.5;AC=3;AN=29246;NFAM=2
chr12	122749712	115526_2	N	N]chr9:87758235]	173.36	LOW	SVTYPE=BND;POS=122749712;STRANDS=++:14;IMPRECISE;CIPOS=-30,401;CIEND=-30,435;CIPOS95=-30,62;CIEND95=-30,84;MATEID=115526_1;EVENT=115526;SECONDARY;SU=14;PE=14;SR=0;ALG=PROD;AF=6.839e-05;NSAMP=2;MSQ=86.68;AC=2;AN=29246;NFAM=1
chr12	122750400	188846	N	<DEL>	745.93	PASS	SVTYPE=DEL;POS=122750400;SVLEN=-1466;END=122751866;STRANDS=+-:39;IMPRECISE;CIPOS=-30,205;CIEND=-91,27;CIPOS95=-20,20;CIEND95=-21,21;SU=39;PE=39;SR=0;ALG=PROD;AF=6.839e-05;NSAMP=2;MSQ=372.96;AC=2;AN=29246;NFAM=2
chr12	122760465	188848_1	N	N[chr12:122760584[	9.86	LOW	SVTYPE=BND;POS=122760465;STRANDS=+-:5;CIPOS=-10,9;CIEND=-10,9;CIPOS95=0,0;CIEND95=0,0;MATEID=188848_2;EVENT=188848;SU=5;PE=0;SR=5;ALG=PROD;AF=3.419e-05;NSAMP=1;MSQ=6.78;RECLASSIFIED;AC=1;AN=29246;NFAM=1
chr12	122760584	188848_2	N	]chr12:122760465]N	9.86	LOW	SVTYPE=BND;POS=122760465;STRANDS=+-:5;CIPOS=-10,9;CIEND=-10,9;CIPOS95=0,0;CIEND95=0,0;MATEID=188848_1;EVENT=188848;SECONDARY;SU=5;PE=0;SR=5;ALG=PROD;AF=3.419e-05;NSAMP=1;MSQ=6.78;RECLASSIFIED;AC=1;AN=29246;NFAM=1
chr12	122763245	557263_2	N	[chr12:49418121[N	26.27	LOW	SVTYPE=BND;POS=122763245;STRANDS=--:4;IMPRECISE;CIPOS=-9,8;CIEND=-10,8;CIPOS95=0,0;CIEND95=-1,0;MATEID=557263_1;EVENT=557263;SECONDARY;SU=4;PE=0;SR=4;ALG=PROD;AF=0.0001026;NSAMP=3;MSQ=6.16;AC=3;AN=29246;NFAM=3
chr12	122769251	44085_2	N	[chr2:131791399[N	3210.56	LOW	SVTYPE=BND;POS=122769251;STRANDS=--:4;IMPRECISE;CIPOS=-681,6;CIEND=-660,9;CIPOS95=-241,0;CIEND95=-213,1;MATEID=44085_1;EVENT=44085;SECONDARY;SU=4;PE=4;SR=0;ALG=PROD;AF=0.002838;NSAMP=83;MSQ=22.07;AC=83;AN=29246;NFAM=83
chr12	122769260	26986_1	N	]chr13:87628281]N	9734.07	LOW	SVTYPE=BND;POS=122769260;STRANDS=-+:261;IMPRECISE;CIPOS=-159,9;CIEND=-15,311;CIPOS95=-4,4;CIEND95=-15,17;MATEID=26986_2;EVENT=26986;SU=261;PE=261;SR=0;ALG=PROD;AF=0.005642;NSAMP=165;MSQ=50.7;AC=165;AN=29246;NFAM=164
chr12	122769266	19212_2	N	[chr10:19973315[N	2030.44	LOW	SVTYPE=BND;POS=122769266;STRANDS=--:16;CIPOS=-26,25;CIEND=-26,25;CIPOS95=0,0;CIEND95=0,0;MATEID=19212_1;EVENT=19212;SECONDARY;SU=16;PE=0;SR=16;ALG=PROD;AF=0.002223;NSAMP=65;MSQ=27.97;AC=65;AN=29246;NFAM=65
chr12	122769325	26784_1	N	N[chr13:87628027[	9981.93	LOW	SVTYPE=BND;POS=122769325;STRANDS=+-:91;IMPRECISE;CIPOS=-23,149;CIEND=-431,29;CIPOS95=-6,6;CIEND95=-23,23;MATEID=26784_2;EVENT=26784;SU=91;PE=91;SR=0;ALG=PROD;AF=0.007215;NSAMP=211;MSQ=40.28;AC=211;AN=29246;NFAM=208
chr12	122772245	102709_2	N	[chr7:100974660[N	111.28	LOW	SVTYPE=BND;POS=122772245;STRANDS=--:21;IMPRECISE;CIPOS=-501,9;CIEND=-444,27;CIPOS95=-93,9;CIEND95=-51,27;MATEID=102709_1;EVENT=102709;SECONDARY;SU=21;PE=21;SR=0;ALG=PROD;AF=0.0003077;NSAMP=9;MSQ=11.58;AC=9;AN=29246;NFAM=9
chr12	122774517	188849	N	<DEL>	383.1	PASS	SVTYPE=DEL;POS=122774517;SVLEN=-59;END=122774576;STRANDS=+-:10;CIPOS=-5,3;CIEND=-4,3;CIPOS95=0,0;CIEND95=0,0;SU=10;PE=1;SR=9;ALG=PROD;AF=3.42e-05;NSAMP=1;MSQ=281.73;AC=1;AN=29244;NFAM=1
chr12	122775096	188850	N	<DEL>	197.84	PASS	SVTYPE=DEL;POS=122775096;SVLEN=-3687;END=122778783;STRANDS=+-:9;IMPRECISE;CIPOS=-10,274;CIEND=-244,9;CIPOS95=-2,63;CIEND95=-42,3;SU=9;PE=9;SR=0;ALG=PROD;AF=3.419e-05;NSAMP=1;MSQ=197.82;AC=1;AN=29246;NFAM=1
chr12	122784824	188851_1	N	N[chr12:122785097[	414.62	LOW	SVTYPE=BND;POS=122784824;STRANDS=+-:21;CIPOS=-9,9;CIEND=-10,9;CIPOS95=0,0;CIEND95=0,0;MATEID=188851_2;EVENT=188851;SU=21;PE=0;SR=21;ALG=PROD;AF=0.0002393;NSAMP=7;MSQ=19.1;RECLASSIFIED;AC=7;AN=29246;NFAM=7
chr12	122785097	188851_2	N	]chr12:122784824]N	414.62	LOW	SVTYPE=BND;POS=122784824;STRANDS=+-:21;CIPOS=-10,9;CIEND=-9,9;CIPOS95=0,0;CIEND95=0,0;MATEID=188851_1;EVENT=188851;SECONDARY;SU=21;PE=0;SR=21;ALG=PROD;AF=0.0002393;NSAMP=7;MSQ=19.1;RECLASSIFIED;AC=7;AN=29246;NFAM=7
chr12	122795113	188853	N	<DEL>	1243.83	PASS	SVTYPE=DEL;POS=122795113;SVLEN=-1175;END=122796288;STRANDS=+-:51;CIPOS=-22,10;CIEND=-23,21;CIPOS95=0,0;CIEND95=0,0;SU=51;PE=26;SR=25;ALG=PROD;AF=6.839e-05;NSAMP=2;MSQ=621.91;AC=2;AN=29246;NFAM=2
chr12	122800169	188854_1	N	N[chr12:122800566[	406.49	LOW	SVTYPE=BND;POS=122800169;STRANDS=+-:4;CIPOS=-9,8;CIEND=-9,8;CIPOS95=0,0;CIEND95=0,0;MATEID=188854_2;EVENT=188854;SU=4;PE=0;SR=4;ALG=PROD;AF=0.0004445;NSAMP=13;MSQ=13.88;RECLASSIFIED;AC=13;AN=29246;NFAM=13
chr12	122800566	188854_2	N	]chr12:122800169]N	406.49	LOW	SVTYPE=BND;POS=122800169;STRANDS=+-:4;CIPOS=-9,8;CIEND=-9,8;CIPOS95=0,0;CIEND95=0,0;MATEID=188854_1;EVENT=188854;SECONDARY;SU=4;PE=0;SR=4;ALG=PROD;AF=0.0004445;NSAMP=13;MSQ=13.88;RECLASSIFIED;AC=13;AN=29246;NFAM=13
chr12	122802319	188855_1	N	N[chr12:122802422[	6423.57	PASS	SVTYPE=BND;POS=122802319;STRANDS=+-:130;CIPOS=-4,4;CIEND=-4,4;CIPOS95=0,0;CIEND95=0,0;MATEID=188855_2;EVENT=188855;SU=130;PE=1;SR=129;ALG=PROD;AF=0.0006155;NSAMP=18;MSQ=285.26;RECLASSIFIED;AC=18;AN=29246;NFAM=15
chr12	122802422	188855_2	N	]chr12:122802319]N	6423.57	PASS	SVTYPE=BND;POS=122802319;STRANDS=+-:130;CIPOS=-4,4;CIEND=-4,4;CIPOS95=0,0;CIEND95=0,0;MATEID=188855_1;EVENT=188855;SECONDARY;SU=130;PE=1;SR=129;ALG=PROD;AF=0.0006155;NSAMP=18;MSQ=285.26;RECLASSIFIED;AC=18;AN=29246;NFAM=15
chr12	122811835	102710_2	N	N[chr7:30388106[	143.45	LOW	SVTYPE=BND;POS=122811835;STRANDS=-+:4;CIPOS=-9,8;CIEND=-9,8;CIPOS95=0,0;CIEND95=0,0;MATEID=102710_1;EVENT=102710;SECONDARY;SU=4;PE=0;SR=4;ALG=PROD;AF=0.0001368;NSAMP=4;MSQ=9.05;AC=4;AN=29246;NFAM=4
chr12	122812647	62074_2	N	[chr3:12950675[N	262505	LOW	SVTYPE=BND;POS=122812647;STRANDS=--:8562;IMPRECISE;CIPOS=-32,4;CIEND=-122,6;CIPOS95=0,0;CIEND95=-4,4;MATEID=62074_1;EVENT=62074;SECONDARY;SU=8562;PE=8562;SR=0;AF=0.132;NSAMP=3860;MSQ=41.42;AC=3860;AN=29246;NFAM=3701
chr12	122812647	62075_2	N	N]chr3:12950844]	34343.4	LOW	SVTYPE=BND;POS=122812647;STRANDS=++:448;IMPRECISE;CIPOS=-10,75;CIEND=-5,298;CIPOS95=-1,1;CIEND95=-5,16;MATEID=62075_1;EVENT=62075;SECONDARY;SU=448;PE=448;SR=0;ALG=PROD;AF=0.03248;NSAMP=950;MSQ=28.08;AC=950;AN=29246;NFAM=947
chr12	122812663	2561_2	N	[chr1:32738647[N	2.03902e+06	LOW	SVTYPE=BND;POS=122812663;STRANDS=--:77;CIPOS=-6,5;CIEND=-6,5;CIPOS95=0,0;CIEND95=0,0;MATEID=2561_1;EVENT=2561;SECONDARY;SU=77;PE=0;SR=77;ALG=PROD;AF=0.6531;NSAMP=13918;MSQ=86.05;AC=19102;AN=29246;NFAM=12837
chr12	122813715	84983_2	N	]chr5:110144567]N	11909.2	LOW	SVTYPE=BND;POS=122813715;STRANDS=+-:7;IMPRECISE;CIPOS=-407,29;CIEND=-25,573;CIPOS95=-118,29;CIEND95=-25,213;MATEID=84983_1;EVENT=84983;SECONDARY;SU=7;PE=7;SR=0;ALG=PROD;AF=0.004992;NSAMP=146;MSQ=67.32;AC=146;AN=29246;NFAM=139
chr12	122815626	188857	N	<DEL>	284.8	PASS	SVTYPE=DEL;POS=122815626;SVLEN=-1555;END=122817181;STRANDS=+-:11;IMPRECISE;CIPOS=-10,417;CIEND=-413,9;CIPOS95=-2,86;CIEND95=-82,2;SU=11;PE=11;SR=0;ALG=PROD;AF=3.419e-05;NSAMP=1;MSQ=284.8;AC=1;AN=29246;NFAM=1
chr12	122817064	84984_2	N	N[chr5:32633173[	555.46	LOW	SVTYPE=BND;POS=122817064;STRANDS=-+:5;CIPOS=-10,9;CIEND=-9,6;CIPOS95=0,0;CIEND95=0,0;MATEID=84984_1;EVENT=84984;SECONDARY;SU=5;PE=1;SR=4;ALG=PROD;AF=0.0007522;NSAMP=22;MSQ=22.88;AC=22;AN=29246;NFAM=22
chr12	122817349	188858_1	N	N[chr12:122822680[	92789.8	LOW	SVTYPE=BND;POS=122817349;STRANDS=+-:10;IMPRECISE;CIPOS=-10,272;CIEND=-503,9;CIPOS95=-2,65;CIEND95=-131,0;MATEID=188858_2;EVENT=188858;SU=10;PE=10;SR=0;ALG=PROD;AF=0.04172;NSAMP=1220;MSQ=48.67;RECLASSIFIED;AC=1220;AN=29246;NFAM=1192
chr12	122822680	188858_2	N	]chr12:122817349]N	92789.8	LOW	SVTYPE=BND;POS=122817349;STRANDS=+-:10;IMPRECISE;CIPOS=-503,9;CIEND=-10,272;CIPOS95=-131,0;CIEND95=-2,65;MATEID=188858_1;EVENT=188858;SECONDARY;SU=10;PE=10;SR=0;ALG=PROD;AF=0.04172;NSAMP=1220;MSQ=48.67;RECLASSIFIED;AC=1220;AN=29246;NFAM=1192
chr12	122834282	19213_2	N	N[chr10:118504400[	5079.93	LOW	SVTYPE=BND;POS=122834282;STRANDS=-+:8;CIPOS=-29,28;CIEND=-29,28;CIPOS95=0,0;CIEND95=0,0;MATEID=19213_1;EVENT=19213;SECONDARY;SU=8;PE=0;SR=8;ALG=PROD;AF=0.005368;NSAMP=157;MSQ=19.68;AC=157;AN=29246;NFAM=157
chr12	122835318	62076_2	N	N]chr3:130636771]	22.21	LOW	SVTYPE=BND;POS=122835318;STRANDS=++:4;IMPRECISE;CIPOS=-10,9;CIEND=-8,9;CIPOS95=-1,1;CIEND95=0,1;MATEID=62076_1;EVENT=62076;SECONDARY;SU=4;PE=1;SR=3;ALG=PROD;AF=3.419e-05;NSAMP=1;MSQ=15.04;AC=1;AN=29246;NFAM=1
chr12	122835364	188860_1	N	N[chr12:122835761[	2547.85	LOW	SVTYPE=BND;POS=122835364;STRANDS=+-:12;CIPOS=-29,28;CIEND=-29,28;CIPOS95=0,0;CIEND95=0,0;MATEID=188860_2;EVENT=188860;SU=12;PE=0;SR=12;ALG=PROD;AF=0.0005186;NSAMP=15;MSQ=14.55;RETAINED;RECLASSIFIED;AC=15;AN=28924;NFAM=15
chr12	122835761	188860_2	N	]chr12:122835364]N	2547.85	LOW	SVTYPE=BND;POS=122835364;STRANDS=+-:12;CIPOS=-29,28;CIEND=-29,28;CIPOS95=0,0;CIEND95=0,0;MATEID=188860_1;EVENT=188860;SECONDARY;SU=12;PE=0;SR=12;ALG=PROD;AF=0.0005186;NSAMP=15;MSQ=14.55;RETAINED;RECLASSIFIED;AC=15;AN=28924;NFAM=15
chr12	122844159	188862	N	<DEL>	173.73	PASS	SVTYPE=DEL;POS=122844159;SVLEN=-138;END=122844297;STRANDS=+-:8;CIPOS=-10,9;CIEND=-10,9;CIPOS95=0,0;CIEND95=0,0;SU=8;PE=0;SR=8;ALG=PROD;AF=3.419e-05;NSAMP=1;MSQ=173.71;AC=1;AN=29246;NFAM=1
chr12	122853247	188863_1	N	N[chr12:122853526[	704410	LOW	SVTYPE=BND;POS=122853247;STRANDS=+-:48;CIPOS=-9,8;CIEND=-9,8;CIPOS95=0,0;CIEND95=0,0;MATEID=188863_2;EVENT=188863;SU=48;PE=4;SR=44;ALG=PROD;AF=0.2038;NSAMP=5961;MSQ=71.01;RECLASSIFIED;AC=5961;AN=29246;NFAM=5530
chr12	122853526	188863_2	N	]chr12:122853247]N	704410	LOW	SVTYPE=BND;POS=122853247;STRANDS=+-:48;CIPOS=-9,8;CIEND=-9,8;CIPOS95=0,0;CIEND95=0,0;MATEID=188863_1;EVENT=188863;SECONDARY;SU=48;PE=4;SR=44;ALG=PROD;AF=0.2038;NSAMP=5961;MSQ=71.01;RECLASSIFIED;AC=5961;AN=29246;NFAM=5530
chr12	122863485	188864_1	N	N[chr12:122863553[	446.74	PASS	SVTYPE=BND;POS=122863485;STRANDS=+-:16;CIPOS=-10,6;CIEND=-5,9;CIPOS95=0,0;CIEND95=0,0;MATEID=188864_2;EVENT=188864;SU=16;PE=0;SR=16;ALG=PROD;AF=3.419e-05;NSAMP=1;MSQ=446.74;RECLASSIFIED;AC=1;AN=29246;NFAM=1
chr12	122863553	188864_2	N	]chr12:122863485]N	446.74	PASS	SVTYPE=BND;POS=122863485;STRANDS=+-:16;CIPOS=-5,9;CIEND=-10,6;CIPOS95=0,0;CIEND95=0,0;MATEID=188864_1;EVENT=188864;SECONDARY;SU=16;PE=0;SR=16;ALG=PROD;AF=3.419e-05;NSAMP=1;MSQ=446.74;RECLASSIFIED;AC=1;AN=29246;NFAM=1
chr12	122863989	188865_1	N	N[chr12:122864132[	28.66	LOW	SVTYPE=BND;POS=122863989;STRANDS=+-:4;CIPOS=-9,8;CIEND=-9,8;CIPOS95=0,0;CIEND95=0,0;MATEID=188865_2;EVENT=188865;SU=4;PE=0;SR=4;ALG=PROD;AF=3.419e-05;NSAMP=1;MSQ=20.82;RECLASSIFIED;AC=1;AN=29246;NFAM=1
chr12	122864132	188865_2	N	]chr12:122863989]N	28.66	LOW	SVTYPE=BND;POS=122863989;STRANDS=+-:4;CIPOS=-9,8;CIEND=-9,8;CIPOS95=0,0;CIEND95=0,0;MATEID=188865_1;EVENT=188865;SECONDARY;SU=4;PE=0;SR=4;ALG=PROD;AF=3.419e-05;NSAMP=1;MSQ=20.82;RECLASSIFIED;AC=1;AN=29246;NFAM=1
chr12	122873816	188867	N	<DEL>	479.55	PASS	SVTYPE=DEL;POS=122873816;SVLEN=-2733;END=122876549;STRANDS=+-:19;CIPOS=-3,5;CIEND=-10,9;CIPOS95=0,0;CIEND95=0,0;SU=19;PE=14;SR=5;ALG=PROD;AF=3.419e-05;NSAMP=1;MSQ=479.55;AC=1;AN=29246;NFAM=1
chr12	122874921	84985_2	N	N[chr5:17024105[	13433.7	LOW	SVTYPE=BND;POS=122874921;STRANDS=-+:106;CIPOS=-7,6;CIEND=-5,8;CIPOS95=0,0;CIEND95=0,0;MATEID=84985_1;EVENT=84985;SECONDARY;SU=106;PE=5;SR=101;ALG=PROD;AF=0.01378;NSAMP=403;MSQ=23.95;AC=403;AN=29246;NFAM=400
chr12	122884624	188868	N	<DEL>	572.41	PASS	SVTYPE=DEL;POS=122884624;SVLEN=-4694;END=122889318;STRANDS=+-:26;CIPOS=-3,2;CIEND=-10,8;CIPOS95=0,0;CIEND95=0,0;SU=26;PE=17;SR=9;ALG=PROD;AF=3.419e-05;NSAMP=1;MSQ=572.41;AC=1;AN=29246;NFAM=1
chr12	122885665	44086_2	N	[chr2:152391752[N	936713	LOW	SVTYPE=BND;POS=122885665;STRANDS=--:4;IMPRECISE;CIPOS=-10,8;CIEND=-10,9;CIPOS95=-1,0;CIEND95=-1,1;MATEID=44086_1;EVENT=44086;SECONDARY;SU=4;PE=2;SR=2;ALG=PROD;AF=0.2146;NSAMP=6251;MSQ=81.72;AC=6276;AN=29246;NFAM=5836
chr12	122894034	188870_1	N	N[chr12:122894154[	1285.78	PASS	SVTYPE=BND;POS=122894034;STRANDS=+-:53;CIPOS=-30,29;CIEND=-30,29;CIPOS95=0,0;CIEND95=0,0;MATEID=188870_2;EVENT=188870;SU=53;PE=0;SR=53;ALG=PROD;AF=0.0001368;NSAMP=4;MSQ=321.44;RECLASSIFIED;AC=4;AN=29246;NFAM=4
chr12	122894154	188870_2	N	]chr12:122894034]N	1285.78	PASS	SVTYPE=BND;POS=122894034;STRANDS=+-:53;CIPOS=-30,29;CIEND=-30,29;CIPOS95=0,0;CIEND95=0,0;MATEID=188870_1;EVENT=188870;SECONDARY;SU=53;PE=0;SR=53;ALG=PROD;AF=0.0001368;NSAMP=4;MSQ=321.44;RECLASSIFIED;AC=4;AN=29246;NFAM=4
chr12	122899095	102711_2	N	N[chr7:55704655[	29.81	LOW	SVTYPE=BND;POS=122899095;STRANDS=-+:4;CIPOS=-9,8;CIEND=-9,8;CIPOS95=0,0;CIEND95=0,0;MATEID=102711_1;EVENT=102711;SECONDARY;SU=4;PE=0;SR=4;ALG=PROD;AF=3.419e-05;NSAMP=1;MSQ=29.81;AC=1;AN=29246;NFAM=1
chr12	122901316	558636_1	N	N]chr12:122906630]	59.3	LOW	SVTYPE=BND;POS=122901316;STRANDS=++:13;IMPRECISE;CIPOS=-30,491;CIEND=-30,538;CIPOS95=-30,106;CIEND95=-30,147;MATEID=558636_2;EVENT=558636;SU=13;PE=13;SR=0;ALG=PROD;AF=6.839e-05;NSAMP=2;MSQ=29.65;AC=2;AN=29246;NFAM=1
chr12	122901403	188871	N	<DEL>	550.86	PASS	SVTYPE=DEL;POS=122901403;SVLEN=-3155;END=122904558;STRANDS=+-:30;IMPRECISE;CIPOS=-30,364;CIEND=-393,29;CIPOS95=-30,57;CIEND95=-61,29;SU=30;PE=30;SR=0;ALG=PROD;AF=0.0001026;NSAMP=3;MSQ=183.62;AC=3;AN=29246;NFAM=1
chr12	122902372	94024_2	N	]chr6:44215369]N	6433.88	LOW	SVTYPE=BND;POS=122902372;STRANDS=+-:553;IMPRECISE;CIPOS=-40,1;CIEND=-2,292;CIPOS95=0,0;CIEND95=-2,21;MATEID=94024_1;EVENT=94024;SECONDARY;SU=553;PE=553;SR=0;ALG=PROD;AF=0.008514;NSAMP=249;MSQ=17.54;AC=249;AN=29246;NFAM=249
chr12	122902396	110165_2	N	[chr8:32416827[N	16729.4	LOW	SVTYPE=BND;POS=122902396;STRANDS=--:361;IMPRECISE;CIPOS=-206,12;CIEND=-343,9;CIPOS95=-5,5;CIEND95=-23,9;MATEID=110165_1;EVENT=110165;SECONDARY;SU=361;PE=361;SR=0;ALG=PROD;AF=0.01826;NSAMP=534;MSQ=20.45;AC=534;AN=29246;NFAM=531
chr12	122902428	102712_2	N	N[chr7:26522237[	440446	LOW	SVTYPE=BND;POS=122902428;STRANDS=-+:27710;IMPRECISE;CIPOS=-389,668;CIEND=-848,75;CIPOS95=-146,146;CIEND95=-179,75;MATEID=102712_1;EVENT=102712;SECONDARY;SU=27710;PE=27710;SR=0;AF=0.2211;NSAMP=6466;MSQ=44.09;AC=6466;AN=29246;NFAM=6186
chr12	122902438	44087_2	N	N]chr2:55634437]	5721.4	LOW	SVTYPE=BND;POS=122902438;STRANDS=++:122;IMPRECISE;CIPOS=-17,279;CIEND=-9,457;CIPOS95=-7,7;CIEND95=-9,57;MATEID=44087_1;EVENT=44087;SECONDARY;SU=122;PE=122;SR=0;ALG=PROD;AF=0.00824;NSAMP=241;MSQ=15.63;AC=241;AN=29246;NFAM=241
chr12	122902444	115528_2	N	]chr9:94312213]N	14972.2	LOW	SVTYPE=BND;POS=122902444;STRANDS=+-:16;IMPRECISE;CIPOS=-641,30;CIEND=-29,773;CIPOS95=-167,30;CIEND95=-29,195;MATEID=115528_1;EVENT=115528;SECONDARY;SU=16;PE=16;SR=0;ALG=SUM;AF=0.01771;NSAMP=518;MSQ=20.33;AC=518;AN=29246;NFAM=516
chr12	122903365	188872	N	<DEL>	683.44	PASS	SVTYPE=DEL;POS=122903365;SVLEN=-4172;END=122907537;STRANDS=+-:27;CIPOS=-10,9;CIEND=-6,2;CIPOS95=0,0;CIEND95=0,0;SU=27;PE=20;SR=7;ALG=PROD;AF=3.419e-05;NSAMP=1;MSQ=683.44;AC=1;AN=29246;NFAM=1
chr12	122904077	29647_1	N	]chr22:42657281]N	377.41	PASS	SVTYPE=BND;POS=122904077;STRANDS=-+:17;CIPOS=-7,2;CIEND=-10,9;CIPOS95=0,0;CIEND95=0,0;MATEID=29647_2;EVENT=29647;SU=17;PE=12;SR=5;ALG=PROD;AF=3.419e-05;NSAMP=1;MSQ=377.41;AC=1;AN=29246;NFAM=1
chr12	122904090	29646_1	N	N[chr22:42656986[	29.81	LOW	SVTYPE=BND;POS=122904090;STRANDS=+-:5;IMPRECISE;CIPOS=-10,371;CIEND=-323,9;CIPOS95=0,116;CIEND95=-99,1;MATEID=29646_2;EVENT=29646;SU=5;PE=5;SR=0;ALG=PROD;AF=3.419e-05;NSAMP=1;MSQ=29.81;AC=1;AN=29246;NFAM=1
chr12	122904559	558637_1	N	[chr12:122906457[N	131.3	LOW	SVTYPE=BND;POS=122904559;STRANDS=--:16;IMPRECISE;CIPOS=-10,9;CIEND=-10,1;CIPOS95=-1,1;CIEND95=-1,0;MATEID=558637_2;EVENT=558637;SU=16;PE=13;SR=3;ALG=PROD;AF=3.419e-05;NSAMP=1;MSQ=131.3;AC=1;AN=29246;NFAM=1
chr12	122905820	473445	N	<DUP>	250.48	PASS	SVTYPE=DUP;POS=122905820;SVLEN=362;END=122906182;STRANDS=-+:4;IMPRECISE;CIPOS=-10,9;CIEND=-10,9;CIPOS95=-1,1;CIEND95=-1,1;SU=4;PE=2;SR=2;ALG=PROD;AF=0.0001026;NSAMP=3;MSQ=73.51;AC=3;AN=29246;NFAM=2
chr12	122906243	473446_1	N	]chr12:122906652]N	2148.59	LOW	SVTYPE=BND;POS=122906243;STRANDS=-+:4;IMPRECISE;CIPOS=-469,9;CIEND=-10,541;CIPOS95=-112,2;CIEND95=-2,111;MATEID=473446_2;EVENT=473446;SU=4;PE=4;SR=0;ALG=PROD;AF=0.003488;NSAMP=102;MSQ=13.62;RECLASSIFIED;AC=102;AN=29246;NFAM=101
chr12	122906457	558637_2	N	[chr12:122904559[N	131.3	LOW	SVTYPE=BND;POS=122906457;STRANDS=--:16;IMPRECISE;CIPOS=-10,1;CIEND=-10,9;CIPOS95=-1,0;CIEND95=-1,1;MATEID=558637_1;EVENT=558637;SECONDARY;SU=16;PE=13;SR=3;ALG=PROD;AF=3.419e-05;NSAMP=1;MSQ=131.3;AC=1;AN=29246;NFAM=1
chr12	122906630	558636_2	N	N]chr12:122901316]	59.3	LOW	SVTYPE=BND;POS=122906630;STRANDS=++:13;IMPRECISE;CIPOS=-30,538;CIEND=-30,491;CIPOS95=-30,147;CIEND95=-30,106;MATEID=558636_1;EVENT=558636;SECONDARY;SU=13;PE=13;SR=0;ALG=PROD;AF=6.839e-05;NSAMP=2;MSQ=29.65;AC=2;AN=29246;NFAM=1
chr12	122906652	473446_2	N	N[chr12:122906243[	2148.59	LOW	SVTYPE=BND;POS=122906243;STRANDS=-+:4;IMPRECISE;CIPOS=-10,541;CIEND=-469,9;CIPOS95=-2,111;CIEND95=-112,2;MATEID=473446_1;EVENT=473446;SECONDARY;SU=4;PE=4;SR=0;ALG=PROD;AF=0.003488;NSAMP=102;MSQ=13.62;RECLASSIFIED;AC=102;AN=29246;NFAM=101
chr12	122906743	188873_1	N	N[chr12:122911317[	2887.57	LOW	SVTYPE=BND;POS=122906743;STRANDS=+-:65;IMPRECISE;CIPOS=-88,448;CIEND=-479,29;CIPOS95=-54,54;CIEND95=-98,29;MATEID=188873_2;EVENT=188873;SU=65;PE=59;SR=6;ALG=SUM;AF=0.0004445;NSAMP=13;MSQ=95.2;RECLASSIFIED;AC=13;AN=29246;NFAM=12
chr12	122911317	188873_2	N	]chr12:122906743]N	2887.57	LOW	SVTYPE=BND;POS=122906743;STRANDS=+-:65;IMPRECISE;CIPOS=-479,29;CIEND=-88,448;CIPOS95=-98,29;CIEND95=-54,54;MATEID=188873_1;EVENT=188873;SECONDARY;SU=65;PE=59;SR=6;ALG=SUM;AF=0.0004445;NSAMP=13;MSQ=95.2;RECLASSIFIED;AC=13;AN=29246;NFAM=12
chr12	122911556	473447	N	<DUP>	1107.99	PASS	SVTYPE=DUP;POS=122911556;SVLEN=1415;END=122912971;STRANDS=-+:100;IMPRECISE;CIPOS=-264,10;CIEND=-31,285;CIPOS95=-11,10;CIEND95=-12,12;SU=100;PE=100;SR=0;ALG=PROD;AF=0.0003761;NSAMP=10;MSQ=89.35;AC=11;AN=29246;NFAM=9
chr12	122915003	557839_2	N	N]chr12:78758562]	56.13	LOW	SVTYPE=BND;POS=122915003;STRANDS=++:12;CIPOS=-25,24;CIEND=-25,24;CIPOS95=0,0;CIEND95=0,0;MATEID=557839_1;EVENT=557839;SECONDARY;SU=12;PE=0;SR=12;ALG=PROD;AF=6.839e-05;NSAMP=2;MSQ=26.71;AC=2;AN=29246;NFAM=2
chr12	122919882	2562_2	N	[chr1:219452304[N	18171.8	LOW	SVTYPE=BND;POS=122919882;STRANDS=--:16;CIPOS=-9,8;CIEND=-9,8;CIPOS95=0,0;CIEND95=0,0;MATEID=2562_1;EVENT=2562;SECONDARY;SU=16;PE=0;SR=16;ALG=PROD;AF=0.0147;NSAMP=430;MSQ=22.9;AC=430;AN=29246;NFAM=416
chr12	122921688	558638	N	<INV>	6.78	LOW	SVTYPE=INV;POS=122921688;SVLEN=674;END=122922362;STRANDS=++:4,--:1;IMPRECISE;CIPOS=-77,104;CIEND=-17,37;CIPOS95=-67,85;CIEND95=-7,28;SU=5;PE=3;SR=2;ALG=PROD;AF=3.419e-05;NSAMP=1;MSQ=6.78;AC=1;AN=29246;NFAM=1
chr12	122922429	188875	N	<DEL>	1801.45	PASS	SVTYPE=DEL;POS=122922429;SVLEN=-564;END=122922993;STRANDS=+-:32;CIPOS=-10,9;CIEND=-4,2;CIPOS95=0,0;CIEND95=0,0;SU=32;PE=24;SR=8;ALG=PROD;AF=3.425e-05;NSAMP=1;MSQ=836.36;AC=1;AN=29200;NFAM=1
chr12	122922442	188874_1	N	N[chr12:122922836[	845.04	LOW	SVTYPE=BND;POS=122922442;STRANDS=+-:29;IMPRECISE;CIPOS=-22,28;CIEND=-30,25;CIPOS95=-1,1;CIEND95=-2,2;MATEID=188874_2;EVENT=188874;SU=29;PE=24;SR=5;ALG=PROD;AF=0.000171;NSAMP=5;MSQ=125.14;RECLASSIFIED;AC=5;AN=29246;NFAM=5
chr12	122922836	188874_2	N	]chr12:122922442]N	845.04	LOW	SVTYPE=BND;POS=122922442;STRANDS=+-:29;IMPRECISE;CIPOS=-30,25;CIEND=-22,28;CIPOS95=-2,2;CIEND95=-1,1;MATEID=188874_1;EVENT=188874;SECONDARY;SU=29;PE=24;SR=5;ALG=PROD;AF=0.000171;NSAMP=5;MSQ=125.14;RECLASSIFIED;AC=5;AN=29246;NFAM=5
chr12	122923165	188877_1	N	N[chr12:122923313[	46.31	LOW	SVTYPE=BND;POS=122923165;STRANDS=+-:4;IMPRECISE;CIPOS=-9,8;CIEND=-4,9;CIPOS95=0,0;CIEND95=0,1;MATEID=188877_2;EVENT=188877;SU=4;PE=0;SR=4;ALG=PROD;AF=0.000171;NSAMP=5;MSQ=7.68;RECLASSIFIED;AC=5;AN=29246;NFAM=5
chr12	122923313	188877_2	N	]chr12:122923165]N	46.31	LOW	SVTYPE=BND;POS=122923165;STRANDS=+-:4;IMPRECISE;CIPOS=-4,9;CIEND=-9,8;CIPOS95=0,1;CIEND95=0,0;MATEID=188877_1;EVENT=188877;SECONDARY;SU=4;PE=0;SR=4;ALG=PROD;AF=0.000171;NSAMP=5;MSQ=7.68;RECLASSIFIED;AC=5;AN=29246;NFAM=5
chr12	122934901	188878	N	<DEL>	296.63	PASS	SVTYPE=DEL;POS=122934901;SVLEN=-7413;END=122942314;STRANDS=+-:14;CIPOS=-5,3;CIEND=-4,1;CIPOS95=0,0;CIEND95=0,0;SU=14;PE=6;SR=8;ALG=PROD;AF=3.419e-05;NSAMP=1;MSQ=296.63;AC=1;AN=29246;NFAM=1
chr12	122936560	188879_1	N	N[chr12:122936967[	484.73	LOW	SVTYPE=BND;POS=122936560;STRANDS=+-:6;CIPOS=-6,5;CIEND=-6,5;CIPOS95=0,0;CIEND95=0,0;MATEID=188879_2;EVENT=188879;SU=6;PE=0;SR=6;ALG=PROD;AF=0.0004445;NSAMP=13;MSQ=21.75;RECLASSIFIED;AC=13;AN=29246;NFAM=13
chr12	122936967	188879_2	N	]chr12:122936560]N	484.73	LOW	SVTYPE=BND;POS=122936560;STRANDS=+-:6;CIPOS=-6,5;CIEND=-6,5;CIPOS95=0,0;CIEND95=0,0;MATEID=188879_1;EVENT=188879;SECONDARY;SU=6;PE=0;SR=6;ALG=PROD;AF=0.0004445;NSAMP=13;MSQ=21.75;RECLASSIFIED;AC=13;AN=29246;NFAM=13
chr12	122941739	558639	N	<INV>	70.67	LOW	SVTYPE=INV;POS=122941739;SVLEN=859;END=122942598;STRANDS=++:3,--:3;IMPRECISE;CIPOS=-10,612;CIEND=-10,626;CIPOS95=-2,151;CIEND95=-2,153;SU=6;PE=6;SR=0;ALG=PROD;AF=6.839e-05;NSAMP=2;MSQ=35.24;AC=2;AN=29246;NFAM=2
chr12	122953238	188880	N	<DEL>	1660.06	PASS	SVTYPE=DEL;POS=122953238;SVLEN=-972;END=122954210;STRANDS=+-:67;CIPOS=-26,21;CIEND=-10,9;CIPOS95=0,0;CIEND95=0,0;SU=67;PE=54;SR=13;ALG=PROD;AF=0.000171;NSAMP=5;MSQ=332.01;AC=5;AN=29246;NFAM=4
chr12	122966539	188881	N	<DEL>	503.47	PASS	SVTYPE=DEL;POS=122966539;SVLEN=-2667;END=122969206;STRANDS=+-:24;CIPOS=-2,1;CIEND=-3,1;CIPOS95=0,0;CIEND95=0,0;SU=24;PE=12;SR=12;ALG=PROD;AF=3.419e-05;NSAMP=1;MSQ=503.47;AC=1;AN=29246;NFAM=1
chr12	122969891	473448	N	<DUP>	186.6	PASS	SVTYPE=DUP;POS=122969891;SVLEN=18882;END=122988773;STRANDS=-+:18;CIPOS=-5,1;CIEND=-4,4;CIPOS95=0,0;CIEND95=0,0;SU=18;PE=12;SR=6;ALG=PROD;AF=3.419e-05;NSAMP=1;MSQ=186.23;AC=1;AN=29246;NFAM=1
chr12	122971603	188882	N	<DEL>	158.81	PASS	SVTYPE=DEL;POS=122971603;SVLEN=-1084;END=122972687;STRANDS=+-:8;IMPRECISE;CIPOS=-10,436;CIEND=-488,9;CIPOS95=-2,83;CIEND95=-113,2;SU=8;PE=8;SR=0;ALG=PROD;AF=3.419e-05;NSAMP=1;MSQ=155.86;AC=1;AN=29246;NFAM=1
chr12	122973234	28025_1	N	]chr16:78658939]N	137593	LOW	SVTYPE=BND;POS=122973234;STRANDS=-+:2189;CIPOS=-2,0;CIEND=-2,2;CIPOS95=0,0;CIEND95=0,0;MATEID=28025_2;EVENT=28025;SU=2189;PE=1828;SR=361;ALG=PROD;AF=0.03826;NSAMP=1119;MSQ=87.12;AC=1119;AN=29246;NFAM=1103
chr12	122973385	28026_1	N	N[chr16:78658930[	6600.84	LOW	SVTYPE=BND;POS=122973385;STRANDS=+-:25;IMPRECISE;CIPOS=-16,633;CIEND=-575,9;CIPOS95=-16,134;CIEND95=-94,9;MATEID=28026_2;EVENT=28026;SU=25;PE=25;SR=0;ALG=PROD;AF=0.003351;NSAMP=98;MSQ=27.97;AC=98;AN=29246;NFAM=98
chr12	122978397	188884_1	N	N[chr12:122978576[	29.03	LOW	SVTYPE=BND;POS=122978397;STRANDS=+-:5;CIPOS=-10,9;CIEND=-10,9;CIPOS95=0,0;CIEND95=0,0;MATEID=188884_2;EVENT=188884;SU=5;PE=0;SR=5;ALG=PROD;AF=6.839e-05;NSAMP=2;MSQ=12.72;RECLASSIFIED;AC=2;AN=29246;NFAM=2
chr12	122978576	188884_2	N	]chr12:122978397]N	29.03	LOW	SVTYPE=BND;POS=122978397;STRANDS=+-:5;CIPOS=-10,9;CIEND=-10,9;CIPOS95=0,0;CIEND95=0,0;MATEID=188884_1;EVENT=188884;SECONDARY;SU=5;PE=0;SR=5;ALG=PROD;AF=6.839e-05;NSAMP=2;MSQ=12.72;RECLASSIFIED;AC=2;AN=29246;NFAM=2
chr12	122983644	188886_1	N	N[chr12:122983695[	3057.62	PASS	SVTYPE=BND;POS=122983644;STRANDS=+-:115;CIPOS=-3,2;CIEND=-3,3;CIPOS95=0,0;CIEND95=0,0;MATEID=188886_2;EVENT=188886;SU=115;PE=1;SR=114;ALG=PROD;AF=0.0002393;NSAMP=7;MSQ=284.32;RECLASSIFIED;AC=7;AN=29246;NFAM=7
chr12	122983695	188886_2	N	]chr12:122983644]N	3057.62	PASS	SVTYPE=BND;POS=122983644;STRANDS=+-:115;CIPOS=-3,3;CIEND=-3,2;CIPOS95=0,0;CIEND95=0,0;MATEID=188886_1;EVENT=188886;SECONDARY;SU=115;PE=1;SR=114;ALG=PROD;AF=0.0002393;NSAMP=7;MSQ=284.32;RECLASSIFIED;AC=7;AN=29246;NFAM=7
chr12	122988571	23334_2	N	[chr11:63978110[N	1129.09	PASS	SVTYPE=BND;POS=122988571;STRANDS=--:85;CIPOS=-30,9;CIEND=-10,9;CIPOS95=0,0;CIEND95=0,0;MATEID=23334_1;EVENT=23334;SECONDARY;SU=85;PE=53;SR=32;ALG=PROD;AF=0.0001368;NSAMP=4;MSQ=282.27;AC=4;AN=29246;NFAM=4
chr12	122989032	22858_2	N	N]chr11:63978112]	487.42	LOW	SVTYPE=BND;POS=122989032;STRANDS=++:57;CIPOS=-10,9;CIEND=-30,29;CIPOS95=0,0;CIEND95=0,0;MATEID=22858_1;EVENT=22858;SECONDARY;SU=57;PE=38;SR=19;ALG=PROD;AF=0.0001368;NSAMP=4;MSQ=121.85;AC=4;AN=29246;NFAM=4
chr12	123014656	188888	N	<DEL>	317.61	PASS	SVTYPE=DEL;POS=123014656;SVLEN=-6298;END=123020954;STRANDS=+-:17;IMPRECISE;CIPOS=-9,0;CIEND=-10,9;CIPOS95=-9,0;CIEND95=0,0;SU=17;PE=12;SR=5;ALG=PROD;AF=3.419e-05;NSAMP=1;MSQ=317.61;AC=1;AN=29246;NFAM=1
chr12	123020349	473450	N	<DUP>	113.16	PASS	SVTYPE=DUP;POS=123020349;SVLEN=5370;END=123025719;STRANDS=-+:13;IMPRECISE;CIPOS=-306,9;CIEND=-10,262;CIPOS95=-93,1;CIEND95=-2,60;SU=13;PE=13;SR=0;ALG=PROD;AF=3.419e-05;NSAMP=1;MSQ=112.79;AC=1;AN=29246;NFAM=1
chr12	123029660	188889_1	N	N[chr12:123029835[	11274	LOW	SVTYPE=BND;POS=123029660;STRANDS=+-:26;CIPOS=-9,8;CIEND=-8,9;CIPOS95=0,0;CIEND95=0,0;MATEID=188889_2;EVENT=188889;SU=26;PE=0;SR=26;ALG=PROD;AF=0.01072;NSAMP=210;MSQ=25.15;RECLASSIFIED;AC=307;AN=28634;NFAM=210
chr12	123029835	188889_2	N	]chr12:123029660]N	11274	LOW	SVTYPE=BND;POS=123029660;STRANDS=+-:26;CIPOS=-8,9;CIEND=-9,8;CIPOS95=0,0;CIEND95=0,0;MATEID=188889_1;EVENT=188889;SECONDARY;SU=26;PE=0;SR=26;ALG=PROD;AF=0.01072;NSAMP=210;MSQ=25.15;RECLASSIFIED;AC=307;AN=28634;NFAM=210
chr12	123034754	188890	N	<DEL>	371.72	PASS	SVTYPE=DEL;POS=123034754;SVLEN=-140;END=123034894;STRANDS=+-:14;CIPOS=-10,9;CIEND=-10,9;CIPOS95=0,0;CIEND95=0,0;SU=14;PE=1;SR=13;ALG=PROD;AF=3.419e-05;NSAMP=1;MSQ=371.72;AC=1;AN=29246;NFAM=1
chr12	123037614	188891	N	<DEL>	299.79	PASS	SVTYPE=DEL;POS=123037614;SVLEN=-110;END=123037724;STRANDS=+-:10;CIPOS=-10,9;CIEND=-10,9;CIPOS95=0,0;CIEND95=0,0;SU=10;PE=0;SR=10;ALG=PROD;AF=3.419e-05;NSAMP=1;MSQ=299.76;AC=1;AN=29246;NFAM=1
chr12	123037952	188892_1	N	N[chr12:123038025[	3117.12	PASS	SVTYPE=BND;POS=123037952;STRANDS=+-:116;CIPOS=-9,10;CIEND=-10,9;CIPOS95=0,0;CIEND95=0,0;MATEID=188892_2;EVENT=188892;SU=116;PE=0;SR=116;ALG=PROD;AF=0.0003419;NSAMP=10;MSQ=291.64;RECLASSIFIED;AC=10;AN=29246;NFAM=10
chr12	123038025	188892_2	N	]chr12:123037952]N	3117.12	PASS	SVTYPE=BND;POS=123037952;STRANDS=+-:116;CIPOS=-10,9;CIEND=-9,10;CIPOS95=0,0;CIEND95=0,0;MATEID=188892_1;EVENT=188892;SECONDARY;SU=116;PE=0;SR=116;ALG=PROD;AF=0.0003419;NSAMP=10;MSQ=291.64;RECLASSIFIED;AC=10;AN=29246;NFAM=10
chr12	123040703	188893	N	<DEL>	54.38	PASS	SVTYPE=DEL;POS=123040703;SVLEN=-65;END=123040768;STRANDS=+-:5;CIPOS=-10,9;CIEND=-9,8;CIPOS95=0,0;CIEND95=0,0;SU=5;PE=1;SR=4;ALG=PROD;AF=3.419e-05;NSAMP=1;MSQ=53.79;AC=1;AN=29246;NFAM=1
chr12	123044216	188895	N	<DEL>	1807.36	PASS	SVTYPE=DEL;POS=123044216;SVLEN=-87;END=123044303;STRANDS=+-:67;CIPOS=-30,29;CIEND=-30,29;CIPOS95=0,0;CIEND95=0,0;SU=67;PE=0;SR=67;ALG=PROD;AF=0.000171;NSAMP=5;MSQ=300.31;AC=5;AN=29246;NFAM=2
chr12	123068221	94025_2	N	[chr6:32629998[N	24678.1	LOW	SVTYPE=BND;POS=123068221;STRANDS=--:112;IMPRECISE;CIPOS=-686,114;CIEND=-645,140;CIPOS95=-131,114;CIEND95=-129,129;MATEID=94025_1;EVENT=94025;SECONDARY;SU=112;PE=112;SR=0;ALG=SUM;AF=0.01631;NSAMP=477;MSQ=30.36;AC=477;AN=29246;NFAM=469
chr12	123068441	94026_2	N	N]chr6:32629722]	21239.7	LOW	SVTYPE=BND;POS=123068441;STRANDS=++:222;IMPRECISE;CIPOS=-8,444;CIEND=-11,325;CIPOS95=-8,63;CIEND95=-5,5;MATEID=94026_1;EVENT=94026;SECONDARY;SU=222;PE=222;SR=0;ALG=PROD;AF=0.01316;NSAMP=385;MSQ=28.82;AC=385;AN=29246;NFAM=381
chr12	123068507	84986_2	N	N[chr5:22437552[	270.44	LOW	SVTYPE=BND;POS=123068507;STRANDS=-+:25;CIPOS=-9,8;CIEND=-9,8;CIPOS95=0,0;CIEND95=0,0;MATEID=84986_1;EVENT=84986;SECONDARY;SU=25;PE=0;SR=25;ALG=PROD;AF=0.0002735;NSAMP=8;MSQ=28.62;AC=8;AN=29246;NFAM=8
chr12	123080927	473429_2	N	N[chr12:122644242[	176.59	LOW	SVTYPE=BND;POS=122644242;STRANDS=-+:20;CIPOS=-5,4;CIEND=-10,9;CIPOS95=0,0;CIEND95=0,0;MATEID=473429_1;EVENT=473429;SECONDARY;SU=20;PE=14;SR=6;ALG=PROD;AF=3.419e-05;NSAMP=1;MSQ=176.59;RECLASSIFIED;AC=1;AN=29246;NFAM=1
chr12	123096097	188896	N	<DEL>	329.63	PASS	SVTYPE=DEL;POS=123096097;SVLEN=-7472;END=123103569;STRANDS=+-:16;CIPOS=-10,9;CIEND=-4,2;CIPOS95=0,0;CIEND95=0,0;SU=16;PE=8;SR=8;ALG=PROD;AF=3.419e-05;NSAMP=1;MSQ=329.63;AC=1;AN=29246;NFAM=1
chr12	123116479	188897	N	<DEL>	788.39	PASS	SVTYPE=DEL;POS=123116479;SVLEN=-21666;END=123138145;STRANDS=+-:29;CIPOS=-10,9;CIEND=-4,1;CIPOS95=0,0;CIEND95=0,0;SU=29;PE=20;SR=9;ALG=PROD;AF=3.419e-05;NSAMP=1;MSQ=788.39;AC=1;AN=29246;NFAM=1
chr12	123122494	188898_1	N	N[chr12:123122544[	194.79	LOW	SVTYPE=BND;POS=123122494;STRANDS=+-:4;CIPOS=-9,8;CIEND=-9,8;CIPOS95=0,0;CIEND95=0,0;MATEID=188898_2;EVENT=188898;SU=4;PE=0;SR=4;ALG=PROD;AF=6.839e-05;NSAMP=2;MSQ=97.31;RECLASSIFIED;AC=2;AN=29246;NFAM=2
chr12	123122544	188898_2	N	]chr12:123122494]N	194.79	LOW	SVTYPE=BND;POS=123122494;STRANDS=+-:4;CIPOS=-9,8;CIEND=-9,8;CIPOS95=0,0;CIEND95=0,0;MATEID=188898_1;EVENT=188898;SECONDARY;SU=4;PE=0;SR=4;ALG=PROD;AF=6.839e-05;NSAMP=2;MSQ=97.31;RECLASSIFIED;AC=2;AN=29246;NFAM=2
chr12	123125472	188900_1	N	N[chr12:123125864[	4649.24	PASS	SVTYPE=BND;POS=123125472;STRANDS=+-:10;IMPRECISE;CIPOS=-10,9;CIEND=-10,9;CIPOS95=-1,3;CIEND95=-3,1;MATEID=188900_2;EVENT=188900;SU=10;PE=9;SR=1;ALG=PROD;AF=0.0002735;NSAMP=8;MSQ=502.76;RECLASSIFIED;AC=8;AN=29246;NFAM=8
chr12	123125862	188901	N	<DEL>	393.11	PASS	SVTYPE=DEL;POS=123125862;SVLEN=-456;END=123126318;STRANDS=+-:13;CIPOS=-10,9;CIEND=-10,9;CIPOS95=0,0;CIEND95=0,0;SU=13;PE=7;SR=6;ALG=PROD;AF=3.419e-05;NSAMP=1;MSQ=389.69;AC=1;AN=29246;NFAM=1
chr12	123125864	188900_2	N	]chr12:123125472]N	4649.24	PASS	SVTYPE=BND;POS=123125472;STRANDS=+-:10;IMPRECISE;CIPOS=-10,9;CIEND=-10,9;CIPOS95=-3,1;CIEND95=-1,3;MATEID=188900_1;EVENT=188900;SECONDARY;SU=10;PE=9;SR=1;ALG=PROD;AF=0.0002735;NSAMP=8;MSQ=502.76;RECLASSIFIED;AC=8;AN=29246;NFAM=8
chr12	123128607	188902	N	<DEL>	272.33	PASS	SVTYPE=DEL;POS=123128607;SVLEN=-1981;END=123130588;STRANDS=+-:16;IMPRECISE;CIPOS=-30,332;CIEND=-337,29;CIPOS95=-30,33;CIEND95=-38,29;SU=16;PE=16;SR=0;ALG=PROD;AF=3.419e-05;NSAMP=1;MSQ=110.65;AC=1;AN=29246;NFAM=1
chr12	123129313	473452	N	<DUP>	144.69	PASS	SVTYPE=DUP;POS=123129313;SVLEN=1310;END=123130623;STRANDS=-+:13;IMPRECISE;CIPOS=-231,9;CIEND=-10,235;CIPOS95=-49,2;CIEND95=-2,56;SU=13;PE=13;SR=0;ALG=PROD;AF=6.839e-05;NSAMP=1;MSQ=143.83;AC=2;AN=29246;NFAM=1
chr12	123138128	188903_1	N	N[chr12:123138663[	323.25	LOW	SVTYPE=BND;POS=123138128;STRANDS=+-:12;IMPRECISE;CIPOS=-6,9;CIEND=-10,6;CIPOS95=-1,1;CIEND95=-1,0;MATEID=188903_2;EVENT=188903;SU=12;PE=9;SR=3;ALG=PROD;AF=6.839e-05;NSAMP=2;MSQ=157.38;RECLASSIFIED;AC=2;AN=29246;NFAM=2
chr12	123138663	188903_2	N	]chr12:123138128]N	323.25	LOW	SVTYPE=BND;POS=123138128;STRANDS=+-:12;IMPRECISE;CIPOS=-10,6;CIEND=-6,9;CIPOS95=-1,0;CIEND95=-1,1;MATEID=188903_1;EVENT=188903;SECONDARY;SU=12;PE=9;SR=3;ALG=PROD;AF=6.839e-05;NSAMP=2;MSQ=157.38;RECLASSIFIED;AC=2;AN=29246;NFAM=2
chr12	123150352	188904_1	N	N[chr12:123150639[	456.54	LOW	SVTYPE=BND;POS=123150352;STRANDS=+-:82;CIPOS=-4,7;CIEND=-7,5;CIPOS95=0,0;CIEND95=0,0;MATEID=188904_2;EVENT=188904;SU=82;PE=0;SR=82;ALG=PROD;AF=0.0006155;NSAMP=18;MSQ=19;RECLASSIFIED;AC=18;AN=29246;NFAM=18
chr12	123150639	188904_2	N	]chr12:123150352]N	456.54	LOW	SVTYPE=BND;POS=123150352;STRANDS=+-:82;CIPOS=-7,5;CIEND=-4,7;CIPOS95=0,0;CIEND95=0,0;MATEID=188904_1;EVENT=188904;SECONDARY;SU=82;PE=0;SR=82;ALG=PROD;AF=0.0006155;NSAMP=18;MSQ=19;RECLASSIFIED;AC=18;AN=29246;NFAM=18
chr12	123150653	188905_1	N	N[chr12:123151009[	186.29	LOW	SVTYPE=BND;POS=123150653;STRANDS=+-:8;CIPOS=-29,28;CIEND=-30,28;CIPOS95=0,0;CIEND95=0,0;MATEID=188905_2;EVENT=188905;SU=8;PE=0;SR=8;ALG=PROD;AF=0.0001368;NSAMP=4;MSQ=11.83;RECLASSIFIED;AC=4;AN=29242;NFAM=4
chr12	123151009	188905_2	N	]chr12:123150653]N	186.29	LOW	SVTYPE=BND;POS=123150653;STRANDS=+-:8;CIPOS=-30,28;CIEND=-29,28;CIPOS95=0,0;CIEND95=0,0;MATEID=188905_1;EVENT=188905;SECONDARY;SU=8;PE=0;SR=8;ALG=PROD;AF=0.0001368;NSAMP=4;MSQ=11.83;RECLASSIFIED;AC=4;AN=29242;NFAM=4
chr12	123153773	23335_2	N	[chr11:46591947[N	26.87	LOW	SVTYPE=BND;POS=123153773;STRANDS=--:4;IMPRECISE;CIPOS=-10,8;CIEND=-10,8;CIPOS95=-1,0;CIEND95=-1,0;MATEID=23335_1;EVENT=23335;SECONDARY;SU=4;PE=0;SR=4;ALG=PROD;AF=3.419e-05;NSAMP=1;MSQ=26.87;AC=1;AN=29246;NFAM=1
chr12	123158595	110166_2	N	N]chr8:138052472]	35.82	LOW	SVTYPE=BND;POS=123158595;STRANDS=++:4;IMPRECISE;CIPOS=-9,8;CIEND=-8,9;CIPOS95=0,0;CIEND95=0,2;MATEID=110166_1;EVENT=110166;SECONDARY;SU=4;PE=0;SR=4;ALG=PROD;AF=3.419e-05;NSAMP=1;MSQ=35.82;AC=1;AN=29246;NFAM=1
chr12	123165036	102713_2	N	N[chr7:152727200[	580.08	LOW	SVTYPE=BND;POS=123165036;STRANDS=-+:4;IMPRECISE;CIPOS=-8,8;CIEND=-8,9;CIPOS95=-1,1;CIEND95=0,2;MATEID=102713_1;EVENT=102713;SECONDARY;SU=4;PE=0;SR=4;ALG=PROD;AF=0.0008206;NSAMP=24;MSQ=23;AC=24;AN=29246;NFAM=24
chr12	123169177	188906	N	<DEL>	997.85	PASS	SVTYPE=DEL;POS=123169177;SVLEN=-1223;END=123170400;STRANDS=+-:15;CIPOS=-26,25;CIEND=-26,25;CIPOS95=0,0;CIEND95=0,0;SU=15;PE=7;SR=8;ALG=PROD;AF=3.419e-05;NSAMP=1;MSQ=182.72;AC=1;AN=29246;NFAM=1
chr12	123175344	473454	N	<DUP>	196	PASS	SVTYPE=DUP;POS=123175344;SVLEN=93451;END=123268795;STRANDS=-+:15;CIPOS=-9,4;CIEND=-5,7;CIPOS95=0,0;CIEND95=0,0;SU=15;PE=11;SR=4;ALG=PROD;AF=3.419e-05;NSAMP=1;MSQ=195.52;AC=1;AN=29246;NFAM=1
chr12	123182163	188907	N	<DEL>	356.62	PASS	SVTYPE=DEL;POS=123182163;SVLEN=-8157;END=123190320;STRANDS=+-:16;IMPRECISE;CIPOS=-10,393;CIEND=-239,9;CIPOS95=-2,61;CIEND95=-41,1;SU=16;PE=16;SR=0;ALG=PROD;AF=3.419e-05;NSAMP=1;MSQ=356.62;AC=1;AN=29246;NFAM=1
chr12	123182962	473455	N	<DUP>	137.82	PASS	SVTYPE=DUP;POS=123182962;SVLEN=8178;END=123191140;STRANDS=-+:8;IMPRECISE;CIPOS=-391,9;CIEND=-10,362;CIPOS95=-96,2;CIEND95=-2,81;SU=8;PE=8;SR=0;ALG=PROD;AF=6.839e-05;NSAMP=2;MSQ=68.52;AC=2;AN=29246;NFAM=2
chr12	123183066	28701_1	N	N]chr19:1520988]	5345.51	LOW	SVTYPE=BND;POS=123183066;STRANDS=++:23;IMPRECISE;CIPOS=-14,526;CIEND=-46,369;CIPOS95=-14,123;CIEND95=-46,46;MATEID=28701_2;EVENT=28701;SU=23;PE=23;SR=0;ALG=PROD;AF=0.005231;NSAMP=153;MSQ=24.18;AC=153;AN=29246;NFAM=153
chr12	123184466	188908	N	<DEL>	743.24	PASS	SVTYPE=DEL;POS=123184466;SVLEN=-4655;END=123189121;STRANDS=+-:36;CIPOS=-30,24;CIEND=-21,29;CIPOS95=0,0;CIEND95=0,0;SU=36;PE=18;SR=18;ALG=PROD;AF=6.839e-05;NSAMP=2;MSQ=371.62;AC=2;AN=29246;NFAM=2
chr12	123204265	188910	N	<DEL>	563.33	PASS	SVTYPE=DEL;POS=123204265;SVLEN=-3148;END=123207413;STRANDS=+-:23;CIPOS=-10,9;CIEND=-3,1;CIPOS95=0,0;CIEND95=0,0;SU=23;PE=13;SR=10;ALG=PROD;AF=3.419e-05;NSAMP=1;MSQ=563.33;AC=1;AN=29246;NFAM=1
chr12	123209064	188911_1	N	N[chr12:123209247[	263.36	LOW	SVTYPE=BND;POS=123209064;STRANDS=+-:9;CIPOS=-4,3;CIEND=-4,3;CIPOS95=0,0;CIEND95=0,0;MATEID=188911_2;EVENT=188911;SU=9;PE=0;SR=9;ALG=PROD;AF=6.839e-05;NSAMP=2;MSQ=127.54;RECLASSIFIED;AC=2;AN=29246;NFAM=2
chr12	123209247	188911_2	N	]chr12:123209064]N	263.36	LOW	SVTYPE=BND;POS=123209064;STRANDS=+-:9;CIPOS=-4,3;CIEND=-4,3;CIPOS95=0,0;CIEND95=0,0;MATEID=188911_1;EVENT=188911;SECONDARY;SU=9;PE=0;SR=9;ALG=PROD;AF=6.839e-05;NSAMP=2;MSQ=127.54;RECLASSIFIED;AC=2;AN=29246;NFAM=2
chr12	123212496	28783_1	N	N]chr19:11625205]	59.79	LOW	SVTYPE=BND;POS=123212496;STRANDS=++:6;CIPOS=-6,5;CIEND=-6,5;CIPOS95=0,0;CIEND95=0,0;MATEID=28783_2;EVENT=28783;SU=6;PE=0;SR=6;ALG=PROD;AF=3.419e-05;NSAMP=1;MSQ=59.67;AC=1;AN=29246;NFAM=1
chr12	123218734	188912	N	<DEL>	296.44	PASS	SVTYPE=DEL;POS=123218734;SVLEN=-5551;END=123224285;STRANDS=+-:17;IMPRECISE;CIPOS=-10,219;CIEND=-305,9;CIPOS95=-3,42;CIEND95=-47,0;SU=17;PE=17;SR=0;ALG=PROD;AF=3.419e-05;NSAMP=1;MSQ=296.44;AC=1;AN=29246;NFAM=1
chr12	123219437	188913	N	<DEL>	164.44	PASS	SVTYPE=DEL;POS=123219437;SVLEN=-1363;END=123220800;STRANDS=+-:17;IMPRECISE;CIPOS=-55,368;CIEND=-402,39;CIPOS95=-55,57;CIEND95=-66,39;SU=17;PE=17;SR=0;ALG=PROD;AF=0.0001026;NSAMP=3;MSQ=54.81;AC=3;AN=29246;NFAM=3
chr12	123220879	188914	N	<DEL>	161.81	PASS	SVTYPE=DEL;POS=123220879;SVLEN=-1193;END=123222072;STRANDS=+-:9;IMPRECISE;CIPOS=-10,222;CIEND=-357,9;CIPOS95=-3,63;CIEND95=-76,2;SU=9;PE=9;SR=0;ALG=PROD;AF=3.419e-05;NSAMP=1;MSQ=161.81;AC=1;AN=29246;NFAM=1
chr12	123224132	2563_2	N	[chr1:143788835[N	465.87	LOW	SVTYPE=BND;POS=123224132;STRANDS=--:4;IMPRECISE;CIPOS=-163,9;CIEND=-654,9;CIPOS95=-76,3;CIEND95=-148,2;MATEID=2563_1;EVENT=2563;SECONDARY;SU=4;PE=4;SR=0;ALG=PROD;AF=0.0001026;NSAMP=3;MSQ=34.48;AC=3;AN=29246;NFAM=2
chr12	123237445	473456	N	<DUP>	265.01	PASS	SVTYPE=DUP;POS=123237445;SVLEN=5337;END=123242782;STRANDS=-+:24;CIPOS=-10,8;CIEND=-3,3;CIPOS95=0,0;CIEND95=0,0;SU=24;PE=16;SR=8;ALG=PROD;AF=3.419e-05;NSAMP=1;MSQ=264.44;AC=1;AN=29246;NFAM=1
chr12	123240585	473457	N	<DUP>	117.96	PASS	SVTYPE=DUP;POS=123240585;SVLEN=177456;END=123418041;STRANDS=-+:13;CIPOS=-6,3;CIEND=-10,5;CIPOS95=0,0;CIEND95=0,0;SU=13;PE=7;SR=6;ALG=PROD;AF=3.419e-05;NSAMP=1;MSQ=116.49;AC=1;AN=29246;NFAM=1
chr12	123241138	188916	N	<DEL>	548.69	PASS	SVTYPE=DEL;POS=123241138;SVLEN=-3069;END=123244207;STRANDS=+-:13;CIPOS=-5,7;CIEND=-10,9;CIPOS95=0,0;CIEND95=0,0;SU=13;PE=9;SR=4;ALG=PROD;AF=3.419e-05;NSAMP=1;MSQ=401.65;AC=1;AN=29246;NFAM=1
chr12	123244428	558647	N	<INV>	7.19	LOW	SVTYPE=INV;POS=123244428;SVLEN=211;END=123244639;STRANDS=++:2,--:2;IMPRECISE;CIPOS=-10,6;CIEND=-10,9;CIPOS95=-3,1;CIEND95=-3,3;SU=4;PE=3;SR=1;ALG=PROD;AF=3.419e-05;NSAMP=1;MSQ=6.88;AC=1;AN=29246;NFAM=1
chr12	123246737	29633_1	N	N[chr22:40744103[	4885.02	LOW	SVTYPE=BND;POS=123246737;STRANDS=+-:222;CIPOS=-7,5;CIEND=-10,2;CIPOS95=0,0;CIEND95=0,0;MATEID=29633_2;EVENT=29633;SU=222;PE=203;SR=19;ALG=PROD;AF=0.003522;NSAMP=102;MSQ=41.76;AC=103;AN=29246;NFAM=99
chr12	123252006	558649_1	N	[chr12:123252095[N	749.59	LOW	SVTYPE=BND;POS=123252006;STRANDS=--:29;CIPOS=-24,23;CIEND=-20,29;CIPOS95=0,0;CIEND95=0,0;MATEID=558649_2;EVENT=558649;SU=29;PE=0;SR=29;ALG=PROD;AF=3.419e-05;NSAMP=1;MSQ=12.23;AC=1;AN=29246;NFAM=1
chr12	123252095	558649_2	N	[chr12:123252006[N	749.59	LOW	SVTYPE=BND;POS=123252095;STRANDS=--:29;CIPOS=-20,29;CIEND=-24,23;CIPOS95=0,0;CIEND95=0,0;MATEID=558649_1;EVENT=558649;SECONDARY;SU=29;PE=0;SR=29;ALG=PROD;AF=3.419e-05;NSAMP=1;MSQ=12.23;AC=1;AN=29246;NFAM=1
chr12	123256548	188918	N	<DEL>	122.86	PASS	SVTYPE=DEL;POS=123256548;SVLEN=-1614;END=123258162;STRANDS=+-:7;IMPRECISE;CIPOS=-10,263;CIEND=-393,9;CIPOS95=-2,56;CIEND95=-80,2;SU=7;PE=7;SR=0;ALG=PROD;AF=3.419e-05;NSAMP=1;MSQ=122.73;AC=1;AN=29246;NFAM=1
chr12	123258372	102714_2	N	N[chr7:90010783[	1410.58	LOW	SVTYPE=BND;POS=123258372;STRANDS=-+:9;CIPOS=-29,28;CIEND=-29,28;CIPOS95=0,0;CIEND95=0,0;MATEID=102714_1;EVENT=102714;SECONDARY;SU=9;PE=0;SR=9;ALG=PROD;AF=0.001436;NSAMP=30;MSQ=34.32;AC=42;AN=29246;NFAM=28
chr12	123261003	115529_2	N	[chr9:90338013[N	38.44	LOW	SVTYPE=BND;POS=123261003;STRANDS=--:9;IMPRECISE;CIPOS=-194,9;CIEND=-525,9;CIPOS95=-73,0;CIEND95=-91,0;MATEID=115529_1;EVENT=115529;SECONDARY;SU=9;PE=9;SR=0;ALG=PROD;AF=3.419e-05;NSAMP=1;MSQ=38.44;AC=1;AN=29246;NFAM=1
chr12	123261804	188919_1	N	N[chr12:123265194[	239.26	LOW	SVTYPE=BND;POS=123261804;STRANDS=+-:13;CIPOS=-10,9;CIEND=-10,9;CIPOS95=0,0;CIEND95=0,0;MATEID=188919_2;EVENT=188919;SU=13;PE=0;SR=13;ALG=PROD;AF=3.419e-05;NSAMP=1;MSQ=239.26;RECLASSIFIED;AC=1;AN=29246;NFAM=1
chr12	123265194	188919_2	N	]chr12:123261804]N	239.26	LOW	SVTYPE=BND;POS=123261804;STRANDS=+-:13;CIPOS=-10,9;CIEND=-10,9;CIPOS95=0,0;CIEND95=0,0;MATEID=188919_1;EVENT=188919;SECONDARY;SU=13;PE=0;SR=13;ALG=PROD;AF=3.419e-05;NSAMP=1;MSQ=239.26;RECLASSIFIED;AC=1;AN=29246;NFAM=1
chr12	123270835	188920_1	N	N[chr12:123271080[	71.24	LOW	SVTYPE=BND;POS=123270835;STRANDS=+-:4;CIPOS=-9,8;CIEND=-9,8;CIPOS95=0,0;CIEND95=0,0;MATEID=188920_2;EVENT=188920;SU=4;PE=0;SR=4;ALG=PROD;AF=6.839e-05;NSAMP=2;MSQ=26.21;RECLASSIFIED;AC=2;AN=29246;NFAM=2
chr12	123271080	188920_2	N	]chr12:123270835]N	71.24	LOW	SVTYPE=BND;POS=123270835;STRANDS=+-:4;CIPOS=-9,8;CIEND=-9,8;CIPOS95=0,0;CIEND95=0,0;MATEID=188920_1;EVENT=188920;SECONDARY;SU=4;PE=0;SR=4;ALG=PROD;AF=6.839e-05;NSAMP=2;MSQ=26.21;RECLASSIFIED;AC=2;AN=29246;NFAM=2
chr12	123272107	115530_2	N	N]chr9:90338025]	62.49	LOW	SVTYPE=BND;POS=123272107;STRANDS=++:17;CIPOS=-10,9;CIEND=-3,2;CIPOS95=0,0;CIEND95=0,0;MATEID=115530_1;EVENT=115530;SECONDARY;SU=17;PE=7;SR=10;ALG=PROD;AF=3.419e-05;NSAMP=1;MSQ=62.49;AC=1;AN=29246;NFAM=1
chr12	123274186	188921_1	N	N[chr12:123275239[	1145.23	LOW	SVTYPE=BND;POS=123274186;STRANDS=+-:22;CIPOS=-8,9;CIEND=-4,1;CIPOS95=0,0;CIEND95=0,0;MATEID=188921_2;EVENT=188921;SU=22;PE=14;SR=8;ALG=PROD;AF=0.0004787;NSAMP=14;MSQ=58.68;RECLASSIFIED;AC=14;AN=29246;NFAM=14
chr12	123274671	188923_1	N	N[chr12:123275668[	2454.45	LOW	SVTYPE=BND;POS=123274671;STRANDS=+-:70;IMPRECISE;CIPOS=-254,470;CIEND=-641,111;CIPOS95=-156,156;CIEND95=-192,111;MATEID=188923_2;EVENT=188923;SU=70;PE=70;SR=0;ALG=SUM;AF=0.0002393;NSAMP=7;MSQ=103.32;RECLASSIFIED;AC=7;AN=29246;NFAM=7
chr12	123275239	188921_2	N	]chr12:123274186]N	1145.23	LOW	SVTYPE=BND;POS=123274186;STRANDS=+-:22;CIPOS=-4,1;CIEND=-8,9;CIPOS95=0,0;CIEND95=0,0;MATEID=188921_1;EVENT=188921;SECONDARY;SU=22;PE=14;SR=8;ALG=PROD;AF=0.0004787;NSAMP=14;MSQ=58.68;RECLASSIFIED;AC=14;AN=29246;NFAM=14
chr12	123275668	188923_2	N	]chr12:123274671]N	2454.45	LOW	SVTYPE=BND;POS=123274671;STRANDS=+-:70;IMPRECISE;CIPOS=-641,111;CIEND=-254,470;CIPOS95=-192,111;CIEND95=-156,156;MATEID=188923_1;EVENT=188923;SECONDARY;SU=70;PE=70;SR=0;ALG=SUM;AF=0.0002393;NSAMP=7;MSQ=103.32;RECLASSIFIED;AC=7;AN=29246;NFAM=7
chr12	123276508	473458	N	<DUP>	270.31	PASS	SVTYPE=DUP;POS=123276508;SVLEN=7855;END=123284363;STRANDS=-+:25;IMPRECISE;CIPOS=-135,29;CIEND=-30,240;CIPOS95=-24,24;CIEND95=-24,24;SU=25;PE=25;SR=0;ALG=PROD;AF=3.419e-05;NSAMP=1;MSQ=96.02;AC=1;AN=29246;NFAM=1
chr12	123277059	188924_1	N	N[chr12:123277351[	636.62	LOW	SVTYPE=BND;POS=123277059;STRANDS=+-:25;CIPOS=-9,8;CIEND=-9,8;CIPOS95=0,0;CIEND95=0,0;MATEID=188924_2;EVENT=188924;SU=25;PE=3;SR=22;ALG=PROD;AF=0.0002052;NSAMP=6;MSQ=88.35;RECLASSIFIED;AC=6;AN=29246;NFAM=5
chr12	123277351	188924_2	N	]chr12:123277059]N	636.62	LOW	SVTYPE=BND;POS=123277059;STRANDS=+-:25;CIPOS=-9,8;CIEND=-9,8;CIPOS95=0,0;CIEND95=0,0;MATEID=188924_1;EVENT=188924;SECONDARY;SU=25;PE=3;SR=22;ALG=PROD;AF=0.0002052;NSAMP=6;MSQ=88.35;RECLASSIFIED;AC=6;AN=29246;NFAM=5
chr12	123277374	188925_1	N	N[chr12:123277650[	78.32	LOW	SVTYPE=BND;POS=123277374;STRANDS=+-:4;CIPOS=-9,8;CIEND=-9,8;CIPOS95=0,0;CIEND95=0,0;MATEID=188925_2;EVENT=188925;SU=4;PE=0;SR=4;ALG=PROD;AF=0.0001026;NSAMP=3;MSQ=24.6;RECLASSIFIED;AC=3;AN=29246;NFAM=3
chr12	123277650	188925_2	N	]chr12:123277374]N	78.32	LOW	SVTYPE=BND;POS=123277374;STRANDS=+-:4;CIPOS=-9,8;CIEND=-9,8;CIPOS95=0,0;CIEND95=0,0;MATEID=188925_1;EVENT=188925;SECONDARY;SU=4;PE=0;SR=4;ALG=PROD;AF=0.0001026;NSAMP=3;MSQ=24.6;RECLASSIFIED;AC=3;AN=29246;NFAM=3
chr12	123279736	188926_1	N	N[chr12:123280019[	81.63	LOW	SVTYPE=BND;POS=123279736;STRANDS=+-:17;CIPOS=-10,9;CIEND=-10,9;CIPOS95=0,0;CIEND95=0,0;MATEID=188926_2;EVENT=188926;SU=17;PE=0;SR=17;ALG=PROD;AF=0.0001368;NSAMP=4;MSQ=8.27;RECLASSIFIED;AC=4;AN=29246;NFAM=4
chr12	123280019	188926_2	N	]chr12:123279736]N	81.63	LOW	SVTYPE=BND;POS=123279736;STRANDS=+-:17;CIPOS=-10,9;CIEND=-10,9;CIPOS95=0,0;CIEND95=0,0;MATEID=188926_1;EVENT=188926;SECONDARY;SU=17;PE=0;SR=17;ALG=PROD;AF=0.0001368;NSAMP=4;MSQ=8.27;RECLASSIFIED;AC=4;AN=29246;NFAM=4
chr12	123283107	188927	N	<DEL>	335.79	PASS	SVTYPE=DEL;POS=123283107;SVLEN=-66;END=123283173;STRANDS=+-:13;CIPOS=-10,9;CIEND=-10,9;CIPOS95=0,0;CIEND95=0,0;SU=13;PE=0;SR=13;ALG=PROD;AF=3.419e-05;NSAMP=1;MSQ=335.77;AC=1;AN=29246;NFAM=1
chr12	123283359	188928_1	N	N[chr12:123283579[	273.6	LOW	SVTYPE=BND;POS=123283359;STRANDS=+-:10;CIPOS=-10,9;CIEND=-4,3;CIPOS95=0,0;CIEND95=0,0;MATEID=188928_2;EVENT=188928;SU=10;PE=1;SR=9;ALG=PROD;AF=6.839e-05;NSAMP=2;MSQ=134.25;RECLASSIFIED;AC=2;AN=29246;NFAM=2
chr12	123283579	188928_2	N	]chr12:123283359]N	273.6	LOW	SVTYPE=BND;POS=123283359;STRANDS=+-:10;CIPOS=-4,3;CIEND=-10,9;CIPOS95=0,0;CIEND95=0,0;MATEID=188928_1;EVENT=188928;SECONDARY;SU=10;PE=1;SR=9;ALG=PROD;AF=6.839e-05;NSAMP=2;MSQ=134.25;RECLASSIFIED;AC=2;AN=29246;NFAM=2
chr12	123287465	473460_1	N	]chr12:123287898]N	377.6	LOW	SVTYPE=BND;POS=123287465;STRANDS=-+:26;CIPOS=-24,21;CIEND=-30,29;CIPOS95=0,0;CIEND95=0,0;MATEID=473460_2;EVENT=473460;SU=26;PE=16;SR=10;ALG=PROD;AF=0.0001368;NSAMP=4;MSQ=87.34;RECLASSIFIED;AC=4;AN=29246;NFAM=4
chr12	123287898	473460_2	N	N[chr12:123287465[	377.6	LOW	SVTYPE=BND;POS=123287465;STRANDS=-+:26;CIPOS=-30,29;CIEND=-24,21;CIPOS95=0,0;CIEND95=0,0;MATEID=473460_1;EVENT=473460;SECONDARY;SU=26;PE=16;SR=10;ALG=PROD;AF=0.0001368;NSAMP=4;MSQ=87.34;RECLASSIFIED;AC=4;AN=29246;NFAM=4
chr12	123289232	188930	N	<DEL>	112.18	PASS	SVTYPE=DEL;POS=123289232;SVLEN=-221;END=123289453;STRANDS=+-:6;CIPOS=-6,5;CIEND=-6,5;CIPOS95=0,0;CIEND95=0,0;SU=6;PE=0;SR=6;ALG=PROD;AF=3.419e-05;NSAMP=1;MSQ=107.77;AC=1;AN=29246;NFAM=1
chr12	123297350	188931_1	N	N[chr12:123297401[	1.07458e+06	LOW	SVTYPE=BND;POS=123297350;STRANDS=+-:6453;CIPOS=0,0;CIEND=0,0;CIPOS95=0,0;CIEND95=0,0;MATEID=188931_2;EVENT=188931;SU=6453;PE=39;SR=6414;ALG=PROD;AF=0.2912;NSAMP=8427;MSQ=71.79;RECLASSIFIED;AC=8516;AN=29246;NFAM=7899
chr12	123297401	188931_2	N	]chr12:123297350]N	1.07458e+06	LOW	SVTYPE=BND;POS=123297350;STRANDS=+-:6453;CIPOS=0,0;CIEND=0,0;CIPOS95=0,0;CIEND95=0,0;MATEID=188931_1;EVENT=188931;SECONDARY;SU=6453;PE=39;SR=6414;ALG=PROD;AF=0.2912;NSAMP=8427;MSQ=71.79;RECLASSIFIED;AC=8516;AN=29246;NFAM=7899
chr12	123299132	188932	N	<DEL>	170.77	PASS	SVTYPE=DEL;POS=123299132;SVLEN=-1555;END=123300687;STRANDS=+-:9;IMPRECISE;CIPOS=-10,9;CIEND=-10,9;CIPOS95=-1,1;CIEND95=-1,0;SU=9;PE=7;SR=2;ALG=PROD;AF=3.419e-05;NSAMP=1;MSQ=170.7;AC=1;AN=29246;NFAM=1
chr12	123302227	188933_1	N	N[chr12:123302496[	459.01	LOW	SVTYPE=BND;POS=123302227;STRANDS=+-:9;CIPOS=-29,25;CIEND=-29,28;CIPOS95=0,0;CIEND95=0,0;MATEID=188933_2;EVENT=188933;SU=9;PE=0;SR=9;ALG=PROD;AF=0.0001026;NSAMP=3;MSQ=9.96;RECLASSIFIED;AC=3;AN=29246;NFAM=3
chr12	123302496	188933_2	N	]chr12:123302227]N	459.01	LOW	SVTYPE=BND;POS=123302227;STRANDS=+-:9;CIPOS=-29,28;CIEND=-29,25;CIPOS95=0,0;CIEND95=0,0;MATEID=188933_1;EVENT=188933;SECONDARY;SU=9;PE=0;SR=9;ALG=PROD;AF=0.0001026;NSAMP=3;MSQ=9.96;RECLASSIFIED;AC=3;AN=29246;NFAM=3
chr12	123306459	188934_1	N	N[chr12:123306534[	284.8	PASS	SVTYPE=BND;POS=123306459;STRANDS=+-:10;CIPOS=-10,9;CIEND=-10,9;CIPOS95=0,0;CIEND95=0,0;MATEID=188934_2;EVENT=188934;SU=10;PE=0;SR=10;ALG=PROD;AF=3.419e-05;NSAMP=1;MSQ=284.8;RECLASSIFIED;AC=1;AN=29246;NFAM=1
chr12	123306534	188934_2	N	]chr12:123306459]N	284.8	PASS	SVTYPE=BND;POS=123306459;STRANDS=+-:10;CIPOS=-10,9;CIEND=-10,9;CIPOS95=0,0;CIEND95=0,0;MATEID=188934_1;EVENT=188934;SECONDARY;SU=10;PE=0;SR=10;ALG=PROD;AF=3.419e-05;NSAMP=1;MSQ=284.8;RECLASSIFIED;AC=1;AN=29246;NFAM=1
chr12	123311649	188935_1	N	N[chr12:123311991[	354.73	LOW	SVTYPE=BND;POS=123311649;STRANDS=+-:10;CIPOS=-26,25;CIEND=-26,25;CIPOS95=0,0;CIEND95=0,0;MATEID=188935_2;EVENT=188935;SU=10;PE=0;SR=10;ALG=PROD;AF=0.0004103;NSAMP=12;MSQ=15.7;RECLASSIFIED;AC=12;AN=29246;NFAM=12
chr12	123311692	2564_2	N	[chr1:240547533[N	431.11	LOW	SVTYPE=BND;POS=123311692;STRANDS=--:8;CIPOS=-29,28;CIEND=-29,28;CIPOS95=0,0;CIEND95=0,0;MATEID=2564_1;EVENT=2564;SECONDARY;SU=8;PE=0;SR=8;ALG=PROD;AF=0.0006497;NSAMP=19;MSQ=17.23;AC=19;AN=29246;NFAM=19
chr12	123311723	102715_2	N	N[chr7:51497920[	91.86	LOW	SVTYPE=BND;POS=123311723;STRANDS=-+:16;CIPOS=-26,25;CIEND=-26,25;CIPOS95=0,0;CIEND95=0,0;MATEID=102715_1;EVENT=102715;SECONDARY;SU=16;PE=0;SR=16;ALG=PROD;AF=3.419e-05;NSAMP=1;MSQ=12.11;AC=1;AN=29246;NFAM=1
chr12	123311991	188935_2	N	]chr12:123311649]N	354.73	LOW	SVTYPE=BND;POS=123311649;STRANDS=+-:10;CIPOS=-26,25;CIEND=-26,25;CIPOS95=0,0;CIEND95=0,0;MATEID=188935_1;EVENT=188935;SECONDARY;SU=10;PE=0;SR=10;ALG=PROD;AF=0.0004103;NSAMP=12;MSQ=15.7;RECLASSIFIED;AC=12;AN=29246;NFAM=12
chr12	123317550	188937_1	N	N[chr12:123317832[	355.31	LOW	SVTYPE=BND;POS=123317550;STRANDS=+-:14;CIPOS=-4,2;CIEND=-3,2;CIPOS95=0,0;CIEND95=0,0;MATEID=188937_2;EVENT=188937;SU=14;PE=2;SR=12;ALG=PROD;AF=6.839e-05;NSAMP=2;MSQ=176.86;RECLASSIFIED;AC=2;AN=29246;NFAM=2
chr12	123317723	188938	N	<DEL>	476.61	PASS	SVTYPE=DEL;POS=123317723;SVLEN=-913;END=123318636;STRANDS=+-:22;CIPOS=-10,9;CIEND=-3,1;CIPOS95=0,0;CIEND95=0,0;SU=22;PE=11;SR=11;ALG=PROD;AF=3.419e-05;NSAMP=1;MSQ=476.61;AC=1;AN=29246;NFAM=1
chr12	123317832	188937_2	N	]chr12:123317550]N	355.31	LOW	SVTYPE=BND;POS=123317550;STRANDS=+-:14;CIPOS=-3,2;CIEND=-4,2;CIPOS95=0,0;CIEND95=0,0;MATEID=188937_1;EVENT=188937;SECONDARY;SU=14;PE=2;SR=12;ALG=PROD;AF=6.839e-05;NSAMP=2;MSQ=176.86;RECLASSIFIED;AC=2;AN=29246;NFAM=2
chr12	123318393	102716_2	N	N]chr7:100972522]	35.66	LOW	SVTYPE=BND;POS=123318393;STRANDS=++:15;IMPRECISE;CIPOS=-25,543;CIEND=-30,388;CIPOS95=-25,137;CIEND95=-30,60;MATEID=102716_1;EVENT=102716;SECONDARY;SU=15;PE=15;SR=0;ALG=PROD;AF=0.0001026;NSAMP=3;MSQ=7.64;AC=3;AN=29246;NFAM=3
chr12	123319671	44089_2	N	N]chr2:205345783]	373.93	LOW	SVTYPE=BND;POS=123319671;STRANDS=++:13;IMPRECISE;CIPOS=-27,576;CIEND=-30,522;CIPOS95=-27,151;CIEND95=-30,137;MATEID=44089_1;EVENT=44089;SECONDARY;SU=13;PE=13;SR=0;ALG=PROD;AF=0.0006155;NSAMP=18;MSQ=11.27;AC=18;AN=29246;NFAM=18
chr12	123322310	27650_1	N	N]chr15:85115933]	35.75	LOW	SVTYPE=BND;POS=123322310;STRANDS=++:6;IMPRECISE;CIPOS=-6,5;CIEND=-7,5;CIPOS95=0,0;CIEND95=-1,1;MATEID=27650_2;EVENT=27650;SU=6;PE=0;SR=6;ALG=PROD;AF=3.419e-05;NSAMP=1;MSQ=35.75;AC=1;AN=29246;NFAM=1
chr12	123329158	188939	N	<DEL>	230.63	PASS	SVTYPE=DEL;POS=123329158;SVLEN=-3688;END=123332846;STRANDS=+-:13;IMPRECISE;CIPOS=-10,264;CIEND=-298,9;CIPOS95=-2,64;CIEND95=-67,2;SU=13;PE=13;SR=0;ALG=PROD;AF=3.419e-05;NSAMP=1;MSQ=230.63;AC=1;AN=29246;NFAM=1
chr12	123331935	188940_1	N	N[chr12:123332341[	1152.83	LOW	SVTYPE=BND;POS=123331935;STRANDS=+-:6;IMPRECISE;CIPOS=-9,0;CIEND=-10,3;CIPOS95=-9,0;CIEND95=-7,1;MATEID=188940_2;EVENT=188940;SU=6;PE=5;SR=1;ALG=PROD;AF=0.0003761;NSAMP=11;MSQ=26.17;RECLASSIFIED;AC=11;AN=29246;NFAM=11
chr12	123332011	473461	N	<DUP>	134.91	PASS	SVTYPE=DUP;POS=123332011;SVLEN=1674;END=123333685;STRANDS=-+:14;CIPOS=-7,4;CIEND=-7,6;CIPOS95=0,0;CIEND95=0,0;SU=14;PE=9;SR=5;ALG=PROD;AF=3.419e-05;NSAMP=1;MSQ=132.76;AC=1;AN=29246;NFAM=1
chr12	123332341	188940_2	N	]chr12:123331935]N	1152.83	LOW	SVTYPE=BND;POS=123331935;STRANDS=+-:6;IMPRECISE;CIPOS=-10,3;CIEND=-9,0;CIPOS95=-7,1;CIEND95=-9,0;MATEID=188940_1;EVENT=188940;SECONDARY;SU=6;PE=5;SR=1;ALG=PROD;AF=0.0003761;NSAMP=11;MSQ=26.17;RECLASSIFIED;AC=11;AN=29246;NFAM=11
chr12	123338305	188941_1	N	N[chr12:123338557[	131.6	LOW	SVTYPE=BND;POS=123338305;STRANDS=+-:5;IMPRECISE;CIPOS=-3,9;CIEND=-10,9;CIPOS95=0,3;CIEND95=0,0;MATEID=188941_2;EVENT=188941;SU=5;PE=0;SR=5;ALG=PROD;AF=0.0001026;NSAMP=3;MSQ=19.25;RECLASSIFIED;AC=3;AN=29246;NFAM=3
chr12	123338557	188941_2	N	]chr12:123338305]N	131.6	LOW	SVTYPE=BND;POS=123338305;STRANDS=+-:5;IMPRECISE;CIPOS=-10,9;CIEND=-3,9;CIPOS95=0,0;CIEND95=0,3;MATEID=188941_1;EVENT=188941;SECONDARY;SU=5;PE=0;SR=5;ALG=PROD;AF=0.0001026;NSAMP=3;MSQ=19.25;RECLASSIFIED;AC=3;AN=29246;NFAM=3
chr12	123341781	188942_1	N	N[chr12:123342055[	44320.4	LOW	SVTYPE=BND;POS=123341781;STRANDS=+-:2704;CIPOS=-20,20;CIEND=-20,20;CIPOS95=0,0;CIEND95=0,0;MATEID=188942_2;EVENT=188942;SU=2704;PE=1;SR=2703;ALG=PROD;AF=0.02021;NSAMP=591;MSQ=74.78;RECLASSIFIED;AC=591;AN=29246;NFAM=591
chr12	123342055	188942_2	N	]chr12:123341781]N	44320.4	LOW	SVTYPE=BND;POS=123341781;STRANDS=+-:2704;CIPOS=-20,20;CIEND=-20,20;CIPOS95=0,0;CIEND95=0,0;MATEID=188942_1;EVENT=188942;SECONDARY;SU=2704;PE=1;SR=2703;ALG=PROD;AF=0.02021;NSAMP=591;MSQ=74.78;RECLASSIFIED;AC=591;AN=29246;NFAM=591
chr12	123346398	188943_1	N	N[chr12:123346517[	11.99	LOW	SVTYPE=BND;POS=123346398;STRANDS=+-:6;CIPOS=-8,6;CIEND=-10,8;CIPOS95=0,0;CIEND95=0,0;MATEID=188943_2;EVENT=188943;SU=6;PE=1;SR=5;ALG=PROD;AF=3.419e-05;NSAMP=1;MSQ=11.99;RECLASSIFIED;AC=1;AN=29246;NFAM=1
chr12	123346517	188943_2	N	]chr12:123346398]N	11.99	LOW	SVTYPE=BND;POS=123346398;STRANDS=+-:6;CIPOS=-10,8;CIEND=-8,6;CIPOS95=0,0;CIEND95=0,0;MATEID=188943_1;EVENT=188943;SECONDARY;SU=6;PE=1;SR=5;ALG=PROD;AF=3.419e-05;NSAMP=1;MSQ=11.99;RECLASSIFIED;AC=1;AN=29246;NFAM=1
chr12	123347283	188944_1	N	N[chr12:123347550[	283.18	LOW	SVTYPE=BND;POS=123347283;STRANDS=+-:8;CIPOS=-25,28;CIEND=-29,28;CIPOS95=0,0;CIEND95=0,0;MATEID=188944_2;EVENT=188944;SU=8;PE=0;SR=8;ALG=PROD;AF=0.0002393;NSAMP=7;MSQ=22.98;RECLASSIFIED;AC=7;AN=29246;NFAM=7
chr12	123347550	188944_2	N	]chr12:123347283]N	283.18	LOW	SVTYPE=BND;POS=123347283;STRANDS=+-:8;CIPOS=-29,28;CIEND=-25,28;CIPOS95=0,0;CIEND95=0,0;MATEID=188944_1;EVENT=188944;SECONDARY;SU=8;PE=0;SR=8;ALG=PROD;AF=0.0002393;NSAMP=7;MSQ=22.98;RECLASSIFIED;AC=7;AN=29246;NFAM=7
chr12	123349532	188945	N	<DEL>	935872	PASS	SVTYPE=DEL;POS=123349532;SVLEN=-61;END=123349593;STRANDS=+-:31974;CIPOS=0,0;CIEND=0,0;CIPOS95=0,0;CIEND95=0,0;SU=31974;PE=91;SR=31883;ALG=PROD;AF=0.1089;NSAMP=2820;MSQ=265.78;MEDGQR=4.12;Q10GQR=4.03;AC=3186;AN=29246;NFAM=2738
chr12	123352401	188946_1	N	N[chr12:123352854[	4192.53	LOW	SVTYPE=BND;POS=123352401;STRANDS=+-:115;CIPOS=-9,9;CIEND=-30,13;CIPOS95=0,0;CIEND95=0,0;MATEID=188946_2;EVENT=188946;SU=115;PE=86;SR=29;ALG=PROD;AF=0.0006497;NSAMP=19;MSQ=209.07;RECLASSIFIED;AC=19;AN=29246;NFAM=19
chr12	123352854	188946_2	N	]chr12:123352401]N	4192.53	LOW	SVTYPE=BND;POS=123352401;STRANDS=+-:115;CIPOS=-30,13;CIEND=-9,9;CIPOS95=0,0;CIEND95=0,0;MATEID=188946_1;EVENT=188946;SECONDARY;SU=115;PE=86;SR=29;ALG=PROD;AF=0.0006497;NSAMP=19;MSQ=209.07;RECLASSIFIED;AC=19;AN=29246;NFAM=19
chr12	123357617	188949_1	N	N[chr12:123358743[	1.66485e+06	LOW	SVTYPE=BND;POS=123357617;STRANDS=+-:5;IMPRECISE;CIPOS=-10,390;CIEND=-549,9;CIPOS95=-2,116;CIEND95=-172,1;MATEID=188949_2;EVENT=188949;SU=5;PE=5;SR=0;ALG=PROD;AF=0.6335;NSAMP=13185;MSQ=76.62;RECLASSIFIED;AC=18526;AN=29246;NFAM=12156
chr12	123358743	188949_2	N	]chr12:123357617]N	1.66485e+06	LOW	SVTYPE=BND;POS=123357617;STRANDS=+-:5;IMPRECISE;CIPOS=-549,9;CIEND=-10,390;CIPOS95=-172,1;CIEND95=-2,116;MATEID=188949_1;EVENT=188949;SECONDARY;SU=5;PE=5;SR=0;ALG=PROD;AF=0.6335;NSAMP=13185;MSQ=76.62;RECLASSIFIED;AC=18526;AN=29246;NFAM=12156
chr12	123359567	188950_1	N	N[chr12:123362437[	167913	LOW	SVTYPE=BND;POS=123359567;STRANDS=+-:29;IMPRECISE;CIPOS=-28,122;CIEND=-300,25;CIPOS95=-25,25;CIEND95=-44,25;MATEID=188950_2;EVENT=188950;SU=29;PE=29;SR=0;ALG=PROD;AF=0.135;NSAMP=3949;MSQ=26.13;RECLASSIFIED;AC=3949;AN=29246;NFAM=3830
chr12	123362437	188950_2	N	]chr12:123359567]N	167913	LOW	SVTYPE=BND;POS=123359567;STRANDS=+-:29;IMPRECISE;CIPOS=-300,25;CIEND=-28,122;CIPOS95=-44,25;CIEND95=-25,25;MATEID=188950_1;EVENT=188950;SECONDARY;SU=29;PE=29;SR=0;ALG=PROD;AF=0.135;NSAMP=3949;MSQ=26.13;RECLASSIFIED;AC=3949;AN=29246;NFAM=3830
chr12	123364312	188951_1	N	N[chr12:123364695[	289.17	LOW	SVTYPE=BND;POS=123364312;STRANDS=+-:58;CIPOS=-6,4;CIEND=-6,5;CIPOS95=0,0;CIEND95=0,0;MATEID=188951_2;EVENT=188951;SU=58;PE=0;SR=58;ALG=PROD;AF=6.839e-05;NSAMP=2;MSQ=20.79;RECLASSIFIED;AC=2;AN=29246;NFAM=2
chr12	123364695	188951_2	N	]chr12:123364312]N	289.17	LOW	SVTYPE=BND;POS=123364312;STRANDS=+-:58;CIPOS=-6,5;CIEND=-6,4;CIPOS95=0,0;CIEND95=0,0;MATEID=188951_1;EVENT=188951;SECONDARY;SU=58;PE=0;SR=58;ALG=PROD;AF=6.839e-05;NSAMP=2;MSQ=20.79;RECLASSIFIED;AC=2;AN=29246;NFAM=2
chr12	123364911	188952_1	N	N[chr12:123365331[	52.76	LOW	SVTYPE=BND;POS=123364911;STRANDS=+-:4;IMPRECISE;CIPOS=-10,8;CIEND=-7,8;CIPOS95=-1,0;CIEND95=-1,3;MATEID=188952_2;EVENT=188952;SU=4;PE=0;SR=4;ALG=PROD;AF=0.0001026;NSAMP=3;MSQ=9.36;RECLASSIFIED;AC=3;AN=29246;NFAM=3
chr12	123365331	188952_2	N	]chr12:123364911]N	52.76	LOW	SVTYPE=BND;POS=123364911;STRANDS=+-:4;IMPRECISE;CIPOS=-7,8;CIEND=-10,8;CIPOS95=-1,3;CIEND95=-1,0;MATEID=188952_1;EVENT=188952;SECONDARY;SU=4;PE=0;SR=4;ALG=PROD;AF=0.0001026;NSAMP=3;MSQ=9.36;RECLASSIFIED;AC=3;AN=29246;NFAM=3
chr12	123369469	188954	N	<DEL>	590.51	PASS	SVTYPE=DEL;POS=123369469;SVLEN=-4398;END=123373867;STRANDS=+-:27;CIPOS=-10,9;CIEND=-3,1;CIPOS95=0,0;CIEND95=0,0;SU=27;PE=16;SR=11;ALG=PROD;AF=3.419e-05;NSAMP=1;MSQ=590.51;AC=1;AN=29246;NFAM=1
chr12	123371206	188955_1	N	N[chr12:123371493[	143.12	LOW	SVTYPE=BND;POS=123371206;STRANDS=+-:19;CIPOS=-9,28;CIEND=-29,28;CIPOS95=0,0;CIEND95=0,0;MATEID=188955_2;EVENT=188955;SU=19;PE=0;SR=19;ALG=PROD;AF=0.0002052;NSAMP=6;MSQ=14.65;RECLASSIFIED;AC=6;AN=29246;NFAM=6
chr12	123371337	102717_2	N	[chr7:106745943[N	4.64	LOW	SVTYPE=BND;POS=123371337;STRANDS=--:4;IMPRECISE;CIPOS=-9,8;CIEND=-10,8;CIPOS95=0,0;CIEND95=-1,0;MATEID=102717_1;EVENT=102717;SECONDARY;SU=4;PE=0;SR=4;ALG=PROD;AF=3.419e-05;NSAMP=1;MSQ=4.64;AC=1;AN=29246;NFAM=1
chr12	123371493	188955_2	N	]chr12:123371206]N	143.12	LOW	SVTYPE=BND;POS=123371206;STRANDS=+-:19;CIPOS=-29,28;CIEND=-9,28;CIPOS95=0,0;CIEND95=0,0;MATEID=188955_1;EVENT=188955;SECONDARY;SU=19;PE=0;SR=19;ALG=PROD;AF=0.0002052;NSAMP=6;MSQ=14.65;RECLASSIFIED;AC=6;AN=29246;NFAM=6
chr12	123375703	188956_1	N	N[chr12:123376086[	628.82	LOW	SVTYPE=BND;POS=123375703;STRANDS=+-:8;IMPRECISE;CIPOS=-30,23;CIEND=-29,28;CIPOS95=-1,1;CIEND95=0,0;MATEID=188956_2;EVENT=188956;SU=8;PE=0;SR=8;ALG=PROD;AF=0.0007864;NSAMP=23;MSQ=17.74;RECLASSIFIED;AC=23;AN=29246;NFAM=23
chr12	123376027	188957	N	<DEL>	829.84	PASS	SVTYPE=DEL;POS=123376027;SVLEN=-3879;END=123379906;STRANDS=+-:35;CIPOS=-27,29;CIEND=-30,26;CIPOS95=0,0;CIEND95=0,0;SU=35;PE=28;SR=7;ALG=PROD;AF=0.0001026;NSAMP=3;MSQ=276.61;AC=3;AN=29246;NFAM=3
chr12	123376086	188956_2	N	]chr12:123375703]N	628.82	LOW	SVTYPE=BND;POS=123375703;STRANDS=+-:8;IMPRECISE;CIPOS=-29,28;CIEND=-30,23;CIPOS95=0,0;CIEND95=-1,1;MATEID=188956_1;EVENT=188956;SECONDARY;SU=8;PE=0;SR=8;ALG=PROD;AF=0.0007864;NSAMP=23;MSQ=17.74;RECLASSIFIED;AC=23;AN=29246;NFAM=23
chr12	123377894	188958_1	N	N[chr12:123378209[	27.11	LOW	SVTYPE=BND;POS=123377894;STRANDS=+-:181;IMPRECISE;CIPOS=-4,2;CIEND=-1,1;CIPOS95=-1,1;CIEND95=0,0;MATEID=188958_2;EVENT=188958;SU=181;PE=0;SR=181;ALG=PROD;AF=3.419e-05;NSAMP=1;MSQ=6.83;RECLASSIFIED;AC=1;AN=29246;NFAM=1
chr12	123378209	188958_2	N	]chr12:123377894]N	27.11	LOW	SVTYPE=BND;POS=123377894;STRANDS=+-:181;IMPRECISE;CIPOS=-1,1;CIEND=-4,2;CIPOS95=0,0;CIEND95=-1,1;MATEID=188958_1;EVENT=188958;SECONDARY;SU=181;PE=0;SR=181;ALG=PROD;AF=3.419e-05;NSAMP=1;MSQ=6.83;RECLASSIFIED;AC=1;AN=29246;NFAM=1
chr12	123380662	188959_1	N	N[chr12:123380947[	22.75	LOW	SVTYPE=BND;POS=123380662;STRANDS=+-:4;IMPRECISE;CIPOS=-9,8;CIEND=-10,8;CIPOS95=0,0;CIEND95=-1,0;MATEID=188959_2;EVENT=188959;SU=4;PE=0;SR=4;ALG=PROD;AF=6.839e-05;NSAMP=2;MSQ=11.25;RECLASSIFIED;AC=2;AN=29246;NFAM=2
chr12	123380806	188960_1	N	N[chr12:123383951[	793.58	PASS	SVTYPE=BND;POS=123380806;STRANDS=+-:35;IMPRECISE;CIPOS=-25,29;CIEND=-30,26;CIPOS95=-1,1;CIEND95=-2,2;MATEID=188960_2;EVENT=188960;SU=35;PE=33;SR=2;ALG=PROD;AF=0.0001026;NSAMP=3;MSQ=264.53;RECLASSIFIED;AC=3;AN=29246;NFAM=3
chr12	123380806	558650_1	N	N]chr12:123383947]	50.85	LOW	SVTYPE=BND;POS=123380806;STRANDS=++:5;CIPOS=-10,9;CIEND=-10,9;CIPOS95=0,0;CIEND95=0,0;MATEID=558650_2;EVENT=558650;SU=5;PE=0;SR=5;ALG=PROD;AF=3.419e-05;NSAMP=1;MSQ=50.78;AC=1;AN=29246;NFAM=1
chr12	123380844	473463_1	N	]chr12:123384144]N	63.8	LOW	SVTYPE=BND;POS=123380844;STRANDS=-+:13;IMPRECISE;CIPOS=-318,29;CIEND=-24,409;CIPOS95=-58,29;CIEND95=-24,126;MATEID=473463_2;EVENT=473463;SU=13;PE=13;SR=0;ALG=PROD;AF=0.0001026;NSAMP=3;MSQ=21.27;RECLASSIFIED;AC=3;AN=29246;NFAM=3
chr12	123380947	188959_2	N	]chr12:123380662]N	22.75	LOW	SVTYPE=BND;POS=123380662;STRANDS=+-:4;IMPRECISE;CIPOS=-10,8;CIEND=-9,8;CIPOS95=-1,0;CIEND95=0,0;MATEID=188959_1;EVENT=188959;SECONDARY;SU=4;PE=0;SR=4;ALG=PROD;AF=6.839e-05;NSAMP=2;MSQ=11.25;RECLASSIFIED;AC=2;AN=29246;NFAM=2
chr12	123383947	558650_2	N	N]chr12:123380806]	50.85	LOW	SVTYPE=BND;POS=123383947;STRANDS=++:5;CIPOS=-10,9;CIEND=-10,9;CIPOS95=0,0;CIEND95=0,0;MATEID=558650_1;EVENT=558650;SECONDARY;SU=5;PE=0;SR=5;ALG=PROD;AF=3.419e-05;NSAMP=1;MSQ=50.78;AC=1;AN=29246;NFAM=1
chr12	123383951	188960_2	N	]chr12:123380806]N	793.58	PASS	SVTYPE=BND;POS=123380806;STRANDS=+-:35;IMPRECISE;CIPOS=-30,26;CIEND=-25,29;CIPOS95=-2,2;CIEND95=-1,1;MATEID=188960_1;EVENT=188960;SECONDARY;SU=35;PE=33;SR=2;ALG=PROD;AF=0.0001026;NSAMP=3;MSQ=264.53;RECLASSIFIED;AC=3;AN=29246;NFAM=3
chr12	123383964	188962_1	N	N[chr12:123384207[	213.66	LOW	SVTYPE=BND;POS=123383964;STRANDS=+-:7;CIPOS=-10,9;CIEND=-9,7;CIPOS95=0,0;CIEND95=0,0;MATEID=188962_2;EVENT=188962;SU=7;PE=3;SR=4;ALG=PROD;AF=3.419e-05;NSAMP=1;MSQ=209.59;RECLASSIFIED;AC=1;AN=29246;NFAM=1
chr12	123384144	473463_2	N	N[chr12:123380844[	63.8	LOW	SVTYPE=BND;POS=123380844;STRANDS=-+:13;IMPRECISE;CIPOS=-24,409;CIEND=-318,29;CIPOS95=-24,126;CIEND95=-58,29;MATEID=473463_1;EVENT=473463;SECONDARY;SU=13;PE=13;SR=0;ALG=PROD;AF=0.0001026;NSAMP=3;MSQ=21.27;RECLASSIFIED;AC=3;AN=29246;NFAM=3
chr12	123384207	188962_2	N	]chr12:123383964]N	213.66	LOW	SVTYPE=BND;POS=123383964;STRANDS=+-:7;CIPOS=-9,7;CIEND=-10,9;CIPOS95=0,0;CIEND95=0,0;MATEID=188962_1;EVENT=188962;SECONDARY;SU=7;PE=3;SR=4;ALG=PROD;AF=3.419e-05;NSAMP=1;MSQ=209.59;RECLASSIFIED;AC=1;AN=29246;NFAM=1
chr12	123384795	188963	N	<DEL>	548.65	PASS	SVTYPE=DEL;POS=123384795;SVLEN=-576;END=123385371;STRANDS=+-:19;IMPRECISE;CIPOS=-8,9;CIEND=-6,7;CIPOS95=0,1;CIEND95=0,1;SU=19;PE=15;SR=4;ALG=PROD;AF=3.422e-05;NSAMP=1;MSQ=446.48;AC=1;AN=29226;NFAM=1
chr12	123388909	26820_1	N	]chr13:21414275]N	401.26	LOW	SVTYPE=BND;POS=123388909;STRANDS=-+:28;CIPOS=-30,28;CIEND=-30,29;CIPOS95=0,0;CIEND95=0,0;MATEID=26820_2;EVENT=26820;SU=28;PE=11;SR=17;ALG=PROD;AF=3.419e-05;NSAMP=1;MSQ=191.74;AC=1;AN=29246;NFAM=1
chr12	123388932	188965_1	N	N[chr12:123389234[	1759.92	LOW	SVTYPE=BND;POS=123388932;STRANDS=+-:9;CIPOS=-29,28;CIEND=-29,28;CIPOS95=0,0;CIEND95=0,0;MATEID=188965_2;EVENT=188965;SU=9;PE=0;SR=9;ALG=PROD;AF=0.0001137;NSAMP=3;MSQ=11.65;RECLASSIFIED;AC=3;AN=26392;NFAM=3
chr12	123389125	44095_2	N	[chr2:91748992[N	2.28806e+06	LOW	SVTYPE=BND;POS=123389125;STRANDS=--:2058;IMPRECISE;CIPOS=-23,20;CIEND=-20,14;CIPOS95=0,0;CIEND95=-16,14;MATEID=44095_1;EVENT=44095;SECONDARY;SU=2058;PE=2032;SR=26;ALG=PROD;AF=0.4004;NSAMP=11612;MSQ=125.2;RETAINED;AC=11612;AN=29000;NFAM=10684
chr12	123389139	44091_2	N	N]chr2:91749193]	2.17851e+06	LOW	SVTYPE=BND;POS=123389139;STRANDS=++:99656,--:2;IMPRECISE;CIPOS=-329,781;CIEND=-113,979;CIPOS95=-137,137;CIEND95=-113,153;MATEID=44091_1;EVENT=44091;SECONDARY;SU=99658;PE=99654;SR=4;AF=0.3946;NSAMP=11508;MSQ=120.68;RETAINED;AC=11508;AN=29166;NFAM=10586
chr12	123389160	26812_1	N	]chr13:18297695]N	2226.75	LOW	SVTYPE=BND;POS=123389160;STRANDS=-+:6;IMPRECISE;CIPOS=-492,9;CIEND=-10,585;CIPOS95=-117,2;CIEND95=0,214;MATEID=26812_2;EVENT=26812;SU=6;PE=6;SR=0;ALG=PROD;AF=3.472e-05;NSAMP=1;MSQ=11.99;AC=1;AN=28802;NFAM=1
chr12	123389210	188966_1	N	N[chr12:123389279[	1818.82	LOW	SVTYPE=BND;POS=123389210;STRANDS=+-:44;CIPOS=-10,9;CIEND=-10,9;CIPOS95=0,0;CIEND95=0,0;MATEID=188966_2;EVENT=188966;SU=44;PE=0;SR=44;ALG=PROD;AF=7.73e-05;NSAMP=2;MSQ=290.78;RECLASSIFIED;AC=2;AN=25874;NFAM=2
chr12	123389234	188965_2	N	]chr12:123388932]N	1759.92	LOW	SVTYPE=BND;POS=123388932;STRANDS=+-:9;CIPOS=-29,28;CIEND=-29,28;CIPOS95=0,0;CIEND95=0,0;MATEID=188965_1;EVENT=188965;SECONDARY;SU=9;PE=0;SR=9;ALG=PROD;AF=0.0001137;NSAMP=3;MSQ=11.65;RECLASSIFIED;AC=3;AN=26392;NFAM=3
chr12	123389279	188966_2	N	]chr12:123389210]N	1818.82	LOW	SVTYPE=BND;POS=123389210;STRANDS=+-:44;CIPOS=-10,9;CIEND=-10,9;CIPOS95=0,0;CIEND95=0,0;MATEID=188966_1;EVENT=188966;SECONDARY;SU=44;PE=0;SR=44;ALG=PROD;AF=7.73e-05;NSAMP=2;MSQ=290.78;RECLASSIFIED;AC=2;AN=25874;NFAM=2
chr12	123400110	188967_1	N	N[chr12:123400281[	586.7	LOW	SVTYPE=BND;POS=123400110;STRANDS=+-:32;CIPOS=-9,8;CIEND=-9,8;CIPOS95=0,0;CIEND95=0,0;MATEID=188967_2;EVENT=188967;SU=32;PE=0;SR=32;ALG=PROD;AF=0.0005813;NSAMP=17;MSQ=26.46;RECLASSIFIED;AC=17;AN=29246;NFAM=17
chr12	123400281	188967_2	N	]chr12:123400110]N	586.7	LOW	SVTYPE=BND;POS=123400110;STRANDS=+-:32;CIPOS=-9,8;CIEND=-9,8;CIPOS95=0,0;CIEND95=0,0;MATEID=188967_1;EVENT=188967;SECONDARY;SU=32;PE=0;SR=32;ALG=PROD;AF=0.0005813;NSAMP=17;MSQ=26.46;RECLASSIFIED;AC=17;AN=29246;NFAM=17
chr12	123400316	188968_1	N	N[chr12:123401325[	11046.1	PASS	SVTYPE=BND;POS=123400316;STRANDS=+-:556;IMPRECISE;CIPOS=-9,161;CIEND=-141,10;CIPOS95=-1,1;CIEND95=-3,3;MATEID=188968_2;EVENT=188968;SU=556;PE=556;SR=0;ALG=PROD;AF=0.0007864;NSAMP=23;MSQ=247.56;RECLASSIFIED;AC=23;AN=29246;NFAM=21
chr12	123401325	188968_2	N	]chr12:123400316]N	11046.1	PASS	SVTYPE=BND;POS=123400316;STRANDS=+-:556;IMPRECISE;CIPOS=-141,10;CIEND=-9,161;CIPOS95=-3,3;CIEND95=-1,1;MATEID=188968_1;EVENT=188968;SECONDARY;SU=556;PE=556;SR=0;ALG=PROD;AF=0.0007864;NSAMP=23;MSQ=247.56;RECLASSIFIED;AC=23;AN=29246;NFAM=21
chr12	123401420	188969	N	<DEL>	758.22	PASS	SVTYPE=DEL;POS=123401420;SVLEN=-1720;END=123403140;STRANDS=+-:40;IMPRECISE;CIPOS=-30,328;CIEND=-282,14;CIPOS95=-17,17;CIEND95=-26,14;SU=40;PE=40;SR=0;ALG=PROD;AF=0.0001368;NSAMP=4;MSQ=177.58;AC=4;AN=29246;NFAM=4
chr12	123408620	28255_1	N	[chr17:15992814[N	2814.76	LOW	SVTYPE=BND;POS=123408620;STRANDS=--:163;IMPRECISE;CIPOS=-267,9;CIEND=-316,4;CIPOS95=-5,5;CIEND95=-12,4;MATEID=28255_2;EVENT=28255;SU=163;PE=163;SR=0;ALG=PROD;AF=0.0002393;NSAMP=7;MSQ=146.68;AC=7;AN=29246;NFAM=7
chr12	123409304	26731_1	N	N[chr13:21414263[	224.68	LOW	SVTYPE=BND;POS=123409304;STRANDS=+-:7;IMPRECISE;CIPOS=-10,371;CIEND=-388,5;CIPOS95=-2,112;CIEND95=-122,0;MATEID=26731_2;EVENT=26731;SU=7;PE=7;SR=0;ALG=PROD;AF=3.419e-05;NSAMP=1;MSQ=224.68;AC=1;AN=29246;NFAM=1
chr12	123409304	28090_1	N	N]chr17:15992829]	352.92	LOW	SVTYPE=BND;POS=123409304;STRANDS=++:28;IMPRECISE;CIPOS=-47,476;CIEND=-9,509;CIPOS95=-47,65;CIEND95=-9,93;MATEID=28090_2;EVENT=28090;SU=28;PE=28;SR=0;ALG=PROD;AF=0.000171;NSAMP=5;MSQ=16.83;AC=5;AN=29246;NFAM=5
chr12	123411098	188970_1	N	N[chr12:123419608[	412.32	LOW	SVTYPE=BND;POS=123411098;STRANDS=+-:19;IMPRECISE;CIPOS=-10,232;CIEND=-217,9;CIPOS95=-2,39;CIEND95=-39,3;MATEID=188970_2;EVENT=188970;SU=19;PE=19;SR=0;ALG=PROD;AF=6.839e-05;NSAMP=2;MSQ=205.79;RECLASSIFIED;AC=2;AN=29246;NFAM=2
chr12	123417838	473464	N	<DUP>	215.09	PASS	SVTYPE=DUP;POS=123417838;SVLEN=8603;END=123426441;STRANDS=-+:18;IMPRECISE;CIPOS=-10,2;CIEND=-9,9;CIPOS95=-1,0;CIEND95=-1,1;SU=18;PE=15;SR=3;ALG=PROD;AF=3.419e-05;NSAMP=1;MSQ=214.26;AC=1;AN=29246;NFAM=1
chr12	123419606	473465_1	N	]chr12:123420079]N	1918.71	LOW	SVTYPE=BND;POS=123419606;STRANDS=-+:5;IMPRECISE;CIPOS=-408,9;CIEND=-10,420;CIPOS95=-118,2;CIEND95=-2,108;MATEID=473465_2;EVENT=473465;SU=5;PE=5;SR=0;ALG=PROD;AF=0.002496;NSAMP=73;MSQ=13.06;RECLASSIFIED;AC=73;AN=29246;NFAM=73
chr12	123419608	188970_2	N	]chr12:123411098]N	412.32	LOW	SVTYPE=BND;POS=123411098;STRANDS=+-:19;IMPRECISE;CIPOS=-217,9;CIEND=-10,232;CIPOS95=-39,3;CIEND95=-2,39;MATEID=188970_1;EVENT=188970;SECONDARY;SU=19;PE=19;SR=0;ALG=PROD;AF=6.839e-05;NSAMP=2;MSQ=205.79;RECLASSIFIED;AC=2;AN=29246;NFAM=2
chr12	123420079	473465_2	N	N[chr12:123419606[	1918.71	LOW	SVTYPE=BND;POS=123419606;STRANDS=-+:5;IMPRECISE;CIPOS=-10,420;CIEND=-408,9;CIPOS95=-2,108;CIEND95=-118,2;MATEID=473465_1;EVENT=473465;SECONDARY;SU=5;PE=5;SR=0;ALG=PROD;AF=0.002496;NSAMP=73;MSQ=13.06;RECLASSIFIED;AC=73;AN=29246;NFAM=73
chr12	123424935	188971_1	N	N[chr12:123425216[	48.72	LOW	SVTYPE=BND;POS=123424935;STRANDS=+-:4;CIPOS=-9,8;CIEND=-9,8;CIPOS95=0,0;CIEND95=0,0;MATEID=188971_2;EVENT=188971;SU=4;PE=0;SR=4;ALG=PROD;AF=3.419e-05;NSAMP=1;MSQ=4.73;RECLASSIFIED;AC=1;AN=29246;NFAM=1
chr12	123425068	188972	N	<DEL>	71.82	PASS	SVTYPE=DEL;POS=123425068;SVLEN=-3173;END=123428241;STRANDS=+-:6;IMPRECISE;CIPOS=-10,215;CIEND=-322,9;CIPOS95=-3,51;CIEND95=-65,2;SU=6;PE=6;SR=0;ALG=PROD;AF=3.419e-05;NSAMP=1;MSQ=71.82;AC=1;AN=29246;NFAM=1
chr12	123425216	188971_2	N	]chr12:123424935]N	48.72	LOW	SVTYPE=BND;POS=123424935;STRANDS=+-:4;CIPOS=-9,8;CIEND=-9,8;CIPOS95=0,0;CIEND95=0,0;MATEID=188971_1;EVENT=188971;SECONDARY;SU=4;PE=0;SR=4;ALG=PROD;AF=3.419e-05;NSAMP=1;MSQ=4.73;RECLASSIFIED;AC=1;AN=29246;NFAM=1
chr12	123425271	473466	N	<DUP>	20811.8	PASS	SVTYPE=DUP;POS=123425271;SVLEN=4199;END=123429470;STRANDS=-+:2182;IMPRECISE;CIPOS=-113,5;CIEND=-10,77;CIPOS95=-1,1;CIEND95=-2,2;SU=2182;PE=2181;SR=1;ALG=PROD;AF=0.002599;NSAMP=73;MSQ=118.46;AC=76;AN=29246;NFAM=69
chr12	123425957	94027_2	N	N]chr6:51982897]	224.68	LOW	SVTYPE=BND;POS=123425957;STRANDS=++:10;IMPRECISE;CIPOS=-10,337;CIEND=-6,462;CIPOS95=0,69;CIEND95=0,175;MATEID=94027_1;EVENT=94027;SECONDARY;SU=10;PE=10;SR=0;ALG=PROD;AF=6.839e-05;NSAMP=2;MSQ=8.43;AC=2;AN=29246;NFAM=2
chr12	123426658	188973_1	N	N[chr12:123426960[	161.65	LOW	SVTYPE=BND;POS=123426658;STRANDS=+-:13;CIPOS=-29,28;CIEND=-29,28;CIPOS95=0,0;CIEND95=0,0;MATEID=188973_2;EVENT=188973;SU=13;PE=0;SR=13;ALG=PROD;AF=0.0001368;NSAMP=4;MSQ=23.5;RECLASSIFIED;AC=4;AN=29246;NFAM=4
chr12	123426741	188974_1	N	N[chr12:123429422[	53.66	LOW	SVTYPE=BND;POS=123426741;STRANDS=+-:7;IMPRECISE;CIPOS=-10,435;CIEND=-311,9;CIPOS95=-2,105;CIEND95=-70,2;MATEID=188974_2;EVENT=188974;SU=7;PE=7;SR=0;ALG=PROD;AF=3.419e-05;NSAMP=1;MSQ=53.66;RECLASSIFIED;AC=1;AN=29246;NFAM=1
chr12	123426960	188973_2	N	]chr12:123426658]N	161.65	LOW	SVTYPE=BND;POS=123426658;STRANDS=+-:13;CIPOS=-29,28;CIEND=-29,28;CIPOS95=0,0;CIEND95=0,0;MATEID=188973_1;EVENT=188973;SECONDARY;SU=13;PE=0;SR=13;ALG=PROD;AF=0.0001368;NSAMP=4;MSQ=23.5;RECLASSIFIED;AC=4;AN=29246;NFAM=4
chr12	123429422	188974_2	N	]chr12:123426741]N	53.66	LOW	SVTYPE=BND;POS=123426741;STRANDS=+-:7;IMPRECISE;CIPOS=-311,9;CIEND=-10,435;CIPOS95=-70,2;CIEND95=-2,105;MATEID=188974_1;EVENT=188974;SECONDARY;SU=7;PE=7;SR=0;ALG=PROD;AF=3.419e-05;NSAMP=1;MSQ=53.66;RECLASSIFIED;AC=1;AN=29246;NFAM=1
chr12	123431511	44101_2	N	[chr2:208023307[N	10396	LOW	SVTYPE=BND;POS=123431511;STRANDS=--:239;CIPOS=-3,3;CIEND=-3,3;CIPOS95=0,0;CIEND95=0,0;MATEID=44101_1;EVENT=44101;SECONDARY;SU=239;PE=7;SR=232;ALG=PROD;AF=0.007078;NSAMP=207;MSQ=43.36;AC=207;AN=29246;NFAM=207
chr12	123432970	74542_2	N	[chr4:41706653[N	73.15	LOW	SVTYPE=BND;POS=123432970;STRANDS=--:6;CIPOS=-6,5;CIEND=-6,5;CIPOS95=0,0;CIEND95=0,0;MATEID=74542_1;EVENT=74542;SECONDARY;SU=6;PE=0;SR=6;ALG=PROD;AF=6.839e-05;NSAMP=2;MSQ=18.71;AC=2;AN=29246;NFAM=2
chr12	123433208	188975_1	N	N[chr12:123433484[	72.46	LOW	SVTYPE=BND;POS=123433208;STRANDS=+-:5;CIPOS=-10,9;CIEND=-10,9;CIPOS95=0,0;CIEND95=0,0;MATEID=188975_2;EVENT=188975;SU=5;PE=0;SR=5;ALG=PROD;AF=0.0001026;NSAMP=3;MSQ=16.09;RECLASSIFIED;AC=3;AN=29246;NFAM=3
chr12	123433264	473467	N	<DUP>	123.12	PASS	SVTYPE=DUP;POS=123433264;SVLEN=6254;END=123439518;STRANDS=-+:17;IMPRECISE;CIPOS=-10,9;CIEND=-3,9;CIPOS95=-3,1;CIEND95=0,8;SU=17;PE=16;SR=1;ALG=PROD;AF=3.419e-05;NSAMP=1;MSQ=122.05;AC=1;AN=29246;NFAM=1
chr12	123433484	188975_2	N	]chr12:123433208]N	72.46	LOW	SVTYPE=BND;POS=123433208;STRANDS=+-:5;CIPOS=-10,9;CIEND=-10,9;CIPOS95=0,0;CIEND95=0,0;MATEID=188975_1;EVENT=188975;SECONDARY;SU=5;PE=0;SR=5;ALG=PROD;AF=0.0001026;NSAMP=3;MSQ=16.09;RECLASSIFIED;AC=3;AN=29246;NFAM=3
chr12	123435550	188976_1	N	N[chr12:123435916[	361.92	LOW	SVTYPE=BND;POS=123435550;STRANDS=+-:4;IMPRECISE;CIPOS=-10,6;CIEND=-9,8;CIPOS95=-1,0;CIEND95=0,0;MATEID=188976_2;EVENT=188976;SU=4;PE=0;SR=4;ALG=PROD;AF=0.0005471;NSAMP=16;MSQ=15.5;RECLASSIFIED;AC=16;AN=29246;NFAM=16
chr12	123435916	188976_2	N	]chr12:123435550]N	361.92	LOW	SVTYPE=BND;POS=123435550;STRANDS=+-:4;IMPRECISE;CIPOS=-9,8;CIEND=-10,6;CIPOS95=0,0;CIEND95=-1,0;MATEID=188976_1;EVENT=188976;SECONDARY;SU=4;PE=0;SR=4;ALG=PROD;AF=0.0005471;NSAMP=16;MSQ=15.5;RECLASSIFIED;AC=16;AN=29246;NFAM=16
chr12	123439399	188977_1	N	N[chr12:123439664[	14.35	LOW	SVTYPE=BND;POS=123439399;STRANDS=+-:4;CIPOS=-9,8;CIEND=-9,8;CIPOS95=0,0;CIEND95=0,0;MATEID=188977_2;EVENT=188977;SU=4;PE=0;SR=4;ALG=PROD;AF=3.419e-05;NSAMP=1;MSQ=9.3;RECLASSIFIED;AC=1;AN=29246;NFAM=1
chr12	123439664	188977_2	N	]chr12:123439399]N	14.35	LOW	SVTYPE=BND;POS=123439399;STRANDS=+-:4;CIPOS=-9,8;CIEND=-9,8;CIPOS95=0,0;CIEND95=0,0;MATEID=188977_1;EVENT=188977;SECONDARY;SU=4;PE=0;SR=4;ALG=PROD;AF=3.419e-05;NSAMP=1;MSQ=9.3;RECLASSIFIED;AC=1;AN=29246;NFAM=1
chr12	123442121	473468	N	<DUP>	160.13	PASS	SVTYPE=DUP;POS=123442121;SVLEN=4461;END=123446582;STRANDS=-+:16;CIPOS=-10,9;CIEND=-4,4;CIPOS95=0,0;CIEND95=0,0;SU=16;PE=10;SR=6;ALG=PROD;AF=3.419e-05;NSAMP=1;MSQ=159.3;AC=1;AN=29246;NFAM=1
chr12	123443413	188978	N	<DEL>	794.28	PASS	SVTYPE=DEL;POS=123443413;SVLEN=-8530;END=123451943;STRANDS=+-:33;IMPRECISE;CIPOS=-29,237;CIEND=-122,29;CIPOS95=-29,37;CIEND95=-20,20;SU=33;PE=33;SR=0;ALG=PROD;AF=6.839e-05;NSAMP=2;MSQ=397.14;AC=2;AN=29246;NFAM=2
chr12	123446864	188982	N	<DEL>	1836.9	PASS	SVTYPE=DEL;POS=123446864;SVLEN=-1945;END=123448809;STRANDS=+-:73;IMPRECISE;CIPOS=-30,42;CIEND=-30,27;CIPOS95=-2,2;CIEND95=-2,2;SU=73;PE=71;SR=2;ALG=PROD;AF=3.419e-05;NSAMP=1;MSQ=347.67;AC=1;AN=29246;NFAM=1
chr12	123447481	188981_1	N	N[chr12:123448399[	7171.82	LOW	SVTYPE=BND;POS=123447481;STRANDS=+-:112;CIPOS=-6,6;CIEND=-10,3;CIPOS95=0,0;CIEND95=0,0;MATEID=188981_2;EVENT=188981;SU=112;PE=69;SR=43;ALG=PROD;AF=0.0009574;NSAMP=27;MSQ=107.84;RETAINED;RECLASSIFIED;AC=28;AN=29246;NFAM=26
chr12	123448158	188984_1	N	N[chr12:123450465[	14625.5	PASS	SVTYPE=BND;POS=123448158;STRANDS=+-:619;CIPOS=-2,6;CIEND=-3,1;CIPOS95=0,0;CIEND95=0,0;MATEID=188984_2;EVENT=188984;SU=619;PE=439;SR=180;ALG=PROD;AF=0.0009574;NSAMP=28;MSQ=405.33;RECLASSIFIED;AC=28;AN=29246;NFAM=28
chr12	123448399	188981_2	N	]chr12:123447481]N	7171.82	LOW	SVTYPE=BND;POS=123447481;STRANDS=+-:112;CIPOS=-10,3;CIEND=-6,6;CIPOS95=0,0;CIEND95=0,0;MATEID=188981_1;EVENT=188981;SECONDARY;SU=112;PE=69;SR=43;ALG=PROD;AF=0.0009574;NSAMP=27;MSQ=107.84;RETAINED;RECLASSIFIED;AC=28;AN=29246;NFAM=26
chr12	123449054	558653	N	<INV>	233.38	LOW	SVTYPE=INV;POS=123449054;SVLEN=707442;END=124156496;STRANDS=++:11,--:11;IMPRECISE;CIPOS=-10,35;CIEND=-8,49;CIPOS95=-1,25;CIEND95=0,37;SU=22;PE=22;SR=0;ALG=PROD;AF=3.419e-05;NSAMP=1;MSQ=233.38;AC=1;AN=29246;NFAM=1
chr12	123450443	23336_2	N	N[chr11:41176968[	448.64	LOW	SVTYPE=BND;POS=123450443;STRANDS=-+:43;CIPOS=-9,8;CIEND=-9,8;CIPOS95=0,0;CIEND95=0,0;MATEID=23336_1;EVENT=23336;SECONDARY;SU=43;PE=0;SR=43;ALG=PROD;AF=0.0003077;NSAMP=9;MSQ=41.19;AC=9;AN=29246;NFAM=9
chr12	123450465	188984_2	N	]chr12:123448158]N	14625.5	PASS	SVTYPE=BND;POS=123448158;STRANDS=+-:619;CIPOS=-3,1;CIEND=-2,6;CIPOS95=0,0;CIEND95=0,0;MATEID=188984_1;EVENT=188984;SECONDARY;SU=619;PE=439;SR=180;ALG=PROD;AF=0.0009574;NSAMP=28;MSQ=405.33;RECLASSIFIED;AC=28;AN=29246;NFAM=28
chr12	123452795	110167_2	N	]chr8:120920744]N	12331.6	LOW	SVTYPE=BND;POS=123452795;STRANDS=+-:13;IMPRECISE;CIPOS=-795,27;CIEND=-30,539;CIPOS95=-115,27;CIEND95=-30,62;MATEID=110167_1;EVENT=110167;SECONDARY;SU=13;PE=13;SR=0;ALG=PROD;AF=0.007554;NSAMP=202;MSQ=21.34;AC=220;AN=29122;NFAM=200
chr12	123452922	44103_2	N	[chr2:13819010[N	25377.5	LOW	SVTYPE=BND;POS=123452922;STRANDS=--:8;IMPRECISE;CIPOS=-563,29;CIEND=-278,29;CIPOS95=-95,29;CIEND95=-38,29;MATEID=44103_1;EVENT=44103;SECONDARY;SU=8;PE=8;SR=0;ALG=PROD;AF=0.0136;NSAMP=372;MSQ=23.65;AC=395;AN=29038;NFAM=363
chr12	123452926	44104_2	N	[chr2:61848883[N	14329.2	LOW	SVTYPE=BND;POS=123452926;STRANDS=--:13;IMPRECISE;CIPOS=-351,49;CIEND=-566,49;CIPOS95=-27,27;CIEND95=-91,49;MATEID=44104_1;EVENT=44104;SECONDARY;SU=13;PE=13;SR=0;ALG=PROD;AF=0.01082;NSAMP=314;MSQ=27.65;AC=316;AN=29200;NFAM=311
chr12	123452934	29142_1	N	]chr20:14862492]N	14759.3	LOW	SVTYPE=BND;POS=123452934;STRANDS=-+:4;IMPRECISE;CIPOS=-691,49;CIEND=-50,586;CIPOS95=-144,49;CIEND95=-50,110;MATEID=29142_2;EVENT=29142;SU=4;PE=4;SR=0;ALG=PROD;AF=0.003279;NSAMP=95;MSQ=17.32;AC=95;AN=28974;NFAM=95
chr12	123452954	102718_2	N	]chr7:98081755]N	553.73	LOW	SVTYPE=BND;POS=123452954;STRANDS=+-:4;IMPRECISE;CIPOS=-644,9;CIEND=-10,529;CIPOS95=-164,0;CIEND95=-2,121;MATEID=102718_1;EVENT=102718;SECONDARY;SU=4;PE=4;SR=0;ALG=PROD;AF=0.0008548;NSAMP=25;MSQ=10.86;AC=25;AN=29246;NFAM=25
chr12	123452994	27272_1	N	[chr14:74564283[N	17326	LOW	SVTYPE=BND;POS=123452994;STRANDS=--:75;IMPRECISE;CIPOS=-872,63;CIEND=-719,216;CIPOS95=-194,63;CIEND95=-129,129;MATEID=27272_2;EVENT=27272;SU=75;PE=75;SR=0;ALG=SUM;AF=0.01212;NSAMP=344;MSQ=23.69;AC=353;AN=29132;NFAM=329
chr12	123453002	29176_1	N	[chr20:25875119[N	1994.54	LOW	SVTYPE=BND;POS=123453002;STRANDS=--:4;IMPRECISE;CIPOS=-705,29;CIEND=-568,29;CIPOS95=-239,29;CIEND95=-160,29;MATEID=29176_2;EVENT=29176;SU=4;PE=4;SR=0;ALG=PROD;AF=0.001676;NSAMP=49;MSQ=22.96;AC=49;AN=29240;NFAM=49
chr12	123453035	110169_2	N	N]chr8:54555367]	4440.98	LOW	SVTYPE=BND;POS=123453035;STRANDS=++:6;IMPRECISE;CIPOS=-30,583;CIEND=-30,467;CIPOS95=-30,126;CIEND95=-30,87;MATEID=110169_1;EVENT=110169;SECONDARY;SU=6;PE=6;SR=0;ALG=PROD;AF=0.002532;NSAMP=74;MSQ=20.69;AC=74;AN=29224;NFAM=74
chr12	123453038	30066_1	N	[chrX:88780527[N	8379.51	LOW	SVTYPE=BND;POS=123453038;STRANDS=--:9;IMPRECISE;CIPOS=-710,28;CIEND=-475,29;CIPOS95=-191,28;CIEND95=-74,29;MATEID=30066_2;EVENT=30066;SU=9;PE=9;SR=0;ALG=PROD;AF=0.007457;NSAMP=217;MSQ=18.08;AC=218;AN=29234;NFAM=214
chr12	123453101	102719_2	N	N[chr7:98081710[	841.22	LOW	SVTYPE=BND;POS=123453101;STRANDS=-+:4;IMPRECISE;CIPOS=-10,657;CIEND=-585,9;CIPOS95=-1,233;CIEND95=-179,1;MATEID=102719_1;EVENT=102719;SECONDARY;SU=4;PE=4;SR=0;ALG=PROD;AF=0.001163;NSAMP=34;MSQ=12.17;AC=34;AN=29246;NFAM=34
chr12	123453103	110170_2	N	N[chr8:56327781[	1241	LOW	SVTYPE=BND;POS=123453103;STRANDS=-+:5;IMPRECISE;CIPOS=-30,621;CIEND=-671,29;CIPOS95=-30,125;CIEND95=-125,29;MATEID=110170_1;EVENT=110170;SECONDARY;SU=5;PE=5;SR=0;ALG=PROD;AF=0.0005472;NSAMP=16;MSQ=19.69;AC=16;AN=29240;NFAM=16
chr12	123453106	29960_1	N	[chrX:53749470[N	4054.93	LOW	SVTYPE=BND;POS=123453106;STRANDS=--:8;IMPRECISE;CIPOS=-590,49;CIEND=-681,49;CIPOS95=-74,49;CIEND95=-123,49;MATEID=29960_2;EVENT=29960;SU=8;PE=8;SR=0;ALG=PROD;AF=0.001095;NSAMP=32;MSQ=15.97;AC=32;AN=29236;NFAM=32
chr12	123453115	110168_2	N	N[chr8:20864877[	2611.75	LOW	SVTYPE=BND;POS=123453115;STRANDS=-+:4;IMPRECISE;CIPOS=-30,716;CIEND=-561,29;CIPOS95=-30,171;CIEND95=-122,29;MATEID=110168_1;EVENT=110168;SECONDARY;SU=4;PE=4;SR=0;ALG=PROD;AF=0.001915;NSAMP=56;MSQ=20.16;AC=56;AN=29246;NFAM=56
chr12	123453116	44102_2	N	[chr2:61848870[N	6740.57	LOW	SVTYPE=BND;POS=123453116;STRANDS=--:63,++:25;IMPRECISE;CIPOS=-3,25;CIEND=-30,18;CIPOS95=0,0;CIEND95=-5,5;MATEID=44102_1;EVENT=44102;SECONDARY;SU=88;PE=88;SR=0;ALG=PROD;AF=0.00766;NSAMP=223;MSQ=22.6;AC=224;AN=29242;NFAM=222
chr12	123453133	29175_1	N	N]chr20:25874923]	2503.13	LOW	SVTYPE=BND;POS=123453133;STRANDS=++:13;IMPRECISE;CIPOS=-30,467;CIEND=-30,324;CIPOS95=-30,114;CIEND95=-30,39;MATEID=29175_2;EVENT=29175;SU=13;PE=13;SR=0;ALG=PROD;AF=0.002667;NSAMP=78;MSQ=21.73;AC=78;AN=29242;NFAM=78
chr12	123453155	29143_1	N	N[chr20:14862497[	3204.93	LOW	SVTYPE=BND;POS=123453155;STRANDS=+-:4;IMPRECISE;CIPOS=-50,630;CIEND=-445,49;CIPOS95=-50,127;CIEND95=-103,49;MATEID=29143_2;EVENT=29143;SU=4;PE=4;SR=0;ALG=PROD;AF=0.003728;NSAMP=109;MSQ=18.52;AC=109;AN=29242;NFAM=108
chr12	123453168	471903_2	N	N[chr12:40146616[	72490	LOW	SVTYPE=BND;POS=40146616;STRANDS=-+:29;IMPRECISE;CIPOS=-50,90;CIEND=-164,29;CIPOS95=-20,20;CIEND95=-16,16;MATEID=471903_1;EVENT=471903;SECONDARY;SU=29;PE=29;SR=0;ALG=PROD;AF=0.0885;NSAMP=2571;MSQ=17.12;RECLASSIFIED;AC=2588;AN=29242;NFAM=2488
chr12	123453169	27697_1	N	N[chr15:94105278[	45.36	LOW	SVTYPE=BND;POS=123453169;STRANDS=+-:4;IMPRECISE;CIPOS=-10,683;CIEND=-140,9;CIPOS95=-1,181;CIEND95=-92,2;MATEID=27697_2;EVENT=27697;SU=4;PE=4;SR=0;ALG=PROD;AF=3.419e-05;NSAMP=1;MSQ=44.83;AC=1;AN=29246;NFAM=1
chr12	123453170	27274_1	N	N]chr14:74564324]	648.32	LOW	SVTYPE=BND;POS=123453170;STRANDS=++:8;IMPRECISE;CIPOS=-43,672;CIEND=-50,163;CIPOS95=-43,113;CIEND95=-41,41;MATEID=27274_2;EVENT=27274;SU=8;PE=8;SR=0;ALG=PROD;AF=0.0006497;NSAMP=19;MSQ=12.03;AC=19;AN=29244;NFAM=19
chr12	123453176	29918_1	N	N]chrX:45136618]	55483.9	LOW	SVTYPE=BND;POS=123453176;STRANDS=++:142;IMPRECISE;CIPOS=-57,774;CIEND=-220,584;CIPOS95=-57,164;CIEND95=-129,129;MATEID=29918_2;EVENT=29918;SU=142;PE=142;SR=0;ALG=SUM;AF=0.04473;NSAMP=1307;MSQ=27.48;AC=1308;AN=29244;NFAM=1271
chr12	123457465	188985_1	N	N[chr12:123457557[	890.61	LOW	SVTYPE=BND;POS=123457465;STRANDS=+-:22;CIPOS=-24,23;CIEND=-24,23;CIPOS95=0,0;CIEND95=0,0;MATEID=188985_2;EVENT=188985;SU=22;PE=0;SR=22;ALG=PROD;AF=0.0001026;NSAMP=3;MSQ=268.77;RECLASSIFIED;AC=3;AN=29246;NFAM=2
chr12	123457557	188985_2	N	]chr12:123457465]N	890.61	LOW	SVTYPE=BND;POS=123457465;STRANDS=+-:22;CIPOS=-24,23;CIEND=-24,23;CIPOS95=0,0;CIEND95=0,0;MATEID=188985_1;EVENT=188985;SECONDARY;SU=22;PE=0;SR=22;ALG=PROD;AF=0.0001026;NSAMP=3;MSQ=268.77;RECLASSIFIED;AC=3;AN=29246;NFAM=2
chr12	123458701	188987_1	N	N[chr12:123459163[	849.25	LOW	SVTYPE=BND;POS=123458701;STRANDS=+-:13;CIPOS=-30,29;CIEND=-30,29;CIPOS95=0,0;CIEND95=0,0;MATEID=188987_2;EVENT=188987;SU=13;PE=9;SR=4;ALG=PROD;AF=0.0002393;NSAMP=7;MSQ=10.24;RECLASSIFIED;AC=7;AN=29246;NFAM=7
chr12	123459163	188987_2	N	]chr12:123458701]N	849.25	LOW	SVTYPE=BND;POS=123458701;STRANDS=+-:13;CIPOS=-30,29;CIEND=-30,29;CIPOS95=0,0;CIEND95=0,0;MATEID=188987_1;EVENT=188987;SECONDARY;SU=13;PE=9;SR=4;ALG=PROD;AF=0.0002393;NSAMP=7;MSQ=10.24;RECLASSIFIED;AC=7;AN=29246;NFAM=7
chr12	123460052	188988_1	N	N[chr12:123460468[	614.23	LOW	SVTYPE=BND;POS=123460052;STRANDS=+-:5;CIPOS=-10,8;CIEND=-10,9;CIPOS95=0,0;CIEND95=0,0;MATEID=188988_2;EVENT=188988;SU=5;PE=1;SR=4;ALG=PROD;AF=0.0004445;NSAMP=13;MSQ=39.94;RECLASSIFIED;AC=13;AN=29246;NFAM=13
chr12	123460468	188988_2	N	]chr12:123460052]N	614.23	LOW	SVTYPE=BND;POS=123460052;STRANDS=+-:5;CIPOS=-10,9;CIEND=-10,8;CIPOS95=0,0;CIEND95=0,0;MATEID=188988_1;EVENT=188988;SECONDARY;SU=5;PE=1;SR=4;ALG=PROD;AF=0.0004445;NSAMP=13;MSQ=39.94;RECLASSIFIED;AC=13;AN=29246;NFAM=13
chr12	123460931	188989_1	N	N[chr12:123461378[	1782.01	LOW	SVTYPE=BND;POS=123460931;STRANDS=+-:38;CIPOS=-24,23;CIEND=-24,22;CIPOS95=0,0;CIEND95=0,0;MATEID=188989_2;EVENT=188989;SU=38;PE=14;SR=24;ALG=PROD;AF=0.0003419;NSAMP=10;MSQ=13.55;RECLASSIFIED;AC=10;AN=29246;NFAM=10
chr12	123461378	188989_2	N	]chr12:123460931]N	1782.01	LOW	SVTYPE=BND;POS=123460931;STRANDS=+-:38;CIPOS=-24,22;CIEND=-24,23;CIPOS95=0,0;CIEND95=0,0;MATEID=188989_1;EVENT=188989;SECONDARY;SU=38;PE=14;SR=24;ALG=PROD;AF=0.0003419;NSAMP=10;MSQ=13.55;RECLASSIFIED;AC=10;AN=29246;NFAM=10
chr12	123461739	62077_2	N	N[chr3:106110016[	9094.62	LOW	SVTYPE=BND;POS=123461739;STRANDS=-+:14;IMPRECISE;CIPOS=-30,29;CIEND=-30,24;CIPOS95=-1,1;CIEND95=-3,3;MATEID=62077_1;EVENT=62077;SECONDARY;SU=14;PE=12;SR=2;ALG=PROD;AF=0.01091;NSAMP=319;MSQ=21.81;AC=319;AN=29246;NFAM=318
chr12	123461835	188990	N	<DEL>	802.79	PASS	SVTYPE=DEL;POS=123461835;SVLEN=-1612;END=123463447;STRANDS=+-:37;IMPRECISE;CIPOS=-28,29;CIEND=-27,29;CIPOS95=-2,2;CIEND95=-2,2;SU=37;PE=36;SR=1;ALG=PROD;AF=3.419e-05;NSAMP=1;MSQ=197.63;AC=1;AN=29246;NFAM=1
chr12	123464180	188992	N	<DEL>	44.9	PASS	SVTYPE=DEL;POS=123464180;SVLEN=-5172;END=123469352;STRANDS=+-:4;IMPRECISE;CIPOS=-10,693;CIEND=-637,9;CIPOS95=-2,157;CIEND95=-131,2;SU=4;PE=4;SR=0;ALG=PROD;AF=3.419e-05;NSAMP=1;MSQ=44.9;AC=1;AN=29246;NFAM=1
chr12	123468123	188993_1	N	N[chr12:123468419[	133.44	LOW	SVTYPE=BND;POS=123468123;STRANDS=+-:15;CIPOS=-28,20;CIEND=-26,25;CIPOS95=0,0;CIEND95=0,0;MATEID=188993_2;EVENT=188993;SU=15;PE=0;SR=15;ALG=PROD;AF=3.419e-05;NSAMP=1;MSQ=9.3;RECLASSIFIED;AC=1;AN=29246;NFAM=1
chr12	123468419	188993_2	N	]chr12:123468123]N	133.44	LOW	SVTYPE=BND;POS=123468123;STRANDS=+-:15;CIPOS=-26,25;CIEND=-28,20;CIPOS95=0,0;CIEND95=0,0;MATEID=188993_1;EVENT=188993;SECONDARY;SU=15;PE=0;SR=15;ALG=PROD;AF=3.419e-05;NSAMP=1;MSQ=9.3;RECLASSIFIED;AC=1;AN=29246;NFAM=1
chr12	123471880	558654_1	N	[chr12:125706144[N	343.26	LOW	SVTYPE=BND;POS=123471880;STRANDS=--:44;CIPOS=-23,21;CIEND=-30,29;CIPOS95=0,0;CIEND95=0,0;MATEID=558654_2;EVENT=558654;SU=44;PE=19;SR=25;ALG=PROD;AF=0.0001026;NSAMP=3;MSQ=114.42;AC=3;AN=29246;NFAM=3
chr12	123472023	558655_1	N	N]chr12:125706139]	125.3	LOW	SVTYPE=BND;POS=123472023;STRANDS=++:12;IMPRECISE;CIPOS=-5,398;CIEND=-10,335;CIPOS95=0,154;CIEND95=0,84;MATEID=558655_2;EVENT=558655;SU=12;PE=12;SR=0;ALG=PROD;AF=3.419e-05;NSAMP=1;MSQ=125.29;AC=1;AN=29246;NFAM=1
chr12	123473726	2565_2	N	N[chr1:21387049[	6.84	LOW	SVTYPE=BND;POS=123473726;STRANDS=-+:4;IMPRECISE;CIPOS=-10,467;CIEND=-462,9;CIPOS95=0,153;CIEND95=-143,1;MATEID=2565_1;EVENT=2565;SECONDARY;SU=4;PE=4;SR=0;ALG=PROD;AF=3.419e-05;NSAMP=1;MSQ=6.83;AC=1;AN=29246;NFAM=1
chr12	123474642	188994	N	<DEL>	311.72	PASS	SVTYPE=DEL;POS=123474642;SVLEN=-132;END=123474774;STRANDS=+-:10;CIPOS=-4,2;CIEND=-7,9;CIPOS95=0,0;CIEND95=0,0;SU=10;PE=0;SR=10;ALG=PROD;AF=3.419e-05;NSAMP=1;MSQ=311.72;AC=1;AN=29246;NFAM=1
chr12	123474789	188995	N	<DEL>	821.13	PASS	SVTYPE=DEL;POS=123474789;SVLEN=-135;END=123474924;STRANDS=+-:30;CIPOS=-24,20;CIEND=-24,23;CIPOS95=0,0;CIEND95=0,0;SU=30;PE=0;SR=30;ALG=PROD;AF=6.839e-05;NSAMP=2;MSQ=260.69;AC=2;AN=29246;NFAM=2
chr12	123476174	29868_1	N	N]chrX:31339876]	4492.95	LOW	SVTYPE=BND;POS=123476174;STRANDS=++:13;IMPRECISE;CIPOS=-30,450;CIEND=-28,544;CIPOS95=-30,55;CIEND95=-28,136;MATEID=29868_2;EVENT=29868;SU=13;PE=13;SR=0;ALG=PROD;AF=0.005984;NSAMP=175;MSQ=20.36;AC=175;AN=29246;NFAM=174
chr12	123476271	84987_2	N	]chr5:36774539]N	9709.94	LOW	SVTYPE=BND;POS=123476271;STRANDS=+-:212;IMPRECISE;CIPOS=-394,9;CIEND=-3,445;CIPOS95=-18,9;CIEND95=-3,53;MATEID=84987_1;EVENT=84987;SECONDARY;SU=212;PE=212;SR=0;ALG=PROD;AF=0.01231;NSAMP=360;MSQ=22.61;AC=360;AN=29246;NFAM=358
chr12	123476272	29867_1	N	[chrX:31339724[N	69826.2	LOW	SVTYPE=BND;POS=123476272;STRANDS=--:370;IMPRECISE;CIPOS=-234,10;CIEND=-356,10;CIPOS95=-3,3;CIEND95=-26,10;MATEID=29867_2;EVENT=29867;SU=370;PE=370;SR=0;ALG=PROD;AF=0.0663;NSAMP=1936;MSQ=24.15;AC=1939;AN=29246;NFAM=1903
chr12	123476273	26953_1	N	[chr13:70854912[N	79879.1	LOW	SVTYPE=BND;POS=123476273;STRANDS=--:811;CIPOS=0,0;CIEND=0,0;CIPOS95=0,0;CIEND95=0,0;MATEID=26953_2;EVENT=26953;SU=811;PE=0;SR=811;ALG=PROD;AF=0.07454;NSAMP=2180;MSQ=25.49;AC=2180;AN=29246;NFAM=2147
chr12	123476273	28263_1	N	[chr17:18943829[N	10191.8	LOW	SVTYPE=BND;POS=123476273;STRANDS=--:9;IMPRECISE;CIPOS=-29,28;CIEND=-30,23;CIPOS95=0,0;CIEND95=-3,3;MATEID=28263_2;EVENT=28263;SU=9;PE=0;SR=9;ALG=PROD;AF=0.01628;NSAMP=476;MSQ=14.96;AC=476;AN=29246;NFAM=474
chr12	123478008	44105_2	N	N]chr2:58213730]	23.87	LOW	SVTYPE=BND;POS=123478008;STRANDS=++:4;IMPRECISE;CIPOS=-9,9;CIEND=-7,9;CIPOS95=0,1;CIEND95=0,3;MATEID=44105_1;EVENT=44105;SECONDARY;SU=4;PE=0;SR=4;ALG=PROD;AF=3.419e-05;NSAMP=1;MSQ=20.89;AC=1;AN=29246;NFAM=1
chr12	123481077	558656_1	N	[chr12:123481606[N	6.78	LOW	SVTYPE=BND;POS=123481077;STRANDS=--:5;IMPRECISE;CIPOS=-234,9;CIEND=-152,9;CIPOS95=-60,3;CIEND95=-44,3;MATEID=558656_2;EVENT=558656;SU=5;PE=5;SR=0;ALG=PROD;AF=3.419e-05;NSAMP=1;MSQ=6.78;AC=1;AN=29246;NFAM=1
chr12	123481606	558656_2	N	[chr12:123481077[N	6.78	LOW	SVTYPE=BND;POS=123481606;STRANDS=--:5;IMPRECISE;CIPOS=-152,9;CIEND=-234,9;CIPOS95=-44,3;CIEND95=-60,3;MATEID=558656_1;EVENT=558656;SECONDARY;SU=5;PE=5;SR=0;ALG=PROD;AF=3.419e-05;NSAMP=1;MSQ=6.78;AC=1;AN=29246;NFAM=1
chr12	123481835	188996_1	N	N[chr12:123482125[	47.33	LOW	SVTYPE=BND;POS=123481835;STRANDS=+-:4;IMPRECISE;CIPOS=0,7;CIEND=-9,8;CIPOS95=0,1;CIEND95=0,0;MATEID=188996_2;EVENT=188996;SU=4;PE=0;SR=4;ALG=PROD;AF=6.839e-05;NSAMP=2;MSQ=6.96;RECLASSIFIED;AC=2;AN=29246;NFAM=2
chr12	123482125	188996_2	N	]chr12:123481835]N	47.33	LOW	SVTYPE=BND;POS=123481835;STRANDS=+-:4;IMPRECISE;CIPOS=-9,8;CIEND=0,7;CIPOS95=0,0;CIEND95=0,1;MATEID=188996_1;EVENT=188996;SECONDARY;SU=4;PE=0;SR=4;ALG=PROD;AF=6.839e-05;NSAMP=2;MSQ=6.96;RECLASSIFIED;AC=2;AN=29246;NFAM=2
chr12	123486767	188997_1	N	N[chr12:123486818[	677.67	LOW	SVTYPE=BND;POS=123486767;STRANDS=+-:18;CIPOS=-30,29;CIEND=-30,29;CIPOS95=0,0;CIEND95=0,0;MATEID=188997_2;EVENT=188997;SU=18;PE=0;SR=18;ALG=PROD;AF=0.0001026;NSAMP=3;MSQ=225.79;RECLASSIFIED;AC=3;AN=29246;NFAM=3
chr12	123486818	188997_2	N	]chr12:123486767]N	677.67	LOW	SVTYPE=BND;POS=123486767;STRANDS=+-:18;CIPOS=-30,29;CIEND=-30,29;CIPOS95=0,0;CIEND95=0,0;MATEID=188997_1;EVENT=188997;SECONDARY;SU=18;PE=0;SR=18;ALG=PROD;AF=0.0001026;NSAMP=3;MSQ=225.79;RECLASSIFIED;AC=3;AN=29246;NFAM=3
chr12	123486875	188998_1	N	N[chr12:123487334[	3254.73	LOW	SVTYPE=BND;POS=123486875;STRANDS=+-:15;IMPRECISE;CIPOS=-10,9;CIEND=-10,9;CIPOS95=-1,3;CIEND95=-3,1;MATEID=188998_2;EVENT=188998;SU=15;PE=14;SR=1;ALG=PROD;AF=0.0003419;NSAMP=10;MSQ=184.95;RECLASSIFIED;AC=10;AN=29246;NFAM=10
chr12	123487334	188998_2	N	]chr12:123486875]N	3254.73	LOW	SVTYPE=BND;POS=123486875;STRANDS=+-:15;IMPRECISE;CIPOS=-10,9;CIEND=-10,9;CIPOS95=-3,1;CIEND95=-1,3;MATEID=188998_1;EVENT=188998;SECONDARY;SU=15;PE=14;SR=1;ALG=PROD;AF=0.0003419;NSAMP=10;MSQ=184.95;RECLASSIFIED;AC=10;AN=29246;NFAM=10
chr12	123495635	188999_1	N	N[chr12:123495923[	15.17	LOW	SVTYPE=BND;POS=123495635;STRANDS=+-:5;CIPOS=-10,9;CIEND=-10,9;CIPOS95=0,0;CIEND95=0,0;MATEID=188999_2;EVENT=188999;SU=5;PE=0;SR=5;ALG=PROD;AF=3.419e-05;NSAMP=1;MSQ=4.68;RECLASSIFIED;AC=1;AN=29246;NFAM=1
chr12	123495923	188999_2	N	]chr12:123495635]N	15.17	LOW	SVTYPE=BND;POS=123495635;STRANDS=+-:5;CIPOS=-10,9;CIEND=-10,9;CIPOS95=0,0;CIEND95=0,0;MATEID=188999_1;EVENT=188999;SECONDARY;SU=5;PE=0;SR=5;ALG=PROD;AF=3.419e-05;NSAMP=1;MSQ=4.68;RECLASSIFIED;AC=1;AN=29246;NFAM=1
chr12	123496097	102720_2	N	N[chr7:123142661[	129471	LOW	SVTYPE=BND;POS=123496097;STRANDS=-+:5;CIPOS=-10,9;CIEND=-9,6;CIPOS95=0,0;CIEND95=0,0;MATEID=102720_1;EVENT=102720;SECONDARY;SU=5;PE=1;SR=4;ALG=PROD;AF=0.07857;NSAMP=2298;MSQ=33.06;AC=2298;AN=29246;NFAM=2237
chr12	123500007	558657_1	N	[chr12:123500609[N	2172.49	LOW	SVTYPE=BND;POS=123500007;STRANDS=--:125;CIPOS=-26,22;CIEND=-26,25;CIPOS95=0,0;CIEND95=0,0;MATEID=558657_2;EVENT=558657;SU=125;PE=60;SR=65;ALG=PROD;AF=3.419e-05;NSAMP=1;MSQ=296.57;AC=1;AN=29246;NFAM=1
chr12	123500128	558658_1	N	N]chr12:123500604]	1239.82	LOW	SVTYPE=BND;POS=123500128;STRANDS=++:91;CIPOS=-23,22;CIEND=-23,22;CIPOS95=0,0;CIEND95=0,0;MATEID=558658_2;EVENT=558658;SU=91;PE=49;SR=42;ALG=PROD;AF=3.419e-05;NSAMP=1;MSQ=485.5;AC=1;AN=29246;NFAM=1
chr12	123500220	29061_1	N	N[chr19:54344868[	1510.11	LOW	SVTYPE=BND;POS=123500220;STRANDS=+-:95;IMPRECISE;CIPOS=-10,327;CIEND=-267,26;CIPOS95=-10,32;CIEND95=-7,7;MATEID=29061_2;EVENT=29061;SU=95;PE=95;SR=0;ALG=PROD;AF=0.002735;NSAMP=80;MSQ=15.26;AC=80;AN=29246;NFAM=80
chr12	123500604	558658_2	N	N]chr12:123500128]	1239.82	LOW	SVTYPE=BND;POS=123500604;STRANDS=++:91;CIPOS=-23,22;CIEND=-23,22;CIPOS95=0,0;CIEND95=0,0;MATEID=558658_1;EVENT=558658;SECONDARY;SU=91;PE=49;SR=42;ALG=PROD;AF=3.419e-05;NSAMP=1;MSQ=485.5;AC=1;AN=29246;NFAM=1
chr12	123500609	558657_2	N	[chr12:123500007[N	2172.49	LOW	SVTYPE=BND;POS=123500609;STRANDS=--:125;CIPOS=-26,25;CIEND=-26,22;CIPOS95=0,0;CIEND95=0,0;MATEID=558657_1;EVENT=558657;SECONDARY;SU=125;PE=60;SR=65;ALG=PROD;AF=3.419e-05;NSAMP=1;MSQ=296.57;AC=1;AN=29246;NFAM=1
chr12	123510545	189001_1	N	N[chr12:123510956[	20669.9	LOW	SVTYPE=BND;POS=123510545;STRANDS=+-:4;CIPOS=-9,8;CIEND=-9,8;CIPOS95=0,0;CIEND95=0,0;MATEID=189001_2;EVENT=189001;SU=4;PE=0;SR=4;ALG=PROD;AF=0.004753;NSAMP=139;MSQ=63.21;RECLASSIFIED;AC=139;AN=29246;NFAM=132
chr12	123510956	189001_2	N	]chr12:123510545]N	20669.9	LOW	SVTYPE=BND;POS=123510545;STRANDS=+-:4;CIPOS=-9,8;CIEND=-9,8;CIPOS95=0,0;CIEND95=0,0;MATEID=189001_1;EVENT=189001;SECONDARY;SU=4;PE=0;SR=4;ALG=PROD;AF=0.004753;NSAMP=139;MSQ=63.21;RECLASSIFIED;AC=139;AN=29246;NFAM=132
chr12	123511192	189005_1	N	N[chr12:123512740[	162.6	LOW	SVTYPE=BND;POS=123511192;STRANDS=+-:11;IMPRECISE;CIPOS=-10,481;CIEND=-427,9;CIPOS95=-1,78;CIEND95=-78,2;MATEID=189005_2;EVENT=189005;SU=11;PE=11;SR=0;ALG=PROD;AF=6.839e-05;NSAMP=2;MSQ=77.21;RECLASSIFIED;AC=2;AN=29246;NFAM=2
chr12	123511268	189002_1	N	N[chr12:123511318[	46969.4	LOW	SVTYPE=BND;POS=123511268;STRANDS=+-:4;CIPOS=-9,8;CIEND=-9,8;CIPOS95=0,0;CIEND95=0,0;MATEID=189002_2;EVENT=189002;SU=4;PE=0;SR=4;ALG=PROD;AF=0.03683;NSAMP=1077;MSQ=35.97;RECLASSIFIED;AC=1077;AN=29246;NFAM=1055
chr12	123511318	189002_2	N	]chr12:123511268]N	46969.4	LOW	SVTYPE=BND;POS=123511268;STRANDS=+-:4;CIPOS=-9,8;CIEND=-9,8;CIPOS95=0,0;CIEND95=0,0;MATEID=189002_1;EVENT=189002;SECONDARY;SU=4;PE=0;SR=4;ALG=PROD;AF=0.03683;NSAMP=1077;MSQ=35.97;RECLASSIFIED;AC=1077;AN=29246;NFAM=1055
chr12	123511584	189004_1	N	N[chr12:123511967[	16252.3	LOW	SVTYPE=BND;POS=123511584;STRANDS=+-:4;IMPRECISE;CIPOS=-10,9;CIEND=-10,9;CIPOS95=-3,3;CIEND95=-3,3;MATEID=189004_2;EVENT=189004;SU=4;PE=3;SR=1;ALG=PROD;AF=0.005129;NSAMP=150;MSQ=90.35;RETAINED;RECLASSIFIED;AC=150;AN=29246;NFAM=141
chr12	123511967	189004_2	N	]chr12:123511584]N	16252.3	LOW	SVTYPE=BND;POS=123511584;STRANDS=+-:4;IMPRECISE;CIPOS=-10,9;CIEND=-10,9;CIPOS95=-3,3;CIEND95=-3,3;MATEID=189004_1;EVENT=189004;SECONDARY;SU=4;PE=3;SR=1;ALG=PROD;AF=0.005129;NSAMP=150;MSQ=90.35;RETAINED;RECLASSIFIED;AC=150;AN=29246;NFAM=141
chr12	123512038	473470_1	N	]chr12:123512894]N	19207.1	LOW	SVTYPE=BND;POS=123512038;STRANDS=-+:52;IMPRECISE;CIPOS=-255,49;CIEND=-58,319;CIPOS95=-20,20;CIEND95=-23,23;MATEID=473470_2;EVENT=473470;SU=52;PE=52;SR=0;ALG=PROD;AF=0.01867;NSAMP=546;MSQ=17.1;RETAINED;RECLASSIFIED;AC=546;AN=29246;NFAM=544
chr12	123512295	189006_1	N	N[chr12:123512576[	13354.3	LOW	SVTYPE=BND;POS=123512295;STRANDS=+-:4;IMPRECISE;CIPOS=-7,9;CIEND=0,2;CIPOS95=0,3;CIEND95=0,2;MATEID=189006_2;EVENT=189006;SU=4;PE=0;SR=4;ALG=PROD;AF=0.01634;NSAMP=478;MSQ=15.62;RECLASSIFIED;AC=478;AN=29246;NFAM=476
chr12	123512576	189006_2	N	]chr12:123512295]N	13354.3	LOW	SVTYPE=BND;POS=123512295;STRANDS=+-:4;IMPRECISE;CIPOS=0,2;CIEND=-7,9;CIPOS95=0,2;CIEND95=0,3;MATEID=189006_1;EVENT=189006;SECONDARY;SU=4;PE=0;SR=4;ALG=PROD;AF=0.01634;NSAMP=478;MSQ=15.62;RECLASSIFIED;AC=478;AN=29246;NFAM=476
chr12	123512740	189005_2	N	]chr12:123511192]N	162.6	LOW	SVTYPE=BND;POS=123511192;STRANDS=+-:11;IMPRECISE;CIPOS=-427,9;CIEND=-10,481;CIPOS95=-78,2;CIEND95=-1,78;MATEID=189005_1;EVENT=189005;SECONDARY;SU=11;PE=11;SR=0;ALG=PROD;AF=6.839e-05;NSAMP=2;MSQ=77.21;RECLASSIFIED;AC=2;AN=29246;NFAM=2
chr12	123512894	473470_2	N	N[chr12:123512038[	19207.1	LOW	SVTYPE=BND;POS=123512038;STRANDS=-+:52;IMPRECISE;CIPOS=-58,319;CIEND=-255,49;CIPOS95=-23,23;CIEND95=-20,20;MATEID=473470_1;EVENT=473470;SECONDARY;SU=52;PE=52;SR=0;ALG=PROD;AF=0.01867;NSAMP=546;MSQ=17.1;RETAINED;RECLASSIFIED;AC=546;AN=29246;NFAM=544
chr12	123521544	558659	N	<INV>	286.08	LOW	SVTYPE=INV;POS=123521544;SVLEN=258;END=123521802;STRANDS=++:7,--:1;IMPRECISE;CIPOS=-10,9;CIEND=0,9;CIPOS95=-1,1;CIEND95=0,1;SU=8;PE=6;SR=2;ALG=PROD;AF=0.0002052;NSAMP=6;MSQ=41.29;AC=6;AN=29246;NFAM=6
chr12	123533559	189007_1	N	N[chr12:123533821[	647.21	LOW	SVTYPE=BND;POS=123533559;STRANDS=+-:8;CIPOS=-29,28;CIEND=-29,28;CIPOS95=0,0;CIEND95=0,0;MATEID=189007_2;EVENT=189007;SU=8;PE=0;SR=8;ALG=PROD;AF=0.0001369;NSAMP=4;MSQ=8.17;RECLASSIFIED;AC=4;AN=29228;NFAM=4
chr12	123533728	189008_1	N	N[chr12:123533797[	2767	LOW	SVTYPE=BND;POS=123533728;STRANDS=+-:7;CIPOS=-5,4;CIEND=-5,4;CIPOS95=0,0;CIEND95=0,0;MATEID=189008_2;EVENT=189008;SU=7;PE=0;SR=7;ALG=PROD;AF=3.665e-05;NSAMP=1;MSQ=185.79;RECLASSIFIED;AC=1;AN=27282;NFAM=1
chr12	123533735	189009_1	N	N[chr12:123533916[	2914.46	LOW	SVTYPE=BND;POS=123533735;STRANDS=+-:4;IMPRECISE;CIPOS=-7,3;CIEND=-7,9;CIPOS95=-1,3;CIEND95=0,1;MATEID=189009_2;EVENT=189009;SU=4;PE=0;SR=4;ALG=PROD;AF=0.0002151;NSAMP=6;MSQ=8.91;RECLASSIFIED;AC=6;AN=27890;NFAM=6
chr12	123533797	189008_2	N	]chr12:123533728]N	2767	LOW	SVTYPE=BND;POS=123533728;STRANDS=+-:7;CIPOS=-5,4;CIEND=-5,4;CIPOS95=0,0;CIEND95=0,0;MATEID=189008_1;EVENT=189008;SECONDARY;SU=7;PE=0;SR=7;ALG=PROD;AF=3.665e-05;NSAMP=1;MSQ=185.79;RECLASSIFIED;AC=1;AN=27282;NFAM=1
chr12	123533821	189007_2	N	]chr12:123533559]N	647.21	LOW	SVTYPE=BND;POS=123533559;STRANDS=+-:8;CIPOS=-29,28;CIEND=-29,28;CIPOS95=0,0;CIEND95=0,0;MATEID=189007_1;EVENT=189007;SECONDARY;SU=8;PE=0;SR=8;ALG=PROD;AF=0.0001369;NSAMP=4;MSQ=8.17;RECLASSIFIED;AC=4;AN=29228;NFAM=4
chr12	123533916	189009_2	N	]chr12:123533735]N	2914.46	LOW	SVTYPE=BND;POS=123533735;STRANDS=+-:4;IMPRECISE;CIPOS=-7,9;CIEND=-7,3;CIPOS95=0,1;CIEND95=-1,3;MATEID=189009_1;EVENT=189009;SECONDARY;SU=4;PE=0;SR=4;ALG=PROD;AF=0.0002151;NSAMP=6;MSQ=8.91;RECLASSIFIED;AC=6;AN=27890;NFAM=6
chr12	123534903	189010_1	N	N[chr12:123535196[	204.19	LOW	SVTYPE=BND;POS=123534903;STRANDS=+-:22;CIPOS=-9,8;CIEND=-9,8;CIPOS95=0,0;CIEND95=0,0;MATEID=189010_2;EVENT=189010;SU=22;PE=0;SR=22;ALG=PROD;AF=0.0002052;NSAMP=6;MSQ=22.2;RECLASSIFIED;AC=6;AN=29246;NFAM=6
chr12	123535196	189010_2	N	]chr12:123534903]N	204.19	LOW	SVTYPE=BND;POS=123534903;STRANDS=+-:22;CIPOS=-9,8;CIEND=-9,8;CIPOS95=0,0;CIEND95=0,0;MATEID=189010_1;EVENT=189010;SECONDARY;SU=22;PE=0;SR=22;ALG=PROD;AF=0.0002052;NSAMP=6;MSQ=22.2;RECLASSIFIED;AC=6;AN=29246;NFAM=6
chr12	123536906	557679_2	N	N]chr12:71038738]	202.61	LOW	SVTYPE=BND;POS=123536906;STRANDS=++:8;IMPRECISE;CIPOS=-30,312;CIEND=-30,539;CIPOS95=-30,62;CIEND95=-30,164;MATEID=557679_1;EVENT=557679;SECONDARY;SU=8;PE=8;SR=0;ALG=PROD;AF=0.0003761;NSAMP=11;MSQ=16.95;AC=11;AN=29246;NFAM=11
chr12	123536946	28696_1	N	N]chr18:79969395]	54.74	LOW	SVTYPE=BND;POS=123536946;STRANDS=++:4;IMPRECISE;CIPOS=-10,557;CIEND=-10,673;CIPOS95=-2,119;CIEND95=-1,160;MATEID=28696_2;EVENT=28696;SU=4;PE=4;SR=0;ALG=PROD;AF=6.839e-05;NSAMP=2;MSQ=24.73;AC=2;AN=29246;NFAM=2
chr12	123536954	19215_2	N	N[chr10:7228673[	972.41	LOW	SVTYPE=BND;POS=123536954;STRANDS=-+:8;CIPOS=-29,28;CIEND=-29,28;CIPOS95=0,0;CIEND95=0,0;MATEID=19215_1;EVENT=19215;SECONDARY;SU=8;PE=0;SR=8;ALG=PROD;AF=0.001163;NSAMP=34;MSQ=16.13;AC=34;AN=29246;NFAM=33
chr12	123537009	27614_1	N	]chr15:75240143]N	8204.69	LOW	SVTYPE=BND;POS=123537009;STRANDS=-+:29;CIPOS=-9,8;CIEND=-9,8;CIPOS95=0,0;CIEND95=0,0;MATEID=27614_2;EVENT=27614;SU=29;PE=0;SR=29;ALG=PROD;AF=0.007488;NSAMP=219;MSQ=23.48;AC=219;AN=29246;NFAM=219
chr12	123537523	19216_2	N	N[chr10:16321286[	9.36	LOW	SVTYPE=BND;POS=123537523;STRANDS=-+:4;IMPRECISE;CIPOS=-9,9;CIEND=-10,9;CIPOS95=-1,1;CIEND95=-1,0;MATEID=19216_1;EVENT=19216;SECONDARY;SU=4;PE=1;SR=3;ALG=PROD;AF=3.419e-05;NSAMP=1;MSQ=9.36;AC=1;AN=29246;NFAM=1
chr12	123538473	19217_2	N	N[chr10:30607172[	203476	LOW	SVTYPE=BND;POS=123538473;STRANDS=-+:4;CIPOS=-9,8;CIEND=-9,8;CIPOS95=0,0;CIEND95=0,0;MATEID=19217_1;EVENT=19217;SECONDARY;SU=4;PE=0;SR=4;ALG=PROD;AF=0.1255;NSAMP=3669;MSQ=33.96;AC=3669;AN=29246;NFAM=3519
chr12	123540061	473472	N	<DUP>	83.57	PASS	SVTYPE=DUP;POS=123540061;SVLEN=2824;END=123542885;STRANDS=-+:11;IMPRECISE;CIPOS=-10,6;CIEND=-10,9;CIPOS95=-1,0;CIEND95=-1,1;SU=11;PE=8;SR=3;ALG=PROD;AF=3.419e-05;NSAMP=1;MSQ=74.68;AC=1;AN=29246;NFAM=1
chr12	123541741	189011_1	N	N[chr12:123542203[	136.93	LOW	SVTYPE=BND;POS=123541741;STRANDS=+-:5;CIPOS=-10,9;CIEND=-10,9;CIPOS95=0,0;CIEND95=0,0;MATEID=189011_2;EVENT=189011;SU=5;PE=0;SR=5;ALG=PROD;AF=0.000171;NSAMP=5;MSQ=16.36;RECLASSIFIED;AC=5;AN=29246;NFAM=5
chr12	123542123	558660	N	<INV>	3195.84	PASS	SVTYPE=INV;POS=123542123;SVLEN=2258;END=123544381;STRANDS=++:13,--:45;CIPOS=-23,8;CIEND=-26,9;CIPOS95=0,0;CIEND95=0,0;SU=58;PE=29;SR=29;ALG=PROD;AF=0.000171;NSAMP=5;MSQ=456.86;RETAINED;AC=5;AN=29246;NFAM=5
chr12	123542203	189011_2	N	]chr12:123541741]N	136.93	LOW	SVTYPE=BND;POS=123541741;STRANDS=+-:5;CIPOS=-10,9;CIEND=-10,9;CIPOS95=0,0;CIEND95=0,0;MATEID=189011_1;EVENT=189011;SECONDARY;SU=5;PE=0;SR=5;ALG=PROD;AF=0.000171;NSAMP=5;MSQ=16.36;RECLASSIFIED;AC=5;AN=29246;NFAM=5
chr12	123542642	189012_1	N	N[chr12:123543069[	448.06	LOW	SVTYPE=BND;POS=123542642;STRANDS=+-:13;CIPOS=-29,28;CIEND=-28,26;CIPOS95=0,0;CIEND95=0,0;MATEID=189012_2;EVENT=189012;SU=13;PE=0;SR=13;ALG=PROD;AF=0.0002735;NSAMP=8;MSQ=21.35;RECLASSIFIED;AC=8;AN=29246;NFAM=8
chr12	123543069	189012_2	N	]chr12:123542642]N	448.06	LOW	SVTYPE=BND;POS=123542642;STRANDS=+-:13;CIPOS=-28,26;CIEND=-29,28;CIPOS95=0,0;CIEND95=0,0;MATEID=189012_1;EVENT=189012;SECONDARY;SU=13;PE=0;SR=13;ALG=PROD;AF=0.0002735;NSAMP=8;MSQ=21.35;RECLASSIFIED;AC=8;AN=29246;NFAM=8
chr12	123551694	189014	N	<DEL>	215.79	PASS	SVTYPE=DEL;POS=123551694;SVLEN=-1140;END=123552834;STRANDS=+-:7;IMPRECISE;CIPOS=-10,9;CIEND=-10,7;CIPOS95=-2,3;CIEND95=-3,0;SU=7;PE=6;SR=1;ALG=PROD;AF=3.419e-05;NSAMP=1;MSQ=215.79;AC=1;AN=29246;NFAM=1
chr12	123552329	473473	N	<DUP>	1127.61	PASS	SVTYPE=DUP;POS=123552329;SVLEN=3694;END=123556023;STRANDS=-+:123;IMPRECISE;CIPOS=-469,84;CIEND=-50,494;CIPOS95=-50,50;CIEND95=-50,89;SU=123;PE=123;SR=0;ALG=SUM;AF=0.0002393;NSAMP=7;MSQ=139.42;AC=7;AN=29246;NFAM=3
chr12	123557494	189015	N	<DEL>	635.28	PASS	SVTYPE=DEL;POS=123557494;SVLEN=-4680;END=123562174;STRANDS=+-:12;CIPOS=-10,9;CIEND=-10,9;CIPOS95=0,0;CIEND95=0,0;SU=12;PE=0;SR=12;ALG=PROD;AF=3.419e-05;NSAMP=1;MSQ=635.28;AC=1;AN=29246;NFAM=1
chr12	123560132	27883_1	N	]chr16:23899867]N	458.56	LOW	SVTYPE=BND;POS=123560132;STRANDS=-+:12;CIPOS=-29,28;CIEND=-29,28;CIPOS95=0,0;CIEND95=0,0;MATEID=27883_2;EVENT=27883;SU=12;PE=0;SR=12;ALG=PROD;AF=0.0002735;NSAMP=8;MSQ=30.12;AC=8;AN=29246;NFAM=8
chr12	123569499	94028_2	N	[chr6:11936677[N	7343.87	LOW	SVTYPE=BND;POS=123569499;STRANDS=--:55;CIPOS=-7,8;CIEND=-10,3;CIPOS95=0,0;CIEND95=0,0;MATEID=94028_1;EVENT=94028;SECONDARY;SU=55;PE=0;SR=55;ALG=PROD;AF=0.005984;NSAMP=175;MSQ=23.74;AC=175;AN=29246;NFAM=171
chr12	123569522	44106_2	N	[chr2:104111714[N	1294.84	LOW	SVTYPE=BND;POS=123569522;STRANDS=--:4;IMPRECISE;CIPOS=-10,9;CIEND=-10,8;CIPOS95=-1,1;CIEND95=-1,0;MATEID=44106_1;EVENT=44106;SECONDARY;SU=4;PE=2;SR=2;ALG=PROD;AF=0.001197;NSAMP=35;MSQ=21.52;AC=35;AN=29246;NFAM=35
chr12	123569522	558662_1	N	[chr12:130050267[N	1358.24	LOW	SVTYPE=BND;POS=123569522;STRANDS=--:5;CIPOS=-10,9;CIEND=-10,9;CIPOS95=0,0;CIEND95=0,0;MATEID=558662_2;EVENT=558662;SU=5;PE=0;SR=5;ALG=PROD;AF=0.001504;NSAMP=44;MSQ=18.58;AC=44;AN=29246;NFAM=44
chr12	123569523	2566_2	N	]chr1:15050028]N	143.36	LOW	SVTYPE=BND;POS=123569523;STRANDS=+-:6;CIPOS=0,4;CIEND=-6,5;CIPOS95=0,0;CIEND95=0,0;MATEID=2566_1;EVENT=2566;SECONDARY;SU=6;PE=0;SR=6;ALG=PROD;AF=0.0002735;NSAMP=8;MSQ=9.39;AC=8;AN=29246;NFAM=8
chr12	123569525	74543_2	N	N[chr4:105561401[	513.29	LOW	SVTYPE=BND;POS=123569525;STRANDS=-+:6;CIPOS=-6,5;CIEND=-6,5;CIPOS95=0,0;CIEND95=0,0;MATEID=74543_1;EVENT=74543;SECONDARY;SU=6;PE=0;SR=6;ALG=PROD;AF=0.0006839;NSAMP=20;MSQ=14.99;AC=20;AN=29246;NFAM=20
chr12	123574654	27672_1	N	]chr15:89325088]N	141112	LOW	SVTYPE=BND;POS=123574654;STRANDS=-+:910;CIPOS=0,0;CIEND=0,0;CIPOS95=0,0;CIEND95=0,0;MATEID=27672_2;EVENT=27672;SU=910;PE=0;SR=910;ALG=PROD;AF=0.05327;NSAMP=1558;MSQ=48.78;AC=1558;AN=29246;NFAM=1520
chr12	123574771	189017	N	<DEL>	797.48	PASS	SVTYPE=DEL;POS=123574771;SVLEN=-927;END=123575698;STRANDS=+-:30;CIPOS=-3,2;CIEND=-4,1;CIPOS95=0,0;CIEND95=0,0;SU=30;PE=20;SR=10;ALG=PROD;AF=3.419e-05;NSAMP=1;MSQ=797.48;AC=1;AN=29246;NFAM=1
chr12	123576349	189018	N	<DEL>	176.78	PASS	SVTYPE=DEL;POS=123576349;SVLEN=-4271;END=123580620;STRANDS=+-:7;IMPRECISE;CIPOS=-7,9;CIEND=-10,9;CIPOS95=-1,1;CIEND95=-1,1;SU=7;PE=4;SR=3;ALG=PROD;AF=3.419e-05;NSAMP=1;MSQ=176.78;AC=1;AN=29246;NFAM=1
chr12	123577745	189019	N	<DEL>	2144.92	PASS	SVTYPE=DEL;POS=123577745;SVLEN=-1910;END=123579655;STRANDS=+-:109;IMPRECISE;CIPOS=-19,248;CIEND=-292,10;CIPOS95=-7,7;CIEND95=-9,9;SU=109;PE=109;SR=0;ALG=PROD;AF=6.839e-05;NSAMP=2;MSQ=362.61;AC=2;AN=29246;NFAM=2
chr12	123577933	558663	N	<INV>	27.72	LOW	SVTYPE=INV;POS=123577933;SVLEN=158;END=123578091;STRANDS=++:2,--:2;IMPRECISE;CIPOS=-646,9;CIEND=-19,9;CIPOS95=-206,2;CIEND95=-19,0;SU=4;PE=4;SR=0;ALG=PROD;AF=0.0001026;NSAMP=3;MSQ=5.43;AC=3;AN=29246;NFAM=3
chr12	123581928	102721_2	N	[chr7:16197737[N	264361	LOW	SVTYPE=BND;POS=123581928;STRANDS=--:14956;IMPRECISE;CIPOS=-21,1;CIEND=-57,4;CIPOS95=0,0;CIEND95=-1,1;MATEID=102721_1;EVENT=102721;SECONDARY;SU=14956;PE=14956;SR=0;ALG=PROD;AF=0.08042;NSAMP=2351;MSQ=73.96;AC=2352;AN=29246;NFAM=2262
chr12	123593658	189023	N	<DEL>	773.23	PASS	SVTYPE=DEL;POS=123593658;SVLEN=-2005;END=123595663;STRANDS=+-:37;IMPRECISE;CIPOS=-30,227;CIEND=-242,29;CIPOS95=-23,23;CIEND95=-22,22;SU=37;PE=37;SR=0;ALG=PROD;AF=3.419e-05;NSAMP=1;MSQ=326.56;AC=1;AN=29246;NFAM=1
chr12	123600072	558665_1	N	N]chr12:123600714]	5006.34	PASS	SVTYPE=BND;POS=123600072;STRANDS=++:314;IMPRECISE;CIPOS=-2,2;CIEND=-2,2;CIPOS95=-1,1;CIEND95=0,0;MATEID=558665_2;EVENT=558665;SU=314;PE=195;SR=119;ALG=PROD;AF=0.0005471;NSAMP=16;MSQ=287.43;AC=16;AN=29246;NFAM=16
chr12	123600074	558664_1	N	[chr12:123600457[N	3148.22	LOW	SVTYPE=BND;POS=123600074;STRANDS=--:194;CIPOS=-9,4;CIEND=-5,3;CIPOS95=0,0;CIEND95=0,0;MATEID=558664_2;EVENT=558664;SU=194;PE=158;SR=36;ALG=PROD;AF=0.0005471;NSAMP=16;MSQ=191.72;AC=16;AN=29246;NFAM=16
chr12	123600457	558664_2	N	[chr12:123600074[N	3148.22	LOW	SVTYPE=BND;POS=123600457;STRANDS=--:194;CIPOS=-5,3;CIEND=-9,4;CIPOS95=0,0;CIEND95=0,0;MATEID=558664_1;EVENT=558664;SECONDARY;SU=194;PE=158;SR=36;ALG=PROD;AF=0.0005471;NSAMP=16;MSQ=191.72;AC=16;AN=29246;NFAM=16
chr12	123600714	558665_2	N	N]chr12:123600072]	5006.34	PASS	SVTYPE=BND;POS=123600714;STRANDS=++:314;IMPRECISE;CIPOS=-2,2;CIEND=-2,2;CIPOS95=0,0;CIEND95=-1,1;MATEID=558665_1;EVENT=558665;SECONDARY;SU=314;PE=195;SR=119;ALG=PROD;AF=0.0005471;NSAMP=16;MSQ=287.43;AC=16;AN=29246;NFAM=16
chr12	123601535	2567_2	N	N]chr1:112846066]	71.76	LOW	SVTYPE=BND;POS=123601535;STRANDS=++:4;CIPOS=-9,8;CIEND=-9,8;CIPOS95=0,0;CIEND95=0,0;MATEID=2567_1;EVENT=2567;SECONDARY;SU=4;PE=0;SR=4;ALG=PROD;AF=6.839e-05;NSAMP=2;MSQ=35.88;AC=2;AN=29246;NFAM=2
chr12	123617887	189024_1	N	N[chr12:123626984[	9593.23	LOW	SVTYPE=BND;POS=123617887;STRANDS=+-:76;CIPOS=-22,21;CIEND=-22,20;CIPOS95=0,0;CIEND95=0,0;MATEID=189024_2;EVENT=189024;SU=76;PE=44;SR=32;ALG=PROD;AF=0.009335;NSAMP=273;MSQ=19.89;RECLASSIFIED;AC=273;AN=29246;NFAM=271
chr12	123619103	473475	N	<DUP>	87.29	PASS	SVTYPE=DUP;POS=123619103;SVLEN=19865;END=123638968;STRANDS=-+:13;IMPRECISE;CIPOS=-293,29;CIEND=-30,284;CIPOS95=-49,29;CIEND95=-30,31;SU=13;PE=13;SR=0;ALG=PROD;AF=6.839e-05;NSAMP=2;MSQ=43.47;AC=2;AN=29246;NFAM=2
chr12	123622855	189026	N	<DEL>	473.54	PASS	SVTYPE=DEL;POS=123622855;SVLEN=-1040;END=123623895;STRANDS=+-:21;CIPOS=-4,5;CIEND=-10,9;CIPOS95=0,0;CIEND95=0,0;SU=21;PE=15;SR=6;ALG=PROD;AF=3.419e-05;NSAMP=1;MSQ=473.54;AC=1;AN=29246;NFAM=1
chr12	123622895	189025_1	N	N[chr12:123623128[	888.62	LOW	SVTYPE=BND;POS=123622895;STRANDS=+-:56;CIPOS=-7,7;CIEND=-7,7;CIPOS95=0,0;CIEND95=0,0;MATEID=189025_2;EVENT=189025;SU=56;PE=0;SR=56;ALG=PROD;AF=0.0005813;NSAMP=17;MSQ=43.19;RECLASSIFIED;AC=17;AN=29246;NFAM=17
chr12	123623128	189025_2	N	]chr12:123622895]N	888.62	LOW	SVTYPE=BND;POS=123622895;STRANDS=+-:56;CIPOS=-7,7;CIEND=-7,7;CIPOS95=0,0;CIEND95=0,0;MATEID=189025_1;EVENT=189025;SECONDARY;SU=56;PE=0;SR=56;ALG=PROD;AF=0.0005813;NSAMP=17;MSQ=43.19;RECLASSIFIED;AC=17;AN=29246;NFAM=17
chr12	123623185	189027	N	<DEL>	362.63	PASS	SVTYPE=DEL;POS=123623185;SVLEN=-2671;END=123625856;STRANDS=+-:13;IMPRECISE;CIPOS=-10,212;CIEND=-266,9;CIPOS95=-3,42;CIEND95=-49,0;SU=13;PE=13;SR=0;ALG=PROD;AF=3.419e-05;NSAMP=1;MSQ=362.63;AC=1;AN=29246;NFAM=1
chr12	123626984	189024_2	N	]chr12:123617887]N	9593.23	LOW	SVTYPE=BND;POS=123617887;STRANDS=+-:76;CIPOS=-22,20;CIEND=-22,21;CIPOS95=0,0;CIEND95=0,0;MATEID=189024_1;EVENT=189024;SECONDARY;SU=76;PE=44;SR=32;ALG=PROD;AF=0.009335;NSAMP=273;MSQ=19.89;RECLASSIFIED;AC=273;AN=29246;NFAM=271
chr12	123628459	473476	N	<DUP>	2496.81	PASS	SVTYPE=DUP;POS=123628459;SVLEN=84009;END=123712468;STRANDS=-+:220;CIPOS=-5,3;CIEND=-2,1;CIPOS95=0,0;CIEND95=0,0;SU=220;PE=137;SR=83;ALG=PROD;AF=0.0002393;NSAMP=5;MSQ=224.59;AC=7;AN=29246;NFAM=5
chr12	123631823	189029_1	N	N[chr12:123635551[	955.5	LOW	SVTYPE=BND;POS=123631823;STRANDS=+-:34;IMPRECISE;CIPOS=-29,29;CIEND=-30,29;CIPOS95=-2,2;CIEND95=-3,3;MATEID=189029_2;EVENT=189029;SU=34;PE=33;SR=1;ALG=PROD;AF=0.0006839;NSAMP=20;MSQ=40.45;RECLASSIFIED;AC=20;AN=29246;NFAM=20
chr12	123633847	189030_1	N	N[chr12:123633930[	152.79	LOW	SVTYPE=BND;POS=123633847;STRANDS=+-:7;CIPOS=-5,4;CIEND=-5,4;CIPOS95=0,0;CIEND95=0,0;MATEID=189030_2;EVENT=189030;SU=7;PE=0;SR=7;ALG=PROD;AF=3.419e-05;NSAMP=1;MSQ=152.79;RECLASSIFIED;AC=1;AN=29246;NFAM=1
chr12	123633930	189030_2	N	]chr12:123633847]N	152.79	LOW	SVTYPE=BND;POS=123633847;STRANDS=+-:7;CIPOS=-5,4;CIEND=-5,4;CIPOS95=0,0;CIEND95=0,0;MATEID=189030_1;EVENT=189030;SECONDARY;SU=7;PE=0;SR=7;ALG=PROD;AF=3.419e-05;NSAMP=1;MSQ=152.79;RECLASSIFIED;AC=1;AN=29246;NFAM=1
chr12	123635551	189029_2	N	]chr12:123631823]N	955.5	LOW	SVTYPE=BND;POS=123631823;STRANDS=+-:34;IMPRECISE;CIPOS=-30,29;CIEND=-29,29;CIPOS95=-3,3;CIEND95=-2,2;MATEID=189029_1;EVENT=189029;SECONDARY;SU=34;PE=33;SR=1;ALG=PROD;AF=0.0006839;NSAMP=20;MSQ=40.45;RECLASSIFIED;AC=20;AN=29246;NFAM=20
chr12	123637645	189031	N	<DEL>	290.62	PASS	SVTYPE=DEL;POS=123637645;SVLEN=-27307;END=123664952;STRANDS=+-:14;IMPRECISE;CIPOS=-10,228;CIEND=-234,9;CIPOS95=-1,51;CIEND95=-49,2;SU=14;PE=14;SR=0;ALG=PROD;AF=3.419e-05;NSAMP=1;MSQ=290.62;AC=1;AN=29246;NFAM=1
chr12	123640430	189032	N	<DEL>	101.56	PASS	SVTYPE=DEL;POS=123640430;SVLEN=-4089;END=123644519;STRANDS=+-:8;IMPRECISE;CIPOS=-10,321;CIEND=-380,9;CIPOS95=-2,85;CIEND95=-107,0;SU=8;PE=8;SR=0;ALG=PROD;AF=3.419e-05;NSAMP=1;MSQ=101.56;AC=1;AN=29246;NFAM=1
chr12	123641988	189034_1	N	N[chr12:123642265[	385.47	LOW	SVTYPE=BND;POS=123641988;STRANDS=+-:5;IMPRECISE;CIPOS=-10,9;CIEND=-10,9;CIPOS95=-1,1;CIEND95=-1,1;MATEID=189034_2;EVENT=189034;SU=5;PE=2;SR=3;ALG=PROD;AF=0.0001368;NSAMP=4;MSQ=69.84;RETAINED;RECLASSIFIED;AC=4;AN=29246;NFAM=4
chr12	123642265	189034_2	N	]chr12:123641988]N	385.47	LOW	SVTYPE=BND;POS=123641988;STRANDS=+-:5;IMPRECISE;CIPOS=-10,9;CIEND=-10,9;CIPOS95=-1,1;CIEND95=-1,1;MATEID=189034_1;EVENT=189034;SECONDARY;SU=5;PE=2;SR=3;ALG=PROD;AF=0.0001368;NSAMP=4;MSQ=69.84;RETAINED;RECLASSIFIED;AC=4;AN=29246;NFAM=4
chr12	123650660	189036	N	<DEL>	662.4	PASS	SVTYPE=DEL;POS=123650660;SVLEN=-1740;END=123652400;STRANDS=+-:27;CIPOS=-10,7;CIEND=-3,0;CIPOS95=0,0;CIEND95=0,0;SU=27;PE=16;SR=11;ALG=PROD;AF=3.419e-05;NSAMP=1;MSQ=662.4;AC=1;AN=29246;NFAM=1
chr12	123661408	189037_1	N	N[chr12:123661664[	68.63	LOW	SVTYPE=BND;POS=123661408;STRANDS=+-:9;CIPOS=-29,28;CIEND=-29,28;CIPOS95=0,0;CIEND95=0,0;MATEID=189037_2;EVENT=189037;SU=9;PE=0;SR=9;ALG=PROD;AF=3.419e-05;NSAMP=1;MSQ=32.62;RECLASSIFIED;AC=1;AN=29246;NFAM=1
chr12	123661664	189037_2	N	]chr12:123661408]N	68.63	LOW	SVTYPE=BND;POS=123661408;STRANDS=+-:9;CIPOS=-29,28;CIEND=-29,28;CIPOS95=0,0;CIEND95=0,0;MATEID=189037_1;EVENT=189037;SECONDARY;SU=9;PE=0;SR=9;ALG=PROD;AF=3.419e-05;NSAMP=1;MSQ=32.62;RECLASSIFIED;AC=1;AN=29246;NFAM=1
chr12	123663904	62078_2	N	[chr3:182399860[N	98.69	LOW	SVTYPE=BND;POS=123663904;STRANDS=--:12;CIPOS=-10,9;CIEND=-10,9;CIPOS95=0,0;CIEND95=0,0;MATEID=62078_1;EVENT=62078;SECONDARY;SU=12;PE=4;SR=8;ALG=PROD;AF=3.419e-05;NSAMP=1;MSQ=98.69;AC=1;AN=29246;NFAM=1
chr12	123664053	62079_2	N	N]chr3:182399858]	77.58	LOW	SVTYPE=BND;POS=123664053;STRANDS=++:14;CIPOS=-10,9;CIEND=-6,4;CIPOS95=0,0;CIEND95=0,0;MATEID=62079_1;EVENT=62079;SECONDARY;SU=14;PE=7;SR=7;ALG=PROD;AF=3.419e-05;NSAMP=1;MSQ=77.58;AC=1;AN=29246;NFAM=1
chr12	123664092	189038	N	<DEL>	161.93	PASS	SVTYPE=DEL;POS=123664092;SVLEN=-122;END=123664214;STRANDS=+-:7;CIPOS=-5,4;CIEND=-5,4;CIPOS95=0,0;CIEND95=0,0;SU=7;PE=0;SR=7;ALG=PROD;AF=3.419e-05;NSAMP=1;MSQ=161.87;AC=1;AN=29246;NFAM=1
chr12	123666118	558666_1	N	[chr12:123666694[N	35.88	LOW	SVTYPE=BND;POS=123666118;STRANDS=--:4;IMPRECISE;CIPOS=-9,8;CIEND=-7,9;CIPOS95=0,0;CIEND95=0,3;MATEID=558666_2;EVENT=558666;SU=4;PE=0;SR=4;ALG=PROD;AF=3.419e-05;NSAMP=1;MSQ=35.88;AC=1;AN=29246;NFAM=1
chr12	123666694	558666_2	N	[chr12:123666118[N	35.88	LOW	SVTYPE=BND;POS=123666694;STRANDS=--:4;IMPRECISE;CIPOS=-7,9;CIEND=-9,8;CIPOS95=0,3;CIEND95=0,0;MATEID=558666_1;EVENT=558666;SECONDARY;SU=4;PE=0;SR=4;ALG=PROD;AF=3.419e-05;NSAMP=1;MSQ=35.88;AC=1;AN=29246;NFAM=1
chr12	123666977	189039_1	N	N[chr12:123667219[	289.58	LOW	SVTYPE=BND;POS=123666977;STRANDS=+-:16;CIPOS=-9,9;CIEND=-9,8;CIPOS95=0,0;CIEND95=0,0;MATEID=189039_2;EVENT=189039;SU=16;PE=0;SR=16;ALG=PROD;AF=0.0003419;NSAMP=10;MSQ=11.14;RECLASSIFIED;AC=10;AN=29246;NFAM=10
chr12	123667219	189039_2	N	]chr12:123666977]N	289.58	LOW	SVTYPE=BND;POS=123666977;STRANDS=+-:16;CIPOS=-9,8;CIEND=-9,9;CIPOS95=0,0;CIEND95=0,0;MATEID=189039_1;EVENT=189039;SECONDARY;SU=16;PE=0;SR=16;ALG=PROD;AF=0.0003419;NSAMP=10;MSQ=11.14;RECLASSIFIED;AC=10;AN=29246;NFAM=10
chr12	123669913	473477	N	<DUP>	231.11	PASS	SVTYPE=DUP;POS=123669913;SVLEN=9322;END=123679235;STRANDS=-+:22;CIPOS=-10,8;CIEND=-10,9;CIPOS95=0,0;CIEND95=0,0;SU=22;PE=13;SR=9;ALG=PROD;AF=3.419e-05;NSAMP=1;MSQ=230.42;AC=1;AN=29246;NFAM=1
chr12	123672892	473478	N	<DUP>	330.05	PASS	SVTYPE=DUP;POS=123672892;SVLEN=8228;END=123681120;STRANDS=-+:34;IMPRECISE;CIPOS=-30,25;CIEND=-27,29;CIPOS95=-1,1;CIEND95=-1,1;SU=34;PE=31;SR=3;ALG=PROD;AF=6.839e-05;NSAMP=2;MSQ=163.31;AC=2;AN=29246;NFAM=2
chr12	123673541	44107_2	N	[chr2:3490689[N	158.42	LOW	SVTYPE=BND;POS=123673541;STRANDS=--:21;CIPOS=-10,9;CIEND=-3,1;CIPOS95=0,0;CIEND95=0,0;MATEID=44107_1;EVENT=44107;SECONDARY;SU=21;PE=11;SR=10;ALG=PROD;AF=3.419e-05;NSAMP=1;MSQ=158.42;AC=1;AN=29246;NFAM=1
chr12	123679826	115531_2	N	]chr9:136167766]N	2002.63	LOW	SVTYPE=BND;POS=123679826;STRANDS=+-:46;IMPRECISE;CIPOS=-443,13;CIEND=-30,270;CIPOS95=-67,13;CIEND95=-8,8;MATEID=115531_1;EVENT=115531;SECONDARY;SU=46;PE=46;SR=0;ALG=PROD;AF=0.001881;NSAMP=55;MSQ=22.88;AC=55;AN=29246;NFAM=55
chr12	123680002	115532_2	N	N[chr9:136168079[	4529.44	LOW	SVTYPE=BND;POS=123680002;STRANDS=-+:113;IMPRECISE;CIPOS=-14,382;CIEND=-161,47;CIPOS95=-14,35;CIEND95=-7,7;MATEID=115532_1;EVENT=115532;SECONDARY;SU=113;PE=113;SR=0;ALG=PROD;AF=0.002838;NSAMP=83;MSQ=34.96;AC=83;AN=29246;NFAM=83
chr12	123684860	189040	N	<DEL>	197.82	PASS	SVTYPE=DEL;POS=123684860;SVLEN=-2557;END=123687417;STRANDS=+-:9;IMPRECISE;CIPOS=-10,347;CIEND=-393,9;CIPOS95=-2,59;CIEND95=-69,2;SU=9;PE=9;SR=0;ALG=PROD;AF=3.419e-05;NSAMP=1;MSQ=197.82;AC=1;AN=29246;NFAM=1
chr12	123691722	189041	N	<DEL>	2109.86	PASS	SVTYPE=DEL;POS=123691722;SVLEN=-3191;END=123694913;STRANDS=+-:66;CIPOS=-23,23;CIEND=-25,21;CIPOS95=0,0;CIEND95=0,0;SU=66;PE=42;SR=24;ALG=PROD;AF=3.419e-05;NSAMP=1;MSQ=746.31;AC=1;AN=29246;NFAM=1
chr12	123705889	558534_2	N	N]chr12:118054656]	13542.7	LOW	SVTYPE=BND;POS=123705889;STRANDS=++:1021;IMPRECISE;CIPOS=-10,3;CIEND=-21,188;CIPOS95=-2,2;CIEND95=-4,4;MATEID=558534_1;EVENT=558534;SECONDARY;SU=1021;PE=1021;SR=0;ALG=PROD;AF=0.005984;NSAMP=175;MSQ=48.85;AC=175;AN=29246;NFAM=173
chr12	123705910	558533_2	N	[chr12:118054423[N	9064.23	LOW	SVTYPE=BND;POS=123705910;STRANDS=--:1043;IMPRECISE;CIPOS=-76,9;CIEND=-181,15;CIPOS95=-1,1;CIEND95=-3,3;MATEID=558533_1;EVENT=558533;SECONDARY;SU=1043;PE=1043;SR=0;ALG=PROD;AF=0.005163;NSAMP=151;MSQ=40.83;AC=151;AN=29246;NFAM=151
chr12	123705999	189042_1	N	N[chr12:123706074[	311.6	LOW	SVTYPE=BND;POS=123705999;STRANDS=+-:5;IMPRECISE;CIPOS=-8,6;CIEND=-10,9;CIPOS95=-1,0;CIEND95=0,0;MATEID=189042_2;EVENT=189042;SU=5;PE=0;SR=5;ALG=PROD;AF=3.419e-05;NSAMP=1;MSQ=143.84;RECLASSIFIED;AC=1;AN=29246;NFAM=1
chr12	123706074	189042_2	N	]chr12:123705999]N	311.6	LOW	SVTYPE=BND;POS=123705999;STRANDS=+-:5;IMPRECISE;CIPOS=-10,9;CIEND=-8,6;CIPOS95=0,0;CIEND95=-1,0;MATEID=189042_1;EVENT=189042;SECONDARY;SU=5;PE=0;SR=5;ALG=PROD;AF=3.419e-05;NSAMP=1;MSQ=143.84;RECLASSIFIED;AC=1;AN=29246;NFAM=1
chr12	123714937	189043	N	<DEL>	695.14	PASS	SVTYPE=DEL;POS=123714937;SVLEN=-2163;END=123717100;STRANDS=+-:35;IMPRECISE;CIPOS=-30,250;CIEND=-238,29;CIPOS95=-30,37;CIEND95=-16,16;SU=35;PE=35;SR=0;ALG=PROD;AF=0.0001026;NSAMP=3;MSQ=231.71;AC=3;AN=29246;NFAM=3
chr12	123720796	558667_1	N	[chr12:123720863[N	55.5	LOW	SVTYPE=BND;POS=123720796;STRANDS=--:5;CIPOS=-10,9;CIEND=-3,6;CIPOS95=0,0;CIEND95=0,0;MATEID=558667_2;EVENT=558667;SU=5;PE=1;SR=4;ALG=PROD;AF=0.0002052;NSAMP=6;MSQ=7.97;AC=6;AN=29246;NFAM=6
chr12	123720863	558667_2	N	[chr12:123720796[N	55.5	LOW	SVTYPE=BND;POS=123720863;STRANDS=--:5;CIPOS=-3,6;CIEND=-10,9;CIPOS95=0,0;CIEND95=0,0;MATEID=558667_1;EVENT=558667;SECONDARY;SU=5;PE=1;SR=4;ALG=PROD;AF=0.0002052;NSAMP=6;MSQ=7.97;AC=6;AN=29246;NFAM=6
chr12	123735975	473480_1	N	]chr12:123736509]N	329.47	LOW	SVTYPE=BND;POS=123735975;STRANDS=-+:24;CIPOS=-10,9;CIEND=-10,9;CIPOS95=0,0;CIEND95=0,0;MATEID=473480_2;EVENT=473480;SU=24;PE=15;SR=9;ALG=PROD;AF=6.839e-05;NSAMP=2;MSQ=148.32;RECLASSIFIED;AC=2;AN=29246;NFAM=2
chr12	123736509	473480_2	N	N[chr12:123735975[	329.47	LOW	SVTYPE=BND;POS=123735975;STRANDS=-+:24;CIPOS=-10,9;CIEND=-10,9;CIPOS95=0,0;CIEND95=0,0;MATEID=473480_1;EVENT=473480;SECONDARY;SU=24;PE=15;SR=9;ALG=PROD;AF=6.839e-05;NSAMP=2;MSQ=148.32;RECLASSIFIED;AC=2;AN=29246;NFAM=2
chr12	123740202	189045	N	<DEL>	208.37	PASS	SVTYPE=DEL;POS=123740202;SVLEN=-122;END=123740324;STRANDS=+-:9;CIPOS=-4,3;CIEND=-4,3;CIPOS95=0,0;CIEND95=0,0;SU=9;PE=0;SR=9;ALG=PROD;AF=3.419e-05;NSAMP=1;MSQ=206.84;AC=1;AN=29246;NFAM=1
chr12	123765565	26976_1	N	[chr13:83115766[N	526.43	LOW	SVTYPE=BND;POS=123765565;STRANDS=--:12;CIPOS=-29,28;CIEND=-29,28;CIPOS95=0,0;CIEND95=0,0;MATEID=26976_2;EVENT=26976;SU=12;PE=0;SR=12;ALG=PROD;AF=0.0007522;NSAMP=22;MSQ=14.32;AC=22;AN=29246;NFAM=22
chr12	123786681	102722_2	N	N[chr7:81274867[	1.6215e+06	LOW	SVTYPE=BND;POS=123786681;STRANDS=+-:197,-+:13428;CIPOS=-50,50;CIEND=-50,104;CIPOS95=0,0;CIEND95=0,0;MATEID=102722_1;EVENT=102722;SECONDARY;SU=13625;PE=630;SR=12995;ALG=SUM;AF=0.4362;NSAMP=12143;MSQ=86.92;AC=12757;AN=29246;NFAM=11298
chr12	123786681	102724_2	N	N]chr7:18771575]	573429	LOW	SVTYPE=BND;POS=123786681;STRANDS=++:24;CIPOS=-9,8;CIEND=-9,8;CIPOS95=0,0;CIEND95=0,0;MATEID=102724_1;EVENT=102724;SECONDARY;SU=24;PE=0;SR=24;ALG=PROD;AF=0.2923;NSAMP=8550;MSQ=44.5;AC=8550;AN=29246;NFAM=8053
chr12	123786682	102723_2	N	]chr7:81274922]N	39343	LOW	SVTYPE=BND;POS=123786682;STRANDS=+-:1493;CIPOS=0,0;CIEND=0,0;CIPOS95=0,0;CIEND95=0,0;MATEID=102723_1;EVENT=102723;SECONDARY;SU=1493;PE=5;SR=1488;ALG=PROD;AF=0.04879;NSAMP=1285;MSQ=22.44;AC=1427;AN=29246;NFAM=1272
chr12	123786682	26817_1	N	[chr13:20527323[N	1.0721e+06	LOW	SVTYPE=BND;POS=123786682;STRANDS=--:4;CIPOS=-9,8;CIEND=-9,8;CIPOS95=0,0;CIEND95=0,0;MATEID=26817_2;EVENT=26817;SU=4;PE=0;SR=4;ALG=PROD;AF=0.4098;NSAMP=11694;MSQ=61.69;AC=11986;AN=29246;NFAM=10907
chr12	123786682	27325_1	N	[chr14:87625584[N	1.52369e+06	LOW	SVTYPE=BND;POS=123786682;STRANDS=--:493,++:12;CIPOS=-1,1;CIEND=-1,1;CIPOS95=0,0;CIEND95=0,0;MATEID=27325_2;EVENT=27325;SU=505;PE=0;SR=505;ALG=PROD;AF=0.4503;NSAMP=13073;MSQ=73.81;AC=13169;AN=29246;NFAM=12098
chr12	123802369	473481	N	<DUP>	184.59	PASS	SVTYPE=DUP;POS=123802369;SVLEN=9089;END=123811458;STRANDS=-+:18;IMPRECISE;CIPOS=-467,9;CIEND=-10,411;CIPOS95=-41,0;CIEND95=-3,35;SU=18;PE=18;SR=0;ALG=PROD;AF=3.419e-05;NSAMP=1;MSQ=6.2;AC=1;AN=29246;NFAM=1
chr12	123807752	189048_1	N	N[chr12:123807943[	75084.9	LOW	SVTYPE=BND;POS=123807752;STRANDS=+-:8;CIPOS=-29,28;CIEND=-29,28;CIPOS95=0,0;CIEND95=0,0;MATEID=189048_2;EVENT=189048;SU=8;PE=0;SR=8;ALG=PROD;AF=0.06305;NSAMP=1844;MSQ=25.26;RETAINED;RECLASSIFIED;AC=1844;AN=29246;NFAM=1814
chr12	123807943	189048_2	N	]chr12:123807752]N	75084.9	LOW	SVTYPE=BND;POS=123807752;STRANDS=+-:8;CIPOS=-29,28;CIEND=-29,28;CIPOS95=0,0;CIEND95=0,0;MATEID=189048_1;EVENT=189048;SECONDARY;SU=8;PE=0;SR=8;ALG=PROD;AF=0.06305;NSAMP=1844;MSQ=25.26;RETAINED;RECLASSIFIED;AC=1844;AN=29246;NFAM=1814
chr12	123810676	189049	N	<DEL>	925.61	PASS	SVTYPE=DEL;POS=123810676;SVLEN=-1654;END=123812330;STRANDS=+-:30;IMPRECISE;CIPOS=-298,216;CIEND=-626,29;CIPOS95=-259,216;CIEND95=-266,29;SU=30;PE=30;SR=0;ALG=SUM;AF=0.0001026;NSAMP=2;MSQ=462.81;AC=3;AN=29246;NFAM=2
chr12	123811803	189050	N	<DEL>	1588.12	PASS	SVTYPE=DEL;POS=123811803;SVLEN=-3007;END=123814810;STRANDS=+-:81;IMPRECISE;CIPOS=-24,226;CIEND=-174,29;CIPOS95=-14,14;CIEND95=-9,9;SU=81;PE=81;SR=0;ALG=PROD;AF=6.839e-05;NSAMP=2;MSQ=295.23;AC=2;AN=29246;NFAM=2
chr12	123819681	189051_1	N	N[chr12:123819740[	725.3	LOW	SVTYPE=BND;POS=123819681;STRANDS=+-:22;CIPOS=-10,9;CIEND=-10,9;CIPOS95=0,0;CIEND95=0,0;MATEID=189051_2;EVENT=189051;SU=22;PE=1;SR=21;ALG=PROD;AF=0.0001026;NSAMP=3;MSQ=186.79;RECLASSIFIED;AC=3;AN=29246;NFAM=3
chr12	123819740	189051_2	N	]chr12:123819681]N	725.3	LOW	SVTYPE=BND;POS=123819681;STRANDS=+-:22;CIPOS=-10,9;CIEND=-10,9;CIPOS95=0,0;CIEND95=0,0;MATEID=189051_1;EVENT=189051;SECONDARY;SU=22;PE=1;SR=21;ALG=PROD;AF=0.0001026;NSAMP=3;MSQ=186.79;RECLASSIFIED;AC=3;AN=29246;NFAM=3
chr12	123827284	94029_2	N	N]chr6:100746461]	239.65	LOW	SVTYPE=BND;POS=123827284;STRANDS=++:14;IMPRECISE;CIPOS=-10,291;CIEND=-6,391;CIPOS95=-2,62;CIEND95=0,145;MATEID=94029_1;EVENT=94029;SECONDARY;SU=14;PE=14;SR=0;ALG=PROD;AF=3.419e-05;NSAMP=1;MSQ=239.65;AC=1;AN=29246;NFAM=1
chr12	123874306	189052_1	N	N[chr12:123874606[	159.46	LOW	SVTYPE=BND;POS=123874306;STRANDS=+-:4;IMPRECISE;CIPOS=-10,5;CIEND=-10,0;CIPOS95=-1,0;CIEND95=-1,0;MATEID=189052_2;EVENT=189052;SU=4;PE=0;SR=4;ALG=PROD;AF=0.0002052;NSAMP=6;MSQ=16.96;RECLASSIFIED;AC=6;AN=29246;NFAM=6
chr12	123874606	189052_2	N	]chr12:123874306]N	159.46	LOW	SVTYPE=BND;POS=123874306;STRANDS=+-:4;IMPRECISE;CIPOS=-10,0;CIEND=-10,5;CIPOS95=-1,0;CIEND95=-1,0;MATEID=189052_1;EVENT=189052;SECONDARY;SU=4;PE=0;SR=4;ALG=PROD;AF=0.0002052;NSAMP=6;MSQ=16.96;RECLASSIFIED;AC=6;AN=29246;NFAM=6
chr12	123876265	189053_1	N	N[chr12:123876465[	998.51	LOW	SVTYPE=BND;POS=123876265;STRANDS=+-:16;CIPOS=-26,25;CIEND=-26,25;CIPOS95=0,0;CIEND95=0,0;MATEID=189053_2;EVENT=189053;SU=16;PE=0;SR=16;ALG=PROD;AF=0.0001368;NSAMP=4;MSQ=153.71;RECLASSIFIED;AC=4;AN=29246;NFAM=4
chr12	123876465	189053_2	N	]chr12:123876265]N	998.51	LOW	SVTYPE=BND;POS=123876265;STRANDS=+-:16;CIPOS=-26,25;CIEND=-26,25;CIPOS95=0,0;CIEND95=0,0;MATEID=189053_1;EVENT=189053;SECONDARY;SU=16;PE=0;SR=16;ALG=PROD;AF=0.0001368;NSAMP=4;MSQ=153.71;RECLASSIFIED;AC=4;AN=29246;NFAM=4
chr12	123878866	26929_1	N	]chr13:59124725]N	4.64	LOW	SVTYPE=BND;POS=123878866;STRANDS=-+:4;CIPOS=-9,8;CIEND=-9,8;CIPOS95=0,0;CIEND95=0,0;MATEID=26929_2;EVENT=26929;SU=4;PE=0;SR=4;ALG=PROD;AF=3.419e-05;NSAMP=1;MSQ=4.64;AC=1;AN=29246;NFAM=1
chr12	123890308	189054	N	<DEL>	560.52	PASS	SVTYPE=DEL;POS=123890308;SVLEN=-1688;END=123891996;STRANDS=+-:13;CIPOS=-10,9;CIEND=-10,9;CIPOS95=0,0;CIEND95=0,0;SU=13;PE=0;SR=13;ALG=PROD;AF=3.419e-05;NSAMP=1;MSQ=560.52;AC=1;AN=29246;NFAM=1
chr12	123892859	473482	N	<DUP>	63.97	PASS	SVTYPE=DUP;POS=123892859;SVLEN=292;END=123893151;STRANDS=-+:7;CIPOS=-6,5;CIEND=-10,9;CIPOS95=0,0;CIEND95=0,0;SU=7;PE=1;SR=6;ALG=PROD;AF=3.419e-05;NSAMP=1;MSQ=60.65;AC=1;AN=29246;NFAM=1
chr12	123896196	102725_2	N	N[chr7:85066914[	1082.92	LOW	SVTYPE=BND;POS=123896196;STRANDS=-+:4;CIPOS=-9,8;CIEND=-9,8;CIPOS95=0,0;CIEND95=0,0;MATEID=102725_1;EVENT=102725;SECONDARY;SU=4;PE=0;SR=4;ALG=PROD;AF=0.0007864;NSAMP=23;MSQ=22.84;AC=23;AN=29246;NFAM=23
chr12	123936276	94030_2	N	N]chr6:47506851]	77.78	LOW	SVTYPE=BND;POS=123936276;STRANDS=++:9;IMPRECISE;CIPOS=-10,9;CIEND=-5,9;CIPOS95=-1,1;CIEND95=-1,1;MATEID=94030_1;EVENT=94030;SECONDARY;SU=9;PE=6;SR=3;ALG=PROD;AF=3.419e-05;NSAMP=1;MSQ=74.83;AC=1;AN=29246;NFAM=1
chr12	123964773	189055	N	<DEL>	1192.72	PASS	SVTYPE=DEL;POS=123964773;SVLEN=-1409;END=123966182;STRANDS=+-:55;CIPOS=-29,29;CIEND=-24,21;CIPOS95=0,0;CIEND95=0,0;SU=55;PE=36;SR=19;ALG=PROD;AF=3.419e-05;NSAMP=1;MSQ=263.69;AC=1;AN=29246;NFAM=1
chr12	123973109	44108_2	N	[chr2:3884045[N	904055	PASS	SVTYPE=BND;POS=123973109;STRANDS=--:17600;IMPRECISE;CIPOS=-723,824;CIEND=-752,107;CIPOS95=-723,772;CIEND95=-21,21;MATEID=44108_1;EVENT=44108;SECONDARY;SU=17600;PE=14429;SR=3171;ALG=SUM;AF=0.05892;NSAMP=1703;MSQ=285.11;RETAINED;AC=1723;AN=29244;NFAM=1580
chr12	123973129	189056_1	N	N[chr12:123973225[	2535.98	LOW	SVTYPE=BND;POS=123973129;STRANDS=+-:42;CIPOS=-9,8;CIEND=-9,8;CIPOS95=0,0;CIEND95=0,0;MATEID=189056_2;EVENT=189056;SU=42;PE=0;SR=42;ALG=PROD;AF=0.0001027;NSAMP=3;MSQ=100.91;RECLASSIFIED;AC=3;AN=29222;NFAM=3
chr12	123973225	189056_2	N	]chr12:123973129]N	2535.98	LOW	SVTYPE=BND;POS=123973129;STRANDS=+-:42;CIPOS=-9,8;CIEND=-9,8;CIPOS95=0,0;CIEND95=0,0;MATEID=189056_1;EVENT=189056;SECONDARY;SU=42;PE=0;SR=42;ALG=PROD;AF=0.0001027;NSAMP=3;MSQ=100.91;RECLASSIFIED;AC=3;AN=29222;NFAM=3
chr12	123973304	189057_1	N	N[chr12:123973883[	583040	LOW	SVTYPE=BND;POS=123973304;STRANDS=+-:35461;CIPOS=0,0;CIEND=0,0;CIPOS95=0,0;CIEND95=0,0;MATEID=189057_2;EVENT=189057;SU=35461;PE=2754;SR=32707;ALG=PROD;AF=0.05895;NSAMP=1724;MSQ=207.94;RETAINED;RECLASSIFIED;AC=1724;AN=29246;NFAM=1617
chr12	123973883	189057_2	N	]chr12:123973304]N	583040	LOW	SVTYPE=BND;POS=123973304;STRANDS=+-:35461;CIPOS=0,0;CIEND=0,0;CIPOS95=0,0;CIEND95=0,0;MATEID=189057_1;EVENT=189057;SECONDARY;SU=35461;PE=2754;SR=32707;ALG=PROD;AF=0.05895;NSAMP=1724;MSQ=207.94;RETAINED;RECLASSIFIED;AC=1724;AN=29246;NFAM=1617
chr12	123974020	189059_1	N	N[chr12:124011377[	916445	PASS	SVTYPE=BND;POS=123974020;STRANDS=+-:17041;IMPRECISE;CIPOS=-767,49;CIEND=-525,215;CIPOS95=-716,49;CIEND95=-3,3;MATEID=189059_2;EVENT=189059;SU=17041;PE=12710;SR=4331;ALG=SUM;AF=0.06131;NSAMP=1793;MSQ=290.56;RETAINED;RECLASSIFIED;AC=1793;AN=29246;NFAM=1671
chr12	123987035	558670	N	<INV>	7.35	LOW	SVTYPE=INV;POS=123987035;SVLEN=226;END=123987261;STRANDS=++:2,--:2;IMPRECISE;CIPOS=-10,120;CIEND=-10,553;CIPOS95=-1,109;CIEND95=-2,177;SU=4;PE=4;SR=0;ALG=PROD;AF=3.419e-05;NSAMP=1;MSQ=6.83;AC=1;AN=29246;NFAM=1
chr12	124008818	189063_1	N	N[chr12:124008878[	581.57	PASS	SVTYPE=BND;POS=124008818;STRANDS=+-:18;CIPOS=-26,25;CIEND=-26,25;CIPOS95=0,0;CIEND95=0,0;MATEID=189063_2;EVENT=189063;SU=18;PE=0;SR=18;ALG=PROD;AF=3.419e-05;NSAMP=1;MSQ=209.78;RECLASSIFIED;AC=1;AN=29246;NFAM=1
chr12	124008878	189063_2	N	]chr12:124008818]N	581.57	PASS	SVTYPE=BND;POS=124008818;STRANDS=+-:18;CIPOS=-26,25;CIEND=-26,25;CIPOS95=0,0;CIEND95=0,0;MATEID=189063_1;EVENT=189063;SECONDARY;SU=18;PE=0;SR=18;ALG=PROD;AF=3.419e-05;NSAMP=1;MSQ=209.78;RECLASSIFIED;AC=1;AN=29246;NFAM=1
chr12	124011377	189059_2	N	]chr12:123974020]N	916445	PASS	SVTYPE=BND;POS=123974020;STRANDS=+-:17041;IMPRECISE;CIPOS=-525,215;CIEND=-767,49;CIPOS95=-3,3;CIEND95=-716,49;MATEID=189059_1;EVENT=189059;SECONDARY;SU=17041;PE=12710;SR=4331;ALG=SUM;AF=0.06131;NSAMP=1793;MSQ=290.56;RETAINED;RECLASSIFIED;AC=1793;AN=29246;NFAM=1671
chr12	124011378	44110_2	N	[chr2:3884044[N	13372.3	LOW	SVTYPE=BND;POS=124011378;STRANDS=--:206;IMPRECISE;CIPOS=-378,5;CIEND=-417,5;CIPOS95=-7,5;CIEND95=-38,5;MATEID=44110_1;EVENT=44110;SECONDARY;SU=206;PE=206;SR=0;ALG=PROD;AF=0.006018;NSAMP=176;MSQ=54.15;AC=176;AN=29246;NFAM=172
chr12	124011442	189064_1	N	N[chr12:124011543[	214888	LOW	SVTYPE=BND;POS=124011442;STRANDS=+-:18778;CIPOS=0,0;CIEND=0,0;CIPOS95=0,0;CIEND95=0,0;MATEID=189064_2;EVENT=189064;SU=18778;PE=58;SR=18720;ALG=PROD;AF=0.04674;NSAMP=1367;MSQ=95.82;RECLASSIFIED;AC=1367;AN=29246;NFAM=1293
chr12	124011543	189064_2	N	]chr12:124011442]N	214888	LOW	SVTYPE=BND;POS=124011442;STRANDS=+-:18778;CIPOS=0,0;CIEND=0,0;CIPOS95=0,0;CIEND95=0,0;MATEID=189064_1;EVENT=189064;SECONDARY;SU=18778;PE=58;SR=18720;ALG=PROD;AF=0.04674;NSAMP=1367;MSQ=95.82;RECLASSIFIED;AC=1367;AN=29246;NFAM=1293
chr12	124015427	44111_2	N	N]chr2:3884061]	904173	PASS	SVTYPE=BND;POS=124015427;STRANDS=++:69725,--:1;CIPOS=0,0;CIEND=0,0;CIPOS95=0,0;CIEND95=0,0;MATEID=44111_1;EVENT=44111;SECONDARY;SU=69726;PE=51865;SR=17861;ALG=PROD;AF=0.06387;NSAMP=1868;MSQ=271.16;AC=1868;AN=29246;NFAM=1750
chr12	124018565	189065	N	<DEL>	1054.77	PASS	SVTYPE=DEL;POS=124018565;SVLEN=-1025;END=124019590;STRANDS=+-:51;CIPOS=-25,24;CIEND=-25,23;CIPOS95=0,0;CIEND95=0,0;SU=51;PE=33;SR=18;ALG=PROD;AF=3.419e-05;NSAMP=1;MSQ=380.67;AC=1;AN=29246;NFAM=1
chr12	124051392	473484_1	N	]chr12:124052682]N	320.26	LOW	SVTYPE=BND;POS=124051392;STRANDS=-+:23;IMPRECISE;CIPOS=-251,9;CIEND=-10,172;CIPOS95=-39,3;CIEND95=-3,26;MATEID=473484_2;EVENT=473484;SU=23;PE=23;SR=0;ALG=PROD;AF=0.0002052;NSAMP=6;MSQ=4.24;RECLASSIFIED;AC=6;AN=29246;NFAM=6
chr12	124052280	189067_1	N	N[chr12:124052397[	1228.67	LOW	SVTYPE=BND;POS=124052280;STRANDS=+-:46;CIPOS=-9,8;CIEND=-6,5;CIPOS95=0,0;CIEND95=0,0;MATEID=189067_2;EVENT=189067;SU=46;PE=1;SR=45;ALG=PROD;AF=0.0002052;NSAMP=6;MSQ=204.78;RECLASSIFIED;AC=6;AN=29246;NFAM=6
chr12	124052397	189067_2	N	]chr12:124052280]N	1228.67	LOW	SVTYPE=BND;POS=124052280;STRANDS=+-:46;CIPOS=-6,5;CIEND=-9,8;CIPOS95=0,0;CIEND95=0,0;MATEID=189067_1;EVENT=189067;SECONDARY;SU=46;PE=1;SR=45;ALG=PROD;AF=0.0002052;NSAMP=6;MSQ=204.78;RECLASSIFIED;AC=6;AN=29246;NFAM=6
chr12	124052682	473484_2	N	N[chr12:124051392[	320.26	LOW	SVTYPE=BND;POS=124051392;STRANDS=-+:23;IMPRECISE;CIPOS=-10,172;CIEND=-251,9;CIPOS95=-3,26;CIEND95=-39,3;MATEID=473484_1;EVENT=473484;SECONDARY;SU=23;PE=23;SR=0;ALG=PROD;AF=0.0002052;NSAMP=6;MSQ=4.24;RECLASSIFIED;AC=6;AN=29246;NFAM=6
chr12	124068569	558671	N	<INV>	14.92	LOW	SVTYPE=INV;POS=124068569;SVLEN=1057;END=124069626;STRANDS=++:2,--:5;IMPRECISE;CIPOS=0,8;CIEND=-10,6;CIPOS95=0,3;CIEND95=-1,0;SU=7;PE=5;SR=2;ALG=PROD;AF=3.419e-05;NSAMP=1;MSQ=14.92;AC=1;AN=29246;NFAM=1
chr12	124068770	558672_1	N	N]chr12:124069788]	6.78	LOW	SVTYPE=BND;POS=124068770;STRANDS=++:5;IMPRECISE;CIPOS=-10,362;CIEND=-10,129;CIPOS95=-2,85;CIEND95=-3,35;MATEID=558672_2;EVENT=558672;SU=5;PE=5;SR=0;ALG=PROD;AF=3.419e-05;NSAMP=1;MSQ=6.78;AC=1;AN=29246;NFAM=1
chr12	124069788	558672_2	N	N]chr12:124068770]	6.78	LOW	SVTYPE=BND;POS=124069788;STRANDS=++:5;IMPRECISE;CIPOS=-10,129;CIEND=-10,362;CIPOS95=-3,35;CIEND95=-2,85;MATEID=558672_1;EVENT=558672;SECONDARY;SU=5;PE=5;SR=0;ALG=PROD;AF=3.419e-05;NSAMP=1;MSQ=6.78;AC=1;AN=29246;NFAM=1
chr12	124076412	189069	N	<DEL>	32.88	PASS	SVTYPE=DEL;POS=124076412;SVLEN=-130;END=124076542;STRANDS=+-:4;IMPRECISE;CIPOS=-9,8;CIEND=-5,9;CIPOS95=0,0;CIEND95=0,1;SU=4;PE=0;SR=4;ALG=PROD;AF=3.419e-05;NSAMP=1;MSQ=32.88;AC=1;AN=29246;NFAM=1
chr12	124077111	189070_1	N	N[chr12:124081516[	2606.54	LOW	SVTYPE=BND;POS=124077111;STRANDS=+-:161;IMPRECISE;CIPOS=-12,235;CIEND=-284,16;CIPOS95=-4,4;CIEND95=-8,8;MATEID=189070_2;EVENT=189070;SU=161;PE=161;SR=0;ALG=PROD;AF=0.0003761;NSAMP=11;MSQ=163.17;RECLASSIFIED;AC=11;AN=29246;NFAM=7
chr12	124081347	558673	N	<INV>	12.11	LOW	SVTYPE=INV;POS=124081347;SVLEN=393;END=124081740;STRANDS=++:1,--:3;IMPRECISE;CIPOS=-155,9;CIEND=-12,9;CIPOS95=-106,2;CIEND95=-4,2;SU=4;PE=4;SR=0;ALG=PROD;AF=3.419e-05;NSAMP=1;MSQ=12.11;AC=1;AN=29246;NFAM=1
chr12	124081516	189070_2	N	]chr12:124077111]N	2606.54	LOW	SVTYPE=BND;POS=124077111;STRANDS=+-:161;IMPRECISE;CIPOS=-284,16;CIEND=-12,235;CIPOS95=-8,8;CIEND95=-4,4;MATEID=189070_1;EVENT=189070;SECONDARY;SU=161;PE=161;SR=0;ALG=PROD;AF=0.0003761;NSAMP=11;MSQ=163.17;RECLASSIFIED;AC=11;AN=29246;NFAM=7
chr12	124092799	110171_2	N	N[chr8:1337419[	308528	LOW	SVTYPE=BND;POS=124092799;STRANDS=-+:4;CIPOS=-9,8;CIEND=-9,8;CIPOS95=0,0;CIEND95=0,0;MATEID=110171_1;EVENT=110171;SECONDARY;SU=4;PE=0;SR=4;ALG=PROD;AF=0.1571;NSAMP=4594;MSQ=40.62;AC=4594;AN=29246;NFAM=4401
chr12	124092832	2568_2	N	N[chr1:4336501[	24994.9	LOW	SVTYPE=BND;POS=124092832;STRANDS=+-:4,-+:55;IMPRECISE;CIPOS=-91,788;CIEND=-746,738;CIPOS95=-91,670;CIEND95=-120,120;MATEID=2568_1;EVENT=2568;SECONDARY;SU=59;PE=59;SR=0;ALG=SUM;AF=0.02267;NSAMP=663;MSQ=26.62;AC=663;AN=29246;NFAM=662
chr12	124092889	28036_1	N	]chr16:82996839]N	75.6	LOW	SVTYPE=BND;POS=124092889;STRANDS=-+:4;CIPOS=-9,8;CIEND=-9,8;CIPOS95=0,0;CIEND95=0,0;MATEID=28036_2;EVENT=28036;SU=4;PE=0;SR=4;ALG=PROD;AF=0.0001026;NSAMP=3;MSQ=21.12;AC=3;AN=29246;NFAM=3
chr12	124101773	28370_1	N	]chr17:58073916]N	18391.1	LOW	SVTYPE=BND;POS=124101773;STRANDS=-+:115;IMPRECISE;CIPOS=-244,13;CIEND=-23,450;CIPOS95=-4,4;CIEND95=-23,36;MATEID=28370_2;EVENT=28370;SU=115;PE=115;SR=0;ALG=PROD;AF=0.01898;NSAMP=555;MSQ=22.98;AC=555;AN=29244;NFAM=550
chr12	124104375	44112_2	N	N[chr2:235770132[	142454	LOW	SVTYPE=BND;POS=124104375;STRANDS=-+:199;CIPOS=-4,8;CIEND=-7,7;CIPOS95=0,0;CIEND95=0,0;MATEID=44112_1;EVENT=44112;SECONDARY;SU=199;PE=96;SR=103;ALG=PROD;AF=0.07724;NSAMP=2256;MSQ=34.99;AC=2259;AN=29246;NFAM=2174
chr12	124108150	27304_1	N	N]chr14:82909615]	1407.18	LOW	SVTYPE=BND;POS=124108150;STRANDS=++:4;CIPOS=-9,8;CIEND=-9,8;CIPOS95=0,0;CIEND95=0,0;MATEID=27304_2;EVENT=27304;SU=4;PE=0;SR=4;ALG=PROD;AF=0.001641;NSAMP=48;MSQ=20.13;AC=48;AN=29246;NFAM=48
chr12	124108245	44113_2	N	[chr2:156367015[N	179.65	LOW	SVTYPE=BND;POS=124108245;STRANDS=--:21;CIPOS=-3,1;CIEND=-10,9;CIPOS95=0,0;CIEND95=0,0;MATEID=44113_1;EVENT=44113;SECONDARY;SU=21;PE=9;SR=12;ALG=PROD;AF=3.419e-05;NSAMP=1;MSQ=179.65;AC=1;AN=29246;NFAM=1
chr12	124118369	557572_2	N	N]chr12:65181010]	731.73	LOW	SVTYPE=BND;POS=124118369;STRANDS=++:4;CIPOS=-9,8;CIEND=-9,8;CIPOS95=0,0;CIEND95=0,0;MATEID=557572_1;EVENT=557572;SECONDARY;SU=4;PE=0;SR=4;ALG=PROD;AF=0.000889;NSAMP=26;MSQ=24.41;AC=26;AN=29246;NFAM=26
chr12	124118370	27592_1	N	N]chr15:69111151]	1331.74	LOW	SVTYPE=BND;POS=124118370;STRANDS=++:40;CIPOS=-9,8;CIEND=-9,8;CIPOS95=0,0;CIEND95=0,0;MATEID=27592_2;EVENT=27592;SU=40;PE=0;SR=40;ALG=PROD;AF=0.001334;NSAMP=39;MSQ=29.57;AC=39;AN=29246;NFAM=39
chr12	124123901	189071	N	<DEL>	1246.77	PASS	SVTYPE=DEL;POS=124123901;SVLEN=-14152;END=124138053;STRANDS=+-:56;CIPOS=-23,22;CIEND=-30,29;CIPOS95=0,0;CIEND95=0,0;SU=56;PE=38;SR=18;ALG=PROD;AF=6.839e-05;NSAMP=2;MSQ=623.38;AC=2;AN=29246;NFAM=1
chr12	124124722	189072	N	<DEL>	1280.09	PASS	SVTYPE=DEL;POS=124124722;SVLEN=-5547;END=124130269;STRANDS=+-:55;IMPRECISE;CIPOS=-30,223;CIEND=-272,29;CIPOS95=-16,16;CIEND95=-18,18;SU=55;PE=55;SR=0;ALG=PROD;AF=3.419e-05;NSAMP=1;MSQ=239.84;AC=1;AN=29246;NFAM=1
chr12	124127236	189073	N	<DEL>	1252.72	PASS	SVTYPE=DEL;POS=124127236;SVLEN=-656;END=124127892;STRANDS=+-:54;CIPOS=-23,22;CIEND=-22,23;CIPOS95=0,0;CIEND95=0,0;SU=54;PE=33;SR=21;ALG=PROD;AF=0.0001026;NSAMP=3;MSQ=417.57;AC=3;AN=29246;NFAM=3
chr12	124129479	189074	N	<DEL>	725.46	PASS	SVTYPE=DEL;POS=124129479;SVLEN=-1306;END=124130785;STRANDS=+-:30;CIPOS=-4,2;CIEND=-7,8;CIPOS95=0,0;CIEND95=0,0;SU=30;PE=21;SR=9;ALG=PROD;AF=3.419e-05;NSAMP=1;MSQ=725.46;AC=1;AN=29246;NFAM=1
chr12	124139193	189075_1	N	N[chr12:124139631[	231.05	LOW	SVTYPE=BND;POS=124139193;STRANDS=+-:4;CIPOS=-9,8;CIEND=-9,8;CIPOS95=0,0;CIEND95=0,0;MATEID=189075_2;EVENT=189075;SU=4;PE=0;SR=4;ALG=PROD;AF=0.0002735;NSAMP=8;MSQ=19.37;RECLASSIFIED;AC=8;AN=29246;NFAM=8
chr12	124139631	189075_2	N	]chr12:124139193]N	231.05	LOW	SVTYPE=BND;POS=124139193;STRANDS=+-:4;CIPOS=-9,8;CIEND=-9,8;CIPOS95=0,0;CIEND95=0,0;MATEID=189075_1;EVENT=189075;SECONDARY;SU=4;PE=0;SR=4;ALG=PROD;AF=0.0002735;NSAMP=8;MSQ=19.37;RECLASSIFIED;AC=8;AN=29246;NFAM=8
chr12	124144312	189076	N	<DEL>	251.61	PASS	SVTYPE=DEL;POS=124144312;SVLEN=-9006;END=124153318;STRANDS=+-:12;IMPRECISE;CIPOS=-10,383;CIEND=-311,9;CIPOS95=-1,75;CIEND95=-60,1;SU=12;PE=12;SR=0;ALG=PROD;AF=3.419e-05;NSAMP=1;MSQ=251.61;AC=1;AN=29246;NFAM=1
chr12	124150774	94031_2	N	N[chr6:116997496[	21.2	LOW	SVTYPE=BND;POS=124150774;STRANDS=-+:4;IMPRECISE;CIPOS=-9,8;CIEND=-10,6;CIPOS95=0,0;CIEND95=-1,0;MATEID=94031_1;EVENT=94031;SECONDARY;SU=4;PE=0;SR=4;ALG=PROD;AF=6.839e-05;NSAMP=2;MSQ=9.45;AC=2;AN=29246;NFAM=2
chr12	124157291	189077_1	N	N[chr12:124157366[	2331.79	LOW	SVTYPE=BND;POS=124157291;STRANDS=+-:85;CIPOS=-10,9;CIEND=-10,9;CIPOS95=0,0;CIEND95=0,0;MATEID=189077_2;EVENT=189077;SU=85;PE=0;SR=85;ALG=PROD;AF=0.0003419;NSAMP=10;MSQ=207.1;RECLASSIFIED;AC=10;AN=29246;NFAM=10
chr12	124157366	189077_2	N	]chr12:124157291]N	2331.79	LOW	SVTYPE=BND;POS=124157291;STRANDS=+-:85;CIPOS=-10,9;CIEND=-10,9;CIPOS95=0,0;CIEND95=0,0;MATEID=189077_1;EVENT=189077;SECONDARY;SU=85;PE=0;SR=85;ALG=PROD;AF=0.0003419;NSAMP=10;MSQ=207.1;RECLASSIFIED;AC=10;AN=29246;NFAM=10
chr12	124157520	558674	N	<INV>	29.82	LOW	SVTYPE=INV;POS=124157520;SVLEN=211;END=124157731;STRANDS=++:1,--:3;IMPRECISE;CIPOS=-12,0;CIEND=0,29;CIPOS95=-12,0;CIEND95=0,20;SU=4;PE=4;SR=0;ALG=PROD;AF=3.419e-05;NSAMP=1;MSQ=29.81;AC=1;AN=29246;NFAM=1
chr12	124203946	84988_2	N	N[chr5:56648269[	1124.66	LOW	SVTYPE=BND;POS=124203946;STRANDS=-+:4;CIPOS=-9,8;CIEND=-9,8;CIPOS95=0,0;CIEND95=0,0;MATEID=84988_1;EVENT=84988;SECONDARY;SU=4;PE=0;SR=4;ALG=PROD;AF=0.001539;NSAMP=45;MSQ=20.48;AC=45;AN=29246;NFAM=44
chr12	124204132	558675	N	<INV>	9.3	LOW	SVTYPE=INV;POS=124204132;SVLEN=297;END=124204429;STRANDS=++:1,--:3;IMPRECISE;CIPOS=-58,0;CIEND=-39,9;CIPOS95=-48,0;CIEND95=-38,0;SU=4;PE=4;SR=0;ALG=PROD;AF=3.419e-05;NSAMP=1;MSQ=9.3;AC=1;AN=29246;NFAM=1
chr12	124221299	473486	N	<DUP>	2593.53	PASS	SVTYPE=DUP;POS=124221299;SVLEN=12441;END=124233740;STRANDS=-+:244;CIPOS=-23,21;CIEND=-23,22;CIPOS95=0,0;CIEND95=0,0;SU=244;PE=146;SR=98;ALG=PROD;AF=0.0002735;NSAMP=6;MSQ=361.78;AC=8;AN=29246;NFAM=6
chr12	124224456	189082	N	<DEL>	3.92421e+06	PASS	SVTYPE=DEL;POS=124224456;SVLEN=-116;END=124224572;STRANDS=+-:129369;CIPOS=0,0;CIEND=0,0;CIPOS95=0,0;CIEND95=0,0;SU=129369;PE=742;SR=128627;ALG=PROD;AF=0.2256;NSAMP=5576;MSQ=363.11;MEDGQR=4.23;Q10GQR=4.06;AC=6597;AN=29246;NFAM=5158
chr12	124225993	189083_1	N	N[chr12:124227427[	2972.88	PASS	SVTYPE=BND;POS=124225993;STRANDS=+-:106;CIPOS=-22,21;CIEND=-22,20;CIPOS95=0,0;CIEND95=0,0;MATEID=189083_2;EVENT=189083;SU=106;PE=81;SR=25;ALG=PROD;AF=0.0002393;NSAMP=7;MSQ=50.82;RECLASSIFIED;AC=7;AN=29246;NFAM=7
chr12	124226906	189084_1	N	N[chr12:124227426[	5462.81	PASS	SVTYPE=BND;POS=124226906;STRANDS=+-:189;CIPOS=-4,3;CIEND=-4,3;CIPOS95=0,0;CIEND95=0,0;MATEID=189084_2;EVENT=189084;SU=189;PE=101;SR=88;ALG=PROD;AF=0.0003077;NSAMP=9;MSQ=557.17;RECLASSIFIED;AC=9;AN=29246;NFAM=9
chr12	124227426	189084_2	N	]chr12:124226906]N	5462.81	PASS	SVTYPE=BND;POS=124226906;STRANDS=+-:189;CIPOS=-4,3;CIEND=-4,3;CIPOS95=0,0;CIEND95=0,0;MATEID=189084_1;EVENT=189084;SECONDARY;SU=189;PE=101;SR=88;ALG=PROD;AF=0.0003077;NSAMP=9;MSQ=557.17;RECLASSIFIED;AC=9;AN=29246;NFAM=9
chr12	124227427	189083_2	N	]chr12:124225993]N	2972.88	PASS	SVTYPE=BND;POS=124225993;STRANDS=+-:106;CIPOS=-22,20;CIEND=-22,21;CIPOS95=0,0;CIEND95=0,0;MATEID=189083_1;EVENT=189083;SECONDARY;SU=106;PE=81;SR=25;ALG=PROD;AF=0.0002393;NSAMP=7;MSQ=50.82;RECLASSIFIED;AC=7;AN=29246;NFAM=7
chr12	124234976	186665_2	N	]chr12:104385735]N	254059	LOW	SVTYPE=BND;POS=104385735;STRANDS=+-:40;CIPOS=-9,8;CIEND=-9,8;CIPOS95=0,0;CIEND95=0,0;MATEID=186665_1;EVENT=186665;SECONDARY;SU=40;PE=0;SR=40;ALG=PROD;AF=0.15;NSAMP=4387;MSQ=36.05;RECLASSIFIED;AC=4387;AN=29246;NFAM=4244
chr12	124235004	44114_2	N	[chr2:234683229[N	1013.38	LOW	SVTYPE=BND;POS=124235004;STRANDS=--:12;CIPOS=-29,28;CIEND=-29,28;CIPOS95=0,0;CIEND95=0,0;MATEID=44114_1;EVENT=44114;SECONDARY;SU=12;PE=0;SR=12;ALG=PROD;AF=0.0006155;NSAMP=18;MSQ=40.36;AC=18;AN=29246;NFAM=18
chr12	124235071	28085_1	N	N]chr17:11046410]	299.94	LOW	SVTYPE=BND;POS=124235071;STRANDS=++:4;IMPRECISE;CIPOS=-10,716;CIEND=-10,716;CIPOS95=0,240;CIEND95=0,240;MATEID=28085_2;EVENT=28085;SU=4;PE=4;SR=0;ALG=PROD;AF=0.0003761;NSAMP=11;MSQ=12.62;AC=11;AN=29246;NFAM=11
chr12	124240901	189086	N	<DEL>	289316	PASS	SVTYPE=DEL;POS=124240901;SVLEN=-1262;END=124242163;STRANDS=+-:11716;CIPOS=0,0;CIEND=0,0;CIPOS95=0,0;CIEND95=0,0;SU=11716;PE=6842;SR=4874;ALG=PROD;AF=0.01829;NSAMP=513;MSQ=463;MEDGQR=4.42;Q10GQR=4.18;AC=535;AN=29246;NFAM=497
chr12	124243451	189087_1	N	N[chr12:124245208[	2310.4	LOW	SVTYPE=BND;POS=124243451;STRANDS=+-:105;IMPRECISE;CIPOS=-9,335;CIEND=-276,14;CIPOS95=-9,29;CIEND95=-12,12;MATEID=189087_2;EVENT=189087;SU=105;PE=105;SR=0;ALG=PROD;AF=0.0004445;NSAMP=13;MSQ=166.69;RECLASSIFIED;AC=13;AN=29246;NFAM=13
chr12	124245208	189087_2	N	]chr12:124243451]N	2310.4	LOW	SVTYPE=BND;POS=124243451;STRANDS=+-:105;IMPRECISE;CIPOS=-276,14;CIEND=-9,335;CIPOS95=-12,12;CIEND95=-9,29;MATEID=189087_1;EVENT=189087;SECONDARY;SU=105;PE=105;SR=0;ALG=PROD;AF=0.0004445;NSAMP=13;MSQ=166.69;RECLASSIFIED;AC=13;AN=29246;NFAM=13
chr12	124256335	189088	N	<DEL>	305.65	PASS	SVTYPE=DEL;POS=124256335;SVLEN=-18027;END=124274362;STRANDS=+-:13;IMPRECISE;CIPOS=-10,9;CIEND=-10,6;CIPOS95=-1,1;CIEND95=-1,0;SU=13;PE=10;SR=3;ALG=PROD;AF=3.419e-05;NSAMP=1;MSQ=305.65;AC=1;AN=29246;NFAM=1
chr12	124258736	189089_1	N	N[chr12:124258892[	4786.47	PASS	SVTYPE=BND;POS=124258736;STRANDS=+-:183;CIPOS=-3,2;CIEND=-3,3;CIPOS95=0,0;CIEND95=0,0;MATEID=189089_2;EVENT=189089;SU=183;PE=3;SR=180;ALG=PROD;AF=0.0005129;NSAMP=15;MSQ=228.56;RECLASSIFIED;AC=15;AN=29246;NFAM=15
chr12	124258892	189089_2	N	]chr12:124258736]N	4786.47	PASS	SVTYPE=BND;POS=124258736;STRANDS=+-:183;CIPOS=-3,3;CIEND=-3,2;CIPOS95=0,0;CIEND95=0,0;MATEID=189089_1;EVENT=189089;SECONDARY;SU=183;PE=3;SR=180;ALG=PROD;AF=0.0005129;NSAMP=15;MSQ=228.56;RECLASSIFIED;AC=15;AN=29246;NFAM=15
chr12	124277726	189091_1	N	N[chr12:124277940[	399.36	LOW	SVTYPE=BND;POS=124277726;STRANDS=+-:12;CIPOS=-29,28;CIEND=-27,24;CIPOS95=0,0;CIEND95=0,0;MATEID=189091_2;EVENT=189091;SU=12;PE=0;SR=12;ALG=PROD;AF=0.0006155;NSAMP=18;MSQ=14.71;RECLASSIFIED;AC=18;AN=29246;NFAM=18
chr12	124277940	189091_2	N	]chr12:124277726]N	399.36	LOW	SVTYPE=BND;POS=124277726;STRANDS=+-:12;CIPOS=-27,24;CIEND=-29,28;CIPOS95=0,0;CIEND95=0,0;MATEID=189091_1;EVENT=189091;SECONDARY;SU=12;PE=0;SR=12;ALG=PROD;AF=0.0006155;NSAMP=18;MSQ=14.71;RECLASSIFIED;AC=18;AN=29246;NFAM=18
chr12	124279875	189093_1	N	N[chr12:124280023[	605.67	LOW	SVTYPE=BND;POS=124279875;STRANDS=+-:26;CIPOS=-25,24;CIEND=-25,24;CIPOS95=0,0;CIEND95=0,0;MATEID=189093_2;EVENT=189093;SU=26;PE=0;SR=26;ALG=PROD;AF=6.839e-05;NSAMP=2;MSQ=9.82;RECLASSIFIED;AC=2;AN=29246;NFAM=2
chr12	124280023	189093_2	N	]chr12:124279875]N	605.67	LOW	SVTYPE=BND;POS=124279875;STRANDS=+-:26;CIPOS=-25,24;CIEND=-25,24;CIPOS95=0,0;CIEND95=0,0;MATEID=189093_1;EVENT=189093;SECONDARY;SU=26;PE=0;SR=26;ALG=PROD;AF=6.839e-05;NSAMP=2;MSQ=9.82;RECLASSIFIED;AC=2;AN=29246;NFAM=2
chr12	124295291	189094_1	N	N[chr12:124295580[	59.08	LOW	SVTYPE=BND;POS=124295291;STRANDS=+-:4;IMPRECISE;CIPOS=-9,8;CIEND=-10,7;CIPOS95=0,1;CIEND95=-1,0;MATEID=189094_2;EVENT=189094;SU=4;PE=0;SR=4;ALG=PROD;AF=3.419e-05;NSAMP=1;MSQ=14.98;RECLASSIFIED;AC=1;AN=29246;NFAM=1
chr12	124295494	28207_1	N	[chr17:491108[N	23372.2	LOW	SVTYPE=BND;POS=124295494;STRANDS=--:340;IMPRECISE;CIPOS=-477,6;CIEND=-365,8;CIPOS95=-53,6;CIEND95=-24,8;MATEID=28207_2;EVENT=28207;SU=340;PE=340;SR=0;ALG=PROD;AF=0.0147;NSAMP=430;MSQ=24.37;AC=430;AN=29244;NFAM=419
chr12	124295496	44115_2	N	[chr2:127388171[N	380.82	LOW	SVTYPE=BND;POS=124295496;STRANDS=--:27;IMPRECISE;CIPOS=-544,7;CIEND=-428,7;CIPOS95=-106,7;CIEND95=-106,7;MATEID=44115_1;EVENT=44115;SECONDARY;SU=27;PE=27;SR=0;ALG=PROD;AF=0.0003077;NSAMP=9;MSQ=24.82;AC=9;AN=29246;NFAM=9
chr12	124295496	558575_2	N	[chr12:120710355[N	883.4	LOW	SVTYPE=BND;POS=124295496;STRANDS=--:41;IMPRECISE;CIPOS=-541,19;CIEND=-558,9;CIPOS95=-109,19;CIEND95=-117,9;MATEID=558575_1;EVENT=558575;SECONDARY;SU=41;PE=41;SR=0;ALG=PROD;AF=0.001197;NSAMP=35;MSQ=19.86;AC=35;AN=29246;NFAM=35
chr12	124295541	28064_1	N	N]chr17:490395]	1.91572e+06	LOW	SVTYPE=BND;POS=124295541;STRANDS=++:122277,--:2726;CIPOS=-1,9;CIEND=-1,9;CIPOS95=0,0;CIEND95=0,0;MATEID=28064_2;EVENT=28064;SU=125003;PE=124992;SR=11;AF=0.3288;NSAMP=9615;MSQ=96.6;AC=9615;AN=29244;NFAM=8673
chr12	124295580	189094_2	N	]chr12:124295291]N	59.08	LOW	SVTYPE=BND;POS=124295291;STRANDS=+-:4;IMPRECISE;CIPOS=-10,7;CIEND=-9,8;CIPOS95=-1,0;CIEND95=0,1;MATEID=189094_1;EVENT=189094;SECONDARY;SU=4;PE=0;SR=4;ALG=PROD;AF=3.419e-05;NSAMP=1;MSQ=14.98;RECLASSIFIED;AC=1;AN=29246;NFAM=1
chr12	124295984	23338_2	N	N[chr11:34537277[	109.8	LOW	SVTYPE=BND;POS=124295984;STRANDS=-+:4;IMPRECISE;CIPOS=-30,606;CIEND=-701,28;CIPOS95=-30,169;CIEND95=-229,28;MATEID=23338_1;EVENT=23338;SECONDARY;SU=4;PE=4;SR=0;ALG=PROD;AF=3.419e-05;NSAMP=1;MSQ=17.85;AC=1;AN=29246;NFAM=1
chr12	124296006	22834_2	N	N]chr11:43008254]	1971.94	LOW	SVTYPE=BND;POS=124296006;STRANDS=++:8;IMPRECISE;CIPOS=-30,580;CIEND=-31,678;CIPOS95=-30,223;CIEND95=-31,209;MATEID=22834_1;EVENT=22834;SECONDARY;SU=8;PE=8;SR=0;ALG=SUM;AF=0.001334;NSAMP=39;MSQ=36.39;AC=39;AN=29246;NFAM=38
chr12	124296006	23337_2	N	N[chr11:75127393[	1505.63	LOW	SVTYPE=BND;POS=124296006;STRANDS=-+:20;IMPRECISE;CIPOS=-101,588;CIEND=-757,29;CIPOS95=-101,172;CIEND95=-215,29;MATEID=23337_1;EVENT=23337;SECONDARY;SU=20;PE=20;SR=0;ALG=SUM;AF=0.001231;NSAMP=36;MSQ=29.7;AC=36;AN=29246;NFAM=36
chr12	124296008	110176_2	N	N[chr8:74928500[	20.76	LOW	SVTYPE=BND;POS=124296008;STRANDS=-+:5;IMPRECISE;CIPOS=-50,438;CIEND=-618,49;CIPOS95=-50,101;CIEND95=-182,49;MATEID=110176_1;EVENT=110176;SECONDARY;SU=5;PE=5;SR=0;ALG=PROD;AF=3.419e-05;NSAMP=1;MSQ=20.76;AC=1;AN=29246;NFAM=1
chr12	124296044	62084_2	N	N]chr3:169378585]	70.18	LOW	SVTYPE=BND;POS=124296044;STRANDS=++:4;IMPRECISE;CIPOS=-50,406;CIEND=-50,547;CIPOS95=-50,111;CIEND95=-50,164;MATEID=62084_1;EVENT=62084;SECONDARY;SU=4;PE=4;SR=0;ALG=PROD;AF=0.0001026;NSAMP=3;MSQ=10.24;AC=3;AN=29246;NFAM=3
chr12	124296055	2575_2	N	N[chr1:230439945[	126.64	LOW	SVTYPE=BND;POS=124296055;STRANDS=-+:4;IMPRECISE;CIPOS=-30,482;CIEND=-577,29;CIPOS95=-30,141;CIEND95=-196,29;MATEID=2575_1;EVENT=2575;SECONDARY;SU=4;PE=4;SR=0;ALG=PROD;AF=6.839e-05;NSAMP=2;MSQ=38.96;AC=2;AN=29246;NFAM=2
chr12	124296060	556489_2	N	N]chr12:31840593]	696.59	LOW	SVTYPE=BND;POS=124296060;STRANDS=++:4;IMPRECISE;CIPOS=-10,455;CIEND=-9,526;CIPOS95=-1,145;CIEND95=-1,187;MATEID=556489_1;EVENT=556489;SECONDARY;SU=4;PE=4;SR=0;ALG=PROD;AF=0.0005129;NSAMP=15;MSQ=28.21;AC=15;AN=29246;NFAM=15
chr12	124296068	29737_1	N	N]chrX:5790041]	57.95	LOW	SVTYPE=BND;POS=124296068;STRANDS=++:4;IMPRECISE;CIPOS=-50,607;CIEND=-49,701;CIPOS95=-50,167;CIEND95=-49,234;MATEID=29737_2;EVENT=29737;SU=4;PE=4;SR=0;ALG=PROD;AF=3.419e-05;NSAMP=1;MSQ=20.89;AC=1;AN=29246;NFAM=1
chr12	124296078	469369_2	N	N[chr12:1418570[	70.14	LOW	SVTYPE=BND;POS=1418570;STRANDS=-+:10;IMPRECISE;CIPOS=-30,469;CIEND=-631,29;CIPOS95=-30,91;CIEND95=-184,29;MATEID=469369_1;EVENT=469369;SECONDARY;SU=10;PE=10;SR=0;ALG=PROD;AF=0.000171;NSAMP=5;MSQ=6.59;RECLASSIFIED;AC=5;AN=29246;NFAM=5
chr12	124296081	2573_2	N	N]chr1:99683168]	1941.26	LOW	SVTYPE=BND;POS=124296081;STRANDS=++:10;IMPRECISE;CIPOS=-50,466;CIEND=-47,661;CIPOS95=-50,60;CIEND95=-47,108;MATEID=2573_1;EVENT=2573;SECONDARY;SU=10;PE=10;SR=0;ALG=PROD;AF=0.002223;NSAMP=65;MSQ=20.6;AC=65;AN=29246;NFAM=65
chr12	124296094	2574_2	N	N]chr1:149583589]	511.82	LOW	SVTYPE=BND;POS=124296094;STRANDS=++:5;IMPRECISE;CIPOS=-50,473;CIEND=-47,657;CIPOS95=-50,109;CIEND95=-47,137;MATEID=2574_1;EVENT=2574;SECONDARY;SU=5;PE=5;SR=0;ALG=PROD;AF=0.0004445;NSAMP=13;MSQ=29.47;AC=13;AN=29246;NFAM=13
chr12	124296096	27788_1	N	N]chr16:73682999]	11776.5	LOW	SVTYPE=BND;POS=124296096;STRANDS=++:8;IMPRECISE;CIPOS=-30,410;CIEND=-30,515;CIPOS95=-30,99;CIEND95=-30,162;MATEID=27788_2;EVENT=27788;SU=8;PE=8;SR=0;ALG=PROD;AF=0.007693;NSAMP=225;MSQ=30.03;AC=225;AN=29246;NFAM=220
chr12	124296106	74547_2	N	N]chr4:177185037]	972.84	LOW	SVTYPE=BND;POS=124296106;STRANDS=++:13;IMPRECISE;CIPOS=-30,429;CIEND=-30,629;CIPOS95=-30,48;CIEND95=-30,166;MATEID=74547_1;EVENT=74547;SECONDARY;SU=13;PE=13;SR=0;ALG=PROD;AF=0.00106;NSAMP=31;MSQ=23.47;AC=31;AN=29246;NFAM=31
chr12	124296114	102726_2	N	N[chr7:31599599[	445.21	LOW	SVTYPE=BND;POS=124296114;STRANDS=-+:5;IMPRECISE;CIPOS=-10,499;CIEND=-656,9;CIPOS95=-2,126;CIEND95=-152,1;MATEID=102726_1;EVENT=102726;SECONDARY;SU=5;PE=5;SR=0;ALG=PROD;AF=0.0007864;NSAMP=19;MSQ=16.59;AC=23;AN=29246;NFAM=19
chr12	124296115	29860_1	N	N[chrX:29080922[	2083.45	LOW	SVTYPE=BND;POS=124296115;STRANDS=+-:50;IMPRECISE;CIPOS=-30,242;CIEND=-537,10;CIPOS95=-14,14;CIEND95=-91,10;MATEID=29860_2;EVENT=29860;SU=50;PE=50;SR=0;ALG=PROD;AF=0.002496;NSAMP=73;MSQ=19.67;AC=73;AN=29246;NFAM=73
chr12	124296116	26762_1	N	N[chr13:46537226[	2139.33	LOW	SVTYPE=BND;POS=124296116;STRANDS=+-:4;IMPRECISE;CIPOS=-10,471;CIEND=-716,9;CIPOS95=-2,159;CIEND95=-235,0;MATEID=26762_2;EVENT=26762;SU=4;PE=4;SR=0;ALG=PROD;AF=0.002325;NSAMP=68;MSQ=26.32;AC=68;AN=29246;NFAM=68
chr12	124296119	2571_2	N	N]chr1:215397148]	6481.37	LOW	SVTYPE=BND;POS=124296119;STRANDS=++:24;CIPOS=-9,8;CIEND=-9,8;CIPOS95=0,0;CIEND95=0,0;MATEID=2571_1;EVENT=2571;SECONDARY;SU=24;PE=0;SR=24;ALG=PROD;AF=0.005437;NSAMP=159;MSQ=23.55;AC=159;AN=29246;NFAM=159
chr12	124296121	30176_1	N	N]chrX:119711861]	213.85	LOW	SVTYPE=BND;POS=124296121;STRANDS=++:9;IMPRECISE;CIPOS=-30,375;CIEND=-30,563;CIPOS95=-30,51;CIEND95=-30,172;MATEID=30176_2;EVENT=30176;SU=9;PE=9;SR=0;ALG=PROD;AF=0.0001026;NSAMP=3;MSQ=29.53;AC=3;AN=29246;NFAM=3
chr12	124296124	110172_2	N	N]chr8:4921006]	162238	LOW	SVTYPE=BND;POS=124296124;STRANDS=++:60;IMPRECISE;CIPOS=-10,318;CIEND=-19,481;CIPOS95=-10,15;CIEND95=-19,79;MATEID=110172_1;EVENT=110172;SECONDARY;SU=60;PE=60;SR=0;ALG=PROD;AF=0.1344;NSAMP=3480;MSQ=28.61;AC=3930;AN=29246;NFAM=3371
chr12	124296124	110173_2	N	N[chr8:141876642[	22151.5	LOW	SVTYPE=BND;POS=124296124;STRANDS=-+:30;IMPRECISE;CIPOS=-10,393;CIEND=-538,12;CIPOS95=-10,37;CIEND95=-77,12;MATEID=110173_1;EVENT=110173;SECONDARY;SU=30;PE=30;SR=0;ALG=PROD;AF=0.02414;NSAMP=706;MSQ=21.07;AC=706;AN=29246;NFAM=702
chr12	124296124	2569_2	N	N]chr1:169029045]	24563.3	LOW	SVTYPE=BND;POS=124296124;STRANDS=++:97;IMPRECISE;CIPOS=-28,340;CIEND=-10,499;CIPOS95=-9,9;CIEND95=-10,55;MATEID=2569_1;EVENT=2569;SECONDARY;SU=97;PE=97;SR=0;ALG=PROD;AF=0.02513;NSAMP=735;MSQ=21.35;AC=735;AN=29246;NFAM=729
chr12	124296124	29764_1	N	N]chrX:11590906]	1596.55	LOW	SVTYPE=BND;POS=124296124;STRANDS=++:4;IMPRECISE;CIPOS=-30,373;CIEND=-30,681;CIPOS95=-30,147;CIEND95=-30,234;MATEID=29764_2;EVENT=29764;SU=4;PE=4;SR=0;ALG=PROD;AF=0.002017;NSAMP=56;MSQ=17.54;AC=59;AN=29246;NFAM=56
chr12	124296124	471999_2	N	N[chr12:40539295[	274029	LOW	SVTYPE=BND;POS=40539295;STRANDS=-+:9;IMPRECISE;CIPOS=-30,342;CIEND=-524,29;CIPOS95=-30,44;CIEND95=-132,29;MATEID=471999_1;EVENT=471999;SECONDARY;SU=9;PE=9;SR=0;ALG=PROD;AF=0.2666;NSAMP=7211;MSQ=23.55;RECLASSIFIED;AC=7798;AN=29246;NFAM=6842
chr12	124296124	557517_2	N	N]chr12:61518803]	301.2	LOW	SVTYPE=BND;POS=124296124;STRANDS=++:9;IMPRECISE;CIPOS=-30,166;CIEND=-30,517;CIPOS95=-30,64;CIEND95=-30,119;MATEID=557517_1;EVENT=557517;SECONDARY;SU=9;PE=9;SR=0;ALG=PROD;AF=0.000171;NSAMP=5;MSQ=56.47;AC=5;AN=29246;NFAM=5
chr12	124296124	94032_2	N	N]chr6:25265593]	25003.7	LOW	SVTYPE=BND;POS=124296124;STRANDS=++:537;IMPRECISE;CIPOS=-10,51;CIEND=-7,322;CIPOS95=-2,2;CIEND95=-7,25;MATEID=94032_1;EVENT=94032;SECONDARY;SU=537;PE=537;SR=0;ALG=PROD;AF=0.02476;NSAMP=724;MSQ=22.45;AC=724;AN=29246;NFAM=723
chr12	124296124	94033_2	N	N]chr6:51379353]	84319.2	LOW	SVTYPE=BND;POS=124296124;STRANDS=++:190;IMPRECISE;CIPOS=-20,236;CIEND=-13,371;CIPOS95=-4,4;CIEND95=-13,39;MATEID=94033_1;EVENT=94033;SECONDARY;SU=190;PE=190;SR=0;ALG=PROD;AF=0.07652;NSAMP=2238;MSQ=23.46;AC=2238;AN=29246;NFAM=2194
chr12	124296125	558525_2	N	N]chr12:117586660]	219.69	LOW	SVTYPE=BND;POS=124296125;STRANDS=++:7;CIPOS=-5,4;CIEND=-5,4;CIPOS95=0,0;CIEND95=0,0;MATEID=558525_1;EVENT=558525;SECONDARY;SU=7;PE=0;SR=7;ALG=PROD;AF=6.839e-05;NSAMP=2;MSQ=6.9;AC=2;AN=29246;NFAM=2
chr12	124296125	84989_2	N	N]chr5:68004227]	38732.2	LOW	SVTYPE=BND;POS=124296125;STRANDS=++:263;CIPOS=-6,8;CIEND=-3,6;CIPOS95=0,0;CIEND95=0,0;MATEID=84989_1;EVENT=84989;SECONDARY;SU=263;PE=218;SR=45;ALG=PROD;AF=0.03771;NSAMP=1103;MSQ=23.79;AC=1103;AN=29246;NFAM=1098
chr12	124296126	62081_2	N	N[chr3:165861313[	550905	LOW	SVTYPE=BND;POS=124296126;STRANDS=-+:322;IMPRECISE;CIPOS=-11,48;CIEND=-47,7;CIPOS95=-1,1;CIEND95=-2,2;MATEID=62081_1;EVENT=62081;SECONDARY;SU=322;PE=320;SR=2;ALG=PROD;AF=0.4004;NSAMP=7017;MSQ=47.19;AC=11709;AN=29246;NFAM=6619
chr12	124296128	110175_2	N	N]chr8:19208471]	398472	LOW	SVTYPE=BND;POS=124296128;STRANDS=++:4;IMPRECISE;CIPOS=-50,580;CIEND=-50,631;CIPOS95=-50,167;CIEND95=-50,208;MATEID=110175_1;EVENT=110175;SECONDARY;SU=4;PE=4;SR=0;ALG=PROD;AF=0.2258;NSAMP=6225;MSQ=39.39;AC=6603;AN=29246;NFAM=5930
chr12	124296132	115533_2	N	N[chr9:69658214[	286982	LOW	SVTYPE=BND;POS=124296132;STRANDS=-+:9147;IMPRECISE;CIPOS=-4,23;CIEND=-111,3;CIPOS95=0,0;CIEND95=-2,2;MATEID=115533_1;EVENT=115533;SECONDARY;SU=9147;PE=9147;SR=0;ALG=PROD;AF=0.09718;NSAMP=2842;MSQ=54.83;AC=2842;AN=29246;NFAM=2701
chr12	124296132	28610_1	N	N]chr18:56270439]	1711.93	LOW	SVTYPE=BND;POS=124296132;STRANDS=++:4;IMPRECISE;CIPOS=-10,647;CIEND=-10,659;CIPOS95=-1,222;CIEND95=-1,236;MATEID=28610_2;EVENT=28610;SU=4;PE=4;SR=0;ALG=PROD;AF=0.002291;NSAMP=67;MSQ=18.31;AC=67;AN=29246;NFAM=67
chr12	124296134	110174_2	N	N]chr8:19666892]	59.45	LOW	SVTYPE=BND;POS=124296134;STRANDS=++:8;IMPRECISE;CIPOS=-50,362;CIEND=-30,641;CIPOS95=-50,57;CIEND95=-30,183;MATEID=110174_1;EVENT=110174;SECONDARY;SU=8;PE=8;SR=0;ALG=PROD;AF=0.0001026;NSAMP=3;MSQ=13.76;AC=3;AN=29246;NFAM=3
chr12	124296134	19219_2	N	N[chr10:30706430[	36657.4	LOW	SVTYPE=BND;POS=124296134;STRANDS=-+:2326;IMPRECISE;CIPOS=-8,0;CIEND=0,17;CIPOS95=0,0;CIEND95=0,5;MATEID=19219_1;EVENT=19219;SECONDARY;SU=2326;PE=2312;SR=14;ALG=PROD;AF=0.01778;NSAMP=520;MSQ=41.52;AC=520;AN=29246;NFAM=507
chr12	124296134	2570_2	N	N[chr1:220392304[	14111	LOW	SVTYPE=BND;POS=124296134;STRANDS=-+:63;IMPRECISE;CIPOS=-20,259;CIEND=-466,15;CIPOS95=-12,12;CIEND95=-59,15;MATEID=2570_1;EVENT=2570;SECONDARY;SU=63;PE=63;SR=0;ALG=PROD;AF=0.01207;NSAMP=352;MSQ=31.79;AC=353;AN=29246;NFAM=349
chr12	124296134	558461_2	N	N]chr12:113038973]	22256.8	LOW	SVTYPE=BND;POS=124296134;STRANDS=++:636;IMPRECISE;CIPOS=-96,601;CIEND=-101,859;CIPOS95=-76,76;CIEND95=-101,111;MATEID=558461_1;EVENT=558461;SECONDARY;SU=636;PE=636;SR=0;ALG=SUM;AF=0.009438;NSAMP=272;MSQ=37.77;AC=276;AN=29242;NFAM=264
chr12	124296136	94034_2	N	N[chr6:119798270[	2752.28	LOW	SVTYPE=BND;POS=124296136;STRANDS=-+:51;IMPRECISE;CIPOS=-50,357;CIEND=-502,10;CIPOS95=-15,15;CIEND95=-64,10;MATEID=94034_1;EVENT=94034;SECONDARY;SU=51;PE=51;SR=0;ALG=PROD;AF=0.002701;NSAMP=79;MSQ=28.77;AC=79;AN=29246;NFAM=79
chr12	124296139	74544_2	N	N]chr4:175626195]	11220.3	LOW	SVTYPE=BND;POS=124296139;STRANDS=++:311;IMPRECISE;CIPOS=-22,118;CIEND=-50,309;CIPOS95=-4,4;CIEND95=-14,14;MATEID=74544_1;EVENT=74544;SECONDARY;SU=311;PE=311;SR=0;ALG=PROD;AF=0.007693;NSAMP=225;MSQ=36.97;AC=225;AN=29246;NFAM=223
chr12	124296140	44116_2	N	N[chr2:47461890[	101788	LOW	SVTYPE=BND;POS=124296140;STRANDS=-+:4720;IMPRECISE;CIPOS=-4,55;CIEND=-136,7;CIPOS95=0,0;CIEND95=-3,3;MATEID=44116_1;EVENT=44116;SECONDARY;SU=4720;PE=4720;SR=0;ALG=PROD;AF=0.04226;NSAMP=1236;MSQ=52.83;AC=1236;AN=29246;NFAM=1174
chr12	124296140	44118_2	N	N]chr2:162753031]	705253	LOW	SVTYPE=BND;POS=124296140;STRANDS=++:134;IMPRECISE;CIPOS=-18,323;CIEND=-5,469;CIPOS95=-18,20;CIEND95=-5,78;MATEID=44118_1;EVENT=44118;SECONDARY;SU=134;PE=134;SR=0;ALG=PROD;AF=0.1951;NSAMP=5705;MSQ=71.82;AC=5707;AN=29246;NFAM=5428
chr12	124296141	62080_2	N	N]chr3:37165876]	13834.4	LOW	SVTYPE=BND;POS=124296141;STRANDS=++:382;IMPRECISE;CIPOS=-21,232;CIEND=-13,359;CIPOS95=-6,6;CIEND95=-13,38;MATEID=62080_1;EVENT=62080;SECONDARY;SU=382;PE=382;SR=0;ALG=PROD;AF=0.009095;NSAMP=266;MSQ=25.65;AC=266;AN=29246;NFAM=262
chr12	124296145	84990_2	N	N]chr5:174629966]	9139.97	LOW	SVTYPE=BND;POS=124296145;STRANDS=++:193;IMPRECISE;CIPOS=-29,342;CIEND=-7,417;CIPOS95=-7,7;CIEND95=-7,54;MATEID=84990_1;EVENT=84990;SECONDARY;SU=193;PE=193;SR=0;ALG=PROD;AF=0.008275;NSAMP=242;MSQ=29.45;AC=242;AN=29246;NFAM=239
chr12	124296163	94035_2	N	[chr6:51379191[N	540.73	LOW	SVTYPE=BND;POS=124296163;STRANDS=--:4;IMPRECISE;CIPOS=-600,29;CIEND=-708,29;CIPOS95=-181,29;CIEND95=-231,29;MATEID=94035_1;EVENT=94035;SECONDARY;SU=4;PE=4;SR=0;ALG=PROD;AF=0.0003761;NSAMP=11;MSQ=12.27;AC=11;AN=29246;NFAM=11
chr12	124296165	115534_2	N	]chr9:69658358]N	53237.1	LOW	SVTYPE=BND;POS=124296165;STRANDS=+-:486;IMPRECISE;CIPOS=-683,199;CIEND=-53,859;CIPOS95=-105,105;CIEND95=-53,171;MATEID=115534_1;EVENT=115534;SECONDARY;SU=486;PE=486;SR=0;ALG=SUM;AF=0.03662;NSAMP=1071;MSQ=26.33;AC=1071;AN=29246;NFAM=1060
chr12	124296182	19218_2	N	]chr10:30706553]N	30801.9	LOW	SVTYPE=BND;POS=124296182;STRANDS=+-:1758;CIPOS=-1,0;CIEND=0,0;CIPOS95=0,0;CIEND95=0,0;MATEID=19218_1;EVENT=19218;SECONDARY;SU=1758;PE=967;SR=791;ALG=PROD;AF=0.02024;NSAMP=579;MSQ=32.8;AC=592;AN=29246;NFAM=568
chr12	124296182	26717_1	N	N]chr13:89320553]	523353	LOW	SVTYPE=BND;POS=124296182;STRANDS=++:635;CIPOS=-1,1;CIEND=-1,1;CIPOS95=0,0;CIEND95=0,0;MATEID=26717_2;EVENT=26717;SU=635;PE=1;SR=634;ALG=PROD;AF=0.201;NSAMP=5878;MSQ=50.39;AC=5878;AN=29246;NFAM=5509
chr12	124296182	44119_2	N	[chr2:162752903[N	2.67398e+06	LOW	SVTYPE=BND;POS=124296182;STRANDS=--:26;CIPOS=-10,9;CIEND=-10,8;CIPOS95=0,0;CIEND95=0,0;MATEID=44119_1;EVENT=44119;SECONDARY;SU=26;PE=15;SR=11;ALG=PROD;AF=0.395;NSAMP=11472;MSQ=129.26;AC=11552;AN=29246;NFAM=10507
chr12	124296182	62082_2	N	[chr3:37165757[N	735.71	LOW	SVTYPE=BND;POS=124296182;STRANDS=--:8;IMPRECISE;CIPOS=-218,49;CIEND=-737,49;CIPOS95=-49,49;CIEND95=-140,49;MATEID=62082_1;EVENT=62082;SECONDARY;SU=8;PE=8;SR=0;ALG=PROD;AF=0.00106;NSAMP=31;MSQ=12.78;AC=31;AN=29246;NFAM=31
chr12	124296191	2572_2	N	[chr1:99652652[N	74.44	LOW	SVTYPE=BND;POS=124296191;STRANDS=--:12;CIPOS=-50,49;CIEND=-50,49;CIPOS95=0,0;CIEND95=0,0;MATEID=2572_1;EVENT=2572;SECONDARY;SU=12;PE=6;SR=6;ALG=PROD;AF=0.0001026;NSAMP=3;MSQ=23.93;AC=3;AN=29246;NFAM=3
chr12	124296191	30122_1	N	]chrX:107296347]N	77132	LOW	SVTYPE=BND;POS=124296191;STRANDS=-+:142;CIPOS=-5,3;CIEND=-4,4;CIPOS95=0,0;CIEND95=0,0;MATEID=30122_2;EVENT=30122;SU=142;PE=28;SR=114;ALG=PROD;AF=0.05194;NSAMP=1518;MSQ=36.66;AC=1519;AN=29246;NFAM=1470
chr12	124296191	44117_2	N	]chr2:47462029]N	10697.8	LOW	SVTYPE=BND;POS=124296191;STRANDS=+-:815;CIPOS=0,0;CIEND=-1,0;CIPOS95=0,0;CIEND95=0,0;MATEID=44117_1;EVENT=44117;SECONDARY;SU=815;PE=494;SR=321;ALG=PROD;AF=0.01046;NSAMP=306;MSQ=25.93;AC=306;AN=29246;NFAM=304
chr12	124296191	74546_2	N	[chr4:175626042[N	1103.17	LOW	SVTYPE=BND;POS=124296191;STRANDS=--:24;IMPRECISE;CIPOS=-384,49;CIEND=-554,12;CIPOS95=-45,45;CIEND95=-129,12;MATEID=74546_1;EVENT=74546;SECONDARY;SU=24;PE=24;SR=0;ALG=PROD;AF=0.0009916;NSAMP=29;MSQ=27;AC=29;AN=29246;NFAM=29
chr12	124296191	74548_2	N	[chr4:14616853[N	4379.29	LOW	SVTYPE=BND;POS=124296191;STRANDS=--:4;CIPOS=-29,28;CIEND=-29,28;CIPOS95=0,0;CIEND95=0,0;MATEID=74548_1;EVENT=74548;SECONDARY;SU=4;PE=0;SR=4;ALG=PROD;AF=0.006052;NSAMP=177;MSQ=14.79;AC=177;AN=29246;NFAM=176
chr12	124296191	84991_2	N	[chr5:174629835[N	22704.6	LOW	SVTYPE=BND;POS=124296191;STRANDS=--:32;CIPOS=-10,6;CIEND=-6,12;CIPOS95=0,0;CIEND95=0,0;MATEID=84991_1;EVENT=84991;SECONDARY;SU=32;PE=12;SR=20;ALG=PROD;AF=0.02069;NSAMP=578;MSQ=31.56;AC=605;AN=29246;NFAM=571
chr12	124296192	62083_2	N	]chr3:165861461]N	1800.23	LOW	SVTYPE=BND;POS=124296192;STRANDS=+-:4;IMPRECISE;CIPOS=-639,49;CIEND=-50,745;CIPOS95=-120,49;CIEND95=-50,175;MATEID=62083_1;EVENT=62083;SECONDARY;SU=4;PE=4;SR=0;ALG=PROD;AF=0.00212;NSAMP=62;MSQ=17.44;AC=62;AN=29246;NFAM=62
chr12	124296200	74545_2	N	]chr4:94340356]N	401111	LOW	SVTYPE=BND;POS=124296200;STRANDS=+-:20;IMPRECISE;CIPOS=-50,49;CIEND=-9,49;CIPOS95=-3,3;CIEND95=-3,3;MATEID=74545_1;EVENT=74545;SECONDARY;SU=20;PE=19;SR=1;ALG=PROD;AF=0.2174;NSAMP=6350;MSQ=40.08;AC=6359;AN=29246;NFAM=6041
chr12	124296206	28609_1	N	[chr18:56270361[N	5495.67	LOW	SVTYPE=BND;POS=124296206;STRANDS=--:4;IMPRECISE;CIPOS=-281,9;CIEND=-643,6;CIPOS95=-97,2;CIEND95=-225,0;MATEID=28609_2;EVENT=28609;SU=4;PE=4;SR=0;ALG=PROD;AF=0.006326;NSAMP=185;MSQ=24.09;AC=185;AN=29246;NFAM=184
chr12	124296212	558462_2	N	[chr12:113038863[N	484.16	LOW	SVTYPE=BND;POS=124296212;STRANDS=--:4;IMPRECISE;CIPOS=-253,29;CIEND=-587,28;CIPOS95=-103,29;CIEND95=-201,28;MATEID=558462_1;EVENT=558462;SECONDARY;SU=4;PE=4;SR=0;ALG=PROD;AF=0.0006839;NSAMP=20;MSQ=13.69;AC=20;AN=29246;NFAM=20
chr12	124297715	473487	N	<DUP>	74.78	PASS	SVTYPE=DUP;POS=124297715;SVLEN=260;END=124297975;STRANDS=-+:5;IMPRECISE;CIPOS=-10,9;CIEND=-8,9;CIPOS95=-1,0;CIEND95=-1,1;SU=5;PE=2;SR=3;ALG=PROD;AF=6.839e-05;NSAMP=2;MSQ=33.7;AC=2;AN=29246;NFAM=2
chr12	124300036	189095	N	<DEL>	1004.12	PASS	SVTYPE=DEL;POS=124300036;SVLEN=-6092;END=124306128;STRANDS=+-:47;CIPOS=-23,22;CIEND=-24,21;CIPOS95=0,0;CIEND95=0,0;SU=47;PE=29;SR=18;ALG=PROD;AF=6.839e-05;NSAMP=2;MSQ=502.06;AC=2;AN=29246;NFAM=2
chr12	124302276	189096_1	N	N[chr12:124308514[	7316.13	PASS	SVTYPE=BND;POS=124302276;STRANDS=+-:320;CIPOS=-2,1;CIEND=-3,1;CIPOS95=0,0;CIEND95=0,0;MATEID=189096_2;EVENT=189096;SU=320;PE=193;SR=127;ALG=PROD;AF=0.0003077;NSAMP=9;MSQ=583.8;RECLASSIFIED;AC=9;AN=29246;NFAM=9
chr12	124302789	189097_1	N	N[chr12:124302858[	129.01	LOW	SVTYPE=BND;POS=124302789;STRANDS=+-:4;CIPOS=-9,8;CIEND=-9,8;CIPOS95=0,0;CIEND95=0,0;MATEID=189097_2;EVENT=189097;SU=4;PE=0;SR=4;ALG=PROD;AF=0.0002735;NSAMP=8;MSQ=15.25;RECLASSIFIED;AC=8;AN=29246;NFAM=8
chr12	124302858	189097_2	N	]chr12:124302789]N	129.01	LOW	SVTYPE=BND;POS=124302789;STRANDS=+-:4;CIPOS=-9,8;CIEND=-9,8;CIPOS95=0,0;CIEND95=0,0;MATEID=189097_1;EVENT=189097;SECONDARY;SU=4;PE=0;SR=4;ALG=PROD;AF=0.0002735;NSAMP=8;MSQ=15.25;RECLASSIFIED;AC=8;AN=29246;NFAM=8
chr12	124307974	189098_1	N	N[chr12:124308038[	362.74	LOW	SVTYPE=BND;POS=124307974;STRANDS=+-:6;CIPOS=-6,5;CIEND=-6,5;CIPOS95=0,0;CIEND95=0,0;MATEID=189098_2;EVENT=189098;SU=6;PE=0;SR=6;ALG=PROD;AF=6.839e-05;NSAMP=2;MSQ=181.35;RECLASSIFIED;AC=2;AN=29246;NFAM=2
chr12	124308038	189098_2	N	]chr12:124307974]N	362.74	LOW	SVTYPE=BND;POS=124307974;STRANDS=+-:6;CIPOS=-6,5;CIEND=-6,5;CIPOS95=0,0;CIEND95=0,0;MATEID=189098_1;EVENT=189098;SECONDARY;SU=6;PE=0;SR=6;ALG=PROD;AF=6.839e-05;NSAMP=2;MSQ=181.35;RECLASSIFIED;AC=2;AN=29246;NFAM=2
chr12	124308514	189096_2	N	]chr12:124302276]N	7316.13	PASS	SVTYPE=BND;POS=124302276;STRANDS=+-:320;CIPOS=-3,1;CIEND=-2,1;CIPOS95=0,0;CIEND95=0,0;MATEID=189096_1;EVENT=189096;SECONDARY;SU=320;PE=193;SR=127;ALG=PROD;AF=0.0003077;NSAMP=9;MSQ=583.8;RECLASSIFIED;AC=9;AN=29246;NFAM=9
chr12	124310515	189099_1	N	N[chr12:124310573[	298886	LOW	SVTYPE=BND;POS=124310515;STRANDS=+-:4;IMPRECISE;CIPOS=-10,9;CIEND=-10,9;CIPOS95=-1,1;CIEND95=-1,1;MATEID=189099_2;EVENT=189099;SU=4;PE=1;SR=3;ALG=PROD;AF=0.1999;NSAMP=5843;MSQ=32.53;RECLASSIFIED;AC=5845;AN=29246;NFAM=5608
chr12	124310573	189099_2	N	]chr12:124310515]N	298886	LOW	SVTYPE=BND;POS=124310515;STRANDS=+-:4;IMPRECISE;CIPOS=-10,9;CIEND=-10,9;CIPOS95=-1,1;CIEND95=-1,1;MATEID=189099_1;EVENT=189099;SECONDARY;SU=4;PE=1;SR=3;ALG=PROD;AF=0.1999;NSAMP=5843;MSQ=32.53;RECLASSIFIED;AC=5845;AN=29246;NFAM=5608
chr12	124311274	189100	N	<DEL>	2.40502e+06	PASS	SVTYPE=DEL;POS=124311274;SVLEN=-116;END=124311390;STRANDS=+-:89946;CIPOS=0,0;CIEND=0,0;CIPOS95=0,0;CIEND95=0,0;SU=89946;PE=621;SR=89325;ALG=PROD;AF=0.1937;NSAMP=5074;MSQ=320.65;MEDGQR=3.99;Q10GQR=3.63;AC=5666;AN=29246;NFAM=4823
chr12	124323186	189101_1	N	N[chr12:124323657[	210833	LOW	SVTYPE=BND;POS=124323186;STRANDS=+-:8;IMPRECISE;CIPOS=-10,9;CIEND=-10,9;CIPOS95=-3,3;CIEND95=-3,1;MATEID=189101_2;EVENT=189101;SU=8;PE=7;SR=1;ALG=PROD;AF=0.03245;NSAMP=949;MSQ=141.56;RECLASSIFIED;AC=949;AN=29246;NFAM=915
chr12	124323657	189101_2	N	]chr12:124323186]N	210833	LOW	SVTYPE=BND;POS=124323186;STRANDS=+-:8;IMPRECISE;CIPOS=-10,9;CIEND=-10,9;CIPOS95=-3,1;CIEND95=-3,3;MATEID=189101_1;EVENT=189101;SECONDARY;SU=8;PE=7;SR=1;ALG=PROD;AF=0.03245;NSAMP=949;MSQ=141.56;RECLASSIFIED;AC=949;AN=29246;NFAM=915
chr12	124323721	473488_1	N	]chr12:124324154]N	20626.2	LOW	SVTYPE=BND;POS=124323721;STRANDS=-+:480;CIPOS=-2,1;CIEND=-1,1;CIPOS95=0,0;CIEND95=0,0;MATEID=473488_2;EVENT=473488;SU=480;PE=1;SR=479;ALG=PROD;AF=0.0211;NSAMP=617;MSQ=26.95;RECLASSIFIED;AC=617;AN=29246;NFAM=610
chr12	124324154	473488_2	N	N[chr12:124323721[	20626.2	LOW	SVTYPE=BND;POS=124323721;STRANDS=-+:480;CIPOS=-1,1;CIEND=-2,1;CIPOS95=0,0;CIEND95=0,0;MATEID=473488_1;EVENT=473488;SECONDARY;SU=480;PE=1;SR=479;ALG=PROD;AF=0.0211;NSAMP=617;MSQ=26.95;RECLASSIFIED;AC=617;AN=29246;NFAM=610
chr12	124330891	189104_1	N	N[chr12:124331102[	53.35	LOW	SVTYPE=BND;POS=124330891;STRANDS=+-:4;CIPOS=-9,8;CIEND=-9,8;CIPOS95=0,0;CIEND95=0,0;MATEID=189104_2;EVENT=189104;SU=4;PE=0;SR=4;ALG=PROD;AF=6.839e-05;NSAMP=2;MSQ=8.39;RECLASSIFIED;AC=2;AN=29246;NFAM=2
chr12	124331102	189104_2	N	]chr12:124330891]N	53.35	LOW	SVTYPE=BND;POS=124330891;STRANDS=+-:4;CIPOS=-9,8;CIEND=-9,8;CIPOS95=0,0;CIEND95=0,0;MATEID=189104_1;EVENT=189104;SECONDARY;SU=4;PE=0;SR=4;ALG=PROD;AF=6.839e-05;NSAMP=2;MSQ=8.39;RECLASSIFIED;AC=2;AN=29246;NFAM=2
chr12	124338506	189105	N	<DEL>	269.82	PASS	SVTYPE=DEL;POS=124338506;SVLEN=-1271;END=124339777;STRANDS=+-:12;CIPOS=-7,7;CIEND=-8,3;CIPOS95=0,0;CIEND95=0,0;SU=12;PE=8;SR=4;ALG=PROD;AF=3.419e-05;NSAMP=1;MSQ=269.77;AC=1;AN=29246;NFAM=1
chr12	124338922	189106_1	N	N[chr12:124339262[	1485.75	LOW	SVTYPE=BND;POS=124338922;STRANDS=+-:11;IMPRECISE;CIPOS=-10,9;CIEND=-10,9;CIPOS95=-1,3;CIEND95=-3,3;MATEID=189106_2;EVENT=189106;SU=11;PE=10;SR=1;ALG=PROD;AF=0.001778;NSAMP=52;MSQ=21.37;RECLASSIFIED;AC=52;AN=29246;NFAM=52
chr12	124339072	189107_1	N	N[chr12:124339130[	1046.22	LOW	SVTYPE=BND;POS=124339072;STRANDS=+-:4;IMPRECISE;CIPOS=-10,4;CIEND=-9,8;CIPOS95=-1,0;CIEND95=0,0;MATEID=189107_2;EVENT=189107;SU=4;PE=0;SR=4;ALG=PROD;AF=0.001265;NSAMP=37;MSQ=10.56;RECLASSIFIED;AC=37;AN=29246;NFAM=37
chr12	124339108	473489_1	N	]chr12:124339633]N	58357.7	LOW	SVTYPE=BND;POS=124339108;STRANDS=-+:191;IMPRECISE;CIPOS=-196,442;CIEND=-50,654;CIPOS95=-149,149;CIEND95=-50,69;MATEID=473489_2;EVENT=473489;SU=191;PE=158;SR=33;ALG=SUM;AF=0.07047;NSAMP=1864;MSQ=19.74;RETAINED;RECLASSIFIED;AC=2061;AN=29246;NFAM=1827
chr12	124339130	189107_2	N	]chr12:124339072]N	1046.22	LOW	SVTYPE=BND;POS=124339072;STRANDS=+-:4;IMPRECISE;CIPOS=-9,8;CIEND=-10,4;CIPOS95=0,0;CIEND95=-1,0;MATEID=189107_1;EVENT=189107;SECONDARY;SU=4;PE=0;SR=4;ALG=PROD;AF=0.001265;NSAMP=37;MSQ=10.56;RECLASSIFIED;AC=37;AN=29246;NFAM=37
chr12	124339229	189109_1	N	N[chr12:124339739[	13958.5	LOW	SVTYPE=BND;POS=124339229;STRANDS=+-:8;IMPRECISE;CIPOS=-26,29;CIEND=-30,29;CIPOS95=-4,4;CIEND95=0,0;MATEID=189109_2;EVENT=189109;SU=8;PE=4;SR=4;ALG=PROD;AF=0.01799;NSAMP=526;MSQ=14.53;RETAINED;RECLASSIFIED;AC=526;AN=29246;NFAM=524
chr12	124339234	189108_1	N	N[chr12:124339392[	280.22	LOW	SVTYPE=BND;POS=124339234;STRANDS=+-:4;IMPRECISE;CIPOS=0,7;CIEND=-7,8;CIPOS95=0,7;CIEND95=-1,3;MATEID=189108_2;EVENT=189108;SU=4;PE=0;SR=4;ALG=PROD;AF=0.0004445;NSAMP=13;MSQ=11.33;RECLASSIFIED;AC=13;AN=29246;NFAM=13
chr12	124339262	189106_2	N	]chr12:124338922]N	1485.75	LOW	SVTYPE=BND;POS=124338922;STRANDS=+-:11;IMPRECISE;CIPOS=-10,9;CIEND=-10,9;CIPOS95=-3,3;CIEND95=-1,3;MATEID=189106_1;EVENT=189106;SECONDARY;SU=11;PE=10;SR=1;ALG=PROD;AF=0.001778;NSAMP=52;MSQ=21.37;RECLASSIFIED;AC=52;AN=29246;NFAM=52
chr12	124339392	189108_2	N	]chr12:124339234]N	280.22	LOW	SVTYPE=BND;POS=124339234;STRANDS=+-:4;IMPRECISE;CIPOS=-7,8;CIEND=0,7;CIPOS95=-1,3;CIEND95=0,7;MATEID=189108_1;EVENT=189108;SECONDARY;SU=4;PE=0;SR=4;ALG=PROD;AF=0.0004445;NSAMP=13;MSQ=11.33;RECLASSIFIED;AC=13;AN=29246;NFAM=13
chr12	124339491	189113	N	<DEL>	252.91	PASS	SVTYPE=DEL;POS=124339491;SVLEN=-56;END=124339547;STRANDS=+-:6;CIPOS=-6,5;CIEND=-8,9;CIPOS95=0,0;CIEND95=0,0;SU=6;PE=0;SR=6;ALG=PROD;AF=0.0001368;NSAMP=4;MSQ=60.29;AC=4;AN=29246;NFAM=4
chr12	124339621	189115_1	N	N[chr12:124339945[	136433	LOW	SVTYPE=BND;POS=124339621;STRANDS=+-:14;CIPOS=-30,29;CIEND=-26,24;CIPOS95=0,0;CIEND95=0,0;MATEID=189115_2;EVENT=189115;SU=14;PE=3;SR=11;ALG=PROD;AF=0.06038;NSAMP=1766;MSQ=39.77;RECLASSIFIED;AC=1766;AN=29246;NFAM=1695
chr12	124339633	473489_2	N	N[chr12:124339108[	58357.7	LOW	SVTYPE=BND;POS=124339108;STRANDS=-+:191;IMPRECISE;CIPOS=-50,654;CIEND=-196,442;CIPOS95=-50,69;CIEND95=-149,149;MATEID=473489_1;EVENT=473489;SECONDARY;SU=191;PE=158;SR=33;ALG=SUM;AF=0.07047;NSAMP=1864;MSQ=19.74;RETAINED;RECLASSIFIED;AC=2061;AN=29246;NFAM=1827
chr12	124339739	189109_2	N	]chr12:124339229]N	13958.5	LOW	SVTYPE=BND;POS=124339229;STRANDS=+-:8;IMPRECISE;CIPOS=-30,29;CIEND=-26,29;CIPOS95=0,0;CIEND95=-4,4;MATEID=189109_1;EVENT=189109;SECONDARY;SU=8;PE=4;SR=4;ALG=PROD;AF=0.01799;NSAMP=526;MSQ=14.53;RETAINED;RECLASSIFIED;AC=526;AN=29246;NFAM=524
chr12	124339945	189115_2	N	]chr12:124339621]N	136433	LOW	SVTYPE=BND;POS=124339621;STRANDS=+-:14;CIPOS=-26,24;CIEND=-30,29;CIPOS95=0,0;CIEND95=0,0;MATEID=189115_1;EVENT=189115;SECONDARY;SU=14;PE=3;SR=11;ALG=PROD;AF=0.06038;NSAMP=1766;MSQ=39.77;RECLASSIFIED;AC=1766;AN=29246;NFAM=1695
chr12	124346323	189116_1	N	N[chr12:124346987[	4.64	LOW	SVTYPE=BND;POS=124346323;STRANDS=+-:4;CIPOS=-9,8;CIEND=-9,8;CIPOS95=0,0;CIEND95=0,0;MATEID=189116_2;EVENT=189116;SU=4;PE=0;SR=4;ALG=PROD;AF=3.419e-05;NSAMP=1;MSQ=4.64;RECLASSIFIED;AC=1;AN=29246;NFAM=1
chr12	124346987	189116_2	N	]chr12:124346323]N	4.64	LOW	SVTYPE=BND;POS=124346323;STRANDS=+-:4;CIPOS=-9,8;CIEND=-9,8;CIPOS95=0,0;CIEND95=0,0;MATEID=189116_1;EVENT=189116;SECONDARY;SU=4;PE=0;SR=4;ALG=PROD;AF=3.419e-05;NSAMP=1;MSQ=4.64;RECLASSIFIED;AC=1;AN=29246;NFAM=1
chr12	124358545	189117	N	<DEL>	254.61	PASS	SVTYPE=DEL;POS=124358545;SVLEN=-1388;END=124359933;STRANDS=+-:14;CIPOS=-6,8;CIEND=-9,7;CIPOS95=0,0;CIEND95=0,0;SU=14;PE=10;SR=4;ALG=PROD;AF=3.419e-05;NSAMP=1;MSQ=254.61;AC=1;AN=29246;NFAM=1
chr12	124364926	189118	N	<DEL>	116.74	PASS	SVTYPE=DEL;POS=124364926;SVLEN=-3586;END=124368512;STRANDS=+-:9;IMPRECISE;CIPOS=-9,9;CIEND=-10,9;CIPOS95=-1,1;CIEND95=-1,0;SU=9;PE=6;SR=3;ALG=PROD;AF=3.419e-05;NSAMP=1;MSQ=116.72;AC=1;AN=29246;NFAM=1
chr12	124380995	189119_1	N	N[chr12:124381334[	499.87	LOW	SVTYPE=BND;POS=124380995;STRANDS=+-:14;CIPOS=-10,9;CIEND=-10,9;CIPOS95=0,0;CIEND95=0,0;MATEID=189119_2;EVENT=189119;SU=14;PE=0;SR=14;ALG=PROD;AF=0.000171;NSAMP=5;MSQ=91.5;RECLASSIFIED;AC=5;AN=29246;NFAM=5
chr12	124381334	189119_2	N	]chr12:124380995]N	499.87	LOW	SVTYPE=BND;POS=124380995;STRANDS=+-:14;CIPOS=-10,9;CIEND=-10,9;CIPOS95=0,0;CIEND95=0,0;MATEID=189119_1;EVENT=189119;SECONDARY;SU=14;PE=0;SR=14;ALG=PROD;AF=0.000171;NSAMP=5;MSQ=91.5;RECLASSIFIED;AC=5;AN=29246;NFAM=5
chr12	124408254	189122_1	N	N[chr12:124408622[	310.95	LOW	SVTYPE=BND;POS=124408254;STRANDS=+-:4;CIPOS=-9,8;CIEND=-9,8;CIPOS95=0,0;CIEND95=0,0;MATEID=189122_2;EVENT=189122;SU=4;PE=0;SR=4;ALG=PROD;AF=0.0003761;NSAMP=11;MSQ=22.73;RECLASSIFIED;AC=11;AN=29246;NFAM=11
chr12	124408622	189122_2	N	]chr12:124408254]N	310.95	LOW	SVTYPE=BND;POS=124408254;STRANDS=+-:4;CIPOS=-9,8;CIEND=-9,8;CIPOS95=0,0;CIEND95=0,0;MATEID=189122_1;EVENT=189122;SECONDARY;SU=4;PE=0;SR=4;ALG=PROD;AF=0.0003761;NSAMP=11;MSQ=22.73;RECLASSIFIED;AC=11;AN=29246;NFAM=11
chr12	124416537	189124_1	N	N[chr12:124416878[	405.29	LOW	SVTYPE=BND;POS=124416537;STRANDS=+-:4;CIPOS=-29,28;CIEND=-29,28;CIPOS95=0,0;CIEND95=0,0;MATEID=189124_2;EVENT=189124;SU=4;PE=0;SR=4;ALG=PROD;AF=0.0005813;NSAMP=17;MSQ=19.81;RETAINED;RECLASSIFIED;AC=17;AN=29246;NFAM=17
chr12	124416878	189124_2	N	]chr12:124416537]N	405.29	LOW	SVTYPE=BND;POS=124416537;STRANDS=+-:4;CIPOS=-29,28;CIEND=-29,28;CIPOS95=0,0;CIEND95=0,0;MATEID=189124_1;EVENT=189124;SECONDARY;SU=4;PE=0;SR=4;ALG=PROD;AF=0.0005813;NSAMP=17;MSQ=19.81;RETAINED;RECLASSIFIED;AC=17;AN=29246;NFAM=17
chr12	124428074	94037_2	N	N[chr6:165754581[	23.81	LOW	SVTYPE=BND;POS=124428074;STRANDS=-+:4;IMPRECISE;CIPOS=-10,7;CIEND=-9,8;CIPOS95=-2,0;CIEND95=0,0;MATEID=94037_1;EVENT=94037;SECONDARY;SU=4;PE=0;SR=4;ALG=PROD;AF=3.419e-05;NSAMP=1;MSQ=23.81;AC=1;AN=29246;NFAM=1
chr12	124428088	102727_2	N	N]chr7:28816085]	6211.78	LOW	SVTYPE=BND;POS=124428088;STRANDS=++:8;CIPOS=-29,28;CIEND=-29,28;CIPOS95=0,0;CIEND95=0,0;MATEID=102727_1;EVENT=102727;SECONDARY;SU=8;PE=0;SR=8;ALG=PROD;AF=0.006086;NSAMP=178;MSQ=19.23;AC=178;AN=29246;NFAM=177
chr12	124428088	62085_2	N	N]chr3:160541682]	8270.72	LOW	SVTYPE=BND;POS=124428088;STRANDS=++:16;CIPOS=-29,28;CIEND=-29,28;CIPOS95=0,0;CIEND95=0,0;MATEID=62085_1;EVENT=62085;SECONDARY;SU=16;PE=0;SR=16;ALG=PROD;AF=0.00742;NSAMP=217;MSQ=22.12;AC=217;AN=29246;NFAM=216
chr12	124428088	84992_2	N	N[chr5:77483482[	77972.8	LOW	SVTYPE=BND;POS=124428088;STRANDS=-+:4;CIPOS=-9,8;CIEND=-9,8;CIPOS95=0,0;CIEND95=0,0;MATEID=84992_1;EVENT=84992;SECONDARY;SU=4;PE=0;SR=4;ALG=PROD;AF=0.053;NSAMP=1550;MSQ=27.11;AC=1550;AN=29246;NFAM=1495
chr12	124431249	473491_1	N	]chr12:124431739]N	4740.82	LOW	SVTYPE=BND;POS=124431249;STRANDS=-+:4;IMPRECISE;CIPOS=-547,9;CIEND=-10,539;CIPOS95=-168,2;CIEND95=-2,167;MATEID=473491_2;EVENT=473491;SU=4;PE=4;SR=0;ALG=PROD;AF=0.00636;NSAMP=186;MSQ=13.19;RECLASSIFIED;AC=186;AN=29246;NFAM=186
chr12	124431739	473491_2	N	N[chr12:124431249[	4740.82	LOW	SVTYPE=BND;POS=124431249;STRANDS=-+:4;IMPRECISE;CIPOS=-10,539;CIEND=-547,9;CIPOS95=-2,167;CIEND95=-168,2;MATEID=473491_1;EVENT=473491;SECONDARY;SU=4;PE=4;SR=0;ALG=PROD;AF=0.00636;NSAMP=186;MSQ=13.19;RECLASSIFIED;AC=186;AN=29246;NFAM=186
chr12	124438728	473509_1	N	]chr12:124439662]N	1.08963e+07	PASS	SVTYPE=BND;POS=124438728;STRANDS=-+:10;IMPRECISE;CIPOS=-50,49;CIEND=-50,49;CIPOS95=-3,3;CIEND95=-3,3;MATEID=473509_2;EVENT=473509;SU=10;PE=9;SR=1;ALG=PROD;AF=0.8415;NSAMP=14614;MSQ=448.2;RETAINED;RECLASSIFIED;AC=24611;AN=29246;NFAM=13489
chr12	124439662	473509_2	N	N[chr12:124438728[	1.08963e+07	PASS	SVTYPE=BND;POS=124438728;STRANDS=-+:10;IMPRECISE;CIPOS=-50,49;CIEND=-50,49;CIPOS95=-3,3;CIEND95=-3,3;MATEID=473509_1;EVENT=473509;SECONDARY;SU=10;PE=9;SR=1;ALG=PROD;AF=0.8415;NSAMP=14614;MSQ=448.2;RETAINED;RECLASSIFIED;AC=24611;AN=29246;NFAM=13489
chr12	124463957	473512_1	N	]chr12:124464138]N	2654.48	LOW	SVTYPE=BND;POS=124463957;STRANDS=-+:470;CIPOS=-1,2;CIEND=-2,1;CIPOS95=0,0;CIEND95=0,0;MATEID=473512_2;EVENT=473512;SU=470;PE=1;SR=469;ALG=PROD;AF=0.001983;NSAMP=58;MSQ=32.82;RECLASSIFIED;AC=58;AN=29246;NFAM=56
chr12	124464138	473512_2	N	N[chr12:124463957[	2654.48	LOW	SVTYPE=BND;POS=124463957;STRANDS=-+:470;CIPOS=-2,1;CIEND=-1,2;CIPOS95=0,0;CIEND95=0,0;MATEID=473512_1;EVENT=473512;SECONDARY;SU=470;PE=1;SR=469;ALG=PROD;AF=0.001983;NSAMP=58;MSQ=32.82;RECLASSIFIED;AC=58;AN=29246;NFAM=56
chr12	124464510	189125_1	N	N[chr12:124464845[	458.43	LOW	SVTYPE=BND;POS=124464510;STRANDS=+-:6;CIPOS=-6,5;CIEND=-6,5;CIPOS95=0,0;CIEND95=0,0;MATEID=189125_2;EVENT=189125;SU=6;PE=0;SR=6;ALG=PROD;AF=0.0002393;NSAMP=7;MSQ=18.51;RECLASSIFIED;AC=7;AN=29246;NFAM=7
chr12	124464845	189125_2	N	]chr12:124464510]N	458.43	LOW	SVTYPE=BND;POS=124464510;STRANDS=+-:6;CIPOS=-6,5;CIEND=-6,5;CIPOS95=0,0;CIEND95=0,0;MATEID=189125_1;EVENT=189125;SECONDARY;SU=6;PE=0;SR=6;ALG=PROD;AF=0.0002393;NSAMP=7;MSQ=18.51;RECLASSIFIED;AC=7;AN=29246;NFAM=7
chr12	124467075	29748_1	N	]chrX:8659240]N	352497	LOW	SVTYPE=BND;POS=124467075;STRANDS=-+:4;IMPRECISE;CIPOS=-494,29;CIEND=-28,456;CIPOS95=-111,29;CIEND95=-28,111;MATEID=29748_2;EVENT=29748;SU=4;PE=4;SR=0;ALG=PROD;AF=0.2123;NSAMP=6207;MSQ=33.62;AC=6210;AN=29246;NFAM=5878
chr12	124467318	189126_1	N	N[chr12:124468358[	48536.9	LOW	SVTYPE=BND;POS=124467318;STRANDS=+-:43;IMPRECISE;CIPOS=-351,308;CIEND=-891,50;CIPOS95=-301,301;CIEND95=-359,50;MATEID=189126_2;EVENT=189126;SU=43;PE=43;SR=0;ALG=SUM;AF=0.05054;NSAMP=1478;MSQ=20.79;RECLASSIFIED;AC=1478;AN=29246;NFAM=1463
chr12	124467328	473514_1	N	]chr12:124468999]N	44226.3	LOW	SVTYPE=BND;POS=124467328;STRANDS=-+:12;IMPRECISE;CIPOS=-258,29;CIEND=-30,142;CIPOS95=-27,27;CIEND95=-30,33;MATEID=473514_2;EVENT=473514;SU=12;PE=12;SR=0;ALG=PROD;AF=0.06428;NSAMP=1880;MSQ=14.68;RECLASSIFIED;AC=1880;AN=29246;NFAM=1840
chr12	124467424	473513_1	N	]chr12:124468437]N	183199	LOW	SVTYPE=BND;POS=124467424;STRANDS=-+:28;IMPRECISE;CIPOS=-192,29;CIEND=-3,20;CIPOS95=-30,29;CIEND95=0,0;MATEID=473513_2;EVENT=473513;SU=28;PE=28;SR=0;ALG=PROD;AF=0.1668;NSAMP=4852;MSQ=19.92;RECLASSIFIED;AC=4879;AN=29244;NFAM=4489
chr12	124467615	473515_1	N	]chr12:124468958]N	285021	LOW	SVTYPE=BND;POS=124467615;STRANDS=-+:5;IMPRECISE;CIPOS=-122,29;CIEND=-30,166;CIPOS95=-52,29;CIEND95=-30,37;MATEID=473515_2;EVENT=473515;SU=5;PE=5;SR=0;ALG=PROD;AF=0.2111;NSAMP=6155;MSQ=25.27;RECLASSIFIED;AC=6174;AN=29246;NFAM=5626
chr12	124467765	189127_1	N	N[chr12:124468819[	34394.5	LOW	SVTYPE=BND;POS=124467765;STRANDS=+-:4;IMPRECISE;CIPOS=-10,540;CIEND=-494,9;CIPOS95=-1,216;CIEND95=-198,1;MATEID=189127_2;EVENT=189127;SU=4;PE=4;SR=0;ALG=PROD;AF=0.03836;NSAMP=1122;MSQ=19.08;RECLASSIFIED;AC=1122;AN=29246;NFAM=1114
chr12	124468358	189126_2	N	]chr12:124467318]N	48536.9	LOW	SVTYPE=BND;POS=124467318;STRANDS=+-:43;IMPRECISE;CIPOS=-891,50;CIEND=-351,308;CIPOS95=-359,50;CIEND95=-301,301;MATEID=189126_1;EVENT=189126;SECONDARY;SU=43;PE=43;SR=0;ALG=SUM;AF=0.05054;NSAMP=1478;MSQ=20.79;RECLASSIFIED;AC=1478;AN=29246;NFAM=1463
chr12	124468437	473513_2	N	N[chr12:124467424[	183199	LOW	SVTYPE=BND;POS=124467424;STRANDS=-+:28;IMPRECISE;CIPOS=-3,20;CIEND=-192,29;CIPOS95=0,0;CIEND95=-30,29;MATEID=473513_1;EVENT=473513;SECONDARY;SU=28;PE=28;SR=0;ALG=PROD;AF=0.1668;NSAMP=4852;MSQ=19.92;RECLASSIFIED;AC=4879;AN=29244;NFAM=4489
chr12	124468819	189127_2	N	]chr12:124467765]N	34394.5	LOW	SVTYPE=BND;POS=124467765;STRANDS=+-:4;IMPRECISE;CIPOS=-494,9;CIEND=-10,540;CIPOS95=-198,1;CIEND95=-1,216;MATEID=189127_1;EVENT=189127;SECONDARY;SU=4;PE=4;SR=0;ALG=PROD;AF=0.03836;NSAMP=1122;MSQ=19.08;RECLASSIFIED;AC=1122;AN=29246;NFAM=1114
chr12	124468958	473515_2	N	N[chr12:124467615[	285021	LOW	SVTYPE=BND;POS=124467615;STRANDS=-+:5;IMPRECISE;CIPOS=-30,166;CIEND=-122,29;CIPOS95=-30,37;CIEND95=-52,29;MATEID=473515_1;EVENT=473515;SECONDARY;SU=5;PE=5;SR=0;ALG=PROD;AF=0.2111;NSAMP=6155;MSQ=25.27;RECLASSIFIED;AC=6174;AN=29246;NFAM=5626
chr12	124468999	473514_2	N	N[chr12:124467328[	44226.3	LOW	SVTYPE=BND;POS=124467328;STRANDS=-+:12;IMPRECISE;CIPOS=-30,142;CIEND=-258,29;CIPOS95=-30,33;CIEND95=-27,27;MATEID=473514_1;EVENT=473514;SECONDARY;SU=12;PE=12;SR=0;ALG=PROD;AF=0.06428;NSAMP=1880;MSQ=14.68;RECLASSIFIED;AC=1880;AN=29246;NFAM=1840
chr12	124479260	189128	N	<DEL>	12.38	PASS	SVTYPE=DEL;POS=124479260;SVLEN=-250;END=124479510;STRANDS=+-:5;IMPRECISE;CIPOS=-10,9;CIEND=-10,3;CIPOS95=0,0;CIEND95=-1,0;SU=5;PE=0;SR=5;ALG=PROD;AF=3.419e-05;NSAMP=1;MSQ=9.3;AC=1;AN=29246;NFAM=1
chr12	124490463	189129	N	<DEL>	818	PASS	SVTYPE=DEL;POS=124490463;SVLEN=-169;END=124490632;STRANDS=+-:20;CIPOS=-24,23;CIEND=-23,22;CIPOS95=0,0;CIEND95=0,0;SU=20;PE=0;SR=20;ALG=PROD;AF=3.419e-05;NSAMP=1;MSQ=188.67;AC=1;AN=29246;NFAM=1
chr12	124501097	27804_1	N	N]chr16:86732445]	88694.8	LOW	SVTYPE=BND;POS=124501097;STRANDS=++:4;CIPOS=-49,48;CIEND=-49,48;CIPOS95=0,0;CIEND95=0,0;MATEID=27804_2;EVENT=27804;SU=4;PE=0;SR=4;ALG=PROD;AF=0.0411;NSAMP=1202;MSQ=40.66;AC=1202;AN=29246;NFAM=1168
chr12	124501107	84993_2	N	N[chr5:88090586[	256540	LOW	SVTYPE=BND;POS=124501107;STRANDS=-+:18;CIPOS=-10,9;CIEND=-10,9;CIPOS95=0,0;CIEND95=0,0;MATEID=84993_1;EVENT=84993;SECONDARY;SU=18;PE=0;SR=18;ALG=PROD;AF=0.1423;NSAMP=4162;MSQ=35.2;AC=4162;AN=29246;NFAM=3946
chr12	124501792	189131	N	<DEL>	584.63	PASS	SVTYPE=DEL;POS=124501792;SVLEN=-4812;END=124506604;STRANDS=+-:23;CIPOS=-3,2;CIEND=-3,1;CIPOS95=0,0;CIEND95=0,0;SU=23;PE=12;SR=11;ALG=PROD;AF=3.419e-05;NSAMP=1;MSQ=584.63;AC=1;AN=29246;NFAM=1
chr12	124503582	23339_2	N	[chr11:134440678[N	12932.5	LOW	SVTYPE=BND;POS=124503582;STRANDS=--:68;CIPOS=-6,5;CIEND=-6,5;CIPOS95=0,0;CIEND95=0,0;MATEID=23339_1;EVENT=23339;SECONDARY;SU=68;PE=0;SR=68;ALG=PROD;AF=0.01067;NSAMP=312;MSQ=36.31;AC=312;AN=29246;NFAM=310
chr12	124503686	27362_1	N	[chr14:96696043[N	32.81	LOW	SVTYPE=BND;POS=124503686;STRANDS=--:4;CIPOS=-9,8;CIEND=-9,8;CIPOS95=0,0;CIEND95=0,0;MATEID=27362_2;EVENT=27362;SU=4;PE=0;SR=4;ALG=PROD;AF=3.419e-05;NSAMP=1;MSQ=32.81;AC=1;AN=29246;NFAM=1
chr12	124505733	189132_1	N	N[chr12:124506112[	443.46	LOW	SVTYPE=BND;POS=124505733;STRANDS=+-:8;IMPRECISE;CIPOS=-10,9;CIEND=-7,7;CIPOS95=0,0;CIEND95=0,1;MATEID=189132_2;EVENT=189132;SU=8;PE=3;SR=5;ALG=PROD;AF=0.0005129;NSAMP=15;MSQ=20.9;RECLASSIFIED;AC=15;AN=29246;NFAM=15
chr12	124506112	189132_2	N	]chr12:124505733]N	443.46	LOW	SVTYPE=BND;POS=124505733;STRANDS=+-:8;IMPRECISE;CIPOS=-7,7;CIEND=-10,9;CIPOS95=0,1;CIEND95=0,0;MATEID=189132_1;EVENT=189132;SECONDARY;SU=8;PE=3;SR=5;ALG=PROD;AF=0.0005129;NSAMP=15;MSQ=20.9;RECLASSIFIED;AC=15;AN=29246;NFAM=15
chr12	124506294	189133_1	N	N[chr12:124506599[	50.76	LOW	SVTYPE=BND;POS=124506294;STRANDS=+-:4;CIPOS=-9,8;CIEND=-9,8;CIPOS95=0,0;CIEND95=0,0;MATEID=189133_2;EVENT=189133;SU=4;PE=0;SR=4;ALG=PROD;AF=0.0001026;NSAMP=3;MSQ=13.05;RECLASSIFIED;AC=3;AN=29246;NFAM=3
chr12	124506599	189133_2	N	]chr12:124506294]N	50.76	LOW	SVTYPE=BND;POS=124506294;STRANDS=+-:4;CIPOS=-9,8;CIEND=-9,8;CIPOS95=0,0;CIEND95=0,0;MATEID=189133_1;EVENT=189133;SECONDARY;SU=4;PE=0;SR=4;ALG=PROD;AF=0.0001026;NSAMP=3;MSQ=13.05;RECLASSIFIED;AC=3;AN=29246;NFAM=3
chr12	124509777	189134	N	<DEL>	4474.96	PASS	SVTYPE=DEL;POS=124509777;SVLEN=-1006;END=124510783;STRANDS=+-:200;CIPOS=-28,28;CIEND=-24,21;CIPOS95=0,0;CIEND95=0,0;SU=200;PE=121;SR=79;ALG=PROD;AF=0.0003077;NSAMP=9;MSQ=497.2;AC=9;AN=29246;NFAM=9
chr12	124512228	189135	N	<DEL>	2679.96	PASS	SVTYPE=DEL;POS=124512228;SVLEN=-288;END=124512516;STRANDS=+-:77;CIPOS=-6,5;CIEND=-6,8;CIPOS95=0,0;CIEND95=0,0;SU=77;PE=4;SR=73;ALG=PROD;AF=6.839e-05;NSAMP=2;MSQ=600.85;AC=2;AN=29246;NFAM=2
chr12	124515899	189137	N	<DEL>	464.58	PASS	SVTYPE=DEL;POS=124515899;SVLEN=-2969;END=124518868;STRANDS=+-:19;CIPOS=-10,9;CIEND=-6,9;CIPOS95=0,0;CIEND95=0,0;SU=19;PE=10;SR=9;ALG=PROD;AF=3.419e-05;NSAMP=1;MSQ=464.58;AC=1;AN=29246;NFAM=1
chr12	124516701	189139_1	N	N[chr12:124516987[	30.4	LOW	SVTYPE=BND;POS=124516701;STRANDS=+-:4;CIPOS=-9,8;CIEND=-9,8;CIPOS95=0,0;CIEND95=0,0;MATEID=189139_2;EVENT=189139;SU=4;PE=0;SR=4;ALG=PROD;AF=3.419e-05;NSAMP=1;MSQ=4.64;RECLASSIFIED;AC=1;AN=29246;NFAM=1
chr12	124516701	189140_1	N	N[chr12:124517165[	72.15	LOW	SVTYPE=BND;POS=124516701;STRANDS=+-:4;CIPOS=-9,8;CIEND=-9,8;CIPOS95=0,0;CIEND95=0,0;MATEID=189140_2;EVENT=189140;SU=4;PE=0;SR=4;ALG=PROD;AF=3.419e-05;NSAMP=1;MSQ=17.85;RECLASSIFIED;AC=1;AN=29246;NFAM=1
chr12	124516987	189139_2	N	]chr12:124516701]N	30.4	LOW	SVTYPE=BND;POS=124516701;STRANDS=+-:4;CIPOS=-9,8;CIEND=-9,8;CIPOS95=0,0;CIEND95=0,0;MATEID=189139_1;EVENT=189139;SECONDARY;SU=4;PE=0;SR=4;ALG=PROD;AF=3.419e-05;NSAMP=1;MSQ=4.64;RECLASSIFIED;AC=1;AN=29246;NFAM=1
chr12	124517165	189140_2	N	]chr12:124516701]N	72.15	LOW	SVTYPE=BND;POS=124516701;STRANDS=+-:4;CIPOS=-9,8;CIEND=-9,8;CIPOS95=0,0;CIEND95=0,0;MATEID=189140_1;EVENT=189140;SECONDARY;SU=4;PE=0;SR=4;ALG=PROD;AF=3.419e-05;NSAMP=1;MSQ=17.85;RECLASSIFIED;AC=1;AN=29246;NFAM=1
chr12	124519089	177818_2	N	]chr12:29571608]N	146883	LOW	SVTYPE=BND;POS=29571608;STRANDS=+-:41;CIPOS=-9,8;CIEND=-9,8;CIPOS95=0,0;CIEND95=0,0;MATEID=177818_1;EVENT=177818;SECONDARY;SU=41;PE=0;SR=41;ALG=PROD;AF=0.08005;NSAMP=2341;MSQ=33.46;RECLASSIFIED;AC=2341;AN=29246;NFAM=2282
chr12	124529166	189141	N	<DEL>	1756.14	PASS	SVTYPE=DEL;POS=124529166;SVLEN=-2269;END=124531435;STRANDS=+-:82;CIPOS=-10,9;CIEND=-10,9;CIPOS95=0,0;CIEND95=0,0;SU=82;PE=56;SR=26;ALG=PROD;AF=3.419e-05;NSAMP=1;MSQ=266.64;AC=1;AN=29246;NFAM=1
chr12	124541327	189142_1	N	N[chr12:124541879[	1355.04	LOW	SVTYPE=BND;POS=124541327;STRANDS=+-:11;IMPRECISE;CIPOS=-10,9;CIEND=-10,9;CIPOS95=-3,3;CIEND95=-3,3;MATEID=189142_2;EVENT=189142;SU=11;PE=10;SR=1;ALG=PROD;AF=0.001607;NSAMP=47;MSQ=15.65;RECLASSIFIED;AC=47;AN=29244;NFAM=47
chr12	124541879	189142_2	N	]chr12:124541327]N	1355.04	LOW	SVTYPE=BND;POS=124541327;STRANDS=+-:11;IMPRECISE;CIPOS=-10,9;CIEND=-10,9;CIPOS95=-3,3;CIEND95=-3,3;MATEID=189142_1;EVENT=189142;SECONDARY;SU=11;PE=10;SR=1;ALG=PROD;AF=0.001607;NSAMP=47;MSQ=15.65;RECLASSIFIED;AC=47;AN=29244;NFAM=47
chr12	124564537	189143_1	N	N[chr12:124564911[	647.2	LOW	SVTYPE=BND;POS=124564537;STRANDS=+-:8;IMPRECISE;CIPOS=-20,22;CIEND=-28,22;CIPOS95=-1,1;CIEND95=-1,1;MATEID=189143_2;EVENT=189143;SU=8;PE=0;SR=8;ALG=PROD;AF=0.0006497;NSAMP=19;MSQ=25.8;RECLASSIFIED;AC=19;AN=29246;NFAM=19
chr12	124564911	189143_2	N	]chr12:124564537]N	647.2	LOW	SVTYPE=BND;POS=124564537;STRANDS=+-:8;IMPRECISE;CIPOS=-28,22;CIEND=-20,22;CIPOS95=-1,1;CIEND95=-1,1;MATEID=189143_1;EVENT=189143;SECONDARY;SU=8;PE=0;SR=8;ALG=PROD;AF=0.0006497;NSAMP=19;MSQ=25.8;RECLASSIFIED;AC=19;AN=29246;NFAM=19
chr12	124569634	473518	N	<DUP>	234.81	PASS	SVTYPE=DUP;POS=124569634;SVLEN=227511;END=124797145;STRANDS=-+:19;CIPOS=-10,9;CIEND=-4,4;CIPOS95=0,0;CIEND95=0,0;SU=19;PE=13;SR=6;ALG=PROD;AF=6.839e-05;NSAMP=1;MSQ=234.41;AC=2;AN=29246;NFAM=1
chr12	124572550	189144	N	<DEL>	1839.46	PASS	SVTYPE=DEL;POS=124572550;SVLEN=-2458;END=124575008;STRANDS=+-:81;CIPOS=-10,9;CIEND=-27,23;CIPOS95=0,0;CIEND95=0,0;SU=81;PE=61;SR=20;ALG=PROD;AF=3.419e-05;NSAMP=1;MSQ=425.5;AC=1;AN=29246;NFAM=1
chr12	124584382	189145_1	N	N[chr12:124584438[	23560.1	LOW	SVTYPE=BND;POS=124584382;STRANDS=+-:352;CIPOS=-2,2;CIEND=-1,3;CIPOS95=0,0;CIEND95=0,0;MATEID=189145_2;EVENT=189145;SU=352;PE=2;SR=350;ALG=PROD;AF=0.004001;NSAMP=117;MSQ=117.26;RECLASSIFIED;AC=117;AN=29246;NFAM=111
chr12	124584438	189145_2	N	]chr12:124584382]N	23560.1	LOW	SVTYPE=BND;POS=124584382;STRANDS=+-:352;CIPOS=-1,3;CIEND=-2,2;CIPOS95=0,0;CIEND95=0,0;MATEID=189145_1;EVENT=189145;SECONDARY;SU=352;PE=2;SR=350;ALG=PROD;AF=0.004001;NSAMP=117;MSQ=117.26;RECLASSIFIED;AC=117;AN=29246;NFAM=111
chr12	124584776	2576_2	N	[chr1:14883358[N	4129.92	LOW	SVTYPE=BND;POS=124584776;STRANDS=--:105;CIPOS=-7,7;CIEND=-5,6;CIPOS95=0,0;CIEND95=0,0;MATEID=2576_1;EVENT=2576;SECONDARY;SU=105;PE=0;SR=105;ALG=PROD;AF=0.004001;NSAMP=113;MSQ=25.47;AC=117;AN=29246;NFAM=113
chr12	124584787	102728_2	N	N]chr7:151773096]	820.32	LOW	SVTYPE=BND;POS=124584787;STRANDS=++:4;IMPRECISE;CIPOS=-10,419;CIEND=-10,494;CIPOS95=-2,121;CIEND95=-1,169;MATEID=102728_1;EVENT=102728;SECONDARY;SU=4;PE=4;SR=0;ALG=PROD;AF=0.0009916;NSAMP=29;MSQ=21.06;AC=29;AN=29246;NFAM=29
chr12	124584818	94038_2	N	N]chr6:152605072]	3059.99	LOW	SVTYPE=BND;POS=124584818;STRANDS=++:13;IMPRECISE;CIPOS=-30,492;CIEND=-30,628;CIPOS95=-30,65;CIEND95=-30,111;MATEID=94038_1;EVENT=94038;SECONDARY;SU=13;PE=13;SR=0;ALG=PROD;AF=0.004787;NSAMP=140;MSQ=13.37;AC=140;AN=29246;NFAM=139
chr12	124584827	28502_1	N	N[chr18:22130122[	435.37	LOW	SVTYPE=BND;POS=124584827;STRANDS=+-:17;IMPRECISE;CIPOS=-30,321;CIEND=-505,38;CIPOS95=-30,33;CIEND95=-66,38;MATEID=28502_2;EVENT=28502;SU=17;PE=17;SR=0;ALG=PROD;AF=0.0003761;NSAMP=11;MSQ=22.88;AC=11;AN=29246;NFAM=11
chr12	124585970	102729_2	N	[chr7:23170917[N	23.87	LOW	SVTYPE=BND;POS=124585970;STRANDS=--:4;IMPRECISE;CIPOS=-9,8;CIEND=-10,8;CIPOS95=0,0;CIEND95=-1,0;MATEID=102729_1;EVENT=102729;SECONDARY;SU=4;PE=0;SR=4;ALG=PROD;AF=3.419e-05;NSAMP=1;MSQ=23.87;AC=1;AN=29246;NFAM=1
chr12	124586624	189146	N	<DEL>	680.37	PASS	SVTYPE=DEL;POS=124586624;SVLEN=-83;END=124586707;STRANDS=+-:25;CIPOS=-10,9;CIEND=-10,9;CIPOS95=0,0;CIEND95=0,0;SU=25;PE=0;SR=25;ALG=PROD;AF=0.0001368;NSAMP=4;MSQ=170.09;AC=4;AN=29246;NFAM=4
chr12	124594613	473520	N	<DUP>	2035.61	PASS	SVTYPE=DUP;POS=124594613;SVLEN=25500;END=124620113;STRANDS=-+:196;CIPOS=-5,4;CIEND=-2,1;CIPOS95=0,0;CIEND95=0,0;SU=196;PE=110;SR=86;ALG=PROD;AF=0.0001026;NSAMP=3;MSQ=304.06;AC=3;AN=29246;NFAM=3
chr12	124602117	189147_1	N	N[chr12:124602407[	1132.89	LOW	SVTYPE=BND;POS=124602117;STRANDS=+-:69;CIPOS=-6,5;CIEND=-7,4;CIPOS95=0,0;CIEND95=0,0;MATEID=189147_2;EVENT=189147;SU=69;PE=0;SR=69;ALG=PROD;AF=0.0007522;NSAMP=22;MSQ=19.51;RECLASSIFIED;AC=22;AN=29246;NFAM=22
chr12	124602407	189147_2	N	]chr12:124602117]N	1132.89	LOW	SVTYPE=BND;POS=124602117;STRANDS=+-:69;CIPOS=-7,4;CIEND=-6,5;CIPOS95=0,0;CIEND95=0,0;MATEID=189147_1;EVENT=189147;SECONDARY;SU=69;PE=0;SR=69;ALG=PROD;AF=0.0007522;NSAMP=22;MSQ=19.51;RECLASSIFIED;AC=22;AN=29246;NFAM=22
chr12	124615562	473521	N	<DUP>	664.35	PASS	SVTYPE=DUP;POS=124615562;SVLEN=9741;END=124625303;STRANDS=-+:82;CIPOS=-24,22;CIEND=-30,29;CIPOS95=0,0;CIEND95=0,0;SU=82;PE=57;SR=25;ALG=PROD;AF=0.0002735;NSAMP=8;MSQ=83;AC=8;AN=29246;NFAM=8
chr12	124615590	189149	N	<DEL>	60841.6	PASS	SVTYPE=DEL;POS=124615590;SVLEN=-3328;END=124618918;STRANDS=+-:2585;CIPOS=-1,1;CIEND=-1,0;CIPOS95=0,0;CIEND95=0,0;SU=2585;PE=1984;SR=601;ALG=PROD;AF=0.003248;NSAMP=95;MSQ=386.38;AC=95;AN=29246;NFAM=90
chr12	124617425	189150_1	N	N[chr12:124617817[	2195.83	LOW	SVTYPE=BND;POS=124617425;STRANDS=+-:36;CIPOS=-24,23;CIEND=-23,21;CIPOS95=0,0;CIEND95=0,0;MATEID=189150_2;EVENT=189150;SU=36;PE=12;SR=24;ALG=PROD;AF=0.0003419;NSAMP=10;MSQ=10.48;RECLASSIFIED;AC=10;AN=29246;NFAM=10
chr12	124617817	189150_2	N	]chr12:124617425]N	2195.83	LOW	SVTYPE=BND;POS=124617425;STRANDS=+-:36;CIPOS=-23,21;CIEND=-24,23;CIPOS95=0,0;CIEND95=0,0;MATEID=189150_1;EVENT=189150;SECONDARY;SU=36;PE=12;SR=24;ALG=PROD;AF=0.0003419;NSAMP=10;MSQ=10.48;RECLASSIFIED;AC=10;AN=29246;NFAM=10
chr12	124626746	189151_1	N	N[chr12:124626797[	152.81	LOW	SVTYPE=BND;POS=124626746;STRANDS=+-:5;CIPOS=-10,9;CIEND=-10,9;CIPOS95=0,0;CIEND95=0,0;MATEID=189151_2;EVENT=189151;SU=5;PE=0;SR=5;ALG=PROD;AF=3.419e-05;NSAMP=1;MSQ=152.79;RECLASSIFIED;AC=1;AN=29246;NFAM=1
chr12	124626797	189151_2	N	]chr12:124626746]N	152.81	LOW	SVTYPE=BND;POS=124626746;STRANDS=+-:5;CIPOS=-10,9;CIEND=-10,9;CIPOS95=0,0;CIEND95=0,0;MATEID=189151_1;EVENT=189151;SECONDARY;SU=5;PE=0;SR=5;ALG=PROD;AF=3.419e-05;NSAMP=1;MSQ=152.79;RECLASSIFIED;AC=1;AN=29246;NFAM=1
chr12	124627062	189152	N	<DEL>	160.74	PASS	SVTYPE=DEL;POS=124627062;SVLEN=-297;END=124627359;STRANDS=+-:11;CIPOS=-10,9;CIEND=-3,2;CIPOS95=0,0;CIEND95=0,0;SU=11;PE=1;SR=10;ALG=PROD;AF=3.419e-05;NSAMP=1;MSQ=146.59;AC=1;AN=29246;NFAM=1
chr12	124627994	27736_1	N	N]chr16:8317349]	93.95	LOW	SVTYPE=BND;POS=124627994;STRANDS=++:4;CIPOS=-9,8;CIEND=-9,8;CIPOS95=0,0;CIEND95=0,0;MATEID=27736_2;EVENT=27736;SU=4;PE=0;SR=4;ALG=PROD;AF=0.0001026;NSAMP=3;MSQ=23.58;AC=3;AN=29246;NFAM=3
chr12	124628013	74549_2	N	N[chr4:47036861[	52.83	LOW	SVTYPE=BND;POS=124628013;STRANDS=-+:10;CIPOS=-26,25;CIEND=-26,25;CIPOS95=0,0;CIEND95=0,0;MATEID=74549_1;EVENT=74549;SECONDARY;SU=10;PE=0;SR=10;ALG=PROD;AF=0.0001026;NSAMP=3;MSQ=17.5;AC=3;AN=29246;NFAM=3
chr12	124633078	189154_1	N	N[chr12:124633346[	319.52	LOW	SVTYPE=BND;POS=124633078;STRANDS=+-:40;CIPOS=-4,8;CIEND=-9,8;CIPOS95=0,0;CIEND95=0,0;MATEID=189154_2;EVENT=189154;SU=40;PE=0;SR=40;ALG=PROD;AF=0.0004445;NSAMP=13;MSQ=16.04;RECLASSIFIED;AC=13;AN=29246;NFAM=13
chr12	124633346	189154_2	N	]chr12:124633078]N	319.52	LOW	SVTYPE=BND;POS=124633078;STRANDS=+-:40;CIPOS=-9,8;CIEND=-4,8;CIPOS95=0,0;CIEND95=0,0;MATEID=189154_1;EVENT=189154;SECONDARY;SU=40;PE=0;SR=40;ALG=PROD;AF=0.0004445;NSAMP=13;MSQ=16.04;RECLASSIFIED;AC=13;AN=29246;NFAM=13
chr12	124635181	102730_2	N	N]chr7:101254114]	17.79	LOW	SVTYPE=BND;POS=124635181;STRANDS=++:6;CIPOS=-6,5;CIEND=-6,5;CIPOS95=0,0;CIEND95=0,0;MATEID=102730_1;EVENT=102730;SECONDARY;SU=6;PE=0;SR=6;ALG=PROD;AF=3.419e-05;NSAMP=1;MSQ=17.79;AC=1;AN=29246;NFAM=1
chr12	124636023	189155	N	<DEL>	746.37	PASS	SVTYPE=DEL;POS=124636023;SVLEN=-39527;END=124675550;STRANDS=+-:32;CIPOS=-3,2;CIEND=-3,1;CIPOS95=0,0;CIEND95=0,0;SU=32;PE=21;SR=11;ALG=PROD;AF=3.419e-05;NSAMP=1;MSQ=746.37;AC=1;AN=29246;NFAM=1
chr12	124642918	556508_2	N	N]chr12:32401743]	2586.15	LOW	SVTYPE=BND;POS=124642918;STRANDS=++:4;IMPRECISE;CIPOS=-9,8;CIEND=-9,8;CIPOS95=0,1;CIEND95=0,1;MATEID=556508_1;EVENT=556508;SECONDARY;SU=4;PE=0;SR=4;ALG=PROD;AF=0.003146;NSAMP=81;MSQ=29.85;AC=92;AN=29246;NFAM=81
chr12	124653717	189157	N	<DEL>	1912.24	PASS	SVTYPE=DEL;POS=124653717;SVLEN=-1366;END=124655083;STRANDS=+-:63;CIPOS=-23,22;CIEND=-23,21;CIPOS95=0,0;CIEND95=0,0;SU=63;PE=30;SR=33;ALG=PROD;AF=6.839e-05;NSAMP=2;MSQ=732.88;AC=2;AN=29246;NFAM=2
chr12	124671987	473523_1	N	]chr12:124672535]N	12612.3	LOW	SVTYPE=BND;POS=124671987;STRANDS=-+:7;IMPRECISE;CIPOS=-466,9;CIEND=-10,324;CIPOS95=-129,1;CIEND95=-2,85;MATEID=473523_2;EVENT=473523;SU=7;PE=7;SR=0;ALG=PROD;AF=0.01802;NSAMP=527;MSQ=17.89;RECLASSIFIED;AC=527;AN=29246;NFAM=527
chr12	124672535	473523_2	N	N[chr12:124671987[	12612.3	LOW	SVTYPE=BND;POS=124671987;STRANDS=-+:7;IMPRECISE;CIPOS=-10,324;CIEND=-466,9;CIPOS95=-2,85;CIEND95=-129,1;MATEID=473523_1;EVENT=473523;SECONDARY;SU=7;PE=7;SR=0;ALG=PROD;AF=0.01802;NSAMP=527;MSQ=17.89;RECLASSIFIED;AC=527;AN=29246;NFAM=527
chr12	124674547	110177_2	N	[chr8:59456120[N	8360.15	LOW	SVTYPE=BND;POS=124674547;STRANDS=--:4;CIPOS=-9,8;CIEND=-9,8;CIPOS95=0,0;CIEND95=0,0;MATEID=110177_1;EVENT=110177;SECONDARY;SU=4;PE=0;SR=4;ALG=PROD;AF=0.002052;NSAMP=60;MSQ=83.12;AC=60;AN=29246;NFAM=59
chr12	124675789	189158	N	<DEL>	560.58	PASS	SVTYPE=DEL;POS=124675789;SVLEN=-4196;END=124679985;STRANDS=+-:23;CIPOS=-3,2;CIEND=-4,1;CIPOS95=0,0;CIEND95=0,0;SU=23;PE=13;SR=10;ALG=PROD;AF=3.419e-05;NSAMP=1;MSQ=560.58;AC=1;AN=29246;NFAM=1
chr12	124676694	189159_1	N	N[chr12:124677081[	1066.16	LOW	SVTYPE=BND;POS=124676694;STRANDS=+-:29;IMPRECISE;CIPOS=-30,84;CIEND=-30,54;CIPOS95=-30,56;CIEND95=-26,26;MATEID=189159_2;EVENT=189159;SU=29;PE=12;SR=17;ALG=SUM;AF=0.0005129;NSAMP=15;MSQ=51.37;RECLASSIFIED;AC=15;AN=29246;NFAM=15
chr12	124677081	189159_2	N	]chr12:124676694]N	1066.16	LOW	SVTYPE=BND;POS=124676694;STRANDS=+-:29;IMPRECISE;CIPOS=-30,54;CIEND=-30,84;CIPOS95=-26,26;CIEND95=-30,56;MATEID=189159_1;EVENT=189159;SECONDARY;SU=29;PE=12;SR=17;ALG=SUM;AF=0.0005129;NSAMP=15;MSQ=51.37;RECLASSIFIED;AC=15;AN=29246;NFAM=15
chr12	124681217	189160	N	<DEL>	485.07	PASS	SVTYPE=DEL;POS=124681217;SVLEN=-3052;END=124684269;STRANDS=+-:25;IMPRECISE;CIPOS=-50,291;CIEND=-426,29;CIPOS95=-24,24;CIEND95=-51,29;SU=25;PE=25;SR=0;ALG=PROD;AF=6.839e-05;NSAMP=2;MSQ=155.67;AC=2;AN=29246;NFAM=2
chr12	124686427	558676	N	<INV>	13.83	LOW	SVTYPE=INV;POS=124686427;SVLEN=299;END=124686726;STRANDS=++:1,--:3;IMPRECISE;CIPOS=-40,0;CIEND=-1,46;CIPOS95=-32,0;CIEND95=-1,36;SU=4;PE=4;SR=0;ALG=PROD;AF=3.419e-05;NSAMP=1;MSQ=12.11;AC=1;AN=29246;NFAM=1
chr12	124687272	189161	N	<DEL>	116.83	PASS	SVTYPE=DEL;POS=124687272;SVLEN=-181;END=124687453;STRANDS=+-:4;CIPOS=-9,8;CIEND=-9,8;CIPOS95=0,0;CIEND95=0,0;SU=4;PE=0;SR=4;ALG=PROD;AF=3.419e-05;NSAMP=1;MSQ=110.77;AC=1;AN=29246;NFAM=1
chr12	124691950	473524_1	N	]chr12:124692187]N	2289.96	LOW	SVTYPE=BND;POS=124691950;STRANDS=-+:276;CIPOS=-3,2;CIEND=-3,2;CIPOS95=0,0;CIEND95=0,0;MATEID=473524_2;EVENT=473524;SU=276;PE=10;SR=266;ALG=PROD;AF=0.001231;NSAMP=36;MSQ=47.93;RECLASSIFIED;AC=36;AN=29246;NFAM=35
chr12	124692187	473524_2	N	N[chr12:124691950[	2289.96	LOW	SVTYPE=BND;POS=124691950;STRANDS=-+:276;CIPOS=-3,2;CIEND=-3,2;CIPOS95=0,0;CIEND95=0,0;MATEID=473524_1;EVENT=473524;SECONDARY;SU=276;PE=10;SR=266;ALG=PROD;AF=0.001231;NSAMP=36;MSQ=47.93;RECLASSIFIED;AC=36;AN=29246;NFAM=35
chr12	124700922	189162	N	<DEL>	184.31	PASS	SVTYPE=DEL;POS=124700922;SVLEN=-169;END=124701091;STRANDS=+-:9;CIPOS=-5,3;CIEND=-4,3;CIPOS95=0,0;CIEND95=0,0;SU=9;PE=1;SR=8;ALG=PROD;AF=3.419e-05;NSAMP=1;MSQ=182.79;AC=1;AN=29246;NFAM=1
chr12	124704731	189164_1	N	N[chr12:124704989[	195.06	LOW	SVTYPE=BND;POS=124704731;STRANDS=+-:4;IMPRECISE;CIPOS=-10,8;CIEND=-9,8;CIPOS95=-1,0;CIEND95=0,0;MATEID=189164_2;EVENT=189164;SU=4;PE=0;SR=4;ALG=PROD;AF=0.0003419;NSAMP=10;MSQ=16.38;RECLASSIFIED;AC=10;AN=29246;NFAM=10
chr12	124704989	189164_2	N	]chr12:124704731]N	195.06	LOW	SVTYPE=BND;POS=124704731;STRANDS=+-:4;IMPRECISE;CIPOS=-9,8;CIEND=-10,8;CIPOS95=0,0;CIEND95=-1,0;MATEID=189164_1;EVENT=189164;SECONDARY;SU=4;PE=0;SR=4;ALG=PROD;AF=0.0003419;NSAMP=10;MSQ=16.38;RECLASSIFIED;AC=10;AN=29246;NFAM=10
chr12	124708330	189165	N	<DEL>	281.67	PASS	SVTYPE=DEL;POS=124708330;SVLEN=-4269;END=124712599;STRANDS=+-:14;CIPOS=-3,3;CIEND=-4,3;CIPOS95=0,0;CIEND95=0,0;SU=14;PE=6;SR=8;ALG=PROD;AF=3.419e-05;NSAMP=1;MSQ=281.67;AC=1;AN=29246;NFAM=1
chr12	124710283	189166	N	<DEL>	101.69	PASS	SVTYPE=DEL;POS=124710283;SVLEN=-1774;END=124712057;STRANDS=+-:10;IMPRECISE;CIPOS=-6,0;CIEND=-9,3;CIPOS95=-6,0;CIEND95=0,0;SU=10;PE=6;SR=4;ALG=PROD;AF=3.419e-05;NSAMP=1;MSQ=101.69;AC=1;AN=29246;NFAM=1
chr12	124715148	28752_1	N	]chr19:8130592]N	18006.1	LOW	SVTYPE=BND;POS=124715148;STRANDS=-+:130;CIPOS=-5,4;CIEND=-5,4;CIPOS95=0,0;CIEND95=0,0;MATEID=28752_2;EVENT=28752;SU=130;PE=1;SR=129;ALG=PROD;AF=0.02158;NSAMP=497;MSQ=30.99;AC=631;AN=29246;NFAM=494
chr12	124715200	19220_2	N	N[chr10:108496578[	731.87	LOW	SVTYPE=BND;POS=124715200;STRANDS=-+:4;CIPOS=-9,8;CIEND=-9,8;CIPOS95=0,0;CIEND95=0,0;MATEID=19220_1;EVENT=19220;SECONDARY;SU=4;PE=0;SR=4;ALG=PROD;AF=0.0002393;NSAMP=7;MSQ=19.65;AC=7;AN=29246;NFAM=7
chr12	124716323	189167	N	<DEL>	1714.42	PASS	SVTYPE=DEL;POS=124716323;SVLEN=-1302;END=124717625;STRANDS=+-:62;CIPOS=-25,27;CIEND=-27,23;CIPOS95=0,0;CIEND95=0,0;SU=62;PE=44;SR=18;ALG=PROD;AF=3.419e-05;NSAMP=1;MSQ=605.48;AC=1;AN=29246;NFAM=1
chr12	124735814	29073_1	N	N]chr19:56129092]	99.8	LOW	SVTYPE=BND;POS=124735814;STRANDS=++:5;CIPOS=-10,9;CIEND=-10,9;CIPOS95=0,0;CIEND95=0,0;MATEID=29073_2;EVENT=29073;SU=5;PE=0;SR=5;ALG=PROD;AF=6.839e-05;NSAMP=2;MSQ=14.73;AC=2;AN=29246;NFAM=2
chr12	124736541	189168_1	N	N[chr12:124736762[	1271.98	LOW	SVTYPE=BND;POS=124736541;STRANDS=+-:13;CIPOS=-29,28;CIEND=-29,28;CIPOS95=0,0;CIEND95=0,0;MATEID=189168_2;EVENT=189168;SU=13;PE=2;SR=11;ALG=PROD;AF=0.001402;NSAMP=41;MSQ=18.35;RECLASSIFIED;AC=41;AN=29246;NFAM=41
chr12	124736762	189168_2	N	]chr12:124736541]N	1271.98	LOW	SVTYPE=BND;POS=124736541;STRANDS=+-:13;CIPOS=-29,28;CIEND=-29,28;CIPOS95=0,0;CIEND95=0,0;MATEID=189168_1;EVENT=189168;SECONDARY;SU=13;PE=2;SR=11;ALG=PROD;AF=0.001402;NSAMP=41;MSQ=18.35;RECLASSIFIED;AC=41;AN=29246;NFAM=41
chr12	124771192	44121_2	N	[chr2:162752889[N	2376.79	LOW	SVTYPE=BND;POS=124771192;STRANDS=--:110;IMPRECISE;CIPOS=-85,9;CIEND=-491,17;CIPOS95=-7,7;CIEND95=-43,17;MATEID=44121_1;EVENT=44121;SECONDARY;SU=110;PE=110;SR=0;ALG=PROD;AF=0.001881;NSAMP=55;MSQ=32.58;AC=55;AN=29246;NFAM=55
chr12	124771201	84994_2	N	[chr5:174629822[N	39745.4	LOW	SVTYPE=BND;POS=124771201;STRANDS=--:36;CIPOS=-29,25;CIEND=-30,27;CIPOS95=0,0;CIEND95=0,0;MATEID=84994_1;EVENT=84994;SECONDARY;SU=36;PE=19;SR=17;ALG=PROD;AF=0.03512;NSAMP=1025;MSQ=25.93;AC=1027;AN=29246;NFAM=989
chr12	124771204	27207_1	N	[chr14:54915497[N	2519.08	LOW	SVTYPE=BND;POS=124771204;STRANDS=--:4;IMPRECISE;CIPOS=-10,9;CIEND=-10,8;CIPOS95=-1,1;CIEND95=-1,0;MATEID=27207_2;EVENT=27207;SU=4;PE=2;SR=2;ALG=PROD;AF=0.002872;NSAMP=84;MSQ=20.97;AC=84;AN=29246;NFAM=84
chr12	124771204	74551_2	N	]chr4:78829871]N	1638.01	LOW	SVTYPE=BND;POS=124771204;STRANDS=+-:4;IMPRECISE;CIPOS=-305,49;CIEND=-50,582;CIPOS95=-78,49;CIEND95=-50,191;MATEID=74551_1;EVENT=74551;SECONDARY;SU=4;PE=4;SR=0;ALG=PROD;AF=0.001881;NSAMP=55;MSQ=17.13;AC=55;AN=29246;NFAM=55
chr12	124771211	110179_2	N	[chr8:19208356[N	21751.9	LOW	SVTYPE=BND;POS=124771211;STRANDS=--:35;IMPRECISE;CIPOS=-12,7;CIEND=-10,8;CIPOS95=-2,2;CIEND95=0,0;MATEID=110179_1;EVENT=110179;SECONDARY;SU=35;PE=26;SR=9;ALG=PROD;AF=0.01877;NSAMP=544;MSQ=27.21;AC=549;AN=29246;NFAM=533
chr12	124771220	28540_1	N	N[chr18:36380553[	110.64	LOW	SVTYPE=BND;POS=124771220;STRANDS=+-:4;IMPRECISE;CIPOS=-10,9;CIEND=-10,9;CIPOS95=-1,1;CIEND95=-1,0;MATEID=28540_2;EVENT=28540;SU=4;PE=2;SR=2;ALG=PROD;AF=0.000171;NSAMP=5;MSQ=13.97;AC=5;AN=29246;NFAM=5
chr12	124771225	110178_2	N	N]chr8:19208481]	1644.75	LOW	SVTYPE=BND;POS=124771225;STRANDS=++:59;CIPOS=-9,5;CIEND=-6,12;CIPOS95=0,0;CIEND95=0,0;MATEID=110178_1;EVENT=110178;SECONDARY;SU=59;PE=50;SR=9;ALG=PROD;AF=0.001539;NSAMP=42;MSQ=28.61;AC=45;AN=29246;NFAM=42
chr12	124771225	74550_2	N	N[chr4:78829755[	4794.19	LOW	SVTYPE=BND;POS=124771225;STRANDS=-+:452;CIPOS=-4,1;CIEND=-1,2;CIPOS95=0,0;CIEND95=0,0;MATEID=74550_1;EVENT=74550;SECONDARY;SU=452;PE=115;SR=337;ALG=PROD;AF=0.003077;NSAMP=90;MSQ=33.84;AC=90;AN=29246;NFAM=90
chr12	124771241	84995_2	N	N]chr5:174629957]	135.27	LOW	SVTYPE=BND;POS=124771241;STRANDS=++:12;IMPRECISE;CIPOS=-50,294;CIEND=-49,410;CIPOS95=-39,39;CIEND95=-49,116;MATEID=84995_1;EVENT=84995;SECONDARY;SU=12;PE=12;SR=0;ALG=PROD;AF=0.000171;NSAMP=5;MSQ=16.54;AC=5;AN=29246;NFAM=5
chr12	124771242	44120_2	N	N]chr2:162753031]	292870	LOW	SVTYPE=BND;POS=124771242;STRANDS=++:1401;IMPRECISE;CIPOS=-7,75;CIEND=-1,209;CIPOS95=0,0;CIEND95=-1,13;MATEID=44120_1;EVENT=44120;SECONDARY;SU=1401;PE=1401;SR=0;ALG=PROD;AF=0.08507;NSAMP=2488;MSQ=72.2;AC=2488;AN=29246;NFAM=2436
chr12	124771243	29762_1	N	N]chrX:11590870]	962.22	LOW	SVTYPE=BND;POS=124771243;STRANDS=++:75;CIPOS=-10,9;CIEND=-9,7;CIPOS95=0,0;CIEND95=0,0;MATEID=29762_2;EVENT=29762;SU=75;PE=65;SR=10;ALG=PROD;AF=0.000889;NSAMP=26;MSQ=32.68;AC=26;AN=29246;NFAM=26
chr12	124789777	189170_1	N	N[chr12:124790108[	249.94	LOW	SVTYPE=BND;POS=124789777;STRANDS=+-:24;CIPOS=-10,9;CIEND=-10,9;CIPOS95=0,0;CIEND95=0,0;MATEID=189170_2;EVENT=189170;SU=24;PE=0;SR=24;ALG=PROD;AF=0.0002735;NSAMP=8;MSQ=14.49;RECLASSIFIED;AC=8;AN=29246;NFAM=8
chr12	124790108	189170_2	N	]chr12:124789777]N	249.94	LOW	SVTYPE=BND;POS=124789777;STRANDS=+-:24;CIPOS=-10,9;CIEND=-10,9;CIPOS95=0,0;CIEND95=0,0;MATEID=189170_1;EVENT=189170;SECONDARY;SU=24;PE=0;SR=24;ALG=PROD;AF=0.0002735;NSAMP=8;MSQ=14.49;RECLASSIFIED;AC=8;AN=29246;NFAM=8
chr12	124791759	189171_1	N	N[chr12:124793413[	8244.26	LOW	SVTYPE=BND;POS=124791759;STRANDS=+-:493;IMPRECISE;CIPOS=-38,74;CIEND=-104,9;CIPOS95=-5,5;CIEND95=-1,1;MATEID=189171_2;EVENT=189171;SU=493;PE=493;SR=0;ALG=PROD;AF=0.002223;NSAMP=65;MSQ=101.15;RECLASSIFIED;AC=65;AN=29246;NFAM=65
chr12	124793413	189171_2	N	]chr12:124791759]N	8244.26	LOW	SVTYPE=BND;POS=124791759;STRANDS=+-:493;IMPRECISE;CIPOS=-104,9;CIEND=-38,74;CIPOS95=-1,1;CIEND95=-5,5;MATEID=189171_1;EVENT=189171;SECONDARY;SU=493;PE=493;SR=0;ALG=PROD;AF=0.002223;NSAMP=65;MSQ=101.15;RECLASSIFIED;AC=65;AN=29246;NFAM=65
chr12	124805143	94039_2	N	[chr6:56893563[N	129577	LOW	SVTYPE=BND;POS=124805143;STRANDS=--:90;CIPOS=-10,9;CIEND=-10,4;CIPOS95=0,0;CIEND95=0,0;MATEID=94039_1;EVENT=94039;SECONDARY;SU=90;PE=81;SR=9;ALG=PROD;AF=0.03888;NSAMP=1073;MSQ=110.94;AC=1137;AN=29246;NFAM=1070
chr12	124806475	189172	N	<DEL>	497.58	PASS	SVTYPE=DEL;POS=124806475;SVLEN=-3633;END=124810108;STRANDS=+-:20;CIPOS=-3,2;CIEND=-3,1;CIPOS95=0,0;CIEND95=0,0;SU=20;PE=10;SR=10;ALG=PROD;AF=3.419e-05;NSAMP=1;MSQ=497.58;AC=1;AN=29246;NFAM=1
chr12	124810081	473525_1	N	]chr12:124810981]N	60.3	LOW	SVTYPE=BND;POS=124810081;STRANDS=-+:4;CIPOS=-9,8;CIEND=-9,8;CIPOS95=0,0;CIEND95=0,0;MATEID=473525_2;EVENT=473525;SU=4;PE=0;SR=4;ALG=PROD;AF=3.419e-05;NSAMP=1;MSQ=60.27;RECLASSIFIED;AC=1;AN=29246;NFAM=1
chr12	124810116	189173_1	N	N[chr12:124810975[	182.72	LOW	SVTYPE=BND;POS=124810116;STRANDS=+-:6;CIPOS=-6,5;CIEND=-6,5;CIPOS95=0,0;CIEND95=0,0;MATEID=189173_2;EVENT=189173;SU=6;PE=0;SR=6;ALG=PROD;AF=3.419e-05;NSAMP=1;MSQ=182.72;RECLASSIFIED;AC=1;AN=29246;NFAM=1
chr12	124810975	189173_2	N	]chr12:124810116]N	182.72	LOW	SVTYPE=BND;POS=124810116;STRANDS=+-:6;CIPOS=-6,5;CIEND=-6,5;CIPOS95=0,0;CIEND95=0,0;MATEID=189173_1;EVENT=189173;SECONDARY;SU=6;PE=0;SR=6;ALG=PROD;AF=3.419e-05;NSAMP=1;MSQ=182.72;RECLASSIFIED;AC=1;AN=29246;NFAM=1
chr12	124810981	473525_2	N	N[chr12:124810081[	60.3	LOW	SVTYPE=BND;POS=124810081;STRANDS=-+:4;CIPOS=-9,8;CIEND=-9,8;CIPOS95=0,0;CIEND95=0,0;MATEID=473525_1;EVENT=473525;SECONDARY;SU=4;PE=0;SR=4;ALG=PROD;AF=3.419e-05;NSAMP=1;MSQ=60.27;RECLASSIFIED;AC=1;AN=29246;NFAM=1
chr12	124812879	555766_2	N	[chr12:4631789[N	547.6	LOW	SVTYPE=BND;POS=124812879;STRANDS=--:38;IMPRECISE;CIPOS=-321,24;CIEND=-317,26;CIPOS95=-62,24;CIEND95=-34,26;MATEID=555766_1;EVENT=555766;SECONDARY;SU=38;PE=38;SR=0;ALG=PROD;AF=0.0001026;NSAMP=3;MSQ=182.53;AC=3;AN=29246;NFAM=3
chr12	124825563	473526	N	<DUP>	216.2	PASS	SVTYPE=DUP;POS=124825563;SVLEN=556;END=124826119;STRANDS=-+:18;CIPOS=-4,2;CIEND=-4,3;CIPOS95=0,0;CIEND95=0,0;SU=18;PE=9;SR=9;ALG=PROD;AF=6.839e-05;NSAMP=2;MSQ=92.64;AC=2;AN=29246;NFAM=2
chr12	124826434	189175	N	<DEL>	743.5	PASS	SVTYPE=DEL;POS=124826434;SVLEN=-1351;END=124827785;STRANDS=+-:29;CIPOS=-10,9;CIEND=-10,9;CIPOS95=0,0;CIEND95=0,0;SU=29;PE=16;SR=13;ALG=PROD;AF=3.419e-05;NSAMP=1;MSQ=743.5;AC=1;AN=29246;NFAM=1
chr12	124827435	102731_2	N	N[chr7:71718006[	586.89	LOW	SVTYPE=BND;POS=124827435;STRANDS=-+:38;CIPOS=-9,8;CIEND=-9,8;CIPOS95=0,0;CIEND95=0,0;MATEID=102731_1;EVENT=102731;SECONDARY;SU=38;PE=0;SR=38;ALG=PROD;AF=0.000718;NSAMP=21;MSQ=21.1;AC=21;AN=29246;NFAM=21
chr12	124837504	110180_2	N	N[chr8:40601400[	100.46	LOW	SVTYPE=BND;POS=124837504;STRANDS=-+:4;CIPOS=-9,8;CIEND=-9,8;CIPOS95=0,0;CIEND95=0,0;MATEID=110180_1;EVENT=110180;SECONDARY;SU=4;PE=0;SR=4;ALG=PROD;AF=0.0001368;NSAMP=4;MSQ=17.53;AC=4;AN=29246;NFAM=4
chr12	124837508	556517_2	N	N]chr12:32904450]	757.92	LOW	SVTYPE=BND;POS=124837508;STRANDS=++:8;CIPOS=-29,28;CIEND=-29,28;CIPOS95=0,0;CIEND95=0,0;MATEID=556517_1;EVENT=556517;SECONDARY;SU=8;PE=0;SR=8;ALG=PROD;AF=0.0008206;NSAMP=24;MSQ=18.38;AC=24;AN=29246;NFAM=24
chr12	124837577	19221_2	N	[chr10:89990529[N	351.88	LOW	SVTYPE=BND;POS=124837577;STRANDS=--:5;IMPRECISE;CIPOS=-411,9;CIEND=-645,9;CIPOS95=-88,2;CIEND95=-198,0;MATEID=19221_1;EVENT=19221;SECONDARY;SU=5;PE=5;SR=0;ALG=PROD;AF=0.0004787;NSAMP=14;MSQ=23.87;AC=14;AN=29246;NFAM=14
chr12	124837598	27755_1	N	N]chr16:28330722]	2940.68	LOW	SVTYPE=BND;POS=124837598;STRANDS=++:96;CIPOS=-6,5;CIEND=-6,4;CIPOS95=0,0;CIEND95=0,0;MATEID=27755_2;EVENT=27755;SU=96;PE=0;SR=96;ALG=PROD;AF=0.00171;NSAMP=50;MSQ=31.86;AC=50;AN=29246;NFAM=48
chr12	124839039	189176	N	<DEL>	158.8	PASS	SVTYPE=DEL;POS=124839039;SVLEN=-1317;END=124840356;STRANDS=+-:9;IMPRECISE;CIPOS=-10,179;CIEND=-322,9;CIPOS95=-3,37;CIEND95=-61,2;SU=9;PE=9;SR=0;ALG=PROD;AF=3.419e-05;NSAMP=1;MSQ=158.8;AC=1;AN=29246;NFAM=1
chr12	124839347	558678_1	N	N]chr12:124874849]	47.73	LOW	SVTYPE=BND;POS=124839347;STRANDS=++:7;IMPRECISE;CIPOS=-10,345;CIEND=-10,519;CIPOS95=-2,89;CIEND95=-1,131;MATEID=558678_2;EVENT=558678;SU=7;PE=7;SR=0;ALG=PROD;AF=3.419e-05;NSAMP=1;MSQ=47.71;AC=1;AN=29246;NFAM=1
chr12	124839443	558677_1	N	[chr12:124874617[N	254.48	LOW	SVTYPE=BND;POS=124839443;STRANDS=--:18;IMPRECISE;CIPOS=-418,29;CIEND=-337,29;CIPOS95=-60,29;CIEND95=-75,29;MATEID=558677_2;EVENT=558677;SU=18;PE=18;SR=0;ALG=PROD;AF=6.839e-05;NSAMP=2;MSQ=127.24;AC=2;AN=29246;NFAM=2
chr12	124840198	102732_2	N	N[chr7:65580458[	113.64	LOW	SVTYPE=BND;POS=124840198;STRANDS=-+:8;IMPRECISE;CIPOS=-5,431;CIEND=-528,9;CIPOS95=0,162;CIEND95=-137,1;MATEID=102732_1;EVENT=102732;SECONDARY;SU=8;PE=8;SR=0;ALG=PROD;AF=3.419e-05;NSAMP=1;MSQ=113.59;AC=1;AN=29246;NFAM=1
chr12	124845139	189177	N	<DEL>	1474.46	PASS	SVTYPE=DEL;POS=124845139;SVLEN=-1865;END=124847004;STRANDS=+-:69;CIPOS=-30,27;CIEND=-26,28;CIPOS95=0,0;CIEND95=0,0;SU=69;PE=34;SR=35;ALG=PROD;AF=6.839e-05;NSAMP=2;MSQ=370.02;AC=2;AN=29246;NFAM=2
chr12	124849873	189178	N	<DEL>	4.16844e+06	PASS	SVTYPE=DEL;POS=124849873;SVLEN=-283;END=124850156;STRANDS=+-:4322;CIPOS=0,0;CIEND=-1,3;CIPOS95=0,0;CIEND95=0,0;SU=4322;PE=3222;SR=1100;ALG=PROD;AF=0.3503;NSAMP=88;MSQ=269.27;RETAINED;MEDGQR=1.6;Q10GQR=0.35;AC=110;AN=314;NFAM=88
chr12	124850036	189180	N	<DEL>	2.31922e+06	PASS	SVTYPE=DEL;POS=124850036;SVLEN=-288;END=124850324;STRANDS=+-:12;IMPRECISE;CIPOS=-30,29;CIEND=-30,29;CIPOS95=-1,1;CIEND95=-1,1;SU=12;PE=9;SR=3;ALG=PROD;AF=0.2486;NSAMP=88;MSQ=96.98;MEDGQR=1.84;Q10GQR=1.22;AC=91;AN=366;NFAM=88
chr12	124859951	28239_1	N	[chr17:10700768[N	44.9	LOW	SVTYPE=BND;POS=124859951;STRANDS=--:4;IMPRECISE;CIPOS=-10,7;CIEND=-10,8;CIPOS95=-1,0;CIEND95=-1,0;MATEID=28239_2;EVENT=28239;SU=4;PE=0;SR=4;ALG=PROD;AF=3.419e-05;NSAMP=1;MSQ=44.9;AC=1;AN=29246;NFAM=1
chr12	124871482	177546_2	N	]chr12:26805727]N	4.10059e+06	LOW	SVTYPE=BND;POS=26805727;STRANDS=+-:431;IMPRECISE;CIPOS=-391,1;CIEND=-3,332;CIPOS95=-53,1;CIEND95=-3,21;MATEID=177546_1;EVENT=177546;SECONDARY;SU=431;PE=431;SR=0;ALG=PROD;AF=0.3765;NSAMP=11008;MSQ=226.33;RECLASSIFIED;AC=11010;AN=29246;NFAM=10273
chr12	124871519	470361_2	N	N[chr12:26805727[	3.08461e+06	LOW	SVTYPE=BND;POS=26805727;STRANDS=-+:277355;CIPOS=0,0;CIEND=0,0;CIPOS95=0,0;CIEND95=0,0;MATEID=470361_1;EVENT=470361;SECONDARY;SU=277355;PE=13515;SR=263840;AF=0.4375;NSAMP=11044;MSQ=165.99;RECLASSIFIED;AC=12796;AN=29246;NFAM=10255
chr12	124872417	189182	N	<DEL>	485.24	PASS	SVTYPE=DEL;POS=124872417;SVLEN=-6590;END=124879007;STRANDS=+-:27;CIPOS=-2,1;CIEND=-3,0;CIPOS95=0,0;CIEND95=0,0;SU=27;PE=15;SR=12;ALG=PROD;AF=3.419e-05;NSAMP=1;MSQ=485.24;AC=1;AN=29246;NFAM=1
chr12	124872439	189181	N	<DEL>	308.59	PASS	SVTYPE=DEL;POS=124872439;SVLEN=-3246;END=124875685;STRANDS=+-:17;CIPOS=-3,2;CIEND=-10,9;CIPOS95=0,0;CIEND95=0,0;SU=17;PE=6;SR=11;ALG=PROD;AF=3.419e-05;NSAMP=1;MSQ=308.59;AC=1;AN=29246;NFAM=1
chr12	124874171	189183_1	N	N[chr12:124874470[	210.59	LOW	SVTYPE=BND;POS=124874171;STRANDS=+-:15;CIPOS=-26,26;CIEND=-26,25;CIPOS95=0,0;CIEND95=0,0;MATEID=189183_2;EVENT=189183;SU=15;PE=0;SR=15;ALG=PROD;AF=0.0001368;NSAMP=4;MSQ=31.54;RECLASSIFIED;AC=4;AN=29246;NFAM=4
chr12	124874470	189183_2	N	]chr12:124874171]N	210.59	LOW	SVTYPE=BND;POS=124874171;STRANDS=+-:15;CIPOS=-26,25;CIEND=-26,26;CIPOS95=0,0;CIEND95=0,0;MATEID=189183_1;EVENT=189183;SECONDARY;SU=15;PE=0;SR=15;ALG=PROD;AF=0.0001368;NSAMP=4;MSQ=31.54;RECLASSIFIED;AC=4;AN=29246;NFAM=4
chr12	124874617	558677_2	N	[chr12:124839443[N	254.48	LOW	SVTYPE=BND;POS=124874617;STRANDS=--:18;IMPRECISE;CIPOS=-337,29;CIEND=-418,29;CIPOS95=-75,29;CIEND95=-60,29;MATEID=558677_1;EVENT=558677;SECONDARY;SU=18;PE=18;SR=0;ALG=PROD;AF=6.839e-05;NSAMP=2;MSQ=127.24;AC=2;AN=29246;NFAM=2
chr12	124874849	558678_2	N	N]chr12:124839347]	47.73	LOW	SVTYPE=BND;POS=124874849;STRANDS=++:7;IMPRECISE;CIPOS=-10,519;CIEND=-10,345;CIPOS95=-1,131;CIEND95=-2,89;MATEID=558678_1;EVENT=558678;SECONDARY;SU=7;PE=7;SR=0;ALG=PROD;AF=3.419e-05;NSAMP=1;MSQ=47.71;AC=1;AN=29246;NFAM=1
chr12	124879560	558679_1	N	[chr12:124880873[N	1069.01	LOW	SVTYPE=BND;POS=124879560;STRANDS=--:4;IMPRECISE;CIPOS=-8,9;CIEND=-10,8;CIPOS95=0,2;CIEND95=-1,0;MATEID=558679_2;EVENT=558679;SU=4;PE=0;SR=4;ALG=PROD;AF=0.00147;NSAMP=24;MSQ=29.13;AC=43;AN=29246;NFAM=24
chr12	124880873	558679_2	N	[chr12:124879560[N	1069.01	LOW	SVTYPE=BND;POS=124880873;STRANDS=--:4;IMPRECISE;CIPOS=-10,8;CIEND=-8,9;CIPOS95=-1,0;CIEND95=0,2;MATEID=558679_1;EVENT=558679;SECONDARY;SU=4;PE=0;SR=4;ALG=PROD;AF=0.00147;NSAMP=24;MSQ=29.13;AC=43;AN=29246;NFAM=24
chr12	124883056	189186_1	N	N[chr12:124884212[	25616.1	LOW	SVTYPE=BND;POS=124883056;STRANDS=+-:1313;IMPRECISE;CIPOS=-20,86;CIEND=-118,8;CIPOS95=-3,3;CIEND95=-2,2;MATEID=189186_2;EVENT=189186;SU=1313;PE=1313;SR=0;ALG=PROD;AF=0.004274;NSAMP=124;MSQ=169.65;RETAINED;RECLASSIFIED;AC=125;AN=29246;NFAM=119
chr12	124883264	189185_1	N	N[chr12:124883332[	2378.29	LOW	SVTYPE=BND;POS=124883264;STRANDS=+-:4;IMPRECISE;CIPOS=-10,9;CIEND=-10,9;CIPOS95=-1,1;CIEND95=-1,1;MATEID=189185_2;EVENT=189185;SU=4;PE=1;SR=3;ALG=PROD;AF=0.001676;NSAMP=48;MSQ=33.45;RECLASSIFIED;AC=49;AN=29240;NFAM=44
chr12	124883332	189185_2	N	]chr12:124883264]N	2378.29	LOW	SVTYPE=BND;POS=124883264;STRANDS=+-:4;IMPRECISE;CIPOS=-10,9;CIEND=-10,9;CIPOS95=-1,1;CIEND95=-1,1;MATEID=189185_1;EVENT=189185;SECONDARY;SU=4;PE=1;SR=3;ALG=PROD;AF=0.001676;NSAMP=48;MSQ=33.45;RECLASSIFIED;AC=49;AN=29240;NFAM=44
chr12	124884212	189186_2	N	]chr12:124883056]N	25616.1	LOW	SVTYPE=BND;POS=124883056;STRANDS=+-:1313;IMPRECISE;CIPOS=-118,8;CIEND=-20,86;CIPOS95=-2,2;CIEND95=-3,3;MATEID=189186_1;EVENT=189186;SECONDARY;SU=1313;PE=1313;SR=0;ALG=PROD;AF=0.004274;NSAMP=124;MSQ=169.65;RETAINED;RECLASSIFIED;AC=125;AN=29246;NFAM=119
chr12	124887854	44122_2	N	N[chr2:40585332[	913.34	LOW	SVTYPE=BND;POS=124887854;STRANDS=-+:4;CIPOS=-9,8;CIEND=-9,8;CIPOS95=0,0;CIEND95=0,0;MATEID=44122_1;EVENT=44122;SECONDARY;SU=4;PE=0;SR=4;ALG=PROD;AF=0.0004445;NSAMP=13;MSQ=27.67;AC=13;AN=29246;NFAM=13
chr12	124888616	189188_1	N	N[chr12:124891918[	42930.7	PASS	SVTYPE=BND;POS=124888616;STRANDS=+-:1873;CIPOS=0,0;CIEND=0,0;CIPOS95=0,0;CIEND95=0,0;MATEID=189188_2;EVENT=189188;SU=1873;PE=1026;SR=847;ALG=PROD;AF=0.001368;NSAMP=40;MSQ=582.79;RECLASSIFIED;AC=40;AN=29246;NFAM=35
chr12	124891918	189188_2	N	]chr12:124888616]N	42930.7	PASS	SVTYPE=BND;POS=124888616;STRANDS=+-:1873;CIPOS=0,0;CIEND=0,0;CIPOS95=0,0;CIEND95=0,0;MATEID=189188_1;EVENT=189188;SECONDARY;SU=1873;PE=1026;SR=847;ALG=PROD;AF=0.001368;NSAMP=40;MSQ=582.79;RECLASSIFIED;AC=40;AN=29246;NFAM=35
chr12	124892335	189189_1	N	N[chr12:124892616[	40.71	LOW	SVTYPE=BND;POS=124892335;STRANDS=+-:4;CIPOS=-9,8;CIEND=-9,8;CIPOS95=0,0;CIEND95=0,0;MATEID=189189_2;EVENT=189189;SU=4;PE=0;SR=4;ALG=PROD;AF=6.839e-05;NSAMP=2;MSQ=9.3;RECLASSIFIED;AC=2;AN=29246;NFAM=2
chr12	124892616	189189_2	N	]chr12:124892335]N	40.71	LOW	SVTYPE=BND;POS=124892335;STRANDS=+-:4;CIPOS=-9,8;CIEND=-9,8;CIPOS95=0,0;CIEND95=0,0;MATEID=189189_1;EVENT=189189;SECONDARY;SU=4;PE=0;SR=4;ALG=PROD;AF=6.839e-05;NSAMP=2;MSQ=9.3;RECLASSIFIED;AC=2;AN=29246;NFAM=2
chr12	124894403	189190_1	N	N[chr12:124894698[	188.07	LOW	SVTYPE=BND;POS=124894403;STRANDS=+-:4;IMPRECISE;CIPOS=-9,8;CIEND=-10,7;CIPOS95=0,0;CIEND95=-1,0;MATEID=189190_2;EVENT=189190;SU=4;PE=0;SR=4;ALG=PROD;AF=0.0002393;NSAMP=7;MSQ=21.67;RECLASSIFIED;AC=7;AN=29246;NFAM=7
chr12	124894698	189190_2	N	]chr12:124894403]N	188.07	LOW	SVTYPE=BND;POS=124894403;STRANDS=+-:4;IMPRECISE;CIPOS=-10,7;CIEND=-9,8;CIPOS95=-1,0;CIEND95=0,0;MATEID=189190_1;EVENT=189190;SECONDARY;SU=4;PE=0;SR=4;ALG=PROD;AF=0.0002393;NSAMP=7;MSQ=21.67;RECLASSIFIED;AC=7;AN=29246;NFAM=7
chr12	124901889	558682_1	N	[chr12:124902573[N	39.32	LOW	SVTYPE=BND;POS=124901889;STRANDS=--:4;IMPRECISE;CIPOS=-9,8;CIEND=-10,5;CIPOS95=0,0;CIEND95=-1,0;MATEID=558682_2;EVENT=558682;SU=4;PE=0;SR=4;ALG=PROD;AF=6.839e-05;NSAMP=2;MSQ=18.17;AC=2;AN=29246;NFAM=2
chr12	124902573	558682_2	N	[chr12:124901889[N	39.32	LOW	SVTYPE=BND;POS=124902573;STRANDS=--:4;IMPRECISE;CIPOS=-10,5;CIEND=-9,8;CIPOS95=-1,0;CIEND95=0,0;MATEID=558682_1;EVENT=558682;SECONDARY;SU=4;PE=0;SR=4;ALG=PROD;AF=6.839e-05;NSAMP=2;MSQ=18.17;AC=2;AN=29246;NFAM=2
chr12	124904297	28041_1	N	]chr16:86024266]N	25560.8	LOW	SVTYPE=BND;POS=124904297;STRANDS=-+:4;IMPRECISE;CIPOS=-8,5;CIEND=-9,8;CIPOS95=-4,2;CIEND95=0,0;MATEID=28041_2;EVENT=28041;SU=4;PE=0;SR=4;ALG=PROD;AF=0.02335;NSAMP=676;MSQ=21.9;AC=683;AN=29246;NFAM=664
chr12	124905368	189192_1	N	N[chr12:124905482[	56.5	LOW	SVTYPE=BND;POS=124905368;STRANDS=+-:5;CIPOS=-10,9;CIEND=-10,9;CIPOS95=0,0;CIEND95=0,0;MATEID=189192_2;EVENT=189192;SU=5;PE=0;SR=5;ALG=PROD;AF=0.000171;NSAMP=5;MSQ=8.58;RECLASSIFIED;AC=5;AN=29246;NFAM=5
chr12	124905482	189192_2	N	]chr12:124905368]N	56.5	LOW	SVTYPE=BND;POS=124905368;STRANDS=+-:5;CIPOS=-10,9;CIEND=-10,9;CIPOS95=0,0;CIEND95=0,0;MATEID=189192_1;EVENT=189192;SECONDARY;SU=5;PE=0;SR=5;ALG=PROD;AF=0.000171;NSAMP=5;MSQ=8.58;RECLASSIFIED;AC=5;AN=29246;NFAM=5
chr12	124907704	30055_1	N	]chrX:85911232]N	19443.1	LOW	SVTYPE=BND;POS=124907704;STRANDS=-+:17;IMPRECISE;CIPOS=-10,9;CIEND=-10,15;CIPOS95=-1,1;CIEND95=-3,3;MATEID=30055_2;EVENT=30055;SU=17;PE=0;SR=17;ALG=PROD;AF=0.02158;NSAMP=624;MSQ=17.84;AC=631;AN=29246;NFAM=610
chr12	124907798	23340_2	N	N[chr11:133178433[	3853.18	LOW	SVTYPE=BND;POS=124907798;STRANDS=-+:9;CIPOS=-29,28;CIEND=-29,28;CIPOS95=0,0;CIEND95=0,0;MATEID=23340_1;EVENT=23340;SECONDARY;SU=9;PE=0;SR=9;ALG=PROD;AF=0.003761;NSAMP=110;MSQ=21.08;AC=110;AN=29246;NFAM=109
chr12	124911855	189193	N	<DEL>	353.74	PASS	SVTYPE=DEL;POS=124911855;SVLEN=-1038;END=124912893;STRANDS=+-:10;IMPRECISE;CIPOS=-30,297;CIEND=-433,29;CIPOS95=-30,61;CIEND95=-80,29;SU=10;PE=10;SR=0;ALG=PROD;AF=0.0002052;NSAMP=6;MSQ=58.93;AC=6;AN=29246;NFAM=6
chr12	124913019	473528_1	N	]chr12:124913393]N	190387	LOW	SVTYPE=BND;POS=124913019;STRANDS=-+:4;IMPRECISE;CIPOS=-642,9;CIEND=-10,640;CIPOS95=-212,1;CIEND95=-1,215;MATEID=473528_2;EVENT=473528;SU=4;PE=4;SR=0;ALG=PROD;AF=0.126;NSAMP=3686;MSQ=26.84;RECLASSIFIED;AC=3686;AN=29246;NFAM=3458
chr12	124913393	473528_2	N	N[chr12:124913019[	190387	LOW	SVTYPE=BND;POS=124913019;STRANDS=-+:4;IMPRECISE;CIPOS=-10,640;CIEND=-642,9;CIPOS95=-1,215;CIEND95=-212,1;MATEID=473528_1;EVENT=473528;SECONDARY;SU=4;PE=4;SR=0;ALG=PROD;AF=0.126;NSAMP=3686;MSQ=26.84;RECLASSIFIED;AC=3686;AN=29246;NFAM=3458
chr12	124924888	473529	N	<DUP>	138.55	PASS	SVTYPE=DUP;POS=124924888;SVLEN=7113;END=124932001;STRANDS=-+:17;IMPRECISE;CIPOS=-343,29;CIEND=-30,271;CIPOS95=-39,29;CIEND95=-30,35;SU=17;PE=17;SR=0;ALG=PROD;AF=6.839e-05;NSAMP=2;MSQ=67.75;AC=2;AN=29246;NFAM=2
chr12	124933186	189196	N	<DEL>	620.51	PASS	SVTYPE=DEL;POS=124933186;SVLEN=-834;END=124934020;STRANDS=+-:23;CIPOS=-4,5;CIEND=-6,3;CIPOS95=0,0;CIEND95=0,0;SU=23;PE=17;SR=6;ALG=PROD;AF=3.419e-05;NSAMP=1;MSQ=620.51;AC=1;AN=29246;NFAM=1
chr12	124934198	189197_1	N	N[chr12:124935420[	141.48	LOW	SVTYPE=BND;POS=124934198;STRANDS=+-:8;IMPRECISE;CIPOS=-10,313;CIEND=-368,9;CIPOS95=-1,87;CIEND95=-93,1;MATEID=189197_2;EVENT=189197;SU=8;PE=8;SR=0;ALG=PROD;AF=6.839e-05;NSAMP=2;MSQ=70.73;RECLASSIFIED;AC=2;AN=29246;NFAM=2
chr12	124934900	189198_1	N	N[chr12:124935261[	2127.2	LOW	SVTYPE=BND;POS=124934900;STRANDS=+-:5;IMPRECISE;CIPOS=-10,9;CIEND=-10,9;CIPOS95=-3,3;CIEND95=-3,2;MATEID=189198_2;EVENT=189198;SU=5;PE=4;SR=1;ALG=PROD;AF=0.0005471;NSAMP=16;MSQ=58.73;RECLASSIFIED;AC=16;AN=29246;NFAM=16
chr12	124935053	189199_1	N	N[chr12:124935419[	1795.13	LOW	SVTYPE=BND;POS=124935053;STRANDS=+-:12;IMPRECISE;CIPOS=-24,29;CIEND=-26,27;CIPOS95=-3,3;CIEND95=-1,1;MATEID=189199_2;EVENT=189199;SU=12;PE=9;SR=3;ALG=PROD;AF=0.0008206;NSAMP=24;MSQ=46.8;RECLASSIFIED;AC=24;AN=29246;NFAM=24
chr12	124935261	189198_2	N	]chr12:124934900]N	2127.2	LOW	SVTYPE=BND;POS=124934900;STRANDS=+-:5;IMPRECISE;CIPOS=-10,9;CIEND=-10,9;CIPOS95=-3,2;CIEND95=-3,3;MATEID=189198_1;EVENT=189198;SECONDARY;SU=5;PE=4;SR=1;ALG=PROD;AF=0.0005471;NSAMP=16;MSQ=58.73;RECLASSIFIED;AC=16;AN=29246;NFAM=16
chr12	124935419	189199_2	N	]chr12:124935053]N	1795.13	LOW	SVTYPE=BND;POS=124935053;STRANDS=+-:12;IMPRECISE;CIPOS=-26,27;CIEND=-24,29;CIPOS95=-1,1;CIEND95=-3,3;MATEID=189199_1;EVENT=189199;SECONDARY;SU=12;PE=9;SR=3;ALG=PROD;AF=0.0008206;NSAMP=24;MSQ=46.8;RECLASSIFIED;AC=24;AN=29246;NFAM=24
chr12	124935420	189197_2	N	]chr12:124934198]N	141.48	LOW	SVTYPE=BND;POS=124934198;STRANDS=+-:8;IMPRECISE;CIPOS=-368,9;CIEND=-10,313;CIPOS95=-93,1;CIEND95=-1,87;MATEID=189197_1;EVENT=189197;SECONDARY;SU=8;PE=8;SR=0;ALG=PROD;AF=6.839e-05;NSAMP=2;MSQ=70.73;RECLASSIFIED;AC=2;AN=29246;NFAM=2
chr12	124940168	473530	N	<DUP>	82.35	PASS	SVTYPE=DUP;POS=124940168;SVLEN=414;END=124940582;STRANDS=-+:11;CIPOS=-4,2;CIEND=-6,1;CIPOS95=0,0;CIEND95=0,0;SU=11;PE=3;SR=8;ALG=PROD;AF=3.419e-05;NSAMP=1;MSQ=74.59;AC=1;AN=29246;NFAM=1
chr12	124942269	189200_1	N	N[chr12:124942567[	648.87	LOW	SVTYPE=BND;POS=124942269;STRANDS=+-:8;CIPOS=-29,28;CIEND=-29,28;CIPOS95=0,0;CIEND95=0,0;MATEID=189200_2;EVENT=189200;SU=8;PE=0;SR=8;ALG=PROD;AF=0.0003077;NSAMP=9;MSQ=66.33;RECLASSIFIED;AC=9;AN=29246;NFAM=9
chr12	124942317	19222_2	N	[chr10:32031826[N	5531.17	LOW	SVTYPE=BND;POS=124942317;STRANDS=--:227;IMPRECISE;CIPOS=-472,15;CIEND=-402,14;CIPOS95=-58,15;CIEND95=-19,14;MATEID=19222_1;EVENT=19222;SECONDARY;SU=227;PE=227;SR=0;ALG=PROD;AF=0.003488;NSAMP=102;MSQ=21.66;AC=102;AN=29246;NFAM=101
chr12	124942505	19223_2	N	N]chr10:32031905]	791499	LOW	SVTYPE=BND;POS=124942505;STRANDS=++:53828;IMPRECISE;CIPOS=-82,872;CIEND=-338,736;CIPOS95=-82,157;CIEND95=-107,107;MATEID=19223_1;EVENT=19223;SECONDARY;SU=53828;PE=53828;SR=0;ALG=SUM;AF=0.2138;NSAMP=6252;MSQ=72.94;RETAINED;AC=6252;AN=29246;NFAM=5908
chr12	124942567	189200_2	N	]chr12:124942269]N	648.87	LOW	SVTYPE=BND;POS=124942269;STRANDS=+-:8;CIPOS=-29,28;CIEND=-29,28;CIPOS95=0,0;CIEND95=0,0;MATEID=189200_1;EVENT=189200;SECONDARY;SU=8;PE=0;SR=8;ALG=PROD;AF=0.0003077;NSAMP=9;MSQ=66.33;RECLASSIFIED;AC=9;AN=29246;NFAM=9
chr12	124948432	189202_1	N	N[chr12:124948710[	542.86	LOW	SVTYPE=BND;POS=124948432;STRANDS=+-:20;CIPOS=-9,8;CIEND=-9,8;CIPOS95=0,0;CIEND95=0,0;MATEID=189202_2;EVENT=189202;SU=20;PE=0;SR=20;ALG=PROD;AF=0.0007864;NSAMP=23;MSQ=14.23;RECLASSIFIED;AC=23;AN=29246;NFAM=23
chr12	124948710	189202_2	N	]chr12:124948432]N	542.86	LOW	SVTYPE=BND;POS=124948432;STRANDS=+-:20;CIPOS=-9,8;CIEND=-9,8;CIPOS95=0,0;CIEND95=0,0;MATEID=189202_1;EVENT=189202;SECONDARY;SU=20;PE=0;SR=20;ALG=PROD;AF=0.0007864;NSAMP=23;MSQ=14.23;RECLASSIFIED;AC=23;AN=29246;NFAM=23
chr12	124948788	189203	N	<DEL>	7.61808e+06	PASS	SVTYPE=DEL;POS=124948788;SVLEN=-80;END=124948868;STRANDS=+-:173116;CIPOS=0,0;CIEND=0,0;CIPOS95=0,0;CIEND95=0,0;SU=173116;PE=869;SR=172247;AF=0.5727;NSAMP=11798;MSQ=382.41;MEDGQR=12.45;Q10GQR=3.42;AC=16748;AN=29246;NFAM=10924
chr12	124951099	473531_1	N	]chr12:124951894]N	2645.35	LOW	SVTYPE=BND;POS=124951099;STRANDS=-+:292;IMPRECISE;CIPOS=-238,15;CIEND=-15,210;CIPOS95=-2,2;CIEND95=-8,8;MATEID=473531_2;EVENT=473531;SU=292;PE=292;SR=0;ALG=PROD;AF=0.0001026;NSAMP=3;MSQ=36.93;RECLASSIFIED;AC=3;AN=29246;NFAM=3
chr12	124951894	473531_2	N	N[chr12:124951099[	2645.35	LOW	SVTYPE=BND;POS=124951099;STRANDS=-+:292;IMPRECISE;CIPOS=-15,210;CIEND=-238,15;CIPOS95=-8,8;CIEND95=-2,2;MATEID=473531_1;EVENT=473531;SECONDARY;SU=292;PE=292;SR=0;ALG=PROD;AF=0.0001026;NSAMP=3;MSQ=36.93;RECLASSIFIED;AC=3;AN=29246;NFAM=3
chr12	124961082	189204_1	N	N[chr12:124961295[	213.52	LOW	SVTYPE=BND;POS=124961082;STRANDS=+-:5;IMPRECISE;CIPOS=-8,6;CIEND=-10,9;CIPOS95=-1,0;CIEND95=0,0;MATEID=189204_2;EVENT=189204;SU=5;PE=0;SR=5;ALG=PROD;AF=0.0001368;NSAMP=4;MSQ=51.09;RETAINED;RECLASSIFIED;AC=4;AN=29246;NFAM=4
chr12	124961295	189204_2	N	]chr12:124961082]N	213.52	LOW	SVTYPE=BND;POS=124961082;STRANDS=+-:5;IMPRECISE;CIPOS=-10,9;CIEND=-8,6;CIPOS95=0,0;CIEND95=-1,0;MATEID=189204_1;EVENT=189204;SECONDARY;SU=5;PE=0;SR=5;ALG=PROD;AF=0.0001368;NSAMP=4;MSQ=51.09;RETAINED;RECLASSIFIED;AC=4;AN=29246;NFAM=4
chr12	124976440	19225_2	N	[chr10:132967054[N	240.02	LOW	SVTYPE=BND;POS=124976440;STRANDS=--:42;IMPRECISE;CIPOS=-30,22;CIEND=-30,27;CIPOS95=-1,1;CIEND95=0,0;MATEID=19225_1;EVENT=19225;SECONDARY;SU=42;PE=37;SR=5;ALG=PROD;AF=0.0001026;NSAMP=3;MSQ=80.01;AC=3;AN=29246;NFAM=3
chr12	124976672	19226_2	N	N]chr10:132967028]	275.01	LOW	SVTYPE=BND;POS=124976672;STRANDS=++:27;IMPRECISE;CIPOS=-29,435;CIEND=-50,244;CIPOS95=-29,88;CIEND95=-31,31;MATEID=19226_1;EVENT=19226;SECONDARY;SU=27;PE=27;SR=0;ALG=PROD;AF=0.0001026;NSAMP=3;MSQ=91.67;AC=3;AN=29246;NFAM=3
chr12	124979257	189207_1	N	N[chr12:124979337[	1780.49	PASS	SVTYPE=BND;POS=124979257;STRANDS=+-:65;CIPOS=-5,3;CIEND=-6,6;CIPOS95=0,0;CIEND95=0,0;MATEID=189207_2;EVENT=189207;SU=65;PE=1;SR=64;ALG=PROD;AF=0.000171;NSAMP=5;MSQ=281.78;RECLASSIFIED;AC=5;AN=29246;NFAM=3
chr12	124979337	189207_2	N	]chr12:124979257]N	1780.49	PASS	SVTYPE=BND;POS=124979257;STRANDS=+-:65;CIPOS=-6,6;CIEND=-5,3;CIPOS95=0,0;CIEND95=0,0;MATEID=189207_1;EVENT=189207;SECONDARY;SU=65;PE=1;SR=64;ALG=PROD;AF=0.000171;NSAMP=5;MSQ=281.78;RECLASSIFIED;AC=5;AN=29246;NFAM=3
chr12	124983418	184476_2	N	]chr12:78348817]N	3612.58	LOW	SVTYPE=BND;POS=78348817;STRANDS=+-:7;CIPOS=-5,4;CIEND=-5,4;CIPOS95=0,0;CIEND95=0,0;MATEID=184476_1;EVENT=184476;SECONDARY;SU=7;PE=0;SR=7;ALG=PROD;AF=0.003214;NSAMP=94;MSQ=18.05;RECLASSIFIED;AC=94;AN=29246;NFAM=94
chr12	124990082	27902_1	N	]chr16:28915205]N	188199	LOW	SVTYPE=BND;POS=124990082;STRANDS=-+:3107;IMPRECISE;CIPOS=-161,13;CIEND=-10,92;CIPOS95=-5,5;CIEND95=0,0;MATEID=27902_2;EVENT=27902;SU=3107;PE=3107;SR=0;ALG=PROD;AF=0.1075;NSAMP=3143;MSQ=33.9;AC=3143;AN=29246;NFAM=3002
chr12	124990239	2577_2	N	N[chr1:246697377[	19365.8	LOW	SVTYPE=BND;POS=124990239;STRANDS=-+:389;CIPOS=-2,2;CIEND=-2,2;CIPOS95=0,0;CIEND95=0,0;MATEID=2577_1;EVENT=2577;SECONDARY;SU=389;PE=0;SR=389;ALG=PROD;AF=0.01993;NSAMP=583;MSQ=26.91;AC=583;AN=29246;NFAM=580
chr12	124999814	189209	N	<DEL>	716.13	PASS	SVTYPE=DEL;POS=124999814;SVLEN=-2809;END=125002623;STRANDS=+-:24;IMPRECISE;CIPOS=-30,342;CIEND=-280,29;CIPOS95=-30,50;CIEND95=-32,29;SU=24;PE=24;SR=0;ALG=PROD;AF=0.0001368;NSAMP=4;MSQ=179.03;AC=4;AN=29246;NFAM=4
chr12	124999850	19227_2	N	[chr10:33440425[N	836793	LOW	SVTYPE=BND;POS=124999850;STRANDS=--:12650;IMPRECISE;CIPOS=-2,6;CIEND=-72,7;CIPOS95=0,0;CIEND95=-1,1;MATEID=19227_1;EVENT=19227;SECONDARY;SU=12650;PE=12650;SR=0;ALG=PROD;AF=0.3163;NSAMP=9251;MSQ=59.03;AC=9251;AN=29246;NFAM=8720
chr12	124999873	27136_1	N	[chr14:36643031[N	597797	LOW	SVTYPE=BND;POS=124999873;STRANDS=--:5286;CIPOS=0,0;CIEND=0,0;CIPOS95=0,0;CIEND95=0,0;MATEID=27136_2;EVENT=27136;SU=5286;PE=61;SR=5225;ALG=PROD;AF=0.2312;NSAMP=6761;MSQ=55.05;AC=6761;AN=29246;NFAM=6438
chr12	124999873	30220_1	N	]chrX:131722084]N	416857	LOW	SVTYPE=BND;POS=124999873;STRANDS=-+:365;CIPOS=-1,2;CIEND=-2,2;CIPOS95=0,0;CIEND95=0,0;MATEID=30220_2;EVENT=30220;SU=365;PE=2;SR=363;ALG=PROD;AF=0.2125;NSAMP=6215;MSQ=40.93;AC=6215;AN=29246;NFAM=5909
chr12	124999903	26718_1	N	N]chr13:24721715]	947078	LOW	SVTYPE=BND;POS=124999903;STRANDS=++:109;IMPRECISE;CIPOS=-10,269;CIEND=-13,507;CIPOS95=-6,6;CIEND95=-13,58;MATEID=26718_2;EVENT=26718;SU=109;PE=109;SR=0;ALG=PROD;AF=0.3429;NSAMP=10029;MSQ=54.45;AC=10029;AN=29246;NFAM=9285
chr12	124999903	84996_2	N	N[chr5:53562997[	536.63	LOW	SVTYPE=BND;POS=124999903;STRANDS=-+:27;IMPRECISE;CIPOS=-22,596;CIEND=-632,28;CIPOS95=-22,103;CIEND95=-108,28;MATEID=84996_1;EVENT=84996;SECONDARY;SU=27;PE=27;SR=0;ALG=PROD;AF=0.0005813;NSAMP=17;MSQ=13.93;AC=17;AN=29246;NFAM=17
chr12	125006049	189210	N	<DEL>	1216.59	PASS	SVTYPE=DEL;POS=125006049;SVLEN=-1310;END=125007359;STRANDS=+-:56;CIPOS=-24,23;CIEND=-24,22;CIPOS95=0,0;CIEND95=0,0;SU=56;PE=34;SR=22;ALG=PROD;AF=0.0001026;NSAMP=3;MSQ=405.53;AC=3;AN=29246;NFAM=3
chr12	125016851	189212_1	N	N[chr12:125018672[	90823	LOW	SVTYPE=BND;POS=125016851;STRANDS=+-:14;IMPRECISE;CIPOS=-10,460;CIEND=-278,9;CIPOS95=0,97;CIEND95=-62,2;MATEID=189212_2;EVENT=189212;SU=14;PE=14;SR=0;ALG=PROD;AF=0.08316;NSAMP=2432;MSQ=23.86;RECLASSIFIED;AC=2432;AN=29246;NFAM=2387
chr12	125018672	189212_2	N	]chr12:125016851]N	90823	LOW	SVTYPE=BND;POS=125016851;STRANDS=+-:14;IMPRECISE;CIPOS=-278,9;CIEND=-10,460;CIPOS95=-62,2;CIEND95=0,97;MATEID=189212_1;EVENT=189212;SECONDARY;SU=14;PE=14;SR=0;ALG=PROD;AF=0.08316;NSAMP=2432;MSQ=23.86;RECLASSIFIED;AC=2432;AN=29246;NFAM=2387
chr12	125022544	84997_2	N	N]chr5:117156428]	9641.65	LOW	SVTYPE=BND;POS=125022544;STRANDS=++:4;CIPOS=-9,8;CIEND=-9,8;CIPOS95=0,0;CIEND95=0,0;MATEID=84997_1;EVENT=84997;SECONDARY;SU=4;PE=0;SR=4;ALG=PROD;AF=0.01036;NSAMP=303;MSQ=23.65;AC=303;AN=29246;NFAM=300
chr12	125030544	558685	N	<INV>	31.31	LOW	SVTYPE=INV;POS=125030544;SVLEN=302;END=125030846;STRANDS=++:3,--:1;IMPRECISE;CIPOS=-10,231;CIEND=-10,581;CIPOS95=-1,202;CIEND95=-2,290;SU=4;PE=4;SR=0;ALG=PROD;AF=3.419e-05;NSAMP=1;MSQ=6.83;AC=1;AN=29246;NFAM=1
chr12	125036119	473533	N	<DUP>	258.61	PASS	SVTYPE=DUP;POS=125036119;SVLEN=8175;END=125044294;STRANDS=-+:18;IMPRECISE;CIPOS=-271,29;CIEND=-30,318;CIPOS95=-35,29;CIEND95=-30,39;SU=18;PE=18;SR=0;ALG=PROD;AF=0.0001368;NSAMP=4;MSQ=64.47;AC=4;AN=29246;NFAM=4
chr12	125036206	110181_2	N	N[chr8:95863835[	4820.31	LOW	SVTYPE=BND;POS=125036206;STRANDS=-+:40;IMPRECISE;CIPOS=-12,282;CIEND=-582,6;CIPOS95=-12,25;CIEND95=-111,6;MATEID=110181_1;EVENT=110181;SECONDARY;SU=40;PE=40;SR=0;ALG=PROD;AF=0.004582;NSAMP=134;MSQ=25.92;AC=134;AN=29246;NFAM=134
chr12	125039663	189213_1	N	N[chr12:125041053[	135.11	LOW	SVTYPE=BND;POS=125039663;STRANDS=+-:7;IMPRECISE;CIPOS=-8,497;CIEND=-332,9;CIPOS95=0,88;CIEND95=-68,3;MATEID=189213_2;EVENT=189213;SU=7;PE=7;SR=0;ALG=PROD;AF=3.419e-05;NSAMP=1;MSQ=12.17;RECLASSIFIED;AC=1;AN=29246;NFAM=1
chr12	125040238	189214	N	<DEL>	2157.84	PASS	SVTYPE=DEL;POS=125040238;SVLEN=-6259;END=125046497;STRANDS=+-:69;IMPRECISE;CIPOS=-31,46;CIEND=-50,28;CIPOS95=-1,1;CIEND95=-1,1;SU=69;PE=65;SR=4;ALG=PROD;AF=0.0002052;NSAMP=6;MSQ=359.64;AC=6;AN=29246;NFAM=6
chr12	125041053	189213_2	N	]chr12:125039663]N	135.11	LOW	SVTYPE=BND;POS=125039663;STRANDS=+-:7;IMPRECISE;CIPOS=-332,9;CIEND=-8,497;CIPOS95=-68,3;CIEND95=0,88;MATEID=189213_1;EVENT=189213;SECONDARY;SU=7;PE=7;SR=0;ALG=PROD;AF=3.419e-05;NSAMP=1;MSQ=12.17;RECLASSIFIED;AC=1;AN=29246;NFAM=1
chr12	125045934	189215	N	<DEL>	170.62	PASS	SVTYPE=DEL;POS=125045934;SVLEN=-104;END=125046038;STRANDS=+-:4;CIPOS=-9,8;CIEND=-9,8;CIPOS95=0,0;CIEND95=0,0;SU=4;PE=0;SR=4;ALG=PROD;AF=0.0001026;NSAMP=3;MSQ=56.87;AC=3;AN=29246;NFAM=3
chr12	125046035	189216	N	<DEL>	200.63	PASS	SVTYPE=DEL;POS=125046035;SVLEN=-6225;END=125052260;STRANDS=+-:11;IMPRECISE;CIPOS=-10,368;CIEND=-363,9;CIPOS95=-1,70;CIEND95=-77,0;SU=11;PE=11;SR=0;ALG=PROD;AF=3.419e-05;NSAMP=1;MSQ=200.63;AC=1;AN=29246;NFAM=1
chr12	125049011	189217	N	<DEL>	719.32	PASS	SVTYPE=DEL;POS=125049011;SVLEN=-1168;END=125050179;STRANDS=+-:30;CIPOS=-24,23;CIEND=-25,23;CIPOS95=0,0;CIEND95=0,0;SU=30;PE=17;SR=13;ALG=PROD;AF=3.419e-05;NSAMP=1;MSQ=389.62;AC=1;AN=29246;NFAM=1
chr12	125052444	29988_1	N	[chrX:65317856[N	270.7	LOW	SVTYPE=BND;POS=125052444;STRANDS=--:23;CIPOS=-10,9;CIEND=-10,9;CIPOS95=0,0;CIEND95=0,0;MATEID=29988_2;EVENT=29988;SU=23;PE=0;SR=23;ALG=PROD;AF=0.0001026;NSAMP=3;MSQ=71.76;AC=3;AN=29246;NFAM=3
chr12	125059500	189219	N	<DEL>	830.48	PASS	SVTYPE=DEL;POS=125059500;SVLEN=-6127;END=125065627;STRANDS=+-:32;CIPOS=-2,1;CIEND=-2,0;CIPOS95=0,0;CIEND95=0,0;SU=32;PE=19;SR=13;ALG=PROD;AF=3.419e-05;NSAMP=1;MSQ=830.48;AC=1;AN=29246;NFAM=1
chr12	125060251	189220	N	<DEL>	182.72	PASS	SVTYPE=DEL;POS=125060251;SVLEN=-4279;END=125064530;STRANDS=+-:11;IMPRECISE;CIPOS=-10,361;CIEND=-358,9;CIPOS95=-1,61;CIEND95=-61,1;SU=11;PE=11;SR=0;ALG=PROD;AF=3.419e-05;NSAMP=1;MSQ=182.72;AC=1;AN=29246;NFAM=1
chr12	125066686	189221	N	<DEL>	134.51	PASS	SVTYPE=DEL;POS=125066686;SVLEN=-1056;END=125067742;STRANDS=+-:8;IMPRECISE;CIPOS=-10,307;CIEND=-411,9;CIPOS95=-2,68;CIEND95=-118,2;SU=8;PE=8;SR=0;ALG=PROD;AF=6.839e-05;NSAMP=2;MSQ=67.25;AC=2;AN=29246;NFAM=2
chr12	125071917	189222_1	N	N[chr12:125072197[	76.72	LOW	SVTYPE=BND;POS=125071917;STRANDS=+-:8;CIPOS=-29,28;CIEND=-29,28;CIPOS95=0,0;CIEND95=0,0;MATEID=189222_2;EVENT=189222;SU=8;PE=0;SR=8;ALG=PROD;AF=0.0001368;NSAMP=4;MSQ=6.9;RECLASSIFIED;AC=4;AN=29246;NFAM=4
chr12	125072197	189222_2	N	]chr12:125071917]N	76.72	LOW	SVTYPE=BND;POS=125071917;STRANDS=+-:8;CIPOS=-29,28;CIEND=-29,28;CIPOS95=0,0;CIEND95=0,0;MATEID=189222_1;EVENT=189222;SECONDARY;SU=8;PE=0;SR=8;ALG=PROD;AF=0.0001368;NSAMP=4;MSQ=6.9;RECLASSIFIED;AC=4;AN=29246;NFAM=4
chr12	125081601	558686_1	N	[chr12:125081747[N	215.83	LOW	SVTYPE=BND;POS=125081601;STRANDS=--:15;CIPOS=-10,9;CIEND=-3,9;CIPOS95=0,0;CIEND95=0,0;MATEID=558686_2;EVENT=558686;SU=15;PE=7;SR=8;ALG=PROD;AF=3.419e-05;NSAMP=1;MSQ=212.59;AC=1;AN=29246;NFAM=1
chr12	125081747	558686_2	N	[chr12:125081601[N	215.83	LOW	SVTYPE=BND;POS=125081747;STRANDS=--:15;CIPOS=-3,9;CIEND=-10,9;CIPOS95=0,0;CIEND95=0,0;MATEID=558686_1;EVENT=558686;SECONDARY;SU=15;PE=7;SR=8;ALG=PROD;AF=3.419e-05;NSAMP=1;MSQ=212.59;AC=1;AN=29246;NFAM=1
chr12	125081771	189224_1	N	N[chr12:125081877[	821.13	PASS	SVTYPE=BND;POS=125081771;STRANDS=+-:8;CIPOS=-10,9;CIEND=-10,9;CIPOS95=0,0;CIEND95=0,0;MATEID=189224_2;EVENT=189224;SU=8;PE=0;SR=8;ALG=PROD;AF=3.419e-05;NSAMP=1;MSQ=212.78;RECLASSIFIED;AC=1;AN=29246;NFAM=1
chr12	125081877	189224_2	N	]chr12:125081771]N	821.13	PASS	SVTYPE=BND;POS=125081771;STRANDS=+-:8;CIPOS=-10,9;CIEND=-10,9;CIPOS95=0,0;CIEND95=0,0;MATEID=189224_1;EVENT=189224;SECONDARY;SU=8;PE=0;SR=8;ALG=PROD;AF=3.419e-05;NSAMP=1;MSQ=212.78;RECLASSIFIED;AC=1;AN=29246;NFAM=1
chr12	125082441	189225_1	N	N[chr12:125082589[	1618.29	LOW	SVTYPE=BND;POS=125082441;STRANDS=+-:4;CIPOS=-9,8;CIEND=-9,8;CIPOS95=0,0;CIEND95=0,0;MATEID=189225_2;EVENT=189225;SU=4;PE=0;SR=4;ALG=PROD;AF=0.001881;NSAMP=55;MSQ=28.47;RECLASSIFIED;AC=55;AN=29246;NFAM=55
chr12	125082589	189225_2	N	]chr12:125082441]N	1618.29	LOW	SVTYPE=BND;POS=125082441;STRANDS=+-:4;CIPOS=-9,8;CIEND=-9,8;CIPOS95=0,0;CIEND95=0,0;MATEID=189225_1;EVENT=189225;SECONDARY;SU=4;PE=0;SR=4;ALG=PROD;AF=0.001881;NSAMP=55;MSQ=28.47;RECLASSIFIED;AC=55;AN=29246;NFAM=55
chr12	125102120	189226_1	N	N[chr12:125102502[	172.29	LOW	SVTYPE=BND;POS=125102120;STRANDS=+-:6;CIPOS=-6,5;CIEND=-6,5;CIPOS95=0,0;CIEND95=0,0;MATEID=189226_2;EVENT=189226;SU=6;PE=0;SR=6;ALG=PROD;AF=0.0002393;NSAMP=7;MSQ=11.98;RECLASSIFIED;AC=7;AN=29246;NFAM=7
chr12	125102502	189226_2	N	]chr12:125102120]N	172.29	LOW	SVTYPE=BND;POS=125102120;STRANDS=+-:6;CIPOS=-6,5;CIEND=-6,5;CIPOS95=0,0;CIEND95=0,0;MATEID=189226_1;EVENT=189226;SECONDARY;SU=6;PE=0;SR=6;ALG=PROD;AF=0.0002393;NSAMP=7;MSQ=11.98;RECLASSIFIED;AC=7;AN=29246;NFAM=7
chr12	125129285	84998_2	N	[chr5:178781252[N	97.56	LOW	SVTYPE=BND;POS=125129285;STRANDS=--:19;IMPRECISE;CIPOS=-708,35;CIEND=-673,104;CIPOS95=-154,35;CIEND95=-142,104;MATEID=84998_1;EVENT=84998;SECONDARY;SU=19;PE=19;SR=0;ALG=SUM;AF=0.0001368;NSAMP=4;MSQ=24.03;AC=4;AN=29246;NFAM=4
chr12	125129460	84999_2	N	N]chr5:178781181]	26.31	LOW	SVTYPE=BND;POS=125129460;STRANDS=++:4;IMPRECISE;CIPOS=-10,400;CIEND=-10,198;CIPOS95=-1,121;CIEND95=-3,61;MATEID=84999_1;EVENT=84999;SECONDARY;SU=4;PE=4;SR=0;ALG=PROD;AF=6.839e-05;NSAMP=2;MSQ=12.77;AC=2;AN=29246;NFAM=2
chr12	125158082	189229	N	<DEL>	17089.3	PASS	SVTYPE=DEL;POS=125158082;SVLEN=-10295;END=125168377;STRANDS=+-:774;IMPRECISE;CIPOS=-10,140;CIEND=-102,9;CIPOS95=-2,2;CIEND95=-2,2;SU=774;PE=774;SR=0;ALG=PROD;AF=0.00212;NSAMP=61;MSQ=196.76;AC=62;AN=29246;NFAM=59
chr12	125165914	558687	N	<INV>	641.61	PASS	SVTYPE=INV;POS=125165914;SVLEN=1022;END=125166936;STRANDS=++:8,--:27;CIPOS=-9,8;CIEND=-10,9;CIPOS95=0,0;CIEND95=0,0;SU=35;PE=24;SR=11;ALG=PROD;AF=3.42e-05;NSAMP=1;MSQ=641.61;AC=1;AN=29244;NFAM=1
chr12	125166752	189230_1	N	N[chr12:125167030[	86.86	LOW	SVTYPE=BND;POS=125166752;STRANDS=+-:12;CIPOS=-27,28;CIEND=-29,28;CIPOS95=0,0;CIEND95=0,0;MATEID=189230_2;EVENT=189230;SU=12;PE=0;SR=12;ALG=PROD;AF=0.0001026;NSAMP=3;MSQ=13.57;RECLASSIFIED;AC=3;AN=29244;NFAM=3
chr12	125167030	189230_2	N	]chr12:125166752]N	86.86	LOW	SVTYPE=BND;POS=125166752;STRANDS=+-:12;CIPOS=-29,28;CIEND=-27,28;CIPOS95=0,0;CIEND95=0,0;MATEID=189230_1;EVENT=189230;SECONDARY;SU=12;PE=0;SR=12;ALG=PROD;AF=0.0001026;NSAMP=3;MSQ=13.57;RECLASSIFIED;AC=3;AN=29244;NFAM=3
chr12	125167432	189231	N	<DEL>	3728.63	PASS	SVTYPE=DEL;POS=125167432;SVLEN=-1183;END=125168615;STRANDS=+-:143;CIPOS=-43,42;CIEND=-43,41;CIPOS95=0,0;CIEND95=0,0;SU=143;PE=112;SR=31;ALG=PROD;AF=0.000171;NSAMP=5;MSQ=528.13;AC=5;AN=29246;NFAM=5
chr12	125190953	110182_2	N	N[chr8:142520494[	1078.65	LOW	SVTYPE=BND;POS=125190953;STRANDS=-+:5;CIPOS=-10,9;CIEND=-9,6;CIPOS95=0,0;CIEND95=0,0;MATEID=110182_1;EVENT=110182;SECONDARY;SU=5;PE=1;SR=4;ALG=PROD;AF=0.001436;NSAMP=38;MSQ=15.2;AC=42;AN=29246;NFAM=37
chr12	125194803	189235_1	N	N[chr12:125194855[	228.09	LOW	SVTYPE=BND;POS=125194803;STRANDS=+-:9;CIPOS=-4,3;CIEND=-4,3;CIPOS95=0,0;CIEND95=0,0;MATEID=189235_2;EVENT=189235;SU=9;PE=0;SR=9;ALG=PROD;AF=3.419e-05;NSAMP=1;MSQ=227.75;RECLASSIFIED;AC=1;AN=29246;NFAM=1
chr12	125194855	189235_2	N	]chr12:125194803]N	228.09	LOW	SVTYPE=BND;POS=125194803;STRANDS=+-:9;CIPOS=-4,3;CIEND=-4,3;CIPOS95=0,0;CIEND95=0,0;MATEID=189235_1;EVENT=189235;SECONDARY;SU=9;PE=0;SR=9;ALG=PROD;AF=3.419e-05;NSAMP=1;MSQ=227.75;RECLASSIFIED;AC=1;AN=29246;NFAM=1
chr12	125204204	473535_1	N	]chr12:125205021]N	23130.1	LOW	SVTYPE=BND;POS=125204204;STRANDS=-+:5;IMPRECISE;CIPOS=-591,9;CIEND=-10,686;CIPOS95=-115,2;CIEND95=-2,133;MATEID=473535_2;EVENT=473535;SU=5;PE=5;SR=0;ALG=PROD;AF=0.01857;NSAMP=543;MSQ=15.22;RECLASSIFIED;AC=543;AN=29246;NFAM=532
chr12	125205021	473535_2	N	N[chr12:125204204[	23130.1	LOW	SVTYPE=BND;POS=125204204;STRANDS=-+:5;IMPRECISE;CIPOS=-10,686;CIEND=-591,9;CIPOS95=-2,133;CIEND95=-115,2;MATEID=473535_1;EVENT=473535;SECONDARY;SU=5;PE=5;SR=0;ALG=PROD;AF=0.01857;NSAMP=543;MSQ=15.22;RECLASSIFIED;AC=543;AN=29246;NFAM=532
chr12	125219358	189236	N	<DEL>	1041.08	PASS	SVTYPE=DEL;POS=125219358;SVLEN=-147;END=125219505;STRANDS=+-:36;CIPOS=-30,29;CIEND=-30,29;CIPOS95=0,0;CIEND95=0,0;SU=36;PE=0;SR=36;ALG=PROD;AF=0.0001368;NSAMP=4;MSQ=195.03;AC=4;AN=29246;NFAM=4
chr12	125241769	44126_2	N	]chr2:155671567]N	476.1	LOW	SVTYPE=BND;POS=125241769;STRANDS=+-:35;IMPRECISE;CIPOS=-317,9;CIEND=-10,464;CIPOS95=-37,9;CIEND95=-10,63;MATEID=44126_1;EVENT=44126;SECONDARY;SU=35;PE=35;SR=0;ALG=PROD;AF=0.0001026;NSAMP=3;MSQ=131.73;AC=3;AN=29246;NFAM=3
chr12	125241770	44125_2	N	N[chr2:155671392[	466.3	LOW	SVTYPE=BND;POS=125241770;STRANDS=-+:45;CIPOS=-8,8;CIEND=-10,9;CIPOS95=0,0;CIEND95=0,0;MATEID=44125_1;EVENT=44125;SECONDARY;SU=45;PE=16;SR=29;ALG=PROD;AF=0.0001026;NSAMP=3;MSQ=141.45;AC=3;AN=29246;NFAM=3
chr12	125243021	44127_2	N	[chr2:214849595[N	58611.1	LOW	SVTYPE=BND;POS=125243021;STRANDS=--:14;CIPOS=-26,25;CIEND=-26,25;CIPOS95=0,0;CIEND95=0,0;MATEID=44127_1;EVENT=44127;SECONDARY;SU=14;PE=0;SR=14;ALG=PROD;AF=0.03689;NSAMP=1077;MSQ=30.52;AC=1079;AN=29246;NFAM=1058
chr12	125243033	189238_1	N	N[chr12:125243089[	2425.02	LOW	SVTYPE=BND;POS=125243033;STRANDS=+-:4;CIPOS=-9,8;CIEND=-9,8;CIPOS95=0,0;CIEND95=0,0;MATEID=189238_2;EVENT=189238;SU=4;PE=0;SR=4;ALG=PROD;AF=0.003009;NSAMP=88;MSQ=20.63;RECLASSIFIED;AC=88;AN=29246;NFAM=88
chr12	125243089	189238_2	N	]chr12:125243033]N	2425.02	LOW	SVTYPE=BND;POS=125243033;STRANDS=+-:4;CIPOS=-9,8;CIEND=-9,8;CIPOS95=0,0;CIEND95=0,0;MATEID=189238_1;EVENT=189238;SECONDARY;SU=4;PE=0;SR=4;ALG=PROD;AF=0.003009;NSAMP=88;MSQ=20.63;RECLASSIFIED;AC=88;AN=29246;NFAM=88
chr12	125246055	189239	N	<DEL>	491.63	PASS	SVTYPE=DEL;POS=125246055;SVLEN=-2194;END=125248249;STRANDS=+-:21;CIPOS=-3,2;CIEND=-3,1;CIPOS95=0,0;CIEND95=0,0;SU=21;PE=11;SR=10;ALG=PROD;AF=3.419e-05;NSAMP=1;MSQ=491.63;AC=1;AN=29246;NFAM=1
chr12	125258141	189240_1	N	N[chr12:125258203[	344.6	PASS	SVTYPE=BND;POS=125258141;STRANDS=+-:13;CIPOS=-10,9;CIEND=-3,2;CIPOS95=0,0;CIEND95=0,0;MATEID=189240_2;EVENT=189240;SU=13;PE=0;SR=13;ALG=PROD;AF=3.419e-05;NSAMP=1;MSQ=344.6;RECLASSIFIED;AC=1;AN=29246;NFAM=1
chr12	125258203	189240_2	N	]chr12:125258141]N	344.6	PASS	SVTYPE=BND;POS=125258141;STRANDS=+-:13;CIPOS=-3,2;CIEND=-10,9;CIPOS95=0,0;CIEND95=0,0;MATEID=189240_1;EVENT=189240;SECONDARY;SU=13;PE=0;SR=13;ALG=PROD;AF=3.419e-05;NSAMP=1;MSQ=344.6;RECLASSIFIED;AC=1;AN=29246;NFAM=1
chr12	125266141	189241	N	<DEL>	4564.9	PASS	SVTYPE=DEL;POS=125266141;SVLEN=-942;END=125267083;STRANDS=+-:186;CIPOS=-3,3;CIEND=-3,1;CIPOS95=0,0;CIEND95=0,0;SU=186;PE=102;SR=84;ALG=PROD;AF=0.0003077;NSAMP=9;MSQ=507.21;AC=9;AN=29246;NFAM=8
chr12	125266997	189242	N	<DEL>	260.5	PASS	SVTYPE=DEL;POS=125266997;SVLEN=-2042;END=125269039;STRANDS=+-:15;CIPOS=-5,4;CIEND=-10,9;CIPOS95=0,0;CIEND95=0,0;SU=15;PE=9;SR=6;ALG=PROD;AF=3.419e-05;NSAMP=1;MSQ=260.5;AC=1;AN=29246;NFAM=1
chr12	125269427	189243_1	N	N[chr12:125269478[	236.93	LOW	SVTYPE=BND;POS=125269427;STRANDS=+-:8;CIPOS=-10,9;CIEND=-10,9;CIPOS95=0,0;CIEND95=0,0;MATEID=189243_2;EVENT=189243;SU=8;PE=0;SR=8;ALG=PROD;AF=3.419e-05;NSAMP=1;MSQ=236.7;RECLASSIFIED;AC=1;AN=29246;NFAM=1
chr12	125269478	189243_2	N	]chr12:125269427]N	236.93	LOW	SVTYPE=BND;POS=125269427;STRANDS=+-:8;CIPOS=-10,9;CIEND=-10,9;CIPOS95=0,0;CIEND95=0,0;MATEID=189243_1;EVENT=189243;SECONDARY;SU=8;PE=0;SR=8;ALG=PROD;AF=3.419e-05;NSAMP=1;MSQ=236.7;RECLASSIFIED;AC=1;AN=29246;NFAM=1
chr12	125270147	62086_2	N	N[chr3:67999288[	168517	LOW	SVTYPE=BND;POS=125270147;STRANDS=-+:4;IMPRECISE;CIPOS=-9,9;CIEND=-10,8;CIPOS95=-1,1;CIEND95=-1,0;MATEID=62086_1;EVENT=62086;SECONDARY;SU=4;PE=1;SR=3;ALG=PROD;AF=0.112;NSAMP=3277;MSQ=29.89;AC=3277;AN=29246;NFAM=3174
chr12	125273552	189244	N	<DEL>	425.57	PASS	SVTYPE=DEL;POS=125273552;SVLEN=-4430;END=125277982;STRANDS=+-:20;CIPOS=-3,2;CIEND=-4,2;CIPOS95=0,0;CIEND95=0,0;SU=20;PE=11;SR=9;ALG=PROD;AF=3.419e-05;NSAMP=1;MSQ=425.57;AC=1;AN=29246;NFAM=1
chr12	125280212	473536	N	<DUP>	128.01	PASS	SVTYPE=DUP;POS=125280212;SVLEN=163;END=125280375;STRANDS=-+:13;CIPOS=-9,9;CIEND=-3,1;CIPOS95=0,0;CIEND95=0,0;SU=13;PE=0;SR=13;ALG=PROD;AF=3.419e-05;NSAMP=1;MSQ=121.17;AC=1;AN=29246;NFAM=1
chr12	125297904	473537_1	N	]chr12:125299401]N	105.87	LOW	SVTYPE=BND;POS=125297904;STRANDS=-+:18;CIPOS=-3,1;CIEND=-10,9;CIPOS95=0,0;CIEND95=0,0;MATEID=473537_2;EVENT=473537;SU=18;PE=8;SR=10;ALG=PROD;AF=3.419e-05;NSAMP=1;MSQ=105.83;RECLASSIFIED;AC=1;AN=29246;NFAM=1
chr12	125298266	189246_1	N	N[chr12:125299401[	272.2	PASS	SVTYPE=BND;POS=125298266;STRANDS=+-:17;CIPOS=-10,9;CIEND=-6,2;CIPOS95=0,0;CIEND95=0,0;MATEID=189246_2;EVENT=189246;SU=17;PE=11;SR=6;ALG=PROD;AF=3.419e-05;NSAMP=1;MSQ=272.2;RECLASSIFIED;AC=1;AN=29246;NFAM=1
chr12	125298322	189245_1	N	N[chr12:125298701[	64.37	LOW	SVTYPE=BND;POS=125298322;STRANDS=+-:4;IMPRECISE;CIPOS=-10,8;CIEND=-9,8;CIPOS95=-1,0;CIEND95=0,0;MATEID=189245_2;EVENT=189245;SU=4;PE=0;SR=4;ALG=PROD;AF=0.0001026;NSAMP=3;MSQ=10.37;RECLASSIFIED;AC=3;AN=29246;NFAM=3
chr12	125298661	189247_1	N	N[chr12:125299270[	923.08	PASS	SVTYPE=BND;POS=125298661;STRANDS=+-:14;CIPOS=-10,9;CIEND=-2,1;CIPOS95=0,0;CIEND95=0,0;MATEID=189247_2;EVENT=189247;SU=14;PE=1;SR=13;ALG=PROD;AF=6.839e-05;NSAMP=2;MSQ=461.54;RECLASSIFIED;AC=2;AN=29246;NFAM=2
chr12	125298701	189245_2	N	]chr12:125298322]N	64.37	LOW	SVTYPE=BND;POS=125298322;STRANDS=+-:4;IMPRECISE;CIPOS=-9,8;CIEND=-10,8;CIPOS95=0,0;CIEND95=-1,0;MATEID=189245_1;EVENT=189245;SECONDARY;SU=4;PE=0;SR=4;ALG=PROD;AF=0.0001026;NSAMP=3;MSQ=10.37;RECLASSIFIED;AC=3;AN=29246;NFAM=3
chr12	125299270	189247_2	N	]chr12:125298661]N	923.08	PASS	SVTYPE=BND;POS=125298661;STRANDS=+-:14;CIPOS=-2,1;CIEND=-10,9;CIPOS95=0,0;CIEND95=0,0;MATEID=189247_1;EVENT=189247;SECONDARY;SU=14;PE=1;SR=13;ALG=PROD;AF=6.839e-05;NSAMP=2;MSQ=461.54;RECLASSIFIED;AC=2;AN=29246;NFAM=2
chr12	125299401	189246_2	N	]chr12:125298266]N	272.2	PASS	SVTYPE=BND;POS=125298266;STRANDS=+-:17;CIPOS=-6,2;CIEND=-10,9;CIPOS95=0,0;CIEND95=0,0;MATEID=189246_1;EVENT=189246;SECONDARY;SU=17;PE=11;SR=6;ALG=PROD;AF=3.419e-05;NSAMP=1;MSQ=272.2;RECLASSIFIED;AC=1;AN=29246;NFAM=1
chr12	125299401	473537_2	N	N[chr12:125297904[	105.87	LOW	SVTYPE=BND;POS=125297904;STRANDS=-+:18;CIPOS=-10,9;CIEND=-3,1;CIPOS95=0,0;CIEND95=0,0;MATEID=473537_1;EVENT=473537;SECONDARY;SU=18;PE=8;SR=10;ALG=PROD;AF=3.419e-05;NSAMP=1;MSQ=105.83;RECLASSIFIED;AC=1;AN=29246;NFAM=1
chr12	125301229	189248_1	N	N[chr12:125301317[	338.65	PASS	SVTYPE=BND;POS=125301229;STRANDS=+-:12;CIPOS=-10,9;CIEND=-10,9;CIPOS95=0,0;CIEND95=0,0;MATEID=189248_2;EVENT=189248;SU=12;PE=0;SR=12;ALG=PROD;AF=3.419e-05;NSAMP=1;MSQ=338.65;RECLASSIFIED;AC=1;AN=29246;NFAM=1
chr12	125301317	189248_2	N	]chr12:125301229]N	338.65	PASS	SVTYPE=BND;POS=125301229;STRANDS=+-:12;CIPOS=-10,9;CIEND=-10,9;CIPOS95=0,0;CIEND95=0,0;MATEID=189248_1;EVENT=189248;SECONDARY;SU=12;PE=0;SR=12;ALG=PROD;AF=3.419e-05;NSAMP=1;MSQ=338.65;RECLASSIFIED;AC=1;AN=29246;NFAM=1
chr12	125301862	189249	N	<DEL>	485.5	PASS	SVTYPE=DEL;POS=125301862;SVLEN=-7980;END=125309842;STRANDS=+-:16;IMPRECISE;CIPOS=-10,9;CIEND=-10,9;CIPOS95=-1,1;CIEND95=-1,0;SU=16;PE=13;SR=3;ALG=PROD;AF=3.419e-05;NSAMP=1;MSQ=485.5;AC=1;AN=29246;NFAM=1
chr12	125307747	473538_1	N	]chr12:125308122]N	79912.2	LOW	SVTYPE=BND;POS=125307747;STRANDS=-+:10125;CIPOS=-1,2;CIEND=0,0;CIPOS95=0,0;CIEND95=0,0;MATEID=473538_2;EVENT=473538;SU=10125;PE=8;SR=10117;ALG=PROD;AF=0.08473;NSAMP=2458;MSQ=17.99;RECLASSIFIED;AC=2478;AN=29246;NFAM=2373
chr12	125307754	558689	N	<INV>	1.0048e+07	PASS	SVTYPE=INV;POS=125307754;SVLEN=59;END=125307813;STRANDS=++:127344,--:18340;IMPRECISE;CIPOS=-835,365;CIEND=-52,1053;CIPOS95=-85,85;CIEND95=-52,258;SU=145684;PE=78589;SR=67095;AF=0.5331;NSAMP=14618;MSQ=398.18;RETAINED;AC=15591;AN=29246;NFAM=13493
chr12	125307838	189250_1	N	N[chr12:125308061[	97947.5	LOW	SVTYPE=BND;POS=125307838;STRANDS=+-:53;CIPOS=-9,8;CIEND=-10,7;CIPOS95=0,0;CIEND95=0,0;MATEID=189250_2;EVENT=189250;SU=53;PE=2;SR=51;ALG=PROD;AF=0.04883;NSAMP=1426;MSQ=36;RECLASSIFIED;AC=1428;AN=29244;NFAM=1385
chr12	125308061	189250_2	N	]chr12:125307838]N	97947.5	LOW	SVTYPE=BND;POS=125307838;STRANDS=+-:53;CIPOS=-10,7;CIEND=-9,8;CIPOS95=0,0;CIEND95=0,0;MATEID=189250_1;EVENT=189250;SECONDARY;SU=53;PE=2;SR=51;ALG=PROD;AF=0.04883;NSAMP=1426;MSQ=36;RECLASSIFIED;AC=1428;AN=29244;NFAM=1385
chr12	125308122	473538_2	N	N[chr12:125307747[	79912.2	LOW	SVTYPE=BND;POS=125307747;STRANDS=-+:10125;CIPOS=0,0;CIEND=-1,2;CIPOS95=0,0;CIEND95=0,0;MATEID=473538_1;EVENT=473538;SECONDARY;SU=10125;PE=8;SR=10117;ALG=PROD;AF=0.08473;NSAMP=2458;MSQ=17.99;RECLASSIFIED;AC=2478;AN=29246;NFAM=2373
chr12	125313471	189251	N	<DEL>	542.54	PASS	SVTYPE=DEL;POS=125313471;SVLEN=-5470;END=125318941;STRANDS=+-:22;CIPOS=-3,3;CIEND=-10,9;CIPOS95=0,0;CIEND95=0,0;SU=22;PE=14;SR=8;ALG=PROD;AF=3.419e-05;NSAMP=1;MSQ=542.54;AC=1;AN=29246;NFAM=1
chr12	125316600	556351_2	N	[chr12:25803192[N	4.3091e+06	PASS	SVTYPE=BND;POS=125316600;STRANDS=--:189278;CIPOS=-4,0;CIEND=0,0;CIPOS95=0,0;CIEND95=0,0;MATEID=556351_1;EVENT=556351;SECONDARY;SU=189278;PE=189278;SR=0;ALG=PROD;AF=0.3622;NSAMP=10593;MSQ=232.48;AC=10593;AN=29246;NFAM=9805
chr12	125316600	558331_2	N	[chr12:103979828[N	438771	LOW	SVTYPE=BND;POS=125316600;STRANDS=--:567;IMPRECISE;CIPOS=-280,3;CIEND=-322,9;CIPOS95=-15,3;CIEND95=-19,9;MATEID=558331_1;EVENT=558331;SECONDARY;SU=567;PE=567;SR=0;ALG=PROD;AF=0.2078;NSAMP=6076;MSQ=51.31;AC=6076;AN=29246;NFAM=5873
chr12	125316602	558330_2	N	[chr12:103965852[N	1.20794e+07	PASS	SVTYPE=BND;POS=125316602;STRANDS=--:603952;CIPOS=0,0;CIEND=0,0;CIPOS95=0,0;CIEND95=0,0;MATEID=558330_1;EVENT=558330;SECONDARY;SU=603952;PE=260677;SR=343275;ALG=PROD;AF=0.4598;NSAMP=13448;MSQ=567.6;AC=13448;AN=29246;NFAM=12448
chr12	125316618	558332_2	N	N]chr12:103988753]	6.53831e+06	PASS	SVTYPE=BND;POS=125316618;STRANDS=++:197167;CIPOS=-3,3;CIEND=0,3;CIPOS95=0,0;CIEND95=0,0;MATEID=558332_1;EVENT=558332;SECONDARY;SU=197167;PE=197167;SR=0;ALG=PROD;AF=0.4557;NSAMP=13315;MSQ=288.3;AC=13326;AN=29246;NFAM=12303
chr12	125325679	44128_2	N	[chr2:241558055[N	107141	LOW	SVTYPE=BND;POS=125325679;STRANDS=--:104;CIPOS=-6,5;CIEND=-6,5;CIPOS95=0,0;CIEND95=0,0;MATEID=44128_1;EVENT=44128;SECONDARY;SU=104;PE=0;SR=104;ALG=PROD;AF=0.06866;NSAMP=2008;MSQ=34.98;AC=2008;AN=29246;NFAM=1945
chr12	125358333	28004_1	N	[chr16:70203776[N	3892.35	LOW	SVTYPE=BND;POS=125358333;STRANDS=--:9;CIPOS=-30,29;CIEND=-30,26;CIPOS95=0,0;CIEND95=0,0;MATEID=28004_2;EVENT=28004;SU=9;PE=5;SR=4;ALG=PROD;AF=0.004821;NSAMP=139;MSQ=23.99;AC=141;AN=29246;NFAM=138
chr12	125358333	62087_2	N	]chr3:58891470]N	315.48	LOW	SVTYPE=BND;POS=125358333;STRANDS=+-:4;IMPRECISE;CIPOS=-10,9;CIEND=-10,2;CIPOS95=-3,1;CIEND95=-3,2;MATEID=62087_1;EVENT=62087;SECONDARY;SU=4;PE=3;SR=1;ALG=PROD;AF=0.0002735;NSAMP=8;MSQ=35.86;AC=8;AN=29246;NFAM=8
chr12	125372722	44129_2	N	N]chr2:234903922]	80.65	LOW	SVTYPE=BND;POS=125372722;STRANDS=++:5;IMPRECISE;CIPOS=-10,426;CIEND=-10,456;CIPOS95=0,132;CIEND95=-1,156;MATEID=44129_1;EVENT=44129;SECONDARY;SU=5;PE=5;SR=0;ALG=PROD;AF=3.419e-05;NSAMP=1;MSQ=80.65;AC=1;AN=29246;NFAM=1
chr12	125379083	189254	N	<DEL>	536.47	PASS	SVTYPE=DEL;POS=125379083;SVLEN=-5383;END=125384466;STRANDS=+-:24;CIPOS=-3,2;CIEND=-3,1;CIPOS95=0,0;CIEND95=0,0;SU=24;PE=13;SR=11;ALG=PROD;AF=3.419e-05;NSAMP=1;MSQ=536.47;AC=1;AN=29246;NFAM=1
chr12	125391736	189255	N	<DEL>	422.37	PASS	SVTYPE=DEL;POS=125391736;SVLEN=-2492;END=125394228;STRANDS=+-:10;CIPOS=-4,2;CIEND=-10,9;CIPOS95=0,0;CIEND95=0,0;SU=10;PE=0;SR=10;ALG=PROD;AF=3.419e-05;NSAMP=1;MSQ=422.37;AC=1;AN=29246;NFAM=1
chr12	125394350	189256	N	<DEL>	158.61	PASS	SVTYPE=DEL;POS=125394350;SVLEN=-3327;END=125397677;STRANDS=+-:8;CIPOS=-10,9;CIEND=-10,9;CIPOS95=0,0;CIEND95=0,0;SU=8;PE=0;SR=8;ALG=PROD;AF=3.419e-05;NSAMP=1;MSQ=158.61;AC=1;AN=29246;NFAM=1
chr12	125395860	189257_1	N	N[chr12:125395966[	311.79	PASS	SVTYPE=BND;POS=125395860;STRANDS=+-:12;CIPOS=-10,9;CIEND=-10,9;CIPOS95=0,0;CIEND95=0,0;MATEID=189257_2;EVENT=189257;SU=12;PE=0;SR=12;ALG=PROD;AF=3.419e-05;NSAMP=1;MSQ=311.79;RECLASSIFIED;AC=1;AN=29246;NFAM=1
chr12	125395966	189257_2	N	]chr12:125395860]N	311.79	PASS	SVTYPE=BND;POS=125395860;STRANDS=+-:12;CIPOS=-10,9;CIEND=-10,9;CIPOS95=0,0;CIEND95=0,0;MATEID=189257_1;EVENT=189257;SECONDARY;SU=12;PE=0;SR=12;ALG=PROD;AF=3.419e-05;NSAMP=1;MSQ=311.79;RECLASSIFIED;AC=1;AN=29246;NFAM=1
chr12	125399507	27775_1	N	N]chr16:65547942]	14718.8	LOW	SVTYPE=BND;POS=125399507;STRANDS=++:12;CIPOS=-27,28;CIEND=-27,28;CIPOS95=0,0;CIEND95=0,0;MATEID=27775_2;EVENT=27775;SU=12;PE=0;SR=12;ALG=PROD;AF=0.01484;NSAMP=434;MSQ=25.65;AC=434;AN=29246;NFAM=431
chr12	125400897	189258_1	N	N[chr12:125401903[	4.64	LOW	SVTYPE=BND;POS=125400897;STRANDS=+-:4;IMPRECISE;CIPOS=-10,704;CIEND=-565,9;CIPOS95=-2,225;CIEND95=-199,2;MATEID=189258_2;EVENT=189258;SU=4;PE=4;SR=0;ALG=PROD;AF=3.419e-05;NSAMP=1;MSQ=4.64;RECLASSIFIED;AC=1;AN=29246;NFAM=1
chr12	125401903	189258_2	N	]chr12:125400897]N	4.64	LOW	SVTYPE=BND;POS=125400897;STRANDS=+-:4;IMPRECISE;CIPOS=-565,9;CIEND=-10,704;CIPOS95=-199,2;CIEND95=-2,225;MATEID=189258_1;EVENT=189258;SECONDARY;SU=4;PE=4;SR=0;ALG=PROD;AF=3.419e-05;NSAMP=1;MSQ=4.64;RECLASSIFIED;AC=1;AN=29246;NFAM=1
chr12	125404103	189259	N	<DEL>	482.62	PASS	SVTYPE=DEL;POS=125404103;SVLEN=-703;END=125404806;STRANDS=+-:21;CIPOS=-2,1;CIEND=-3,1;CIPOS95=0,0;CIEND95=0,0;SU=21;PE=8;SR=13;ALG=PROD;AF=3.419e-05;NSAMP=1;MSQ=482.62;AC=1;AN=29246;NFAM=1
chr12	125409883	189260_1	N	N[chr12:125411097[	30092.9	LOW	SVTYPE=BND;POS=125409883;STRANDS=+-:22;IMPRECISE;CIPOS=-30,178;CIEND=-456,29;CIPOS95=-15,15;CIEND95=-39,29;MATEID=189260_2;EVENT=189260;SU=22;PE=22;SR=0;ALG=PROD;AF=0.03587;NSAMP=1049;MSQ=18.31;RECLASSIFIED;AC=1049;AN=29246;NFAM=1040
chr12	125410465	189261_1	N	N[chr12:125411152[	83081.3	LOW	SVTYPE=BND;POS=125410465;STRANDS=+-:5;IMPRECISE;CIPOS=-10,9;CIEND=-10,9;CIPOS95=-2,3;CIEND95=-3,3;MATEID=189261_2;EVENT=189261;SU=5;PE=4;SR=1;ALG=PROD;AF=0.0767;NSAMP=2087;MSQ=21.38;RECLASSIFIED;AC=2243;AN=29244;NFAM=2015
chr12	125411097	189260_2	N	]chr12:125409883]N	30092.9	LOW	SVTYPE=BND;POS=125409883;STRANDS=+-:22;IMPRECISE;CIPOS=-456,29;CIEND=-30,178;CIPOS95=-39,29;CIEND95=-15,15;MATEID=189260_1;EVENT=189260;SECONDARY;SU=22;PE=22;SR=0;ALG=PROD;AF=0.03587;NSAMP=1049;MSQ=18.31;RECLASSIFIED;AC=1049;AN=29246;NFAM=1040
chr12	125411152	189261_2	N	]chr12:125410465]N	83081.3	LOW	SVTYPE=BND;POS=125410465;STRANDS=+-:5;IMPRECISE;CIPOS=-10,9;CIEND=-10,9;CIPOS95=-3,3;CIEND95=-2,3;MATEID=189261_1;EVENT=189261;SECONDARY;SU=5;PE=4;SR=1;ALG=PROD;AF=0.0767;NSAMP=2087;MSQ=21.38;RECLASSIFIED;AC=2243;AN=29244;NFAM=2015
chr12	125413861	189262	N	<DEL>	392.44	PASS	SVTYPE=DEL;POS=125413861;SVLEN=-973;END=125414834;STRANDS=+-:20;CIPOS=-10,9;CIEND=-3,1;CIPOS95=0,0;CIEND95=0,0;SU=20;PE=10;SR=10;ALG=PROD;AF=3.419e-05;NSAMP=1;MSQ=392.44;AC=1;AN=29246;NFAM=1
chr12	125432368	2578_2	N	[chr1:154447505[N	19646	LOW	SVTYPE=BND;POS=125432368;STRANDS=--:616;IMPRECISE;CIPOS=-320,23;CIEND=-90,9;CIPOS95=-18,18;CIEND95=-2,2;MATEID=2578_1;EVENT=2578;SECONDARY;SU=616;PE=616;SR=0;ALG=PROD;AF=0.01758;NSAMP=514;MSQ=32.41;AC=514;AN=29246;NFAM=514
chr12	125432380	189263_1	N	N[chr12:125433428[	655.09	LOW	SVTYPE=BND;POS=125432380;STRANDS=+-:12;CIPOS=-10,9;CIEND=-10,9;CIPOS95=0,0;CIEND95=0,0;MATEID=189263_2;EVENT=189263;SU=12;PE=8;SR=4;ALG=PROD;AF=0.0004787;NSAMP=14;MSQ=35.2;RECLASSIFIED;AC=14;AN=29246;NFAM=14
chr12	125432423	30229_1	N	N[chrX:133241839[	13030.7	LOW	SVTYPE=BND;POS=125432423;STRANDS=+-:444;IMPRECISE;CIPOS=-14,43;CIEND=-32,9;CIPOS95=-3,3;CIEND95=-11,9;MATEID=30229_2;EVENT=30229;SU=444;PE=442;SR=2;ALG=PROD;AF=0.01156;NSAMP=338;MSQ=28.98;RETAINED;AC=338;AN=29246;NFAM=337
chr12	125432517	2579_2	N	N]chr1:154447443]	23572.6	LOW	SVTYPE=BND;POS=125432517;STRANDS=++:814;IMPRECISE;CIPOS=-73,887;CIEND=-149,704;CIPOS95=-73,160;CIEND95=-143,143;MATEID=2579_1;EVENT=2579;SECONDARY;SU=814;PE=814;SR=0;ALG=SUM;AF=0.02151;NSAMP=629;MSQ=32.31;AC=629;AN=29246;NFAM=626
chr12	125432519	30231_1	N	]chrX:133241972]N	111693	LOW	SVTYPE=BND;POS=125432519;STRANDS=-+:3633;CIPOS=-18,2;CIEND=-3,5;CIPOS95=0,0;CIEND95=0,0;MATEID=30231_2;EVENT=30231;SU=3633;PE=3627;SR=6;ALG=PROD;AF=0.05669;NSAMP=1658;MSQ=43.59;AC=1658;AN=29246;NFAM=1617
chr12	125432715	2580_2	N	]chr1:207617657]N	262.58	LOW	SVTYPE=BND;POS=125432715;STRANDS=+-:5;IMPRECISE;CIPOS=-567,29;CIEND=-30,624;CIPOS95=-165,29;CIEND95=-30,216;MATEID=2580_1;EVENT=2580;SECONDARY;SU=5;PE=5;SR=0;ALG=PROD;AF=0.0003761;NSAMP=11;MSQ=22.87;AC=11;AN=29246;NFAM=11
chr12	125433428	189263_2	N	]chr12:125432380]N	655.09	LOW	SVTYPE=BND;POS=125432380;STRANDS=+-:12;CIPOS=-10,9;CIEND=-10,9;CIPOS95=0,0;CIEND95=0,0;MATEID=189263_1;EVENT=189263;SECONDARY;SU=12;PE=8;SR=4;ALG=PROD;AF=0.0004787;NSAMP=14;MSQ=35.2;RECLASSIFIED;AC=14;AN=29246;NFAM=14
chr12	125447336	189265	N	<DEL>	455.56	PASS	SVTYPE=DEL;POS=125447336;SVLEN=-662;END=125447998;STRANDS=+-:20;IMPRECISE;CIPOS=-8,9;CIEND=-10,4;CIPOS95=-1,1;CIEND95=-1,0;SU=20;PE=17;SR=3;ALG=PROD;AF=3.419e-05;NSAMP=1;MSQ=455.56;AC=1;AN=29246;NFAM=1
chr12	125467952	189266_1	N	N[chr12:125468274[	46471.8	PASS	SVTYPE=BND;POS=125467952;STRANDS=+-:1315;CIPOS=0,0;CIEND=0,1;CIPOS95=0,0;CIEND95=0,0;MATEID=189266_2;EVENT=189266;SU=1315;PE=145;SR=1170;ALG=PROD;AF=0.0007522;NSAMP=22;MSQ=234.61;RECLASSIFIED;AC=22;AN=29246;NFAM=22
chr12	125468274	189266_2	N	]chr12:125467952]N	46471.8	PASS	SVTYPE=BND;POS=125467952;STRANDS=+-:1315;CIPOS=0,1;CIEND=0,0;CIPOS95=0,0;CIEND95=0,0;MATEID=189266_1;EVENT=189266;SECONDARY;SU=1315;PE=145;SR=1170;ALG=PROD;AF=0.0007522;NSAMP=22;MSQ=234.61;RECLASSIFIED;AC=22;AN=29246;NFAM=22
chr12	125474098	19228_2	N	N]chr10:108496607]	249.5	LOW	SVTYPE=BND;POS=125474098;STRANDS=++:17;CIPOS=-10,9;CIEND=-10,9;CIPOS95=0,0;CIEND95=0,0;MATEID=19228_1;EVENT=19228;SECONDARY;SU=17;PE=0;SR=17;ALG=PROD;AF=0.0002735;NSAMP=8;MSQ=30.34;AC=8;AN=29246;NFAM=8
chr12	125475291	189267	N	<DEL>	1073	PASS	SVTYPE=DEL;POS=125475291;SVLEN=-884;END=125476175;STRANDS=+-:27;CIPOS=-26,27;CIEND=-23,22;CIPOS95=0,0;CIEND95=0,0;SU=27;PE=11;SR=16;ALG=PROD;AF=3.419e-05;NSAMP=1;MSQ=455.63;AC=1;AN=29246;NFAM=1
chr12	125493966	189269_1	N	N[chr12:125495347[	374.22	LOW	SVTYPE=BND;POS=125493966;STRANDS=+-:14;IMPRECISE;CIPOS=-9,335;CIEND=-337,9;CIPOS95=0,68;CIEND95=-64,1;MATEID=189269_2;EVENT=189269;SU=14;PE=14;SR=0;ALG=PROD;AF=0.0001368;NSAMP=4;MSQ=92.12;RECLASSIFIED;AC=4;AN=29246;NFAM=4
chr12	125494211	473540_1	N	]chr12:125494593]N	211264	LOW	SVTYPE=BND;POS=125494211;STRANDS=-+:5;IMPRECISE;CIPOS=-561,9;CIEND=-10,501;CIPOS95=-109,1;CIEND95=-2,91;MATEID=473540_2;EVENT=473540;SU=5;PE=5;SR=0;ALG=PROD;AF=0.1313;NSAMP=3840;MSQ=30.65;RECLASSIFIED;AC=3840;AN=29246;NFAM=3689
chr12	125494593	473540_2	N	N[chr12:125494211[	211264	LOW	SVTYPE=BND;POS=125494211;STRANDS=-+:5;IMPRECISE;CIPOS=-10,501;CIEND=-561,9;CIPOS95=-2,91;CIEND95=-109,1;MATEID=473540_1;EVENT=473540;SECONDARY;SU=5;PE=5;SR=0;ALG=PROD;AF=0.1313;NSAMP=3840;MSQ=30.65;RECLASSIFIED;AC=3840;AN=29246;NFAM=3689
chr12	125494634	189270_1	N	N[chr12:125495268[	1540.21	LOW	SVTYPE=BND;POS=125494634;STRANDS=+-:4;IMPRECISE;CIPOS=-10,9;CIEND=-10,9;CIPOS95=-3,3;CIEND95=-3,3;MATEID=189270_2;EVENT=189270;SU=4;PE=3;SR=1;ALG=PROD;AF=0.001299;NSAMP=38;MSQ=30.1;RECLASSIFIED;AC=38;AN=29246;NFAM=37
chr12	125494837	189271_1	N	N[chr12:125495038[	12854.9	LOW	SVTYPE=BND;POS=125494837;STRANDS=+-:5;IMPRECISE;CIPOS=-10,9;CIEND=-8,0;CIPOS95=-3,3;CIEND95=-8,0;MATEID=189271_2;EVENT=189271;SU=5;PE=4;SR=1;ALG=PROD;AF=0.01344;NSAMP=393;MSQ=20.05;RECLASSIFIED;AC=393;AN=29238;NFAM=389
chr12	125495038	189271_2	N	]chr12:125494837]N	12854.9	LOW	SVTYPE=BND;POS=125494837;STRANDS=+-:5;IMPRECISE;CIPOS=-8,0;CIEND=-10,9;CIPOS95=-8,0;CIEND95=-3,3;MATEID=189271_1;EVENT=189271;SECONDARY;SU=5;PE=4;SR=1;ALG=PROD;AF=0.01344;NSAMP=393;MSQ=20.05;RECLASSIFIED;AC=393;AN=29238;NFAM=389
chr12	125495268	189270_2	N	]chr12:125494634]N	1540.21	LOW	SVTYPE=BND;POS=125494634;STRANDS=+-:4;IMPRECISE;CIPOS=-10,9;CIEND=-10,9;CIPOS95=-3,3;CIEND95=-3,3;MATEID=189270_1;EVENT=189270;SECONDARY;SU=4;PE=3;SR=1;ALG=PROD;AF=0.001299;NSAMP=38;MSQ=30.1;RECLASSIFIED;AC=38;AN=29246;NFAM=37
chr12	125495347	189269_2	N	]chr12:125493966]N	374.22	LOW	SVTYPE=BND;POS=125493966;STRANDS=+-:14;IMPRECISE;CIPOS=-337,9;CIEND=-9,335;CIPOS95=-64,1;CIEND95=0,68;MATEID=189269_1;EVENT=189269;SECONDARY;SU=14;PE=14;SR=0;ALG=PROD;AF=0.0001368;NSAMP=4;MSQ=92.12;RECLASSIFIED;AC=4;AN=29246;NFAM=4
chr12	125500240	473541	N	<DUP>	59.35	PASS	SVTYPE=DUP;POS=125500240;SVLEN=1152;END=125501392;STRANDS=-+:10;CIPOS=-10,9;CIEND=-6,6;CIPOS95=0,0;CIEND95=0,0;SU=10;PE=5;SR=5;ALG=PROD;AF=3.419e-05;NSAMP=1;MSQ=58.79;AC=1;AN=29246;NFAM=1
chr12	125508765	44130_2	N	[chr2:22698319[N	3043.01	LOW	SVTYPE=BND;POS=125508765;STRANDS=--:21;CIPOS=-9,8;CIEND=-9,8;CIPOS95=0,0;CIEND95=0,0;MATEID=44130_1;EVENT=44130;SECONDARY;SU=21;PE=0;SR=21;ALG=PROD;AF=0.002633;NSAMP=76;MSQ=26.37;AC=77;AN=29246;NFAM=76
chr12	125515183	189274_1	N	N[chr12:125515560[	525.36	LOW	SVTYPE=BND;POS=125515183;STRANDS=+-:5;CIPOS=-10,9;CIEND=-10,9;CIPOS95=0,0;CIEND95=0,0;MATEID=189274_2;EVENT=189274;SU=5;PE=0;SR=5;ALG=PROD;AF=0.0007522;NSAMP=22;MSQ=13.17;RECLASSIFIED;AC=22;AN=29246;NFAM=22
chr12	125515560	189274_2	N	]chr12:125515183]N	525.36	LOW	SVTYPE=BND;POS=125515183;STRANDS=+-:5;CIPOS=-10,9;CIEND=-10,9;CIPOS95=0,0;CIEND95=0,0;MATEID=189274_1;EVENT=189274;SECONDARY;SU=5;PE=0;SR=5;ALG=PROD;AF=0.0007522;NSAMP=22;MSQ=13.17;RECLASSIFIED;AC=22;AN=29246;NFAM=22
chr12	125517364	23341_2	N	N[chr11:99358256[	24585.9	LOW	SVTYPE=BND;POS=125517364;STRANDS=-+:5;IMPRECISE;CIPOS=-10,636;CIEND=-449,9;CIPOS95=0,120;CIEND95=-92,2;MATEID=23341_1;EVENT=23341;SECONDARY;SU=5;PE=5;SR=0;ALG=PROD;AF=0.02913;NSAMP=812;MSQ=19.65;AC=852;AN=29246;NFAM=806
chr12	125528653	189275_1	N	N[chr12:125528757[	904.86	LOW	SVTYPE=BND;POS=125528653;STRANDS=+-:30;CIPOS=-26,25;CIEND=-26,25;CIPOS95=0,0;CIEND95=0,0;MATEID=189275_2;EVENT=189275;SU=30;PE=1;SR=29;ALG=PROD;AF=0.0001368;NSAMP=4;MSQ=226.22;RECLASSIFIED;AC=4;AN=29246;NFAM=4
chr12	125528757	189275_2	N	]chr12:125528653]N	904.86	LOW	SVTYPE=BND;POS=125528653;STRANDS=+-:30;CIPOS=-26,25;CIEND=-26,25;CIPOS95=0,0;CIEND95=0,0;MATEID=189275_1;EVENT=189275;SECONDARY;SU=30;PE=1;SR=29;ALG=PROD;AF=0.0001368;NSAMP=4;MSQ=226.22;RECLASSIFIED;AC=4;AN=29246;NFAM=4
chr12	125560456	102733_2	N	[chr7:20389412[N	83.72	LOW	SVTYPE=BND;POS=125560456;STRANDS=--:4;IMPRECISE;CIPOS=-544,9;CIEND=-473,9;CIPOS95=-189,1;CIEND95=-159,1;MATEID=102733_1;EVENT=102733;SECONDARY;SU=4;PE=4;SR=0;ALG=PROD;AF=3.419e-05;NSAMP=1;MSQ=83.72;AC=1;AN=29246;NFAM=1
chr12	125574999	189276_1	N	N[chr12:125575204[	275.19	PASS	SVTYPE=BND;POS=125574999;STRANDS=+-:12;CIPOS=-10,9;CIEND=-10,9;CIPOS95=0,0;CIEND95=0,0;MATEID=189276_2;EVENT=189276;SU=12;PE=0;SR=12;ALG=PROD;AF=3.419e-05;NSAMP=1;MSQ=269.71;RECLASSIFIED;AC=1;AN=29246;NFAM=1
chr12	125575083	2581_2	N	N[chr1:190277088[	292591	LOW	SVTYPE=BND;POS=125575083;STRANDS=-+:17;CIPOS=-10,9;CIEND=-10,9;CIPOS95=0,0;CIEND95=0,0;MATEID=2581_1;EVENT=2581;SECONDARY;SU=17;PE=0;SR=17;ALG=PROD;AF=0.1695;NSAMP=4955;MSQ=32.94;AC=4957;AN=29246;NFAM=4632
chr12	125575204	189276_2	N	]chr12:125574999]N	275.19	PASS	SVTYPE=BND;POS=125574999;STRANDS=+-:12;CIPOS=-10,9;CIEND=-10,9;CIPOS95=0,0;CIEND95=0,0;MATEID=189276_1;EVENT=189276;SECONDARY;SU=12;PE=0;SR=12;ALG=PROD;AF=3.419e-05;NSAMP=1;MSQ=269.71;RECLASSIFIED;AC=1;AN=29246;NFAM=1
chr12	125584759	189278	N	<DEL>	536.47	PASS	SVTYPE=DEL;POS=125584759;SVLEN=-4698;END=125589457;STRANDS=+-:22;IMPRECISE;CIPOS=-8,235;CIEND=-276,9;CIPOS95=-2,43;CIEND95=-62,2;SU=22;PE=22;SR=0;ALG=PROD;AF=3.419e-05;NSAMP=1;MSQ=536.47;AC=1;AN=29246;NFAM=1
chr12	125610331	558699_1	N	N]chr12:125610505]	357.17	LOW	SVTYPE=BND;POS=125610331;STRANDS=++:10;IMPRECISE;CIPOS=-6,0;CIEND=-5,432;CIPOS95=-6,0;CIEND95=0,112;MATEID=558699_2;EVENT=558699;SU=10;PE=10;SR=0;ALG=PROD;AF=6.839e-05;NSAMP=1;MSQ=31.46;AC=2;AN=29246;NFAM=1
chr12	125610505	558699_2	N	N]chr12:125610331]	357.17	LOW	SVTYPE=BND;POS=125610505;STRANDS=++:10;IMPRECISE;CIPOS=-5,432;CIEND=-6,0;CIPOS95=0,112;CIEND95=-6,0;MATEID=558699_1;EVENT=558699;SECONDARY;SU=10;PE=10;SR=0;ALG=PROD;AF=6.839e-05;NSAMP=1;MSQ=31.46;AC=2;AN=29246;NFAM=1
chr12	125612892	30198_1	N	N[chrX:125275345[	5030.65	LOW	SVTYPE=BND;POS=125612892;STRANDS=+-:236;IMPRECISE;CIPOS=-3,500;CIEND=-397,13;CIPOS95=-3,61;CIEND95=-31,13;MATEID=30198_2;EVENT=30198;SU=236;PE=236;SR=0;ALG=PROD;AF=0.003078;NSAMP=90;MSQ=18.46;AC=90;AN=29242;NFAM=87
chr12	125612894	62088_2	N	N[chr3:147093368[	3046.97	LOW	SVTYPE=BND;POS=125612894;STRANDS=-+:95;IMPRECISE;CIPOS=-8,501;CIEND=-510,6;CIPOS95=-8,71;CIEND95=-72,6;MATEID=62088_1;EVENT=62088;SECONDARY;SU=95;PE=95;SR=0;ALG=PROD;AF=0.003146;NSAMP=92;MSQ=18.33;AC=92;AN=29246;NFAM=92
chr12	125613004	74552_2	N	]chr4:79973321]N	47.84	LOW	SVTYPE=BND;POS=125613004;STRANDS=+-:5;IMPRECISE;CIPOS=-550,9;CIEND=-10,594;CIPOS95=-111,2;CIEND95=-1,145;MATEID=74552_1;EVENT=74552;SECONDARY;SU=5;PE=5;SR=0;ALG=PROD;AF=3.419e-05;NSAMP=1;MSQ=47.84;AC=1;AN=29246;NFAM=1
chr12	125613234	558701_1	N	N]chr12:125704302]	83.46	LOW	SVTYPE=BND;POS=125613234;STRANDS=++:13;IMPRECISE;CIPOS=-10,9;CIEND=-6,9;CIPOS95=-1,1;CIEND95=-1,1;MATEID=558701_2;EVENT=558701;SU=13;PE=10;SR=3;ALG=PROD;AF=3.419e-05;NSAMP=1;MSQ=83.46;AC=1;AN=29246;NFAM=1
chr12	125645459	189280_1	N	N[chr12:125645679[	410.68	LOW	SVTYPE=BND;POS=125645459;STRANDS=+-:12;CIPOS=-10,9;CIEND=-6,9;CIPOS95=0,0;CIEND95=0,0;MATEID=189280_2;EVENT=189280;SU=12;PE=0;SR=12;ALG=PROD;AF=3.419e-05;NSAMP=1;MSQ=4.64;RECLASSIFIED;AC=1;AN=29246;NFAM=1
chr12	125645679	189280_2	N	]chr12:125645459]N	410.68	LOW	SVTYPE=BND;POS=125645459;STRANDS=+-:12;CIPOS=-6,9;CIEND=-10,9;CIPOS95=0,0;CIEND95=0,0;MATEID=189280_1;EVENT=189280;SECONDARY;SU=12;PE=0;SR=12;ALG=PROD;AF=3.419e-05;NSAMP=1;MSQ=4.64;RECLASSIFIED;AC=1;AN=29246;NFAM=1
chr12	125648425	189281	N	<DEL>	647.54	PASS	SVTYPE=DEL;POS=125648425;SVLEN=-64;END=125648489;STRANDS=+-:25;CIPOS=-24,23;CIEND=-22,21;CIPOS95=0,0;CIEND95=0,0;SU=25;PE=0;SR=25;ALG=PROD;AF=6.839e-05;NSAMP=2;MSQ=323.72;AC=2;AN=29246;NFAM=1
chr12	125662858	189283	N	<DEL>	2266.89	PASS	SVTYPE=DEL;POS=125662858;SVLEN=-612;END=125663470;STRANDS=+-:92;CIPOS=-23,22;CIEND=-22,20;CIPOS95=0,0;CIEND95=0,0;SU=92;PE=55;SR=37;ALG=PROD;AF=3.419e-05;NSAMP=1;MSQ=6.88;AC=1;AN=29246;NFAM=1
chr12	125677894	189285_1	N	N[chr12:125678944[	44066.1	LOW	SVTYPE=BND;POS=125677894;STRANDS=+-:12;CIPOS=-10,9;CIEND=-10,9;CIPOS95=0,0;CIEND95=0,0;MATEID=189285_2;EVENT=189285;SU=12;PE=0;SR=12;ALG=PROD;AF=0.006291;NSAMP=184;MSQ=183.52;RECLASSIFIED;AC=184;AN=29246;NFAM=184
chr12	125678014	189286_1	N	N[chr12:125678938[	87094.5	PASS	SVTYPE=BND;POS=125678014;STRANDS=+-:3395;CIPOS=-1,0;CIEND=0,0;CIPOS95=0,0;CIEND95=0,0;MATEID=189286_2;EVENT=189286;SU=3395;PE=2279;SR=1116;ALG=PROD;AF=0.006291;NSAMP=184;MSQ=365.38;RECLASSIFIED;AC=184;AN=29246;NFAM=184
chr12	125678428	189287	N	<DEL>	712.35	PASS	SVTYPE=DEL;POS=125678428;SVLEN=-60;END=125678488;STRANDS=+-:23;CIPOS=-26,25;CIEND=-26,25;CIPOS95=0,0;CIEND95=0,0;SU=23;PE=0;SR=23;ALG=PROD;AF=0.0001368;NSAMP=4;MSQ=177.53;AC=4;AN=29246;NFAM=4
chr12	125678938	189286_2	N	]chr12:125678014]N	87094.5	PASS	SVTYPE=BND;POS=125678014;STRANDS=+-:3395;CIPOS=0,0;CIEND=-1,0;CIPOS95=0,0;CIEND95=0,0;MATEID=189286_1;EVENT=189286;SECONDARY;SU=3395;PE=2279;SR=1116;ALG=PROD;AF=0.006291;NSAMP=184;MSQ=365.38;RECLASSIFIED;AC=184;AN=29246;NFAM=184
chr12	125678944	189285_2	N	]chr12:125677894]N	44066.1	LOW	SVTYPE=BND;POS=125677894;STRANDS=+-:12;CIPOS=-10,9;CIEND=-10,9;CIPOS95=0,0;CIEND95=0,0;MATEID=189285_1;EVENT=189285;SECONDARY;SU=12;PE=0;SR=12;ALG=PROD;AF=0.006291;NSAMP=184;MSQ=183.52;RECLASSIFIED;AC=184;AN=29246;NFAM=184
chr12	125696545	189290	N	<DEL>	3566.79	PASS	SVTYPE=DEL;POS=125696545;SVLEN=-1799;END=125698344;STRANDS=+-:155;CIPOS=-4,4;CIEND=-5,2;CIPOS95=0,0;CIEND95=0,0;SU=155;PE=89;SR=66;ALG=PROD;AF=0.0002393;NSAMP=7;MSQ=509.54;AC=7;AN=29246;NFAM=7
chr12	125704302	558701_2	N	N]chr12:125613234]	83.46	LOW	SVTYPE=BND;POS=125704302;STRANDS=++:13;IMPRECISE;CIPOS=-6,9;CIEND=-10,9;CIPOS95=-1,1;CIEND95=-1,1;MATEID=558701_1;EVENT=558701;SECONDARY;SU=13;PE=10;SR=3;ALG=PROD;AF=3.419e-05;NSAMP=1;MSQ=83.46;AC=1;AN=29246;NFAM=1
chr12	125706139	558655_2	N	N]chr12:123472023]	125.3	LOW	SVTYPE=BND;POS=125706139;STRANDS=++:12;IMPRECISE;CIPOS=-10,335;CIEND=-5,398;CIPOS95=0,84;CIEND95=0,154;MATEID=558655_1;EVENT=558655;SECONDARY;SU=12;PE=12;SR=0;ALG=PROD;AF=3.419e-05;NSAMP=1;MSQ=125.29;AC=1;AN=29246;NFAM=1
chr12	125706144	558654_2	N	[chr12:123471880[N	343.26	LOW	SVTYPE=BND;POS=125706144;STRANDS=--:44;CIPOS=-30,29;CIEND=-23,21;CIPOS95=0,0;CIEND95=0,0;MATEID=558654_1;EVENT=558654;SECONDARY;SU=44;PE=19;SR=25;ALG=PROD;AF=0.0001026;NSAMP=3;MSQ=114.42;AC=3;AN=29246;NFAM=3
chr12	125709745	110183_2	N	N[chr8:110650790[	2426.55	LOW	SVTYPE=BND;POS=125709745;STRANDS=-+:4;IMPRECISE;CIPOS=-9,8;CIEND=-10,8;CIPOS95=0,0;CIEND95=-1,0;MATEID=110183_1;EVENT=110183;SECONDARY;SU=4;PE=0;SR=4;ALG=PROD;AF=0.00277;NSAMP=81;MSQ=29.45;AC=81;AN=29246;NFAM=81
chr12	125721075	189292_1	N	N[chr12:125721301[	877.56	LOW	SVTYPE=BND;POS=125721075;STRANDS=+-:12;CIPOS=-29,28;CIEND=-29,28;CIPOS95=0,0;CIEND95=0,0;MATEID=189292_2;EVENT=189292;SU=12;PE=0;SR=12;ALG=PROD;AF=0.001094;NSAMP=32;MSQ=19.62;RECLASSIFIED;AC=32;AN=29246;NFAM=32
chr12	125721301	189292_2	N	]chr12:125721075]N	877.56	LOW	SVTYPE=BND;POS=125721075;STRANDS=+-:12;CIPOS=-29,28;CIEND=-29,28;CIPOS95=0,0;CIEND95=0,0;MATEID=189292_1;EVENT=189292;SECONDARY;SU=12;PE=0;SR=12;ALG=PROD;AF=0.001094;NSAMP=32;MSQ=19.62;RECLASSIFIED;AC=32;AN=29246;NFAM=32
chr12	125723898	23342_2	N	N[chr11:123972473[	401.97	LOW	SVTYPE=BND;POS=125723898;STRANDS=-+:33;CIPOS=-9,8;CIEND=-9,8;CIPOS95=0,0;CIEND95=0,0;MATEID=23342_1;EVENT=23342;SECONDARY;SU=33;PE=0;SR=33;ALG=PROD;AF=0.0005129;NSAMP=15;MSQ=17.9;AC=15;AN=29246;NFAM=15
chr12	125723898	558702_1	N	N]chr12:128095200]	472.55	LOW	SVTYPE=BND;POS=125723898;STRANDS=++:84;CIPOS=-6,5;CIEND=-6,5;CIPOS95=0,0;CIEND95=0,0;MATEID=558702_2;EVENT=558702;SU=84;PE=0;SR=84;ALG=PROD;AF=0.0004445;NSAMP=13;MSQ=30.22;AC=13;AN=29246;NFAM=13
chr12	125727062	189294_1	N	N[chr12:125727405[	978.26	LOW	SVTYPE=BND;POS=125727062;STRANDS=+-:15;CIPOS=-27,25;CIEND=-26,25;CIPOS95=0,0;CIEND95=0,0;MATEID=189294_2;EVENT=189294;SU=15;PE=4;SR=11;ALG=PROD;AF=0.001026;NSAMP=30;MSQ=23.81;RECLASSIFIED;AC=30;AN=29246;NFAM=30
chr12	125727405	189294_2	N	]chr12:125727062]N	978.26	LOW	SVTYPE=BND;POS=125727062;STRANDS=+-:15;CIPOS=-26,25;CIEND=-27,25;CIPOS95=0,0;CIEND95=0,0;MATEID=189294_1;EVENT=189294;SECONDARY;SU=15;PE=4;SR=11;ALG=PROD;AF=0.001026;NSAMP=30;MSQ=23.81;RECLASSIFIED;AC=30;AN=29246;NFAM=30
chr12	125737189	189295	N	<DEL>	905.31	PASS	SVTYPE=DEL;POS=125737189;SVLEN=-1119;END=125738308;STRANDS=+-:37;CIPOS=-23,22;CIEND=-30,29;CIPOS95=0,0;CIEND95=0,0;SU=37;PE=22;SR=15;ALG=PROD;AF=3.419e-05;NSAMP=1;MSQ=410.67;AC=1;AN=29246;NFAM=1
chr12	125738231	44132_2	N	N[chr2:33933490[	8565.01	LOW	SVTYPE=BND;POS=125738231;STRANDS=-+:9;IMPRECISE;CIPOS=-30,413;CIEND=-579,26;CIPOS95=-30,76;CIEND95=-134,26;MATEID=44132_1;EVENT=44132;SECONDARY;SU=9;PE=9;SR=0;ALG=PROD;AF=0.01258;NSAMP=368;MSQ=12.85;AC=368;AN=29246;NFAM=365
chr12	125738265	28301_1	N	]chr17:33392241]N	144.76	LOW	SVTYPE=BND;POS=125738265;STRANDS=-+:4;CIPOS=-9,8;CIEND=-9,8;CIPOS95=0,0;CIEND95=0,0;MATEID=28301_2;EVENT=28301;SU=4;PE=0;SR=4;ALG=PROD;AF=0.0002393;NSAMP=7;MSQ=14.69;AC=7;AN=29246;NFAM=7
chr12	125738265	29630_1	N	]chr22:39602032]N	4528.34	LOW	SVTYPE=BND;POS=125738265;STRANDS=-+:8;CIPOS=-29,28;CIEND=-29,28;CIPOS95=0,0;CIEND95=0,0;MATEID=29630_2;EVENT=29630;SU=8;PE=0;SR=8;ALG=PROD;AF=0.006736;NSAMP=197;MSQ=17.68;AC=197;AN=29246;NFAM=197
chr12	125750709	189296	N	<DEL>	733.74	PASS	SVTYPE=DEL;POS=125750709;SVLEN=-1683;END=125752392;STRANDS=+-:39;IMPRECISE;CIPOS=-33,332;CIEND=-362,33;CIPOS95=-15,15;CIEND95=-15,15;SU=39;PE=39;SR=0;ALG=PROD;AF=3.419e-05;NSAMP=1;MSQ=20.95;AC=1;AN=29246;NFAM=1
chr12	125753379	189297	N	<DEL>	2982.36	PASS	SVTYPE=DEL;POS=125753379;SVLEN=-4964;END=125758343;STRANDS=+-:126;CIPOS=-10,9;CIEND=-7,9;CIPOS95=0,0;CIEND95=0,0;SU=126;PE=91;SR=35;ALG=PROD;AF=3.419e-05;NSAMP=1;MSQ=524.51;AC=1;AN=29246;NFAM=1
chr12	125753730	189298_1	N	N[chr12:125758627[	6246.12	PASS	SVTYPE=BND;POS=125753730;STRANDS=+-:241;CIPOS=-23,22;CIEND=-23,21;CIPOS95=0,0;CIEND95=0,0;MATEID=189298_2;EVENT=189298;SU=241;PE=137;SR=104;ALG=PROD;AF=3.419e-05;NSAMP=1;MSQ=71.76;RECLASSIFIED;AC=1;AN=29246;NFAM=1
chr12	125758627	189298_2	N	]chr12:125753730]N	6246.12	PASS	SVTYPE=BND;POS=125753730;STRANDS=+-:241;CIPOS=-23,21;CIEND=-23,22;CIPOS95=0,0;CIEND95=0,0;MATEID=189298_1;EVENT=189298;SECONDARY;SU=241;PE=137;SR=104;ALG=PROD;AF=3.419e-05;NSAMP=1;MSQ=71.76;RECLASSIFIED;AC=1;AN=29246;NFAM=1
chr12	125778144	44133_2	N	N[chr2:40954282[	17.91	LOW	SVTYPE=BND;POS=125778144;STRANDS=-+:4;CIPOS=-9,8;CIEND=-9,8;CIPOS95=0,0;CIEND95=0,0;MATEID=44133_1;EVENT=44133;SECONDARY;SU=4;PE=0;SR=4;ALG=PROD;AF=3.419e-05;NSAMP=1;MSQ=17.91;AC=1;AN=29246;NFAM=1
chr12	125787083	558703_1	N	N]chr12:125808146]	580.79	PASS	SVTYPE=BND;POS=125787083;STRANDS=++:39;CIPOS=-2,0;CIEND=-10,9;CIPOS95=0,0;CIEND95=0,0;MATEID=558703_2;EVENT=558703;SU=39;PE=18;SR=21;ALG=PROD;AF=3.419e-05;NSAMP=1;MSQ=580.79;AC=1;AN=29246;NFAM=1
chr12	125794315	189300_1	N	N[chr12:125794374[	317.69	LOW	SVTYPE=BND;POS=125794315;STRANDS=+-:8;CIPOS=-10,9;CIEND=-10,9;CIPOS95=0,0;CIEND95=0,0;MATEID=189300_2;EVENT=189300;SU=8;PE=0;SR=8;ALG=PROD;AF=6.839e-05;NSAMP=2;MSQ=158.83;RECLASSIFIED;AC=2;AN=29246;NFAM=2
chr12	125794374	189300_2	N	]chr12:125794315]N	317.69	LOW	SVTYPE=BND;POS=125794315;STRANDS=+-:8;CIPOS=-10,9;CIEND=-10,9;CIPOS95=0,0;CIEND95=0,0;MATEID=189300_1;EVENT=189300;SECONDARY;SU=8;PE=0;SR=8;ALG=PROD;AF=6.839e-05;NSAMP=2;MSQ=158.83;RECLASSIFIED;AC=2;AN=29246;NFAM=2
chr12	125801859	189301	N	<DEL>	347.48	PASS	SVTYPE=DEL;POS=125801859;SVLEN=-658;END=125802517;STRANDS=+-:13;IMPRECISE;CIPOS=-6,9;CIEND=-10,7;CIPOS95=-1,2;CIEND95=-3,0;SU=13;PE=12;SR=1;ALG=PROD;AF=3.42e-05;NSAMP=1;MSQ=347.41;AC=1;AN=29244;NFAM=1
chr12	125805728	189302	N	<DEL>	2784.49	PASS	SVTYPE=DEL;POS=125805728;SVLEN=-1496;END=125807224;STRANDS=+-:124;CIPOS=-42,41;CIEND=-43,40;CIPOS95=0,0;CIEND95=0,0;SU=124;PE=64;SR=60;ALG=PROD;AF=6.839e-05;NSAMP=2;MSQ=418.12;AC=2;AN=29246;NFAM=2
chr12	125808146	558703_2	N	N]chr12:125787083]	580.79	PASS	SVTYPE=BND;POS=125808146;STRANDS=++:39;CIPOS=-10,9;CIEND=-2,0;CIPOS95=0,0;CIEND95=0,0;MATEID=558703_1;EVENT=558703;SECONDARY;SU=39;PE=18;SR=21;ALG=PROD;AF=3.419e-05;NSAMP=1;MSQ=580.79;AC=1;AN=29246;NFAM=1
chr12	125823334	30287_1	N	]chrX:150327653]N	1328.28	LOW	SVTYPE=BND;POS=125823334;STRANDS=-+:81;CIPOS=-5,4;CIEND=-5,4;CIPOS95=0,0;CIEND95=0,0;MATEID=30287_2;EVENT=30287;SU=81;PE=0;SR=81;ALG=PROD;AF=0.001334;NSAMP=39;MSQ=25.23;AC=39;AN=29246;NFAM=39
chr12	125838465	556371_2	N	N]chr12:26805727]	1.00309e+06	LOW	SVTYPE=BND;POS=125838465;STRANDS=++:981;CIPOS=-1,1;CIEND=-1,1;CIPOS95=0,0;CIEND95=0,0;MATEID=556371_1;EVENT=556371;SECONDARY;SU=981;PE=420;SR=561;ALG=PROD;AF=0.1944;NSAMP=5686;MSQ=110.68;AC=5686;AN=29246;NFAM=5422
chr12	125846409	30383_1	N	]chrY:24392753]N	153355	LOW	SVTYPE=BND;POS=125846409;STRANDS=-+:4;CIPOS=-9,8;CIEND=-9,8;CIPOS95=0,0;CIEND95=0,0;MATEID=30383_2;EVENT=30383;SU=4;PE=0;SR=4;ALG=PROD;AF=0.1187;NSAMP=3382;MSQ=27.58;AC=3470;AN=29240;NFAM=3210
chr12	125850489	189303	N	<DEL>	317.7	PASS	SVTYPE=DEL;POS=125850489;SVLEN=-3825;END=125854314;STRANDS=+-:14;CIPOS=-10,9;CIEND=-10,9;CIPOS95=0,0;CIEND95=0,0;SU=14;PE=8;SR=6;ALG=PROD;AF=3.419e-05;NSAMP=1;MSQ=317.67;AC=1;AN=29246;NFAM=1
chr12	125860682	189304_1	N	N[chr12:125862646[	7049.36	PASS	SVTYPE=BND;POS=125860682;STRANDS=+-:257;CIPOS=-6,2;CIEND=-4,2;CIPOS95=0,0;CIEND95=0,0;MATEID=189304_2;EVENT=189304;SU=257;PE=167;SR=90;ALG=PROD;AF=6.839e-05;NSAMP=2;MSQ=722.3;RECLASSIFIED;AC=2;AN=29246;NFAM=2
chr12	125862646	189304_2	N	]chr12:125860682]N	7049.36	PASS	SVTYPE=BND;POS=125860682;STRANDS=+-:257;CIPOS=-4,2;CIEND=-6,2;CIPOS95=0,0;CIEND95=0,0;MATEID=189304_1;EVENT=189304;SECONDARY;SU=257;PE=167;SR=90;ALG=PROD;AF=6.839e-05;NSAMP=2;MSQ=722.3;RECLASSIFIED;AC=2;AN=29246;NFAM=2
chr12	125886067	74553_2	N	[chr4:8360474[N	32.95	LOW	SVTYPE=BND;POS=125886067;STRANDS=--:4;IMPRECISE;CIPOS=-10,8;CIEND=-10,7;CIPOS95=-1,0;CIEND95=-2,0;MATEID=74553_1;EVENT=74553;SECONDARY;SU=4;PE=0;SR=4;ALG=PROD;AF=3.419e-05;NSAMP=1;MSQ=32.94;AC=1;AN=29246;NFAM=1
chr12	125893681	28426_1	N	]chr17:76482003]N	55919.8	LOW	SVTYPE=BND;POS=125893681;STRANDS=-+:13;CIPOS=-25,24;CIEND=-25,24;CIPOS95=0,0;CIEND95=0,0;MATEID=28426_2;EVENT=28426;SU=13;PE=1;SR=12;ALG=PROD;AF=0.04243;NSAMP=1241;MSQ=23.87;AC=1241;AN=29246;NFAM=1222
chr12	125893709	94040_2	N	N]chr6:15433451]	171.63	LOW	SVTYPE=BND;POS=125893709;STRANDS=++:6;CIPOS=-6,5;CIEND=-6,5;CIPOS95=0,0;CIEND95=0,0;MATEID=94040_1;EVENT=94040;SECONDARY;SU=6;PE=0;SR=6;ALG=PROD;AF=0.0001026;NSAMP=3;MSQ=21.25;AC=3;AN=29246;NFAM=3
chr12	125906788	189307	N	<DEL>	2493.86	PASS	SVTYPE=DEL;POS=125906788;SVLEN=-1630;END=125908418;STRANDS=+-:106;CIPOS=-5,7;CIEND=-10,8;CIPOS95=0,0;CIEND95=0,0;SU=106;PE=65;SR=41;ALG=PROD;AF=0.0001368;NSAMP=4;MSQ=623.47;AC=4;AN=29246;NFAM=4
chr12	125924237	27641_1	N	[chr15:83903951[N	901.96	LOW	SVTYPE=BND;POS=125924237;STRANDS=--:95;CIPOS=-10,5;CIEND=-9,8;CIPOS95=0,0;CIEND95=0,0;MATEID=27641_2;EVENT=27641;SU=95;PE=51;SR=44;ALG=PROD;AF=0.0006497;NSAMP=19;MSQ=35.92;AC=19;AN=29246;NFAM=19
chr12	125924260	27636_1	N	]chr15:81105107]N	160102	LOW	SVTYPE=BND;POS=125924260;STRANDS=-+:4;CIPOS=-9,8;CIEND=-9,8;CIPOS95=0,0;CIEND95=0,0;MATEID=27636_2;EVENT=27636;SU=4;PE=0;SR=4;ALG=PROD;AF=0.1114;NSAMP=3222;MSQ=27.92;AC=3259;AN=29246;NFAM=3065
chr12	125924331	115535_2	N	N[chr9:38735026[	102579	LOW	SVTYPE=BND;POS=125924331;STRANDS=-+:44;CIPOS=-9,8;CIEND=-9,8;CIPOS95=0,0;CIEND95=0,0;MATEID=115535_1;EVENT=115535;SECONDARY;SU=44;PE=0;SR=44;ALG=PROD;AF=0.085;NSAMP=2483;MSQ=22.37;AC=2486;AN=29246;NFAM=2371
chr12	125924415	29372_1	N	[chr21:17400127[N	47.2	LOW	SVTYPE=BND;POS=125924415;STRANDS=--:4;IMPRECISE;CIPOS=-662,29;CIEND=-490,29;CIPOS95=-156,29;CIEND95=-121,29;MATEID=29372_2;EVENT=29372;SU=4;PE=4;SR=0;ALG=PROD;AF=6.839e-05;NSAMP=2;MSQ=20.86;AC=2;AN=29246;NFAM=2
chr12	125924439	115536_2	N	]chr9:37638005]N	1256.83	LOW	SVTYPE=BND;POS=125924439;STRANDS=+-:21;IMPRECISE;CIPOS=-551,13;CIEND=-30,389;CIPOS95=-119,13;CIEND95=-30,38;MATEID=115536_1;EVENT=115536;SECONDARY;SU=21;PE=21;SR=0;ALG=PROD;AF=0.001368;NSAMP=40;MSQ=20.08;AC=40;AN=29246;NFAM=40
chr12	125924441	27596_1	N	]chr15:69678418]N	4109.69	LOW	SVTYPE=BND;POS=125924441;STRANDS=-+:29;CIPOS=-9,8;CIEND=-9,8;CIPOS95=0,0;CIEND95=0,0;MATEID=27596_2;EVENT=27596;SU=29;PE=0;SR=29;ALG=PROD;AF=0.005779;NSAMP=168;MSQ=17.72;AC=169;AN=29246;NFAM=167
chr12	125924450	29427_1	N	]chr21:29560254]N	12.67	LOW	SVTYPE=BND;POS=125924450;STRANDS=-+:4;IMPRECISE;CIPOS=-575,29;CIEND=-30,419;CIPOS95=-194,29;CIEND95=-30,113;MATEID=29427_2;EVENT=29427;SU=4;PE=4;SR=0;ALG=PROD;AF=3.419e-05;NSAMP=1;MSQ=12.11;AC=1;AN=29246;NFAM=1
chr12	125924465	558244_2	N	[chr12:97950812[N	890.03	LOW	SVTYPE=BND;POS=125924465;STRANDS=--:19;IMPRECISE;CIPOS=-616,29;CIEND=-407,24;CIPOS95=-99,29;CIEND95=-50,24;MATEID=558244_1;EVENT=558244;SECONDARY;SU=19;PE=19;SR=0;ALG=PROD;AF=0.0009916;NSAMP=29;MSQ=23.69;AC=29;AN=29246;NFAM=29
chr12	125924476	85002_2	N	N]chr5:177326970]	155.91	LOW	SVTYPE=BND;POS=125924476;STRANDS=++:4;IMPRECISE;CIPOS=-10,613;CIEND=-10,646;CIPOS95=-2,118;CIEND95=-1,135;MATEID=85002_1;EVENT=85002;SECONDARY;SU=4;PE=4;SR=0;ALG=PROD;AF=0.000171;NSAMP=5;MSQ=22.03;AC=5;AN=29246;NFAM=5
chr12	125924513	28935_1	N	N]chr19:33757575]	6120.13	LOW	SVTYPE=BND;POS=125924513;STRANDS=++:40;IMPRECISE;CIPOS=-31,361;CIEND=-11,624;CIPOS95=-13,13;CIEND95=-11,111;MATEID=28935_2;EVENT=28935;SU=40;PE=40;SR=0;ALG=PROD;AF=0.006565;NSAMP=192;MSQ=21.96;AC=192;AN=29246;NFAM=191
chr12	125943117	189308_1	N	N[chr12:126155873[	304.86	LOW	SVTYPE=BND;POS=125943117;STRANDS=+-:6;CIPOS=-6,5;CIEND=-6,5;CIPOS95=0,0;CIEND95=0,0;MATEID=189308_2;EVENT=189308;SU=6;PE=0;SR=6;ALG=PROD;AF=0.0001368;NSAMP=4;MSQ=76.21;RECLASSIFIED;AC=4;AN=29246;NFAM=4
chr12	125973609	19231_2	N	N]chr10:118702597]	12.12	LOW	SVTYPE=BND;POS=125973609;STRANDS=++:4;IMPRECISE;CIPOS=-10,8;CIEND=-10,8;CIPOS95=-1,0;CIEND95=-1,0;MATEID=19231_1;EVENT=19231;SECONDARY;SU=4;PE=0;SR=4;ALG=PROD;AF=3.419e-05;NSAMP=1;MSQ=12.11;AC=1;AN=29246;NFAM=1
chr12	125985681	473545	N	<DUP>	235.32	PASS	SVTYPE=DUP;POS=125985681;SVLEN=59184;END=126044865;STRANDS=-+:26;CIPOS=-4,1;CIEND=-3,2;CIPOS95=0,0;CIEND95=0,0;SU=26;PE=16;SR=10;ALG=PROD;AF=3.419e-05;NSAMP=1;MSQ=234.73;AC=1;AN=29246;NFAM=1
chr12	125993964	94041_2	N	N]chr6:94484422]	34.54	LOW	SVTYPE=BND;POS=125993964;STRANDS=++:4;CIPOS=-9,8;CIEND=-9,8;CIPOS95=0,0;CIEND95=0,0;MATEID=94041_1;EVENT=94041;SECONDARY;SU=4;PE=0;SR=4;ALG=PROD;AF=3.419e-05;NSAMP=1;MSQ=4.68;AC=1;AN=29246;NFAM=1
chr12	126005575	189309	N	<DEL>	281.76	PASS	SVTYPE=DEL;POS=126005575;SVLEN=-124;END=126005699;STRANDS=+-:11;CIPOS=-3,2;CIEND=-3,2;CIPOS95=0,0;CIEND95=0,0;SU=11;PE=0;SR=11;ALG=PROD;AF=3.419e-05;NSAMP=1;MSQ=281.73;AC=1;AN=29246;NFAM=1
chr12	126008009	189310_1	N	N[chr12:126008417[	426.66	LOW	SVTYPE=BND;POS=126008009;STRANDS=+-:9;CIPOS=-29,28;CIEND=-29,28;CIPOS95=0,0;CIEND95=0,0;MATEID=189310_2;EVENT=189310;SU=9;PE=0;SR=9;ALG=PROD;AF=0.0006155;NSAMP=18;MSQ=22.25;RECLASSIFIED;AC=18;AN=29246;NFAM=18
chr12	126008417	189310_2	N	]chr12:126008009]N	426.66	LOW	SVTYPE=BND;POS=126008009;STRANDS=+-:9;CIPOS=-29,28;CIEND=-29,28;CIPOS95=0,0;CIEND95=0,0;MATEID=189310_1;EVENT=189310;SECONDARY;SU=9;PE=0;SR=9;ALG=PROD;AF=0.0006155;NSAMP=18;MSQ=22.25;RECLASSIFIED;AC=18;AN=29246;NFAM=18
chr12	126018725	189311	N	<DEL>	794.41	PASS	SVTYPE=DEL;POS=126018725;SVLEN=-3202;END=126021927;STRANDS=+-:33;IMPRECISE;CIPOS=-2,0;CIEND=-3,1;CIPOS95=0,1;CIEND95=0,0;SU=33;PE=23;SR=10;ALG=PROD;AF=3.419e-05;NSAMP=1;MSQ=794.41;AC=1;AN=29246;NFAM=1
chr12	126030419	558706_1	N	N]chr12:126031801]	30.96	LOW	SVTYPE=BND;POS=126030419;STRANDS=++:11;CIPOS=-26,25;CIEND=-26,25;CIPOS95=0,0;CIEND95=0,0;MATEID=558706_2;EVENT=558706;SU=11;PE=0;SR=11;ALG=PROD;AF=0.0001026;NSAMP=3;MSQ=10.3;AC=3;AN=29246;NFAM=3
chr12	126031801	558706_2	N	N]chr12:126030419]	30.96	LOW	SVTYPE=BND;POS=126031801;STRANDS=++:11;CIPOS=-26,25;CIEND=-26,25;CIPOS95=0,0;CIEND95=0,0;MATEID=558706_1;EVENT=558706;SECONDARY;SU=11;PE=0;SR=11;ALG=PROD;AF=0.0001026;NSAMP=3;MSQ=10.3;AC=3;AN=29246;NFAM=3
chr12	126032740	473546	N	<DUP>	88.1	PASS	SVTYPE=DUP;POS=126032740;SVLEN=385465;END=126418205;STRANDS=-+:14;CIPOS=-10,9;CIEND=-7,7;CIPOS95=0,0;CIEND95=0,0;SU=14;PE=10;SR=4;ALG=PROD;AF=3.419e-05;NSAMP=1;MSQ=87.75;AC=1;AN=29246;NFAM=1
chr12	126054588	189312	N	<DEL>	170.64	PASS	SVTYPE=DEL;POS=126054588;SVLEN=-7257;END=126061845;STRANDS=+-:11;CIPOS=-7,6;CIEND=-10,9;CIPOS95=0,0;CIEND95=0,0;SU=11;PE=6;SR=5;ALG=PROD;AF=3.419e-05;NSAMP=1;MSQ=170.64;AC=1;AN=29246;NFAM=1
chr12	126066300	189314	N	<DEL>	995.1	PASS	SVTYPE=DEL;POS=126066300;SVLEN=-436899;END=126503199;STRANDS=+-:43;CIPOS=-23,22;CIEND=-30,29;CIPOS95=0,0;CIEND95=0,0;SU=43;PE=25;SR=18;ALG=PROD;AF=6.839e-05;NSAMP=2;MSQ=497.55;AC=2;AN=29246;NFAM=2
chr12	126068605	189315	N	<DEL>	137.76	PASS	SVTYPE=DEL;POS=126068605;SVLEN=-4476;END=126073081;STRANDS=+-:9;IMPRECISE;CIPOS=-10,419;CIEND=-380,9;CIPOS95=0,129;CIEND95=-103,2;SU=9;PE=9;SR=0;ALG=PROD;AF=3.419e-05;NSAMP=1;MSQ=137.76;AC=1;AN=29246;NFAM=1
chr12	126076212	189316_1	N	N[chr12:126076712[	3927.32	PASS	SVTYPE=BND;POS=126076212;STRANDS=+-:97;CIPOS=-30,28;CIEND=-26,24;CIPOS95=0,0;CIEND95=0,0;MATEID=189316_2;EVENT=189316;SU=97;PE=34;SR=63;ALG=PROD;AF=0.0002052;NSAMP=6;MSQ=231.83;RECLASSIFIED;AC=6;AN=29246;NFAM=6
chr12	126076712	189316_2	N	]chr12:126076212]N	3927.32	PASS	SVTYPE=BND;POS=126076212;STRANDS=+-:97;CIPOS=-26,24;CIEND=-30,28;CIPOS95=0,0;CIEND95=0,0;MATEID=189316_1;EVENT=189316;SECONDARY;SU=97;PE=34;SR=63;ALG=PROD;AF=0.0002052;NSAMP=6;MSQ=231.83;RECLASSIFIED;AC=6;AN=29246;NFAM=6
chr12	126077958	189317	N	<DEL>	1627.31	PASS	SVTYPE=DEL;POS=126077958;SVLEN=-4892;END=126082850;STRANDS=+-:51;CIPOS=-24,23;CIEND=-24,23;CIPOS95=0,0;CIEND95=0,0;SU=51;PE=29;SR=22;ALG=PROD;AF=0.0001026;NSAMP=3;MSQ=542.44;AC=3;AN=29246;NFAM=3
chr12	126089949	189319	N	<DEL>	564.72	PASS	SVTYPE=DEL;POS=126089949;SVLEN=-259;END=126090208;STRANDS=+-:11;CIPOS=-4,2;CIEND=-4,3;CIPOS95=0,0;CIEND95=0,0;SU=11;PE=1;SR=10;ALG=PROD;AF=3.419e-05;NSAMP=1;MSQ=563.46;AC=1;AN=29246;NFAM=1
chr12	126092250	189320	N	<DEL>	704.29	PASS	SVTYPE=DEL;POS=126092250;SVLEN=-3310;END=126095560;STRANDS=+-:18;CIPOS=-2,1;CIEND=-2,1;CIPOS95=0,0;CIEND95=0,0;SU=18;PE=0;SR=18;ALG=PROD;AF=3.419e-05;NSAMP=1;MSQ=704.29;AC=1;AN=29246;NFAM=1
chr12	126099651	189321	N	<DEL>	1987.2	PASS	SVTYPE=DEL;POS=126099651;SVLEN=-7889;END=126107540;STRANDS=+-:76;CIPOS=-24,23;CIEND=-24,23;CIPOS95=0,0;CIEND95=0,0;SU=76;PE=41;SR=35;ALG=PROD;AF=3.419e-05;NSAMP=1;MSQ=356.56;AC=1;AN=29246;NFAM=1
chr12	126115344	19232_2	N	N[chr10:54679029[	122.41	LOW	SVTYPE=BND;POS=126115344;STRANDS=-+:4;IMPRECISE;CIPOS=-10,605;CIEND=-653,9;CIPOS95=0,213;CIEND95=-227,1;MATEID=19232_1;EVENT=19232;SECONDARY;SU=4;PE=4;SR=0;ALG=PROD;AF=3.419e-05;NSAMP=1;MSQ=122.41;AC=1;AN=29246;NFAM=1
chr12	126116635	44134_2	N	N[chr2:168620015[	54.34	LOW	SVTYPE=BND;POS=126116635;STRANDS=-+:4;CIPOS=-9,8;CIEND=-9,8;CIPOS95=0,0;CIEND95=0,0;MATEID=44134_1;EVENT=44134;SECONDARY;SU=4;PE=0;SR=4;ALG=PROD;AF=6.839e-05;NSAMP=2;MSQ=26.96;AC=2;AN=29246;NFAM=2
chr12	126128684	189322	N	<DEL>	2472.89	PASS	SVTYPE=DEL;POS=126128684;SVLEN=-18255;END=126146939;STRANDS=+-:101;CIPOS=-28,24;CIEND=-23,21;CIPOS95=0,0;CIEND95=0,0;SU=101;PE=65;SR=36;ALG=PROD;AF=0.0001026;NSAMP=3;MSQ=824.3;AC=3;AN=29246;NFAM=1
chr12	126154077	189324	N	<DEL>	1938.84	PASS	SVTYPE=DEL;POS=126154077;SVLEN=-1796;END=126155873;STRANDS=+-:73;CIPOS=-30,9;CIEND=-10,29;CIPOS95=0,0;CIEND95=0,0;SU=73;PE=64;SR=9;ALG=PROD;AF=0.0001368;NSAMP=4;MSQ=484.71;AC=4;AN=29246;NFAM=4
chr12	126155873	189308_2	N	]chr12:125943117]N	304.86	LOW	SVTYPE=BND;POS=125943117;STRANDS=+-:6;CIPOS=-6,5;CIEND=-6,5;CIPOS95=0,0;CIEND95=0,0;MATEID=189308_1;EVENT=189308;SECONDARY;SU=6;PE=0;SR=6;ALG=PROD;AF=0.0001368;NSAMP=4;MSQ=76.21;RECLASSIFIED;AC=4;AN=29246;NFAM=4
chr12	126164479	29028_1	N	N]chr19:46978756]	39.74	LOW	SVTYPE=BND;POS=126164479;STRANDS=++:4;IMPRECISE;CIPOS=-7,8;CIEND=-9,8;CIPOS95=-1,3;CIEND95=0,0;MATEID=29028_2;EVENT=29028;SU=4;PE=0;SR=4;ALG=PROD;AF=6.839e-05;NSAMP=2;MSQ=18.37;AC=2;AN=29246;NFAM=2
chr12	126170661	473547	N	<DUP>	217	PASS	SVTYPE=DUP;POS=126170661;SVLEN=168;END=126170829;STRANDS=-+:19;CIPOS=-30,29;CIEND=-30,29;CIPOS95=0,0;CIEND95=0,0;SU=19;PE=0;SR=19;ALG=PROD;AF=0.0001368;NSAMP=4;MSQ=43.09;AC=4;AN=29234;NFAM=4
chr12	126170682	28400_1	N	]chr17:70465037]N	107494	LOW	SVTYPE=BND;POS=126170682;STRANDS=-+:1620;CIPOS=-2,4;CIEND=-1,3;CIPOS95=0,0;CIEND95=0,0;MATEID=28400_2;EVENT=28400;SU=1620;PE=1362;SR=258;ALG=PROD;AF=0.0422;NSAMP=1226;MSQ=59.72;AC=1234;AN=29244;NFAM=1201
chr12	126170692	28177_1	N	N[chr17:70464975[	16219.5	LOW	SVTYPE=BND;POS=126170692;STRANDS=+-:8;IMPRECISE;CIPOS=-30,521;CIEND=-690,27;CIPOS95=-30,106;CIEND95=-189,27;MATEID=28177_2;EVENT=28177;SU=8;PE=8;SR=0;ALG=PROD;AF=0.01009;NSAMP=295;MSQ=52.64;AC=295;AN=29244;NFAM=294
chr12	126183634	189327	N	<DEL>	557.34	PASS	SVTYPE=DEL;POS=126183634;SVLEN=-72;END=126183706;STRANDS=+-:26;CIPOS=-24,23;CIEND=-24,23;CIPOS95=0,0;CIEND95=0,0;SU=26;PE=0;SR=26;ALG=PROD;AF=3.419e-05;NSAMP=1;MSQ=209.78;AC=1;AN=29246;NFAM=1
chr12	126188554	556496_2	N	N]chr12:31968465]	409.04	LOW	SVTYPE=BND;POS=126188554;STRANDS=++:4;IMPRECISE;CIPOS=-10,8;CIEND=-10,8;CIPOS95=-1,0;CIEND95=-1,0;MATEID=556496_1;EVENT=556496;SECONDARY;SU=4;PE=0;SR=4;ALG=PROD;AF=0.0007522;NSAMP=21;MSQ=18.35;AC=22;AN=29246;NFAM=21
chr12	126191497	189328	N	<DEL>	1752.51	PASS	SVTYPE=DEL;POS=126191497;SVLEN=-285;END=126191782;STRANDS=+-:43;CIPOS=-25,23;CIEND=-24,23;CIPOS95=0,0;CIEND95=0,0;SU=43;PE=3;SR=40;ALG=PROD;AF=6.839e-05;NSAMP=2;MSQ=14.95;AC=2;AN=29246;NFAM=2
chr12	126198196	558707	N	<INV>	18.19	LOW	SVTYPE=INV;POS=126198196;SVLEN=152;END=126198348;STRANDS=++:2,--:2;IMPRECISE;CIPOS=-34,5;CIEND=0,25;CIPOS95=-25,5;CIEND95=0,16;SU=4;PE=4;SR=0;ALG=PROD;AF=3.419e-05;NSAMP=1;MSQ=17.91;AC=1;AN=29246;NFAM=1
chr12	126235156	189329	N	<DEL>	2379.92	PASS	SVTYPE=DEL;POS=126235156;SVLEN=-5886;END=126241042;STRANDS=+-:89;CIPOS=-30,29;CIEND=-6,3;CIPOS95=0,0;CIEND95=0,0;SU=89;PE=50;SR=39;ALG=PROD;AF=0.000171;NSAMP=5;MSQ=475.98;AC=5;AN=29246;NFAM=5
chr12	126258939	85003_2	N	N[chr5:24370638[	3827.16	LOW	SVTYPE=BND;POS=126258939;STRANDS=-+:46;IMPRECISE;CIPOS=-10,391;CIEND=-504,9;CIPOS95=-10,28;CIEND95=-73,9;MATEID=85003_1;EVENT=85003;SECONDARY;SU=46;PE=46;SR=0;ALG=PROD;AF=0.001949;NSAMP=57;MSQ=39.63;AC=57;AN=29246;NFAM=56
chr12	126263568	189334_1	N	N[chr12:126263626[	162.44	LOW	SVTYPE=BND;POS=126263568;STRANDS=+-:13;IMPRECISE;CIPOS=-13,26;CIEND=-20,24;CIPOS95=-13,16;CIEND95=0,0;MATEID=189334_2;EVENT=189334;SU=13;PE=0;SR=13;ALG=PROD;AF=3.419e-05;NSAMP=1;MSQ=53.85;RECLASSIFIED;AC=1;AN=29246;NFAM=1
chr12	126263626	189334_2	N	]chr12:126263568]N	162.44	LOW	SVTYPE=BND;POS=126263568;STRANDS=+-:13;IMPRECISE;CIPOS=-20,24;CIEND=-13,26;CIPOS95=0,0;CIEND95=-13,16;MATEID=189334_1;EVENT=189334;SECONDARY;SU=13;PE=0;SR=13;ALG=PROD;AF=3.419e-05;NSAMP=1;MSQ=53.85;RECLASSIFIED;AC=1;AN=29246;NFAM=1
chr12	126263728	62089_2	N	N[chr3:106110016[	12565	LOW	SVTYPE=BND;POS=126263728;STRANDS=-+:78;CIPOS=-10,9;CIEND=-9,5;CIPOS95=0,0;CIEND95=0,0;MATEID=62089_1;EVENT=62089;SECONDARY;SU=78;PE=65;SR=13;ALG=PROD;AF=0.01289;NSAMP=377;MSQ=25.4;AC=377;AN=29246;NFAM=377
chr12	126269593	189335_1	N	N[chr12:126269643[	650.62	LOW	SVTYPE=BND;POS=126269593;STRANDS=+-:19;CIPOS=-29,26;CIEND=-30,29;CIPOS95=0,0;CIEND95=0,0;MATEID=189335_2;EVENT=189335;SU=19;PE=0;SR=19;ALG=PROD;AF=0.0001026;NSAMP=3;MSQ=162.83;RECLASSIFIED;AC=3;AN=29246;NFAM=3
chr12	126269643	189335_2	N	]chr12:126269593]N	650.62	LOW	SVTYPE=BND;POS=126269593;STRANDS=+-:19;CIPOS=-30,29;CIEND=-29,26;CIPOS95=0,0;CIEND95=0,0;MATEID=189335_1;EVENT=189335;SECONDARY;SU=19;PE=0;SR=19;ALG=PROD;AF=0.0001026;NSAMP=3;MSQ=162.83;RECLASSIFIED;AC=3;AN=29246;NFAM=3
chr12	126289314	473549	N	<DUP>	580.42	PASS	SVTYPE=DUP;POS=126289314;SVLEN=2978;END=126292292;STRANDS=-+:43;CIPOS=-2,0;CIEND=-10,9;CIPOS95=0,0;CIEND95=0,0;SU=43;PE=24;SR=19;ALG=PROD;AF=6.839e-05;NSAMP=1;MSQ=580.09;AC=2;AN=29246;NFAM=1
chr12	126293979	189336	N	<DEL>	311.66	PASS	SVTYPE=DEL;POS=126293979;SVLEN=-127;END=126294106;STRANDS=+-:9;CIPOS=-4,3;CIEND=-4,3;CIPOS95=0,0;CIEND95=0,0;SU=9;PE=0;SR=9;ALG=PROD;AF=3.419e-05;NSAMP=1;MSQ=311.66;AC=1;AN=29246;NFAM=1
chr12	126294827	558708_1	N	[chr12:126294913[N	54.51	LOW	SVTYPE=BND;POS=126294827;STRANDS=--:4;IMPRECISE;CIPOS=-1,9;CIEND=-7,8;CIPOS95=0,9;CIEND95=-1,3;MATEID=558708_2;EVENT=558708;SU=4;PE=0;SR=4;ALG=PROD;AF=0.0001026;NSAMP=3;MSQ=7.96;AC=3;AN=29246;NFAM=3
chr12	126294913	558708_2	N	[chr12:126294827[N	54.51	LOW	SVTYPE=BND;POS=126294913;STRANDS=--:4;IMPRECISE;CIPOS=-7,8;CIEND=-1,9;CIPOS95=-1,3;CIEND95=0,9;MATEID=558708_1;EVENT=558708;SECONDARY;SU=4;PE=0;SR=4;ALG=PROD;AF=0.0001026;NSAMP=3;MSQ=7.96;AC=3;AN=29246;NFAM=3
chr12	126298505	94042_2	N	]chr6:5061912]N	98.88	LOW	SVTYPE=BND;POS=126298505;STRANDS=+-:6;IMPRECISE;CIPOS=-418,9;CIEND=-7,432;CIPOS95=-136,0;CIEND95=0,147;MATEID=94042_1;EVENT=94042;SECONDARY;SU=6;PE=6;SR=0;ALG=PROD;AF=3.419e-05;NSAMP=1;MSQ=98.88;AC=1;AN=29246;NFAM=1
chr12	126298949	85004_2	N	]chr5:30693671]N	966.16	LOW	SVTYPE=BND;POS=126298949;STRANDS=+-:71;IMPRECISE;CIPOS=-430,9;CIEND=-13,247;CIPOS95=-81,9;CIEND95=-10,10;MATEID=85004_1;EVENT=85004;SECONDARY;SU=71;PE=71;SR=0;ALG=PROD;AF=0.0003419;NSAMP=10;MSQ=35.01;AC=10;AN=29246;NFAM=10
chr12	126298951	44135_2	N	[chr2:191196506[N	17.85	LOW	SVTYPE=BND;POS=126298951;STRANDS=--:5;IMPRECISE;CIPOS=-612,9;CIEND=-420,9;CIPOS95=-191,1;CIEND95=-120,2;MATEID=44135_1;EVENT=44135;SECONDARY;SU=5;PE=5;SR=0;ALG=PROD;AF=3.419e-05;NSAMP=1;MSQ=17.85;AC=1;AN=29246;NFAM=1
chr12	126298966	185221_2	N	]chr12:86509590]N	903.22	LOW	SVTYPE=BND;POS=86509590;STRANDS=+-:40;IMPRECISE;CIPOS=-493,5;CIEND=-30,300;CIPOS95=-134,5;CIEND95=-16,16;MATEID=185221_1;EVENT=185221;SECONDARY;SU=40;PE=40;SR=0;ALG=PROD;AF=0.0002052;NSAMP=6;MSQ=46.32;RECLASSIFIED;AC=6;AN=29246;NFAM=6
chr12	126298967	27694_1	N	]chr15:92479991]N	53230.8	LOW	SVTYPE=BND;POS=126298967;STRANDS=+-:14,-+:2836;IMPRECISE;CIPOS=-761,750;CIEND=-529,544;CIPOS95=-16,16;CIEND95=-29,29;MATEID=27694_2;EVENT=27694;SU=2850;PE=2014;SR=836;ALG=SUM;AF=0.02462;NSAMP=719;MSQ=51.45;AC=720;AN=29246;NFAM=711
chr12	126298967	27710_1	N	]chr15:97030456]N	34.93	LOW	SVTYPE=BND;POS=126298967;STRANDS=-+:4;IMPRECISE;CIPOS=-500,9;CIEND=-10,310;CIPOS95=-139,0;CIEND95=-1,98;MATEID=27710_2;EVENT=27710;SU=4;PE=4;SR=0;ALG=PROD;AF=3.419e-05;NSAMP=1;MSQ=32.81;AC=1;AN=29246;NFAM=1
chr12	126298971	189337	N	<DEL:ME:LINE|L1|L1HS>	7.33745e+06	PASS	SVTYPE=MEI;POS=126298971;SVLEN=-6080;END=126305051;STRANDS=+-:298510;CIPOS=0,0;CIEND=0,0;CIPOS95=0,0;CIEND95=0,0;SU=298510;PE=178408;SR=120102;AF=0.2688;NSAMP=6719;MSQ=639.19;MEDGQR=4.74;Q10GQR=4.45;AC=7862;AN=29246;NFAM=6289
chr12	126299011	94043_2	N	N[chr6:5061910[	170.85	LOW	SVTYPE=BND;POS=126299011;STRANDS=-+:10;CIPOS=-10,9;CIEND=-8,3;CIPOS95=0,0;CIEND95=0,0;MATEID=94043_1;EVENT=94043;SECONDARY;SU=10;PE=5;SR=5;ALG=PROD;AF=3.419e-05;NSAMP=1;MSQ=170.83;AC=1;AN=29246;NFAM=1
chr12	126299033	27695_1	N	N[chr15:92479979[	2908.47	LOW	SVTYPE=BND;POS=126299033;STRANDS=+-:79;IMPRECISE;CIPOS=0,40;CIEND=-45,12;CIPOS95=0,0;CIEND95=-2,2;MATEID=27695_2;EVENT=27695;SU=79;PE=76;SR=3;ALG=PROD;AF=0.003317;NSAMP=97;MSQ=22.36;AC=97;AN=29246;NFAM=97
chr12	126312953	189338_1	N	N[chr12:126313018[	1678.58	LOW	SVTYPE=BND;POS=126312953;STRANDS=+-:23;CIPOS=-25,24;CIEND=-25,24;CIPOS95=0,0;CIEND95=0,0;MATEID=189338_2;EVENT=189338;SU=23;PE=0;SR=23;ALG=PROD;AF=0.000171;NSAMP=4;MSQ=124.78;RECLASSIFIED;AC=5;AN=29234;NFAM=4
chr12	126313018	189338_2	N	]chr12:126312953]N	1678.58	LOW	SVTYPE=BND;POS=126312953;STRANDS=+-:23;CIPOS=-25,24;CIEND=-25,24;CIPOS95=0,0;CIEND95=0,0;MATEID=189338_1;EVENT=189338;SECONDARY;SU=23;PE=0;SR=23;ALG=PROD;AF=0.000171;NSAMP=4;MSQ=124.78;RECLASSIFIED;AC=5;AN=29234;NFAM=4
chr12	126313025	115537_2	N	N[chr9:96424559[	995484	LOW	SVTYPE=BND;POS=126313025;STRANDS=-+:4;IMPRECISE;CIPOS=-9,9;CIEND=-10,9;CIPOS95=-1,1;CIEND95=-1,1;MATEID=115537_1;EVENT=115537;SECONDARY;SU=4;PE=1;SR=3;ALG=PROD;AF=0.3808;NSAMP=10807;MSQ=55.39;AC=11137;AN=29246;NFAM=9995
chr12	126313035	30307_1	N	N]chrX:151743028]	1910.19	LOW	SVTYPE=BND;POS=126313035;STRANDS=++:6,--:6;IMPRECISE;CIPOS=-130,49;CIEND=-49,50;CIPOS95=-80,49;CIEND95=-1,1;MATEID=30307_2;EVENT=30307;SU=12;PE=4;SR=8;ALG=SUM;AF=0.002223;NSAMP=65;MSQ=18.31;AC=65;AN=29246;NFAM=65
chr12	126318383	44136_2	N	]chr2:11002019]N	778.37	LOW	SVTYPE=BND;POS=126318383;STRANDS=+-:28;IMPRECISE;CIPOS=-459,9;CIEND=-14,453;CIPOS95=-76,9;CIEND95=-14,105;MATEID=44136_1;EVENT=44136;SECONDARY;SU=28;PE=28;SR=0;ALG=PROD;AF=0.0006839;NSAMP=20;MSQ=30.12;AC=20;AN=29246;NFAM=20
chr12	126318389	2582_2	N	]chr1:68739865]N	78.74	LOW	SVTYPE=BND;POS=126318389;STRANDS=+-:4;IMPRECISE;CIPOS=-609,9;CIEND=-9,640;CIPOS95=-206,1;CIEND95=0,221;MATEID=2582_1;EVENT=2582;SECONDARY;SU=4;PE=4;SR=0;ALG=PROD;AF=0.0001026;NSAMP=3;MSQ=19.96;AC=3;AN=29246;NFAM=3
chr12	126323346	189339	N	<DEL>	1018.96	PASS	SVTYPE=DEL;POS=126323346;SVLEN=-1397;END=126324743;STRANDS=+-:30;IMPRECISE;CIPOS=-28,29;CIEND=-30,29;CIPOS95=-2,2;CIEND95=-3,3;SU=30;PE=29;SR=1;ALG=PROD;AF=0.0001026;NSAMP=3;MSQ=339.65;AC=3;AN=29246;NFAM=3
chr12	126327399	189340_1	N	N[chr12:126327563[	15.1	LOW	SVTYPE=BND;POS=126327399;STRANDS=+-:4;CIPOS=-9,8;CIEND=-9,8;CIPOS95=0,0;CIEND95=0,0;MATEID=189340_2;EVENT=189340;SU=4;PE=0;SR=4;ALG=PROD;AF=3.419e-05;NSAMP=1;MSQ=14.98;RECLASSIFIED;AC=1;AN=29246;NFAM=1
chr12	126327563	189340_2	N	]chr12:126327399]N	15.1	LOW	SVTYPE=BND;POS=126327399;STRANDS=+-:4;CIPOS=-9,8;CIEND=-9,8;CIPOS95=0,0;CIEND95=0,0;MATEID=189340_1;EVENT=189340;SECONDARY;SU=4;PE=0;SR=4;ALG=PROD;AF=3.419e-05;NSAMP=1;MSQ=14.98;RECLASSIFIED;AC=1;AN=29246;NFAM=1
chr12	126336391	189341	N	<DEL>	31735.1	PASS	SVTYPE=DEL;POS=126336391;SVLEN=-8547;END=126344938;STRANDS=+-:1429;CIPOS=-1,1;CIEND=0,0;CIPOS95=0,0;CIEND95=0,0;SU=1429;PE=845;SR=584;ALG=PROD;AF=0.002154;NSAMP=63;MSQ=420;AC=63;AN=29246;NFAM=62
chr12	126340858	189342_1	N	N[chr12:126340946[	4.14677e+06	PASS	SVTYPE=BND;POS=126340858;STRANDS=+-:131221;CIPOS=0,0;CIEND=0,0;CIPOS95=0,0;CIEND95=0,0;MATEID=189342_2;EVENT=189342;SU=131221;PE=755;SR=130466;AF=0.3496;NSAMP=8013;MSQ=350.58;RECLASSIFIED;AC=10223;AN=29246;NFAM=7532
chr12	126340946	189342_2	N	]chr12:126340858]N	4.14677e+06	PASS	SVTYPE=BND;POS=126340858;STRANDS=+-:131221;CIPOS=0,0;CIEND=0,0;CIPOS95=0,0;CIEND95=0,0;MATEID=189342_1;EVENT=189342;SECONDARY;SU=131221;PE=755;SR=130466;AF=0.3496;NSAMP=8013;MSQ=350.58;RECLASSIFIED;AC=10223;AN=29246;NFAM=7532
chr12	126349910	29231_1	N	N]chr20:38708430]	85.98	LOW	SVTYPE=BND;POS=126349910;STRANDS=++:4;IMPRECISE;CIPOS=-10,358;CIEND=-10,493;CIPOS95=-2,105;CIEND95=0,152;MATEID=29231_2;EVENT=29231;SU=4;PE=4;SR=0;ALG=PROD;AF=0.0001026;NSAMP=3;MSQ=17.4;AC=3;AN=29246;NFAM=3
chr12	126349916	29230_1	N	[chr20:38708323[N	294.62	LOW	SVTYPE=BND;POS=126349916;STRANDS=--:25;CIPOS=-29,25;CIEND=-26,22;CIPOS95=0,0;CIEND95=0,0;MATEID=29230_2;EVENT=29230;SU=25;PE=11;SR=14;ALG=PROD;AF=0.0003077;NSAMP=9;MSQ=30.82;AC=9;AN=29246;NFAM=9
chr12	126349945	85005_2	N	N]chr5:55106240]	926.77	LOW	SVTYPE=BND;POS=126349945;STRANDS=++:24;IMPRECISE;CIPOS=-30,313;CIEND=-30,445;CIPOS95=-24,24;CIEND95=-30,80;MATEID=85005_1;EVENT=85005;SECONDARY;SU=24;PE=24;SR=0;ALG=PROD;AF=0.0006155;NSAMP=18;MSQ=35.44;AC=18;AN=29246;NFAM=18
chr12	126356236	94044_2	N	N]chr6:32609095]	177.33	LOW	SVTYPE=BND;POS=126356236;STRANDS=++:20;IMPRECISE;CIPOS=-10,554;CIEND=-30,411;CIPOS95=-10,112;CIEND95=-30,45;MATEID=94044_1;EVENT=94044;SECONDARY;SU=20;PE=20;SR=0;ALG=PROD;AF=0.0002735;NSAMP=8;MSQ=14.78;AC=8;AN=29246;NFAM=8
chr12	126356680	102734_2	N	[chr7:22862645[N	15753.3	LOW	SVTYPE=BND;POS=126356680;STRANDS=--:4;CIPOS=-9,8;CIEND=-9,8;CIPOS95=0,0;CIEND95=0,0;MATEID=102734_1;EVENT=102734;SECONDARY;SU=4;PE=0;SR=4;ALG=PROD;AF=0.0144;NSAMP=421;MSQ=21.9;AC=421;AN=29246;NFAM=414
chr12	126356761	23343_2	N	N[chr11:70658209[	15336.8	LOW	SVTYPE=BND;POS=126356761;STRANDS=-+:8;IMPRECISE;CIPOS=-30,355;CIEND=-515,27;CIPOS95=-30,58;CIEND95=-135,27;MATEID=23343_1;EVENT=23343;SECONDARY;SU=8;PE=8;SR=0;ALG=PROD;AF=0.0171;NSAMP=500;MSQ=19.1;AC=500;AN=29246;NFAM=498
chr12	126357806	189345_1	N	N[chr12:126357971[	5441.85	LOW	SVTYPE=BND;POS=126357806;STRANDS=+-:8;IMPRECISE;CIPOS=-74,28;CIEND=-29,35;CIPOS95=-45,28;CIEND95=-7,7;MATEID=189345_2;EVENT=189345;SU=8;PE=0;SR=8;ALG=SUM;AF=0.00742;NSAMP=217;MSQ=13.49;RECLASSIFIED;AC=217;AN=29246;NFAM=217
chr12	126357971	189345_2	N	]chr12:126357806]N	5441.85	LOW	SVTYPE=BND;POS=126357806;STRANDS=+-:8;IMPRECISE;CIPOS=-29,35;CIEND=-74,28;CIPOS95=-7,7;CIEND95=-45,28;MATEID=189345_1;EVENT=189345;SECONDARY;SU=8;PE=0;SR=8;ALG=SUM;AF=0.00742;NSAMP=217;MSQ=13.49;RECLASSIFIED;AC=217;AN=29246;NFAM=217
chr12	126357988	27287_1	N	N]chr14:77178470]	1290.21	LOW	SVTYPE=BND;POS=126357988;STRANDS=++:8;CIPOS=-29,28;CIEND=-29,28;CIPOS95=0,0;CIEND95=0,0;MATEID=27287_2;EVENT=27287;SU=8;PE=0;SR=8;ALG=PROD;AF=0.00171;NSAMP=50;MSQ=16.72;AC=50;AN=29246;NFAM=50
chr12	126389353	473552	N	<DUP>	2029.74	PASS	SVTYPE=DUP;POS=126389353;SVLEN=358270;END=126747623;STRANDS=-+:178;CIPOS=-5,2;CIEND=-3,3;CIPOS95=0,0;CIEND95=0,0;SU=178;PE=117;SR=61;ALG=PROD;AF=0.0003419;NSAMP=8;MSQ=253.68;AC=10;AN=29246;NFAM=8
chr12	126420570	189350	N	<DEL:ME:SINE|Alu|AluYb9>	1.1248e+07	PASS	SVTYPE=MEI;POS=126420570;SVLEN=-299;END=126420869;STRANDS=+-:248707;CIPOS=0,0;CIEND=0,0;CIPOS95=0,0;CIEND95=0,0;SU=248707;PE=25956;SR=222751;ALG=PROD;AF=0.3979;NSAMP=8955;MSQ=700;MEDGQR=3.43;Q10GQR=1.23;AC=11638;AN=29246;NFAM=8289
chr12	126420858	74554_2	N	[chr4:189048534[N	39189.8	LOW	SVTYPE=BND;POS=126420858;STRANDS=--:100;IMPRECISE;CIPOS=-30,9;CIEND=-25,8;CIPOS95=-2,2;CIEND95=-3,3;MATEID=74554_1;EVENT=74554;SECONDARY;SU=100;PE=99;SR=1;ALG=PROD;AF=0.04455;NSAMP=884;MSQ=32.9;AC=1303;AN=29246;NFAM=879
chr12	126429061	473553	N	<DUP>	889.97	PASS	SVTYPE=DUP;POS=126429061;SVLEN=168;END=126429229;STRANDS=-+:75;CIPOS=-6,5;CIEND=-6,5;CIPOS95=0,0;CIEND95=0,0;SU=75;PE=0;SR=75;ALG=PROD;AF=0.0004103;NSAMP=12;MSQ=68.09;AC=12;AN=29246;NFAM=12
chr12	126441940	189352	N	<DEL:ME:SINE|Alu|AluSq2>	21652.2	PASS	SVTYPE=MEI;POS=126441940;SVLEN=-302;END=126442242;STRANDS=+-:7;CIPOS=-10,9;CIEND=-6,5;CIPOS95=0,0;CIEND95=0,0;SU=7;PE=1;SR=6;ALG=PROD;AF=0.0342;NSAMP=21;MSQ=9.55;MEDGQR=1.01;Q10GQR=0.45;AC=21;AN=614;NFAM=21
chr12	126459601	28891_1	N	]chr19:29391095]N	5924.9	LOW	SVTYPE=BND;POS=126459601;STRANDS=-+:59;IMPRECISE;CIPOS=-20,0;CIEND=-11,29;CIPOS95=0,0;CIEND95=-2,2;MATEID=28891_2;EVENT=28891;SU=59;PE=57;SR=2;ALG=PROD;AF=0.007283;NSAMP=213;MSQ=20.53;AC=213;AN=29246;NFAM=212
chr12	126459603	44139_2	N	N]chr2:80043175]	149.46	LOW	SVTYPE=BND;POS=126459603;STRANDS=++:4;IMPRECISE;CIPOS=-50,389;CIEND=-50,501;CIPOS95=-50,99;CIEND95=-50,160;MATEID=44139_1;EVENT=44139;SECONDARY;SU=4;PE=4;SR=0;ALG=PROD;AF=0.0002735;NSAMP=8;MSQ=15.83;AC=8;AN=29246;NFAM=8
chr12	126459642	44137_2	N	[chr2:80043021[N	2496.63	LOW	SVTYPE=BND;POS=126459642;STRANDS=--:189;IMPRECISE;CIPOS=-163,41;CIEND=-371,13;CIPOS95=-4,4;CIEND95=-26,13;MATEID=44137_1;EVENT=44137;SECONDARY;SU=189;PE=189;SR=0;ALG=PROD;AF=0.002291;NSAMP=67;MSQ=31.86;AC=67;AN=29246;NFAM=66
chr12	126459665	23344_2	N	[chr11:3895684[N	198.14	LOW	SVTYPE=BND;POS=126459665;STRANDS=--:5;IMPRECISE;CIPOS=-446,9;CIEND=-618,9;CIPOS95=-79,2;CIEND95=-141,1;MATEID=23344_1;EVENT=23344;SECONDARY;SU=5;PE=5;SR=0;ALG=PROD;AF=0.0003077;NSAMP=9;MSQ=21.75;AC=9;AN=29246;NFAM=9
chr12	126459724	29857_1	N	]chrX:27533233]N	73.83	LOW	SVTYPE=BND;POS=126459724;STRANDS=-+:4;IMPRECISE;CIPOS=-725,49;CIEND=-50,758;CIPOS95=-149,49;CIEND95=-50,167;MATEID=29857_2;EVENT=29857;SU=4;PE=4;SR=0;ALG=PROD;AF=0.0001026;NSAMP=3;MSQ=24.46;AC=3;AN=29246;NFAM=3
chr12	126459725	2583_2	N	]chr1:13203546]N	1744.61	LOW	SVTYPE=BND;POS=126459725;STRANDS=+-:85;IMPRECISE;CIPOS=-663,121;CIEND=-66,761;CIPOS95=-93,93;CIEND95=-66,145;MATEID=2583_1;EVENT=2583;SECONDARY;SU=85;PE=85;SR=0;ALG=SUM;AF=0.001812;NSAMP=53;MSQ=25.76;AC=53;AN=29246;NFAM=53
chr12	126459728	44138_2	N	N]chr2:71966508]	297.13	LOW	SVTYPE=BND;POS=126459728;STRANDS=++:9;IMPRECISE;CIPOS=-28,408;CIEND=-30,333;CIPOS95=-28,98;CIEND95=-30,52;MATEID=44138_1;EVENT=44138;SECONDARY;SU=9;PE=9;SR=0;ALG=PROD;AF=0.0006155;NSAMP=18;MSQ=14.14;AC=18;AN=29246;NFAM=18
chr12	126459731	28890_1	N	N[chr19:29391071[	6118.71	LOW	SVTYPE=BND;POS=126459731;STRANDS=+-:770;CIPOS=-2,6;CIEND=-4,6;CIPOS95=0,0;CIEND95=0,0;MATEID=28890_2;EVENT=28890;SU=770;PE=685;SR=85;ALG=PROD;AF=0.003214;NSAMP=94;MSQ=35.87;AC=94;AN=29246;NFAM=94
chr12	126460634	473554	N	<DUP>	735.15	PASS	SVTYPE=DUP;POS=126460634;SVLEN=844;END=126461478;STRANDS=-+:73;CIPOS=-20,22;CIEND=-24,24;CIPOS95=0,0;CIEND95=0,0;SU=73;PE=58;SR=15;ALG=PROD;AF=6.839e-05;NSAMP=2;MSQ=101.55;AC=2;AN=29246;NFAM=2
chr12	126476702	27629_1	N	]chr15:79811136]N	42.35	LOW	SVTYPE=BND;POS=126476702;STRANDS=-+:4;CIPOS=-9,8;CIEND=-9,8;CIPOS95=0,0;CIEND95=0,0;MATEID=27629_2;EVENT=27629;SU=4;PE=0;SR=4;ALG=PROD;AF=6.839e-05;NSAMP=2;MSQ=15.06;AC=2;AN=29246;NFAM=2
chr12	126480669	189355	N	<DEL>	5044.65	PASS	SVTYPE=DEL;POS=126480669;SVLEN=-5979;END=126486648;STRANDS=+-:216;CIPOS=-2,1;CIEND=-24,4;CIPOS95=0,0;CIEND95=0,0;SU=216;PE=122;SR=94;ALG=PROD;AF=0.0002735;NSAMP=8;MSQ=630.58;AC=8;AN=29246;NFAM=8
chr12	126499539	189356_1	N	N[chr12:126499865[	739.81	LOW	SVTYPE=BND;POS=126499539;STRANDS=+-:16;CIPOS=-2,1;CIEND=-2,1;CIPOS95=0,0;CIEND95=0,0;MATEID=189356_2;EVENT=189356;SU=16;PE=2;SR=14;ALG=PROD;AF=0.0003077;NSAMP=9;MSQ=79.44;RECLASSIFIED;AC=9;AN=29246;NFAM=9
chr12	126499865	189356_2	N	]chr12:126499539]N	739.81	LOW	SVTYPE=BND;POS=126499539;STRANDS=+-:16;CIPOS=-2,1;CIEND=-2,1;CIPOS95=0,0;CIEND95=0,0;MATEID=189356_1;EVENT=189356;SECONDARY;SU=16;PE=2;SR=14;ALG=PROD;AF=0.0003077;NSAMP=9;MSQ=79.44;RECLASSIFIED;AC=9;AN=29246;NFAM=9
chr12	126501539	473555	N	<DUP>	50.04	PASS	SVTYPE=DUP;POS=126501539;SVLEN=1514938;END=128016477;STRANDS=-+:8;IMPRECISE;CIPOS=-489,9;CIEND=-10,378;CIPOS95=-113,2;CIEND95=-2,116;SU=8;PE=8;SR=0;ALG=PROD;AF=3.419e-05;NSAMP=1;MSQ=45.75;AC=1;AN=29246;NFAM=1
chr12	126503929	189357	N	<DEL>	2733.83	PASS	SVTYPE=DEL;POS=126503929;SVLEN=-28237;END=126532166;STRANDS=+-:108;CIPOS=-30,29;CIEND=-30,29;CIPOS95=0,0;CIEND95=0,0;SU=108;PE=56;SR=52;ALG=PROD;AF=0.0001368;NSAMP=4;MSQ=683.46;AC=4;AN=29246;NFAM=4
chr12	126504527	189358	N	<DEL>	808.99	PASS	SVTYPE=DEL;POS=126504527;SVLEN=-27833;END=126532360;STRANDS=+-:17;CIPOS=-10,8;CIEND=-2,1;CIPOS95=0,0;CIEND95=0,0;SU=17;PE=0;SR=17;ALG=PROD;AF=6.839e-05;NSAMP=2;MSQ=404.46;AC=2;AN=29246;NFAM=2
chr12	126504855	189360	N	<DEL>	488.37	PASS	SVTYPE=DEL;POS=126504855;SVLEN=-3593;END=126508448;STRANDS=+-:23;CIPOS=-3,2;CIEND=-9,9;CIPOS95=0,0;CIEND95=0,0;SU=23;PE=11;SR=12;ALG=PROD;AF=3.419e-05;NSAMP=1;MSQ=488.37;AC=1;AN=29246;NFAM=1
chr12	126506518	189361	N	<DEL>	3018.31	PASS	SVTYPE=DEL;POS=126506518;SVLEN=-14338;END=126520856;STRANDS=+-:133;CIPOS=-30,29;CIEND=-10,9;CIPOS95=0,0;CIEND95=0,0;SU=133;PE=79;SR=54;ALG=PROD;AF=3.419e-05;NSAMP=1;MSQ=746.44;AC=1;AN=29246;NFAM=1
chr12	126506806	189362_1	N	N[chr12:126520749[	5791.02	PASS	SVTYPE=BND;POS=126506806;STRANDS=+-:157;CIPOS=-4,5;CIEND=-3,1;CIPOS95=0,0;CIEND95=0,0;MATEID=189362_2;EVENT=189362;SU=157;PE=87;SR=70;ALG=PROD;AF=0.0002393;NSAMP=7;MSQ=409.39;RECLASSIFIED;AC=7;AN=29246;NFAM=6
chr12	126509839	189363	N	<DEL>	419601	PASS	SVTYPE=DEL;POS=126509839;SVLEN=-11507;END=126521346;STRANDS=+-:17079;CIPOS=0,0;CIEND=0,0;CIPOS95=0,0;CIEND95=0,0;SU=17079;PE=10576;SR=6503;ALG=PROD;AF=0.01416;NSAMP=408;MSQ=577.39;MEDGQR=4.59;Q10GQR=4.48;AC=414;AN=29246;NFAM=392
chr12	126510880	189364	N	<DEL>	3582.36	PASS	SVTYPE=DEL;POS=126510880;SVLEN=-17581;END=126528461;STRANDS=+-:143;CIPOS=-30,29;CIEND=-10,7;CIPOS95=0,0;CIEND95=0,0;SU=143;PE=82;SR=61;ALG=PROD;AF=0.0001026;NSAMP=3;MSQ=489.61;AC=3;AN=29246;NFAM=3
chr12	126510993	189365	N	<DEL>	386.62	PASS	SVTYPE=DEL;POS=126510993;SVLEN=-18039;END=126529032;STRANDS=+-:16;CIPOS=-4,4;CIEND=-6,2;CIPOS95=0,0;CIEND95=0,0;SU=16;PE=10;SR=6;ALG=PROD;AF=3.419e-05;NSAMP=1;MSQ=386.62;AC=1;AN=29246;NFAM=1
chr12	126511839	189368_1	N	N[chr12:126514491[	8423.68	PASS	SVTYPE=BND;POS=126511839;STRANDS=+-:368;CIPOS=-3,2;CIEND=-3,1;CIPOS95=0,0;CIEND95=0,0;MATEID=189368_2;EVENT=189368;SU=368;PE=217;SR=151;ALG=PROD;AF=0.0005473;NSAMP=16;MSQ=398.98;RECLASSIFIED;AC=16;AN=29236;NFAM=16
chr12	126511958	189369	N	<DEL>	1889.86	PASS	SVTYPE=DEL;POS=126511958;SVLEN=-8735;END=126520693;STRANDS=+-:49;IMPRECISE;CIPOS=-30,29;CIEND=-28,61;CIPOS95=-1,1;CIEND95=-28,32;SU=49;PE=39;SR=10;ALG=SUM;AF=6.841e-05;NSAMP=2;MSQ=711.9;AC=2;AN=29236;NFAM=2
chr12	126512343	189370	N	<DEL>	1306.46	PASS	SVTYPE=DEL;POS=126512343;SVLEN=-22979;END=126535322;STRANDS=+-:52;CIPOS=-23,22;CIEND=-23,20;CIPOS95=0,0;CIEND95=0,0;SU=52;PE=31;SR=21;ALG=PROD;AF=0.0001026;NSAMP=3;MSQ=388.59;AC=3;AN=29246;NFAM=3
chr12	126512633	189372	N	<DEL>	1843.36	PASS	SVTYPE=DEL;POS=126512633;SVLEN=-22621;END=126535254;STRANDS=+-:52;CIPOS=-23,22;CIEND=-24,21;CIPOS95=0,0;CIEND95=0,0;SU=52;PE=35;SR=17;ALG=PROD;AF=0.0001026;NSAMP=3;MSQ=367.64;AC=3;AN=29246;NFAM=3
chr12	126512914	189374	N	<DEL>	212.72	PASS	SVTYPE=DEL;POS=126512914;SVLEN=-10688;END=126523602;STRANDS=+-:10;CIPOS=-6,7;CIEND=-10,9;CIPOS95=0,0;CIEND95=0,0;SU=10;PE=6;SR=4;ALG=PROD;AF=3.419e-05;NSAMP=1;MSQ=212.72;AC=1;AN=29246;NFAM=1
chr12	126513018	189375	N	<DEL>	887.24	PASS	SVTYPE=DEL;POS=126513018;SVLEN=-15210;END=126528228;STRANDS=+-:39;CIPOS=-22,22;CIEND=-25,22;CIPOS95=0,0;CIEND95=0,0;SU=39;PE=22;SR=17;ALG=PROD;AF=6.839e-05;NSAMP=2;MSQ=443.6;AC=2;AN=29246;NFAM=2
chr12	126513471	189376_1	N	N[chr12:126528805[	39365.5	PASS	SVTYPE=BND;POS=126513471;STRANDS=+-:1561;CIPOS=-1,0;CIEND=-1,0;CIPOS95=0,0;CIEND95=0,0;MATEID=189376_2;EVENT=189376;SU=1561;PE=980;SR=581;ALG=PROD;AF=0.001026;NSAMP=30;MSQ=586.56;RECLASSIFIED;AC=30;AN=29246;NFAM=27
chr12	126514176	189378_1	N	N[chr12:126529846[	508.65	LOW	SVTYPE=BND;POS=126514176;STRANDS=+-:10;CIPOS=-4,2;CIEND=-10,9;CIPOS95=0,0;CIEND95=0,0;MATEID=189378_2;EVENT=189378;SU=10;PE=0;SR=10;ALG=PROD;AF=0.0004445;NSAMP=13;MSQ=38.3;RECLASSIFIED;AC=13;AN=29246;NFAM=13
chr12	126514305	189379_1	N	N[chr12:126514358[	187.26	LOW	SVTYPE=BND;POS=126514305;STRANDS=+-:4;CIPOS=-9,8;CIEND=-9,8;CIPOS95=0,0;CIEND95=0,0;MATEID=189379_2;EVENT=189379;SU=4;PE=0;SR=4;ALG=PROD;AF=3.42e-05;NSAMP=1;MSQ=179.85;RECLASSIFIED;AC=1;AN=29236;NFAM=1
chr12	126514331	189380	N	<DEL>	449.36	PASS	SVTYPE=DEL;POS=126514331;SVLEN=-12426;END=126526757;STRANDS=+-:22;CIPOS=-3,3;CIEND=-10,9;CIPOS95=0,0;CIEND95=0,0;SU=22;PE=15;SR=7;ALG=PROD;AF=3.419e-05;NSAMP=1;MSQ=449.36;AC=1;AN=29246;NFAM=1
chr12	126514358	189379_2	N	]chr12:126514305]N	187.26	LOW	SVTYPE=BND;POS=126514305;STRANDS=+-:4;CIPOS=-9,8;CIEND=-9,8;CIPOS95=0,0;CIEND95=0,0;MATEID=189379_1;EVENT=189379;SECONDARY;SU=4;PE=0;SR=4;ALG=PROD;AF=3.42e-05;NSAMP=1;MSQ=179.85;RECLASSIFIED;AC=1;AN=29236;NFAM=1
chr12	126514491	189368_2	N	]chr12:126511839]N	8423.68	PASS	SVTYPE=BND;POS=126511839;STRANDS=+-:368;CIPOS=-3,1;CIEND=-3,2;CIPOS95=0,0;CIEND95=0,0;MATEID=189368_1;EVENT=189368;SECONDARY;SU=368;PE=217;SR=151;ALG=PROD;AF=0.0005473;NSAMP=16;MSQ=398.98;RECLASSIFIED;AC=16;AN=29236;NFAM=16
chr12	126515260	189381_1	N	N[chr12:126520751[	3770.02	PASS	SVTYPE=BND;POS=126515260;STRANDS=+-:126;CIPOS=-42,41;CIEND=-42,40;CIPOS95=0,0;CIEND95=0,0;MATEID=189381_2;EVENT=189381;SU=126;PE=73;SR=53;ALG=PROD;AF=0.0002052;NSAMP=6;MSQ=68.83;RECLASSIFIED;AC=6;AN=29236;NFAM=5
chr12	126516760	189384	N	<DEL>	294.85	PASS	SVTYPE=DEL;POS=126516760;SVLEN=-10777;END=126527537;STRANDS=+-:12;CIPOS=-10,9;CIEND=-7,4;CIPOS95=0,0;CIEND95=0,0;SU=12;PE=7;SR=5;ALG=PROD;AF=3.419e-05;NSAMP=1;MSQ=293.82;AC=1;AN=29246;NFAM=1
chr12	126516907	26885_1	N	]chr13:41522181]N	7769.59	LOW	SVTYPE=BND;POS=126516907;STRANDS=-+:123;CIPOS=-6,6;CIEND=-6,6;CIPOS95=0,0;CIEND95=0,0;MATEID=26885_2;EVENT=26885;SU=123;PE=0;SR=123;ALG=PROD;AF=0.007625;NSAMP=223;MSQ=19.8;AC=223;AN=29246;NFAM=223
chr12	126519822	189387_1	N	N[chr12:126521237[	48993	PASS	SVTYPE=BND;POS=126519822;STRANDS=+-:2084;CIPOS=0,0;CIEND=0,0;CIPOS95=0,0;CIEND95=0,0;MATEID=189387_2;EVENT=189387;SU=2084;PE=1208;SR=876;ALG=PROD;AF=0.002771;NSAMP=79;MSQ=443.54;RECLASSIFIED;AC=81;AN=29236;NFAM=78
chr12	126520269	189403_1	N	N[chr12:126527837[	6381.13	PASS	SVTYPE=BND;POS=126520269;STRANDS=+-:270;CIPOS=-3,2;CIEND=-4,2;CIPOS95=0,0;CIEND95=0,0;MATEID=189403_2;EVENT=189403;SU=270;PE=184;SR=86;ALG=PROD;AF=0.000171;NSAMP=5;MSQ=687.62;RECLASSIFIED;AC=5;AN=29246;NFAM=4
chr12	126520279	189404	N	<DEL>	611.36	PASS	SVTYPE=DEL;POS=126520279;SVLEN=-9419;END=126529698;STRANDS=+-:23;CIPOS=-30,29;CIEND=-29,26;CIPOS95=0,0;CIEND95=0,0;SU=23;PE=16;SR=7;ALG=PROD;AF=6.839e-05;NSAMP=2;MSQ=305.68;AC=2;AN=29246;NFAM=1
chr12	126520309	189400_1	N	N[chr12:126525270[	3010.42	PASS	SVTYPE=BND;POS=126520309;STRANDS=+-:94;CIPOS=-23,22;CIEND=-20,20;CIPOS95=0,0;CIEND95=0,0;MATEID=189400_2;EVENT=189400;SU=94;PE=51;SR=43;ALG=PROD;AF=0.0001026;NSAMP=3;MSQ=131.36;RECLASSIFIED;AC=3;AN=29246;NFAM=2
chr12	126520312	189399_1	N	N[chr12:126523999[	953.88	LOW	SVTYPE=BND;POS=126520312;STRANDS=+-:23;CIPOS=-10,9;CIEND=-5,2;CIPOS95=0,0;CIEND95=0,0;MATEID=189399_2;EVENT=189399;SU=23;PE=16;SR=7;ALG=PROD;AF=0.0001026;NSAMP=3;MSQ=202.79;RECLASSIFIED;AC=3;AN=29246;NFAM=3
chr12	126520312	189401_1	N	N[chr12:126526147[	586.88	LOW	SVTYPE=BND;POS=126520312;STRANDS=+-:13;IMPRECISE;CIPOS=-5,9;CIEND=-10,9;CIPOS95=-1,1;CIEND95=-1,0;MATEID=189401_2;EVENT=189401;SU=13;PE=10;SR=3;ALG=PROD;AF=6.839e-05;NSAMP=2;MSQ=14.95;RECLASSIFIED;AC=2;AN=29246;NFAM=2
chr12	126520316	189402_1	N	N[chr12:126527304[	2571.54	LOW	SVTYPE=BND;POS=126520316;STRANDS=+-:15;CIPOS=-4,5;CIEND=-6,3;CIPOS95=0,0;CIEND95=0,0;MATEID=189402_2;EVENT=189402;SU=15;PE=9;SR=6;ALG=PROD;AF=0.000171;NSAMP=5;MSQ=203.79;RECLASSIFIED;AC=5;AN=29246;NFAM=4
chr12	126520383	189389_1	N	N[chr12:126520664[	569041	PASS	SVTYPE=BND;POS=126520383;STRANDS=+-:12651;IMPRECISE;CIPOS=-121,80;CIEND=-67,97;CIPOS95=-5,5;CIEND95=-3,3;MATEID=189389_2;EVENT=189389;SU=12651;PE=897;SR=11754;ALG=SUM;AF=0.03472;NSAMP=966;MSQ=336.19;RETAINED;RECLASSIFIED;AC=1015;AN=29234;NFAM=931
chr12	126520391	30235_1	N	]chrX:134157269]N	166.61	LOW	SVTYPE=BND;POS=126520391;STRANDS=-+:5;CIPOS=-10,9;CIEND=-10,9;CIPOS95=0,0;CIEND95=0,0;MATEID=30235_2;EVENT=30235;SU=5;PE=0;SR=5;ALG=PROD;AF=3.419e-05;NSAMP=1;MSQ=80.78;AC=1;AN=29246;NFAM=1
chr12	126520398	558710	N	<INV>	14164.2	LOW	SVTYPE=INV;POS=126520398;SVLEN=219;END=126520617;STRANDS=++:1,--:7;IMPRECISE;CIPOS=-30,24;CIEND=-30,26;CIPOS95=-1,1;CIEND95=-2,2;SU=8;PE=5;SR=3;ALG=PROD;AF=0.008425;NSAMP=243;MSQ=28.29;RETAINED;AC=246;AN=29200;NFAM=241
chr12	126520533	189397_1	N	N[chr12:126521002[	8843.17	LOW	SVTYPE=BND;POS=126520533;STRANDS=+-:63;CIPOS=-27,25;CIEND=-10,8;CIPOS95=0,0;CIEND95=0,0;MATEID=189397_2;EVENT=189397;SU=63;PE=27;SR=36;ALG=PROD;AF=0.002429;NSAMP=71;MSQ=38.25;RECLASSIFIED;AC=71;AN=29234;NFAM=68
chr12	126520544	189398_1	N	N[chr12:126521517[	602.43	LOW	SVTYPE=BND;POS=126520544;STRANDS=+-:20;CIPOS=-4,4;CIEND=-5,1;CIPOS95=0,0;CIEND95=0,0;MATEID=189398_2;EVENT=189398;SU=20;PE=13;SR=7;ALG=PROD;AF=6.839e-05;NSAMP=2;MSQ=292.25;RECLASSIFIED;AC=2;AN=29246;NFAM=2
chr12	126520664	189389_2	N	]chr12:126520383]N	569041	PASS	SVTYPE=BND;POS=126520383;STRANDS=+-:12651;IMPRECISE;CIPOS=-67,97;CIEND=-121,80;CIPOS95=-3,3;CIEND95=-5,5;MATEID=189389_1;EVENT=189389;SECONDARY;SU=12651;PE=897;SR=11754;ALG=SUM;AF=0.03472;NSAMP=966;MSQ=336.19;RETAINED;RECLASSIFIED;AC=1015;AN=29234;NFAM=931
chr12	126520729	189405	N	<DEL>	1525.36	PASS	SVTYPE=DEL;POS=126520729;SVLEN=-26979;END=126547708;STRANDS=+-:67;CIPOS=-27,26;CIEND=-27,23;CIPOS95=0,0;CIEND95=0,0;SU=67;PE=40;SR=27;ALG=PROD;AF=3.419e-05;NSAMP=1;MSQ=164.69;AC=1;AN=29246;NFAM=1
chr12	126520749	189362_2	N	]chr12:126506806]N	5791.02	PASS	SVTYPE=BND;POS=126506806;STRANDS=+-:157;CIPOS=-3,1;CIEND=-4,5;CIPOS95=0,0;CIEND95=0,0;MATEID=189362_1;EVENT=189362;SECONDARY;SU=157;PE=87;SR=70;ALG=PROD;AF=0.0002393;NSAMP=7;MSQ=409.39;RECLASSIFIED;AC=7;AN=29246;NFAM=6
chr12	126520751	189381_2	N	]chr12:126515260]N	3770.02	PASS	SVTYPE=BND;POS=126515260;STRANDS=+-:126;CIPOS=-42,40;CIEND=-42,41;CIPOS95=0,0;CIEND95=0,0;MATEID=189381_1;EVENT=189381;SECONDARY;SU=126;PE=73;SR=53;ALG=PROD;AF=0.0002052;NSAMP=6;MSQ=68.83;RECLASSIFIED;AC=6;AN=29236;NFAM=5
chr12	126521002	189397_2	N	]chr12:126520533]N	8843.17	LOW	SVTYPE=BND;POS=126520533;STRANDS=+-:63;CIPOS=-10,8;CIEND=-27,25;CIPOS95=0,0;CIEND95=0,0;MATEID=189397_1;EVENT=189397;SECONDARY;SU=63;PE=27;SR=36;ALG=PROD;AF=0.002429;NSAMP=71;MSQ=38.25;RECLASSIFIED;AC=71;AN=29234;NFAM=68
chr12	126521237	189387_2	N	]chr12:126519822]N	48993	PASS	SVTYPE=BND;POS=126519822;STRANDS=+-:2084;CIPOS=0,0;CIEND=0,0;CIPOS95=0,0;CIEND95=0,0;MATEID=189387_1;EVENT=189387;SECONDARY;SU=2084;PE=1208;SR=876;ALG=PROD;AF=0.002771;NSAMP=79;MSQ=443.54;RECLASSIFIED;AC=81;AN=29236;NFAM=78
chr12	126521517	189398_2	N	]chr12:126520544]N	602.43	LOW	SVTYPE=BND;POS=126520544;STRANDS=+-:20;CIPOS=-5,1;CIEND=-4,4;CIPOS95=0,0;CIEND95=0,0;MATEID=189398_1;EVENT=189398;SECONDARY;SU=20;PE=13;SR=7;ALG=PROD;AF=6.839e-05;NSAMP=2;MSQ=292.25;RECLASSIFIED;AC=2;AN=29246;NFAM=2
chr12	126522189	189406_1	N	N[chr12:126522386[	121.56	LOW	SVTYPE=BND;POS=126522189;STRANDS=+-:5;CIPOS=-10,9;CIEND=-10,9;CIPOS95=0,0;CIEND95=0,0;MATEID=189406_2;EVENT=189406;SU=5;PE=0;SR=5;ALG=PROD;AF=0.0001026;NSAMP=3;MSQ=4.67;RECLASSIFIED;AC=3;AN=29246;NFAM=3
chr12	126522386	189406_2	N	]chr12:126522189]N	121.56	LOW	SVTYPE=BND;POS=126522189;STRANDS=+-:5;CIPOS=-10,9;CIEND=-10,9;CIPOS95=0,0;CIEND95=0,0;MATEID=189406_1;EVENT=189406;SECONDARY;SU=5;PE=0;SR=5;ALG=PROD;AF=0.0001026;NSAMP=3;MSQ=4.67;RECLASSIFIED;AC=3;AN=29246;NFAM=3
chr12	126523348	189408_1	N	N[chr12:126523635[	37243.2	LOW	SVTYPE=BND;POS=126523348;STRANDS=+-:23;CIPOS=-9,8;CIEND=-9,8;CIPOS95=0,0;CIEND95=0,0;MATEID=189408_2;EVENT=189408;SU=23;PE=0;SR=23;ALG=PROD;AF=0.0346;NSAMP=1012;MSQ=20.77;RECLASSIFIED;AC=1012;AN=29246;NFAM=1001
chr12	126523635	189408_2	N	]chr12:126523348]N	37243.2	LOW	SVTYPE=BND;POS=126523348;STRANDS=+-:23;CIPOS=-9,8;CIEND=-9,8;CIPOS95=0,0;CIEND95=0,0;MATEID=189408_1;EVENT=189408;SECONDARY;SU=23;PE=0;SR=23;ALG=PROD;AF=0.0346;NSAMP=1012;MSQ=20.77;RECLASSIFIED;AC=1012;AN=29246;NFAM=1001
chr12	126523999	189399_2	N	]chr12:126520312]N	953.88	LOW	SVTYPE=BND;POS=126520312;STRANDS=+-:23;CIPOS=-5,2;CIEND=-10,9;CIPOS95=0,0;CIEND95=0,0;MATEID=189399_1;EVENT=189399;SECONDARY;SU=23;PE=16;SR=7;ALG=PROD;AF=0.0001026;NSAMP=3;MSQ=202.79;RECLASSIFIED;AC=3;AN=29246;NFAM=3
chr12	126525270	189400_2	N	]chr12:126520309]N	3010.42	PASS	SVTYPE=BND;POS=126520309;STRANDS=+-:94;CIPOS=-20,20;CIEND=-23,22;CIPOS95=0,0;CIEND95=0,0;MATEID=189400_1;EVENT=189400;SECONDARY;SU=94;PE=51;SR=43;ALG=PROD;AF=0.0001026;NSAMP=3;MSQ=131.36;RECLASSIFIED;AC=3;AN=29246;NFAM=2
```
