## Supplementary File 1 for "Mapping and characterization of structural variation in 17,795 deeply sequenced human genomes": B38.callset.public.vcf (part 133 of 199)

```
chr12	126526147	189401_2	N	]chr12:126520312]N	586.88	LOW	SVTYPE=BND;POS=126520312;STRANDS=+-:13;IMPRECISE;CIPOS=-10,9;CIEND=-5,9;CIPOS95=-1,0;CIEND95=-1,1;MATEID=189401_1;EVENT=189401;SECONDARY;SU=13;PE=10;SR=3;ALG=PROD;AF=6.839e-05;NSAMP=2;MSQ=14.95;RECLASSIFIED;AC=2;AN=29246;NFAM=2
chr12	126527304	189402_2	N	]chr12:126520316]N	2571.54	LOW	SVTYPE=BND;POS=126520316;STRANDS=+-:15;CIPOS=-6,3;CIEND=-4,5;CIPOS95=0,0;CIEND95=0,0;MATEID=189402_1;EVENT=189402;SECONDARY;SU=15;PE=9;SR=6;ALG=PROD;AF=0.000171;NSAMP=5;MSQ=203.79;RECLASSIFIED;AC=5;AN=29246;NFAM=4
chr12	126527837	189403_2	N	]chr12:126520269]N	6381.13	PASS	SVTYPE=BND;POS=126520269;STRANDS=+-:270;CIPOS=-4,2;CIEND=-3,2;CIPOS95=0,0;CIEND95=0,0;MATEID=189403_1;EVENT=189403;SECONDARY;SU=270;PE=184;SR=86;ALG=PROD;AF=0.000171;NSAMP=5;MSQ=687.62;RECLASSIFIED;AC=5;AN=29246;NFAM=4
chr12	126528805	189376_2	N	]chr12:126513471]N	39365.5	PASS	SVTYPE=BND;POS=126513471;STRANDS=+-:1561;CIPOS=-1,0;CIEND=-1,0;CIPOS95=0,0;CIEND95=0,0;MATEID=189376_1;EVENT=189376;SECONDARY;SU=1561;PE=980;SR=581;ALG=PROD;AF=0.001026;NSAMP=30;MSQ=586.56;RECLASSIFIED;AC=30;AN=29246;NFAM=27
chr12	126529846	189378_2	N	]chr12:126514176]N	508.65	LOW	SVTYPE=BND;POS=126514176;STRANDS=+-:10;CIPOS=-10,9;CIEND=-4,2;CIPOS95=0,0;CIEND95=0,0;MATEID=189378_1;EVENT=189378;SECONDARY;SU=10;PE=0;SR=10;ALG=PROD;AF=0.0004445;NSAMP=13;MSQ=38.3;RECLASSIFIED;AC=13;AN=29246;NFAM=13
chr12	126532060	189409_1	N	N[chr12:126532343[	152.41	LOW	SVTYPE=BND;POS=126532060;STRANDS=+-:6;CIPOS=-6,5;CIEND=-6,5;CIPOS95=0,0;CIEND95=0,0;MATEID=189409_2;EVENT=189409;SU=6;PE=0;SR=6;ALG=PROD;AF=0.0001026;NSAMP=3;MSQ=46.45;RECLASSIFIED;AC=3;AN=29246;NFAM=3
chr12	126532343	189409_2	N	]chr12:126532060]N	152.41	LOW	SVTYPE=BND;POS=126532060;STRANDS=+-:6;CIPOS=-6,5;CIEND=-6,5;CIPOS95=0,0;CIEND95=0,0;MATEID=189409_1;EVENT=189409;SECONDARY;SU=6;PE=0;SR=6;ALG=PROD;AF=0.0001026;NSAMP=3;MSQ=46.45;RECLASSIFIED;AC=3;AN=29246;NFAM=3
chr12	126571378	473556	N	<DUP>	175.39	PASS	SVTYPE=DUP;POS=126571378;SVLEN=62693;END=126634071;STRANDS=-+:18;CIPOS=-10,9;CIEND=-5,7;CIPOS95=0,0;CIEND95=0,0;SU=18;PE=14;SR=4;ALG=PROD;AF=3.419e-05;NSAMP=1;MSQ=175.12;AC=1;AN=29246;NFAM=1
chr12	126579151	558711	N	<INV>	12.24	LOW	SVTYPE=INV;POS=126579151;SVLEN=215;END=126579366;STRANDS=++:1,--:3;IMPRECISE;CIPOS=-69,0;CIEND=0,37;CIPOS95=-58,0;CIEND95=0,28;SU=4;PE=4;SR=0;ALG=PROD;AF=3.419e-05;NSAMP=1;MSQ=12.11;AC=1;AN=29246;NFAM=1
chr12	126585136	189411	N	<DEL>	572.48	PASS	SVTYPE=DEL;POS=126585136;SVLEN=-9492;END=126594628;STRANDS=+-:25;CIPOS=-10,9;CIEND=-10,9;CIPOS95=0,0;CIEND95=0,0;SU=25;PE=18;SR=7;ALG=PROD;AF=3.419e-05;NSAMP=1;MSQ=572.48;AC=1;AN=29246;NFAM=1
chr12	126587000	110184_2	N	N[chr8:139176511[	72.79	LOW	SVTYPE=BND;POS=126587000;STRANDS=-+:12;CIPOS=-29,28;CIEND=-29,28;CIPOS95=0,0;CIEND95=0,0;MATEID=110184_1;EVENT=110184;SECONDARY;SU=12;PE=0;SR=12;ALG=PROD;AF=0.000171;NSAMP=5;MSQ=9.26;AC=5;AN=29246;NFAM=5
chr12	126587014	74555_2	N	N[chr4:119097251[	492273	LOW	SVTYPE=BND;POS=126587014;STRANDS=-+:6414;CIPOS=0,0;CIEND=0,0;CIPOS95=0,0;CIEND95=0,0;MATEID=74555_1;EVENT=74555;SECONDARY;SU=6414;PE=0;SR=6414;AF=0.2003;NSAMP=5859;MSQ=50.32;AC=5859;AN=29246;NFAM=5523
chr12	126593078	189412	N	<DEL>	260.69	PASS	SVTYPE=DEL;POS=126593078;SVLEN=-5836;END=126598914;STRANDS=+-:12;IMPRECISE;CIPOS=-10,9;CIEND=-10,9;CIPOS95=-1,1;CIEND95=-1,0;SU=12;PE=9;SR=3;ALG=PROD;AF=3.419e-05;NSAMP=1;MSQ=260.69;AC=1;AN=29246;NFAM=1
chr12	126594203	189413_1	N	N[chr12:126594679[	2718.15	LOW	SVTYPE=BND;POS=126594203;STRANDS=+-:79;CIPOS=-10,9;CIEND=-26,23;CIPOS95=0,0;CIEND95=0,0;MATEID=189413_2;EVENT=189413;SU=79;PE=36;SR=43;ALG=PROD;AF=0.0003761;NSAMP=11;MSQ=240.92;RECLASSIFIED;AC=11;AN=29246;NFAM=11
chr12	126594679	189413_2	N	]chr12:126594203]N	2718.15	LOW	SVTYPE=BND;POS=126594203;STRANDS=+-:79;CIPOS=-26,23;CIEND=-10,9;CIPOS95=0,0;CIEND95=0,0;MATEID=189413_1;EVENT=189413;SECONDARY;SU=79;PE=36;SR=43;ALG=PROD;AF=0.0003761;NSAMP=11;MSQ=240.92;RECLASSIFIED;AC=11;AN=29246;NFAM=11
chr12	126596257	189414_1	N	N[chr12:126596600[	168.95	LOW	SVTYPE=BND;POS=126596257;STRANDS=+-:7;IMPRECISE;CIPOS=-5,4;CIEND=-10,8;CIPOS95=0,0;CIEND95=-1,0;MATEID=189414_2;EVENT=189414;SU=7;PE=0;SR=7;ALG=PROD;AF=0.0002735;NSAMP=8;MSQ=14.9;RECLASSIFIED;AC=8;AN=29246;NFAM=8
chr12	126596600	189414_2	N	]chr12:126596257]N	168.95	LOW	SVTYPE=BND;POS=126596257;STRANDS=+-:7;IMPRECISE;CIPOS=-10,8;CIEND=-5,4;CIPOS95=-1,0;CIEND95=0,0;MATEID=189414_1;EVENT=189414;SECONDARY;SU=7;PE=0;SR=7;ALG=PROD;AF=0.0002735;NSAMP=8;MSQ=14.9;RECLASSIFIED;AC=8;AN=29246;NFAM=8
chr12	126603751	473557_1	N	]chr12:126604446]N	92.09	LOW	SVTYPE=BND;POS=126603751;STRANDS=-+:11;CIPOS=-6,3;CIEND=-10,9;CIPOS95=0,0;CIEND95=0,0;MATEID=473557_2;EVENT=473557;SU=11;PE=5;SR=6;ALG=PROD;AF=3.419e-05;NSAMP=1;MSQ=90.47;RECLASSIFIED;AC=1;AN=29246;NFAM=1
chr12	126604446	473557_2	N	N[chr12:126603751[	92.09	LOW	SVTYPE=BND;POS=126603751;STRANDS=-+:11;CIPOS=-10,9;CIEND=-6,3;CIPOS95=0,0;CIEND95=0,0;MATEID=473557_1;EVENT=473557;SECONDARY;SU=11;PE=5;SR=6;ALG=PROD;AF=3.419e-05;NSAMP=1;MSQ=90.47;RECLASSIFIED;AC=1;AN=29246;NFAM=1
chr12	126612530	23345_2	N	N[chr11:36860892[	5662.94	LOW	SVTYPE=BND;POS=126612530;STRANDS=-+:552;CIPOS=-1,1;CIEND=-1,1;CIPOS95=0,0;CIEND95=0,0;MATEID=23345_1;EVENT=23345;SECONDARY;SU=552;PE=0;SR=552;ALG=PROD;AF=0.004479;NSAMP=131;MSQ=28.18;AC=131;AN=29246;NFAM=131
chr12	126612530	2584_2	N	N[chr1:115282496[	3557.57	LOW	SVTYPE=BND;POS=126612530;STRANDS=-+:4;CIPOS=-9,8;CIEND=-9,8;CIPOS95=0,0;CIEND95=0,0;MATEID=2584_1;EVENT=2584;SECONDARY;SU=4;PE=0;SR=4;ALG=PROD;AF=0.003146;NSAMP=92;MSQ=21.71;AC=92;AN=29246;NFAM=90
chr12	126612530	44140_2	N	N[chr2:157947334[	5831.79	LOW	SVTYPE=BND;POS=126612530;STRANDS=-+:8;CIPOS=-29,28;CIEND=-29,28;CIPOS95=0,0;CIEND95=0,0;MATEID=44140_1;EVENT=44140;SECONDARY;SU=8;PE=0;SR=8;ALG=PROD;AF=0.004855;NSAMP=142;MSQ=24.53;AC=142;AN=29246;NFAM=139
chr12	126612680	472202_2	N	N[chr12:51447056[	1019.86	LOW	SVTYPE=BND;POS=51447056;STRANDS=-+:14;CIPOS=-29,28;CIEND=-29,28;CIPOS95=0,0;CIEND95=0,0;MATEID=472202_1;EVENT=472202;SECONDARY;SU=14;PE=0;SR=14;ALG=PROD;AF=0.001402;NSAMP=41;MSQ=15.5;RECLASSIFIED;AC=41;AN=29246;NFAM=40
chr12	126616633	189416_1	N	N[chr12:126616718[	284.74	PASS	SVTYPE=BND;POS=126616633;STRANDS=+-:11;CIPOS=-3,2;CIEND=-3,2;CIPOS95=0,0;CIEND95=0,0;MATEID=189416_2;EVENT=189416;SU=11;PE=0;SR=11;ALG=PROD;AF=3.419e-05;NSAMP=1;MSQ=284.74;RECLASSIFIED;AC=1;AN=29246;NFAM=1
chr12	126616718	189416_2	N	]chr12:126616633]N	284.74	PASS	SVTYPE=BND;POS=126616633;STRANDS=+-:11;CIPOS=-3,2;CIEND=-3,2;CIPOS95=0,0;CIEND95=0,0;MATEID=189416_1;EVENT=189416;SECONDARY;SU=11;PE=0;SR=11;ALG=PROD;AF=3.419e-05;NSAMP=1;MSQ=284.74;RECLASSIFIED;AC=1;AN=29246;NFAM=1
chr12	126618910	189417	N	<DEL>	293.63	PASS	SVTYPE=DEL;POS=126618910;SVLEN=-3710;END=126622620;STRANDS=+-:15;CIPOS=-3,2;CIEND=-3,1;CIPOS95=0,0;CIEND95=0,0;SU=15;PE=5;SR=10;ALG=PROD;AF=3.419e-05;NSAMP=1;MSQ=293.63;AC=1;AN=29246;NFAM=1
chr12	126627896	115538_2	N	N]chr9:77399204]	55659.2	PASS	SVTYPE=BND;POS=126627896;STRANDS=++:11;IMPRECISE;CIPOS=-10,8;CIEND=-6,6;CIPOS95=-1,0;CIEND95=-2,1;MATEID=115538_1;EVENT=115538;SECONDARY;SU=11;PE=7;SR=4;ALG=PROD;AF=0.007488;NSAMP=219;MSQ=254.02;AC=219;AN=29246;NFAM=219
chr12	126628697	189418_1	N	N[chr12:126629035[	661.52	LOW	SVTYPE=BND;POS=126628697;STRANDS=+-:13;CIPOS=-10,9;CIEND=-10,9;CIPOS95=0,0;CIEND95=0,0;MATEID=189418_2;EVENT=189418;SU=13;PE=0;SR=13;ALG=PROD;AF=0.0005129;NSAMP=15;MSQ=22.95;RECLASSIFIED;AC=15;AN=29246;NFAM=15
chr12	126629035	189418_2	N	]chr12:126628697]N	661.52	LOW	SVTYPE=BND;POS=126628697;STRANDS=+-:13;CIPOS=-10,9;CIEND=-10,9;CIPOS95=0,0;CIEND95=0,0;MATEID=189418_1;EVENT=189418;SECONDARY;SU=13;PE=0;SR=13;ALG=PROD;AF=0.0005129;NSAMP=15;MSQ=22.95;RECLASSIFIED;AC=15;AN=29246;NFAM=15
chr12	126639229	473558	N	<DUP>	375.59	PASS	SVTYPE=DUP;POS=126639229;SVLEN=30101;END=126669330;STRANDS=-+:38;CIPOS=-25,22;CIEND=-30,29;CIPOS95=0,0;CIEND95=0,0;SU=38;PE=26;SR=12;ALG=PROD;AF=6.839e-05;NSAMP=2;MSQ=187.68;AC=2;AN=29246;NFAM=2
chr12	126642129	189419	N	<DEL>	701.35	PASS	SVTYPE=DEL;POS=126642129;SVLEN=-2192;END=126644321;STRANDS=+-:28;CIPOS=-10,9;CIEND=-10,9;CIPOS95=0,0;CIEND95=0,0;SU=28;PE=20;SR=8;ALG=PROD;AF=3.419e-05;NSAMP=1;MSQ=701.35;AC=1;AN=29246;NFAM=1
chr12	126649237	189421_1	N	N[chr12:126650150[	640.6	PASS	SVTYPE=BND;POS=126649237;STRANDS=+-:41;CIPOS=-23,22;CIEND=-23,21;CIPOS95=0,0;CIEND95=0,0;MATEID=189421_2;EVENT=189421;SU=41;PE=21;SR=20;ALG=PROD;AF=6.839e-05;NSAMP=2;MSQ=320.3;RECLASSIFIED;AC=2;AN=29246;NFAM=2
chr12	126649526	62090_2	N	]chr3:160019941]N	819.66	LOW	SVTYPE=BND;POS=126649526;STRANDS=+-:4;IMPRECISE;CIPOS=-10,8;CIEND=-10,9;CIPOS95=-3,1;CIEND95=-3,3;MATEID=62090_1;EVENT=62090;SECONDARY;SU=4;PE=3;SR=1;ALG=PROD;AF=0.0009232;NSAMP=27;MSQ=26.18;AC=27;AN=29246;NFAM=27
chr12	126649645	74556_2	N	N]chr4:83521069]	393.2	LOW	SVTYPE=BND;POS=126649645;STRANDS=++:5;IMPRECISE;CIPOS=-10,710;CIEND=-10,378;CIPOS95=0,219;CIEND95=-2,132;MATEID=74556_1;EVENT=74556;SECONDARY;SU=5;PE=5;SR=0;ALG=PROD;AF=0.0004445;NSAMP=13;MSQ=28.75;AC=13;AN=29246;NFAM=13
chr12	126650150	189421_2	N	]chr12:126649237]N	640.6	PASS	SVTYPE=BND;POS=126649237;STRANDS=+-:41;CIPOS=-23,21;CIEND=-23,22;CIPOS95=0,0;CIEND95=0,0;MATEID=189421_1;EVENT=189421;SECONDARY;SU=41;PE=21;SR=20;ALG=PROD;AF=6.839e-05;NSAMP=2;MSQ=320.3;RECLASSIFIED;AC=2;AN=29246;NFAM=2
chr12	126672048	189423	N	<DEL>	4157.5	PASS	SVTYPE=DEL;POS=126672048;SVLEN=-3822;END=126675870;STRANDS=+-:150;CIPOS=-3,2;CIEND=-6,4;CIPOS95=0,0;CIEND95=0,0;SU=150;PE=75;SR=75;ALG=PROD;AF=0.000171;NSAMP=5;MSQ=679.27;AC=5;AN=29246;NFAM=5
chr12	126675836	30172_1	N	]chrX:118516019]N	146315	LOW	SVTYPE=BND;POS=126675836;STRANDS=-+:4;CIPOS=-9,8;CIEND=-9,8;CIPOS95=0,0;CIEND95=0,0;MATEID=30172_2;EVENT=30172;SU=4;PE=0;SR=4;ALG=PROD;AF=0.1143;NSAMP=3324;MSQ=26.7;AC=3344;AN=29246;NFAM=3196
chr12	126678034	189424	N	<DEL>	638.28	PASS	SVTYPE=DEL;POS=126678034;SVLEN=-1818;END=126679852;STRANDS=+-:30;CIPOS=-24,24;CIEND=-25,23;CIPOS95=0,0;CIEND95=0,0;SU=30;PE=16;SR=14;ALG=PROD;AF=6.839e-05;NSAMP=2;MSQ=319.14;AC=2;AN=29246;NFAM=1
chr12	126689386	189425	N	<DEL>	1252.85	PASS	SVTYPE=DEL;POS=126689386;SVLEN=-1160;END=126690546;STRANDS=+-:55;CIPOS=-24,23;CIEND=-23,21;CIPOS95=0,0;CIEND95=0,0;SU=55;PE=28;SR=27;ALG=PROD;AF=0.0001026;NSAMP=3;MSQ=417.62;AC=3;AN=29246;NFAM=3
chr12	126699945	74557_2	N	N[chr4:172546787[	369367	LOW	SVTYPE=BND;POS=126699945;STRANDS=-+:5;CIPOS=-10,9;CIEND=-10,9;CIPOS95=0,0;CIEND95=0,0;MATEID=74557_1;EVENT=74557;SECONDARY;SU=5;PE=0;SR=5;ALG=PROD;AF=0.1999;NSAMP=5846;MSQ=40.07;AC=5846;AN=29246;NFAM=5542
chr12	126699986	94046_2	N	N]chr6:40209797]	6290.49	LOW	SVTYPE=BND;POS=126699986;STRANDS=++:494;IMPRECISE;CIPOS=-242,566;CIEND=-86,723;CIPOS95=-85,85;CIEND95=-86,136;MATEID=94046_1;EVENT=94046;SECONDARY;SU=494;PE=494;SR=0;ALG=SUM;AF=0.003659;NSAMP=107;MSQ=32.17;AC=107;AN=29246;NFAM=104
chr12	126700004	94045_2	N	[chr6:40209356[N	24920.6	LOW	SVTYPE=BND;POS=126700004;STRANDS=--:664;IMPRECISE;CIPOS=-681,351;CIEND=-593,318;CIPOS95=-112,112;CIEND95=-243,243;MATEID=94045_1;EVENT=94045;SECONDARY;SU=664;PE=651;SR=13;ALG=SUM;AF=0.0105;NSAMP=307;MSQ=47.57;AC=307;AN=29246;NFAM=301
chr12	126702676	28506_1	N	[chr18:25009915[N	23.84	LOW	SVTYPE=BND;POS=126702676;STRANDS=--:5;CIPOS=-10,9;CIEND=-10,9;CIPOS95=0,0;CIEND95=0,0;MATEID=28506_2;EVENT=28506;SU=5;PE=0;SR=5;ALG=PROD;AF=3.419e-05;NSAMP=1;MSQ=23.81;AC=1;AN=29246;NFAM=1
chr12	126715417	189426	N	<DEL:ME:SINE|Alu|AluYb8>	3.93637e+06	PASS	SVTYPE=MEI;POS=126715417;SVLEN=-324;END=126715741;STRANDS=+-:92298;CIPOS=0,0;CIEND=0,0;CIPOS95=0,0;CIEND95=0,0;SU=92298;PE=15898;SR=76400;AF=0.1772;NSAMP=4708;MSQ=548.27;MEDGQR=3.29;Q10GQR=2.51;AC=5181;AN=29246;NFAM=4458
chr12	126716690	44142_2	N	N[chr2:126245744[	152.48	LOW	SVTYPE=BND;POS=126716690;STRANDS=-+:5;IMPRECISE;CIPOS=-24,29;CIEND=-30,29;CIPOS95=-3,3;CIEND95=0,0;MATEID=44142_1;EVENT=44142;SECONDARY;SU=5;PE=0;SR=5;ALG=PROD;AF=6.839e-05;NSAMP=2;MSQ=20.28;AC=2;AN=29246;NFAM=2
chr12	126716696	44141_2	N	N]chr2:8321294]	522.35	LOW	SVTYPE=BND;POS=126716696;STRANDS=++:56;CIPOS=-9,6;CIEND=-7,4;CIPOS95=0,0;CIEND95=0,0;MATEID=44141_1;EVENT=44141;SECONDARY;SU=56;PE=0;SR=56;ALG=PROD;AF=0.0002735;NSAMP=8;MSQ=32.98;AC=8;AN=29246;NFAM=8
chr12	126716711	29030_1	N	]chr19:47271764]N	815.66	LOW	SVTYPE=BND;POS=126716711;STRANDS=-+:4;CIPOS=-9,8;CIEND=-9,8;CIPOS95=0,0;CIEND95=0,0;MATEID=29030_2;EVENT=29030;SU=4;PE=0;SR=4;ALG=PROD;AF=0.0005471;NSAMP=16;MSQ=19.77;AC=16;AN=29246;NFAM=16
chr12	126719886	189427	N	<DEL>	2685.53	PASS	SVTYPE=DEL;POS=126719886;SVLEN=-38546;END=126758432;STRANDS=+-:114;CIPOS=-10,7;CIEND=-10,9;CIPOS95=0,0;CIEND95=0,0;SU=114;PE=74;SR=40;ALG=PROD;AF=6.839e-05;NSAMP=2;MSQ=527.48;AC=2;AN=29246;NFAM=2
chr12	126745648	189428_1	N	N[chr12:126745912[	409.37	LOW	SVTYPE=BND;POS=126745648;STRANDS=+-:21;CIPOS=-25,24;CIEND=-22,21;CIPOS95=0,0;CIEND95=0,0;MATEID=189428_2;EVENT=189428;SU=21;PE=1;SR=20;ALG=PROD;AF=0.0001026;NSAMP=3;MSQ=6.19;RECLASSIFIED;AC=3;AN=29246;NFAM=3
chr12	126745912	189428_2	N	]chr12:126745648]N	409.37	LOW	SVTYPE=BND;POS=126745648;STRANDS=+-:21;CIPOS=-22,21;CIEND=-25,24;CIPOS95=0,0;CIEND95=0,0;MATEID=189428_1;EVENT=189428;SECONDARY;SU=21;PE=1;SR=20;ALG=PROD;AF=0.0001026;NSAMP=3;MSQ=6.19;RECLASSIFIED;AC=3;AN=29246;NFAM=3
chr12	126749999	85006_2	N	N[chr5:37290477[	27.76	LOW	SVTYPE=BND;POS=126749999;STRANDS=-+:4;IMPRECISE;CIPOS=-10,8;CIEND=-8,5;CIPOS95=-1,0;CIEND95=-4,2;MATEID=85006_1;EVENT=85006;SECONDARY;SU=4;PE=0;SR=4;ALG=PROD;AF=6.839e-05;NSAMP=2;MSQ=11.39;AC=2;AN=29246;NFAM=2
chr12	126785363	74558_2	N	N]chr4:108542966]	38.89	LOW	SVTYPE=BND;POS=126785363;STRANDS=++:4;IMPRECISE;CIPOS=-10,8;CIEND=-9,8;CIPOS95=-1,0;CIEND95=0,0;MATEID=74558_1;EVENT=74558;SECONDARY;SU=4;PE=0;SR=4;ALG=PROD;AF=3.419e-05;NSAMP=1;MSQ=38.89;AC=1;AN=29246;NFAM=1
chr12	126785991	102735_2	N	N[chr7:82229687[	351.98	LOW	SVTYPE=BND;POS=126785991;STRANDS=-+:4;CIPOS=-9,8;CIEND=-9,8;CIPOS95=0,0;CIEND95=0,0;MATEID=102735_1;EVENT=102735;SECONDARY;SU=4;PE=0;SR=4;ALG=PROD;AF=0.0005129;NSAMP=15;MSQ=15.17;AC=15;AN=29246;NFAM=15
chr12	126796020	28591_1	N	N[chr18:52610152[	50.88	LOW	SVTYPE=BND;POS=126796020;STRANDS=+-:4;IMPRECISE;CIPOS=-10,287;CIEND=-670,9;CIPOS95=-2,98;CIEND95=-226,0;MATEID=28591_2;EVENT=28591;SU=4;PE=4;SR=0;ALG=PROD;AF=6.839e-05;NSAMP=2;MSQ=13.63;AC=2;AN=29246;NFAM=2
chr12	126796097	28409_1	N	[chr17:72729403[N	140.1	LOW	SVTYPE=BND;POS=126796097;STRANDS=--:9;IMPRECISE;CIPOS=-391,29;CIEND=-655,29;CIPOS95=-58,29;CIEND95=-130,29;MATEID=28409_2;EVENT=28409;SU=9;PE=9;SR=0;ALG=PROD;AF=0.0001368;NSAMP=4;MSQ=11.86;AC=4;AN=29246;NFAM=4
chr12	126803835	189429	N	<DEL>	488.5	PASS	SVTYPE=DEL;POS=126803835;SVLEN=-2548;END=126806383;STRANDS=+-:20;CIPOS=-3,1;CIEND=-10,9;CIPOS95=0,0;CIEND95=0,0;SU=20;PE=8;SR=12;ALG=PROD;AF=3.419e-05;NSAMP=1;MSQ=488.5;AC=1;AN=29246;NFAM=1
chr12	126803990	558713_1	N	[chr12:128517204[N	736.33	PASS	SVTYPE=BND;POS=126803990;STRANDS=--:49;CIPOS=-30,28;CIEND=-23,21;CIPOS95=0,0;CIEND95=0,0;MATEID=558713_2;EVENT=558713;SU=49;PE=30;SR=19;ALG=PROD;AF=6.839e-05;NSAMP=2;MSQ=368.17;AC=2;AN=29246;NFAM=1
chr12	126812292	44143_2	N	N]chr2:155671569]	77.71	LOW	SVTYPE=BND;POS=126812292;STRANDS=++:6;IMPRECISE;CIPOS=-10,383;CIEND=-10,398;CIPOS95=0,129;CIEND95=0,112;MATEID=44143_1;EVENT=44143;SECONDARY;SU=6;PE=6;SR=0;ALG=PROD;AF=3.419e-05;NSAMP=1;MSQ=77.71;AC=1;AN=29246;NFAM=1
chr12	126822397	44146_2	N	N[chr2:114110367[	116.39	LOW	SVTYPE=BND;POS=126822397;STRANDS=-+:4;IMPRECISE;CIPOS=-30,681;CIEND=-730,29;CIPOS95=-30,138;CIEND95=-152,29;MATEID=44146_1;EVENT=44146;SECONDARY;SU=4;PE=4;SR=0;ALG=PROD;AF=6.839e-05;NSAMP=2;MSQ=34.41;AC=2;AN=29246;NFAM=2
chr12	126822402	19234_2	N	[chr10:70575152[N	476.29	LOW	SVTYPE=BND;POS=126822402;STRANDS=--:9;IMPRECISE;CIPOS=-471,29;CIEND=-683,27;CIPOS95=-87,29;CIEND95=-170,27;MATEID=19234_1;EVENT=19234;SECONDARY;SU=9;PE=9;SR=0;ALG=PROD;AF=0.0007864;NSAMP=23;MSQ=17.46;AC=23;AN=29246;NFAM=22
chr12	126822402	44144_2	N	N[chr2:236910408[	11685.1	LOW	SVTYPE=BND;POS=126822402;STRANDS=-+:67;IMPRECISE;CIPOS=-27,340;CIEND=-572,13;CIPOS95=-17,17;CIEND95=-70,13;MATEID=44144_1;EVENT=44144;SECONDARY;SU=67;PE=67;SR=0;ALG=PROD;AF=0.01275;NSAMP=363;MSQ=22;AC=373;AN=29246;NFAM=361
chr12	126822403	19233_2	N	N]chr10:70575293]	25959.3	LOW	SVTYPE=BND;POS=126822403;STRANDS=++:20;IMPRECISE;CIPOS=-121,327;CIEND=-30,721;CIPOS95=-79,79;CIEND95=-30,202;MATEID=19233_1;EVENT=19233;SECONDARY;SU=20;PE=14;SR=6;ALG=SUM;AF=0.02356;NSAMP=664;MSQ=22.73;AC=689;AN=29246;NFAM=646
chr12	126822437	29872_1	N	]chrX:32121662]N	181158	LOW	SVTYPE=BND;POS=126822437;STRANDS=-+:8;IMPRECISE;CIPOS=-29,28;CIEND=-29,23;CIPOS95=0,0;CIEND95=-2,2;MATEID=29872_2;EVENT=29872;SU=8;PE=0;SR=8;ALG=PROD;AF=0.1137;NSAMP=3302;MSQ=33.51;AC=3324;AN=29246;NFAM=3187
chr12	126822450	44145_2	N	N]chr2:34657634]	13494.9	LOW	SVTYPE=BND;POS=126822450;STRANDS=++:4;CIPOS=-29,28;CIEND=-29,28;CIPOS95=0,0;CIEND95=0,0;MATEID=44145_1;EVENT=44145;SECONDARY;SU=4;PE=0;SR=4;ALG=PROD;AF=0.01569;NSAMP=459;MSQ=17.49;AC=459;AN=29246;NFAM=457
chr12	126832080	28728_1	N	]chr19:5796353]N	756794	LOW	SVTYPE=BND;POS=126832080;STRANDS=-+:4;IMPRECISE;CIPOS=-531,9;CIEND=-8,655;CIPOS95=-194,1;CIEND95=0,234;MATEID=28728_2;EVENT=28728;SU=4;PE=4;SR=0;ALG=PROD;AF=0.3027;NSAMP=8852;MSQ=52.63;AC=8852;AN=29246;NFAM=8225
chr12	126832131	110186_2	N	[chr8:134243210[N	93118	LOW	SVTYPE=BND;POS=126832131;STRANDS=--:322;IMPRECISE;CIPOS=-623,181;CIEND=-612,235;CIPOS95=-97,97;CIEND95=-113,113;MATEID=110186_1;EVENT=110186;SECONDARY;SU=322;PE=322;SR=0;ALG=SUM;AF=0.06917;NSAMP=2023;MSQ=27.36;AC=2023;AN=29246;NFAM=1965
chr12	126832165	27258_1	N	N[chr14:70910041[	5782.09	LOW	SVTYPE=BND;POS=126832165;STRANDS=+-:12;IMPRECISE;CIPOS=-30,400;CIEND=-517,29;CIPOS95=-30,58;CIEND95=-115,29;MATEID=27258_2;EVENT=27258;SU=12;PE=12;SR=0;ALG=PROD;AF=0.007146;NSAMP=209;MSQ=16.4;AC=209;AN=29246;NFAM=208
chr12	126832183	110185_2	N	N]chr8:134243645]	240165	LOW	SVTYPE=BND;POS=126832183;STRANDS=++:1724;IMPRECISE;CIPOS=-341,677;CIEND=-112,770;CIPOS95=-167,167;CIEND95=-112,153;MATEID=110185_1;EVENT=110185;SECONDARY;SU=1724;PE=1724;SR=0;ALG=SUM;AF=0.1436;NSAMP=4199;MSQ=35.82;RETAINED;AC=4199;AN=29246;NFAM=3969
chr12	126842039	189430_1	N	N[chr12:126842186[	46.63	LOW	SVTYPE=BND;POS=126842039;STRANDS=+-:4;CIPOS=-9,8;CIEND=-9,8;CIPOS95=0,0;CIEND95=0,0;MATEID=189430_2;EVENT=189430;SU=4;PE=0;SR=4;ALG=PROD;AF=6.839e-05;NSAMP=2;MSQ=23.28;RECLASSIFIED;AC=2;AN=29246;NFAM=2
chr12	126842186	189430_2	N	]chr12:126842039]N	46.63	LOW	SVTYPE=BND;POS=126842039;STRANDS=+-:4;CIPOS=-9,8;CIEND=-9,8;CIPOS95=0,0;CIEND95=0,0;MATEID=189430_1;EVENT=189430;SECONDARY;SU=4;PE=0;SR=4;ALG=PROD;AF=6.839e-05;NSAMP=2;MSQ=23.28;RECLASSIFIED;AC=2;AN=29246;NFAM=2
chr12	126858858	2586_2	N	[chr1:84048338[N	146.46	LOW	SVTYPE=BND;POS=126858858;STRANDS=--:13;IMPRECISE;CIPOS=-422,49;CIEND=-469,49;CIPOS95=-80,49;CIEND95=-84,49;MATEID=2586_1;EVENT=2586;SECONDARY;SU=13;PE=13;SR=0;ALG=PROD;AF=3.419e-05;NSAMP=1;MSQ=146.46;AC=1;AN=29246;NFAM=1
chr12	126858874	2587_2	N	N[chr1:84051644[	428.32	PASS	SVTYPE=BND;POS=126858874;STRANDS=-+:26;CIPOS=-50,49;CIEND=-50,49;CIPOS95=0,0;CIEND95=0,0;MATEID=2587_1;EVENT=2587;SECONDARY;SU=26;PE=12;SR=14;ALG=PROD;AF=3.419e-05;NSAMP=1;MSQ=428.32;AC=1;AN=29246;NFAM=1
chr12	126873666	62091_2	N	[chr3:41888960[N	14427.8	LOW	SVTYPE=BND;POS=126873666;STRANDS=--:2006;CIPOS=0,0;CIEND=0,0;CIPOS95=0,0;CIEND95=0,0;MATEID=62091_1;EVENT=62091;SECONDARY;SU=2006;PE=771;SR=1235;ALG=PROD;AF=0.003283;NSAMP=96;MSQ=130.48;AC=96;AN=29246;NFAM=95
chr12	126882475	74559_2	N	N[chr4:26526712[	4319.26	LOW	SVTYPE=BND;POS=126882475;STRANDS=-+:17;IMPRECISE;CIPOS=-50,557;CIEND=-702,85;CIPOS95=-50,142;CIEND95=-168,85;MATEID=74559_1;EVENT=74559;SECONDARY;SU=17;PE=17;SR=0;ALG=SUM;AF=0.003522;NSAMP=103;MSQ=26.99;AC=103;AN=29246;NFAM=102
chr12	126882484	2589_2	N	N]chr1:4420370]	405.61	LOW	SVTYPE=BND;POS=126882484;STRANDS=++:5;IMPRECISE;CIPOS=-30,434;CIEND=-29,624;CIPOS95=-30,107;CIEND95=-29,216;MATEID=2589_1;EVENT=2589;SECONDARY;SU=5;PE=5;SR=0;ALG=PROD;AF=0.0006497;NSAMP=19;MSQ=19.89;AC=19;AN=29246;NFAM=19
chr12	126882492	102736_2	N	[chr7:55846066[N	110599	LOW	SVTYPE=BND;POS=126882492;STRANDS=--:17;IMPRECISE;CIPOS=-30,29;CIEND=-29,30;CIPOS95=-3,3;CIEND95=-2,2;MATEID=102736_1;EVENT=102736;SECONDARY;SU=17;PE=16;SR=1;ALG=PROD;AF=0.07998;NSAMP=2338;MSQ=25.29;AC=2339;AN=29246;NFAM=2229
chr12	126882508	28430_1	N	]chr17:77522548]N	1498.72	LOW	SVTYPE=BND;POS=126882508;STRANDS=-+:24;IMPRECISE;CIPOS=-297,29;CIEND=-9,525;CIPOS95=-21,21;CIEND95=-9,121;MATEID=28430_2;EVENT=28430;SU=24;PE=24;SR=0;ALG=PROD;AF=0.001128;NSAMP=33;MSQ=34.85;AC=33;AN=29246;NFAM=32
chr12	126882512	469380_2	N	N[chr12:1636520[	19644	LOW	SVTYPE=BND;POS=1636520;STRANDS=-+:20;CIPOS=-9,8;CIEND=-9,8;CIPOS95=0,0;CIEND95=0,0;MATEID=469380_1;EVENT=469380;SECONDARY;SU=20;PE=0;SR=20;ALG=PROD;AF=0.01703;NSAMP=404;MSQ=24.4;RECLASSIFIED;AC=498;AN=29246;NFAM=377
chr12	126882529	189433_1	N	N[chr12:126885808[	1425.26	LOW	SVTYPE=BND;POS=126882529;STRANDS=+-:26;CIPOS=-30,29;CIEND=-30,29;CIPOS95=0,0;CIEND95=0,0;MATEID=189433_2;EVENT=189433;SU=26;PE=20;SR=6;ALG=PROD;AF=0.001128;NSAMP=33;MSQ=36.33;RECLASSIFIED;AC=33;AN=29246;NFAM=33
chr12	126882530	2590_2	N	[chr1:248213402[N	875.64	LOW	SVTYPE=BND;POS=126882530;STRANDS=--:4;IMPRECISE;CIPOS=-353,29;CIEND=-697,29;CIPOS95=-108,29;CIEND95=-231,29;MATEID=2590_1;EVENT=2590;SECONDARY;SU=4;PE=4;SR=0;ALG=PROD;AF=0.001334;NSAMP=38;MSQ=17.68;AC=39;AN=29246;NFAM=38
chr12	126882532	62092_2	N	N]chr3:115206860]	2053.2	LOW	SVTYPE=BND;POS=126882532;STRANDS=++:5;IMPRECISE;CIPOS=-10,9;CIEND=-10,9;CIPOS95=-1,1;CIEND95=-1,1;MATEID=62092_1;EVENT=62092;SECONDARY;SU=5;PE=2;SR=3;ALG=PROD;AF=0.002291;NSAMP=67;MSQ=22.12;AC=67;AN=29246;NFAM=67
chr12	126882541	2591_2	N	N]chr1:248213519]	87068.7	LOW	SVTYPE=BND;POS=126882541;STRANDS=++:5;IMPRECISE;CIPOS=-30,302;CIEND=-29,390;CIPOS95=-30,83;CIEND95=-29,111;MATEID=2591_1;EVENT=2591;SECONDARY;SU=5;PE=5;SR=0;ALG=PROD;AF=0.0731;NSAMP=2123;MSQ=27.15;AC=2138;AN=29246;NFAM=2064
chr12	126882542	110189_2	N	N[chr8:105330539[	27484.2	LOW	SVTYPE=BND;POS=126882542;STRANDS=-+:16;CIPOS=-10,9;CIEND=-10,9;CIPOS95=0,0;CIEND95=0,0;MATEID=110189_1;EVENT=110189;SECONDARY;SU=16;PE=6;SR=10;ALG=PROD;AF=0.02636;NSAMP=771;MSQ=26.28;AC=771;AN=29246;NFAM=764
chr12	126882542	85007_2	N	N[chr5:126050202[	17527.7	LOW	SVTYPE=BND;POS=126882542;STRANDS=-+:142;CIPOS=-8,6;CIEND=0,6;CIPOS95=0,0;CIEND95=0,0;MATEID=85007_1;EVENT=85007;SECONDARY;SU=142;PE=71;SR=71;ALG=PROD;AF=0.01727;NSAMP=505;MSQ=25.49;AC=505;AN=29246;NFAM=502
chr12	126882543	28196_1	N	N[chr17:77522443[	1492.31	LOW	SVTYPE=BND;POS=126882543;STRANDS=+-:14;IMPRECISE;CIPOS=-30,29;CIEND=-30,29;CIPOS95=-2,2;CIEND95=-1,1;MATEID=28196_2;EVENT=28196;SU=14;PE=11;SR=3;ALG=PROD;AF=0.001539;NSAMP=45;MSQ=26.58;AC=45;AN=29246;NFAM=45
chr12	126882543	85009_2	N	N[chr5:176451796[	142566	LOW	SVTYPE=BND;POS=126882543;STRANDS=-+:4;IMPRECISE;CIPOS=-30,29;CIEND=-30,28;CIPOS95=-1,1;CIEND95=-1,1;MATEID=85009_1;EVENT=85009;SECONDARY;SU=4;PE=2;SR=2;ALG=PROD;AF=0.1035;NSAMP=2962;MSQ=31.95;AC=3028;AN=29246;NFAM=2868
chr12	126882544	85008_2	N	]chr5:176451920]N	11728.4	LOW	SVTYPE=BND;POS=126882544;STRANDS=+-:42;IMPRECISE;CIPOS=-371,49;CIEND=-16,496;CIPOS95=-23,23;CIEND95=-16,79;MATEID=85008_1;EVENT=85008;SECONDARY;SU=42;PE=42;SR=0;ALG=PROD;AF=0.01039;NSAMP=304;MSQ=26.22;AC=304;AN=29246;NFAM=303
chr12	126882578	2588_2	N	[chr1:4420274[N	164.21	LOW	SVTYPE=BND;POS=126882578;STRANDS=--:4;IMPRECISE;CIPOS=-427,29;CIEND=-551,29;CIPOS95=-115,29;CIEND95=-170,29;MATEID=2588_1;EVENT=2588;SECONDARY;SU=4;PE=4;SR=0;ALG=PROD;AF=0.0002735;NSAMP=8;MSQ=17.81;AC=8;AN=29246;NFAM=8
chr12	126885808	189433_2	N	]chr12:126882529]N	1425.26	LOW	SVTYPE=BND;POS=126882529;STRANDS=+-:26;CIPOS=-30,29;CIEND=-30,29;CIPOS95=0,0;CIEND95=0,0;MATEID=189433_1;EVENT=189433;SECONDARY;SU=26;PE=20;SR=6;ALG=PROD;AF=0.001128;NSAMP=33;MSQ=36.33;RECLASSIFIED;AC=33;AN=29246;NFAM=33
chr12	126898596	189435_1	N	N[chr12:126898759[	2348.51	LOW	SVTYPE=BND;POS=126898596;STRANDS=+-:98;CIPOS=-3,4;CIEND=-5,5;CIPOS95=0,0;CIEND95=0,0;MATEID=189435_2;EVENT=189435;SU=98;PE=1;SR=97;ALG=PROD;AF=0.0001368;NSAMP=4;MSQ=239.79;RECLASSIFIED;AC=4;AN=29246;NFAM=3
chr12	126898759	189435_2	N	]chr12:126898596]N	2348.51	LOW	SVTYPE=BND;POS=126898596;STRANDS=+-:98;CIPOS=-5,5;CIEND=-3,4;CIPOS95=0,0;CIEND95=0,0;MATEID=189435_1;EVENT=189435;SECONDARY;SU=98;PE=1;SR=97;ALG=PROD;AF=0.0001368;NSAMP=4;MSQ=239.79;RECLASSIFIED;AC=4;AN=29246;NFAM=3
chr12	126905874	189436_1	N	N[chr12:126906110[	683.51	LOW	SVTYPE=BND;POS=126905874;STRANDS=+-:4;CIPOS=-9,8;CIEND=-9,8;CIPOS95=0,0;CIEND95=0,0;MATEID=189436_2;EVENT=189436;SU=4;PE=0;SR=4;ALG=PROD;AF=0.0005813;NSAMP=17;MSQ=14.99;RECLASSIFIED;AC=17;AN=29246;NFAM=17
chr12	126906068	189437_1	N	N[chr12:126906402[	804.03	LOW	SVTYPE=BND;POS=126906068;STRANDS=+-:12;CIPOS=-4,2;CIEND=-4,2;CIPOS95=0,0;CIEND95=0,0;MATEID=189437_2;EVENT=189437;SU=12;PE=2;SR=10;ALG=PROD;AF=0.0006155;NSAMP=18;MSQ=15.31;RECLASSIFIED;AC=18;AN=29246;NFAM=18
chr12	126906072	188730_2	N	]chr12:122282674]N	506124	LOW	SVTYPE=BND;POS=122282674;STRANDS=+-:4;IMPRECISE;CIPOS=-10,8;CIEND=-9,9;CIPOS95=-1,0;CIEND95=-1,1;MATEID=188730_1;EVENT=188730;SECONDARY;SU=4;PE=2;SR=2;ALG=PROD;AF=0.2532;NSAMP=7274;MSQ=46.18;RECLASSIFIED;AC=7404;AN=29246;NFAM=6939
chr12	126906110	189436_2	N	]chr12:126905874]N	683.51	LOW	SVTYPE=BND;POS=126905874;STRANDS=+-:4;CIPOS=-9,8;CIEND=-9,8;CIPOS95=0,0;CIEND95=0,0;MATEID=189436_1;EVENT=189436;SECONDARY;SU=4;PE=0;SR=4;ALG=PROD;AF=0.0005813;NSAMP=17;MSQ=14.99;RECLASSIFIED;AC=17;AN=29246;NFAM=17
chr12	126906171	557168_2	N	[chr12:45515317[N	29887.4	LOW	SVTYPE=BND;POS=126906171;STRANDS=--:4;CIPOS=-9,8;CIEND=-9,8;CIPOS95=0,0;CIEND95=0,0;MATEID=557168_1;EVENT=557168;SECONDARY;SU=4;PE=0;SR=4;ALG=PROD;AF=0.02804;NSAMP=476;MSQ=29.02;AC=820;AN=29246;NFAM=471
chr12	126906402	189437_2	N	]chr12:126906068]N	804.03	LOW	SVTYPE=BND;POS=126906068;STRANDS=+-:12;CIPOS=-4,2;CIEND=-4,2;CIPOS95=0,0;CIEND95=0,0;MATEID=189437_1;EVENT=189437;SECONDARY;SU=12;PE=2;SR=10;ALG=PROD;AF=0.0006155;NSAMP=18;MSQ=15.31;RECLASSIFIED;AC=18;AN=29246;NFAM=18
chr12	126912919	28765_1	N	]chr19:9003750]N	2490.49	LOW	SVTYPE=BND;POS=126912919;STRANDS=-+:8;CIPOS=-29,28;CIEND=-29,28;CIPOS95=0,0;CIEND95=0,0;MATEID=28765_2;EVENT=28765;SU=8;PE=0;SR=8;ALG=PROD;AF=0.00253;NSAMP=74;MSQ=18.99;AC=74;AN=29246;NFAM=74
chr12	126913023	558714_1	N	N]chr12:129004453]	539.16	PASS	SVTYPE=BND;POS=126913023;STRANDS=++:31;IMPRECISE;CIPOS=-30,258;CIEND=-30,229;CIPOS95=-30,40;CIEND95=-22,22;MATEID=558714_2;EVENT=558714;SU=31;PE=31;SR=0;ALG=PROD;AF=6.839e-05;NSAMP=2;MSQ=269.58;AC=2;AN=29246;NFAM=1
chr12	126920123	189438	N	<DEL>	99762.5	PASS	SVTYPE=DEL;POS=126920123;SVLEN=-1690;END=126921813;STRANDS=+-:4306;CIPOS=0,0;CIEND=0,0;CIPOS95=0,0;CIEND95=0,0;SU=4306;PE=2468;SR=1838;ALG=PROD;AF=0.006155;NSAMP=177;MSQ=479.71;AC=180;AN=29246;NFAM=177
chr12	126921763	189439	N	<DEL>	1309.96	PASS	SVTYPE=DEL;POS=126921763;SVLEN=-13661;END=126935424;STRANDS=+-:53;CIPOS=-22,21;CIEND=-22,20;CIPOS95=0,0;CIEND95=0,0;SU=53;PE=30;SR=23;ALG=PROD;AF=6.839e-05;NSAMP=2;MSQ=654.98;AC=2;AN=29246;NFAM=1
chr12	126928671	62093_2	N	N[chr3:77742414[	2.25837e+06	LOW	SVTYPE=BND;POS=126928671;STRANDS=-+:160298;CIPOS=0,0;CIEND=0,0;CIPOS95=0,0;CIEND95=0,0;MATEID=62093_1;EVENT=62093;SECONDARY;SU=160298;PE=57242;SR=103056;ALG=PROD;AF=0.2519;NSAMP=7363;MSQ=179.66;AC=7366;AN=29246;NFAM=6955
chr12	126928681	28474_1	N	N]chr18:7834463]	541555	LOW	SVTYPE=BND;POS=126928681;STRANDS=++:1441;IMPRECISE;CIPOS=-10,175;CIEND=-10,230;CIPOS95=-2,2;CIEND95=-10,14;MATEID=28474_2;EVENT=28474;SU=1441;PE=1441;SR=0;ALG=PROD;AF=0.1804;NSAMP=5276;MSQ=59.17;AC=5276;AN=29246;NFAM=5004
chr12	126929324	189440	N	<DEL>	1091.23	PASS	SVTYPE=DEL;POS=126929324;SVLEN=-300464;END=127229788;STRANDS=+-:40;CIPOS=-24,24;CIEND=-24,21;CIPOS95=0,0;CIEND95=0,0;SU=40;PE=26;SR=14;ALG=PROD;AF=6.839e-05;NSAMP=2;MSQ=545.62;AC=2;AN=29246;NFAM=2
chr12	126938389	189442	N	<DEL>	512.61	PASS	SVTYPE=DEL;POS=126938389;SVLEN=-3066;END=126941455;STRANDS=+-:22;CIPOS=-2,1;CIEND=-3,1;CIPOS95=0,0;CIEND95=0,0;SU=22;PE=10;SR=12;ALG=PROD;AF=3.419e-05;NSAMP=1;MSQ=512.61;AC=1;AN=29246;NFAM=1
chr12	126963981	27163_1	N	]chr14:43509498]N	73.08	LOW	SVTYPE=BND;POS=126963981;STRANDS=-+:4;CIPOS=-9,8;CIEND=-9,8;CIPOS95=0,0;CIEND95=0,0;MATEID=27163_2;EVENT=27163;SU=4;PE=0;SR=4;ALG=PROD;AF=0.0001368;NSAMP=4;MSQ=16.48;AC=4;AN=29246;NFAM=4
chr12	127003363	189444	N	<DEL>	274623	PASS	SVTYPE=DEL;POS=127003363;SVLEN=-7185;END=127010548;STRANDS=+-:11345;CIPOS=0,0;CIEND=0,0;CIPOS95=0,0;CIEND95=0,0;SU=11345;PE=6911;SR=4434;ALG=PROD;AF=0.01395;NSAMP=397;MSQ=518.76;MEDGQR=4.44;Q10GQR=4.31;AC=408;AN=29246;NFAM=364
chr12	127008284	28228_1	N	]chr17:8107800]N	322.73	LOW	SVTYPE=BND;POS=127008284;STRANDS=-+:18;IMPRECISE;CIPOS=-585,49;CIEND=-50,421;CIPOS95=-105,49;CIEND95=-46,46;MATEID=28228_2;EVENT=28228;SU=18;PE=18;SR=0;ALG=PROD;AF=0.0001026;NSAMP=3;MSQ=73.76;AC=3;AN=29246;NFAM=3
chr12	127008285	29560_1	N	[chr22:24900343[N	6612.47	LOW	SVTYPE=BND;POS=127008285;STRANDS=--:97;IMPRECISE;CIPOS=-457,11;CIEND=-279,9;CIPOS95=-48,11;CIEND95=-7,7;MATEID=29560_2;EVENT=29560;SU=97;PE=97;SR=0;ALG=PROD;AF=0.003624;NSAMP=106;MSQ=55.71;AC=106;AN=29246;NFAM=105
chr12	127008286	27867_1	N	[chr16:19667002[N	1223.46	LOW	SVTYPE=BND;POS=127008286;STRANDS=--:35;IMPRECISE;CIPOS=-797,55;CIEND=-552,74;CIPOS95=-173,55;CIEND95=-115,74;MATEID=27867_2;EVENT=27867;SU=35;PE=35;SR=0;ALG=SUM;AF=0.001812;NSAMP=53;MSQ=20.64;AC=53;AN=29246;NFAM=53
chr12	127008287	26845_1	N	]chr13:29659932]N	1152.67	LOW	SVTYPE=BND;POS=127008287;STRANDS=-+:37;IMPRECISE;CIPOS=-401,12;CIEND=-30,298;CIPOS95=-70,12;CIEND95=-18,18;MATEID=26845_2;EVENT=26845;SU=37;PE=37;SR=0;ALG=PROD;AF=0.00147;NSAMP=43;MSQ=17.97;AC=43;AN=29246;NFAM=43
chr12	127008287	85010_2	N	[chr5:62598566[N	7776.12	LOW	SVTYPE=BND;POS=127008287;STRANDS=--:195;IMPRECISE;CIPOS=-29,15;CIEND=-44,9;CIPOS95=-9,9;CIEND95=0,0;MATEID=85010_1;EVENT=85010;SECONDARY;SU=195;PE=190;SR=5;ALG=PROD;AF=0.003488;NSAMP=102;MSQ=62.98;AC=102;AN=29246;NFAM=102
chr12	127008287	94047_2	N	]chr6:159980239]N	11265.8	LOW	SVTYPE=BND;POS=127008287;STRANDS=+-:456;IMPRECISE;CIPOS=-297,15;CIEND=-10,183;CIPOS95=-18,15;CIEND95=-1,1;MATEID=94047_1;EVENT=94047;SECONDARY;SU=456;PE=456;SR=0;ALG=PROD;AF=0.008788;NSAMP=257;MSQ=36.42;AC=257;AN=29246;NFAM=255
chr12	127008293	110190_2	N	[chr8:40408470[N	705.49	LOW	SVTYPE=BND;POS=127008293;STRANDS=--:35;IMPRECISE;CIPOS=-665,47;CIEND=-412,158;CIPOS95=-170,47;CIEND95=-106,106;MATEID=110190_1;EVENT=110190;SECONDARY;SU=35;PE=35;SR=0;ALG=SUM;AF=0.0006155;NSAMP=18;MSQ=20.04;AC=18;AN=29246;NFAM=18
chr12	127008295	28552_1	N	[chr18:40103705[N	95.2	LOW	SVTYPE=BND;POS=127008295;STRANDS=--:4;IMPRECISE;CIPOS=-713,9;CIEND=-646,9;CIPOS95=-157,2;CIEND95=-139,2;MATEID=28552_2;EVENT=28552;SU=4;PE=4;SR=0;ALG=PROD;AF=0.000171;NSAMP=5;MSQ=8.12;AC=5;AN=29246;NFAM=5
chr12	127008296	110191_2	N	[chr8:75105268[N	705.22	LOW	SVTYPE=BND;POS=127008296;STRANDS=--:5;IMPRECISE;CIPOS=-25,20;CIEND=-30,29;CIPOS95=-3,3;CIEND95=-1,1;MATEID=110191_1;EVENT=110191;SECONDARY;SU=5;PE=3;SR=2;ALG=PROD;AF=0.0007864;NSAMP=23;MSQ=22.02;AC=23;AN=29246;NFAM=23
chr12	127008297	19235_2	N	]chr10:7566756]N	1530.53	LOW	SVTYPE=BND;POS=127008297;STRANDS=+-:16;IMPRECISE;CIPOS=-579,20;CIEND=-30,450;CIPOS95=-145,20;CIEND95=-30,65;MATEID=19235_1;EVENT=19235;SECONDARY;SU=16;PE=16;SR=0;ALG=PROD;AF=0.0007522;NSAMP=22;MSQ=36.35;AC=22;AN=29246;NFAM=22
chr12	127008298	44149_2	N	[chr2:88435101[N	758.94	LOW	SVTYPE=BND;POS=127008298;STRANDS=--:23;IMPRECISE;CIPOS=-583,37;CIEND=-417,29;CIPOS95=-91,37;CIEND95=-41,29;MATEID=44149_1;EVENT=44149;SECONDARY;SU=23;PE=23;SR=0;ALG=PROD;AF=0.0008548;NSAMP=25;MSQ=24.85;AC=25;AN=29246;NFAM=25
chr12	127008306	28319_1	N	[chr17:39956269[N	41074.1	LOW	SVTYPE=BND;POS=127008306;STRANDS=--:1547;CIPOS=0,3;CIEND=-2,0;CIPOS95=0,0;CIEND95=0,0;MATEID=28319_2;EVENT=28319;SU=1547;PE=1033;SR=514;ALG=PROD;AF=0.02732;NSAMP=799;MSQ=41.49;AC=799;AN=29246;NFAM=788
chr12	127008308	19236_2	N	]chr10:34261700]N	262.45	LOW	SVTYPE=BND;POS=127008308;STRANDS=+-:9;IMPRECISE;CIPOS=-562,29;CIEND=-30,325;CIPOS95=-133,29;CIEND95=-30,46;MATEID=19236_1;EVENT=19236;SECONDARY;SU=9;PE=9;SR=0;ALG=PROD;AF=0.0006155;NSAMP=18;MSQ=11.52;AC=18;AN=29246;NFAM=18
chr12	127008322	102737_2	N	]chr7:122195729]N	251.05	LOW	SVTYPE=BND;POS=127008322;STRANDS=+-:12;IMPRECISE;CIPOS=-672,29;CIEND=-30,238;CIPOS95=-143,29;CIEND95=-28,28;MATEID=102737_1;EVENT=102737;SECONDARY;SU=12;PE=12;SR=0;ALG=PROD;AF=0.0003761;NSAMP=11;MSQ=15.79;AC=11;AN=29246;NFAM=11
chr12	127008322	115539_2	N	[chr9:131420457[N	183.78	LOW	SVTYPE=BND;POS=127008322;STRANDS=--:5;IMPRECISE;CIPOS=-10,5;CIEND=-10,9;CIPOS95=-3,0;CIEND95=-3,3;MATEID=115539_1;EVENT=115539;SECONDARY;SU=5;PE=4;SR=1;ALG=PROD;AF=0.000171;NSAMP=5;MSQ=36.57;AC=5;AN=29246;NFAM=5
chr12	127008333	44148_2	N	N]chr2:202368606]	2832.25	LOW	SVTYPE=BND;POS=127008333;STRANDS=++:51;CIPOS=-7,7;CIEND=-7,7;CIPOS95=0,0;CIEND95=0,0;MATEID=44148_1;EVENT=44148;SECONDARY;SU=51;PE=0;SR=51;ALG=PROD;AF=0.002941;NSAMP=86;MSQ=27.12;AC=86;AN=29246;NFAM=86
chr12	127008414	94048_2	N	N[chr6:159980193[	9170.7	LOW	SVTYPE=BND;POS=127008414;STRANDS=-+:268;IMPRECISE;CIPOS=-9,25;CIEND=-24,11;CIPOS95=-1,1;CIEND95=-2,2;MATEID=94048_1;EVENT=94048;SECONDARY;SU=268;PE=263;SR=5;ALG=PROD;AF=0.007044;NSAMP=206;MSQ=34.29;AC=206;AN=29246;NFAM=203
chr12	127008421	28949_1	N	N[chr19:34869925[	30.37	LOW	SVTYPE=BND;POS=127008421;STRANDS=+-:4;IMPRECISE;CIPOS=-8,553;CIEND=-470,9;CIPOS95=0,204;CIEND95=-154,1;MATEID=28949_2;EVENT=28949;SU=4;PE=4;SR=0;ALG=PROD;AF=3.419e-05;NSAMP=1;MSQ=29.81;AC=1;AN=29246;NFAM=1
chr12	127008426	19237_2	N	N[chr10:7566905[	691.45	LOW	SVTYPE=BND;POS=127008426;STRANDS=-+:23;IMPRECISE;CIPOS=-44,686;CIEND=-514,39;CIPOS95=-44,192;CIEND95=-146,39;MATEID=19237_1;EVENT=19237;SECONDARY;SU=23;PE=23;SR=0;ALG=SUM;AF=0.0004103;NSAMP=12;MSQ=25.01;AC=12;AN=29246;NFAM=12
chr12	127008437	29828_1	N	N]chrX:18481369]	1246.14	LOW	SVTYPE=BND;POS=127008437;STRANDS=++:28;IMPRECISE;CIPOS=-10,523;CIEND=-50,156;CIPOS95=-10,72;CIEND95=-15,15;MATEID=29828_2;EVENT=29828;SU=28;PE=28;SR=0;ALG=PROD;AF=0.001026;NSAMP=29;MSQ=35.91;AC=30;AN=29246;NFAM=29
chr12	127008440	19238_2	N	N]chr10:93092976]	213.65	LOW	SVTYPE=BND;POS=127008440;STRANDS=++:13;CIPOS=-29,28;CIEND=-28,26;CIPOS95=0,0;CIEND95=0,0;MATEID=19238_1;EVENT=19238;SECONDARY;SU=13;PE=0;SR=13;ALG=PROD;AF=0.0002393;NSAMP=7;MSQ=30.22;AC=7;AN=29246;NFAM=7
chr12	127008440	19239_2	N	N[chr10:116732329[	72982.5	LOW	SVTYPE=BND;POS=127008440;STRANDS=-+:25;CIPOS=-14,20;CIEND=-10,29;CIPOS95=0,0;CIEND95=0,0;MATEID=19239_1;EVENT=19239;SECONDARY;SU=25;PE=15;SR=10;ALG=PROD;AF=0.03679;NSAMP=1073;MSQ=37.07;AC=1076;AN=29246;NFAM=1018
chr12	127008440	62096_2	N	N[chr3:49200479[	1361.48	LOW	SVTYPE=BND;POS=127008440;STRANDS=-+:4;IMPRECISE;CIPOS=-30,689;CIEND=-502,29;CIPOS95=-30,147;CIEND95=-99,29;MATEID=62096_1;EVENT=62096;SECONDARY;SU=4;PE=4;SR=0;ALG=PROD;AF=0.001334;NSAMP=38;MSQ=20.14;AC=39;AN=29246;NFAM=37
chr12	127008441	44152_2	N	N]chr2:230649393]	134.19	LOW	SVTYPE=BND;POS=127008441;STRANDS=++:5;IMPRECISE;CIPOS=-22,20;CIEND=-30,29;CIPOS95=-2,2;CIEND95=-3,3;MATEID=44152_1;EVENT=44152;SECONDARY;SU=5;PE=4;SR=1;ALG=PROD;AF=0.0001368;NSAMP=4;MSQ=17.68;AC=4;AN=29246;NFAM=4
chr12	127008442	115540_2	N	N]chr9:131420495]	825.31	LOW	SVTYPE=BND;POS=127008442;STRANDS=++:39;IMPRECISE;CIPOS=-9,21;CIEND=-11,29;CIPOS95=-1,1;CIEND95=0,0;MATEID=115540_1;EVENT=115540;SECONDARY;SU=39;PE=35;SR=4;ALG=PROD;AF=0.0004445;NSAMP=13;MSQ=34.63;AC=13;AN=29246;NFAM=13
chr12	127008445	102738_2	N	N[chr7:108299114[	134533	LOW	SVTYPE=BND;POS=127008445;STRANDS=-+:187;CIPOS=-6,0;CIEND=-9,6;CIPOS95=0,0;CIEND95=0,0;MATEID=102738_1;EVENT=102738;SECONDARY;SU=187;PE=137;SR=50;ALG=PROD;AF=0.09615;NSAMP=2791;MSQ=27.76;AC=2812;AN=29246;NFAM=2697
chr12	127008445	110192_2	N	N]chr8:40408413]	181.65	LOW	SVTYPE=BND;POS=127008445;STRANDS=++:6;IMPRECISE;CIPOS=-10,536;CIEND=-10,264;CIPOS95=0,194;CIEND95=-2,91;MATEID=110192_1;EVENT=110192;SECONDARY;SU=6;PE=6;SR=0;ALG=PROD;AF=0.0001368;NSAMP=4;MSQ=17.62;AC=4;AN=29246;NFAM=4
chr12	127008453	102739_2	N	N]chr7:13203020]	273.65	LOW	SVTYPE=BND;POS=127008453;STRANDS=++:4;IMPRECISE;CIPOS=-30,693;CIEND=-30,420;CIPOS95=-30,167;CIEND95=-30,111;MATEID=102739_1;EVENT=102739;SECONDARY;SU=4;PE=4;SR=0;ALG=PROD;AF=6.839e-05;NSAMP=2;MSQ=24.09;AC=2;AN=29246;NFAM=2
chr12	127008454	102740_2	N	N]chr7:98140126]	209.31	LOW	SVTYPE=BND;POS=127008454;STRANDS=++:4;IMPRECISE;CIPOS=-29,741;CIEND=-30,595;CIPOS95=-29,179;CIEND95=-30,137;MATEID=102740_1;EVENT=102740;SECONDARY;SU=4;PE=4;SR=0;ALG=PROD;AF=0.0002393;NSAMP=6;MSQ=33.93;AC=7;AN=29246;NFAM=6
chr12	127008455	102741_2	N	N[chr7:131571651[	17540.5	LOW	SVTYPE=BND;POS=127008455;STRANDS=-+:6;IMPRECISE;CIPOS=-50,596;CIEND=-421,49;CIPOS95=-50,167;CIEND95=-98,49;MATEID=102741_1;EVENT=102741;SECONDARY;SU=6;PE=6;SR=0;ALG=PROD;AF=0.02007;NSAMP=555;MSQ=21.11;AC=587;AN=29246;NFAM=546
chr12	127008455	26778_1	N	N[chr13:78659337[	242.46	LOW	SVTYPE=BND;POS=127008455;STRANDS=+-:14;IMPRECISE;CIPOS=-50,687;CIEND=-393,49;CIPOS95=-50,167;CIEND95=-51,49;MATEID=26778_2;EVENT=26778;SU=14;PE=14;SR=0;ALG=PROD;AF=6.839e-05;NSAMP=2;MSQ=5.83;AC=2;AN=29246;NFAM=2
chr12	127008455	28808_1	N	N]chr19:14774669]	58.51	LOW	SVTYPE=BND;POS=127008455;STRANDS=++:5;IMPRECISE;CIPOS=-50,673;CIEND=-50,565;CIPOS95=-50,223;CIEND95=-50,142;MATEID=28808_2;EVENT=28808;SU=5;PE=5;SR=0;ALG=PROD;AF=6.839e-05;NSAMP=2;MSQ=4.73;AC=2;AN=29246;NFAM=2
chr12	127008455	29060_1	N	N[chr19:54188016[	610.07	LOW	SVTYPE=BND;POS=127008455;STRANDS=+-:12;IMPRECISE;CIPOS=-30,529;CIEND=-383,29;CIPOS95=-30,155;CIEND95=-52,29;MATEID=29060_2;EVENT=29060;SU=12;PE=12;SR=0;ALG=PROD;AF=0.0004787;NSAMP=13;MSQ=27.55;AC=14;AN=29246;NFAM=13
chr12	127008455	85013_2	N	N[chr5:13427641[	262.1	LOW	SVTYPE=BND;POS=127008455;STRANDS=-+:5;IMPRECISE;CIPOS=-30,639;CIEND=-650,29;CIPOS95=-30,148;CIEND95=-140,29;MATEID=85013_1;EVENT=85013;SECONDARY;SU=5;PE=5;SR=0;ALG=PROD;AF=0.0002052;NSAMP=6;MSQ=15.6;AC=6;AN=29246;NFAM=6
chr12	127008456	2593_2	N	N[chr1:57984252[	124.77	LOW	SVTYPE=BND;POS=127008456;STRANDS=-+:5;IMPRECISE;CIPOS=-50,643;CIEND=-524,49;CIPOS95=-50,191;CIEND95=-131,49;MATEID=2593_1;EVENT=2593;SECONDARY;SU=5;PE=5;SR=0;ALG=PROD;AF=0.0001026;NSAMP=3;MSQ=41.06;AC=3;AN=29246;NFAM=3
chr12	127008456	26719_1	N	N]chr13:48459967]	4102.5	LOW	SVTYPE=BND;POS=127008456;STRANDS=++:76;IMPRECISE;CIPOS=-9,448;CIEND=-26,196;CIPOS95=-9,76;CIEND95=-9,9;MATEID=26719_2;EVENT=26719;SU=76;PE=76;SR=0;ALG=PROD;AF=0.003522;NSAMP=99;MSQ=31.96;AC=103;AN=29246;NFAM=99
chr12	127008456	28081_1	N	N[chr17:8107981[	3598.76	LOW	SVTYPE=BND;POS=127008456;STRANDS=+-:126;IMPRECISE;CIPOS=-9,408;CIEND=-282,9;CIPOS95=-9,50;CIEND95=-5,5;MATEID=28081_2;EVENT=28081;SU=126;PE=126;SR=0;ALG=PROD;AF=0.00171;NSAMP=45;MSQ=44.95;AC=50;AN=29246;NFAM=42
chr12	127008456	44150_2	N	N]chr2:202379868]	654.55	LOW	SVTYPE=BND;POS=127008456;STRANDS=++:14;IMPRECISE;CIPOS=-50,508;CIEND=-50,378;CIPOS95=-50,126;CIEND95=-47,47;MATEID=44150_1;EVENT=44150;SECONDARY;SU=14;PE=14;SR=0;ALG=PROD;AF=0.0003761;NSAMP=11;MSQ=48.83;AC=11;AN=29246;NFAM=11
chr12	127008456	85011_2	N	N]chr5:168755449]	2824.74	LOW	SVTYPE=BND;POS=127008456;STRANDS=++:201;IMPRECISE;CIPOS=-7,417;CIEND=-12,207;CIPOS95=-7,43;CIEND95=-3,3;MATEID=85011_1;EVENT=85011;SECONDARY;SU=201;PE=201;SR=0;ALG=PROD;AF=0.001231;NSAMP=36;MSQ=42.97;AC=36;AN=29246;NFAM=36
chr12	127008457	27747_1	N	N]chr16:19667000]	1838.02	LOW	SVTYPE=BND;POS=127008457;STRANDS=++:175,--:3;IMPRECISE;CIPOS=-9,237;CIEND=-10,185;CIPOS95=-9,19;CIEND95=-2,2;MATEID=27747_2;EVENT=27747;SU=178;PE=178;SR=0;ALG=PROD;AF=0.002257;NSAMP=66;MSQ=22.71;AC=66;AN=29246;NFAM=65
chr12	127008457	28575_1	N	N]chr18:47523716]	5218.59	LOW	SVTYPE=BND;POS=127008457;STRANDS=++:21;IMPRECISE;CIPOS=-11,526;CIEND=-30,328;CIPOS95=-11,118;CIEND95=-30,34;MATEID=28575_2;EVENT=28575;SU=21;PE=21;SR=0;ALG=PROD;AF=0.005676;NSAMP=166;MSQ=24.87;AC=166;AN=29246;NFAM=165
chr12	127008457	85012_2	N	N]chr5:62598433]	12926	LOW	SVTYPE=BND;POS=127008457;STRANDS=++:176;IMPRECISE;CIPOS=-11,30;CIEND=-11,49;CIPOS95=-10,10;CIEND95=-1,1;MATEID=85012_1;EVENT=85012;SECONDARY;SU=176;PE=175;SR=1;ALG=PROD;AF=0.005471;NSAMP=160;MSQ=66.26;AC=160;AN=29246;NFAM=156
chr12	127008459	29559_1	N	N]chr22:24900412]	6666.08	LOW	SVTYPE=BND;POS=127008459;STRANDS=++:188;IMPRECISE;CIPOS=-10,384;CIEND=-15,24;CIPOS95=-10,37;CIEND95=-5,5;MATEID=29559_2;EVENT=29559;SU=188;PE=188;SR=0;ALG=PROD;AF=0.004035;NSAMP=118;MSQ=49.76;AC=118;AN=29246;NFAM=116
chr12	127008459	62095_2	N	N]chr3:189312194]	8289.02	LOW	SVTYPE=BND;POS=127008459;STRANDS=++:207;IMPRECISE;CIPOS=-55,768;CIEND=-183,645;CIPOS95=-55,139;CIEND95=-92,92;MATEID=62095_1;EVENT=62095;SECONDARY;SU=207;PE=207;SR=0;ALG=SUM;AF=0.005061;NSAMP=148;MSQ=48.28;AC=148;AN=29246;NFAM=146
chr12	127008459	94049_2	N	N[chr6:19637069[	843.3	LOW	SVTYPE=BND;POS=127008459;STRANDS=-+:6;IMPRECISE;CIPOS=-50,595;CIEND=-491,49;CIPOS95=-50,201;CIEND95=-140,49;MATEID=94049_1;EVENT=94049;SECONDARY;SU=6;PE=6;SR=0;ALG=PROD;AF=0.001436;NSAMP=42;MSQ=15.97;AC=42;AN=29246;NFAM=42
chr12	127008460	28132_1	N	N]chr17:39956292]	159122	LOW	SVTYPE=BND;POS=127008460;STRANDS=++:2463;IMPRECISE;CIPOS=-3,188;CIEND=-3,40;CIPOS95=-3,7;CIEND95=0,0;MATEID=28132_2;EVENT=28132;SU=2463;PE=2456;SR=7;ALG=PROD;AF=0.0943;NSAMP=2757;MSQ=40.73;RETAINED;AC=2758;AN=29246;NFAM=2679
chr12	127008463	26738_1	N	N[chr13:29659863[	41973.1	LOW	SVTYPE=BND;POS=127008463;STRANDS=+-:2942;IMPRECISE;CIPOS=-16,210;CIEND=-98,7;CIPOS95=-6,6;CIEND95=-2,2;MATEID=26738_2;EVENT=26738;SU=2942;PE=2942;SR=0;ALG=PROD;AF=0.01928;NSAMP=564;MSQ=40.66;RETAINED;AC=564;AN=29246;NFAM=559
chr12	127008477	2592_2	N	]chr1:8229085]N	6335.35	LOW	SVTYPE=BND;POS=127008477;STRANDS=+-:218;IMPRECISE;CIPOS=-218,25;CIEND=-30,381;CIPOS95=-3,3;CIEND95=-18,18;MATEID=2592_1;EVENT=2592;SECONDARY;SU=218;PE=218;SR=0;ALG=PROD;AF=0.005266;NSAMP=154;MSQ=31.22;AC=154;AN=29246;NFAM=153
chr12	127008484	44151_2	N	N[chr2:134759638[	2410.88	LOW	SVTYPE=BND;POS=127008484;STRANDS=-+:8;IMPRECISE;CIPOS=-30,617;CIEND=-496,29;CIPOS95=-30,164;CIEND95=-110,29;MATEID=44151_1;EVENT=44151;SECONDARY;SU=8;PE=8;SR=0;ALG=PROD;AF=0.00424;NSAMP=121;MSQ=12.31;AC=124;AN=29246;NFAM=121
chr12	127008485	44147_2	N	N]chr2:88435059]	9648.75	LOW	SVTYPE=BND;POS=127008485;STRANDS=++:382;IMPRECISE;CIPOS=-106,765;CIEND=-226,563;CIPOS95=-106,115;CIEND95=-88,88;MATEID=44147_1;EVENT=44147;SECONDARY;SU=382;PE=382;SR=0;ALG=SUM;AF=0.006941;NSAMP=203;MSQ=41.9;AC=203;AN=29246;NFAM=203
chr12	127011467	189446	N	<DEL>	1150.84	PASS	SVTYPE=DEL;POS=127011467;SVLEN=-1787;END=127013254;STRANDS=+-:50;CIPOS=-22,21;CIEND=-22,20;CIPOS95=0,0;CIEND95=0,0;SU=50;PE=32;SR=18;ALG=PROD;AF=6.839e-05;NSAMP=2;MSQ=575.42;AC=2;AN=29246;NFAM=1
chr12	127018092	189447	N	<DEL:ME:SINE|Alu|AluYb8>	9.47851e+06	PASS	SVTYPE=MEI;POS=127018092;SVLEN=-215;END=127018307;STRANDS=+-:258059;CIPOS=0,0;CIEND=0,0;CIPOS95=0,0;CIEND95=0,0;SU=258059;PE=7983;SR=250076;AF=0.5036;NSAMP=11170;MSQ=551.62;MEDGQR=9.64;Q10GQR=3.94;AC=14727;AN=29246;NFAM=10363
chr12	127019344	558715	N	<INV>	16.19	LOW	SVTYPE=INV;POS=127019344;SVLEN=787;END=127020131;STRANDS=++:3,--:2;IMPRECISE;CIPOS=-111,168;CIEND=-10,12;CIPOS95=-101,118;CIEND95=-2,5;SU=5;PE=5;SR=0;ALG=PROD;AF=3.419e-05;NSAMP=1;MSQ=4.6;AC=1;AN=29246;NFAM=1
chr12	127020390	23346_2	N	[chr11:65826051[N	11350.4	LOW	SVTYPE=BND;POS=127020390;STRANDS=--:62;CIPOS=-6,6;CIEND=-6,5;CIPOS95=0,0;CIEND95=0,0;MATEID=23346_1;EVENT=23346;SECONDARY;SU=62;PE=0;SR=62;ALG=PROD;AF=0.006189;NSAMP=181;MSQ=27.01;AC=181;AN=29246;NFAM=170
chr12	127027704	473561_1	N	]chr12:127028705]N	96.91	LOW	SVTYPE=BND;POS=127027704;STRANDS=-+:14;CIPOS=-25,23;CIEND=-30,23;CIPOS95=0,0;CIEND95=0,0;MATEID=473561_2;EVENT=473561;SU=14;PE=2;SR=12;ALG=PROD;AF=0.0001026;NSAMP=3;MSQ=31.99;RECLASSIFIED;AC=3;AN=29246;NFAM=3
chr12	127027746	189449_1	N	N[chr12:127028711[	418.51	LOW	SVTYPE=BND;POS=127027746;STRANDS=+-:22;CIPOS=-29,28;CIEND=-29,28;CIPOS95=0,0;CIEND95=0,0;MATEID=189449_2;EVENT=189449;SU=22;PE=0;SR=22;ALG=PROD;AF=0.000171;NSAMP=5;MSQ=83.7;RECLASSIFIED;AC=5;AN=29246;NFAM=5
chr12	127028705	473561_2	N	N[chr12:127027704[	96.91	LOW	SVTYPE=BND;POS=127027704;STRANDS=-+:14;CIPOS=-30,23;CIEND=-25,23;CIPOS95=0,0;CIEND95=0,0;MATEID=473561_1;EVENT=473561;SECONDARY;SU=14;PE=2;SR=12;ALG=PROD;AF=0.0001026;NSAMP=3;MSQ=31.99;RECLASSIFIED;AC=3;AN=29246;NFAM=3
chr12	127028711	189449_2	N	]chr12:127027746]N	418.51	LOW	SVTYPE=BND;POS=127027746;STRANDS=+-:22;CIPOS=-29,28;CIEND=-29,28;CIPOS95=0,0;CIEND95=0,0;MATEID=189449_1;EVENT=189449;SECONDARY;SU=22;PE=0;SR=22;ALG=PROD;AF=0.000171;NSAMP=5;MSQ=83.7;RECLASSIFIED;AC=5;AN=29246;NFAM=5
chr12	127030833	74560_2	N	[chr4:14389687[N	96760.6	LOW	SVTYPE=BND;POS=127030833;STRANDS=--:708;CIPOS=-1,1;CIEND=-1,1;CIPOS95=0,0;CIEND95=0,0;MATEID=74560_1;EVENT=74560;SECONDARY;SU=708;PE=0;SR=708;ALG=PROD;AF=0.05755;NSAMP=1683;MSQ=35.02;AC=1683;AN=29246;NFAM=1643
chr12	127057469	189451	N	<DEL>	3242.54	PASS	SVTYPE=DEL;POS=127057469;SVLEN=-1019;END=127058488;STRANDS=+-:154;CIPOS=-3,2;CIEND=-26,24;CIPOS95=0,0;CIEND95=0,0;SU=154;PE=77;SR=77;ALG=PROD;AF=0.0002052;NSAMP=6;MSQ=313.17;AC=6;AN=29246;NFAM=6
chr12	127070217	473562_1	N	]chr12:127071174]N	26863	LOW	SVTYPE=BND;POS=127070217;STRANDS=-+:2740;CIPOS=0,0;CIEND=0,0;CIPOS95=0,0;CIEND95=0,0;MATEID=473562_2;EVENT=473562;SU=2740;PE=1599;SR=1141;ALG=PROD;AF=0.003146;NSAMP=92;MSQ=200.95;RECLASSIFIED;AC=92;AN=29246;NFAM=91
chr12	127071174	473562_2	N	N[chr12:127070217[	26863	LOW	SVTYPE=BND;POS=127070217;STRANDS=-+:2740;CIPOS=0,0;CIEND=0,0;CIPOS95=0,0;CIEND95=0,0;MATEID=473562_1;EVENT=473562;SECONDARY;SU=2740;PE=1599;SR=1141;ALG=PROD;AF=0.003146;NSAMP=92;MSQ=200.95;RECLASSIFIED;AC=92;AN=29246;NFAM=91
chr12	127081418	189453	N	<DEL>	383.55	PASS	SVTYPE=DEL;POS=127081418;SVLEN=-2954;END=127084372;STRANDS=+-:18;CIPOS=-4,3;CIEND=-4,2;CIPOS95=0,0;CIEND95=0,0;SU=18;PE=10;SR=8;ALG=PROD;AF=3.419e-05;NSAMP=1;MSQ=383.55;AC=1;AN=29246;NFAM=1
chr12	127090114	74561_2	N	[chr4:2466648[N	167269	LOW	SVTYPE=BND;POS=127090114;STRANDS=--:4;CIPOS=-9,8;CIEND=-9,8;CIPOS95=0,0;CIEND95=0,0;MATEID=74561_1;EVENT=74561;SECONDARY;SU=4;PE=0;SR=4;ALG=PROD;AF=0.1119;NSAMP=3261;MSQ=35.36;AC=3273;AN=29246;NFAM=3172
chr12	127094728	189455	N	<DEL:ME:LINE|L1|L1PA2>	46457	PASS	SVTYPE=MEI;POS=127094728;SVLEN=-6529;END=127101257;STRANDS=+-:1195;IMPRECISE;CIPOS=-79,513;CIEND=-723,50;CIPOS95=-79,129;CIEND95=-72,50;SU=1195;PE=1193;SR=2;ALG=SUM;AF=0.00383;NSAMP=112;MSQ=95.39;AC=112;AN=29246;NFAM=103
chr12	127097356	473563_1	N	]chr12:129058639]N	22.71	LOW	SVTYPE=BND;POS=127097356;STRANDS=-+:4;IMPRECISE;CIPOS=-470,9;CIEND=-10,432;CIPOS95=-144,1;CIEND95=-1,141;MATEID=473563_2;EVENT=473563;SU=4;PE=4;SR=0;ALG=PROD;AF=3.419e-05;NSAMP=1;MSQ=22.71;RECLASSIFIED;AC=1;AN=29246;NFAM=1
chr12	127099993	558215_2	N	[chr12:96316569[N	107.86	LOW	SVTYPE=BND;POS=127099993;STRANDS=--:4;IMPRECISE;CIPOS=-463,9;CIEND=-513,9;CIPOS95=-135,1;CIEND95=-177,1;MATEID=558215_1;EVENT=558215;SECONDARY;SU=4;PE=4;SR=0;ALG=PROD;AF=3.419e-05;NSAMP=1;MSQ=107.83;AC=1;AN=29246;NFAM=1
chr12	127103755	189456	N	<DEL>	420.98	PASS	SVTYPE=DEL;POS=127103755;SVLEN=-177;END=127103932;STRANDS=+-:9;CIPOS=-4,3;CIEND=-4,3;CIPOS95=0,0;CIEND95=0,0;SU=9;PE=0;SR=9;ALG=PROD;AF=3.419e-05;NSAMP=1;MSQ=413.42;AC=1;AN=29246;NFAM=1
chr12	127105434	472363_2	N	N[chr12:59074145[	5232.84	LOW	SVTYPE=BND;POS=59074145;STRANDS=-+:4;IMPRECISE;CIPOS=-6,8;CIEND=-9,9;CIPOS95=-1,4;CIEND95=0,1;MATEID=472363_1;EVENT=472363;SECONDARY;SU=4;PE=0;SR=4;ALG=PROD;AF=0.008617;NSAMP=252;MSQ=9.18;RECLASSIFIED;AC=252;AN=29246;NFAM=252
chr12	127107348	189458	N	<DEL>	48653.5	PASS	SVTYPE=DEL;POS=127107348;SVLEN=-12476;END=127119824;STRANDS=+-:2151;CIPOS=0,0;CIEND=0,0;CIPOS95=0,0;CIEND95=0,0;SU=2151;PE=1239;SR=912;ALG=PROD;AF=0.002906;NSAMP=85;MSQ=483.57;AC=85;AN=29246;NFAM=84
chr12	127115607	189460	N	<DEL>	431.73	PASS	SVTYPE=DEL;POS=127115607;SVLEN=-109;END=127115716;STRANDS=+-:14;CIPOS=-10,9;CIEND=-10,9;CIPOS95=0,0;CIEND95=0,0;SU=14;PE=0;SR=14;ALG=PROD;AF=3.419e-05;NSAMP=1;MSQ=431.71;AC=1;AN=29246;NFAM=1
chr12	127123972	102742_2	N	N]chr7:1606827]	704.19	LOW	SVTYPE=BND;POS=127123972;STRANDS=++:6;CIPOS=-6,5;CIEND=-6,5;CIPOS95=0,0;CIEND95=0,0;MATEID=102742_1;EVENT=102742;SECONDARY;SU=6;PE=0;SR=6;ALG=PROD;AF=6.839e-05;NSAMP=2;MSQ=76.59;AC=2;AN=29246;NFAM=2
chr12	127124338	189462_1	N	N[chr12:127125380[	105511	LOW	SVTYPE=BND;POS=127124338;STRANDS=+-:13;IMPRECISE;CIPOS=-30,188;CIEND=-385,29;CIPOS95=-23,23;CIEND95=-54,29;MATEID=189462_2;EVENT=189462;SU=13;PE=13;SR=0;ALG=PROD;AF=0.106;NSAMP=3097;MSQ=20.68;RECLASSIFIED;AC=3098;AN=29220;NFAM=3022
chr12	127125380	189462_2	N	]chr12:127124338]N	105511	LOW	SVTYPE=BND;POS=127124338;STRANDS=+-:13;IMPRECISE;CIPOS=-385,29;CIEND=-30,188;CIPOS95=-54,29;CIEND95=-23,23;MATEID=189462_1;EVENT=189462;SECONDARY;SU=13;PE=13;SR=0;ALG=PROD;AF=0.106;NSAMP=3097;MSQ=20.68;RECLASSIFIED;AC=3098;AN=29220;NFAM=3022
chr12	127153655	28813_1	N	]chr19:15830682]N	407374	LOW	SVTYPE=BND;POS=127153655;STRANDS=-+:12913;IMPRECISE;CIPOS=-26,3;CIEND=-4,77;CIPOS95=0,0;CIEND95=-3,3;MATEID=28813_2;EVENT=28813;SU=12913;PE=12913;SR=0;AF=0.1573;NSAMP=4600;MSQ=52.59;AC=4600;AN=29246;NFAM=4398
chr12	127153655	44153_2	N	]chr2:41379675]N	1.34803e+06	LOW	SVTYPE=BND;POS=127153655;STRANDS=+-:59036;IMPRECISE;CIPOS=-19,2;CIEND=-2,26;CIPOS95=0,0;CIEND95=-2,2;MATEID=44153_1;EVENT=44153;SECONDARY;SU=59036;PE=59035;SR=1;ALG=PROD;AF=0.2074;NSAMP=6065;MSQ=94.04;AC=6065;AN=29246;NFAM=5504
chr12	127153655	85014_2	N	]chr5:8415926]N	955979	LOW	SVTYPE=BND;POS=127153655;STRANDS=+-:24627;IMPRECISE;CIPOS=-22,3;CIEND=-25,65;CIPOS95=0,0;CIEND95=-1,1;MATEID=85014_1;EVENT=85014;SECONDARY;SU=24627;PE=24627;SR=0;ALG=PROD;AF=0.2364;NSAMP=6915;MSQ=76.13;AC=6915;AN=29246;NFAM=6476
chr12	127153658	2594_2	N	]chr1:104381856]N	270.16	LOW	SVTYPE=BND;POS=127153658;STRANDS=+-:4;IMPRECISE;CIPOS=-662,9;CIEND=-10,743;CIPOS95=-182,1;CIEND95=-1,194;MATEID=2594_1;EVENT=2594;SECONDARY;SU=4;PE=4;SR=0;ALG=PROD;AF=0.000171;NSAMP=5;MSQ=17.16;AC=5;AN=29246;NFAM=5
chr12	127153663	29887_1	N	]chrX:35611392]N	633822	LOW	SVTYPE=BND;POS=127153663;STRANDS=-+:24;IMPRECISE;CIPOS=-163,27;CIEND=-9,366;CIPOS95=-23,23;CIEND95=-9,74;MATEID=29887_2;EVENT=29887;SU=24;PE=24;SR=0;ALG=PROD;AF=0.2216;NSAMP=6434;MSQ=60.77;AC=6479;AN=29242;NFAM=6138
chr12	127157602	27125_1	N	[chr14:34444129[N	350124	LOW	SVTYPE=BND;POS=127157602;STRANDS=--:6577;IMPRECISE;CIPOS=-38,1;CIEND=-122,2;CIPOS95=-1,1;CIEND95=-3,2;MATEID=27125_2;EVENT=27125;SU=6577;PE=6577;SR=0;ALG=PROD;AF=0.1493;NSAMP=4366;MSQ=53.3;AC=4366;AN=29246;NFAM=4255
chr12	127158046	23347_2	N	N[chr11:78081211[	2949.78	LOW	SVTYPE=BND;POS=127158046;STRANDS=-+:28;IMPRECISE;CIPOS=-50,383;CIEND=-590,21;CIPOS95=-22,22;CIEND95=-97,21;MATEID=23347_1;EVENT=23347;SECONDARY;SU=28;PE=28;SR=0;ALG=PROD;AF=0.004137;NSAMP=121;MSQ=18.64;AC=121;AN=29246;NFAM=121
chr12	127158049	27348_1	N	N[chr14:92760201[	148053	LOW	SVTYPE=BND;POS=127158049;STRANDS=+-:2797;IMPRECISE;CIPOS=-7,66;CIEND=-179,27;CIPOS95=-1,1;CIEND95=-8,8;MATEID=27348_2;EVENT=27348;SU=2797;PE=2797;SR=0;ALG=PROD;AF=0.06705;NSAMP=1961;MSQ=40.05;AC=1961;AN=29246;NFAM=1893
chr12	127171989	189465	N	<DEL>	650.44	PASS	SVTYPE=DEL;POS=127171989;SVLEN=-8021;END=127180010;STRANDS=+-:27;CIPOS=0,9;CIEND=-3,1;CIPOS95=0,0;CIEND95=0,0;SU=27;PE=16;SR=11;ALG=PROD;AF=3.419e-05;NSAMP=1;MSQ=650.44;AC=1;AN=29246;NFAM=1
chr12	127175897	189466	N	<DEL:ME:SINE|Alu|AluYa5>	2.8165e+07	PASS	SVTYPE=MEI;POS=127175897;SVLEN=-310;END=127176207;STRANDS=+-:567164;CIPOS=0,0;CIEND=0,0;CIPOS95=0,0;CIEND95=0,0;SU=567164;PE=64989;SR=502175;AF=0.918;NSAMP=14572;MSQ=1162.31;MEDGQR=2.42;Q10GQR=0.5;AC=26849;AN=29246;NFAM=13449
chr12	127179821	189467	N	<DEL>	608.42	PASS	SVTYPE=DEL;POS=127179821;SVLEN=-1898;END=127181719;STRANDS=+-:22;CIPOS=-10,9;CIEND=-10,9;CIPOS95=0,0;CIEND95=0,0;SU=22;PE=15;SR=7;ALG=PROD;AF=3.419e-05;NSAMP=1;MSQ=608.42;AC=1;AN=29246;NFAM=1
chr12	127181435	27235_1	N	]chr14:64396573]N	474.22	LOW	SVTYPE=BND;POS=127181435;STRANDS=-+:4;IMPRECISE;CIPOS=-10,8;CIEND=-9,9;CIPOS95=-1,0;CIEND95=0,1;MATEID=27235_2;EVENT=27235;SU=4;PE=0;SR=4;ALG=PROD;AF=0.0008206;NSAMP=24;MSQ=17.99;AC=24;AN=29246;NFAM=24
chr12	127199023	189468	N	<DEL>	2712.53	PASS	SVTYPE=DEL;POS=127199023;SVLEN=-2289;END=127201312;STRANDS=+-:115;CIPOS=-4,5;CIEND=-4,9;CIPOS95=0,0;CIEND95=0,0;SU=115;PE=66;SR=49;ALG=PROD;AF=0.000171;NSAMP=5;MSQ=542.51;AC=5;AN=29246;NFAM=5
chr12	127205218	189469	N	<DEL>	670.97	PASS	SVTYPE=DEL;POS=127205218;SVLEN=-3488;END=127208706;STRANDS=+-:34;IMPRECISE;CIPOS=-30,264;CIEND=-207,29;CIPOS95=-30,38;CIEND95=-21,21;SU=34;PE=34;SR=0;ALG=PROD;AF=6.839e-05;NSAMP=2;MSQ=335.49;AC=2;AN=29246;NFAM=2
chr12	127205307	189470	N	<DEL>	449.42	PASS	SVTYPE=DEL;POS=127205307;SVLEN=-109345;END=127314652;STRANDS=+-:22;CIPOS=-2,1;CIEND=-10,9;CIPOS95=0,0;CIEND95=0,0;SU=22;PE=10;SR=12;ALG=PROD;AF=3.419e-05;NSAMP=1;MSQ=449.42;AC=1;AN=29246;NFAM=1
chr12	127206351	29052_1	N	[chr19:52680624[N	48.19	LOW	SVTYPE=BND;POS=127206351;STRANDS=--:5;IMPRECISE;CIPOS=-479,29;CIEND=-462,29;CIPOS95=-140,29;CIEND95=-145,29;MATEID=29052_2;EVENT=29052;SU=5;PE=5;SR=0;ALG=PROD;AF=3.419e-05;NSAMP=1;MSQ=47.71;AC=1;AN=29246;NFAM=1
chr12	127206360	29053_1	N	N]chr19:52680779]	53.66	LOW	SVTYPE=BND;POS=127206360;STRANDS=++:6;IMPRECISE;CIPOS=-10,571;CIEND=-10,581;CIPOS95=0,196;CIEND95=-1,210;MATEID=29053_2;EVENT=29053;SU=6;PE=6;SR=0;ALG=PROD;AF=3.419e-05;NSAMP=1;MSQ=17.91;AC=1;AN=29246;NFAM=1
chr12	127225350	189471	N	<DEL>	974.13	PASS	SVTYPE=DEL;POS=127225350;SVLEN=-4533;END=127229883;STRANDS=+-:42;CIPOS=-22,21;CIEND=-22,20;CIPOS95=0,0;CIEND95=0,0;SU=42;PE=20;SR=22;ALG=PROD;AF=6.839e-05;NSAMP=2;MSQ=487.06;AC=2;AN=29246;NFAM=2
chr12	127229746	26721_1	N	N]chr13:92779017]	3517.05	LOW	SVTYPE=BND;POS=127229746;STRANDS=++:73;IMPRECISE;CIPOS=-8,478;CIEND=-6,545;CIPOS95=-8,59;CIEND95=-6,107;MATEID=26721_2;EVENT=26721;SU=73;PE=73;SR=0;ALG=PROD;AF=0.003351;NSAMP=98;MSQ=18.93;AC=98;AN=29246;NFAM=97
chr12	127229747	102743_2	N	]chr7:85460456]N	65733.1	LOW	SVTYPE=BND;POS=127229747;STRANDS=--:4,++:8,+-:131;IMPRECISE;CIPOS=-30,9;CIEND=-16,28;CIPOS95=-1,1;CIEND95=-1,1;MATEID=102743_1;EVENT=102743;SECONDARY;SU=143;PE=141;SR=2;ALG=PROD;AF=0.04489;NSAMP=1276;MSQ=27.17;AC=1311;AN=29204;NFAM=1247
chr12	127229747	102744_2	N	[chr7:85460273[N	26509.3	LOW	SVTYPE=BND;POS=127229747;STRANDS=--:62;CIPOS=-10,9;CIEND=-10,6;CIPOS95=0,0;CIEND95=0,0;MATEID=102744_1;EVENT=102744;SECONDARY;SU=62;PE=41;SR=21;ALG=PROD;AF=0.02332;NSAMP=677;MSQ=23.44;AC=682;AN=29244;NFAM=668
chr12	127229747	110193_2	N	]chr8:13453518]N	6932.74	LOW	SVTYPE=BND;POS=127229747;STRANDS=+-:59;IMPRECISE;CIPOS=-10,9;CIEND=-3,5;CIPOS95=0,0;CIEND95=-1,1;MATEID=110193_1;EVENT=110193;SECONDARY;SU=59;PE=49;SR=10;ALG=PROD;AF=0.006873;NSAMP=200;MSQ=30.08;AC=201;AN=29246;NFAM=198
chr12	127229747	110194_2	N	[chr8:95630721[N	704.49	LOW	SVTYPE=BND;POS=127229747;STRANDS=--:4;IMPRECISE;CIPOS=-30,29;CIEND=-30,28;CIPOS95=-1,1;CIEND95=-1,1;MATEID=110194_1;EVENT=110194;SECONDARY;SU=4;PE=2;SR=2;ALG=PROD;AF=0.0001026;NSAMP=3;MSQ=65.9;AC=3;AN=29244;NFAM=3
chr12	127229747	26851_1	N	]chr13:31889606]N	1.87006e+06	LOW	SVTYPE=BND;POS=127229747;STRANDS=-+:574;CIPOS=-1,3;CIEND=-1,1;CIPOS95=0,0;CIEND95=0,0;MATEID=26851_2;EVENT=26851;SU=574;PE=307;SR=267;ALG=PROD;AF=0.6034;NSAMP=12371;MSQ=94.16;AC=17647;AN=29246;NFAM=11461
chr12	127229747	27004_1	N	[chr13:92778977[N	432863	LOW	SVTYPE=BND;POS=127229747;STRANDS=--:8;IMPRECISE;CIPOS=-578,26;CIEND=-648,29;CIPOS95=-153,26;CIEND95=-175,29;MATEID=27004_2;EVENT=27004;SU=8;PE=8;SR=0;ALG=PROD;AF=0.2118;NSAMP=6192;MSQ=46.48;AC=6195;AN=29246;NFAM=5887
chr12	127229747	27305_1	N	]chr14:83434155]N	1.76502e+06	LOW	SVTYPE=BND;POS=127229747;STRANDS=-+:9;IMPRECISE;CIPOS=-614,29;CIEND=-28,645;CIPOS95=-113,29;CIEND95=-28,156;MATEID=27305_2;EVENT=27305;SU=9;PE=9;SR=0;ALG=PROD;AF=0.704;NSAMP=12131;MSQ=89.83;AC=20589;AN=29246;NFAM=11228
chr12	127229747	29437_1	N	[chr21:32024403[N	1.23138e+06	LOW	SVTYPE=BND;POS=127229747;STRANDS=--:21;CIPOS=-10,9;CIEND=-10,9;CIPOS95=0,0;CIEND95=0,0;MATEID=29437_2;EVENT=29437;SU=21;PE=9;SR=12;ALG=PROD;AF=0.4535;NSAMP=10962;MSQ=70.34;AC=13260;AN=29240;NFAM=10211
chr12	127229747	29946_1	N	]chrX:50882183]N	1.08161e+06	LOW	SVTYPE=BND;POS=127229747;STRANDS=-+:30;CIPOS=-10,9;CIEND=-9,9;CIPOS95=0,0;CIEND95=0,0;MATEID=29946_2;EVENT=29946;SU=30;PE=16;SR=14;ALG=PROD;AF=0.3841;NSAMP=10713;MSQ=64.36;AC=11232;AN=29244;NFAM=10029
chr12	127229747	74562_2	N	]chr4:134558014]N	751.98	LOW	SVTYPE=BND;POS=127229747;STRANDS=+-:4;IMPRECISE;CIPOS=-10,9;CIEND=-10,9;CIPOS95=-1,1;CIEND95=-1,1;MATEID=74562_1;EVENT=74562;SECONDARY;SU=4;PE=2;SR=2;ALG=PROD;AF=0.0007523;NSAMP=22;MSQ=23.32;AC=22;AN=29244;NFAM=22
chr12	127229749	28775_1	N	]chr19:10182529]N	551.78	LOW	SVTYPE=BND;POS=127229749;STRANDS=-+:4;IMPRECISE;CIPOS=-395,9;CIEND=-10,667;CIPOS95=-121,2;CIEND95=0,164;MATEID=28775_2;EVENT=28775;SU=4;PE=4;SR=0;ALG=PROD;AF=0.0008206;NSAMP=24;MSQ=21.53;AC=24;AN=29246;NFAM=23
chr12	127229767	27322_1	N	[chr14:87592350[N	78996.4	LOW	SVTYPE=BND;POS=127229767;STRANDS=--:16;IMPRECISE;CIPOS=-451,29;CIEND=-615,29;CIPOS95=-72,29;CIEND95=-98,29;MATEID=27322_2;EVENT=27322;SU=16;PE=16;SR=0;ALG=PROD;AF=0.03464;NSAMP=1013;MSQ=38.04;AC=1013;AN=29246;NFAM=991
chr12	127229767	27827_1	N	]chr16:6450863]N	177729	LOW	SVTYPE=BND;POS=127229767;STRANDS=-+:8;IMPRECISE;CIPOS=-30,29;CIEND=-30,27;CIPOS95=0,0;CIEND95=-1,1;MATEID=27827_2;EVENT=27827;SU=8;PE=4;SR=4;ALG=PROD;AF=0.06996;NSAMP=2041;MSQ=42.49;AC=2046;AN=29246;NFAM=1950
chr12	127236131	189472_1	N	N[chr12:127238772[	200.7	LOW	SVTYPE=BND;POS=127236131;STRANDS=+-:12;CIPOS=-10,9;CIEND=-5,3;CIPOS95=0,0;CIEND95=0,0;MATEID=189472_2;EVENT=189472;SU=12;PE=5;SR=7;ALG=PROD;AF=3.419e-05;NSAMP=1;MSQ=200.7;RECLASSIFIED;AC=1;AN=29246;NFAM=1
chr12	127236140	473565_1	N	]chr12:127241219]N	177.24	LOW	SVTYPE=BND;POS=127236140;STRANDS=-+:15;CIPOS=-6,2;CIEND=-5,4;CIPOS95=0,0;CIEND95=0,0;MATEID=473565_2;EVENT=473565;SU=15;PE=9;SR=6;ALG=PROD;AF=3.419e-05;NSAMP=1;MSQ=177.24;RECLASSIFIED;AC=1;AN=29246;NFAM=1
chr12	127236445	189473_1	N	N[chr12:127236785[	149.07	LOW	SVTYPE=BND;POS=127236445;STRANDS=+-:4;IMPRECISE;CIPOS=-9,8;CIEND=-2,9;CIPOS95=0,0;CIEND95=0,8;MATEID=189473_2;EVENT=189473;SU=4;PE=0;SR=4;ALG=PROD;AF=0.0003077;NSAMP=9;MSQ=8.36;RECLASSIFIED;AC=9;AN=29246;NFAM=9
chr12	127236785	189473_2	N	]chr12:127236445]N	149.07	LOW	SVTYPE=BND;POS=127236445;STRANDS=+-:4;IMPRECISE;CIPOS=-2,9;CIEND=-9,8;CIPOS95=0,8;CIEND95=0,0;MATEID=189473_1;EVENT=189473;SECONDARY;SU=4;PE=0;SR=4;ALG=PROD;AF=0.0003077;NSAMP=9;MSQ=8.36;RECLASSIFIED;AC=9;AN=29246;NFAM=9
chr12	127238772	189472_2	N	]chr12:127236131]N	200.7	LOW	SVTYPE=BND;POS=127236131;STRANDS=+-:12;CIPOS=-5,3;CIEND=-10,9;CIPOS95=0,0;CIEND95=0,0;MATEID=189472_1;EVENT=189472;SECONDARY;SU=12;PE=5;SR=7;ALG=PROD;AF=3.419e-05;NSAMP=1;MSQ=200.7;RECLASSIFIED;AC=1;AN=29246;NFAM=1
chr12	127241219	473565_2	N	N[chr12:127236140[	177.24	LOW	SVTYPE=BND;POS=127236140;STRANDS=-+:15;CIPOS=-5,4;CIEND=-6,2;CIPOS95=0,0;CIEND95=0,0;MATEID=473565_1;EVENT=473565;SECONDARY;SU=15;PE=9;SR=6;ALG=PROD;AF=3.419e-05;NSAMP=1;MSQ=177.24;RECLASSIFIED;AC=1;AN=29246;NFAM=1
chr12	127259619	29609_1	N	N]chr22:37581069]	121.61	LOW	SVTYPE=BND;POS=127259619;STRANDS=++:16;CIPOS=-25,24;CIEND=-25,24;CIPOS95=0,0;CIEND95=0,0;MATEID=29609_2;EVENT=29609;SU=16;PE=0;SR=16;ALG=PROD;AF=0.000171;NSAMP=5;MSQ=12.26;AC=5;AN=29246;NFAM=5
chr12	127267799	189474	N	<DEL>	596.46	PASS	SVTYPE=DEL;POS=127267799;SVLEN=-5359;END=127273158;STRANDS=+-:25;CIPOS=-10,9;CIEND=-3,0;CIPOS95=0,0;CIEND95=0,0;SU=25;PE=14;SR=11;ALG=PROD;AF=3.419e-05;NSAMP=1;MSQ=596.46;AC=1;AN=29246;NFAM=1
chr12	127269957	30356_1	N	]chrY:11411316]N	3024.39	LOW	SVTYPE=BND;POS=127269957;STRANDS=-+:28;IMPRECISE;CIPOS=-10,9;CIEND=-10,9;CIPOS95=0,0;CIEND95=-1,1;MATEID=30356_2;EVENT=30356;SU=28;PE=21;SR=7;ALG=PROD;AF=0.004684;NSAMP=132;MSQ=19.56;AC=137;AN=29246;NFAM=131
chr12	127269957	30358_1	N	N[chrY:11411228[	152.86	LOW	SVTYPE=BND;POS=127269957;STRANDS=+-:7;IMPRECISE;CIPOS=-30,29;CIEND=-30,29;CIPOS95=-1,1;CIEND95=-1,1;MATEID=30358_2;EVENT=30358;SU=7;PE=4;SR=3;ALG=PROD;AF=0.000171;NSAMP=5;MSQ=23.25;AC=5;AN=29246;NFAM=5
chr12	127277329	189475	N	<DEL>	982.82	PASS	SVTYPE=DEL;POS=127277329;SVLEN=-26838;END=127304167;STRANDS=+-:47;CIPOS=-30,29;CIEND=-23,21;CIPOS95=0,0;CIEND95=0,0;SU=47;PE=36;SR=11;ALG=PROD;AF=6.839e-05;NSAMP=2;MSQ=491.41;AC=2;AN=29246;NFAM=1
chr12	127277527	2595_2	N	N[chr1:229901420[	2252.97	LOW	SVTYPE=BND;POS=127277527;STRANDS=-+:9;CIPOS=-29,28;CIEND=-29,28;CIPOS95=0,0;CIEND95=0,0;MATEID=2595_1;EVENT=2595;SECONDARY;SU=9;PE=0;SR=9;ALG=PROD;AF=0.002428;NSAMP=71;MSQ=27.83;AC=71;AN=29246;NFAM=71
chr12	127279093	102745_2	N	N[chr7:129798220[	20670.1	LOW	SVTYPE=BND;POS=127279093;STRANDS=-+:4;CIPOS=-9,8;CIEND=-9,8;CIPOS95=0,0;CIEND95=0,0;MATEID=102745_1;EVENT=102745;SECONDARY;SU=4;PE=0;SR=4;ALG=PROD;AF=0.01764;NSAMP=510;MSQ=30.73;AC=516;AN=29246;NFAM=501
chr12	127279093	19240_2	N	N]chr10:5370861]	20663.7	LOW	SVTYPE=BND;POS=127279093;STRANDS=++:165;CIPOS=-5,3;CIEND=-4,4;CIPOS95=0,0;CIEND95=0,0;MATEID=19240_1;EVENT=19240;SECONDARY;SU=165;PE=0;SR=165;ALG=PROD;AF=0.01446;NSAMP=422;MSQ=37.84;AC=423;AN=29246;NFAM=413
chr12	127280751	189477	N	<DEL>	194.62	PASS	SVTYPE=DEL;POS=127280751;SVLEN=-830;END=127281581;STRANDS=+-:11;IMPRECISE;CIPOS=-8,9;CIEND=-10,9;CIPOS95=-1,1;CIEND95=-1,0;SU=11;PE=9;SR=2;ALG=PROD;AF=3.419e-05;NSAMP=1;MSQ=194.62;AC=1;AN=29246;NFAM=1
chr12	127286675	2596_2	N	[chr1:241327037[N	86911.4	LOW	SVTYPE=BND;POS=127286675;STRANDS=--:4;IMPRECISE;CIPOS=-10,8;CIEND=-10,8;CIPOS95=-1,0;CIEND95=-2,1;MATEID=2596_1;EVENT=2596;SECONDARY;SU=4;PE=2;SR=2;ALG=PROD;AF=0.09085;NSAMP=2646;MSQ=19.22;AC=2657;AN=29246;NFAM=2568
chr12	127291702	2597_2	N	]chr1:76839747]N	14422.4	LOW	SVTYPE=BND;POS=127291702;STRANDS=+-:302;CIPOS=-2,1;CIEND=-3,7;CIPOS95=0,0;CIEND95=0,0;MATEID=2597_1;EVENT=2597;SECONDARY;SU=302;PE=174;SR=128;ALG=PROD;AF=0.01498;NSAMP=438;MSQ=19.53;AC=438;AN=29246;NFAM=435
chr12	127291747	44154_2	N	[chr2:129289262[N	16466.7	LOW	SVTYPE=BND;POS=127291747;STRANDS=--:24;IMPRECISE;CIPOS=-9,28;CIEND=-10,8;CIPOS95=0,0;CIEND95=-1,1;MATEID=44154_1;EVENT=44154;SECONDARY;SU=24;PE=0;SR=24;ALG=PROD;AF=0.01898;NSAMP=553;MSQ=21.67;AC=555;AN=29246;NFAM=550
chr12	127291808	85015_2	N	N[chr5:132619838[	1820.12	LOW	SVTYPE=BND;POS=127291808;STRANDS=-+:5;IMPRECISE;CIPOS=-7,9;CIEND=-10,9;CIPOS95=0,2;CIEND95=-1,1;MATEID=85015_1;EVENT=85015;SECONDARY;SU=5;PE=3;SR=2;ALG=PROD;AF=0.001812;NSAMP=52;MSQ=27.95;AC=53;AN=29246;NFAM=52
chr12	127291812	30031_1	N	N]chrX:80225161]	210.44	LOW	SVTYPE=BND;POS=127291812;STRANDS=++:8;IMPRECISE;CIPOS=-28,561;CIEND=-30,361;CIPOS95=-28,97;CIEND95=-30,47;MATEID=30031_2;EVENT=30031;SU=8;PE=8;SR=0;ALG=PROD;AF=0.0002735;NSAMP=8;MSQ=18.88;AC=8;AN=29246;NFAM=8
chr12	127291813	2598_2	N	N[chr1:76839719[	66183.3	LOW	SVTYPE=BND;POS=127291813;STRANDS=-+:2721;CIPOS=-2,0;CIEND=-1,1;CIPOS95=0,0;CIEND95=0,0;MATEID=2598_1;EVENT=2598;SECONDARY;SU=2721;PE=2133;SR=588;ALG=PROD;AF=0.03758;NSAMP=1099;MSQ=38.85;AC=1099;AN=29246;NFAM=1072
chr12	127292712	189478	N	<DEL>	368.52	PASS	SVTYPE=DEL;POS=127292712;SVLEN=-3285;END=127295997;STRANDS=+-:12;IMPRECISE;CIPOS=-10,259;CIEND=-333,9;CIPOS95=-1,61;CIEND95=-64,0;SU=12;PE=12;SR=0;ALG=PROD;AF=3.419e-05;NSAMP=1;MSQ=368.52;AC=1;AN=29246;NFAM=1
chr12	127300070	189480_1	N	N[chr12:127304829[	1153.89	LOW	SVTYPE=BND;POS=127300070;STRANDS=+-:41;CIPOS=-2,1;CIEND=-3,1;CIPOS95=0,0;CIEND95=0,0;MATEID=189480_2;EVENT=189480;SU=41;PE=26;SR=15;ALG=PROD;AF=0.0002393;NSAMP=7;MSQ=14.41;RECLASSIFIED;AC=7;AN=29246;NFAM=7
chr12	127304829	189480_2	N	]chr12:127300070]N	1153.89	LOW	SVTYPE=BND;POS=127300070;STRANDS=+-:41;CIPOS=-3,1;CIEND=-2,1;CIPOS95=0,0;CIEND95=0,0;MATEID=189480_1;EVENT=189480;SECONDARY;SU=41;PE=26;SR=15;ALG=PROD;AF=0.0002393;NSAMP=7;MSQ=14.41;RECLASSIFIED;AC=7;AN=29246;NFAM=7
chr12	127305073	189482_1	N	N[chr12:127305369[	89.86	LOW	SVTYPE=BND;POS=127305073;STRANDS=+-:6;CIPOS=-7,9;CIEND=-6,5;CIPOS95=0,0;CIEND95=0,0;MATEID=189482_2;EVENT=189482;SU=6;PE=0;SR=6;ALG=PROD;AF=6.839e-05;NSAMP=2;MSQ=10.73;RETAINED;RECLASSIFIED;AC=2;AN=29246;NFAM=2
chr12	127305369	189482_2	N	]chr12:127305073]N	89.86	LOW	SVTYPE=BND;POS=127305073;STRANDS=+-:6;CIPOS=-6,5;CIEND=-7,9;CIPOS95=0,0;CIEND95=0,0;MATEID=189482_1;EVENT=189482;SECONDARY;SU=6;PE=0;SR=6;ALG=PROD;AF=6.839e-05;NSAMP=2;MSQ=10.73;RETAINED;RECLASSIFIED;AC=2;AN=29246;NFAM=2
chr12	127328957	74563_2	N	[chr4:140425361[N	15.05	LOW	SVTYPE=BND;POS=127328957;STRANDS=--:4;CIPOS=-9,8;CIEND=-9,8;CIPOS95=0,0;CIEND95=0,0;MATEID=74563_1;EVENT=74563;SECONDARY;SU=4;PE=0;SR=4;ALG=PROD;AF=3.419e-05;NSAMP=1;MSQ=14.98;AC=1;AN=29246;NFAM=1
chr12	127357066	94051_2	N	[chr6:88907415[N	1952.16	LOW	SVTYPE=BND;POS=127357066;STRANDS=--:95;CIPOS=-6,5;CIEND=-6,5;CIPOS95=0,0;CIEND95=0,0;MATEID=94051_1;EVENT=94051;SECONDARY;SU=95;PE=0;SR=95;ALG=PROD;AF=0.001983;NSAMP=58;MSQ=26.95;AC=58;AN=29246;NFAM=58
chr12	127359287	558716_1	N	[chr12:127361357[N	516.1	LOW	SVTYPE=BND;POS=127359287;STRANDS=--:33;IMPRECISE;CIPOS=-340,29;CIEND=-291,29;CIPOS95=-58,29;CIEND95=-31,29;MATEID=558716_2;EVENT=558716;SU=33;PE=33;SR=0;ALG=PROD;AF=6.839e-05;NSAMP=2;MSQ=92.74;AC=2;AN=29246;NFAM=2
chr12	127359636	558717_1	N	N]chr12:127361112]	132.01	LOW	SVTYPE=BND;POS=127359636;STRANDS=++:13;IMPRECISE;CIPOS=-30,388;CIEND=-30,384;CIPOS95=-30,79;CIEND95=-30,53;MATEID=558717_2;EVENT=558717;SU=13;PE=13;SR=0;ALG=PROD;AF=3.419e-05;NSAMP=1;MSQ=77.84;AC=1;AN=29246;NFAM=1
chr12	127361112	558717_2	N	N]chr12:127359636]	132.01	LOW	SVTYPE=BND;POS=127361112;STRANDS=++:13;IMPRECISE;CIPOS=-30,384;CIEND=-30,388;CIPOS95=-30,53;CIEND95=-30,79;MATEID=558717_1;EVENT=558717;SECONDARY;SU=13;PE=13;SR=0;ALG=PROD;AF=3.419e-05;NSAMP=1;MSQ=77.84;AC=1;AN=29246;NFAM=1
chr12	127361357	558716_2	N	[chr12:127359287[N	516.1	LOW	SVTYPE=BND;POS=127361357;STRANDS=--:33;IMPRECISE;CIPOS=-291,29;CIEND=-340,29;CIPOS95=-31,29;CIEND95=-58,29;MATEID=558716_1;EVENT=558716;SECONDARY;SU=33;PE=33;SR=0;ALG=PROD;AF=6.839e-05;NSAMP=2;MSQ=92.74;AC=2;AN=29246;NFAM=2
chr12	127367645	189484	N	<DEL>	2514.15	PASS	SVTYPE=DEL;POS=127367645;SVLEN=-4250;END=127371895;STRANDS=+-:43;IMPRECISE;CIPOS=-9,398;CIEND=-369,7;CIPOS95=-9,51;CIEND95=-42,7;SU=43;PE=43;SR=0;ALG=PROD;AF=0.0002052;NSAMP=6;MSQ=386.09;AC=6;AN=29246;NFAM=4
chr12	127367646	558718_1	N	N]chr12:127367818]	2197.02	PASS	SVTYPE=BND;POS=127367646;STRANDS=++:115;CIPOS=-4,2;CIEND=-4,6;CIPOS95=0,0;CIEND95=0,0;MATEID=558718_2;EVENT=558718;SU=115;PE=43;SR=72;ALG=PROD;AF=0.0002052;NSAMP=6;MSQ=344.69;AC=6;AN=29246;NFAM=4
chr12	127367662	558719_1	N	[chr12:127371896[N	1773.33	PASS	SVTYPE=BND;POS=127367662;STRANDS=--:111;CIPOS=-3,1;CIEND=-7,9;CIPOS95=0,0;CIEND95=0,0;MATEID=558719_2;EVENT=558719;SU=111;PE=50;SR=61;ALG=PROD;AF=0.0002052;NSAMP=6;MSQ=253.12;AC=6;AN=29246;NFAM=4
chr12	127367818	558718_2	N	N]chr12:127367646]	2197.02	PASS	SVTYPE=BND;POS=127367818;STRANDS=++:115;CIPOS=-4,6;CIEND=-4,2;CIPOS95=0,0;CIEND95=0,0;MATEID=558718_1;EVENT=558718;SECONDARY;SU=115;PE=43;SR=72;ALG=PROD;AF=0.0002052;NSAMP=6;MSQ=344.69;AC=6;AN=29246;NFAM=4
chr12	127371413	189485	N	<DEL>	97399	PASS	SVTYPE=DEL;POS=127371413;SVLEN=-3095;END=127374508;STRANDS=+-:3847;CIPOS=0,0;CIEND=0,0;CIPOS95=0,0;CIEND95=0,0;SU=3847;PE=2751;SR=1096;ALG=PROD;AF=0.007522;NSAMP=220;MSQ=382.1;AC=220;AN=29246;NFAM=212
chr12	127371774	189486	N	<DEL>	731.34	PASS	SVTYPE=DEL;POS=127371774;SVLEN=-1334;END=127373108;STRANDS=+-:32;CIPOS=-10,9;CIEND=-2,0;CIPOS95=0,0;CIEND95=0,0;SU=32;PE=16;SR=16;ALG=PROD;AF=3.419e-05;NSAMP=1;MSQ=731.34;AC=1;AN=29246;NFAM=1
chr12	127371896	558719_2	N	[chr12:127367662[N	1773.33	PASS	SVTYPE=BND;POS=127371896;STRANDS=--:111;CIPOS=-7,9;CIEND=-3,1;CIPOS95=0,0;CIEND95=0,0;MATEID=558719_1;EVENT=558719;SECONDARY;SU=111;PE=50;SR=61;ALG=PROD;AF=0.0002052;NSAMP=6;MSQ=253.12;AC=6;AN=29246;NFAM=4
chr12	127372458	27318_1	N	N[chr14:86475856[	41.89	LOW	SVTYPE=BND;POS=127372458;STRANDS=+-:4;IMPRECISE;CIPOS=-10,566;CIEND=-347,9;CIPOS95=0,187;CIEND95=-91,2;MATEID=27318_2;EVENT=27318;SU=4;PE=4;SR=0;ALG=PROD;AF=3.419e-05;NSAMP=1;MSQ=41.89;AC=1;AN=29246;NFAM=1
chr12	127382603	29397_1	N	]chr21:22825221]N	11114.5	LOW	SVTYPE=BND;POS=127382603;STRANDS=-+:4;CIPOS=-9,8;CIEND=-9,8;CIPOS95=0,0;CIEND95=0,0;MATEID=29397_2;EVENT=29397;SU=4;PE=0;SR=4;ALG=PROD;AF=0.01436;NSAMP=418;MSQ=17.62;AC=420;AN=29246;NFAM=418
chr12	127382626	473417_2	N	N[chr12:122390278[	26223.4	LOW	SVTYPE=BND;POS=122390278;STRANDS=-+:5;CIPOS=-10,9;CIEND=-10,9;CIPOS95=0,0;CIEND95=0,0;MATEID=473417_1;EVENT=473417;SECONDARY;SU=5;PE=0;SR=5;ALG=PROD;AF=0.03761;NSAMP=1100;MSQ=12.1;RECLASSIFIED;AC=1100;AN=29246;NFAM=1082
chr12	127382627	74564_2	N	N[chr4:145471094[	53387	LOW	SVTYPE=BND;POS=127382627;STRANDS=-+:6;IMPRECISE;CIPOS=-6,5;CIEND=-8,8;CIPOS95=0,0;CIEND95=-1,2;MATEID=74564_1;EVENT=74564;SECONDARY;SU=6;PE=0;SR=6;ALG=PROD;AF=0.04356;NSAMP=1270;MSQ=23.65;AC=1274;AN=29246;NFAM=1256
chr12	127390268	189488_1	N	N[chr12:127390336[	338.71	PASS	SVTYPE=BND;POS=127390268;STRANDS=+-:10;CIPOS=-10,9;CIEND=-10,9;CIPOS95=0,0;CIEND95=0,0;MATEID=189488_2;EVENT=189488;SU=10;PE=0;SR=10;ALG=PROD;AF=3.419e-05;NSAMP=1;MSQ=338.71;RECLASSIFIED;AC=1;AN=29246;NFAM=1
chr12	127390336	189488_2	N	]chr12:127390268]N	338.71	PASS	SVTYPE=BND;POS=127390268;STRANDS=+-:10;CIPOS=-10,9;CIEND=-10,9;CIPOS95=0,0;CIEND95=0,0;MATEID=189488_1;EVENT=189488;SECONDARY;SU=10;PE=0;SR=10;ALG=PROD;AF=3.419e-05;NSAMP=1;MSQ=338.71;RECLASSIFIED;AC=1;AN=29246;NFAM=1
chr12	127397825	473566	N	<DUP>	2323.31	PASS	SVTYPE=DUP;POS=127397825;SVLEN=45530;END=127443355;STRANDS=-+:219;CIPOS=-7,7;CIEND=-2,1;CIPOS95=0,0;CIEND95=0,0;SU=219;PE=131;SR=88;ALG=PROD;AF=0.0002735;NSAMP=6;MSQ=355.34;AC=8;AN=29246;NFAM=6
chr12	127440486	189489_1	N	N[chr12:127442327[	2690.66	PASS	SVTYPE=BND;POS=127440486;STRANDS=+-:173;CIPOS=-4,3;CIEND=-6,2;CIPOS95=0,0;CIEND95=0,0;MATEID=189489_2;EVENT=189489;SU=173;PE=108;SR=65;ALG=PROD;AF=0.0002052;NSAMP=6;MSQ=387.07;RECLASSIFIED;AC=6;AN=29246;NFAM=6
chr12	127442327	189489_2	N	]chr12:127440486]N	2690.66	PASS	SVTYPE=BND;POS=127440486;STRANDS=+-:173;CIPOS=-6,2;CIEND=-4,3;CIPOS95=0,0;CIEND95=0,0;MATEID=189489_1;EVENT=189489;SECONDARY;SU=173;PE=108;SR=65;ALG=PROD;AF=0.0002052;NSAMP=6;MSQ=387.07;RECLASSIFIED;AC=6;AN=29246;NFAM=6
chr12	127444531	74565_2	N	N[chr4:32788928[	41.6	LOW	SVTYPE=BND;POS=127444531;STRANDS=-+:4;CIPOS=-9,8;CIEND=-9,8;CIPOS95=0,0;CIEND95=0,0;MATEID=74565_1;EVENT=74565;SECONDARY;SU=4;PE=0;SR=4;ALG=PROD;AF=0.0001368;NSAMP=4;MSQ=7.75;AC=4;AN=29246;NFAM=4
chr12	127455406	189490	N	<DEL>	259	PASS	SVTYPE=DEL;POS=127455406;SVLEN=-125;END=127455531;STRANDS=+-:8;CIPOS=-10,9;CIEND=-10,9;CIPOS95=0,0;CIEND95=0,0;SU=8;PE=0;SR=8;ALG=PROD;AF=3.419e-05;NSAMP=1;MSQ=257.81;AC=1;AN=29246;NFAM=1
chr12	127457353	472760_2	N	N[chr12:83539946[	1793.71	LOW	SVTYPE=BND;POS=83539946;STRANDS=-+:9;CIPOS=-29,28;CIEND=-29,28;CIPOS95=0,0;CIEND95=0,0;MATEID=472760_1;EVENT=472760;SECONDARY;SU=9;PE=0;SR=9;ALG=PROD;AF=0.003898;NSAMP=114;MSQ=10.95;RECLASSIFIED;AC=114;AN=29246;NFAM=114
chr12	127457353	74566_2	N	N]chr4:108157220]	1161.85	LOW	SVTYPE=BND;POS=127457353;STRANDS=++:8;CIPOS=-29,26;CIEND=-29,28;CIPOS95=0,0;CIEND95=0,0;MATEID=74566_1;EVENT=74566;SECONDARY;SU=8;PE=0;SR=8;ALG=PROD;AF=0.001163;NSAMP=34;MSQ=19.54;AC=34;AN=29246;NFAM=34
chr12	127457380	189491	N	<DEL>	1429.62	PASS	SVTYPE=DEL;POS=127457380;SVLEN=-4552;END=127461932;STRANDS=+-:61;CIPOS=-24,9;CIEND=-30,29;CIPOS95=0,0;CIEND95=0,0;SU=61;PE=49;SR=12;ALG=PROD;AF=0.000171;NSAMP=5;MSQ=285.87;AC=5;AN=29246;NFAM=5
chr12	127462723	189492_1	N	N[chr12:127462773[	3.92176e+06	PASS	SVTYPE=BND;POS=127462723;STRANDS=+-:112452;CIPOS=0,0;CIEND=0,0;CIPOS95=0,0;CIEND95=0,0;MATEID=189492_2;EVENT=189492;SU=112452;PE=658;SR=111794;AF=0.3618;NSAMP=8563;MSQ=258.27;RECLASSIFIED;AC=10582;AN=29246;NFAM=7965
chr12	127462773	189492_2	N	]chr12:127462723]N	3.92176e+06	PASS	SVTYPE=BND;POS=127462723;STRANDS=+-:112452;CIPOS=0,0;CIEND=0,0;CIPOS95=0,0;CIEND95=0,0;MATEID=189492_1;EVENT=189492;SECONDARY;SU=112452;PE=658;SR=111794;AF=0.3618;NSAMP=8563;MSQ=258.27;RECLASSIFIED;AC=10582;AN=29246;NFAM=7965
chr12	127470687	189493	N	<DEL>	377.73	PASS	SVTYPE=DEL;POS=127470687;SVLEN=-4372;END=127475059;STRANDS=+-:15;CIPOS=-4,3;CIEND=-4,2;CIPOS95=0,0;CIEND95=0,0;SU=15;PE=7;SR=8;ALG=PROD;AF=3.419e-05;NSAMP=1;MSQ=377.73;AC=1;AN=29246;NFAM=1
chr12	127473869	189495_1	N	N[chr12:127473936[	197.79	LOW	SVTYPE=BND;POS=127473869;STRANDS=+-:7;CIPOS=-5,4;CIEND=-5,4;CIPOS95=0,0;CIEND95=0,0;MATEID=189495_2;EVENT=189495;SU=7;PE=0;SR=7;ALG=PROD;AF=3.419e-05;NSAMP=1;MSQ=197.75;RECLASSIFIED;AC=1;AN=29246;NFAM=1
chr12	127473936	189495_2	N	]chr12:127473869]N	197.79	LOW	SVTYPE=BND;POS=127473869;STRANDS=+-:7;CIPOS=-5,4;CIEND=-5,4;CIPOS95=0,0;CIEND95=0,0;MATEID=189495_1;EVENT=189495;SECONDARY;SU=7;PE=0;SR=7;ALG=PROD;AF=3.419e-05;NSAMP=1;MSQ=197.75;RECLASSIFIED;AC=1;AN=29246;NFAM=1
chr12	127477707	558720_1	N	N]chr12:127495670]	320.42	PASS	SVTYPE=BND;POS=127477707;STRANDS=++:21;IMPRECISE;CIPOS=-10,9;CIEND=-10,8;CIPOS95=0,0;CIEND95=-1,0;MATEID=558720_2;EVENT=558720;SU=21;PE=16;SR=5;ALG=PROD;AF=3.419e-05;NSAMP=1;MSQ=320.42;AC=1;AN=29246;NFAM=1
chr12	127479523	189497_1	N	N[chr12:127480700[	3010.25	LOW	SVTYPE=BND;POS=127479523;STRANDS=+-:35;IMPRECISE;CIPOS=-10,399;CIEND=-519,29;CIPOS95=-10,36;CIEND95=-62,29;MATEID=189497_2;EVENT=189497;SU=35;PE=35;SR=0;ALG=PROD;AF=0.0004103;NSAMP=12;MSQ=201.17;RECLASSIFIED;AC=12;AN=29246;NFAM=12
chr12	127480700	189497_2	N	]chr12:127479523]N	3010.25	LOW	SVTYPE=BND;POS=127479523;STRANDS=+-:35;IMPRECISE;CIPOS=-519,29;CIEND=-10,399;CIPOS95=-62,29;CIEND95=-10,36;MATEID=189497_1;EVENT=189497;SECONDARY;SU=35;PE=35;SR=0;ALG=PROD;AF=0.0004103;NSAMP=12;MSQ=201.17;RECLASSIFIED;AC=12;AN=29246;NFAM=12
chr12	127480746	27771_1	N	N]chr16:59750457]	349.8	LOW	SVTYPE=BND;POS=127480746;STRANDS=++:4;IMPRECISE;CIPOS=-10,536;CIEND=-10,647;CIPOS95=-2,126;CIEND95=0,154;MATEID=27771_2;EVENT=27771;SU=4;PE=4;SR=0;ALG=PROD;AF=0.0003077;NSAMP=9;MSQ=14.56;AC=9;AN=29246;NFAM=9
chr12	127480763	26722_1	N	N]chr13:25159422]	179.74	LOW	SVTYPE=BND;POS=127480763;STRANDS=++:12;IMPRECISE;CIPOS=-30,425;CIEND=-30,504;CIPOS95=-30,83;CIEND95=-30,152;MATEID=26722_2;EVENT=26722;SU=12;PE=12;SR=0;ALG=PROD;AF=0.0001026;NSAMP=3;MSQ=35.86;AC=3;AN=29246;NFAM=3
chr12	127480779	27757_1	N	N]chr16:30145313]	20509.2	LOW	SVTYPE=BND;POS=127480779;STRANDS=++:741;IMPRECISE;CIPOS=-13,231;CIEND=-10,254;CIPOS95=-9,9;CIEND95=-5,5;MATEID=27757_2;EVENT=27757;SU=741;PE=741;SR=0;ALG=PROD;AF=0.009471;NSAMP=277;MSQ=35.33;AC=277;AN=29246;NFAM=266
chr12	127485058	189498	N	<DEL>	1213.84	PASS	SVTYPE=DEL;POS=127485058;SVLEN=-5219;END=127490277;STRANDS=+-:51;CIPOS=-23,21;CIEND=-24,21;CIPOS95=0,0;CIEND95=0,0;SU=51;PE=34;SR=17;ALG=PROD;AF=6.839e-05;NSAMP=2;MSQ=606.92;AC=2;AN=29246;NFAM=2
chr12	127486774	28355_1	N	]chr17:52598602]N	177146	LOW	SVTYPE=BND;POS=127486774;STRANDS=-+:8026;IMPRECISE;CIPOS=-128,10;CIEND=-1,58;CIPOS95=-4,4;CIEND95=0,0;MATEID=28355_2;EVENT=28355;SU=8026;PE=8026;SR=0;ALG=PROD;AF=0.09571;NSAMP=2799;MSQ=32.59;AC=2799;AN=29246;NFAM=2660
chr12	127489401	558721_1	N	[chr12:127490269[N	12.37	LOW	SVTYPE=BND;POS=127489401;STRANDS=--:5;IMPRECISE;CIPOS=-517,9;CIEND=-587,9;CIPOS95=-121,0;CIEND95=-147,0;MATEID=558721_2;EVENT=558721;SU=5;PE=5;SR=0;ALG=PROD;AF=3.419e-05;NSAMP=1;MSQ=12.05;AC=1;AN=29246;NFAM=1
chr12	127489658	85016_2	N	N[chr5:28618692[	11525.6	LOW	SVTYPE=BND;POS=127489658;STRANDS=-+:4;IMPRECISE;CIPOS=-10,545;CIEND=-682,9;CIPOS95=-2,128;CIEND95=-153,2;MATEID=85016_1;EVENT=85016;SECONDARY;SU=4;PE=4;SR=0;ALG=PROD;AF=0.00838;NSAMP=242;MSQ=23.18;AC=245;AN=29236;NFAM=236
chr12	127489759	102746_2	N	N[chr7:73588461[	60395.1	LOW	SVTYPE=BND;POS=127489759;STRANDS=-+:4;CIPOS=-9,8;CIEND=-9,8;CIPOS95=0,0;CIEND95=0,0;MATEID=102746_1;EVENT=102746;SECONDARY;SU=4;PE=0;SR=4;ALG=PROD;AF=0.05423;NSAMP=1586;MSQ=24.49;AC=1586;AN=29246;NFAM=1560
chr12	127490158	558722_1	N	N]chr12:127490285]	28349.2	LOW	SVTYPE=BND;POS=127490158;STRANDS=++:6;IMPRECISE;CIPOS=-10,41;CIEND=-9,574;CIPOS95=-1,40;CIEND95=0,133;MATEID=558722_2;EVENT=558722;SU=6;PE=6;SR=0;ALG=PROD;AF=0.01436;NSAMP=420;MSQ=41.48;AC=420;AN=29246;NFAM=412
chr12	127490269	558721_2	N	[chr12:127489401[N	12.37	LOW	SVTYPE=BND;POS=127490269;STRANDS=--:5;IMPRECISE;CIPOS=-587,9;CIEND=-517,9;CIPOS95=-147,0;CIEND95=-121,0;MATEID=558721_1;EVENT=558721;SECONDARY;SU=5;PE=5;SR=0;ALG=PROD;AF=3.419e-05;NSAMP=1;MSQ=12.05;AC=1;AN=29246;NFAM=1
chr12	127490285	558722_2	N	N]chr12:127490158]	28349.2	LOW	SVTYPE=BND;POS=127490285;STRANDS=++:6;IMPRECISE;CIPOS=-9,574;CIEND=-10,41;CIPOS95=0,133;CIEND95=-1,40;MATEID=558722_1;EVENT=558722;SECONDARY;SU=6;PE=6;SR=0;ALG=PROD;AF=0.01436;NSAMP=420;MSQ=41.48;AC=420;AN=29246;NFAM=412
chr12	127490289	558723_1	N	[chr12:127495676[N	506.54	PASS	SVTYPE=BND;POS=127490289;STRANDS=--:25;CIPOS=-10,9;CIEND=-4,2;CIPOS95=0,0;CIEND95=0,0;MATEID=558723_2;EVENT=558723;SU=25;PE=17;SR=8;ALG=PROD;AF=3.419e-05;NSAMP=1;MSQ=506.54;AC=1;AN=29246;NFAM=1
chr12	127492420	189501	N	<DEL>	779.28	PASS	SVTYPE=DEL;POS=127492420;SVLEN=-56;END=127492476;STRANDS=+-:28;CIPOS=-24,23;CIEND=-24,23;CIPOS95=0,0;CIEND95=0,0;SU=28;PE=0;SR=28;ALG=PROD;AF=6.839e-05;NSAMP=2;MSQ=299.73;AC=2;AN=29246;NFAM=2
chr12	127495670	558720_2	N	N]chr12:127477707]	320.42	PASS	SVTYPE=BND;POS=127495670;STRANDS=++:21;IMPRECISE;CIPOS=-10,8;CIEND=-10,9;CIPOS95=-1,0;CIEND95=0,0;MATEID=558720_1;EVENT=558720;SECONDARY;SU=21;PE=16;SR=5;ALG=PROD;AF=3.419e-05;NSAMP=1;MSQ=320.42;AC=1;AN=29246;NFAM=1
chr12	127495676	558723_2	N	[chr12:127490289[N	506.54	PASS	SVTYPE=BND;POS=127495676;STRANDS=--:25;CIPOS=-4,2;CIEND=-10,9;CIPOS95=0,0;CIEND95=0,0;MATEID=558723_1;EVENT=558723;SECONDARY;SU=25;PE=17;SR=8;ALG=PROD;AF=3.419e-05;NSAMP=1;MSQ=506.54;AC=1;AN=29246;NFAM=1
chr12	127498715	189502_1	N	N[chr12:127499174[	315.61	LOW	SVTYPE=BND;POS=127498715;STRANDS=+-:13;CIPOS=-25,24;CIEND=-25,24;CIPOS95=0,0;CIEND95=0,0;MATEID=189502_2;EVENT=189502;SU=13;PE=0;SR=13;ALG=PROD;AF=0.0003419;NSAMP=10;MSQ=15.67;RECLASSIFIED;AC=10;AN=29246;NFAM=10
chr12	127499174	189502_2	N	]chr12:127498715]N	315.61	LOW	SVTYPE=BND;POS=127498715;STRANDS=+-:13;CIPOS=-25,24;CIEND=-25,24;CIPOS95=0,0;CIEND95=0,0;MATEID=189502_1;EVENT=189502;SECONDARY;SU=13;PE=0;SR=13;ALG=PROD;AF=0.0003419;NSAMP=10;MSQ=15.67;RECLASSIFIED;AC=10;AN=29246;NFAM=10
chr12	127504666	189503	N	<DEL>	5890.53	PASS	SVTYPE=DEL;POS=127504666;SVLEN=-645;END=127505311;STRANDS=+-:254;CIPOS=-42,40;CIEND=-42,40;CIPOS95=0,0;CIEND95=0,0;SU=254;PE=146;SR=108;ALG=PROD;AF=3.419e-05;NSAMP=1;MSQ=6.83;AC=1;AN=29246;NFAM=1
chr12	127513835	558724_1	N	[chr12:127514640[N	6.83	LOW	SVTYPE=BND;POS=127513835;STRANDS=--:4;IMPRECISE;CIPOS=-288,9;CIEND=-216,9;CIPOS95=-67,2;CIEND95=-59,3;MATEID=558724_2;EVENT=558724;SU=4;PE=4;SR=0;ALG=PROD;AF=3.419e-05;NSAMP=1;MSQ=6.83;AC=1;AN=29246;NFAM=1
chr12	127514640	558724_2	N	[chr12:127513835[N	6.83	LOW	SVTYPE=BND;POS=127514640;STRANDS=--:4;IMPRECISE;CIPOS=-216,9;CIEND=-288,9;CIPOS95=-59,3;CIEND95=-67,2;MATEID=558724_1;EVENT=558724;SECONDARY;SU=4;PE=4;SR=0;ALG=PROD;AF=3.419e-05;NSAMP=1;MSQ=6.83;AC=1;AN=29246;NFAM=1
chr12	127519627	189505	N	<DEL>	320019	PASS	SVTYPE=DEL;POS=127519627;SVLEN=-293;END=127519920;STRANDS=+-:9012;CIPOS=0,0;CIEND=0,0;CIPOS95=0,0;CIEND95=0,0;SU=9012;PE=1023;SR=7989;ALG=PROD;AF=0.02455;NSAMP=702;MSQ=383.21;MEDGQR=2.53;Q10GQR=2.21;AC=718;AN=29246;NFAM=686
chr12	127526722	189507_1	N	N[chr12:127527151[	950.07	LOW	SVTYPE=BND;POS=127526722;STRANDS=+-:14;CIPOS=-10,9;CIEND=-3,2;CIPOS95=0,0;CIEND95=0,0;MATEID=189507_2;EVENT=189507;SU=14;PE=3;SR=11;ALG=PROD;AF=0.0004445;NSAMP=13;MSQ=20.1;RECLASSIFIED;AC=13;AN=29246;NFAM=13
chr12	127527151	189507_2	N	]chr12:127526722]N	950.07	LOW	SVTYPE=BND;POS=127526722;STRANDS=+-:14;CIPOS=-3,2;CIEND=-10,9;CIPOS95=0,0;CIEND95=0,0;MATEID=189507_1;EVENT=189507;SECONDARY;SU=14;PE=3;SR=11;ALG=PROD;AF=0.0004445;NSAMP=13;MSQ=20.1;RECLASSIFIED;AC=13;AN=29246;NFAM=13
chr12	127545005	62097_2	N	N[chr3:96621892[	927.39	LOW	SVTYPE=BND;POS=127545005;STRANDS=-+:4;CIPOS=-9,8;CIEND=-9,8;CIPOS95=0,0;CIEND95=0,0;MATEID=62097_1;EVENT=62097;SECONDARY;SU=4;PE=0;SR=4;ALG=PROD;AF=0.00106;NSAMP=31;MSQ=9.8;AC=31;AN=29244;NFAM=31
chr12	127545897	185509_2	N	]chr12:90223660]N	6557.45	LOW	SVTYPE=BND;POS=90223660;STRANDS=+-:43;IMPRECISE;CIPOS=-447,19;CIEND=-9,625;CIPOS95=-46,19;CIEND95=-9,102;MATEID=185509_1;EVENT=185509;SECONDARY;SU=43;PE=43;SR=0;ALG=PROD;AF=0.005198;NSAMP=152;MSQ=32.4;RECLASSIFIED;AC=152;AN=29240;NFAM=152
chr12	127553449	189511	N	<DEL:ME:SINE|Alu|AluYk12>	7.41205e+06	PASS	SVTYPE=MEI;POS=127553449;SVLEN=-300;END=127553749;STRANDS=+-:173333;CIPOS=0,0;CIEND=0,0;CIPOS95=0,0;CIEND95=0,0;SU=173333;PE=19858;SR=153475;ALG=PROD;AF=0.2705;NSAMP=6770;MSQ=612.2;MEDGQR=2.88;Q10GQR=2.52;AC=7910;AN=29246;NFAM=6305
chr12	127568101	189512_1	N	N[chr12:127568178[	5740.16	PASS	SVTYPE=BND;POS=127568101;STRANDS=+-:192;CIPOS=-3,1;CIEND=-3,2;CIPOS95=0,0;CIEND95=0,0;MATEID=189512_2;EVENT=189512;SU=192;PE=1;SR=191;ALG=PROD;AF=0.0004787;NSAMP=14;MSQ=250.28;RECLASSIFIED;AC=14;AN=29246;NFAM=14
chr12	127568178	189512_2	N	]chr12:127568101]N	5740.16	PASS	SVTYPE=BND;POS=127568101;STRANDS=+-:192;CIPOS=-3,2;CIEND=-3,1;CIPOS95=0,0;CIEND95=0,0;MATEID=189512_1;EVENT=189512;SECONDARY;SU=192;PE=1;SR=191;ALG=PROD;AF=0.0004787;NSAMP=14;MSQ=250.28;RECLASSIFIED;AC=14;AN=29246;NFAM=14
chr12	127568502	189514_1	N	N[chr12:127568725[	3080.86	LOW	SVTYPE=BND;POS=127568502;STRANDS=+-:4;IMPRECISE;CIPOS=-5,9;CIEND=-9,8;CIPOS95=0,1;CIEND95=0,0;MATEID=189514_2;EVENT=189514;SU=4;PE=0;SR=4;ALG=PROD;AF=0.004206;NSAMP=122;MSQ=22.21;RETAINED;RECLASSIFIED;AC=123;AN=29246;NFAM=122
chr12	127568703	28507_1	N	]chr18:25033817]N	48822	LOW	SVTYPE=BND;POS=127568703;STRANDS=-+:62;IMPRECISE;CIPOS=-448,486;CIEND=-52,702;CIPOS95=-341,341;CIEND95=-52,161;MATEID=28507_2;EVENT=28507;SU=62;PE=61;SR=1;ALG=SUM;AF=0.04513;NSAMP=1320;MSQ=21.22;AC=1320;AN=29246;NFAM=1285
chr12	127568725	189514_2	N	]chr12:127568502]N	3080.86	LOW	SVTYPE=BND;POS=127568502;STRANDS=+-:4;IMPRECISE;CIPOS=-9,8;CIEND=-5,9;CIPOS95=0,0;CIEND95=0,1;MATEID=189514_1;EVENT=189514;SECONDARY;SU=4;PE=0;SR=4;ALG=PROD;AF=0.004206;NSAMP=122;MSQ=22.21;RETAINED;RECLASSIFIED;AC=123;AN=29246;NFAM=122
chr12	127568852	85017_2	N	[chr5:116158477[N	68624	LOW	SVTYPE=BND;POS=127568852;STRANDS=--:386;IMPRECISE;CIPOS=-826,49;CIEND=-588,250;CIPOS95=-167,49;CIEND95=-114,114;MATEID=85017_1;EVENT=85017;SECONDARY;SU=386;PE=368;SR=18;ALG=SUM;AF=0.04568;NSAMP=1336;MSQ=30.65;AC=1336;AN=29246;NFAM=1318
chr12	127568858	115541_2	N	]chr9:133564620]N	16862.3	LOW	SVTYPE=BND;POS=127568858;STRANDS=+-:25;IMPRECISE;CIPOS=-583,170;CIEND=-126,670;CIPOS95=-124,124;CIEND95=-126,185;MATEID=115541_1;EVENT=115541;SECONDARY;SU=25;PE=25;SR=0;ALG=SUM;AF=0.01631;NSAMP=477;MSQ=20.3;AC=477;AN=29246;NFAM=471
chr12	127569075	94052_2	N	N[chr6:157232178[	205.75	LOW	SVTYPE=BND;POS=127569075;STRANDS=-+:29;CIPOS=-25,24;CIEND=-29,23;CIPOS95=0,0;CIEND95=0,0;MATEID=94052_1;EVENT=94052;SECONDARY;SU=29;PE=18;SR=11;ALG=PROD;AF=3.419e-05;NSAMP=1;MSQ=59.35;AC=1;AN=29246;NFAM=1
chr12	127584273	189516_1	N	N[chr12:127584344[	2355.95	PASS	SVTYPE=BND;POS=127584273;STRANDS=+-:83;CIPOS=-25,24;CIEND=-26,25;CIPOS95=0,0;CIEND95=0,0;MATEID=189516_2;EVENT=189516;SU=83;PE=1;SR=82;ALG=PROD;AF=0.000171;NSAMP=5;MSQ=304.55;RECLASSIFIED;AC=5;AN=29246;NFAM=5
chr12	127584344	189516_2	N	]chr12:127584273]N	2355.95	PASS	SVTYPE=BND;POS=127584273;STRANDS=+-:83;CIPOS=-26,25;CIEND=-25,24;CIPOS95=0,0;CIEND95=0,0;MATEID=189516_1;EVENT=189516;SECONDARY;SU=83;PE=1;SR=82;ALG=PROD;AF=0.000171;NSAMP=5;MSQ=304.55;RECLASSIFIED;AC=5;AN=29246;NFAM=5
chr12	127643661	44155_2	N	N[chr2:84993906[	1999.81	LOW	SVTYPE=BND;POS=127643661;STRANDS=-+:4;CIPOS=-9,8;CIEND=-9,8;CIPOS95=0,0;CIEND95=0,0;MATEID=44155_1;EVENT=44155;SECONDARY;SU=4;PE=0;SR=4;ALG=PROD;AF=0.001231;NSAMP=36;MSQ=23.42;AC=36;AN=29246;NFAM=36
chr12	127645830	189518_1	N	N[chr12:127646513[	17323.4	PASS	SVTYPE=BND;POS=127645830;STRANDS=+-:709;CIPOS=-2,1;CIEND=-1,0;CIPOS95=0,0;CIEND95=0,0;MATEID=189518_2;EVENT=189518;SU=709;PE=401;SR=308;ALG=PROD;AF=0.0006155;NSAMP=18;MSQ=591.58;RECLASSIFIED;AC=18;AN=29246;NFAM=17
chr12	127646513	189518_2	N	]chr12:127645830]N	17323.4	PASS	SVTYPE=BND;POS=127645830;STRANDS=+-:709;CIPOS=-1,0;CIEND=-2,1;CIPOS95=0,0;CIEND95=0,0;MATEID=189518_1;EVENT=189518;SECONDARY;SU=709;PE=401;SR=308;ALG=PROD;AF=0.0006155;NSAMP=18;MSQ=591.58;RECLASSIFIED;AC=18;AN=29246;NFAM=17
chr12	127673208	183426_2	N	]chr12:65487163]N	47292.9	LOW	SVTYPE=BND;POS=65487163;STRANDS=+-:2317;CIPOS=0,0;CIEND=0,0;CIPOS95=0,0;CIEND95=0,0;MATEID=183426_1;EVENT=183426;SECONDARY;SU=2317;PE=0;SR=2317;ALG=PROD;AF=0.03118;NSAMP=912;MSQ=35.2;RECLASSIFIED;AC=912;AN=29246;NFAM=907
chr12	127679994	189519	N	<DEL>	170.86	PASS	SVTYPE=DEL;POS=127679994;SVLEN=-99;END=127680093;STRANDS=+-:6;CIPOS=-6,5;CIEND=-6,5;CIPOS95=0,0;CIEND95=0,0;SU=6;PE=0;SR=6;ALG=PROD;AF=3.419e-05;NSAMP=1;MSQ=170.83;AC=1;AN=29246;NFAM=1
chr12	127686747	189520	N	<DEL>	492.52	PASS	SVTYPE=DEL;POS=127686747;SVLEN=-6332;END=127693079;STRANDS=+-:21;CIPOS=-10,9;CIEND=-10,9;CIPOS95=0,0;CIEND95=0,0;SU=21;PE=11;SR=10;ALG=PROD;AF=3.419e-05;NSAMP=1;MSQ=491.51;AC=1;AN=29246;NFAM=1
chr12	127696408	189521_1	N	N[chr12:127696803[	59207.3	LOW	SVTYPE=BND;POS=127696408;STRANDS=+-:4;IMPRECISE;CIPOS=0,7;CIEND=-10,9;CIPOS95=0,3;CIEND95=-1,1;MATEID=189521_2;EVENT=189521;SU=4;PE=2;SR=2;ALG=PROD;AF=0.03778;NSAMP=1105;MSQ=33.89;RECLASSIFIED;AC=1105;AN=29246;NFAM=1094
chr12	127696409	189522_1	N	N[chr12:127696950[	3478.45	LOW	SVTYPE=BND;POS=127696409;STRANDS=+-:4;CIPOS=-9,8;CIEND=-9,8;CIPOS95=0,0;CIEND95=0,0;MATEID=189522_2;EVENT=189522;SU=4;PE=0;SR=4;ALG=PROD;AF=0.002257;NSAMP=66;MSQ=25.36;RECLASSIFIED;AC=66;AN=29246;NFAM=66
chr12	127696534	189523_1	N	N[chr12:127696628[	2.55802e+06	LOW	SVTYPE=BND;POS=127696534;STRANDS=+-:4;IMPRECISE;CIPOS=-10,9;CIEND=-10,9;CIPOS95=-3,3;CIEND95=-3,3;MATEID=189523_2;EVENT=189523;SU=4;PE=3;SR=1;ALG=PROD;AF=0.9779;NSAMP=14289;MSQ=107.69;RECLASSIFIED;AC=28578;AN=29224;NFAM=13185
chr12	127696628	189523_2	N	]chr12:127696534]N	2.55802e+06	LOW	SVTYPE=BND;POS=127696534;STRANDS=+-:4;IMPRECISE;CIPOS=-10,9;CIEND=-10,9;CIPOS95=-3,3;CIEND95=-3,3;MATEID=189523_1;EVENT=189523;SECONDARY;SU=4;PE=3;SR=1;ALG=PROD;AF=0.9779;NSAMP=14289;MSQ=107.69;RECLASSIFIED;AC=28578;AN=29224;NFAM=13185
chr12	127696694	189524_1	N	N[chr12:127696949[	26808.5	LOW	SVTYPE=BND;POS=127696694;STRANDS=+-:4;IMPRECISE;CIPOS=-10,9;CIEND=-10,9;CIPOS95=-1,1;CIEND95=-1,1;MATEID=189524_2;EVENT=189524;SU=4;PE=1;SR=3;ALG=PROD;AF=0.01877;NSAMP=549;MSQ=29.79;RECLASSIFIED;AC=549;AN=29246;NFAM=542
chr12	127696752	189525	N	<DEL>	589.24	PASS	SVTYPE=DEL;POS=127696752;SVLEN=-399;END=127697151;STRANDS=+-:14;IMPRECISE;CIPOS=-30,29;CIEND=-30,29;CIPOS95=-1,1;CIEND95=-1,1;SU=14;PE=11;SR=3;ALG=PROD;AF=6.631e-05;NSAMP=1;MSQ=9.42;AC=1;AN=15080;NFAM=1
chr12	127696803	189521_2	N	]chr12:127696408]N	59207.3	LOW	SVTYPE=BND;POS=127696408;STRANDS=+-:4;IMPRECISE;CIPOS=-10,9;CIEND=0,7;CIPOS95=-1,1;CIEND95=0,3;MATEID=189521_1;EVENT=189521;SECONDARY;SU=4;PE=2;SR=2;ALG=PROD;AF=0.03778;NSAMP=1105;MSQ=33.89;RECLASSIFIED;AC=1105;AN=29246;NFAM=1094
chr12	127696940	473571_1	N	]chr12:127697341]N	5.02853e+06	LOW	SVTYPE=BND;POS=127696940;STRANDS=-+:1145;IMPRECISE;CIPOS=-612,112;CIEND=-60,699;CIPOS95=-41,41;CIEND95=-9,9;MATEID=473571_2;EVENT=473571;SU=1145;PE=737;SR=408;ALG=SUM;AF=0.5691;NSAMP=12899;MSQ=250.36;RETAINED;RECLASSIFIED;AC=16643;AN=29246;NFAM=11871
chr12	127696949	189524_2	N	]chr12:127696694]N	26808.5	LOW	SVTYPE=BND;POS=127696694;STRANDS=+-:4;IMPRECISE;CIPOS=-10,9;CIEND=-10,9;CIPOS95=-1,1;CIEND95=-1,1;MATEID=189524_1;EVENT=189524;SECONDARY;SU=4;PE=1;SR=3;ALG=PROD;AF=0.01877;NSAMP=549;MSQ=29.79;RECLASSIFIED;AC=549;AN=29246;NFAM=542
chr12	127696950	189522_2	N	]chr12:127696409]N	3478.45	LOW	SVTYPE=BND;POS=127696409;STRANDS=+-:4;CIPOS=-9,8;CIEND=-9,8;CIPOS95=0,0;CIEND95=0,0;MATEID=189522_1;EVENT=189522;SECONDARY;SU=4;PE=0;SR=4;ALG=PROD;AF=0.002257;NSAMP=66;MSQ=25.36;RECLASSIFIED;AC=66;AN=29246;NFAM=66
chr12	127697341	473571_2	N	N[chr12:127696940[	5.02853e+06	LOW	SVTYPE=BND;POS=127696940;STRANDS=-+:1145;IMPRECISE;CIPOS=-60,699;CIEND=-612,112;CIPOS95=-9,9;CIEND95=-41,41;MATEID=473571_1;EVENT=473571;SECONDARY;SU=1145;PE=737;SR=408;ALG=SUM;AF=0.5691;NSAMP=12899;MSQ=250.36;RETAINED;RECLASSIFIED;AC=16643;AN=29246;NFAM=11871
chr12	127704281	44156_2	N	N]chr2:113077513]	75.02	LOW	SVTYPE=BND;POS=127704281;STRANDS=++:4;CIPOS=-9,8;CIEND=-9,8;CIPOS95=0,0;CIEND95=0,0;MATEID=44156_1;EVENT=44156;SECONDARY;SU=4;PE=0;SR=4;ALG=PROD;AF=3.419e-05;NSAMP=1;MSQ=59.93;AC=1;AN=29246;NFAM=1
chr12	127707517	189526	N	<DEL>	485.3	PASS	SVTYPE=DEL;POS=127707517;SVLEN=-823;END=127708340;STRANDS=+-:24;CIPOS=-24,24;CIEND=-26,24;CIPOS95=0,0;CIEND95=0,0;SU=24;PE=11;SR=13;ALG=PROD;AF=6.839e-05;NSAMP=2;MSQ=242.65;AC=2;AN=29246;NFAM=1
chr12	127713047	85018_2	N	[chr5:166232744[N	62.93	LOW	SVTYPE=BND;POS=127713047;STRANDS=--:4;CIPOS=-9,8;CIEND=-9,8;CIPOS95=0,0;CIEND95=0,0;MATEID=85018_1;EVENT=85018;SECONDARY;SU=4;PE=0;SR=4;ALG=PROD;AF=3.419e-05;NSAMP=1;MSQ=62.93;AC=1;AN=29246;NFAM=1
chr12	127717361	189527_1	N	N[chr12:127717415[	446.5	LOW	SVTYPE=BND;POS=127717361;STRANDS=+-:15;CIPOS=-25,24;CIEND=-25,24;CIPOS95=0,0;CIEND95=0,0;MATEID=189527_2;EVENT=189527;SU=15;PE=0;SR=15;ALG=PROD;AF=6.839e-05;NSAMP=2;MSQ=223.24;RECLASSIFIED;AC=2;AN=29246;NFAM=1
chr12	127717415	189527_2	N	]chr12:127717361]N	446.5	LOW	SVTYPE=BND;POS=127717361;STRANDS=+-:15;CIPOS=-25,24;CIEND=-25,24;CIPOS95=0,0;CIEND95=0,0;MATEID=189527_1;EVENT=189527;SECONDARY;SU=15;PE=0;SR=15;ALG=PROD;AF=6.839e-05;NSAMP=2;MSQ=223.24;RECLASSIFIED;AC=2;AN=29246;NFAM=1
chr12	127732864	473578	N	<DUP>	72.3	PASS	SVTYPE=DUP;POS=127732864;SVLEN=316;END=127733180;STRANDS=-+:10;CIPOS=-10,9;CIEND=-10,9;CIPOS95=0,0;CIEND95=0,0;SU=10;PE=3;SR=7;ALG=PROD;AF=3.419e-05;NSAMP=1;MSQ=69.08;AC=1;AN=29246;NFAM=1
chr12	127740092	102748_2	N	N[chr7:91712058[	35.72	LOW	SVTYPE=BND;POS=127740092;STRANDS=-+:4;IMPRECISE;CIPOS=-30,525;CIEND=-680,29;CIPOS95=-30,178;CIEND95=-224,29;MATEID=102748_1;EVENT=102748;SECONDARY;SU=4;PE=4;SR=0;ALG=PROD;AF=3.419e-05;NSAMP=1;MSQ=17.98;AC=1;AN=29246;NFAM=1
chr12	127740111	110195_2	N	N[chr8:40360016[	4650.07	LOW	SVTYPE=BND;POS=127740111;STRANDS=-+:68;IMPRECISE;CIPOS=-29,261;CIEND=-484,10;CIPOS95=-12,12;CIEND95=-83,10;MATEID=110195_1;EVENT=110195;SECONDARY;SU=68;PE=68;SR=0;ALG=PROD;AF=0.005402;NSAMP=158;MSQ=20.41;AC=158;AN=29246;NFAM=158
chr12	127740169	28243_1	N	[chr17:11694722[N	9055.3	LOW	SVTYPE=BND;POS=127740169;STRANDS=--:506;IMPRECISE;CIPOS=-211,18;CIEND=-344,12;CIPOS95=-6,6;CIEND95=-26,12;MATEID=28243_2;EVENT=28243;SU=506;PE=506;SR=0;ALG=PROD;AF=0.005847;NSAMP=171;MSQ=31.33;AC=171;AN=29246;NFAM=169
chr12	127740182	2599_2	N	]chr1:203624342]N	3927.57	LOW	SVTYPE=BND;POS=127740182;STRANDS=+-:18;IMPRECISE;CIPOS=-391,29;CIEND=-10,597;CIPOS95=-38,29;CIEND95=-10,107;MATEID=2599_1;EVENT=2599;SECONDARY;SU=18;PE=18;SR=0;ALG=PROD;AF=0.003659;NSAMP=107;MSQ=23.92;AC=107;AN=29246;NFAM=107
chr12	127740255	110196_2	N	]chr8:40360157]N	2190.38	LOW	SVTYPE=BND;POS=127740255;STRANDS=+-:20;IMPRECISE;CIPOS=-398,29;CIEND=-29,501;CIPOS95=-41,29;CIEND95=-29,105;MATEID=110196_1;EVENT=110196;SECONDARY;SU=20;PE=20;SR=0;ALG=PROD;AF=0.002701;NSAMP=79;MSQ=19.64;AC=79;AN=29246;NFAM=79
chr12	127740265	102747_2	N	]chr7:91712248]N	914.58	LOW	SVTYPE=BND;POS=127740265;STRANDS=+-:66;IMPRECISE;CIPOS=-554,117;CIEND=-79,669;CIPOS95=-109,109;CIEND95=-79,156;MATEID=102747_1;EVENT=102747;SECONDARY;SU=66;PE=66;SR=0;ALG=SUM;AF=0.0004787;NSAMP=14;MSQ=32.36;AC=14;AN=29246;NFAM=14
chr12	127740279	74567_2	N	N]chr4:103577101]	171.38	LOW	SVTYPE=BND;POS=127740279;STRANDS=++:5;IMPRECISE;CIPOS=-10,542;CIEND=-10,429;CIPOS95=-1,191;CIEND95=-2,137;MATEID=74567_1;EVENT=74567;SECONDARY;SU=5;PE=5;SR=0;ALG=PROD;AF=0.0001026;NSAMP=3;MSQ=44.45;AC=3;AN=29246;NFAM=3
chr12	127750293	189529	N	<DEL>	299.64	PASS	SVTYPE=DEL;POS=127750293;SVLEN=-2978;END=127753271;STRANDS=+-:15;CIPOS=-4,3;CIEND=-5,2;CIPOS95=0,0;CIEND95=0,0;SU=15;PE=7;SR=8;ALG=PROD;AF=3.419e-05;NSAMP=1;MSQ=299.64;AC=1;AN=29246;NFAM=1
chr12	127751383	189530_1	N	N[chr12:127753489[	242.52	LOW	SVTYPE=BND;POS=127751383;STRANDS=+-:13;CIPOS=-10,9;CIEND=-7,3;CIPOS95=0,0;CIEND95=0,0;MATEID=189530_2;EVENT=189530;SU=13;PE=8;SR=5;ALG=PROD;AF=3.419e-05;NSAMP=1;MSQ=242.52;RECLASSIFIED;AC=1;AN=29246;NFAM=1
chr12	127752609	473579	N	<DUP>	141.17	PASS	SVTYPE=DUP;POS=127752609;SVLEN=26959;END=127779568;STRANDS=-+:12;CIPOS=-10,9;CIEND=-10,9;CIPOS95=0,0;CIEND95=0,0;SU=12;PE=8;SR=4;ALG=PROD;AF=6.839e-05;NSAMP=1;MSQ=140.63;AC=2;AN=29246;NFAM=1
chr12	127752844	558725	N	<INV>	422.5	PASS	SVTYPE=INV;POS=127752844;SVLEN=1009;END=127753853;STRANDS=++:17,--:7;CIPOS=-10,7;CIEND=-10,9;CIPOS95=0,0;CIEND95=0,0;SU=24;PE=15;SR=9;ALG=PROD;AF=3.419e-05;NSAMP=1;MSQ=422.5;AC=1;AN=29246;NFAM=1
chr12	127753489	189530_2	N	]chr12:127751383]N	242.52	LOW	SVTYPE=BND;POS=127751383;STRANDS=+-:13;CIPOS=-7,3;CIEND=-10,9;CIPOS95=0,0;CIEND95=0,0;MATEID=189530_1;EVENT=189530;SECONDARY;SU=13;PE=8;SR=5;ALG=PROD;AF=3.419e-05;NSAMP=1;MSQ=242.52;RECLASSIFIED;AC=1;AN=29246;NFAM=1
chr12	127771015	189531	N	<DEL>	320.74	PASS	SVTYPE=DEL;POS=127771015;SVLEN=-91;END=127771106;STRANDS=+-:12;CIPOS=-10,9;CIEND=-10,9;CIPOS95=0,0;CIEND95=0,0;SU=12;PE=0;SR=12;ALG=PROD;AF=3.419e-05;NSAMP=1;MSQ=320.74;AC=1;AN=29246;NFAM=1
chr12	127771213	115542_2	N	]chr9:7949555]N	330.02	LOW	SVTYPE=BND;POS=127771213;STRANDS=+-:5;IMPRECISE;CIPOS=-720,9;CIEND=-10,355;CIPOS95=-223,0;CIEND95=-2,142;MATEID=115542_1;EVENT=115542;SECONDARY;SU=5;PE=5;SR=0;ALG=PROD;AF=0.0003077;NSAMP=9;MSQ=25.5;AC=9;AN=29246;NFAM=9
chr12	127777654	189532	N	<DEL>	362.63	PASS	SVTYPE=DEL;POS=127777654;SVLEN=-20395;END=127798049;STRANDS=+-:16;IMPRECISE;CIPOS=-10,9;CIEND=-10,4;CIPOS95=-1,1;CIEND95=-1,0;SU=16;PE=13;SR=3;ALG=PROD;AF=3.419e-05;NSAMP=1;MSQ=362.63;AC=1;AN=29246;NFAM=1
chr12	127783913	189533	N	<DEL>	281.75	PASS	SVTYPE=DEL;POS=127783913;SVLEN=-4413;END=127788326;STRANDS=+-:9;IMPRECISE;CIPOS=-10,258;CIEND=-228,9;CIPOS95=-1,75;CIEND95=-59,2;SU=9;PE=9;SR=0;ALG=PROD;AF=3.419e-05;NSAMP=1;MSQ=281.73;AC=1;AN=29246;NFAM=1
chr12	127788317	85019_2	N	N[chr5:32322749[	41.83	LOW	SVTYPE=BND;POS=127788317;STRANDS=-+:5;IMPRECISE;CIPOS=-10,413;CIEND=-697,9;CIPOS95=-3,85;CIEND95=-140,1;MATEID=85019_1;EVENT=85019;SECONDARY;SU=5;PE=5;SR=0;ALG=PROD;AF=3.419e-05;NSAMP=1;MSQ=41.83;AC=1;AN=29246;NFAM=1
chr12	127792150	189535	N	<DEL>	473465	PASS	SVTYPE=DEL;POS=127792150;SVLEN=-705;END=127792855;STRANDS=+-:20977;CIPOS=0,0;CIEND=0,0;CIPOS95=0,0;CIEND95=0,0;SU=20977;PE=12679;SR=8298;ALG=PROD;AF=0.01853;NSAMP=537;MSQ=479.27;MEDGQR=3.8;Q10GQR=3.53;AC=542;AN=29246;NFAM=507
chr12	127792247	189536	N	<DEL>	213.95	PASS	SVTYPE=DEL;POS=127792247;SVLEN=-65;END=127792312;STRANDS=+-:5;CIPOS=-10,9;CIEND=-10,9;CIPOS95=0,0;CIEND95=0,0;SU=5;PE=0;SR=5;ALG=PROD;AF=3.42e-05;NSAMP=1;MSQ=203.77;AC=1;AN=29238;NFAM=1
chr12	127796993	189537	N	<DEL>	4022.04	PASS	SVTYPE=DEL;POS=127796993;SVLEN=-8863;END=127805856;STRANDS=+-:184;CIPOS=-3,3;CIEND=-4,3;CIPOS95=0,0;CIEND95=0,0;SU=184;PE=98;SR=86;ALG=PROD;AF=0.0003419;NSAMP=10;MSQ=402.2;AC=10;AN=29246;NFAM=10
chr12	127804343	473580	N	<DUP>	50.06	PASS	SVTYPE=DUP;POS=127804343;SVLEN=46920;END=127851263;STRANDS=-+:8;IMPRECISE;CIPOS=-10,9;CIEND=-10,9;CIPOS95=-1,1;CIEND95=-1,1;SU=8;PE=6;SR=2;ALG=PROD;AF=3.419e-05;NSAMP=1;MSQ=49.49;AC=1;AN=29246;NFAM=1
chr12	127807459	189538_1	N	N[chr12:127807514[	164448	LOW	SVTYPE=BND;POS=127807459;STRANDS=+-:4;CIPOS=-9,8;CIEND=-9,8;CIPOS95=0,0;CIEND95=0,0;MATEID=189538_2;EVENT=189538;SU=4;PE=0;SR=4;ALG=PROD;AF=0.09786;NSAMP=2862;MSQ=28.8;RECLASSIFIED;AC=2862;AN=29246;NFAM=2714
chr12	127807514	189538_2	N	]chr12:127807459]N	164448	LOW	SVTYPE=BND;POS=127807459;STRANDS=+-:4;CIPOS=-9,8;CIEND=-9,8;CIPOS95=0,0;CIEND95=0,0;MATEID=189538_1;EVENT=189538;SECONDARY;SU=4;PE=0;SR=4;ALG=PROD;AF=0.09786;NSAMP=2862;MSQ=28.8;RECLASSIFIED;AC=2862;AN=29246;NFAM=2714
chr12	127811646	27480_1	N	N[chr15:41599908[	4.78	LOW	SVTYPE=BND;POS=127811646;STRANDS=+-:4;IMPRECISE;CIPOS=-10,400;CIEND=-500,7;CIPOS95=-2,133;CIEND95=-168,1;MATEID=27480_2;EVENT=27480;SU=4;PE=4;SR=0;ALG=PROD;AF=3.419e-05;NSAMP=1;MSQ=4.64;AC=1;AN=29246;NFAM=1
chr12	127811780	62098_2	N	[chr3:187188514[N	873.35	LOW	SVTYPE=BND;POS=127811780;STRANDS=--:12;CIPOS=-29,28;CIEND=-29,28;CIPOS95=0,0;CIEND95=0,0;MATEID=62098_1;EVENT=62098;SECONDARY;SU=12;PE=0;SR=12;ALG=PROD;AF=0.0004445;NSAMP=13;MSQ=31.6;AC=13;AN=29246;NFAM=13
chr12	127834246	189539_1	N	N[chr12:127834387[	684.76	LOW	SVTYPE=BND;POS=127834246;STRANDS=+-:12;CIPOS=-23,22;CIEND=-29,28;CIPOS95=0,0;CIEND95=0,0;MATEID=189539_2;EVENT=189539;SU=12;PE=0;SR=12;ALG=PROD;AF=0.0008206;NSAMP=24;MSQ=19.72;RECLASSIFIED;AC=24;AN=29246;NFAM=24
chr12	127834387	189539_2	N	]chr12:127834246]N	684.76	LOW	SVTYPE=BND;POS=127834246;STRANDS=+-:12;CIPOS=-29,28;CIEND=-23,22;CIPOS95=0,0;CIEND95=0,0;MATEID=189539_1;EVENT=189539;SECONDARY;SU=12;PE=0;SR=12;ALG=PROD;AF=0.0008206;NSAMP=24;MSQ=19.72;RECLASSIFIED;AC=24;AN=29246;NFAM=24
chr12	127843036	27492_1	N	]chr15:43783179]N	9.36	LOW	SVTYPE=BND;POS=127843036;STRANDS=-+:4;IMPRECISE;CIPOS=-10,8;CIEND=-9,8;CIPOS95=-1,0;CIEND95=0,0;MATEID=27492_2;EVENT=27492;SU=4;PE=0;SR=4;ALG=PROD;AF=3.419e-05;NSAMP=1;MSQ=9.36;AC=1;AN=29246;NFAM=1
chr12	127854340	189541_1	N	N[chr12:127859549[	25116.5	PASS	SVTYPE=BND;POS=127854340;STRANDS=+-:1073;CIPOS=-1,1;CIEND=-1,0;CIPOS95=0,0;CIEND95=0,0;MATEID=189541_2;EVENT=189541;SU=1073;PE=599;SR=474;ALG=PROD;AF=0.000889;NSAMP=26;MSQ=625.72;RECLASSIFIED;AC=26;AN=29246;NFAM=26
chr12	127859549	189541_2	N	]chr12:127854340]N	25116.5	PASS	SVTYPE=BND;POS=127854340;STRANDS=+-:1073;CIPOS=-1,0;CIEND=-1,1;CIPOS95=0,0;CIEND95=0,0;MATEID=189541_1;EVENT=189541;SECONDARY;SU=1073;PE=599;SR=474;ALG=PROD;AF=0.000889;NSAMP=26;MSQ=625.72;RECLASSIFIED;AC=26;AN=29246;NFAM=26
chr12	127874395	189542	N	<DEL>	1094.17	PASS	SVTYPE=DEL;POS=127874395;SVLEN=-1369;END=127875764;STRANDS=+-:46;CIPOS=-23,22;CIEND=-23,21;CIPOS95=0,0;CIEND95=0,0;SU=46;PE=20;SR=26;ALG=PROD;AF=6.839e-05;NSAMP=2;MSQ=547.09;AC=2;AN=29246;NFAM=2
chr12	127876185	558726	N	<INV>	19.46	LOW	SVTYPE=INV;POS=127876185;SVLEN=143;END=127876328;STRANDS=++:1,--:3;IMPRECISE;CIPOS=-635,9;CIEND=-6,9;CIPOS95=-194,1;CIEND95=-6,0;SU=4;PE=4;SR=0;ALG=PROD;AF=3.419e-05;NSAMP=1;MSQ=14.98;AC=1;AN=29246;NFAM=1
chr12	127892564	189543_1	N	N[chr12:127893083[	2576.06	PASS	SVTYPE=BND;POS=127892564;STRANDS=+-:86;CIPOS=-10,8;CIEND=-9,9;CIPOS95=0,0;CIEND95=0,0;MATEID=189543_2;EVENT=189543;SU=86;PE=38;SR=48;ALG=PROD;AF=0.0002052;NSAMP=6;MSQ=270.85;RECLASSIFIED;AC=6;AN=29246;NFAM=6
chr12	127893083	189543_2	N	]chr12:127892564]N	2576.06	PASS	SVTYPE=BND;POS=127892564;STRANDS=+-:86;CIPOS=-9,9;CIEND=-10,8;CIPOS95=0,0;CIEND95=0,0;MATEID=189543_1;EVENT=189543;SECONDARY;SU=86;PE=38;SR=48;ALG=PROD;AF=0.0002052;NSAMP=6;MSQ=270.85;RECLASSIFIED;AC=6;AN=29246;NFAM=6
chr12	127903142	189544_1	N	N[chr12:127911917[	14374.6	PASS	SVTYPE=BND;POS=127903142;STRANDS=+-:602;CIPOS=-2,1;CIEND=-2,0;CIPOS95=0,0;CIEND95=0,0;MATEID=189544_2;EVENT=189544;SU=602;PE=338;SR=264;ALG=PROD;AF=0.0007522;NSAMP=21;MSQ=525.7;RECLASSIFIED;AC=22;AN=29246;NFAM=19
chr12	127906521	558727_1	N	[chr12:127906912[N	4.5168e+06	PASS	SVTYPE=BND;POS=127906521;STRANDS=--:4;IMPRECISE;CIPOS=-582,29;CIEND=-115,29;CIPOS95=-172,29;CIEND95=-64,29;MATEID=558727_2;EVENT=558727;SU=4;PE=4;SR=0;ALG=PROD;AF=0.3574;NSAMP=10446;MSQ=240.23;AC=10450;AN=29242;NFAM=9579
chr12	127906521	558728	N	<INV>	7.77497e+06	LOW	SVTYPE=INV;POS=127906521;SVLEN=765;END=127907286;STRANDS=++:40,--:398356;CIPOS=0,0;CIEND=0,0;CIPOS95=0,0;CIEND95=0,0;SU=398396;PE=211489;SR=186907;ALG=PROD;AF=0.3921;NSAMP=11465;MSQ=376.48;AC=11467;AN=29244;NFAM=10517
chr12	127906521	558729	N	<INV>	1.36303e+07	LOW	SVTYPE=INV;POS=127906521;SVLEN=878;END=127907399;STRANDS=++:570710,--:181;CIPOS=0,0;CIEND=0,0;CIPOS95=0,0;CIEND95=0,0;SU=570891;PE=208803;SR=362088;ALG=PROD;AF=0.4099;NSAMP=11983;MSQ=626.8;AC=11987;AN=29244;NFAM=10981
chr12	127906539	27656_1	N	N[chr15:86410824[	491.52	LOW	SVTYPE=BND;POS=127906539;STRANDS=+-:58;CIPOS=-8,6;CIEND=-7,5;CIPOS95=0,0;CIEND95=0,0;MATEID=27656_2;EVENT=27656;SU=58;PE=4;SR=54;ALG=PROD;AF=0.0005813;NSAMP=15;MSQ=18.49;AC=17;AN=29246;NFAM=15
chr12	127906784	558731_1	N	N]chr12:127907398]	4.93017e+06	PASS	SVTYPE=BND;POS=127906784;STRANDS=++:8;IMPRECISE;CIPOS=-184,54;CIEND=-50,162;CIPOS95=-131,54;CIEND95=-50,75;MATEID=558731_2;EVENT=558731;SU=8;PE=8;SR=0;ALG=PROD;AF=0.3331;NSAMP=9742;MSQ=271.85;RETAINED;AC=9742;AN=29244;NFAM=8941
chr12	127906912	558727_2	N	[chr12:127906521[N	4.5168e+06	PASS	SVTYPE=BND;POS=127906912;STRANDS=--:4;IMPRECISE;CIPOS=-115,29;CIEND=-582,29;CIPOS95=-64,29;CIEND95=-172,29;MATEID=558727_1;EVENT=558727;SECONDARY;SU=4;PE=4;SR=0;ALG=PROD;AF=0.3574;NSAMP=10446;MSQ=240.23;AC=10450;AN=29242;NFAM=9579
chr12	127907398	558731_2	N	N]chr12:127906784]	4.93017e+06	PASS	SVTYPE=BND;POS=127907398;STRANDS=++:8;IMPRECISE;CIPOS=-50,162;CIEND=-184,54;CIPOS95=-50,75;CIEND95=-131,54;MATEID=558731_1;EVENT=558731;SECONDARY;SU=8;PE=8;SR=0;ALG=PROD;AF=0.3331;NSAMP=9742;MSQ=271.85;RETAINED;AC=9742;AN=29244;NFAM=8941
chr12	127911216	22824_2	N	N]chr11:38641392]	17.91	LOW	SVTYPE=BND;POS=127911216;STRANDS=++:4;IMPRECISE;CIPOS=-9,8;CIEND=-9,9;CIPOS95=0,0;CIEND95=0,1;MATEID=22824_1;EVENT=22824;SECONDARY;SU=4;PE=0;SR=4;ALG=PROD;AF=3.419e-05;NSAMP=1;MSQ=17.91;AC=1;AN=29246;NFAM=1
chr12	127911917	189544_2	N	]chr12:127903142]N	14374.6	PASS	SVTYPE=BND;POS=127903142;STRANDS=+-:602;CIPOS=-2,0;CIEND=-2,1;CIPOS95=0,0;CIEND95=0,0;MATEID=189544_1;EVENT=189544;SECONDARY;SU=602;PE=338;SR=264;ALG=PROD;AF=0.0007522;NSAMP=21;MSQ=525.7;RECLASSIFIED;AC=22;AN=29246;NFAM=19
chr12	127917519	189545	N	<DEL>	539.67	PASS	SVTYPE=DEL;POS=127917519;SVLEN=-925;END=127918444;STRANDS=+-:23;CIPOS=-10,9;CIEND=-3,1;CIPOS95=0,0;CIEND95=0,0;SU=23;PE=14;SR=9;ALG=PROD;AF=3.419e-05;NSAMP=1;MSQ=539.67;AC=1;AN=29246;NFAM=1
chr12	127920735	94053_2	N	[chr6:121462579[N	6613.26	LOW	SVTYPE=BND;POS=127920735;STRANDS=--:32;CIPOS=-10,8;CIEND=-10,8;CIPOS95=0,0;CIEND95=0,0;MATEID=94053_1;EVENT=94053;SECONDARY;SU=32;PE=13;SR=19;ALG=PROD;AF=0.00742;NSAMP=216;MSQ=21.04;AC=217;AN=29246;NFAM=216
chr12	127920741	2600_2	N	]chr1:207617508]N	1815.34	LOW	SVTYPE=BND;POS=127920741;STRANDS=+-:40;IMPRECISE;CIPOS=-30,12;CIEND=-30,29;CIPOS95=-3,3;CIEND95=-3,3;MATEID=2600_1;EVENT=2600;SECONDARY;SU=40;PE=39;SR=1;ALG=PROD;AF=0.001539;NSAMP=45;MSQ=24.68;AC=45;AN=29246;NFAM=45
chr12	127920744	27589_1	N	]chr15:66420722]N	163281	LOW	SVTYPE=BND;POS=127920744;STRANDS=-+:33;IMPRECISE;CIPOS=-48,9;CIEND=-11,49;CIPOS95=-3,3;CIEND95=-3,3;MATEID=27589_2;EVENT=27589;SU=33;PE=32;SR=1;ALG=PROD;AF=0.1237;NSAMP=3599;MSQ=26.14;AC=3617;AN=29246;NFAM=3398
chr12	127920753	74569_2	N	]chr4:119213661]N	167.59	LOW	SVTYPE=BND;POS=127920753;STRANDS=+-:6;IMPRECISE;CIPOS=-50,49;CIEND=-50,49;CIPOS95=-1,1;CIEND95=-1,1;MATEID=74569_1;EVENT=74569;SECONDARY;SU=6;PE=3;SR=3;ALG=PROD;AF=0.0003077;NSAMP=9;MSQ=14.26;AC=9;AN=29246;NFAM=9
chr12	127920765	74568_2	N	N[chr4:85456399[	97123.5	LOW	SVTYPE=BND;POS=127920765;STRANDS=-+:1228;CIPOS=0,0;CIEND=0,0;CIPOS95=0,0;CIEND95=0,0;MATEID=74568_1;EVENT=74568;SECONDARY;SU=1228;PE=5;SR=1223;ALG=PROD;AF=0.04859;NSAMP=1163;MSQ=57.58;AC=1421;AN=29246;NFAM=1112
chr12	127920768	22794_2	N	N]chr11:9583824]	42814.2	LOW	SVTYPE=BND;POS=127920768;STRANDS=++:2,--:2;IMPRECISE;CIPOS=-7,7;CIEND=-7,9;CIPOS95=-2,3;CIEND95=0,3;MATEID=22794_1;EVENT=22794;SECONDARY;SU=4;PE=0;SR=4;ALG=PROD;AF=0.03761;NSAMP=894;MSQ=33.35;AC=1100;AN=29246;NFAM=853
chr12	127920768	555851_2	N	[chr12:8656653[N	1943.8	LOW	SVTYPE=BND;POS=127920768;STRANDS=--:100;IMPRECISE;CIPOS=-923,206;CIEND=-751,51;CIPOS95=-160,160;CIEND95=-109,51;MATEID=555851_1;EVENT=555851;SECONDARY;SU=100;PE=100;SR=0;ALG=SUM;AF=0.001504;NSAMP=44;MSQ=28.8;AC=44;AN=29246;NFAM=44
chr12	127920813	29093_1	N	]chr20:867453]N	1589.86	LOW	SVTYPE=BND;POS=127920813;STRANDS=-+:8;CIPOS=-29,28;CIEND=-29,28;CIPOS95=0,0;CIEND95=0,0;MATEID=29093_2;EVENT=29093;SU=8;PE=0;SR=8;ALG=PROD;AF=0.001846;NSAMP=54;MSQ=20.59;AC=54;AN=29246;NFAM=54
chr12	127920832	94054_2	N	N]chr6:121462592]	766.28	LOW	SVTYPE=BND;POS=127920832;STRANDS=++:26;IMPRECISE;CIPOS=-17,553;CIEND=-30,376;CIPOS95=-17,135;CIEND95=-26,26;MATEID=94054_1;EVENT=94054;SECONDARY;SU=26;PE=26;SR=0;ALG=PROD;AF=0.001094;NSAMP=32;MSQ=19.67;AC=32;AN=29246;NFAM=32
chr12	127920838	29301_1	N	N]chr20:55043901]	6165.49	LOW	SVTYPE=BND;POS=127920838;STRANDS=++:4;IMPRECISE;CIPOS=0,4;CIEND=-10,9;CIPOS95=0,4;CIEND95=-3,3;MATEID=29301_2;EVENT=29301;SU=4;PE=3;SR=1;ALG=PROD;AF=0.007762;NSAMP=227;MSQ=14.33;AC=227;AN=29246;NFAM=225
chr12	127920849	74570_2	N	N[chr4:119213661[	222052	LOW	SVTYPE=BND;POS=127920849;STRANDS=-+:4;IMPRECISE;CIPOS=-10,9;CIEND=-10,9;CIPOS95=-1,3;CIEND95=-3,3;MATEID=74570_1;EVENT=74570;SECONDARY;SU=4;PE=3;SR=1;ALG=PROD;AF=0.1072;NSAMP=3002;MSQ=48.77;AC=3134;AN=29246;NFAM=2892
chr12	127920856	555852_2	N	N]chr12:8656679]	406.38	LOW	SVTYPE=BND;POS=127920856;STRANDS=++:18;IMPRECISE;CIPOS=-26,391;CIEND=-30,264;CIPOS95=-26,58;CIEND95=-30,34;MATEID=555852_1;EVENT=555852;SECONDARY;SU=18;PE=18;SR=0;ALG=PROD;AF=0.0004787;NSAMP=14;MSQ=24.04;AC=14;AN=29246;NFAM=14
chr12	127939626	189548	N	<DEL>	2101.03	PASS	SVTYPE=DEL;POS=127939626;SVLEN=-4074;END=127943700;STRANDS=+-:89;CIPOS=-22,21;CIEND=-22,20;CIPOS95=0,0;CIEND95=0,0;SU=89;PE=57;SR=32;ALG=PROD;AF=6.839e-05;NSAMP=2;MSQ=578.42;AC=2;AN=29246;NFAM=2
chr12	127940396	189549_1	N	N[chr12:127944449[	13750.6	PASS	SVTYPE=BND;POS=127940396;STRANDS=+-:609;CIPOS=-2,0;CIEND=-2,0;CIPOS95=0,0;CIEND95=0,0;MATEID=189549_2;EVENT=189549;SU=609;PE=330;SR=279;ALG=PROD;AF=0.0006497;NSAMP=19;MSQ=515.02;RECLASSIFIED;AC=19;AN=29246;NFAM=18
chr12	127943175	189551	N	<DEL>	392.69	PASS	SVTYPE=DEL;POS=127943175;SVLEN=-1572;END=127944747;STRANDS=+-:18;CIPOS=-10,9;CIEND=-10,9;CIPOS95=0,0;CIEND95=0,0;SU=18;PE=9;SR=9;ALG=PROD;AF=3.419e-05;NSAMP=1;MSQ=392.69;AC=1;AN=29246;NFAM=1
chr12	127944449	189549_2	N	]chr12:127940396]N	13750.6	PASS	SVTYPE=BND;POS=127940396;STRANDS=+-:609;CIPOS=-2,0;CIEND=-2,0;CIPOS95=0,0;CIEND95=0,0;MATEID=189549_1;EVENT=189549;SECONDARY;SU=609;PE=330;SR=279;ALG=PROD;AF=0.0006497;NSAMP=19;MSQ=515.02;RECLASSIFIED;AC=19;AN=29246;NFAM=18
chr12	127944865	189552_1	N	N[chr12:127946975[	14399.4	PASS	SVTYPE=BND;POS=127944865;STRANDS=+-:600;IMPRECISE;CIPOS=-2,1;CIEND=-2,1;CIPOS95=-1,1;CIEND95=0,0;MATEID=189552_2;EVENT=189552;SU=600;PE=357;SR=243;ALG=PROD;AF=0.0006497;NSAMP=19;MSQ=538.43;RECLASSIFIED;AC=19;AN=29246;NFAM=18
chr12	127945246	27245_1	N	]chr14:65611301]N	2002.2	LOW	SVTYPE=BND;POS=127945246;STRANDS=-+:7;IMPRECISE;CIPOS=-30,29;CIEND=-26,28;CIPOS95=-1,1;CIEND95=-2,2;MATEID=27245_2;EVENT=27245;SU=7;PE=5;SR=2;ALG=PROD;AF=0.002633;NSAMP=75;MSQ=19.33;AC=77;AN=29246;NFAM=75
chr12	127945246	28516_1	N	[chr18:29153185[N	84.89	LOW	SVTYPE=BND;POS=127945246;STRANDS=--:5;CIPOS=-30,29;CIEND=-30,29;CIPOS95=0,0;CIEND95=0,0;MATEID=28516_2;EVENT=28516;SU=5;PE=0;SR=5;ALG=PROD;AF=0.0001368;NSAMP=4;MSQ=15.13;AC=4;AN=29246;NFAM=4
chr12	127945252	27242_1	N	N[chr14:65611192[	1335.23	LOW	SVTYPE=BND;POS=127945252;STRANDS=+-:10;IMPRECISE;CIPOS=-30,304;CIEND=-521,29;CIPOS95=-30,42;CIEND95=-137,29;MATEID=27242_2;EVENT=27242;SU=10;PE=10;SR=0;ALG=PROD;AF=0.001846;NSAMP=47;MSQ=17.74;AC=54;AN=29246;NFAM=47
chr12	127946690	26723_1	N	N]chr13:59697495]	5931.57	LOW	SVTYPE=BND;POS=127946690;STRANDS=++:80;IMPRECISE;CIPOS=-30,282;CIEND=-10,449;CIPOS95=-11,11;CIEND95=-10,34;MATEID=26723_2;EVENT=26723;SU=80;PE=80;SR=0;ALG=PROD;AF=0.00571;NSAMP=167;MSQ=28.45;AC=167;AN=29246;NFAM=167
chr12	127946975	189552_2	N	]chr12:127944865]N	14399.4	PASS	SVTYPE=BND;POS=127944865;STRANDS=+-:600;IMPRECISE;CIPOS=-2,1;CIEND=-2,1;CIPOS95=0,0;CIEND95=-1,1;MATEID=189552_1;EVENT=189552;SECONDARY;SU=600;PE=357;SR=243;ALG=PROD;AF=0.0006497;NSAMP=19;MSQ=538.43;RECLASSIFIED;AC=19;AN=29246;NFAM=18
chr12	127957834	189553	N	<DEL>	269.78	PASS	SVTYPE=DEL;POS=127957834;SVLEN=-148;END=127957982;STRANDS=+-:11;CIPOS=-3,2;CIEND=-3,2;CIPOS95=0,0;CIEND95=0,0;SU=11;PE=0;SR=11;ALG=PROD;AF=3.419e-05;NSAMP=1;MSQ=269.77;AC=1;AN=29246;NFAM=1
chr12	127963479	558732_1	N	[chr12:129321715[N	50.92	LOW	SVTYPE=BND;POS=127963479;STRANDS=--:4;IMPRECISE;CIPOS=-742,9;CIEND=-547,9;CIPOS95=-161,0;CIEND95=-119,2;MATEID=558732_2;EVENT=558732;SU=4;PE=4;SR=0;ALG=PROD;AF=3.419e-05;NSAMP=1;MSQ=50.78;AC=1;AN=29246;NFAM=1
chr12	127977149	189554_1	N	N[chr12:127977206[	149.93	LOW	SVTYPE=BND;POS=127977149;STRANDS=+-:7;CIPOS=-10,5;CIEND=-5,4;CIPOS95=0,0;CIEND95=0,0;MATEID=189554_2;EVENT=189554;SU=7;PE=0;SR=7;ALG=PROD;AF=3.419e-05;NSAMP=1;MSQ=149.79;RECLASSIFIED;AC=1;AN=29246;NFAM=1
chr12	127977206	189554_2	N	]chr12:127977149]N	149.93	LOW	SVTYPE=BND;POS=127977149;STRANDS=+-:7;CIPOS=-5,4;CIEND=-10,5;CIPOS95=0,0;CIEND95=0,0;MATEID=189554_1;EVENT=189554;SECONDARY;SU=7;PE=0;SR=7;ALG=PROD;AF=3.419e-05;NSAMP=1;MSQ=149.79;RECLASSIFIED;AC=1;AN=29246;NFAM=1
chr12	127982362	30001_1	N	N]chrX:69810303]	2885.86	LOW	SVTYPE=BND;POS=127982362;STRANDS=++:42;IMPRECISE;CIPOS=-11,29;CIEND=-8,26;CIPOS95=0,0;CIEND95=-1,1;MATEID=30001_2;EVENT=30001;SU=42;PE=38;SR=4;ALG=PROD;AF=0.002872;NSAMP=84;MSQ=24.95;AC=84;AN=29246;NFAM=84
chr12	127993913	558734_1	N	N]chr12:127994478]	1506.75	PASS	SVTYPE=BND;POS=127993913;STRANDS=++:88;CIPOS=-24,23;CIEND=-29,30;CIPOS95=0,0;CIEND95=0,0;MATEID=558734_2;EVENT=558734;SU=88;PE=52;SR=36;ALG=PROD;AF=3.419e-05;NSAMP=1;MSQ=131.24;AC=1;AN=29246;NFAM=1
chr12	127993933	558733_1	N	[chr12:127994105[N	457.04	LOW	SVTYPE=BND;POS=127993933;STRANDS=--:31;CIPOS=-30,26;CIEND=-29,29;CIPOS95=0,0;CIEND95=0,0;MATEID=558733_2;EVENT=558733;SU=31;PE=14;SR=17;ALG=PROD;AF=3.419e-05;NSAMP=1;MSQ=128.55;AC=1;AN=29246;NFAM=1
chr12	127994105	558733_2	N	[chr12:127993933[N	457.04	LOW	SVTYPE=BND;POS=127994105;STRANDS=--:31;CIPOS=-29,29;CIEND=-30,26;CIPOS95=0,0;CIEND95=0,0;MATEID=558733_1;EVENT=558733;SECONDARY;SU=31;PE=14;SR=17;ALG=PROD;AF=3.419e-05;NSAMP=1;MSQ=128.55;AC=1;AN=29246;NFAM=1
chr12	127994478	558734_2	N	N]chr12:127993913]	1506.75	PASS	SVTYPE=BND;POS=127994478;STRANDS=++:88;CIPOS=-29,30;CIEND=-24,23;CIPOS95=0,0;CIEND95=0,0;MATEID=558734_1;EVENT=558734;SECONDARY;SU=88;PE=52;SR=36;ALG=PROD;AF=3.419e-05;NSAMP=1;MSQ=131.24;AC=1;AN=29246;NFAM=1
chr12	128009930	189555_1	N	N[chr12:128010040[	550.19	PASS	SVTYPE=BND;POS=128009930;STRANDS=+-:23;CIPOS=-30,29;CIEND=-30,29;CIPOS95=0,0;CIEND95=0,0;MATEID=189555_2;EVENT=189555;SU=23;PE=0;SR=23;ALG=PROD;AF=6.839e-05;NSAMP=2;MSQ=272.71;RECLASSIFIED;AC=2;AN=29246;NFAM=2
chr12	128010040	189555_2	N	]chr12:128009930]N	550.19	PASS	SVTYPE=BND;POS=128009930;STRANDS=+-:23;CIPOS=-30,29;CIEND=-30,29;CIPOS95=0,0;CIEND95=0,0;MATEID=189555_1;EVENT=189555;SECONDARY;SU=23;PE=0;SR=23;ALG=PROD;AF=6.839e-05;NSAMP=2;MSQ=272.71;RECLASSIFIED;AC=2;AN=29246;NFAM=2
chr12	128012347	189556_1	N	N[chr12:128018459[	500.83	LOW	SVTYPE=BND;POS=128012347;STRANDS=+-:20;CIPOS=-10,9;CIEND=-6,9;CIPOS95=0,0;CIEND95=0,0;MATEID=189556_2;EVENT=189556;SU=20;PE=11;SR=9;ALG=PROD;AF=0.0002393;NSAMP=7;MSQ=68.63;RECLASSIFIED;AC=7;AN=29246;NFAM=7
chr12	128016481	30335_1	N	N]chrY:3516685]	2314.1	LOW	SVTYPE=BND;POS=128016481;STRANDS=++:35;IMPRECISE;CIPOS=-30,338;CIEND=-17,505;CIPOS95=-30,33;CIEND95=-17,98;MATEID=30335_2;EVENT=30335;SU=35;PE=35;SR=0;ALG=PROD;AF=0.001504;NSAMP=44;MSQ=34.05;AC=44;AN=29246;NFAM=42
chr12	128016612	30334_1	N	[chrY:3516500[N	2418.34	LOW	SVTYPE=BND;POS=128016612;STRANDS=--:83;IMPRECISE;CIPOS=-328,40;CIEND=-533,9;CIPOS95=-9,9;CIEND95=-66,9;MATEID=30334_2;EVENT=30334;SU=83;PE=83;SR=0;ALG=PROD;AF=0.001915;NSAMP=56;MSQ=26.7;AC=56;AN=29246;NFAM=56
chr12	128016646	29300_1	N	[chr20:54988232[N	3426.53	LOW	SVTYPE=BND;POS=128016646;STRANDS=--:5;IMPRECISE;CIPOS=-394,9;CIEND=-575,6;CIPOS95=-83,1;CIEND95=-110,0;MATEID=29300_2;EVENT=29300;SU=5;PE=5;SR=0;ALG=PROD;AF=0.003693;NSAMP=96;MSQ=14.91;AC=108;AN=29246;NFAM=96
chr12	128016657	29391_1	N	]chr21:20914539]N	72.63	LOW	SVTYPE=BND;POS=128016657;STRANDS=-+:4;IMPRECISE;CIPOS=-409,9;CIEND=-10,496;CIPOS95=-109,2;CIEND95=-1,169;MATEID=29391_2;EVENT=29391;SU=4;PE=4;SR=0;ALG=PROD;AF=3.419e-05;NSAMP=1;MSQ=71.7;AC=1;AN=29246;NFAM=1
chr12	128018459	189556_2	N	]chr12:128012347]N	500.83	LOW	SVTYPE=BND;POS=128012347;STRANDS=+-:20;CIPOS=-6,9;CIEND=-10,9;CIPOS95=0,0;CIEND95=0,0;MATEID=189556_1;EVENT=189556;SECONDARY;SU=20;PE=11;SR=9;ALG=PROD;AF=0.0002393;NSAMP=7;MSQ=68.63;RECLASSIFIED;AC=7;AN=29246;NFAM=7
chr12	128020050	189557_1	N	N[chr12:128020404[	670.55	LOW	SVTYPE=BND;POS=128020050;STRANDS=+-:10;CIPOS=-28,28;CIEND=-30,29;CIPOS95=0,0;CIEND95=0,0;MATEID=189557_2;EVENT=189557;SU=10;PE=0;SR=10;ALG=PROD;AF=0.001128;NSAMP=33;MSQ=17.53;RECLASSIFIED;AC=33;AN=29246;NFAM=33
chr12	128020404	189557_2	N	]chr12:128020050]N	670.55	LOW	SVTYPE=BND;POS=128020050;STRANDS=+-:10;CIPOS=-30,29;CIEND=-28,28;CIPOS95=0,0;CIEND95=0,0;MATEID=189557_1;EVENT=189557;SECONDARY;SU=10;PE=0;SR=10;ALG=PROD;AF=0.001128;NSAMP=33;MSQ=17.53;RECLASSIFIED;AC=33;AN=29246;NFAM=33
chr12	128041405	189560_1	N	N[chr12:128042466[	91872.3	LOW	SVTYPE=BND;POS=128041405;STRANDS=+-:40;IMPRECISE;CIPOS=-59,807;CIEND=-743,230;CIPOS95=-59,214;CIEND95=-133,133;MATEID=189560_2;EVENT=189560;SU=40;PE=40;SR=0;ALG=SUM;AF=0.0503;NSAMP=1471;MSQ=54.35;RETAINED;RECLASSIFIED;AC=1471;AN=29246;NFAM=1450
chr12	128041541	473581_1	N	]chr12:128042499]N	20912.4	LOW	SVTYPE=BND;POS=128041541;STRANDS=-+:4;IMPRECISE;CIPOS=-366,9;CIEND=-10,440;CIPOS95=-102,2;CIEND95=-1,125;MATEID=473581_2;EVENT=473581;SU=4;PE=4;SR=0;ALG=PROD;AF=0.03029;NSAMP=886;MSQ=16.32;RECLASSIFIED;AC=886;AN=29246;NFAM=867
chr12	128042466	189560_2	N	]chr12:128041405]N	91872.3	LOW	SVTYPE=BND;POS=128041405;STRANDS=+-:40;IMPRECISE;CIPOS=-743,230;CIEND=-59,807;CIPOS95=-133,133;CIEND95=-59,214;MATEID=189560_1;EVENT=189560;SECONDARY;SU=40;PE=40;SR=0;ALG=SUM;AF=0.0503;NSAMP=1471;MSQ=54.35;RETAINED;RECLASSIFIED;AC=1471;AN=29246;NFAM=1450
chr12	128042499	473581_2	N	N[chr12:128041541[	20912.4	LOW	SVTYPE=BND;POS=128041541;STRANDS=-+:4;IMPRECISE;CIPOS=-10,440;CIEND=-366,9;CIPOS95=-1,125;CIEND95=-102,2;MATEID=473581_1;EVENT=473581;SECONDARY;SU=4;PE=4;SR=0;ALG=PROD;AF=0.03029;NSAMP=886;MSQ=16.32;RECLASSIFIED;AC=886;AN=29246;NFAM=867
chr12	128044563	110197_2	N	N[chr8:66669139[	69.21	LOW	SVTYPE=BND;POS=128044563;STRANDS=-+:4;IMPRECISE;CIPOS=-8,9;CIEND=-9,8;CIPOS95=0,2;CIEND95=0,0;MATEID=110197_1;EVENT=110197;SECONDARY;SU=4;PE=0;SR=4;ALG=PROD;AF=6.839e-05;NSAMP=2;MSQ=34.6;AC=2;AN=29246;NFAM=2
chr12	128068987	189561_1	N	N[chr12:128069138[	46.86	LOW	SVTYPE=BND;POS=128068987;STRANDS=+-:4;CIPOS=-9,8;CIEND=-9,8;CIPOS95=0,0;CIEND95=0,0;MATEID=189561_2;EVENT=189561;SU=4;PE=0;SR=4;ALG=PROD;AF=3.419e-05;NSAMP=1;MSQ=4.64;RECLASSIFIED;AC=1;AN=29246;NFAM=1
chr12	128069138	189561_2	N	]chr12:128068987]N	46.86	LOW	SVTYPE=BND;POS=128068987;STRANDS=+-:4;CIPOS=-9,8;CIEND=-9,8;CIPOS95=0,0;CIEND95=0,0;MATEID=189561_1;EVENT=189561;SECONDARY;SU=4;PE=0;SR=4;ALG=PROD;AF=3.419e-05;NSAMP=1;MSQ=4.64;RECLASSIFIED;AC=1;AN=29246;NFAM=1
chr12	128076328	189562	N	<DEL>	743.37	PASS	SVTYPE=DEL;POS=128076328;SVLEN=-15667;END=128091995;STRANDS=+-:31;CIPOS=-3,2;CIEND=-3,0;CIPOS95=0,0;CIEND95=0,0;SU=31;PE=20;SR=11;ALG=PROD;AF=3.419e-05;NSAMP=1;MSQ=743.37;AC=1;AN=29246;NFAM=1
chr12	128076463	189563	N	<DEL>	188.8	PASS	SVTYPE=DEL;POS=128076463;SVLEN=-1521;END=128077984;STRANDS=+-:19;IMPRECISE;CIPOS=-3,0;CIEND=0,1;CIPOS95=0,1;CIEND95=0,0;SU=19;PE=10;SR=9;ALG=PROD;AF=3.419e-05;NSAMP=1;MSQ=188.8;AC=1;AN=29246;NFAM=1
chr12	128077485	189564	N	<DEL>	117716	PASS	SVTYPE=DEL;POS=128077485;SVLEN=-1714;END=128079199;STRANDS=+-:4446;CIPOS=0,0;CIEND=0,0;CIPOS95=0,0;CIEND95=0,0;SU=4446;PE=3249;SR=1197;ALG=PROD;AF=0.007249;NSAMP=211;MSQ=450.2;AC=212;AN=29246;NFAM=204
chr12	128080068	189565_1	N	N[chr12:128088786[	456.82	LOW	SVTYPE=BND;POS=128080068;STRANDS=+-:18;CIPOS=-10,9;CIEND=-10,9;CIPOS95=0,0;CIEND95=0,0;MATEID=189565_2;EVENT=189565;SU=18;PE=11;SR=7;ALG=PROD;AF=3.419e-05;NSAMP=1;MSQ=410.67;RECLASSIFIED;AC=1;AN=29246;NFAM=1
chr12	128084354	558735_1	N	N]chr12:128084603]	36575.6	LOW	SVTYPE=BND;POS=128084354;STRANDS=++:11;IMPRECISE;CIPOS=-10,9;CIEND=-10,9;CIPOS95=-1,1;CIEND95=-1,1;MATEID=558735_2;EVENT=558735;SU=11;PE=7;SR=4;ALG=PROD;AF=0.005153;NSAMP=79;MSQ=38.27;AC=125;AN=24256;NFAM=79
chr12	128084603	558735_2	N	N]chr12:128084354]	36575.6	LOW	SVTYPE=BND;POS=128084603;STRANDS=++:11;IMPRECISE;CIPOS=-10,9;CIEND=-10,9;CIPOS95=-1,1;CIEND95=-1,1;MATEID=558735_1;EVENT=558735;SECONDARY;SU=11;PE=7;SR=4;ALG=PROD;AF=0.005153;NSAMP=79;MSQ=38.27;AC=125;AN=24256;NFAM=79
chr12	128084664	85021_2	N	]chr5:32856376]N	2552.12	LOW	SVTYPE=BND;POS=128084664;STRANDS=+-:4;IMPRECISE;CIPOS=-548,26;CIEND=-30,510;CIPOS95=-161,26;CIEND95=-30,139;MATEID=85021_1;EVENT=85021;SECONDARY;SU=4;PE=4;SR=0;ALG=PROD;AF=0.0002054;NSAMP=6;MSQ=24.45;AC=6;AN=29216;NFAM=6
chr12	128084856	558736	N	<INV>	286876	LOW	SVTYPE=INV;POS=128084856;SVLEN=150;END=128085006;STRANDS=++:294,--:410;CIPOS=-1,0;CIEND=-3,0;CIPOS95=0,0;CIEND95=0,0;SU=704;PE=704;SR=0;ALG=PROD;AF=0.1465;NSAMP=2872;MSQ=55.03;AC=3289;AN=22450;NFAM=2817
chr12	128085000	2601_2	N	]chr1:168471995]N	131741	LOW	SVTYPE=BND;POS=128085000;STRANDS=+-:62;IMPRECISE;CIPOS=-791,54;CIEND=-267,580;CIPOS95=-170,54;CIEND95=-205,205;MATEID=2601_1;EVENT=2601;SECONDARY;SU=62;PE=62;SR=0;ALG=SUM;AF=0.06664;NSAMP=1892;MSQ=26.1;AC=1930;AN=28960;NFAM=1717
chr12	128085005	115543_2	N	N[chr9:79934154[	36465.4	LOW	SVTYPE=BND;POS=128085005;STRANDS=-+:12;IMPRECISE;CIPOS=-30,410;CIEND=-756,26;CIPOS95=-30,57;CIEND95=-115,26;MATEID=115543_1;EVENT=115543;SECONDARY;SU=12;PE=12;SR=0;ALG=PROD;AF=0.01456;NSAMP=399;MSQ=20.58;AC=416;AN=28576;NFAM=397
chr12	128085042	29477_1	N	]chr21:40637220]N	19441.9	LOW	SVTYPE=BND;POS=128085042;STRANDS=-+:5;IMPRECISE;CIPOS=-652,29;CIEND=-30,572;CIPOS95=-215,29;CIEND95=-30,149;MATEID=29477_2;EVENT=29477;SU=5;PE=5;SR=0;ALG=PROD;AF=0.005628;NSAMP=148;MSQ=19.72;AC=163;AN=28964;NFAM=148
chr12	128085057	62099_2	N	N[chr3:189677332[	3880.84	LOW	SVTYPE=BND;POS=128085057;STRANDS=-+:38;CIPOS=-3,15;CIEND=-9,8;CIPOS95=0,0;CIEND95=0,0;MATEID=62099_1;EVENT=62099;SECONDARY;SU=38;PE=0;SR=38;ALG=PROD;AF=0.001744;NSAMP=51;MSQ=36.65;AC=51;AN=29246;NFAM=50
chr12	128085164	2604_2	N	]chr1:44795416]N	40011.6	LOW	SVTYPE=BND;POS=128085164;STRANDS=+-:4;IMPRECISE;CIPOS=-673,29;CIEND=-30,152;CIPOS95=-166,29;CIEND95=-30,75;MATEID=2604_1;EVENT=2604;SECONDARY;SU=4;PE=4;SR=0;ALG=PROD;AF=0.009221;NSAMP=189;MSQ=26.79;RETAINED;AC=213;AN=23100;NFAM=189
chr12	128085166	23348_2	N	[chr11:116673853[N	48338.6	LOW	SVTYPE=BND;POS=128085166;STRANDS=--:156;IMPRECISE;CIPOS=-832,115;CIEND=-767,175;CIPOS95=-121,115;CIEND95=-109,109;MATEID=23348_1;EVENT=23348;SECONDARY;SU=156;PE=156;SR=0;ALG=SUM;AF=0.01463;NSAMP=310;MSQ=34.21;AC=321;AN=21946;NFAM=307
chr12	128085169	2603_2	N	]chr1:192002778]N	11023.7	LOW	SVTYPE=BND;POS=128085169;STRANDS=+-:14;IMPRECISE;CIPOS=-608,49;CIEND=-50,330;CIPOS95=-90,49;CIEND95=-32,32;MATEID=2603_1;EVENT=2603;SECONDARY;SU=14;PE=14;SR=0;ALG=PROD;AF=0.001901;NSAMP=49;MSQ=31.48;AC=55;AN=28932;NFAM=47
chr12	128085172	85020_2	N	]chr5:61283036]N	9119.02	LOW	SVTYPE=BND;POS=128085172;STRANDS=+-:28;IMPRECISE;CIPOS=-636,17;CIEND=-38,400;CIPOS95=-65,17;CIEND95=-37,37;MATEID=85020_1;EVENT=85020;SECONDARY;SU=28;PE=28;SR=0;ALG=PROD;AF=0.005652;NSAMP=165;MSQ=30.75;AC=165;AN=29192;NFAM=165
chr12	128085180	27829_1	N	[chr16:6780120[N	29958.3	LOW	SVTYPE=BND;POS=128085180;STRANDS=--:20;IMPRECISE;CIPOS=-684,43;CIEND=-328,49;CIPOS95=-89,43;CIEND95=-37,37;MATEID=27829_2;EVENT=27829;SU=20;PE=20;SR=0;ALG=PROD;AF=0.0008886;NSAMP=20;MSQ=27.46;AC=21;AN=23632;NFAM=20
chr12	128085181	30033_1	N	[chrX:81673680[N	39850.1	LOW	SVTYPE=BND;POS=128085181;STRANDS=--:13;IMPRECISE;CIPOS=-581,29;CIEND=-357,29;CIPOS95=-88,29;CIEND95=-51,29;MATEID=30033_2;EVENT=30033;SU=13;PE=13;SR=0;ALG=PROD;AF=0.02204;NSAMP=604;MSQ=23.69;AC=618;AN=28040;NFAM=567
chr12	128085193	110199_2	N	[chr8:49536658[N	2180.09	LOW	SVTYPE=BND;POS=128085193;STRANDS=--:14;IMPRECISE;CIPOS=-689,29;CIEND=-369,29;CIPOS95=-91,29;CIEND95=-44,29;MATEID=110199_1;EVENT=110199;SECONDARY;SU=14;PE=14;SR=0;ALG=PROD;AF=0.001915;NSAMP=56;MSQ=19.89;AC=56;AN=29244;NFAM=56
chr12	128085217	94056_2	N	]chr6:56097735]N	597.97	LOW	SVTYPE=BND;POS=128085217;STRANDS=+-:4;IMPRECISE;CIPOS=-562,28;CIEND=-30,370;CIPOS95=-189,28;CIEND95=-30,99;MATEID=94056_1;EVENT=94056;SECONDARY;SU=4;PE=4;SR=0;ALG=PROD;AF=0.0004445;NSAMP=13;MSQ=22;AC=13;AN=29246;NFAM=13
chr12	128085224	29478_1	N	N[chr21:40637645[	427.94	LOW	SVTYPE=BND;POS=128085224;STRANDS=+-:4;IMPRECISE;CIPOS=-30,776;CIEND=-673,29;CIPOS95=-30,168;CIEND95=-144,29;MATEID=29478_2;EVENT=29478;SU=4;PE=4;SR=0;ALG=PROD;AF=3.419e-05;NSAMP=1;MSQ=17.85;AC=1;AN=29246;NFAM=1
chr12	128085346	2606_2	N	N[chr1:44795273[	12531.8	LOW	SVTYPE=BND;POS=128085346;STRANDS=-+:9;IMPRECISE;CIPOS=-30,603;CIEND=-528,29;CIPOS95=-30,97;CIEND95=-67,29;MATEID=2606_1;EVENT=2606;SECONDARY;SU=9;PE=9;SR=0;ALG=PROD;AF=0.000563;NSAMP=16;MSQ=22.52;AC=16;AN=28418;NFAM=16
chr12	128085367	74571_2	N	N]chr4:150174957]	7177.87	LOW	SVTYPE=BND;POS=128085367;STRANDS=++:4;IMPRECISE;CIPOS=-29,689;CIEND=-30,441;CIPOS95=-29,235;CIEND95=-30,107;MATEID=74571_1;EVENT=74571;SECONDARY;SU=4;PE=4;SR=0;ALG=PROD;AF=0.008206;NSAMP=240;MSQ=17.99;AC=240;AN=29246;NFAM=240
chr12	128085375	85022_2	N	N[chr5:61282907[	75397.9	LOW	SVTYPE=BND;POS=128085375;STRANDS=-+:12;IMPRECISE;CIPOS=-50,649;CIEND=-363,49;CIPOS95=-50,85;CIEND95=-44,44;MATEID=85022_1;EVENT=85022;SECONDARY;SU=12;PE=12;SR=0;ALG=PROD;AF=0.03937;NSAMP=978;MSQ=26.05;AC=1083;AN=27510;NFAM=909
chr12	128085383	2605_2	N	N[chr1:168471925[	175668	LOW	SVTYPE=BND;POS=128085383;STRANDS=-+:77;IMPRECISE;CIPOS=-30,602;CIEND=-84,19;CIPOS95=-25,25;CIEND95=-8,8;MATEID=2605_1;EVENT=2605;SECONDARY;SU=77;PE=77;SR=0;ALG=PROD;AF=0.1332;NSAMP=3390;MSQ=32.48;AC=3872;AN=29062;NFAM=3248
chr12	128085385	110198_2	N	[chr8:49536592[N	1404.13	LOW	SVTYPE=BND;POS=128085385;STRANDS=--:4,++:29;IMPRECISE;CIPOS=-27,29;CIEND=-40,22;CIPOS95=-8,8;CIEND95=-1,1;MATEID=110198_1;EVENT=110198;SECONDARY;SU=33;PE=33;SR=0;ALG=PROD;AF=0.001334;NSAMP=39;MSQ=21.99;AC=39;AN=29246;NFAM=39
chr12	128085388	74572_2	N	N]chr4:180390657]	30425.4	LOW	SVTYPE=BND;POS=128085388;STRANDS=++:4;IMPRECISE;CIPOS=-30,698;CIEND=-30,626;CIPOS95=-30,162;CIEND95=-30,134;MATEID=74572_1;EVENT=74572;SECONDARY;SU=4;PE=4;SR=0;ALG=PROD;AF=0.01236;NSAMP=307;MSQ=24.02;AC=345;AN=27902;NFAM=302
chr12	128085399	2607_2	N	N]chr1:242207734]	119.66	LOW	SVTYPE=BND;POS=128085399;STRANDS=++:4;IMPRECISE;CIPOS=-50,725;CIEND=-50,578;CIPOS95=-50,168;CIEND95=-50,119;MATEID=2607_1;EVENT=2607;SECONDARY;SU=4;PE=4;SR=0;ALG=PROD;AF=0.0001026;NSAMP=3;MSQ=20.84;AC=3;AN=29246;NFAM=3
chr12	128085402	110200_2	N	N]chr8:86162330]	38726.1	LOW	SVTYPE=BND;POS=128085402;STRANDS=++:4;IMPRECISE;CIPOS=-29,722;CIEND=-30,452;CIPOS95=-29,167;CIEND95=-30,111;MATEID=110200_1;EVENT=110200;SECONDARY;SU=4;PE=4;SR=0;ALG=PROD;AF=0.01079;NSAMP=295;MSQ=22.48;AC=298;AN=27616;NFAM=293
chr12	128085417	22906_2	N	N]chr11:116673768]	23317	LOW	SVTYPE=BND;POS=128085417;STRANDS=++:4;IMPRECISE;CIPOS=-10,689;CIEND=-10,584;CIPOS95=-2,152;CIEND95=-2,126;MATEID=22906_1;EVENT=22906;SECONDARY;SU=4;PE=4;SR=0;ALG=PROD;AF=0.001486;NSAMP=42;MSQ=20.32;AC=42;AN=28262;NFAM=42
chr12	128085482	94055_2	N	]chr6:56098654]N	3563.5	LOW	SVTYPE=BND;POS=128085482;STRANDS=-+:25,+-:14;IMPRECISE;CIPOS=-127,29;CIEND=-22,20;CIPOS95=-47,29;CIEND95=0,0;MATEID=94055_1;EVENT=94055;SECONDARY;SU=39;PE=39;SR=0;ALG=PROD;AF=0.002702;NSAMP=79;MSQ=15.45;AC=79;AN=29242;NFAM=79
chr12	128085632	85023_2	N	N]chr5:164328590]	246.6	LOW	SVTYPE=BND;POS=128085632;STRANDS=++:4;IMPRECISE;CIPOS=-50,800;CIEND=-50,575;CIPOS95=-50,167;CIEND95=-50,111;MATEID=85023_1;EVENT=85023;SECONDARY;SU=4;PE=4;SR=0;ALG=PROD;AF=6.839e-05;NSAMP=2;MSQ=25.59;AC=2;AN=29246;NFAM=2
chr12	128088786	189565_2	N	]chr12:128080068]N	456.82	LOW	SVTYPE=BND;POS=128080068;STRANDS=+-:18;CIPOS=-10,9;CIEND=-10,9;CIPOS95=0,0;CIEND95=0,0;MATEID=189565_1;EVENT=189565;SECONDARY;SU=18;PE=11;SR=7;ALG=PROD;AF=3.419e-05;NSAMP=1;MSQ=410.67;RECLASSIFIED;AC=1;AN=29246;NFAM=1
chr12	128090899	189567	N	<DEL>	4325.01	PASS	SVTYPE=DEL;POS=128090899;SVLEN=-4534;END=128095433;STRANDS=+-:174;CIPOS=-4,4;CIEND=-4,1;CIPOS95=0,0;CIEND95=0,0;SU=174;PE=91;SR=83;ALG=PROD;AF=0.0001368;NSAMP=4;MSQ=582.23;AC=4;AN=29246;NFAM=4
chr12	128095200	558702_2	N	N]chr12:125723898]	472.55	LOW	SVTYPE=BND;POS=128095200;STRANDS=++:84;CIPOS=-6,5;CIEND=-6,5;CIPOS95=0,0;CIEND95=0,0;MATEID=558702_1;EVENT=558702;SECONDARY;SU=84;PE=0;SR=84;ALG=PROD;AF=0.0004445;NSAMP=13;MSQ=30.22;AC=13;AN=29246;NFAM=13
chr12	128097127	189568	N	<DEL>	917.49	PASS	SVTYPE=DEL;POS=128097127;SVLEN=-192;END=128097319;STRANDS=+-:17;CIPOS=-10,9;CIEND=-10,9;CIPOS95=0,0;CIEND95=0,0;SU=17;PE=0;SR=17;ALG=PROD;AF=0.0001026;NSAMP=3;MSQ=117.85;AC=3;AN=29246;NFAM=3
chr12	128097166	28372_1	N	]chr17:59383654]N	202404	LOW	SVTYPE=BND;POS=128097166;STRANDS=-+:16;CIPOS=-9,8;CIEND=-9,8;CIPOS95=0,0;CIEND95=0,0;MATEID=28372_2;EVENT=28372;SU=16;PE=0;SR=16;ALG=PROD;AF=0.1326;NSAMP=3876;MSQ=32.1;AC=3877;AN=29246;NFAM=3703
chr12	128105099	74573_2	N	[chr4:130484676[N	1238.41	LOW	SVTYPE=BND;POS=128105099;STRANDS=--:6;IMPRECISE;CIPOS=-1074,9;CIEND=-827,9;CIPOS95=-201,1;CIEND95=-156,2;MATEID=74573_1;EVENT=74573;SECONDARY;SU=6;PE=6;SR=0;ALG=PROD;AF=0.0007528;NSAMP=22;MSQ=11.41;AC=22;AN=29224;NFAM=22
chr12	128105123	115544_2	N	N]chr9:110681119]	4165.29	LOW	SVTYPE=BND;POS=128105123;STRANDS=++:8;IMPRECISE;CIPOS=-30,457;CIEND=-30,670;CIPOS95=-30,89;CIEND95=-30,184;MATEID=115544_1;EVENT=115544;SECONDARY;SU=8;PE=8;SR=0;ALG=PROD;AF=0.001208;NSAMP=33;MSQ=29.36;AC=35;AN=28974;NFAM=33
chr12	128105147	29990_1	N	N[chrX:66037124[	16076.2	LOW	SVTYPE=BND;POS=128105147;STRANDS=+-:4;IMPRECISE;CIPOS=-10,574;CIEND=-692,9;CIPOS95=-1,198;CIEND95=-227,1;MATEID=29990_2;EVENT=29990;SU=4;PE=4;SR=0;ALG=PROD;AF=0.0048;NSAMP=134;MSQ=20.4;AC=138;AN=28750;NFAM=130
chr12	128105171	189571_1	N	N[chr12:128105302[	4213.4	LOW	SVTYPE=BND;POS=128105171;STRANDS=+-:4;IMPRECISE;CIPOS=-30,29;CIEND=-30,29;CIPOS95=-1,1;CIEND95=-1,1;MATEID=189571_2;EVENT=189571;SU=4;PE=1;SR=3;ALG=PROD;AF=6.87e-05;NSAMP=2;MSQ=130.44;RETAINED;RECLASSIFIED;AC=2;AN=29112;NFAM=2
chr12	128105256	110201_2	N	N[chr8:57382737[	117261	LOW	SVTYPE=BND;POS=128105256;STRANDS=-+:4;CIPOS=-29,28;CIEND=-29,28;CIPOS95=0,0;CIEND95=0,0;MATEID=110201_1;EVENT=110201;SECONDARY;SU=4;PE=0;SR=4;ALG=PROD;AF=0.09394;NSAMP=2344;MSQ=34.3;AC=2733;AN=29092;NFAM=2280
chr12	128105257	110202_2	N	N[chr8:77343492[	452645	LOW	SVTYPE=BND;POS=128105257;STRANDS=-+:4;IMPRECISE;CIPOS=-30,29;CIEND=-30,29;CIPOS95=-3,3;CIEND95=-3,3;MATEID=110202_1;EVENT=110202;SECONDARY;SU=4;PE=3;SR=1;ALG=PROD;AF=0.2072;NSAMP=5258;MSQ=42.44;AC=5953;AN=28732;NFAM=4738
chr12	128105266	85024_2	N	N]chr5:82466165]	7358.29	LOW	SVTYPE=BND;POS=128105266;STRANDS=++:17;IMPRECISE;CIPOS=-51,714;CIEND=-50,584;CIPOS95=-51,184;CIEND95=-50,128;MATEID=85024_1;EVENT=85024;SECONDARY;SU=17;PE=17;SR=0;ALG=SUM;AF=0.001456;NSAMP=42;MSQ=20.45;AC=42;AN=28856;NFAM=42
chr12	128105302	189571_2	N	]chr12:128105171]N	4213.4	LOW	SVTYPE=BND;POS=128105171;STRANDS=+-:4;IMPRECISE;CIPOS=-30,29;CIEND=-30,29;CIPOS95=-1,1;CIEND95=-1,1;MATEID=189571_1;EVENT=189571;SECONDARY;SU=4;PE=1;SR=3;ALG=PROD;AF=6.87e-05;NSAMP=2;MSQ=130.44;RETAINED;RECLASSIFIED;AC=2;AN=29112;NFAM=2
chr12	128105312	29991_1	N	]chrX:66037244]N	19529.9	LOW	SVTYPE=BND;POS=128105312;STRANDS=-+:9;IMPRECISE;CIPOS=-30,29;CIEND=-29,29;CIPOS95=-3,3;CIEND95=-3,3;MATEID=29991_2;EVENT=29991;SU=9;PE=8;SR=1;ALG=PROD;AF=0.01461;NSAMP=394;MSQ=26.82;AC=424;AN=29020;NFAM=385
chr12	128105318	44157_2	N	N[chr2:68518994[	774.6	LOW	SVTYPE=BND;POS=128105318;STRANDS=-+:4;CIPOS=-9,8;CIEND=-9,8;CIPOS95=0,0;CIEND95=0,0;MATEID=44157_1;EVENT=44157;SECONDARY;SU=4;PE=0;SR=4;ALG=PROD;AF=0.0003762;NSAMP=11;MSQ=10.89;AC=11;AN=29238;NFAM=11
chr12	128107158	558737_1	N	N]chr12:128112343]	236.58	LOW	SVTYPE=BND;POS=128107158;STRANDS=++:15;CIPOS=-10,9;CIEND=-5,7;CIPOS95=0,0;CIEND95=0,0;MATEID=558737_2;EVENT=558737;SU=15;PE=11;SR=4;ALG=PROD;AF=3.419e-05;NSAMP=1;MSQ=236.58;AC=1;AN=29246;NFAM=1
chr12	128112061	558738_1	N	[chr12:128113240[N	644.3	PASS	SVTYPE=BND;POS=128112061;STRANDS=--:23;CIPOS=-10,9;CIEND=-3,1;CIPOS95=0,0;CIEND95=0,0;MATEID=558738_2;EVENT=558738;SU=23;PE=11;SR=12;ALG=PROD;AF=3.419e-05;NSAMP=1;MSQ=644.3;AC=1;AN=29246;NFAM=1
chr12	128112237	558739_1	N	N]chr12:128113746]	302.32	PASS	SVTYPE=BND;POS=128112237;STRANDS=++:13;IMPRECISE;CIPOS=-7,298;CIEND=-10,238;CIPOS95=0,110;CIEND95=-1,57;MATEID=558739_2;EVENT=558739;SU=13;PE=13;SR=0;ALG=PROD;AF=3.419e-05;NSAMP=1;MSQ=302.32;AC=1;AN=29246;NFAM=1
chr12	128112343	558737_2	N	N]chr12:128107158]	236.58	LOW	SVTYPE=BND;POS=128112343;STRANDS=++:15;CIPOS=-5,7;CIEND=-10,9;CIPOS95=0,0;CIEND95=0,0;MATEID=558737_1;EVENT=558737;SECONDARY;SU=15;PE=11;SR=4;ALG=PROD;AF=3.419e-05;NSAMP=1;MSQ=236.58;AC=1;AN=29246;NFAM=1
chr12	128113240	558738_2	N	[chr12:128112061[N	644.3	PASS	SVTYPE=BND;POS=128113240;STRANDS=--:23;CIPOS=-3,1;CIEND=-10,9;CIPOS95=0,0;CIEND95=0,0;MATEID=558738_1;EVENT=558738;SECONDARY;SU=23;PE=11;SR=12;ALG=PROD;AF=3.419e-05;NSAMP=1;MSQ=644.3;AC=1;AN=29246;NFAM=1
chr12	128113746	558739_2	N	N]chr12:128112237]	302.32	PASS	SVTYPE=BND;POS=128113746;STRANDS=++:13;IMPRECISE;CIPOS=-10,238;CIEND=-7,298;CIPOS95=-1,57;CIEND95=0,110;MATEID=558739_1;EVENT=558739;SECONDARY;SU=13;PE=13;SR=0;ALG=PROD;AF=3.419e-05;NSAMP=1;MSQ=302.32;AC=1;AN=29246;NFAM=1
chr12	128115410	189572	N	<DEL>	485.56	PASS	SVTYPE=DEL;POS=128115410;SVLEN=-752;END=128116162;STRANDS=+-:22;CIPOS=-10,9;CIEND=-10,9;CIPOS95=0,0;CIEND95=0,0;SU=22;PE=14;SR=8;ALG=PROD;AF=3.419e-05;NSAMP=1;MSQ=485.56;AC=1;AN=29246;NFAM=1
chr12	128119171	189573_1	N	N[chr12:128119561[	12112.5	LOW	SVTYPE=BND;POS=128119171;STRANDS=+-:4;CIPOS=-9,8;CIEND=-9,8;CIPOS95=0,0;CIEND95=0,0;MATEID=189573_2;EVENT=189573;SU=4;PE=0;SR=4;ALG=PROD;AF=0.01169;NSAMP=342;MSQ=22.35;RECLASSIFIED;AC=342;AN=29246;NFAM=338
chr12	128119545	473582_1	N	]chr12:128120052]N	13919.4	LOW	SVTYPE=BND;POS=128119545;STRANDS=-+:7;IMPRECISE;CIPOS=-486,9;CIEND=-10,494;CIPOS95=-92,2;CIEND95=-1,97;MATEID=473582_2;EVENT=473582;SU=7;PE=7;SR=0;ALG=PROD;AF=0.01812;NSAMP=530;MSQ=17.44;RECLASSIFIED;AC=530;AN=29246;NFAM=529
chr12	128119561	189573_2	N	]chr12:128119171]N	12112.5	LOW	SVTYPE=BND;POS=128119171;STRANDS=+-:4;CIPOS=-9,8;CIEND=-9,8;CIPOS95=0,0;CIEND95=0,0;MATEID=189573_1;EVENT=189573;SECONDARY;SU=4;PE=0;SR=4;ALG=PROD;AF=0.01169;NSAMP=342;MSQ=22.35;RECLASSIFIED;AC=342;AN=29246;NFAM=338
chr12	128119571	189574_1	N	N[chr12:128119702[	17854.8	LOW	SVTYPE=BND;POS=128119571;STRANDS=+-:4;CIPOS=-9,8;CIEND=-9,8;CIPOS95=0,0;CIEND95=0,0;MATEID=189574_2;EVENT=189574;SU=4;PE=0;SR=4;ALG=PROD;AF=0.01597;NSAMP=467;MSQ=23.84;RECLASSIFIED;AC=467;AN=29246;NFAM=462
chr12	128119571	189575_1	N	N[chr12:128119851[	19646.7	LOW	SVTYPE=BND;POS=128119571;STRANDS=+-:4;CIPOS=-9,8;CIEND=-9,8;CIPOS95=0,0;CIEND95=0,0;MATEID=189575_2;EVENT=189575;SU=4;PE=0;SR=4;ALG=PROD;AF=0.01867;NSAMP=546;MSQ=24.7;RECLASSIFIED;AC=546;AN=29246;NFAM=543
chr12	128119571	189576_1	N	N[chr12:128120000[	42092.5	LOW	SVTYPE=BND;POS=128119571;STRANDS=+-:13;CIPOS=-29,25;CIEND=-29,28;CIPOS95=0,0;CIEND95=0,0;MATEID=189576_2;EVENT=189576;SU=13;PE=0;SR=13;ALG=PROD;AF=0.02992;NSAMP=875;MSQ=29.49;RECLASSIFIED;AC=875;AN=29246;NFAM=860
chr12	128119702	189574_2	N	]chr12:128119571]N	17854.8	LOW	SVTYPE=BND;POS=128119571;STRANDS=+-:4;CIPOS=-9,8;CIEND=-9,8;CIPOS95=0,0;CIEND95=0,0;MATEID=189574_1;EVENT=189574;SECONDARY;SU=4;PE=0;SR=4;ALG=PROD;AF=0.01597;NSAMP=467;MSQ=23.84;RECLASSIFIED;AC=467;AN=29246;NFAM=462
chr12	128119851	189575_2	N	]chr12:128119571]N	19646.7	LOW	SVTYPE=BND;POS=128119571;STRANDS=+-:4;CIPOS=-9,8;CIEND=-9,8;CIPOS95=0,0;CIEND95=0,0;MATEID=189575_1;EVENT=189575;SECONDARY;SU=4;PE=0;SR=4;ALG=PROD;AF=0.01867;NSAMP=546;MSQ=24.7;RECLASSIFIED;AC=546;AN=29246;NFAM=543
chr12	128120000	189576_2	N	]chr12:128119571]N	42092.5	LOW	SVTYPE=BND;POS=128119571;STRANDS=+-:13;CIPOS=-29,28;CIEND=-29,25;CIPOS95=0,0;CIEND95=0,0;MATEID=189576_1;EVENT=189576;SECONDARY;SU=13;PE=0;SR=13;ALG=PROD;AF=0.02992;NSAMP=875;MSQ=29.49;RECLASSIFIED;AC=875;AN=29246;NFAM=860
chr12	128120052	473582_2	N	N[chr12:128119545[	13919.4	LOW	SVTYPE=BND;POS=128119545;STRANDS=-+:7;IMPRECISE;CIPOS=-10,494;CIEND=-486,9;CIPOS95=-1,97;CIEND95=-92,2;MATEID=473582_1;EVENT=473582;SECONDARY;SU=7;PE=7;SR=0;ALG=PROD;AF=0.01812;NSAMP=530;MSQ=17.44;RECLASSIFIED;AC=530;AN=29246;NFAM=529
chr12	128137142	189579_1	N	N[chr12:128137468[	707.74	LOW	SVTYPE=BND;POS=128137142;STRANDS=+-:8;IMPRECISE;CIPOS=-10,9;CIEND=-6,7;CIPOS95=0,0;CIEND95=0,1;MATEID=189579_2;EVENT=189579;SU=8;PE=3;SR=5;ALG=PROD;AF=0.0002393;NSAMP=7;MSQ=12.17;RECLASSIFIED;AC=7;AN=29246;NFAM=7
chr12	128137468	189579_2	N	]chr12:128137142]N	707.74	LOW	SVTYPE=BND;POS=128137142;STRANDS=+-:8;IMPRECISE;CIPOS=-6,7;CIEND=-10,9;CIPOS95=0,1;CIEND95=0,0;MATEID=189579_1;EVENT=189579;SECONDARY;SU=8;PE=3;SR=5;ALG=PROD;AF=0.0002393;NSAMP=7;MSQ=12.17;RECLASSIFIED;AC=7;AN=29246;NFAM=7
chr12	128164329	189581_1	N	N[chr12:128164648[	1199.42	LOW	SVTYPE=BND;POS=128164329;STRANDS=+-:4;IMPRECISE;CIPOS=0,9;CIEND=-9,8;CIPOS95=0,1;CIEND95=0,0;MATEID=189581_2;EVENT=189581;SU=4;PE=0;SR=4;ALG=PROD;AF=0.001026;NSAMP=30;MSQ=33.83;RETAINED;RECLASSIFIED;AC=30;AN=29246;NFAM=30
chr12	128164586	473584	N	<DUP>	758.25	PASS	SVTYPE=DUP;POS=128164586;SVLEN=535;END=128165121;STRANDS=-+:15;IMPRECISE;CIPOS=-10,9;CIEND=-5,9;CIPOS95=-1,1;CIEND95=-1,1;SU=15;PE=13;SR=2;ALG=PROD;AF=0.001265;NSAMP=37;MSQ=6.53;AC=37;AN=29246;NFAM=37
chr12	128164648	189581_2	N	]chr12:128164329]N	1199.42	LOW	SVTYPE=BND;POS=128164329;STRANDS=+-:4;IMPRECISE;CIPOS=-9,8;CIEND=0,9;CIPOS95=0,0;CIEND95=0,1;MATEID=189581_1;EVENT=189581;SECONDARY;SU=4;PE=0;SR=4;ALG=PROD;AF=0.001026;NSAMP=30;MSQ=33.83;RETAINED;RECLASSIFIED;AC=30;AN=29246;NFAM=30
chr12	128178702	19241_2	N	N[chr10:72356870[	5405.9	LOW	SVTYPE=BND;POS=128178702;STRANDS=-+:8;CIPOS=-29,28;CIEND=-29,28;CIPOS95=0,0;CIEND95=0,0;MATEID=19241_1;EVENT=19241;SECONDARY;SU=8;PE=0;SR=8;ALG=PROD;AF=0.005984;NSAMP=175;MSQ=15.53;AC=175;AN=29246;NFAM=175
chr12	128184445	189584	N	<DEL>	164.79	PASS	SVTYPE=DEL;POS=128184445;SVLEN=-634;END=128185079;STRANDS=+-:10;CIPOS=-10,2;CIEND=-10,9;CIPOS95=0,0;CIEND95=0,0;SU=10;PE=4;SR=6;ALG=PROD;AF=3.419e-05;NSAMP=1;MSQ=164.75;AC=1;AN=29246;NFAM=1
chr12	128188776	189585_1	N	N[chr12:128189001[	91251.7	LOW	SVTYPE=BND;POS=128188776;STRANDS=+-:4;CIPOS=-9,8;CIEND=-9,8;CIPOS95=0,0;CIEND95=0,0;MATEID=189585_2;EVENT=189585;SU=4;PE=0;SR=4;ALG=PROD;AF=0.0782;NSAMP=1258;MSQ=38.69;RECLASSIFIED;AC=2268;AN=29004;NFAM=1240
chr12	128189001	189585_2	N	]chr12:128188776]N	91251.7	LOW	SVTYPE=BND;POS=128188776;STRANDS=+-:4;CIPOS=-9,8;CIEND=-9,8;CIPOS95=0,0;CIEND95=0,0;MATEID=189585_1;EVENT=189585;SECONDARY;SU=4;PE=0;SR=4;ALG=PROD;AF=0.0782;NSAMP=1258;MSQ=38.69;RECLASSIFIED;AC=2268;AN=29004;NFAM=1240
chr12	128189177	189587_1	N	N[chr12:128189616[	48627.4	LOW	SVTYPE=BND;POS=128189177;STRANDS=+-:4;CIPOS=-9,8;CIEND=-9,8;CIPOS95=0,0;CIEND95=0,0;MATEID=189587_2;EVENT=189587;SU=4;PE=0;SR=4;ALG=PROD;AF=0.04172;NSAMP=1194;MSQ=23.1;RECLASSIFIED;AC=1220;AN=29246;NFAM=1179
chr12	128189431	189588_1	N	N[chr12:128189504[	38088.2	LOW	SVTYPE=BND;POS=128189431;STRANDS=+-:12;IMPRECISE;CIPOS=-29,27;CIEND=-6,25;CIPOS95=-1,1;CIEND95=-4,4;MATEID=189588_2;EVENT=189588;SU=12;PE=8;SR=4;ALG=PROD;AF=0.04008;NSAMP=1165;MSQ=17.48;RECLASSIFIED;AC=1172;AN=29242;NFAM=1142
chr12	128189504	189588_2	N	]chr12:128189431]N	38088.2	LOW	SVTYPE=BND;POS=128189431;STRANDS=+-:12;IMPRECISE;CIPOS=-6,25;CIEND=-29,27;CIPOS95=-4,4;CIEND95=-1,1;MATEID=189588_1;EVENT=189588;SECONDARY;SU=12;PE=8;SR=4;ALG=PROD;AF=0.04008;NSAMP=1165;MSQ=17.48;RECLASSIFIED;AC=1172;AN=29242;NFAM=1142
chr12	128189616	189587_2	N	]chr12:128189177]N	48627.4	LOW	SVTYPE=BND;POS=128189177;STRANDS=+-:4;CIPOS=-9,8;CIEND=-9,8;CIPOS95=0,0;CIEND95=0,0;MATEID=189587_1;EVENT=189587;SECONDARY;SU=4;PE=0;SR=4;ALG=PROD;AF=0.04172;NSAMP=1194;MSQ=23.1;RECLASSIFIED;AC=1220;AN=29246;NFAM=1179
chr12	128190008	189589_1	N	N[chr12:128190245[	74.39	LOW	SVTYPE=BND;POS=128190008;STRANDS=+-:8;IMPRECISE;CIPOS=-29,29;CIEND=-81,28;CIPOS95=-1,1;CIEND95=-52,28;MATEID=189589_2;EVENT=189589;SU=8;PE=0;SR=8;ALG=SUM;AF=6.839e-05;NSAMP=2;MSQ=18.79;RECLASSIFIED;AC=2;AN=29246;NFAM=2
chr12	128190245	189589_2	N	]chr12:128190008]N	74.39	LOW	SVTYPE=BND;POS=128190008;STRANDS=+-:8;IMPRECISE;CIPOS=-81,28;CIEND=-29,29;CIPOS95=-52,28;CIEND95=-1,1;MATEID=189589_1;EVENT=189589;SECONDARY;SU=8;PE=0;SR=8;ALG=SUM;AF=6.839e-05;NSAMP=2;MSQ=18.79;RECLASSIFIED;AC=2;AN=29246;NFAM=2
chr12	128205370	189590_1	N	N[chr12:128205665[	279.83	LOW	SVTYPE=BND;POS=128205370;STRANDS=+-:4;CIPOS=-9,8;CIEND=-9,8;CIPOS95=0,0;CIEND95=0,0;MATEID=189590_2;EVENT=189590;SU=4;PE=0;SR=4;ALG=PROD;AF=0.0003077;NSAMP=9;MSQ=21.07;RECLASSIFIED;AC=9;AN=29246;NFAM=9
chr12	128205665	189590_2	N	]chr12:128205370]N	279.83	LOW	SVTYPE=BND;POS=128205370;STRANDS=+-:4;CIPOS=-9,8;CIEND=-9,8;CIPOS95=0,0;CIEND95=0,0;MATEID=189590_1;EVENT=189590;SECONDARY;SU=4;PE=0;SR=4;ALG=PROD;AF=0.0003077;NSAMP=9;MSQ=21.07;RECLASSIFIED;AC=9;AN=29246;NFAM=9
chr12	128214033	473585_1	N	]chr12:128214245]N	6383.21	LOW	SVTYPE=BND;POS=128214033;STRANDS=-+:944;CIPOS=0,2;CIEND=0,0;CIPOS95=0,0;CIEND95=0,0;MATEID=473585_2;EVENT=473585;SU=944;PE=0;SR=944;ALG=PROD;AF=0.008309;NSAMP=243;MSQ=22.21;RECLASSIFIED;AC=243;AN=29246;NFAM=242
chr12	128214245	473585_2	N	N[chr12:128214033[	6383.21	LOW	SVTYPE=BND;POS=128214033;STRANDS=-+:944;CIPOS=0,0;CIEND=0,2;CIPOS95=0,0;CIEND95=0,0;MATEID=473585_1;EVENT=473585;SECONDARY;SU=944;PE=0;SR=944;ALG=PROD;AF=0.008309;NSAMP=243;MSQ=22.21;RECLASSIFIED;AC=243;AN=29246;NFAM=242
chr12	128223688	74575_2	N	N[chr4:181719078[	334.45	LOW	SVTYPE=BND;POS=128223688;STRANDS=-+:4;IMPRECISE;CIPOS=-50,423;CIEND=-759,49;CIPOS95=-50,120;CIEND95=-181,49;MATEID=74575_1;EVENT=74575;SECONDARY;SU=4;PE=4;SR=0;ALG=PROD;AF=0.0003761;NSAMP=11;MSQ=28.34;AC=11;AN=29246;NFAM=11
chr12	128223860	74574_2	N	]chr4:181719240]N	288.78	LOW	SVTYPE=BND;POS=128223860;STRANDS=+-:15;IMPRECISE;CIPOS=-370,49;CIEND=-36,494;CIPOS95=-42,42;CIEND95=-36,110;MATEID=74574_1;EVENT=74574;SECONDARY;SU=15;PE=15;SR=0;ALG=PROD;AF=0.0005471;NSAMP=16;MSQ=16.52;AC=16;AN=29246;NFAM=16
chr12	128223911	27087_1	N	N[chr14:25577639[	2410.53	LOW	SVTYPE=BND;POS=128223911;STRANDS=+-:420;CIPOS=0,7;CIEND=-6,4;CIPOS95=0,0;CIEND95=0,0;MATEID=27087_2;EVENT=27087;SU=420;PE=298;SR=122;ALG=PROD;AF=0.00147;NSAMP=43;MSQ=43.1;AC=43;AN=29246;NFAM=43
chr12	128226110	189593_1	N	N[chr12:128226321[	635.95	LOW	SVTYPE=BND;POS=128226110;STRANDS=+-:26;CIPOS=-30,28;CIEND=-23,22;CIPOS95=0,0;CIEND95=0,0;MATEID=189593_2;EVENT=189593;SU=26;PE=1;SR=25;ALG=PROD;AF=6.839e-05;NSAMP=2;MSQ=171.21;RECLASSIFIED;AC=2;AN=29246;NFAM=2
chr12	128226321	189593_2	N	]chr12:128226110]N	635.95	LOW	SVTYPE=BND;POS=128226110;STRANDS=+-:26;CIPOS=-23,22;CIEND=-30,28;CIPOS95=0,0;CIEND95=0,0;MATEID=189593_1;EVENT=189593;SECONDARY;SU=26;PE=1;SR=25;ALG=PROD;AF=6.839e-05;NSAMP=2;MSQ=171.21;RECLASSIFIED;AC=2;AN=29246;NFAM=2
chr12	128258840	473586	N	<DUP>	131.52	PASS	SVTYPE=DUP;POS=128258840;SVLEN=371107;END=128629947;STRANDS=-+:13;CIPOS=-10,9;CIEND=-6,8;CIPOS95=0,0;CIEND95=0,0;SU=13;PE=9;SR=4;ALG=PROD;AF=3.419e-05;NSAMP=1;MSQ=130.52;AC=1;AN=29246;NFAM=1
chr12	128266550	189594_1	N	N[chr12:128266944[	136.06	LOW	SVTYPE=BND;POS=128266550;STRANDS=+-:4;CIPOS=-9,8;CIEND=-9,8;CIPOS95=0,0;CIEND95=0,0;MATEID=189594_2;EVENT=189594;SU=4;PE=0;SR=4;ALG=PROD;AF=0.000171;NSAMP=5;MSQ=15.96;RECLASSIFIED;AC=5;AN=29246;NFAM=5
chr12	128266944	189594_2	N	]chr12:128266550]N	136.06	LOW	SVTYPE=BND;POS=128266550;STRANDS=+-:4;CIPOS=-9,8;CIEND=-9,8;CIPOS95=0,0;CIEND95=0,0;MATEID=189594_1;EVENT=189594;SECONDARY;SU=4;PE=0;SR=4;ALG=PROD;AF=0.000171;NSAMP=5;MSQ=15.96;RECLASSIFIED;AC=5;AN=29246;NFAM=5
chr12	128267093	189595_1	N	N[chr12:128267588[	20.09	LOW	SVTYPE=BND;POS=128267093;STRANDS=+-:5;CIPOS=-10,9;CIEND=-10,9;CIPOS95=0,0;CIEND95=0,0;MATEID=189595_2;EVENT=189595;SU=5;PE=0;SR=5;ALG=PROD;AF=3.419e-05;NSAMP=1;MSQ=6.73;RECLASSIFIED;AC=1;AN=29246;NFAM=1
chr12	128267254	189596_1	N	N[chr12:128267311[	1860.34	LOW	SVTYPE=BND;POS=128267254;STRANDS=+-:5;IMPRECISE;CIPOS=-10,0;CIEND=-8,9;CIPOS95=-1,0;CIEND95=0,1;MATEID=189596_2;EVENT=189596;SU=5;PE=0;SR=5;ALG=PROD;AF=3.757e-05;NSAMP=1;MSQ=68.82;RECLASSIFIED;AC=1;AN=26618;NFAM=1
chr12	128267311	189596_2	N	]chr12:128267254]N	1860.34	LOW	SVTYPE=BND;POS=128267254;STRANDS=+-:5;IMPRECISE;CIPOS=-8,9;CIEND=-10,0;CIPOS95=0,1;CIEND95=-1,0;MATEID=189596_1;EVENT=189596;SECONDARY;SU=5;PE=0;SR=5;ALG=PROD;AF=3.757e-05;NSAMP=1;MSQ=68.82;RECLASSIFIED;AC=1;AN=26618;NFAM=1
chr12	128267588	189595_2	N	]chr12:128267093]N	20.09	LOW	SVTYPE=BND;POS=128267093;STRANDS=+-:5;CIPOS=-10,9;CIEND=-10,9;CIPOS95=0,0;CIEND95=0,0;MATEID=189595_1;EVENT=189595;SECONDARY;SU=5;PE=0;SR=5;ALG=PROD;AF=3.419e-05;NSAMP=1;MSQ=6.73;RECLASSIFIED;AC=1;AN=29246;NFAM=1
chr12	128269340	85026_2	N	[chr5:177343547[N	15447.2	LOW	SVTYPE=BND;POS=128269340;STRANDS=--:26;CIPOS=-9,8;CIEND=-9,8;CIPOS95=0,0;CIEND95=0,0;MATEID=85026_1;EVENT=85026;SECONDARY;SU=26;PE=0;SR=26;ALG=PROD;AF=0.01467;NSAMP=429;MSQ=27.67;AC=429;AN=29246;NFAM=427
chr12	128269343	85025_2	N	[chr5:8500338[N	3930.85	LOW	SVTYPE=BND;POS=128269343;STRANDS=--:57;CIPOS=-9,8;CIEND=-9,8;CIPOS95=0,0;CIEND95=0,0;MATEID=85025_1;EVENT=85025;SECONDARY;SU=57;PE=0;SR=57;ALG=PROD;AF=0.003898;NSAMP=114;MSQ=23.88;AC=114;AN=29246;NFAM=112
chr12	128269347	473587_1	N	]chr12:128278787]N	3498.99	LOW	SVTYPE=BND;POS=128269347;STRANDS=-+:18;CIPOS=-10,9;CIEND=-4,4;CIPOS95=0,0;CIEND95=0,0;MATEID=473587_2;EVENT=473587;SU=18;PE=12;SR=6;ALG=PROD;AF=0.006428;NSAMP=188;MSQ=10.61;RECLASSIFIED;AC=188;AN=29246;NFAM=188
chr12	128269348	28580_1	N	]chr18:49167034]N	281.83	LOW	SVTYPE=BND;POS=128269348;STRANDS=-+:5;CIPOS=-10,9;CIEND=-10,9;CIPOS95=0,0;CIEND95=0,0;MATEID=28580_2;EVENT=28580;SU=5;PE=0;SR=5;ALG=PROD;AF=0.0004103;NSAMP=12;MSQ=22.4;AC=12;AN=29246;NFAM=12
chr12	128278787	473587_2	N	N[chr12:128269347[	3498.99	LOW	SVTYPE=BND;POS=128269347;STRANDS=-+:18;CIPOS=-4,4;CIEND=-10,9;CIPOS95=0,0;CIEND95=0,0;MATEID=473587_1;EVENT=473587;SECONDARY;SU=18;PE=12;SR=6;ALG=PROD;AF=0.006428;NSAMP=188;MSQ=10.61;RECLASSIFIED;AC=188;AN=29246;NFAM=188
chr12	128285653	189597_1	N	N[chr12:128286068[	47433.3	LOW	SVTYPE=BND;POS=128285653;STRANDS=+-:5;IMPRECISE;CIPOS=-10,9;CIEND=-10,7;CIPOS95=-1,1;CIEND95=-3,1;MATEID=189597_2;EVENT=189597;SU=5;PE=2;SR=3;ALG=PROD;AF=0.02657;NSAMP=777;MSQ=49.35;RECLASSIFIED;AC=777;AN=29246;NFAM=759
chr12	128286068	189597_2	N	]chr12:128285653]N	47433.3	LOW	SVTYPE=BND;POS=128285653;STRANDS=+-:5;IMPRECISE;CIPOS=-10,7;CIEND=-10,9;CIPOS95=-3,1;CIEND95=-1,1;MATEID=189597_1;EVENT=189597;SECONDARY;SU=5;PE=2;SR=3;ALG=PROD;AF=0.02657;NSAMP=777;MSQ=49.35;RECLASSIFIED;AC=777;AN=29246;NFAM=759
chr12	128292973	555800_2	N	N]chr12:6817672]	12.11	LOW	SVTYPE=BND;POS=128292973;STRANDS=++:4;CIPOS=-9,8;CIEND=-9,8;CIPOS95=0,0;CIEND95=0,0;MATEID=555800_1;EVENT=555800;SECONDARY;SU=4;PE=0;SR=4;ALG=PROD;AF=3.419e-05;NSAMP=1;MSQ=12.11;AC=1;AN=29246;NFAM=1
chr12	128293339	558740	N	<INV>	303.6	LOW	SVTYPE=INV;POS=128293339;SVLEN=51;END=128293390;STRANDS=++:2,--:2;IMPRECISE;CIPOS=-10,9;CIEND=-10,9;CIPOS95=-3,3;CIEND95=-3,3;SU=4;PE=3;SR=1;ALG=PROD;AF=0.0005129;NSAMP=15;MSQ=13.28;AC=15;AN=29246;NFAM=15
chr12	128295013	110203_2	N	N[chr8:129566911[	2003.1	LOW	SVTYPE=BND;POS=128295013;STRANDS=-+:8;CIPOS=-29,28;CIEND=-29,28;CIPOS95=0,0;CIEND95=0,0;MATEID=110203_1;EVENT=110203;SECONDARY;SU=8;PE=0;SR=8;ALG=PROD;AF=0.002086;NSAMP=61;MSQ=20.48;AC=61;AN=29246;NFAM=60
chr12	128295013	2608_2	N	N]chr1:225049809]	2117.24	LOW	SVTYPE=BND;POS=128295013;STRANDS=++:70;CIPOS=-6,5;CIEND=-6,4;CIPOS95=0,0;CIEND95=0,0;MATEID=2608_1;EVENT=2608;SECONDARY;SU=70;PE=0;SR=70;ALG=PROD;AF=0.001641;NSAMP=48;MSQ=27.01;AC=48;AN=29246;NFAM=48
chr12	128304546	189598	N	<DEL>	138.12	PASS	SVTYPE=DEL;POS=128304546;SVLEN=-1830;END=128306376;STRANDS=+-:5;IMPRECISE;CIPOS=-10,517;CIEND=-634,9;CIPOS95=0,180;CIEND95=-212,1;SU=5;PE=5;SR=0;ALG=PROD;AF=0.0001026;NSAMP=3;MSQ=41.33;AC=3;AN=29246;NFAM=3
chr12	128304546	189599_1	N	N[chr12:128907327[	2318.48	LOW	SVTYPE=BND;POS=128304546;STRANDS=+-:13;IMPRECISE;CIPOS=-30,267;CIEND=-414,24;CIPOS95=-30,46;CIEND95=-139,24;MATEID=189599_2;EVENT=189599;SU=13;PE=13;SR=0;ALG=PROD;AF=0.0004787;NSAMP=14;MSQ=149.12;RECLASSIFIED;AC=14;AN=29246;NFAM=11
chr12	128306379	473588_1	N	]chr12:128907483]N	170.85	LOW	SVTYPE=BND;POS=128306379;STRANDS=-+:28;IMPRECISE;CIPOS=-376,29;CIEND=-20,463;CIPOS95=-38,29;CIEND95=-20,99;MATEID=473588_2;EVENT=473588;SU=28;PE=28;SR=0;ALG=PROD;AF=0.0002393;NSAMP=7;MSQ=18.86;RECLASSIFIED;AC=7;AN=29246;NFAM=6
chr12	128314764	558742_1	N	N]chr12:128315448]	59.14	LOW	SVTYPE=BND;POS=128314764;STRANDS=++:4;CIPOS=-29,28;CIEND=-29,28;CIPOS95=0,0;CIEND95=0,0;MATEID=558742_2;EVENT=558742;SU=4;PE=0;SR=4;ALG=PROD;AF=3.419e-05;NSAMP=1;MSQ=38.76;AC=1;AN=29246;NFAM=1
chr12	128315448	558742_2	N	N]chr12:128314764]	59.14	LOW	SVTYPE=BND;POS=128315448;STRANDS=++:4;CIPOS=-29,28;CIEND=-29,28;CIPOS95=0,0;CIEND95=0,0;MATEID=558742_1;EVENT=558742;SECONDARY;SU=4;PE=0;SR=4;ALG=PROD;AF=3.419e-05;NSAMP=1;MSQ=38.76;AC=1;AN=29246;NFAM=1
chr12	128321301	189600	N	<DEL>	620.38	PASS	SVTYPE=DEL;POS=128321301;SVLEN=-6371;END=128327672;STRANDS=+-:27;CIPOS=-23,23;CIEND=-30,27;CIPOS95=0,0;CIEND95=0,0;SU=27;PE=14;SR=13;ALG=PROD;AF=6.839e-05;NSAMP=2;MSQ=310.19;AC=2;AN=29246;NFAM=2
chr12	128326754	189601	N	<DEL>	827037	PASS	SVTYPE=DEL;POS=128326754;SVLEN=-754;END=128327508;STRANDS=+-:22365;CIPOS=0,0;CIEND=0,0;CIPOS95=0,0;CIEND95=0,0;SU=22365;PE=18540;SR=3825;ALG=PROD;AF=0.06127;NSAMP=1646;MSQ=410.23;MEDGQR=3.88;Q10GQR=3.54;AC=1792;AN=29246;NFAM=1590
chr12	128333177	189602_1	N	N[chr12:128333486[	111.68	LOW	SVTYPE=BND;POS=128333177;STRANDS=+-:4;IMPRECISE;CIPOS=-9,9;CIEND=-9,8;CIPOS95=0,1;CIEND95=0,0;MATEID=189602_2;EVENT=189602;SU=4;PE=0;SR=4;ALG=PROD;AF=0.0002735;NSAMP=8;MSQ=12.56;RECLASSIFIED;AC=8;AN=29246;NFAM=8
chr12	128333486	189602_2	N	]chr12:128333177]N	111.68	LOW	SVTYPE=BND;POS=128333177;STRANDS=+-:4;IMPRECISE;CIPOS=-9,8;CIEND=-9,9;CIPOS95=0,0;CIEND95=0,1;MATEID=189602_1;EVENT=189602;SECONDARY;SU=4;PE=0;SR=4;ALG=PROD;AF=0.0002735;NSAMP=8;MSQ=12.56;RECLASSIFIED;AC=8;AN=29246;NFAM=8
chr12	128343437	44158_2	N	N]chr2:203364105]	9.36	LOW	SVTYPE=BND;POS=128343437;STRANDS=++:4;IMPRECISE;CIPOS=-10,8;CIEND=-9,8;CIPOS95=-1,0;CIEND95=0,0;MATEID=44158_1;EVENT=44158;SECONDARY;SU=4;PE=0;SR=4;ALG=PROD;AF=3.419e-05;NSAMP=1;MSQ=9.36;AC=1;AN=29246;NFAM=1
chr12	128355934	189604_1	N	N[chr12:128358740[	8132.08	PASS	SVTYPE=BND;POS=128355934;STRANDS=+-:347;CIPOS=-3,2;CIEND=-2,0;CIPOS95=0,0;CIEND95=0,0;MATEID=189604_2;EVENT=189604;SU=347;PE=211;SR=136;ALG=PROD;AF=0.0003077;NSAMP=9;MSQ=533.58;RECLASSIFIED;AC=9;AN=29246;NFAM=9
chr12	128358740	189604_2	N	]chr12:128355934]N	8132.08	PASS	SVTYPE=BND;POS=128355934;STRANDS=+-:347;CIPOS=-2,0;CIEND=-3,2;CIPOS95=0,0;CIEND95=0,0;MATEID=189604_1;EVENT=189604;SECONDARY;SU=347;PE=211;SR=136;ALG=PROD;AF=0.0003077;NSAMP=9;MSQ=533.58;RECLASSIFIED;AC=9;AN=29246;NFAM=9
chr12	128369863	189605	N	<DEL>	950.3	PASS	SVTYPE=DEL;POS=128369863;SVLEN=-845;END=128370708;STRANDS=+-:39;CIPOS=-23,22;CIEND=-24,22;CIPOS95=0,0;CIEND95=0,0;SU=39;PE=20;SR=19;ALG=PROD;AF=6.839e-05;NSAMP=2;MSQ=475.13;AC=2;AN=29246;NFAM=2
chr12	128374985	189607	N	<DEL>	383.7	PASS	SVTYPE=DEL;POS=128374985;SVLEN=-22483;END=128397468;STRANDS=+-:15;CIPOS=-3,2;CIEND=-10,9;CIPOS95=0,0;CIEND95=0,0;SU=15;PE=6;SR=9;ALG=PROD;AF=3.419e-05;NSAMP=1;MSQ=383.68;AC=1;AN=29246;NFAM=1
chr12	128415131	558743_1	N	[chr12:129700266[N	41.76	LOW	SVTYPE=BND;POS=128415131;STRANDS=--:6;IMPRECISE;CIPOS=-312,9;CIEND=-240,9;CIPOS95=-99,1;CIEND95=-69,2;MATEID=558743_2;EVENT=558743;SU=6;PE=6;SR=0;ALG=PROD;AF=3.419e-05;NSAMP=1;MSQ=41.76;AC=1;AN=29246;NFAM=1
chr12	128415349	558744_1	N	N]chr12:129700132]	116.47	LOW	SVTYPE=BND;POS=128415349;STRANDS=++:14;IMPRECISE;CIPOS=-30,345;CIEND=-30,269;CIPOS95=-30,93;CIEND95=-30,42;MATEID=558744_2;EVENT=558744;SU=14;PE=14;SR=0;ALG=PROD;AF=3.419e-05;NSAMP=1;MSQ=29.81;AC=1;AN=29246;NFAM=1
chr12	128427388	29539_1	N	]chr22:23202748]N	1769.2	LOW	SVTYPE=BND;POS=128427388;STRANDS=-+:4;CIPOS=-9,8;CIEND=-9,8;CIPOS95=0,0;CIEND95=0,0;MATEID=29539_2;EVENT=29539;SU=4;PE=0;SR=4;ALG=PROD;AF=0.001402;NSAMP=41;MSQ=16.69;AC=41;AN=29246;NFAM=41
chr12	128427407	62100_2	N	N]chr3:28737827]	5477.8	LOW	SVTYPE=BND;POS=128427407;STRANDS=++:212;CIPOS=-3,3;CIEND=-4,3;CIPOS95=0,0;CIEND95=0,0;MATEID=62100_1;EVENT=62100;SECONDARY;SU=212;PE=0;SR=212;ALG=PROD;AF=0.00383;NSAMP=112;MSQ=30.04;AC=112;AN=29246;NFAM=111
chr12	128428591	189610_1	N	N[chr12:128428644[	611.6	PASS	SVTYPE=BND;POS=128428591;STRANDS=+-:16;CIPOS=-24,23;CIEND=-24,23;CIPOS95=0,0;CIEND95=0,0;MATEID=189610_2;EVENT=189610;SU=16;PE=0;SR=16;ALG=PROD;AF=3.419e-05;NSAMP=1;MSQ=287.8;RECLASSIFIED;AC=1;AN=29246;NFAM=1
chr12	128428644	189610_2	N	]chr12:128428591]N	611.6	PASS	SVTYPE=BND;POS=128428591;STRANDS=+-:16;CIPOS=-24,23;CIEND=-24,23;CIPOS95=0,0;CIEND95=0,0;MATEID=189610_1;EVENT=189610;SECONDARY;SU=16;PE=0;SR=16;ALG=PROD;AF=3.419e-05;NSAMP=1;MSQ=287.8;RECLASSIFIED;AC=1;AN=29246;NFAM=1
chr12	128435952	558745_1	N	[chr12:128493259[N	12.06	LOW	SVTYPE=BND;POS=128435952;STRANDS=--:4;IMPRECISE;CIPOS=-704,9;CIEND=-666,9;CIPOS95=-173,1;CIEND95=-155,1;MATEID=558745_2;EVENT=558745;SU=4;PE=4;SR=0;ALG=PROD;AF=3.419e-05;NSAMP=1;MSQ=12.05;AC=1;AN=29246;NFAM=1
chr12	128447710	189611	N	<DEL:ME:SINE|Alu|AluYb8>	4.79361e+06	PASS	SVTYPE=MEI;POS=128447710;SVLEN=-286;END=128447996;STRANDS=+-:122028;CIPOS=0,0;CIEND=0,0;CIPOS95=0,0;CIEND95=0,0;SU=122028;PE=11298;SR=110730;AF=0.237;NSAMP=5950;MSQ=540.46;MEDGQR=3.12;Q10GQR=2.48;AC=6932;AN=29246;NFAM=5632
chr12	128451705	558747_1	N	[chr12:128451768[N	225.03	LOW	SVTYPE=BND;POS=128451705;STRANDS=--:8;CIPOS=-29,28;CIEND=-21,28;CIPOS95=0,0;CIEND95=0,0;MATEID=558747_2;EVENT=558747;SU=8;PE=0;SR=8;ALG=PROD;AF=0.0002052;NSAMP=6;MSQ=12.2;AC=6;AN=29246;NFAM=6
chr12	128451768	558747_2	N	[chr12:128451705[N	225.03	LOW	SVTYPE=BND;POS=128451768;STRANDS=--:8;CIPOS=-21,28;CIEND=-29,28;CIPOS95=0,0;CIEND95=0,0;MATEID=558747_1;EVENT=558747;SECONDARY;SU=8;PE=0;SR=8;ALG=PROD;AF=0.0002052;NSAMP=6;MSQ=12.2;AC=6;AN=29246;NFAM=6
chr12	128451906	189614	N	<DEL>	1601.05	PASS	SVTYPE=DEL;POS=128451906;SVLEN=-669;END=128452575;STRANDS=+-:67;CIPOS=-22,21;CIEND=-22,21;CIPOS95=0,0;CIEND95=0,0;SU=67;PE=29;SR=38;ALG=PROD;AF=6.839e-05;NSAMP=2;MSQ=13.86;AC=2;AN=29246;NFAM=2
chr12	128456360	62101_2	N	[chr3:174870008[N	53621	PASS	SVTYPE=BND;POS=128456360;STRANDS=--:5;CIPOS=-10,9;CIEND=-10,9;CIPOS95=0,0;CIEND95=0,0;MATEID=62101_1;EVENT=62101;SECONDARY;SU=5;PE=0;SR=5;ALG=PROD;AF=0.005813;NSAMP=170;MSQ=314.82;AC=170;AN=29246;NFAM=170
chr12	128464793	23349_2	N	N[chr11:116240106[	25919.3	LOW	SVTYPE=BND;POS=128464793;STRANDS=-+:207;CIPOS=-7,7;CIEND=-6,3;CIPOS95=0,0;CIEND95=0,0;MATEID=23349_1;EVENT=23349;SECONDARY;SU=207;PE=101;SR=106;ALG=PROD;AF=0.01928;NSAMP=564;MSQ=33.27;AC=564;AN=29246;NFAM=561
chr12	128464796	102749_2	N	N[chr7:111281093[	31078.9	LOW	SVTYPE=BND;POS=128464796;STRANDS=-+:36;CIPOS=-9,8;CIEND=-9,8;CIPOS95=0,0;CIEND95=0,0;MATEID=102749_1;EVENT=102749;SECONDARY;SU=36;PE=0;SR=36;ALG=PROD;AF=0.02489;NSAMP=728;MSQ=29.69;AC=728;AN=29246;NFAM=720
chr12	128473094	473589_1	N	]chr12:128473715]N	525400	LOW	SVTYPE=BND;POS=128473094;STRANDS=-+:167;IMPRECISE;CIPOS=-20,6;CIEND=-25,5;CIPOS95=0,0;CIEND95=-1,1;MATEID=473589_2;EVENT=473589;SU=167;PE=165;SR=2;ALG=PROD;AF=0.1856;NSAMP=5428;MSQ=65.35;RECLASSIFIED;AC=5428;AN=29246;NFAM=5149
chr12	128473271	473590_1	N	]chr12:128473531]N	19929.2	LOW	SVTYPE=BND;POS=128473271;STRANDS=-+:4;IMPRECISE;CIPOS=-10,9;CIEND=-10,9;CIPOS95=-3,3;CIEND95=-2,3;MATEID=473590_2;EVENT=473590;SU=4;PE=3;SR=1;ALG=PROD;AF=0.02441;NSAMP=714;MSQ=18.75;RECLASSIFIED;AC=714;AN=29246;NFAM=710
chr12	128473531	473590_2	N	N[chr12:128473271[	19929.2	LOW	SVTYPE=BND;POS=128473271;STRANDS=-+:4;IMPRECISE;CIPOS=-10,9;CIEND=-10,9;CIPOS95=-2,3;CIEND95=-3,3;MATEID=473590_1;EVENT=473590;SECONDARY;SU=4;PE=3;SR=1;ALG=PROD;AF=0.02441;NSAMP=714;MSQ=18.75;RECLASSIFIED;AC=714;AN=29246;NFAM=710
chr12	128473715	473589_2	N	N[chr12:128473094[	525400	LOW	SVTYPE=BND;POS=128473094;STRANDS=-+:167;IMPRECISE;CIPOS=-25,5;CIEND=-20,6;CIPOS95=-1,1;CIEND95=0,0;MATEID=473589_1;EVENT=473589;SECONDARY;SU=167;PE=165;SR=2;ALG=PROD;AF=0.1856;NSAMP=5428;MSQ=65.35;RECLASSIFIED;AC=5428;AN=29246;NFAM=5149
chr12	128481662	189617	N	<DEL>	329.63	PASS	SVTYPE=DEL;POS=128481662;SVLEN=-3791;END=128485453;STRANDS=+-:5;CIPOS=-10,9;CIEND=-10,9;CIPOS95=0,0;CIEND95=0,0;SU=5;PE=0;SR=5;ALG=PROD;AF=3.419e-05;NSAMP=1;MSQ=329.63;AC=1;AN=29246;NFAM=1
chr12	128483304	557298_2	N	[chr12:50593844[N	11070.3	LOW	SVTYPE=BND;POS=128483304;STRANDS=--:4;IMPRECISE;CIPOS=0,7;CIEND=-4,4;CIPOS95=0,2;CIEND95=-4,1;MATEID=557298_1;EVENT=557298;SECONDARY;SU=4;PE=2;SR=2;ALG=PROD;AF=0.01665;NSAMP=487;MSQ=17.11;RETAINED;AC=487;AN=29246;NFAM=487
chr12	128488506	189618	N	<DEL>	470.5	PASS	SVTYPE=DEL;POS=128488506;SVLEN=-10642;END=128499148;STRANDS=+-:11;IMPRECISE;CIPOS=-30,478;CIEND=-530,26;CIPOS95=-30,82;CIEND95=-93,26;SU=11;PE=11;SR=0;ALG=PROD;AF=6.839e-05;NSAMP=2;MSQ=145.21;AC=2;AN=29246;NFAM=2
chr12	128489582	22895_2	N	N]chr11:106000335]	2556.15	LOW	SVTYPE=BND;POS=128489582;STRANDS=++:82;CIPOS=-9,8;CIEND=-5,8;CIPOS95=0,0;CIEND95=0,0;MATEID=22895_1;EVENT=22895;SECONDARY;SU=82;PE=0;SR=82;ALG=PROD;AF=0.002804;NSAMP=82;MSQ=18.88;AC=82;AN=29246;NFAM=82
chr12	128490593	189619	N	<DEL>	1948.11	PASS	SVTYPE=DEL;POS=128490593;SVLEN=-14810;END=128505403;STRANDS=+-:86;CIPOS=-23,22;CIEND=-24,21;CIPOS95=0,0;CIEND95=0,0;SU=86;PE=58;SR=28;ALG=PROD;AF=0.0001026;NSAMP=3;MSQ=649.37;AC=3;AN=29246;NFAM=3
chr12	128493259	558745_2	N	[chr12:128435952[N	12.06	LOW	SVTYPE=BND;POS=128493259;STRANDS=--:4;IMPRECISE;CIPOS=-666,9;CIEND=-704,9;CIPOS95=-155,1;CIEND95=-173,1;MATEID=558745_1;EVENT=558745;SECONDARY;SU=4;PE=4;SR=0;ALG=PROD;AF=3.419e-05;NSAMP=1;MSQ=12.05;AC=1;AN=29246;NFAM=1
chr12	128517204	558713_2	N	[chr12:126803990[N	736.33	PASS	SVTYPE=BND;POS=128517204;STRANDS=--:49;CIPOS=-23,21;CIEND=-30,28;CIPOS95=0,0;CIEND95=0,0;MATEID=558713_1;EVENT=558713;SECONDARY;SU=49;PE=30;SR=19;ALG=PROD;AF=6.839e-05;NSAMP=2;MSQ=368.17;AC=2;AN=29246;NFAM=1
chr12	128529774	189620	N	<DEL>	506.54	PASS	SVTYPE=DEL;POS=128529774;SVLEN=-9776;END=128539550;STRANDS=+-:19;IMPRECISE;CIPOS=-10,171;CIEND=-228,7;CIPOS95=-3,28;CIEND95=-67,0;SU=19;PE=19;SR=0;ALG=PROD;AF=3.419e-05;NSAMP=1;MSQ=506.54;AC=1;AN=29246;NFAM=1
chr12	128550984	189621_1	N	N[chr12:128590876[	1036.03	PASS	SVTYPE=BND;POS=128550984;STRANDS=+-:61;CIPOS=-23,20;CIEND=-23,21;CIPOS95=0,0;CIEND95=0,0;MATEID=189621_2;EVENT=189621;SU=61;PE=44;SR=17;ALG=PROD;AF=6.839e-05;NSAMP=2;MSQ=518.01;RECLASSIFIED;AC=2;AN=29246;NFAM=1
chr12	128570182	189622	N	<DEL>	332.51	PASS	SVTYPE=DEL;POS=128570182;SVLEN=-59991;END=128630173;STRANDS=+-:18;CIPOS=-4,4;CIEND=-10,9;CIPOS95=0,0;CIEND95=0,0;SU=18;PE=11;SR=7;ALG=PROD;AF=3.419e-05;NSAMP=1;MSQ=332.51;AC=1;AN=29246;NFAM=1
chr12	128572243	189623_1	N	N[chr12:128572325[	219272	LOW	SVTYPE=BND;POS=128572243;STRANDS=+-:9016;CIPOS=0,0;CIEND=0,0;CIPOS95=0,0;CIEND95=0,0;MATEID=189623_2;EVENT=189623;SU=9016;PE=70;SR=8946;ALG=PROD;AF=0.02742;NSAMP=778;MSQ=226.91;RETAINED;RECLASSIFIED;AC=802;AN=29246;NFAM=731
chr12	128572325	189623_2	N	]chr12:128572243]N	219272	LOW	SVTYPE=BND;POS=128572243;STRANDS=+-:9016;CIPOS=0,0;CIEND=0,0;CIPOS95=0,0;CIEND95=0,0;MATEID=189623_1;EVENT=189623;SECONDARY;SU=9016;PE=70;SR=8946;ALG=PROD;AF=0.02742;NSAMP=778;MSQ=226.91;RETAINED;RECLASSIFIED;AC=802;AN=29246;NFAM=731
chr12	128582419	556029_2	N	[chr12:10196113[N	50.91	LOW	SVTYPE=BND;POS=128582419;STRANDS=--:4;IMPRECISE;CIPOS=-10,8;CIEND=-10,7;CIPOS95=-1,0;CIEND95=-2,0;MATEID=556029_1;EVENT=556029;SECONDARY;SU=4;PE=0;SR=4;ALG=PROD;AF=3.419e-05;NSAMP=1;MSQ=50.91;AC=1;AN=29246;NFAM=1
chr12	128587563	189625_1	N	N[chr12:128587626[	254.8	PASS	SVTYPE=BND;POS=128587563;STRANDS=+-:8;CIPOS=-10,9;CIEND=-10,9;CIPOS95=0,0;CIEND95=0,0;MATEID=189625_2;EVENT=189625;SU=8;PE=0;SR=8;ALG=PROD;AF=3.419e-05;NSAMP=1;MSQ=254.8;RECLASSIFIED;AC=1;AN=29246;NFAM=1
chr12	128587626	189625_2	N	]chr12:128587563]N	254.8	PASS	SVTYPE=BND;POS=128587563;STRANDS=+-:8;CIPOS=-10,9;CIEND=-10,9;CIPOS95=0,0;CIEND95=0,0;MATEID=189625_1;EVENT=189625;SECONDARY;SU=8;PE=0;SR=8;ALG=PROD;AF=3.419e-05;NSAMP=1;MSQ=254.8;RECLASSIFIED;AC=1;AN=29246;NFAM=1
chr12	128590876	189621_2	N	]chr12:128550984]N	1036.03	PASS	SVTYPE=BND;POS=128550984;STRANDS=+-:61;CIPOS=-23,21;CIEND=-23,20;CIPOS95=0,0;CIEND95=0,0;MATEID=189621_1;EVENT=189621;SECONDARY;SU=61;PE=44;SR=17;ALG=PROD;AF=6.839e-05;NSAMP=2;MSQ=518.01;RECLASSIFIED;AC=2;AN=29246;NFAM=1
chr12	128595089	189626	N	<DEL>	206.62	PASS	SVTYPE=DEL;POS=128595089;SVLEN=-197;END=128595286;STRANDS=+-:7;CIPOS=-5,4;CIEND=-5,4;CIPOS95=0,0;CIEND95=0,0;SU=7;PE=0;SR=7;ALG=PROD;AF=6.839e-05;NSAMP=2;MSQ=99.72;AC=2;AN=29246;NFAM=2
chr12	128596038	473591_1	N	]chr12:128596504]N	23806.1	LOW	SVTYPE=BND;POS=128596038;STRANDS=-+:5;IMPRECISE;CIPOS=-548,9;CIEND=-10,531;CIPOS95=-164,1;CIEND95=-1,162;MATEID=473591_2;EVENT=473591;SU=5;PE=5;SR=0;ALG=PROD;AF=0.02694;NSAMP=788;MSQ=22.79;RECLASSIFIED;AC=788;AN=29246;NFAM=787
chr12	128596099	189627_1	N	N[chr12:128618466[	1317.96	PASS	SVTYPE=BND;POS=128596099;STRANDS=+-:64;CIPOS=-23,22;CIEND=-23,21;CIPOS95=0,0;CIEND95=0,0;MATEID=189627_2;EVENT=189627;SU=64;PE=52;SR=12;ALG=PROD;AF=6.839e-05;NSAMP=2;MSQ=658.98;RECLASSIFIED;AC=2;AN=29246;NFAM=1
chr12	128596504	473591_2	N	N[chr12:128596038[	23806.1	LOW	SVTYPE=BND;POS=128596038;STRANDS=-+:5;IMPRECISE;CIPOS=-10,531;CIEND=-548,9;CIPOS95=-1,162;CIEND95=-164,1;MATEID=473591_1;EVENT=473591;SECONDARY;SU=5;PE=5;SR=0;ALG=PROD;AF=0.02694;NSAMP=788;MSQ=22.79;RECLASSIFIED;AC=788;AN=29246;NFAM=787
chr12	128600139	102751_2	N	]chr7:87631617]N	17.91	LOW	SVTYPE=BND;POS=128600139;STRANDS=+-:4;IMPRECISE;CIPOS=-479,29;CIEND=-30,713;CIPOS95=-109,29;CIEND95=-30,157;MATEID=102751_1;EVENT=102751;SECONDARY;SU=4;PE=4;SR=0;ALG=PROD;AF=3.419e-05;NSAMP=1;MSQ=17.91;AC=1;AN=29246;NFAM=1
chr12	128601576	189628_1	N	N[chr12:128601758[	162526	PASS	SVTYPE=BND;POS=128601576;STRANDS=+-:5829;CIPOS=0,0;CIEND=0,0;CIPOS95=0,0;CIEND95=0,0;MATEID=189628_2;EVENT=189628;SU=5829;PE=70;SR=5759;ALG=PROD;AF=0.01022;NSAMP=296;MSQ=295.22;RECLASSIFIED;AC=299;AN=29246;NFAM=277
chr12	128601758	189628_2	N	]chr12:128601576]N	162526	PASS	SVTYPE=BND;POS=128601576;STRANDS=+-:5829;CIPOS=0,0;CIEND=0,0;CIPOS95=0,0;CIEND95=0,0;MATEID=189628_1;EVENT=189628;SECONDARY;SU=5829;PE=70;SR=5759;ALG=PROD;AF=0.01022;NSAMP=296;MSQ=295.22;RECLASSIFIED;AC=299;AN=29246;NFAM=277
chr12	128604827	189629_1	N	N[chr12:128605029[	336.3	LOW	SVTYPE=BND;POS=128604827;STRANDS=+-:8;IMPRECISE;CIPOS=-29,25;CIEND=-22,22;CIPOS95=0,0;CIEND95=-1,1;MATEID=189629_2;EVENT=189629;SU=8;PE=0;SR=8;ALG=PROD;AF=0.0003419;NSAMP=10;MSQ=13.33;RECLASSIFIED;AC=10;AN=29246;NFAM=10
chr12	128605029	189629_2	N	]chr12:128604827]N	336.3	LOW	SVTYPE=BND;POS=128604827;STRANDS=+-:8;IMPRECISE;CIPOS=-22,22;CIEND=-29,25;CIPOS95=-1,1;CIEND95=0,0;MATEID=189629_1;EVENT=189629;SECONDARY;SU=8;PE=0;SR=8;ALG=PROD;AF=0.0003419;NSAMP=10;MSQ=13.33;RECLASSIFIED;AC=10;AN=29246;NFAM=10
chr12	128609162	189630_1	N	N[chr12:128609268[	9749.28	LOW	SVTYPE=BND;POS=128609162;STRANDS=+-:4;CIPOS=-9,8;CIEND=-9,8;CIPOS95=0,0;CIEND95=0,0;MATEID=189630_2;EVENT=189630;SU=4;PE=0;SR=4;ALG=PROD;AF=0.01204;NSAMP=352;MSQ=15.65;RECLASSIFIED;AC=352;AN=29246;NFAM=351
chr12	128609268	189630_2	N	]chr12:128609162]N	9749.28	LOW	SVTYPE=BND;POS=128609162;STRANDS=+-:4;CIPOS=-9,8;CIEND=-9,8;CIPOS95=0,0;CIEND95=0,0;MATEID=189630_1;EVENT=189630;SECONDARY;SU=4;PE=0;SR=4;ALG=PROD;AF=0.01204;NSAMP=352;MSQ=15.65;RECLASSIFIED;AC=352;AN=29246;NFAM=351
chr12	128611586	189631	N	<DEL>	1219.78	PASS	SVTYPE=DEL;POS=128611586;SVLEN=-2726;END=128614312;STRANDS=+-:53;CIPOS=-22,21;CIEND=-26,21;CIPOS95=0,0;CIEND95=0,0;SU=53;PE=35;SR=18;ALG=PROD;AF=6.839e-05;NSAMP=2;MSQ=609.89;AC=2;AN=29246;NFAM=2
chr12	128618466	189627_2	N	]chr12:128596099]N	1317.96	PASS	SVTYPE=BND;POS=128596099;STRANDS=+-:64;CIPOS=-23,21;CIEND=-23,22;CIPOS95=0,0;CIEND95=0,0;MATEID=189627_1;EVENT=189627;SECONDARY;SU=64;PE=52;SR=12;ALG=PROD;AF=6.839e-05;NSAMP=2;MSQ=658.98;RECLASSIFIED;AC=2;AN=29246;NFAM=1
chr12	128626455	44159_2	N	N]chr2:172321373]	58847	LOW	SVTYPE=BND;POS=128626455;STRANDS=++:4;IMPRECISE;CIPOS=-9,8;CIEND=-10,3;CIPOS95=0,0;CIEND95=-1,0;MATEID=44159_1;EVENT=44159;SECONDARY;SU=4;PE=0;SR=4;ALG=PROD;AF=0.04288;NSAMP=1172;MSQ=40.31;AC=1254;AN=29242;NFAM=1150
chr12	128626461	102752_2	N	N[chr7:101322976[	19141.3	LOW	SVTYPE=BND;POS=128626461;STRANDS=-+:4;CIPOS=-9,8;CIEND=-9,8;CIPOS95=0,0;CIEND95=0,0;MATEID=102752_1;EVENT=102752;SECONDARY;SU=4;PE=0;SR=4;ALG=PROD;AF=0.0147;NSAMP=430;MSQ=31.84;AC=430;AN=29246;NFAM=423
chr12	128626461	110204_2	N	N[chr8:114655661[	22539.3	LOW	SVTYPE=BND;POS=128626461;STRANDS=-+:6;IMPRECISE;CIPOS=-10,9;CIEND=-10,5;CIPOS95=-1,1;CIEND95=-1,0;MATEID=110204_1;EVENT=110204;SECONDARY;SU=6;PE=3;SR=3;ALG=PROD;AF=0.0146;NSAMP=427;MSQ=41.42;AC=427;AN=29246;NFAM=425
chr12	128627625	189632	N	<DEL>	3425.72	PASS	SVTYPE=DEL;POS=128627625;SVLEN=-5055;END=128632680;STRANDS=+-:157;CIPOS=-3,2;CIEND=-4,2;CIPOS95=0,0;CIEND95=0,0;SU=157;PE=96;SR=61;ALG=PROD;AF=3.419e-05;NSAMP=1;MSQ=404.59;AC=1;AN=29246;NFAM=1
chr12	128629687	473592_1	N	]chr12:128630824]N	837.11	LOW	SVTYPE=BND;POS=128629687;STRANDS=-+:139;IMPRECISE;CIPOS=-176,10;CIEND=-10,152;CIPOS95=-5,5;CIEND95=-8,8;MATEID=473592_2;EVENT=473592;SU=139;PE=139;SR=0;ALG=PROD;AF=0.0003761;NSAMP=11;MSQ=72.04;RECLASSIFIED;AC=11;AN=29246;NFAM=11
chr12	128630824	473592_2	N	N[chr12:128629687[	837.11	LOW	SVTYPE=BND;POS=128629687;STRANDS=-+:139;IMPRECISE;CIPOS=-10,152;CIEND=-176,10;CIPOS95=-8,8;CIEND95=-5,5;MATEID=473592_1;EVENT=473592;SECONDARY;SU=139;PE=139;SR=0;ALG=PROD;AF=0.0003761;NSAMP=11;MSQ=72.04;RECLASSIFIED;AC=11;AN=29246;NFAM=11
chr12	128638875	110205_2	N	[chr8:141658183[N	27285.6	LOW	SVTYPE=BND;POS=128638875;STRANDS=--:21;IMPRECISE;CIPOS=-656,16;CIEND=-548,29;CIPOS95=-127,16;CIEND95=-66,29;MATEID=110205_1;EVENT=110205;SECONDARY;SU=21;PE=21;SR=0;ALG=PROD;AF=0.02065;NSAMP=604;MSQ=21.75;AC=604;AN=29246;NFAM=598
chr12	128638878	27386_1	N	[chr14:104231869[N	4131.58	LOW	SVTYPE=BND;POS=128638878;STRANDS=--:25;IMPRECISE;CIPOS=-609,16;CIEND=-459,49;CIPOS95=-130,16;CIEND95=-54,49;MATEID=27386_2;EVENT=27386;SU=25;PE=25;SR=0;ALG=PROD;AF=0.005266;NSAMP=154;MSQ=15.29;AC=154;AN=29246;NFAM=154
chr12	128638880	28261_1	N	[chr17:17460092[N	463.77	LOW	SVTYPE=BND;POS=128638880;STRANDS=--:4;IMPRECISE;CIPOS=-690,29;CIEND=-637,29;CIPOS95=-225,29;CIEND95=-202,29;MATEID=28261_2;EVENT=28261;SU=4;PE=4;SR=0;ALG=PROD;AF=0.0005471;NSAMP=16;MSQ=20.06;AC=16;AN=29246;NFAM=16
chr12	128639032	74576_2	N	N[chr4:8816478[	144509	LOW	SVTYPE=BND;POS=128639032;STRANDS=-+:4;IMPRECISE;CIPOS=-10,685;CIEND=-665,9;CIPOS95=-1,233;CIEND95=-216,0;MATEID=74576_1;EVENT=74576;SECONDARY;SU=4;PE=4;SR=0;ALG=PROD;AF=0.1245;NSAMP=3544;MSQ=26.45;AC=3641;AN=29246;NFAM=3470
chr12	128639035	29501_1	N	N[chr21:46090980[	355.31	LOW	SVTYPE=BND;POS=128639035;STRANDS=+-:25;IMPRECISE;CIPOS=-13,581;CIEND=-364,49;CIPOS95=-13,85;CIEND95=-21,21;MATEID=29501_2;EVENT=29501;SU=25;PE=25;SR=0;ALG=PROD;AF=0.0005471;NSAMP=16;MSQ=19.64;AC=16;AN=29246;NFAM=16
chr12	128639050	27385_1	N	N]chr14:104231920]	233115	LOW	SVTYPE=BND;POS=128639050;STRANDS=++:2654,--:1;IMPRECISE;CIPOS=-12,140;CIEND=-19,58;CIPOS95=-4,4;CIEND95=0,0;MATEID=27385_2;EVENT=27385;SU=2655;PE=2654;SR=1;ALG=PROD;AF=0.1315;NSAMP=3847;MSQ=37.69;RETAINED;AC=3847;AN=29246;NFAM=3726
chr12	128645965	473598_1	N	]chr12:128648287]N	761.06	LOW	SVTYPE=BND;POS=128645965;STRANDS=-+:73;IMPRECISE;CIPOS=-341,240;CIEND=-50,729;CIPOS95=-196,196;CIEND95=-50,283;MATEID=473598_2;EVENT=473598;SU=73;PE=73;SR=0;ALG=SUM;AF=0.0003077;NSAMP=9;MSQ=49.92;RECLASSIFIED;AC=9;AN=29246;NFAM=8
chr12	128646074	473593_1	N	]chr12:128646709]N	6492.48	LOW	SVTYPE=BND;POS=128646074;STRANDS=-+:199;IMPRECISE;CIPOS=-230,9;CIEND=-12,216;CIPOS95=-4,4;CIEND95=-3,3;MATEID=473593_2;EVENT=473593;SU=199;PE=199;SR=0;ALG=PROD;AF=0.005505;NSAMP=161;MSQ=26.16;RECLASSIFIED;AC=161;AN=29246;NFAM=161
chr12	128646148	473594_1	N	]chr12:128647106]N	3806.58	LOW	SVTYPE=BND;POS=128646148;STRANDS=-+:9;IMPRECISE;CIPOS=-394,29;CIEND=-30,395;CIPOS95=-74,29;CIEND95=-30,87;MATEID=473594_2;EVENT=473594;SU=9;PE=9;SR=0;ALG=PROD;AF=0.001949;NSAMP=57;MSQ=42.64;RECLASSIFIED;AC=57;AN=29246;NFAM=57
chr12	128646263	473601_1	N	]chr12:128647710]N	721.08	LOW	SVTYPE=BND;POS=128646263;STRANDS=-+:37;IMPRECISE;CIPOS=-441,49;CIEND=-50,330;CIPOS95=-69,49;CIEND95=-33,33;MATEID=473601_2;EVENT=473601;SU=37;PE=37;SR=0;ALG=PROD;AF=0.0007522;NSAMP=22;MSQ=23.57;RECLASSIFIED;AC=22;AN=29246;NFAM=22
chr12	128646398	189635	N	<DEL>	97.37	PASS	SVTYPE=DEL;POS=128646398;SVLEN=-2207;END=128648605;STRANDS=+-:7;IMPRECISE;CIPOS=-30,354;CIEND=-508,29;CIPOS95=-30,86;CIEND95=-85,29;SU=7;PE=7;SR=0;ALG=PROD;AF=3.419e-05;NSAMP=1;MSQ=95.62;AC=1;AN=29246;NFAM=1
chr12	128646479	189633_1	N	N[chr12:128647678[	266.91	LOW	SVTYPE=BND;POS=128646479;STRANDS=+-:23;IMPRECISE;CIPOS=-29,440;CIEND=-229,29;CIPOS95=-29,82;CIEND95=-30,29;MATEID=189633_2;EVENT=189633;SU=23;PE=23;SR=0;ALG=PROD;AF=0.0002735;NSAMP=8;MSQ=32.03;RECLASSIFIED;AC=8;AN=29246;NFAM=8
chr12	128646709	473593_2	N	N[chr12:128646074[	6492.48	LOW	SVTYPE=BND;POS=128646074;STRANDS=-+:199;IMPRECISE;CIPOS=-12,216;CIEND=-230,9;CIPOS95=-3,3;CIEND95=-4,4;MATEID=473593_1;EVENT=473593;SECONDARY;SU=199;PE=199;SR=0;ALG=PROD;AF=0.005505;NSAMP=161;MSQ=26.16;RECLASSIFIED;AC=161;AN=29246;NFAM=161
chr12	128647106	473594_2	N	N[chr12:128646148[	3806.58	LOW	SVTYPE=BND;POS=128646148;STRANDS=-+:9;IMPRECISE;CIPOS=-30,395;CIEND=-394,29;CIPOS95=-30,87;CIEND95=-74,29;MATEID=473594_1;EVENT=473594;SECONDARY;SU=9;PE=9;SR=0;ALG=PROD;AF=0.001949;NSAMP=57;MSQ=42.64;RECLASSIFIED;AC=57;AN=29246;NFAM=57
chr12	128647246	189634_1	N	N[chr12:128648543[	4877.94	LOW	SVTYPE=BND;POS=128647246;STRANDS=+-:201;IMPRECISE;CIPOS=-50,67;CIEND=-201,49;CIPOS95=-4,4;CIEND95=-8,8;MATEID=189634_2;EVENT=189634;SU=201;PE=201;SR=0;ALG=PROD;AF=0.001299;NSAMP=37;MSQ=128.97;RECLASSIFIED;AC=38;AN=29246;NFAM=37
chr12	128647314	473595_1	N	]chr12:128648464]N	310136	LOW	SVTYPE=BND;POS=128647314;STRANDS=-+:2081;IMPRECISE;CIPOS=-833,999;CIEND=-724,972;CIPOS95=-695,695;CIEND95=-448,448;MATEID=473595_2;EVENT=473595;SU=2081;PE=2081;SR=0;ALG=SUM;AF=0.1262;NSAMP=3680;MSQ=57.24;RETAINED;RECLASSIFIED;AC=3690;AN=29246;NFAM=3609
chr12	128647678	189633_2	N	]chr12:128646479]N	266.91	LOW	SVTYPE=BND;POS=128646479;STRANDS=+-:23;IMPRECISE;CIPOS=-229,29;CIEND=-29,440;CIPOS95=-30,29;CIEND95=-29,82;MATEID=189633_1;EVENT=189633;SECONDARY;SU=23;PE=23;SR=0;ALG=PROD;AF=0.0002735;NSAMP=8;MSQ=32.03;RECLASSIFIED;AC=8;AN=29246;NFAM=8
chr12	128647710	473601_2	N	N[chr12:128646263[	721.08	LOW	SVTYPE=BND;POS=128646263;STRANDS=-+:37;IMPRECISE;CIPOS=-50,330;CIEND=-441,49;CIPOS95=-33,33;CIEND95=-69,49;MATEID=473601_1;EVENT=473601;SECONDARY;SU=37;PE=37;SR=0;ALG=PROD;AF=0.0007522;NSAMP=22;MSQ=23.57;RECLASSIFIED;AC=22;AN=29246;NFAM=22
chr12	128648287	473598_2	N	N[chr12:128645965[	761.06	LOW	SVTYPE=BND;POS=128645965;STRANDS=-+:73;IMPRECISE;CIPOS=-50,729;CIEND=-341,240;CIPOS95=-50,283;CIEND95=-196,196;MATEID=473598_1;EVENT=473598;SECONDARY;SU=73;PE=73;SR=0;ALG=SUM;AF=0.0003077;NSAMP=9;MSQ=49.92;RECLASSIFIED;AC=9;AN=29246;NFAM=8
chr12	128648464	473595_2	N	N[chr12:128647314[	310136	LOW	SVTYPE=BND;POS=128647314;STRANDS=-+:2081;IMPRECISE;CIPOS=-724,972;CIEND=-833,999;CIPOS95=-448,448;CIEND95=-695,695;MATEID=473595_1;EVENT=473595;SECONDARY;SU=2081;PE=2081;SR=0;ALG=SUM;AF=0.1262;NSAMP=3680;MSQ=57.24;RETAINED;RECLASSIFIED;AC=3690;AN=29246;NFAM=3609
chr12	128648543	189634_2	N	]chr12:128647246]N	4877.94	LOW	SVTYPE=BND;POS=128647246;STRANDS=+-:201;IMPRECISE;CIPOS=-201,49;CIEND=-50,67;CIPOS95=-8,8;CIEND95=-4,4;MATEID=189634_1;EVENT=189634;SECONDARY;SU=201;PE=201;SR=0;ALG=PROD;AF=0.001299;NSAMP=37;MSQ=128.97;RECLASSIFIED;AC=38;AN=29246;NFAM=37
chr12	128663879	189636_1	N	N[chr12:128664232[	317.66	LOW	SVTYPE=BND;POS=128663879;STRANDS=+-:12;CIPOS=-29,26;CIEND=-21,20;CIPOS95=0,0;CIEND95=0,0;MATEID=189636_2;EVENT=189636;SU=12;PE=0;SR=12;ALG=PROD;AF=0.0006497;NSAMP=19;MSQ=9.19;RECLASSIFIED;AC=19;AN=29246;NFAM=19
chr12	128664166	189637_1	N	N[chr12:128664240[	32320.4	LOW	SVTYPE=BND;POS=128664166;STRANDS=+-:4;CIPOS=-9,8;CIEND=-9,8;CIPOS95=0,0;CIEND95=0,0;MATEID=189637_2;EVENT=189637;SU=4;PE=0;SR=4;ALG=PROD;AF=0.02223;NSAMP=650;MSQ=41.13;RECLASSIFIED;AC=650;AN=29246;NFAM=633
chr12	128664232	189636_2	N	]chr12:128663879]N	317.66	LOW	SVTYPE=BND;POS=128663879;STRANDS=+-:12;CIPOS=-21,20;CIEND=-29,26;CIPOS95=0,0;CIEND95=0,0;MATEID=189636_1;EVENT=189636;SECONDARY;SU=12;PE=0;SR=12;ALG=PROD;AF=0.0006497;NSAMP=19;MSQ=9.19;RECLASSIFIED;AC=19;AN=29246;NFAM=19
chr12	128664240	189637_2	N	]chr12:128664166]N	32320.4	LOW	SVTYPE=BND;POS=128664166;STRANDS=+-:4;CIPOS=-9,8;CIEND=-9,8;CIPOS95=0,0;CIEND95=0,0;MATEID=189637_1;EVENT=189637;SECONDARY;SU=4;PE=0;SR=4;ALG=PROD;AF=0.02223;NSAMP=650;MSQ=41.13;RECLASSIFIED;AC=650;AN=29246;NFAM=633
chr12	128664979	189638_1	N	N[chr12:128665076[	27.01	LOW	SVTYPE=BND;POS=128664979;STRANDS=+-:4;CIPOS=-9,8;CIEND=-9,8;CIPOS95=0,0;CIEND95=0,0;MATEID=189638_2;EVENT=189638;SU=4;PE=0;SR=4;ALG=PROD;AF=6.839e-05;NSAMP=2;MSQ=10.83;RECLASSIFIED;AC=2;AN=29246;NFAM=2
chr12	128664979	189639_1	N	N[chr12:128665280[	761.19	LOW	SVTYPE=BND;POS=128664979;STRANDS=+-:10;CIPOS=-26,25;CIEND=-29,28;CIPOS95=0,0;CIEND95=0,0;MATEID=189639_2;EVENT=189639;SU=10;PE=0;SR=10;ALG=PROD;AF=0.001094;NSAMP=32;MSQ=19.16;RETAINED;RECLASSIFIED;AC=32;AN=29246;NFAM=32
chr12	128665076	189638_2	N	]chr12:128664979]N	27.01	LOW	SVTYPE=BND;POS=128664979;STRANDS=+-:4;CIPOS=-9,8;CIEND=-9,8;CIPOS95=0,0;CIEND95=0,0;MATEID=189638_1;EVENT=189638;SECONDARY;SU=4;PE=0;SR=4;ALG=PROD;AF=6.839e-05;NSAMP=2;MSQ=10.83;RECLASSIFIED;AC=2;AN=29246;NFAM=2
chr12	128665280	189639_2	N	]chr12:128664979]N	761.19	LOW	SVTYPE=BND;POS=128664979;STRANDS=+-:10;CIPOS=-29,28;CIEND=-26,25;CIPOS95=0,0;CIEND95=0,0;MATEID=189639_1;EVENT=189639;SECONDARY;SU=10;PE=0;SR=10;ALG=PROD;AF=0.001094;NSAMP=32;MSQ=19.16;RETAINED;RECLASSIFIED;AC=32;AN=29246;NFAM=32
chr12	128665291	189641_1	N	N[chr12:128665556[	1853.17	LOW	SVTYPE=BND;POS=128665291;STRANDS=+-:4;IMPRECISE;CIPOS=-9,8;CIEND=-9,8;CIPOS95=0,1;CIEND95=0,0;MATEID=189641_2;EVENT=189641;SU=4;PE=0;SR=4;ALG=PROD;AF=0.002462;NSAMP=48;MSQ=27.79;RECLASSIFIED;AC=72;AN=29242;NFAM=48
chr12	128665505	189643_1	N	N[chr12:128665853[	2921.6	LOW	SVTYPE=BND;POS=128665505;STRANDS=+-:8;IMPRECISE;CIPOS=-8,9;CIEND=-10,9;CIPOS95=-1,3;CIEND95=-1,1;MATEID=189643_2;EVENT=189643;SU=8;PE=5;SR=3;ALG=PROD;AF=0.001675;NSAMP=49;MSQ=33.27;RETAINED;RECLASSIFIED;AC=49;AN=29246;NFAM=49
chr12	128665528	189644	N	<DEL>	610.27	PASS	SVTYPE=DEL;POS=128665528;SVLEN=-805;END=128666333;STRANDS=+-:25;CIPOS=-10,9;CIEND=-3,1;CIPOS95=0,0;CIEND95=0,0;SU=25;PE=15;SR=10;ALG=PROD;AF=3.419e-05;NSAMP=1;MSQ=608.48;RETAINED;AC=1;AN=29246;NFAM=1
chr12	128665556	189641_2	N	]chr12:128665291]N	1853.17	LOW	SVTYPE=BND;POS=128665291;STRANDS=+-:4;IMPRECISE;CIPOS=-9,8;CIEND=-9,8;CIPOS95=0,0;CIEND95=0,1;MATEID=189641_1;EVENT=189641;SECONDARY;SU=4;PE=0;SR=4;ALG=PROD;AF=0.002462;NSAMP=48;MSQ=27.79;RECLASSIFIED;AC=72;AN=29242;NFAM=48
chr12	128665644	29568_1	N	N]chr22:27558122]	268.65	LOW	SVTYPE=BND;POS=128665644;STRANDS=++:14;CIPOS=-26,25;CIEND=-26,25;CIPOS95=0,0;CIEND95=0,0;MATEID=29568_2;EVENT=29568;SU=14;PE=0;SR=14;ALG=PROD;AF=0.0005129;NSAMP=15;MSQ=13.23;AC=15;AN=29246;NFAM=15
chr12	128665736	189646_1	N	N[chr12:128666025[	1939.8	LOW	SVTYPE=BND;POS=128665736;STRANDS=+-:5;CIPOS=-10,9;CIEND=-10,9;CIPOS95=0,0;CIEND95=0,0;MATEID=189646_2;EVENT=189646;SU=5;PE=0;SR=5;ALG=PROD;AF=0.001163;NSAMP=34;MSQ=39.98;RECLASSIFIED;AC=34;AN=29246;NFAM=34
chr12	128665853	189643_2	N	]chr12:128665505]N	2921.6	LOW	SVTYPE=BND;POS=128665505;STRANDS=+-:8;IMPRECISE;CIPOS=-10,9;CIEND=-8,9;CIPOS95=-1,1;CIEND95=-1,3;MATEID=189643_1;EVENT=189643;SECONDARY;SU=8;PE=5;SR=3;ALG=PROD;AF=0.001675;NSAMP=49;MSQ=33.27;RETAINED;RECLASSIFIED;AC=49;AN=29246;NFAM=49
chr12	128666025	189646_2	N	]chr12:128665736]N	1939.8	LOW	SVTYPE=BND;POS=128665736;STRANDS=+-:5;CIPOS=-10,9;CIEND=-10,9;CIPOS95=0,0;CIEND95=0,0;MATEID=189646_1;EVENT=189646;SECONDARY;SU=5;PE=0;SR=5;ALG=PROD;AF=0.001163;NSAMP=34;MSQ=39.98;RECLASSIFIED;AC=34;AN=29246;NFAM=34
chr12	128666089	189647_1	N	N[chr12:128666332[	532.32	LOW	SVTYPE=BND;POS=128666089;STRANDS=+-:4;IMPRECISE;CIPOS=-9,8;CIEND=-10,6;CIPOS95=0,0;CIEND95=-1,0;MATEID=189647_2;EVENT=189647;SU=4;PE=0;SR=4;ALG=PROD;AF=0.0003419;NSAMP=10;MSQ=46.01;RECLASSIFIED;AC=10;AN=29246;NFAM=10
chr12	128666332	189647_2	N	]chr12:128666089]N	532.32	LOW	SVTYPE=BND;POS=128666089;STRANDS=+-:4;IMPRECISE;CIPOS=-10,6;CIEND=-9,8;CIPOS95=-1,0;CIEND95=0,0;MATEID=189647_1;EVENT=189647;SECONDARY;SU=4;PE=0;SR=4;ALG=PROD;AF=0.0003419;NSAMP=10;MSQ=46.01;RECLASSIFIED;AC=10;AN=29246;NFAM=10
chr12	128666473	102754_2	N	N]chr7:155703720]	1954.53	LOW	SVTYPE=BND;POS=128666473;STRANDS=++:194;CIPOS=-3,3;CIEND=-3,3;CIPOS95=0,0;CIEND95=0,0;MATEID=102754_1;EVENT=102754;SECONDARY;SU=194;PE=105;SR=89;ALG=PROD;AF=0.0002393;NSAMP=7;MSQ=230.51;AC=7;AN=29246;NFAM=7
chr12	128666474	102753_2	N	[chr7:155703395[N	1528.52	LOW	SVTYPE=BND;POS=128666474;STRANDS=--:182;CIPOS=-3,3;CIEND=-4,1;CIPOS95=0,0;CIEND95=0,0;MATEID=102753_1;EVENT=102753;SECONDARY;SU=182;PE=105;SR=77;ALG=PROD;AF=0.0002393;NSAMP=7;MSQ=124.69;AC=7;AN=29246;NFAM=7
chr12	128677203	189650_1	N	N[chr12:128677619[	2519.32	LOW	SVTYPE=BND;POS=128677203;STRANDS=+-:41;CIPOS=-23,21;CIEND=-23,21;CIPOS95=0,0;CIEND95=0,0;MATEID=189650_2;EVENT=189650;SU=41;PE=11;SR=30;ALG=PROD;AF=0.0004787;NSAMP=14;MSQ=176.79;RECLASSIFIED;AC=14;AN=29246;NFAM=14
chr12	128677619	189650_2	N	]chr12:128677203]N	2519.32	LOW	SVTYPE=BND;POS=128677203;STRANDS=+-:41;CIPOS=-23,21;CIEND=-23,21;CIPOS95=0,0;CIEND95=0,0;MATEID=189650_1;EVENT=189650;SECONDARY;SU=41;PE=11;SR=30;ALG=PROD;AF=0.0004787;NSAMP=14;MSQ=176.79;RECLASSIFIED;AC=14;AN=29246;NFAM=14
chr12	128677919	473607	N	<DUP>	322.84	PASS	SVTYPE=DUP;POS=128677919;SVLEN=211465;END=128889384;STRANDS=-+:32;CIPOS=-3,1;CIEND=-3,1;CIPOS95=0,0;CIEND95=0,0;SU=32;PE=19;SR=13;ALG=PROD;AF=3.419e-05;NSAMP=1;MSQ=322.37;AC=1;AN=29246;NFAM=1
chr12	128681842	189651_1	N	N[chr12:128688964[	4203.22	LOW	SVTYPE=BND;POS=128681842;STRANDS=+-:6;IMPRECISE;CIPOS=-10,492;CIEND=-572,9;CIPOS95=-2,79;CIEND95=-98,2;MATEID=189651_2;EVENT=189651;SU=6;PE=6;SR=0;ALG=PROD;AF=0.005368;NSAMP=157;MSQ=17.32;RECLASSIFIED;AC=157;AN=29246;NFAM=157
chr12	128688964	189651_2	N	]chr12:128681842]N	4203.22	LOW	SVTYPE=BND;POS=128681842;STRANDS=+-:6;IMPRECISE;CIPOS=-572,9;CIEND=-10,492;CIPOS95=-98,2;CIEND95=-2,79;MATEID=189651_1;EVENT=189651;SECONDARY;SU=6;PE=6;SR=0;ALG=PROD;AF=0.005368;NSAMP=157;MSQ=17.32;RECLASSIFIED;AC=157;AN=29246;NFAM=157
chr12	128699933	473608_1	N	]chr12:128718084]N	4513.69	PASS	SVTYPE=BND;POS=128699933;STRANDS=-+:418;CIPOS=-3,1;CIEND=-2,1;CIPOS95=0,0;CIEND95=0,0;MATEID=473608_2;EVENT=473608;SU=418;PE=255;SR=163;ALG=PROD;AF=0.0004787;NSAMP=14;MSQ=322.41;RECLASSIFIED;AC=14;AN=29246;NFAM=12
chr12	128708189	189652_1	N	N[chr12:128708825[	26089.6	LOW	SVTYPE=BND;POS=128708189;STRANDS=+-:5;CIPOS=-10,9;CIEND=-10,9;CIPOS95=0,0;CIEND95=0,0;MATEID=189652_2;EVENT=189652;SU=5;PE=0;SR=5;ALG=PROD;AF=0.01477;NSAMP=432;MSQ=37.39;RECLASSIFIED;AC=432;AN=29246;NFAM=430
chr12	128708204	473612	N	<DUP>	1.94181e+06	PASS	SVTYPE=DUP;POS=128708204;SVLEN=669;END=128708873;STRANDS=-+:64;IMPRECISE;CIPOS=-56,49;CIEND=-108,49;CIPOS95=-6,6;CIEND95=-58,49;SU=64;PE=59;SR=5;ALG=SUM;AF=0.4538;NSAMP=12603;MSQ=103.4;RETAINED;AC=13271;AN=29246;NFAM=11671
chr12	128708674	473614_1	N	]chr12:128708873]N	1761.4	LOW	SVTYPE=BND;POS=128708674;STRANDS=-+:29;CIPOS=-9,8;CIEND=-9,8;CIPOS95=0,0;CIEND95=0,0;MATEID=473614_2;EVENT=473614;SU=29;PE=0;SR=29;ALG=PROD;AF=0.002462;NSAMP=72;MSQ=15.89;RECLASSIFIED;AC=72;AN=29246;NFAM=72
chr12	128708825	189652_2	N	]chr12:128708189]N	26089.6	LOW	SVTYPE=BND;POS=128708189;STRANDS=+-:5;CIPOS=-10,9;CIEND=-10,9;CIPOS95=0,0;CIEND95=0,0;MATEID=189652_1;EVENT=189652;SECONDARY;SU=5;PE=0;SR=5;ALG=PROD;AF=0.01477;NSAMP=432;MSQ=37.39;RECLASSIFIED;AC=432;AN=29246;NFAM=430
chr12	128708873	473614_2	N	N[chr12:128708674[	1761.4	LOW	SVTYPE=BND;POS=128708674;STRANDS=-+:29;CIPOS=-9,8;CIEND=-9,8;CIPOS95=0,0;CIEND95=0,0;MATEID=473614_1;EVENT=473614;SECONDARY;SU=29;PE=0;SR=29;ALG=PROD;AF=0.002462;NSAMP=72;MSQ=15.89;RECLASSIFIED;AC=72;AN=29246;NFAM=72
chr12	128711547	115546_2	N	N]chr9:63565384]	25953.9	LOW	SVTYPE=BND;POS=128711547;STRANDS=++:4;IMPRECISE;CIPOS=-7,7;CIEND=-6,9;CIPOS95=-2,3;CIEND95=0,3;MATEID=115546_1;EVENT=115546;SECONDARY;SU=4;PE=0;SR=4;ALG=PROD;AF=0.03494;NSAMP=988;MSQ=16.39;AC=1022;AN=29246;NFAM=986
chr12	128715313	110206_2	N	[chr8:56282515[N	165.21	LOW	SVTYPE=BND;POS=128715313;STRANDS=--:4;IMPRECISE;CIPOS=-295,9;CIEND=-436,7;CIPOS95=-79,1;CIEND95=-121,1;MATEID=110206_1;EVENT=110206;SECONDARY;SU=4;PE=4;SR=0;ALG=PROD;AF=0.0001368;NSAMP=4;MSQ=41.24;AC=4;AN=29246;NFAM=4
chr12	128715313	28329_1	N	[chr17:42863859[N	148.12	LOW	SVTYPE=BND;POS=128715313;STRANDS=--:11;CIPOS=-25,24;CIEND=-25,24;CIPOS95=0,0;CIEND95=0,0;MATEID=28329_2;EVENT=28329;SU=11;PE=0;SR=11;ALG=PROD;AF=0.0002393;NSAMP=7;MSQ=19.45;AC=7;AN=29246;NFAM=7
chr12	128715361	62102_2	N	N[chr3:19908601[	23.42	LOW	SVTYPE=BND;POS=128715361;STRANDS=-+:4;CIPOS=-9,8;CIEND=-9,8;CIPOS95=0,0;CIEND95=0,0;MATEID=62102_1;EVENT=62102;SECONDARY;SU=4;PE=0;SR=4;ALG=PROD;AF=6.839e-05;NSAMP=2;MSQ=10.73;AC=2;AN=29246;NFAM=2
chr12	128718084	473608_2	N	N[chr12:128699933[	4513.69	PASS	SVTYPE=BND;POS=128699933;STRANDS=-+:418;CIPOS=-2,1;CIEND=-3,1;CIPOS95=0,0;CIEND95=0,0;MATEID=473608_1;EVENT=473608;SECONDARY;SU=418;PE=255;SR=163;ALG=PROD;AF=0.0004787;NSAMP=14;MSQ=322.41;RECLASSIFIED;AC=14;AN=29246;NFAM=12
chr12	128719161	473615_1	N	]chr12:128726199]N	7210.49	LOW	SVTYPE=BND;POS=128719161;STRANDS=-+:718;CIPOS=-2,1;CIEND=-2,3;CIPOS95=0,0;CIEND95=0,0;MATEID=473615_2;EVENT=473615;SU=718;PE=483;SR=235;ALG=PROD;AF=0.0009916;NSAMP=29;MSQ=179.82;RECLASSIFIED;AC=29;AN=29246;NFAM=29
chr12	128720401	189653	N	<DEL>	2344.39	PASS	SVTYPE=DEL;POS=128720401;SVLEN=-6484;END=128726885;STRANDS=+-:85;CIPOS=-23,22;CIEND=-30,29;CIPOS95=0,0;CIEND95=0,0;SU=85;PE=52;SR=33;ALG=PROD;AF=0.0001026;NSAMP=3;MSQ=781.46;AC=3;AN=29246;NFAM=2
chr12	128726199	473615_2	N	N[chr12:128719161[	7210.49	LOW	SVTYPE=BND;POS=128719161;STRANDS=-+:718;CIPOS=-2,3;CIEND=-2,1;CIPOS95=0,0;CIEND95=0,0;MATEID=473615_1;EVENT=473615;SECONDARY;SU=718;PE=483;SR=235;ALG=PROD;AF=0.0009916;NSAMP=29;MSQ=179.82;RECLASSIFIED;AC=29;AN=29246;NFAM=29
chr12	128726504	189654	N	<DEL>	323.75	PASS	SVTYPE=DEL;POS=128726504;SVLEN=-90;END=128726594;STRANDS=+-:13;CIPOS=-10,1;CIEND=-10,9;CIPOS95=0,0;CIEND95=0,0;SU=13;PE=0;SR=13;ALG=PROD;AF=3.419e-05;NSAMP=1;MSQ=323.75;AC=1;AN=29246;NFAM=1
chr12	128735830	28858_1	N	N[chr19:22925469[	207.87	LOW	SVTYPE=BND;POS=128735830;STRANDS=+-:11;IMPRECISE;CIPOS=-30,422;CIEND=-447,29;CIPOS95=-30,79;CIEND95=-132,29;MATEID=28858_2;EVENT=28858;SU=11;PE=11;SR=0;ALG=PROD;AF=3.419e-05;NSAMP=1;MSQ=98.81;AC=1;AN=29246;NFAM=1
chr12	128739876	473616	N	<DUP>	11061.4	PASS	SVTYPE=DUP;POS=128739876;SVLEN=43133;END=128783009;STRANDS=-+:1028;CIPOS=-3,1;CIEND=-2,5;CIPOS95=0,0;CIEND95=0,0;SU=1028;PE=777;SR=251;ALG=PROD;AF=0.00106;NSAMP=27;MSQ=218.77;AC=31;AN=29246;NFAM=24
chr12	128741804	189655	N	<DEL>	111.65	PASS	SVTYPE=DEL;POS=128741804;SVLEN=-209;END=128742013;STRANDS=+-:5;CIPOS=-10,9;CIEND=-10,9;CIPOS95=0,0;CIEND95=0,0;SU=5;PE=0;SR=5;ALG=PROD;AF=3.419e-05;NSAMP=1;MSQ=23.87;AC=1;AN=29246;NFAM=1
chr12	128745315	189657	N	<DEL>	248545	PASS	SVTYPE=DEL;POS=128745315;SVLEN=-3309;END=128748624;STRANDS=+-:6;IMPRECISE;CIPOS=-30,144;CIEND=-343,29;CIPOS95=-30,79;CIEND95=-120,29;SU=6;PE=6;SR=0;ALG=PROD;AF=0.03324;NSAMP=779;MSQ=150.64;MEDGQR=2.17;Q10GQR=1.94;AC=972;AN=29246;NFAM=750
chr12	128745595	189656	N	<DEL>	389918	PASS	SVTYPE=DEL;POS=128745595;SVLEN=-3022;END=128748617;STRANDS=+-:16540;CIPOS=-4,14;CIEND=-17,0;CIPOS95=0,0;CIEND95=0,0;SU=16540;PE=16540;SR=0;ALG=PROD;AF=0.02725;NSAMP=783;MSQ=249.43;MEDGQR=3.95;Q10GQR=3.74;AC=797;AN=29246;NFAM=754
chr12	128748581	85027_2	N	N[chr5:131041283[	4428.45	LOW	SVTYPE=BND;POS=128748581;STRANDS=-+:78;CIPOS=-6,5;CIEND=-6,5;CIPOS95=0,0;CIEND95=0,0;MATEID=85027_1;EVENT=85027;SECONDARY;SU=78;PE=0;SR=78;ALG=PROD;AF=0.003351;NSAMP=97;MSQ=26.86;AC=98;AN=29246;NFAM=95
chr12	128757017	23350_2	N	]chr11:16132489]N	2416.4	LOW	SVTYPE=BND;POS=128757017;STRANDS=+-:24;IMPRECISE;CIPOS=-403,31;CIEND=-30,638;CIPOS95=-27,27;CIEND95=-30,71;MATEID=23350_1;EVENT=23350;SECONDARY;SU=24;PE=24;SR=0;ALG=PROD;AF=0.002838;NSAMP=83;MSQ=23.6;AC=83;AN=29246;NFAM=83
chr12	128757017	28398_1	N	[chr17:70264085[N	116880	LOW	SVTYPE=BND;POS=128757017;STRANDS=--:4;CIPOS=-9,8;CIEND=-9,8;CIPOS95=0,0;CIEND95=0,0;MATEID=28398_2;EVENT=28398;SU=4;PE=0;SR=4;ALG=PROD;AF=0.06767;NSAMP=1974;MSQ=33.64;AC=1979;AN=29246;NFAM=1900
chr12	128761049	473617	N	<DUP>	254.05	PASS	SVTYPE=DUP;POS=128761049;SVLEN=1106;END=128762155;STRANDS=-+:23;IMPRECISE;CIPOS=-280,29;CIEND=-30,244;CIPOS95=-37,29;CIEND95=-25,25;SU=23;PE=23;SR=0;ALG=PROD;AF=0.0001368;NSAMP=4;MSQ=63.27;AC=4;AN=29246;NFAM=4
chr12	128761346	189658	N	<DEL>	317.55	PASS	SVTYPE=DEL;POS=128761346;SVLEN=-751;END=128762097;STRANDS=+-:12;IMPRECISE;CIPOS=-10,9;CIEND=-10,8;CIPOS95=-1,3;CIEND95=-3,1;SU=12;PE=11;SR=1;ALG=PROD;AF=3.419e-05;NSAMP=1;MSQ=317.55;AC=1;AN=29246;NFAM=1
chr12	128764201	473618	N	<DUP>	834.71	PASS	SVTYPE=DUP;POS=128764201;SVLEN=30821;END=128795022;STRANDS=-+:81;CIPOS=-21,21;CIEND=-22,21;CIPOS95=0,0;CIEND95=0,0;SU=81;PE=47;SR=34;ALG=PROD;AF=6.839e-05;NSAMP=1;MSQ=386.38;AC=2;AN=29246;NFAM=1
chr12	128771501	189661	N	<DEL>	158.74	PASS	SVTYPE=DEL;POS=128771501;SVLEN=-145;END=128771646;STRANDS=+-:10;IMPRECISE;CIPOS=-5,0;CIEND=-10,9;CIPOS95=-5,0;CIEND95=0,0;SU=10;PE=0;SR=10;ALG=PROD;AF=3.419e-05;NSAMP=1;MSQ=158.74;AC=1;AN=29246;NFAM=1
chr12	128773878	189662	N	<DEL>	137.77	PASS	SVTYPE=DEL;POS=128773878;SVLEN=-1103;END=128774981;STRANDS=+-:8;IMPRECISE;CIPOS=-30,440;CIEND=-394,29;CIPOS95=-30,77;CIEND95=-92,29;SU=8;PE=8;SR=0;ALG=PROD;AF=3.419e-05;NSAMP=1;MSQ=98.88;AC=1;AN=29246;NFAM=1
chr12	128776573	189663_1	N	N[chr12:128776952[	1050.79	LOW	SVTYPE=BND;POS=128776573;STRANDS=+-:11;CIPOS=-10,9;CIEND=-10,9;CIPOS95=0,0;CIEND95=0,0;MATEID=189663_2;EVENT=189663;SU=11;PE=2;SR=9;ALG=PROD;AF=0.0005813;NSAMP=17;MSQ=20.83;RECLASSIFIED;AC=17;AN=29246;NFAM=17
chr12	128776952	189663_2	N	]chr12:128776573]N	1050.79	LOW	SVTYPE=BND;POS=128776573;STRANDS=+-:11;CIPOS=-10,9;CIEND=-10,9;CIPOS95=0,0;CIEND95=0,0;MATEID=189663_1;EVENT=189663;SECONDARY;SU=11;PE=2;SR=9;ALG=PROD;AF=0.0005813;NSAMP=17;MSQ=20.83;RECLASSIFIED;AC=17;AN=29246;NFAM=17
chr12	128783148	110207_2	N	N[chr8:64549610[	23845	LOW	SVTYPE=BND;POS=128783148;STRANDS=-+:4;CIPOS=-9,8;CIEND=-9,8;CIPOS95=0,0;CIEND95=0,0;MATEID=110207_1;EVENT=110207;SECONDARY;SU=4;PE=0;SR=4;ALG=PROD;AF=0.024;NSAMP=702;MSQ=21.16;AC=702;AN=29246;NFAM=696
chr12	128787942	473619	N	<DUP>	141.54	PASS	SVTYPE=DUP;POS=128787942;SVLEN=12230;END=128800172;STRANDS=-+:16;CIPOS=-4,3;CIEND=-10,9;CIPOS95=0,0;CIEND95=0,0;SU=16;PE=7;SR=9;ALG=PROD;AF=3.419e-05;NSAMP=1;MSQ=140.68;AC=1;AN=29246;NFAM=1
chr12	128788559	189664	N	<DEL>	227.81	PASS	SVTYPE=DEL;POS=128788559;SVLEN=-141;END=128788700;STRANDS=+-:7;CIPOS=-5,4;CIEND=-5,4;CIPOS95=0,0;CIEND95=0,0;SU=7;PE=0;SR=7;ALG=PROD;AF=3.419e-05;NSAMP=1;MSQ=227.81;AC=1;AN=29246;NFAM=1
chr12	128788851	74577_2	N	N]chr4:106342922]	336.28	LOW	SVTYPE=BND;POS=128788851;STRANDS=++:4;IMPRECISE;CIPOS=-9,8;CIEND=-9,8;CIPOS95=0,1;CIEND95=0,0;MATEID=74577_1;EVENT=74577;SECONDARY;SU=4;PE=0;SR=4;ALG=PROD;AF=0.0005471;NSAMP=16;MSQ=15.51;AC=16;AN=29246;NFAM=16
chr12	128789556	189665_1	N	N[chr12:128789630[	455.7	PASS	SVTYPE=BND;POS=128789556;STRANDS=+-:17;CIPOS=-3,1;CIEND=-10,9;CIPOS95=0,0;CIEND95=0,0;MATEID=189665_2;EVENT=189665;SU=17;PE=1;SR=16;ALG=PROD;AF=3.419e-05;NSAMP=1;MSQ=455.69;RECLASSIFIED;AC=1;AN=29246;NFAM=1
chr12	128789630	189665_2	N	]chr12:128789556]N	455.7	PASS	SVTYPE=BND;POS=128789556;STRANDS=+-:17;CIPOS=-10,9;CIEND=-3,1;CIPOS95=0,0;CIEND95=0,0;MATEID=189665_1;EVENT=189665;SECONDARY;SU=17;PE=1;SR=16;ALG=PROD;AF=3.419e-05;NSAMP=1;MSQ=455.69;RECLASSIFIED;AC=1;AN=29246;NFAM=1
chr12	128791180	473620	N	<DUP>	250.56	PASS	SVTYPE=DUP;POS=128791180;SVLEN=481547;END=129272727;STRANDS=-+:19;CIPOS=-10,9;CIEND=-10,9;CIPOS95=0,0;CIEND95=0,0;SU=19;PE=12;SR=7;ALG=PROD;AF=6.839e-05;NSAMP=1;MSQ=249.56;AC=2;AN=29246;NFAM=1
chr12	128817907	189666	N	<DEL>	2913.42	PASS	SVTYPE=DEL;POS=128817907;SVLEN=-1974;END=128819881;STRANDS=+-:125;CIPOS=-42,41;CIEND=-43,41;CIPOS95=0,0;CIEND95=0,0;SU=125;PE=85;SR=40;ALG=PROD;AF=6.839e-05;NSAMP=2;MSQ=977.19;AC=2;AN=29246;NFAM=1
chr12	128820608	189667_1	N	N[chr12:128820674[	353.69	PASS	SVTYPE=BND;POS=128820608;STRANDS=+-:10;CIPOS=-10,9;CIEND=-10,9;CIPOS95=0,0;CIEND95=0,0;MATEID=189667_2;EVENT=189667;SU=10;PE=0;SR=10;ALG=PROD;AF=3.419e-05;NSAMP=1;MSQ=353.68;RECLASSIFIED;AC=1;AN=29246;NFAM=1
chr12	128820674	189667_2	N	]chr12:128820608]N	353.69	PASS	SVTYPE=BND;POS=128820608;STRANDS=+-:10;CIPOS=-10,9;CIEND=-10,9;CIPOS95=0,0;CIEND95=0,0;MATEID=189667_1;EVENT=189667;SECONDARY;SU=10;PE=0;SR=10;ALG=PROD;AF=3.419e-05;NSAMP=1;MSQ=353.68;RECLASSIFIED;AC=1;AN=29246;NFAM=1
chr12	128831663	29672_1	N	N]chr22:47819545]	60.81	LOW	SVTYPE=BND;POS=128831663;STRANDS=++:4;CIPOS=-9,8;CIEND=-9,8;CIPOS95=0,0;CIEND95=0,0;MATEID=29672_2;EVENT=29672;SU=4;PE=0;SR=4;ALG=PROD;AF=3.419e-05;NSAMP=1;MSQ=6.73;AC=1;AN=29246;NFAM=1
chr12	128842622	189668	N	<DEL>	1631.59	PASS	SVTYPE=DEL;POS=128842622;SVLEN=-216;END=128842838;STRANDS=+-:47;CIPOS=-5,3;CIEND=-5,4;CIPOS95=0,0;CIEND95=0,0;SU=47;PE=2;SR=45;ALG=PROD;AF=0.0002052;NSAMP=6;MSQ=219.38;AC=6;AN=29246;NFAM=6
chr12	128843865	189669	N	<DEL>	1720.12	PASS	SVTYPE=DEL;POS=128843865;SVLEN=-4749;END=128848614;STRANDS=+-:62;CIPOS=-30,29;CIEND=-30,29;CIPOS95=0,0;CIEND95=0,0;SU=62;PE=48;SR=14;ALG=PROD;AF=0.0001368;NSAMP=4;MSQ=430.03;AC=4;AN=29246;NFAM=4
chr12	128844614	189671_1	N	N[chr12:128845716[	1374.58	LOW	SVTYPE=BND;POS=128844614;STRANDS=+-:23;IMPRECISE;CIPOS=-44,364;CIEND=-428,29;CIPOS95=-32,32;CIEND95=-75,29;MATEID=189671_2;EVENT=189671;SU=23;PE=23;SR=0;ALG=PROD;AF=0.0006497;NSAMP=19;MSQ=66.77;RETAINED;RECLASSIFIED;AC=19;AN=29246;NFAM=18
chr12	128845716	189671_2	N	]chr12:128844614]N	1374.58	LOW	SVTYPE=BND;POS=128844614;STRANDS=+-:23;IMPRECISE;CIPOS=-428,29;CIEND=-44,364;CIPOS95=-75,29;CIEND95=-32,32;MATEID=189671_1;EVENT=189671;SECONDARY;SU=23;PE=23;SR=0;ALG=PROD;AF=0.0006497;NSAMP=19;MSQ=66.77;RETAINED;RECLASSIFIED;AC=19;AN=29246;NFAM=18
chr12	128845744	189673_1	N	N[chr12:128846912[	2326.18	LOW	SVTYPE=BND;POS=128845744;STRANDS=+-:6;IMPRECISE;CIPOS=-30,406;CIEND=-464,29;CIPOS95=-30,99;CIEND95=-143,29;MATEID=189673_2;EVENT=189673;SU=6;PE=6;SR=0;ALG=PROD;AF=0.002428;NSAMP=71;MSQ=23.51;RETAINED;RECLASSIFIED;AC=71;AN=29246;NFAM=71
chr12	128846912	189673_2	N	]chr12:128845744]N	2326.18	LOW	SVTYPE=BND;POS=128845744;STRANDS=+-:6;IMPRECISE;CIPOS=-464,29;CIEND=-30,406;CIPOS95=-143,29;CIEND95=-30,99;MATEID=189673_1;EVENT=189673;SECONDARY;SU=6;PE=6;SR=0;ALG=PROD;AF=0.002428;NSAMP=71;MSQ=23.51;RETAINED;RECLASSIFIED;AC=71;AN=29246;NFAM=71
chr12	128847855	110208_2	N	N]chr8:54213249]	520.27	LOW	SVTYPE=BND;POS=128847855;STRANDS=++:50;CIPOS=-8,8;CIEND=-8,8;CIPOS95=0,0;CIEND95=0,0;MATEID=110208_1;EVENT=110208;SECONDARY;SU=50;PE=0;SR=50;ALG=PROD;AF=0.0005129;NSAMP=15;MSQ=23.55;AC=15;AN=29246;NFAM=15
chr12	128847856	102755_2	N	N]chr7:104898283]	126.31	LOW	SVTYPE=BND;POS=128847856;STRANDS=++:9;CIPOS=-29,28;CIEND=-29,28;CIPOS95=0,0;CIEND95=0,0;MATEID=102755_1;EVENT=102755;SECONDARY;SU=9;PE=0;SR=9;ALG=PROD;AF=0.0002052;NSAMP=6;MSQ=14.07;AC=6;AN=29246;NFAM=6
chr12	128851513	189674_1	N	N[chr12:128851722[	25435.2	PASS	SVTYPE=BND;POS=128851513;STRANDS=+-:803;CIPOS=-1,0;CIEND=-1,0;CIPOS95=0,0;CIEND95=0,0;MATEID=189674_2;EVENT=189674;SU=803;PE=25;SR=778;ALG=PROD;AF=0.002325;NSAMP=68;MSQ=310.94;RECLASSIFIED;AC=68;AN=29246;NFAM=68
chr12	128851722	189674_2	N	]chr12:128851513]N	25435.2	PASS	SVTYPE=BND;POS=128851513;STRANDS=+-:803;CIPOS=-1,0;CIEND=-1,0;CIPOS95=0,0;CIEND95=0,0;MATEID=189674_1;EVENT=189674;SECONDARY;SU=803;PE=25;SR=778;ALG=PROD;AF=0.002325;NSAMP=68;MSQ=310.94;RECLASSIFIED;AC=68;AN=29246;NFAM=68
chr12	128853338	189675	N	<DEL>	437.53	PASS	SVTYPE=DEL;POS=128853338;SVLEN=-18840;END=128872178;STRANDS=+-:18;IMPRECISE;CIPOS=-6,5;CIEND=-7,2;CIPOS95=-1,0;CIEND95=0,0;SU=18;PE=13;SR=5;ALG=PROD;AF=3.419e-05;NSAMP=1;MSQ=437.53;AC=1;AN=29246;NFAM=1
chr12	128854021	189676_1	N	N[chr12:128854243[	61.14	LOW	SVTYPE=BND;POS=128854021;STRANDS=+-:9;CIPOS=-30,28;CIEND=-29,28;CIPOS95=0,0;CIEND95=0,0;MATEID=189676_2;EVENT=189676;SU=9;PE=0;SR=9;ALG=PROD;AF=0.000171;NSAMP=5;MSQ=11.91;RECLASSIFIED;AC=5;AN=29246;NFAM=5
chr12	128854243	189676_2	N	]chr12:128854021]N	61.14	LOW	SVTYPE=BND;POS=128854021;STRANDS=+-:9;CIPOS=-29,28;CIEND=-30,28;CIPOS95=0,0;CIEND95=0,0;MATEID=189676_1;EVENT=189676;SECONDARY;SU=9;PE=0;SR=9;ALG=PROD;AF=0.000171;NSAMP=5;MSQ=11.91;RECLASSIFIED;AC=5;AN=29246;NFAM=5
chr12	128854409	28754_1	N	N]chr19:8328402]	50.91	LOW	SVTYPE=BND;POS=128854409;STRANDS=++:4;CIPOS=-9,8;CIEND=-9,8;CIPOS95=0,0;CIEND95=0,0;MATEID=28754_2;EVENT=28754;SU=4;PE=0;SR=4;ALG=PROD;AF=3.419e-05;NSAMP=1;MSQ=50.91;AC=1;AN=29246;NFAM=1
chr12	128866236	102757_2	N	[chr7:64625667[N	992.21	LOW	SVTYPE=BND;POS=128866236;STRANDS=--:76;IMPRECISE;CIPOS=-488,9;CIEND=-437,13;CIPOS95=-42,9;CIEND95=-41,13;MATEID=102757_1;EVENT=102757;SECONDARY;SU=76;PE=76;SR=0;ALG=PROD;AF=0.0009916;NSAMP=29;MSQ=27.69;AC=29;AN=29246;NFAM=28
chr12	128866236	2609_2	N	]chr1:35484934]N	42.12	LOW	SVTYPE=BND;POS=128866236;STRANDS=+-:5;IMPRECISE;CIPOS=-616,9;CIEND=-10,577;CIPOS95=-197,0;CIEND95=-1,196;MATEID=2609_1;EVENT=2609;SECONDARY;SU=5;PE=5;SR=0;ALG=PROD;AF=0.0001026;NSAMP=3;MSQ=10.38;AC=3;AN=29246;NFAM=3
chr12	128866236	62103_2	N	[chr3:163242863[N	50.77	LOW	SVTYPE=BND;POS=128866236;STRANDS=--:5;IMPRECISE;CIPOS=-514,6;CIEND=-692,9;CIPOS95=-184,0;CIEND95=-213,1;MATEID=62103_1;EVENT=62103;SECONDARY;SU=5;PE=5;SR=0;ALG=PROD;AF=3.419e-05;NSAMP=1;MSQ=4.68;AC=1;AN=29246;NFAM=1
chr12	128866250	102756_2	N	N]chr7:64626169]	147079	LOW	SVTYPE=BND;POS=128866250;STRANDS=++:10679,--:1;CIPOS=0,0;CIEND=0,0;CIPOS95=0,0;CIEND95=0,0;MATEID=102756_1;EVENT=102756;SECONDARY;SU=10680;PE=9373;SR=1307;ALG=PROD;AF=0.02523;NSAMP=738;MSQ=169.18;AC=738;AN=29246;NFAM=710
chr12	128866801	189678_1	N	N[chr12:128866908[	248.8	LOW	SVTYPE=BND;POS=128866801;STRANDS=+-:5;CIPOS=-10,9;CIEND=-10,9;CIPOS95=0,0;CIEND95=0,0;MATEID=189678_2;EVENT=189678;SU=5;PE=0;SR=5;ALG=PROD;AF=3.419e-05;NSAMP=1;MSQ=248.79;RECLASSIFIED;AC=1;AN=29246;NFAM=1
chr12	128866908	189678_2	N	]chr12:128866801]N	248.8	LOW	SVTYPE=BND;POS=128866801;STRANDS=+-:5;CIPOS=-10,9;CIEND=-10,9;CIPOS95=0,0;CIEND95=0,0;MATEID=189678_1;EVENT=189678;SECONDARY;SU=5;PE=0;SR=5;ALG=PROD;AF=3.419e-05;NSAMP=1;MSQ=248.79;RECLASSIFIED;AC=1;AN=29246;NFAM=1
chr12	128873872	44161_2	N	N]chr2:88463388]	87.4	LOW	SVTYPE=BND;POS=128873872;STRANDS=++:4;IMPRECISE;CIPOS=-30,551;CIEND=-30,660;CIPOS95=-30,156;CIEND95=-30,226;MATEID=44161_1;EVENT=44161;SECONDARY;SU=4;PE=4;SR=0;ALG=PROD;AF=0.0001026;NSAMP=3;MSQ=7.91;AC=3;AN=29246;NFAM=3
chr12	128874039	44160_2	N	]chr2:148834097]N	396.37	LOW	SVTYPE=BND;POS=128874039;STRANDS=+-:15;IMPRECISE;CIPOS=-23,20;CIEND=-30,29;CIPOS95=-1,1;CIEND95=0,0;MATEID=44160_1;EVENT=44160;SECONDARY;SU=15;PE=11;SR=4;ALG=PROD;AF=0.0005813;NSAMP=17;MSQ=18.16;AC=17;AN=29246;NFAM=17
chr12	128874040	26724_1	N	N]chr13:36397952]	3644.14	LOW	SVTYPE=BND;POS=128874040;STRANDS=++:113;IMPRECISE;CIPOS=-42,201;CIEND=-13,430;CIPOS95=-8,8;CIEND95=-13,54;MATEID=26724_2;EVENT=26724;SU=113;PE=113;SR=0;ALG=PROD;AF=0.002701;NSAMP=79;MSQ=26.56;AC=79;AN=29246;NFAM=79
chr12	128874046	102758_2	N	]chr7:20680916]N	80.78	LOW	SVTYPE=BND;POS=128874046;STRANDS=+-:4;IMPRECISE;CIPOS=-516,7;CIEND=-10,380;CIPOS95=-182,0;CIEND95=-2,103;MATEID=102758_1;EVENT=102758;SECONDARY;SU=4;PE=4;SR=0;ALG=PROD;AF=3.419e-05;NSAMP=1;MSQ=80.78;AC=1;AN=29246;NFAM=1
chr12	128874057	62104_2	N	]chr3:28797453]N	19.73	LOW	SVTYPE=BND;POS=128874057;STRANDS=+-:4;IMPRECISE;CIPOS=-691,6;CIEND=-10,562;CIPOS95=-177,0;CIEND95=-2,147;MATEID=62104_1;EVENT=62104;SECONDARY;SU=4;PE=4;SR=0;ALG=PROD;AF=6.839e-05;NSAMP=2;MSQ=7.02;AC=2;AN=29246;NFAM=2
chr12	128874176	62105_2	N	N[chr3:28797819[	376.6	LOW	SVTYPE=BND;POS=128874176;STRANDS=-+:4;IMPRECISE;CIPOS=-10,581;CIEND=-565,9;CIPOS95=-1,213;CIEND95=-195,1;MATEID=62105_1;EVENT=62105;SECONDARY;SU=4;PE=4;SR=0;ALG=PROD;AF=0.0004787;NSAMP=14;MSQ=22.89;AC=14;AN=29246;NFAM=14
chr12	128874186	26785_1	N	N[chr13:88003463[	30.15	LOW	SVTYPE=BND;POS=128874186;STRANDS=+-:4;IMPRECISE;CIPOS=-10,465;CIEND=-299,9;CIPOS95=0,138;CIEND95=-98,2;MATEID=26785_2;EVENT=26785;SU=4;PE=4;SR=0;ALG=PROD;AF=3.419e-05;NSAMP=1;MSQ=29.87;AC=1;AN=29246;NFAM=1
chr12	128879350	189680_1	N	N[chr12:128879450[	416.64	LOW	SVTYPE=BND;POS=128879350;STRANDS=+-:11;CIPOS=-23,22;CIEND=-23,22;CIPOS95=0,0;CIEND95=0,0;MATEID=189680_2;EVENT=189680;SU=11;PE=0;SR=11;ALG=PROD;AF=3.42e-05;NSAMP=1;MSQ=12.23;RETAINED;RECLASSIFIED;AC=1;AN=29238;NFAM=1
chr12	128879387	94057_2	N	N]chr6:19637039]	562.92	LOW	SVTYPE=BND;POS=128879387;STRANDS=++:20;IMPRECISE;CIPOS=-30,305;CIEND=-11,550;CIPOS95=-30,38;CIEND95=-11,128;MATEID=94057_1;EVENT=94057;SECONDARY;SU=20;PE=20;SR=0;ALG=PROD;AF=0.0003419;NSAMP=10;MSQ=34.87;AC=10;AN=29246;NFAM=10
chr12	128879450	189680_2	N	]chr12:128879350]N	416.64	LOW	SVTYPE=BND;POS=128879350;STRANDS=+-:11;CIPOS=-23,22;CIEND=-23,22;CIPOS95=0,0;CIEND95=0,0;MATEID=189680_1;EVENT=189680;SECONDARY;SU=11;PE=0;SR=11;ALG=PROD;AF=3.42e-05;NSAMP=1;MSQ=12.23;RETAINED;RECLASSIFIED;AC=1;AN=29238;NFAM=1
chr12	128879464	28936_1	N	N]chr19:33757586]	1409.98	LOW	SVTYPE=BND;POS=128879464;STRANDS=++:45;IMPRECISE;CIPOS=-50,297;CIEND=-13,475;CIPOS95=-12,12;CIEND95=-13,75;MATEID=28936_2;EVENT=28936;SU=45;PE=45;SR=0;ALG=PROD;AF=0.001334;NSAMP=39;MSQ=29.01;AC=39;AN=29246;NFAM=39
chr12	128880978	189681_1	N	N[chr12:128881254[	593.36	LOW	SVTYPE=BND;POS=128880978;STRANDS=+-:64;CIPOS=-6,5;CIEND=-6,5;CIPOS95=0,0;CIEND95=0,0;MATEID=189681_2;EVENT=189681;SU=64;PE=0;SR=64;AF=0.0004103;NSAMP=12;MSQ=13.47;RECLASSIFIED;AC=12;AN=29246;NFAM=12
chr12	128881254	189681_2	N	]chr12:128880978]N	593.36	LOW	SVTYPE=BND;POS=128880978;STRANDS=+-:64;CIPOS=-6,5;CIEND=-6,5;CIPOS95=0,0;CIEND95=0,0;MATEID=189681_1;EVENT=189681;SECONDARY;SU=64;PE=0;SR=64;AF=0.0004103;NSAMP=12;MSQ=13.47;RECLASSIFIED;AC=12;AN=29246;NFAM=12
chr12	128882530	473622	N	<DUP>	537.21	PASS	SVTYPE=DUP;POS=128882530;SVLEN=694;END=128883224;STRANDS=-+:39;IMPRECISE;CIPOS=-30,25;CIEND=-27,29;CIPOS95=-2,2;CIEND95=-1,1;SU=39;PE=37;SR=2;ALG=PROD;AF=0.0001368;NSAMP=4;MSQ=60.78;AC=4;AN=29246;NFAM=4
chr12	128882925	2610_2	N	N[chr1:162536243[	27.84	LOW	SVTYPE=BND;POS=128882925;STRANDS=-+:4;CIPOS=-9,8;CIEND=-9,8;CIPOS95=0,0;CIEND95=0,0;MATEID=2610_1;EVENT=2610;SECONDARY;SU=4;PE=0;SR=4;ALG=PROD;AF=3.419e-05;NSAMP=1;MSQ=26.87;AC=1;AN=29246;NFAM=1
chr12	128882925	94058_2	N	N[chr6:113769004[	35.57	LOW	SVTYPE=BND;POS=128882925;STRANDS=-+:19;CIPOS=-10,9;CIEND=-10,9;CIPOS95=0,0;CIEND95=0,0;MATEID=94058_1;EVENT=94058;SECONDARY;SU=19;PE=0;SR=19;ALG=PROD;AF=6.839e-05;NSAMP=2;MSQ=9.76;AC=2;AN=29246;NFAM=2
chr12	128883090	189682_1	N	N[chr12:128883207[	34.85	LOW	SVTYPE=BND;POS=128883090;STRANDS=+-:4;CIPOS=-9,8;CIEND=-9,8;CIPOS95=0,0;CIEND95=0,0;MATEID=189682_2;EVENT=189682;SU=4;PE=0;SR=4;ALG=PROD;AF=3.419e-05;NSAMP=1;MSQ=32.81;RECLASSIFIED;AC=1;AN=29246;NFAM=1
chr12	128883207	189682_2	N	]chr12:128883090]N	34.85	LOW	SVTYPE=BND;POS=128883090;STRANDS=+-:4;CIPOS=-9,8;CIEND=-9,8;CIPOS95=0,0;CIEND95=0,0;MATEID=189682_1;EVENT=189682;SECONDARY;SU=4;PE=0;SR=4;ALG=PROD;AF=3.419e-05;NSAMP=1;MSQ=32.81;RECLASSIFIED;AC=1;AN=29246;NFAM=1
chr12	128887960	189683_1	N	N[chr12:128888278[	1336.96	LOW	SVTYPE=BND;POS=128887960;STRANDS=+-:24;CIPOS=-22,21;CIEND=-22,21;CIPOS95=0,0;CIEND95=0,0;MATEID=189683_2;EVENT=189683;SU=24;PE=5;SR=19;ALG=PROD;AF=0.0002393;NSAMP=7;MSQ=182.65;RECLASSIFIED;AC=7;AN=29246;NFAM=6
chr12	128888278	189683_2	N	]chr12:128887960]N	1336.96	LOW	SVTYPE=BND;POS=128887960;STRANDS=+-:24;CIPOS=-22,21;CIEND=-22,21;CIPOS95=0,0;CIEND95=0,0;MATEID=189683_1;EVENT=189683;SECONDARY;SU=24;PE=5;SR=19;ALG=PROD;AF=0.0002393;NSAMP=7;MSQ=182.65;RECLASSIFIED;AC=7;AN=29246;NFAM=6
chr12	128890512	189684	N	<DEL>	1004.06	PASS	SVTYPE=DEL;POS=128890512;SVLEN=-7214;END=128897726;STRANDS=+-:33;CIPOS=-24,29;CIEND=-30,26;CIPOS95=0,0;CIEND95=0,0;SU=33;PE=27;SR=6;ALG=PROD;AF=6.839e-05;NSAMP=2;MSQ=502.03;AC=2;AN=29246;NFAM=2
chr12	128901699	189686	N	<DEL>	114630	PASS	SVTYPE=DEL;POS=128901699;SVLEN=-3116;END=128904815;STRANDS=+-:5569;IMPRECISE;CIPOS=-185,638;CIEND=-740,143;CIPOS95=-61,61;CIEND95=-76,76;SU=5569;PE=5558;SR=11;ALG=SUM;AF=0.01703;NSAMP=490;MSQ=177.85;MEDGQR=3.84;Q10GQR=3.6;AC=498;AN=29246;NFAM=468
chr12	128907327	189599_2	N	]chr12:128304546]N	2318.48	LOW	SVTYPE=BND;POS=128304546;STRANDS=+-:13;IMPRECISE;CIPOS=-414,24;CIEND=-30,267;CIPOS95=-139,24;CIEND95=-30,46;MATEID=189599_1;EVENT=189599;SECONDARY;SU=13;PE=13;SR=0;ALG=PROD;AF=0.0004787;NSAMP=14;MSQ=149.12;RECLASSIFIED;AC=14;AN=29246;NFAM=11
chr12	128907483	473588_2	N	N[chr12:128306379[	170.85	LOW	SVTYPE=BND;POS=128306379;STRANDS=-+:28;IMPRECISE;CIPOS=-20,463;CIEND=-376,29;CIPOS95=-20,99;CIEND95=-38,29;MATEID=473588_1;EVENT=473588;SECONDARY;SU=28;PE=28;SR=0;ALG=PROD;AF=0.0002393;NSAMP=7;MSQ=18.86;RECLASSIFIED;AC=7;AN=29246;NFAM=6
chr12	128908342	62106_2	N	N[chr3:177314213[	154.8	LOW	SVTYPE=BND;POS=128908342;STRANDS=-+:8;IMPRECISE;CIPOS=-30,362;CIEND=-507,27;CIPOS95=-30,64;CIEND95=-132,27;MATEID=62106_1;EVENT=62106;SECONDARY;SU=8;PE=8;SR=0;ALG=PROD;AF=0.0003419;NSAMP=10;MSQ=13.79;AC=10;AN=29246;NFAM=10
chr12	128913652	189687	N	<DEL>	1762.65	PASS	SVTYPE=DEL;POS=128913652;SVLEN=-1142;END=128914794;STRANDS=+-:72;CIPOS=-22,21;CIEND=-23,21;CIPOS95=0,0;CIEND95=0,0;SU=72;PE=43;SR=29;ALG=PROD;AF=6.839e-05;NSAMP=2;MSQ=881.33;AC=2;AN=29246;NFAM=1
chr12	128919977	74578_2	N	N[chr4:110446859[	133.22	LOW	SVTYPE=BND;POS=128919977;STRANDS=-+:4;CIPOS=-9,8;CIEND=-9,8;CIPOS95=0,0;CIEND95=0,0;MATEID=74578_1;EVENT=74578;SECONDARY;SU=4;PE=0;SR=4;ALG=PROD;AF=0.000171;NSAMP=5;MSQ=14.78;AC=5;AN=29246;NFAM=5
chr12	128928612	473623	N	<DUP>	232.76	PASS	SVTYPE=DUP;POS=128928612;SVLEN=9785;END=128938397;STRANDS=-+:19;CIPOS=-5,1;CIEND=-10,9;CIPOS95=0,0;CIEND95=0,0;SU=19;PE=13;SR=6;ALG=PROD;AF=3.419e-05;NSAMP=1;MSQ=224.48;AC=1;AN=29246;NFAM=1
chr12	128940043	189690_1	N	N[chr12:128940099[	177.48	LOW	SVTYPE=BND;POS=128940043;STRANDS=+-:8;CIPOS=-10,9;CIEND=-10,9;CIPOS95=0,0;CIEND95=0,0;MATEID=189690_2;EVENT=189690;SU=8;PE=0;SR=8;ALG=PROD;AF=3.419e-05;NSAMP=1;MSQ=176.84;RECLASSIFIED;AC=1;AN=29246;NFAM=1
chr12	128940099	189690_2	N	]chr12:128940043]N	177.48	LOW	SVTYPE=BND;POS=128940043;STRANDS=+-:8;CIPOS=-10,9;CIEND=-10,9;CIPOS95=0,0;CIEND95=0,0;MATEID=189690_1;EVENT=189690;SECONDARY;SU=8;PE=0;SR=8;ALG=PROD;AF=3.419e-05;NSAMP=1;MSQ=176.84;RECLASSIFIED;AC=1;AN=29246;NFAM=1
chr12	128944952	30057_1	N	N]chrX:86010021]	56.65	LOW	SVTYPE=BND;POS=128944952;STRANDS=++:5;IMPRECISE;CIPOS=-7,800;CIEND=-10,607;CIPOS95=0,187;CIEND95=-2,129;MATEID=30057_2;EVENT=30057;SU=5;PE=5;SR=0;ALG=PROD;AF=6.839e-05;NSAMP=2;MSQ=10.96;AC=2;AN=29246;NFAM=2
chr12	128951438	189692_1	N	N[chr12:128951591[	497.77	LOW	SVTYPE=BND;POS=128951438;STRANDS=+-:15;CIPOS=-30,29;CIEND=-30,29;CIPOS95=0,0;CIEND95=0,0;MATEID=189692_2;EVENT=189692;SU=15;PE=0;SR=15;ALG=PROD;AF=3.419e-05;NSAMP=1;MSQ=350.55;RECLASSIFIED;AC=1;AN=29246;NFAM=1
chr12	128951591	189692_2	N	]chr12:128951438]N	497.77	LOW	SVTYPE=BND;POS=128951438;STRANDS=+-:15;CIPOS=-30,29;CIEND=-30,29;CIPOS95=0,0;CIEND95=0,0;MATEID=189692_1;EVENT=189692;SECONDARY;SU=15;PE=0;SR=15;ALG=PROD;AF=3.419e-05;NSAMP=1;MSQ=350.55;RECLASSIFIED;AC=1;AN=29246;NFAM=1
chr12	128968456	189694_1	N	N[chr12:128968556[	111923	LOW	SVTYPE=BND;POS=128968456;STRANDS=+-:2635;CIPOS=0,0;CIEND=0,0;CIPOS95=0,0;CIEND95=0,0;MATEID=189694_2;EVENT=189694;SU=2635;PE=19;SR=2616;ALG=PROD;AF=0.01542;NSAMP=442;MSQ=150.54;RECLASSIFIED;AC=451;AN=29246;NFAM=425
chr12	128968556	189694_2	N	]chr12:128968456]N	111923	LOW	SVTYPE=BND;POS=128968456;STRANDS=+-:2635;CIPOS=0,0;CIEND=0,0;CIPOS95=0,0;CIEND95=0,0;MATEID=189694_1;EVENT=189694;SECONDARY;SU=2635;PE=19;SR=2616;ALG=PROD;AF=0.01542;NSAMP=442;MSQ=150.54;RECLASSIFIED;AC=451;AN=29246;NFAM=425
chr12	128971394	189700	N	<DEL>	110.96	PASS	SVTYPE=DEL;POS=128971394;SVLEN=-99;END=128971493;STRANDS=+-:5;CIPOS=-10,9;CIEND=-10,9;CIPOS95=0,0;CIEND95=0,0;SU=5;PE=0;SR=5;ALG=PROD;AF=3.419e-05;NSAMP=1;MSQ=95.87;RETAINED;AC=1;AN=29246;NFAM=1
chr12	128971415	2611_2	N	[chr1:5747603[N	75.61	LOW	SVTYPE=BND;POS=128971415;STRANDS=--:4;CIPOS=-9,8;CIEND=-9,8;CIPOS95=0,0;CIEND95=0,0;MATEID=2611_1;EVENT=2611;SECONDARY;SU=4;PE=0;SR=4;ALG=PROD;AF=0.0002052;NSAMP=6;MSQ=11.81;AC=6;AN=29246;NFAM=6
chr12	128971575	189704_1	N	N[chr12:128971865[	19114.9	LOW	SVTYPE=BND;POS=128971575;STRANDS=+-:49;IMPRECISE;CIPOS=-52,85;CIEND=-48,59;CIPOS95=-37,37;CIEND95=-11,11;MATEID=189704_2;EVENT=189704;SU=49;PE=0;SR=49;ALG=SUM;AF=0.01997;NSAMP=584;MSQ=19.35;RETAINED;RECLASSIFIED;AC=584;AN=29246;NFAM=580
chr12	128971865	189704_2	N	]chr12:128971575]N	19114.9	LOW	SVTYPE=BND;POS=128971575;STRANDS=+-:49;IMPRECISE;CIPOS=-48,59;CIEND=-52,85;CIPOS95=-11,11;CIEND95=-37,37;MATEID=189704_1;EVENT=189704;SECONDARY;SU=49;PE=0;SR=49;ALG=SUM;AF=0.01997;NSAMP=584;MSQ=19.35;RETAINED;RECLASSIFIED;AC=584;AN=29246;NFAM=580
chr12	128980267	189705	N	<DEL>	2289.9	PASS	SVTYPE=DEL;POS=128980267;SVLEN=-3596;END=128983863;STRANDS=+-:102;CIPOS=-22,21;CIEND=-21,29;CIPOS95=0,0;CIEND95=0,0;SU=102;PE=65;SR=37;ALG=PROD;AF=3.419e-05;NSAMP=1;MSQ=668.41;AC=1;AN=29246;NFAM=1
chr12	129001043	27746_1	N	N]chr16:19519472]	149.47	LOW	SVTYPE=BND;POS=129001043;STRANDS=++:20;CIPOS=-10,29;CIEND=-10,29;CIPOS95=0,0;CIEND95=0,0;MATEID=27746_2;EVENT=27746;SU=20;PE=0;SR=20;ALG=PROD;AF=6.839e-05;NSAMP=2;MSQ=5.83;AC=2;AN=29246;NFAM=2
chr12	129001052	102759_2	N	N[chr7:134116512[	5040.37	LOW	SVTYPE=BND;POS=129001052;STRANDS=-+:351;CIPOS=-2,3;CIEND=-2,2;CIPOS95=0,0;CIEND95=0,0;MATEID=102759_1;EVENT=102759;SECONDARY;SU=351;PE=0;SR=351;ALG=PROD;AF=0.004479;NSAMP=131;MSQ=18.9;AC=131;AN=29246;NFAM=130
chr12	129001075	102760_2	N	N[chr7:138784221[	19125.9	LOW	SVTYPE=BND;POS=129001075;STRANDS=-+:29;CIPOS=-9,8;CIEND=-9,8;CIPOS95=0,0;CIEND95=0,0;MATEID=102760_1;EVENT=102760;SECONDARY;SU=29;PE=0;SR=29;ALG=PROD;AF=0.01542;NSAMP=450;MSQ=26.14;AC=451;AN=29246;NFAM=444
chr12	129001075	19242_2	N	N[chr10:22664155[	8522.98	LOW	SVTYPE=BND;POS=129001075;STRANDS=-+:31;CIPOS=-9,8;CIEND=-9,8;CIPOS95=0,0;CIEND95=0,0;MATEID=19242_1;EVENT=19242;SECONDARY;SU=31;PE=0;SR=31;ALG=PROD;AF=0.008788;NSAMP=257;MSQ=21.4;AC=257;AN=29246;NFAM=254
chr12	129004453	558714_2	N	N]chr12:126913023]	539.16	PASS	SVTYPE=BND;POS=129004453;STRANDS=++:31;IMPRECISE;CIPOS=-30,229;CIEND=-30,258;CIPOS95=-22,22;CIEND95=-30,40;MATEID=558714_1;EVENT=558714;SECONDARY;SU=31;PE=31;SR=0;ALG=PROD;AF=6.839e-05;NSAMP=2;MSQ=269.58;AC=2;AN=29246;NFAM=1
chr12	129004774	189711_1	N	N[chr12:129005345[	420182	LOW	SVTYPE=BND;POS=129004774;STRANDS=+-:8;IMPRECISE;CIPOS=-30,29;CIEND=-30,20;CIPOS95=-1,1;CIEND95=-3,3;MATEID=189711_2;EVENT=189711;SU=8;PE=5;SR=3;ALG=PROD;AF=0.1719;NSAMP=5026;MSQ=43.66;RECLASSIFIED;AC=5027;AN=29246;NFAM=4719
chr12	129004780	189710_1	N	N[chr12:129005100[	2.4139e+06	LOW	SVTYPE=BND;POS=129004780;STRANDS=+-:22;IMPRECISE;CIPOS=-59,49;CIEND=-91,66;CIPOS95=-10,10;CIEND95=-46,46;MATEID=189710_2;EVENT=189710;SU=22;PE=17;SR=5;ALG=SUM;AF=0.4082;NSAMP=11865;MSQ=110.38;RETAINED;RECLASSIFIED;AC=11937;AN=29246;NFAM=10859
chr12	129005100	189710_2	N	]chr12:129004780]N	2.4139e+06	LOW	SVTYPE=BND;POS=129004780;STRANDS=+-:22;IMPRECISE;CIPOS=-91,66;CIEND=-59,49;CIPOS95=-46,46;CIEND95=-10,10;MATEID=189710_1;EVENT=189710;SECONDARY;SU=22;PE=17;SR=5;ALG=SUM;AF=0.4082;NSAMP=11865;MSQ=110.38;RETAINED;RECLASSIFIED;AC=11937;AN=29246;NFAM=10859
chr12	129005345	189711_2	N	]chr12:129004774]N	420182	LOW	SVTYPE=BND;POS=129004774;STRANDS=+-:8;IMPRECISE;CIPOS=-30,20;CIEND=-30,29;CIPOS95=-3,3;CIEND95=-1,1;MATEID=189711_1;EVENT=189711;SECONDARY;SU=8;PE=5;SR=3;ALG=PROD;AF=0.1719;NSAMP=5026;MSQ=43.66;RECLASSIFIED;AC=5027;AN=29246;NFAM=4719
chr12	129009385	30256_1	N	N]chrX:142442553]	544.39	LOW	SVTYPE=BND;POS=129009385;STRANDS=++:8;CIPOS=-29,28;CIEND=-29,28;CIPOS95=0,0;CIEND95=0,0;MATEID=30256_2;EVENT=30256;SU=8;PE=0;SR=8;ALG=PROD;AF=0.0006839;NSAMP=20;MSQ=25.54;AC=20;AN=29246;NFAM=20
chr12	129018532	189712	N	<DEL>	671.35	PASS	SVTYPE=DEL;POS=129018532;SVLEN=-11840;END=129030372;STRANDS=+-:30;CIPOS=-30,29;CIEND=-24,22;CIPOS95=0,0;CIEND95=0,0;SU=30;PE=16;SR=14;ALG=PROD;AF=6.839e-05;NSAMP=2;MSQ=335.68;AC=2;AN=29246;NFAM=2
chr12	129021629	23351_2	N	N[chr11:74738176[	93327.7	LOW	SVTYPE=BND;POS=129021629;STRANDS=-+:6606;CIPOS=-1,9;CIEND=-7,1;CIPOS95=0,0;CIEND95=0,0;MATEID=23351_1;EVENT=23351;SECONDARY;SU=6606;PE=6589;SR=17;ALG=PROD;AF=0.0212;NSAMP=620;MSQ=127.71;AC=620;AN=29246;NFAM=599
chr12	129024752	189719_1	N	N[chr12:129025588[	118693	LOW	SVTYPE=BND;POS=129024752;STRANDS=+-:12;CIPOS=-29,28;CIEND=-29,28;CIPOS95=0,0;CIEND95=0,0;MATEID=189719_2;EVENT=189719;SU=12;PE=1;SR=11;ALG=PROD;AF=0.02151;NSAMP=629;MSQ=149.9;RECLASSIFIED;AC=629;AN=29246;NFAM=611
chr12	129024817	189717_1	N	N[chr12:129025206[	141233	LOW	SVTYPE=BND;POS=129024817;STRANDS=+-:4;IMPRECISE;CIPOS=-29,28;CIEND=-25,29;CIPOS95=0,0;CIEND95=-5,5;MATEID=189717_2;EVENT=189717;SU=4;PE=0;SR=4;ALG=PROD;AF=0.0253;NSAMP=724;MSQ=158.05;RETAINED;RECLASSIFIED;AC=740;AN=29246;NFAM=703
chr12	129024991	189721	N	<DEL>	276496	PASS	SVTYPE=DEL;POS=129024991;SVLEN=-389;END=129025380;STRANDS=+-:4;IMPRECISE;CIPOS=-10,9;CIEND=-10,8;CIPOS95=-1,1;CIEND95=-2,1;SU=4;PE=2;SR=2;ALG=PROD;AF=0.03017;NSAMP=415;MSQ=252.53;MEDGQR=3.09;Q10GQR=2.48;AC=432;AN=14318;NFAM=409
chr12	129024991	189722	N	<DEL>	378304	PASS	SVTYPE=DEL;POS=129024991;SVLEN=-597;END=129025588;STRANDS=+-:12304;CIPOS=0,0;CIEND=0,0;CIPOS95=0,0;CIEND95=0,0;SU=12304;PE=7034;SR=5270;ALG=PROD;AF=0.02667;NSAMP=752;MSQ=415.3;MEDGQR=4.61;Q10GQR=4.28;AC=780;AN=29246;NFAM=726
chr12	129025192	189723_1	N	N[chr12:129025372[	66052	LOW	SVTYPE=BND;POS=129025192;STRANDS=+-:4;IMPRECISE;CIPOS=-9,8;CIEND=-10,6;CIPOS95=0,0;CIEND95=-1,0;MATEID=189723_2;EVENT=189723;SU=4;PE=0;SR=4;ALG=PROD;AF=0.01246;NSAMP=346;MSQ=186.78;RECLASSIFIED;AC=364;AN=29224;NFAM=342
chr12	129025206	189717_2	N	]chr12:129024817]N	141233	LOW	SVTYPE=BND;POS=129024817;STRANDS=+-:4;IMPRECISE;CIPOS=-25,29;CIEND=-29,28;CIPOS95=-5,5;CIEND95=0,0;MATEID=189717_1;EVENT=189717;SECONDARY;SU=4;PE=0;SR=4;ALG=PROD;AF=0.0253;NSAMP=724;MSQ=158.05;RETAINED;RECLASSIFIED;AC=740;AN=29246;NFAM=703
chr12	129025372	189723_2	N	]chr12:129025192]N	66052	LOW	SVTYPE=BND;POS=129025192;STRANDS=+-:4;IMPRECISE;CIPOS=-10,6;CIEND=-9,8;CIPOS95=-1,0;CIEND95=0,0;MATEID=189723_1;EVENT=189723;SECONDARY;SU=4;PE=0;SR=4;ALG=PROD;AF=0.01246;NSAMP=346;MSQ=186.78;RECLASSIFIED;AC=364;AN=29224;NFAM=342
chr12	129025588	189719_2	N	]chr12:129024752]N	118693	LOW	SVTYPE=BND;POS=129024752;STRANDS=+-:12;CIPOS=-29,28;CIEND=-29,28;CIPOS95=0,0;CIEND95=0,0;MATEID=189719_1;EVENT=189719;SECONDARY;SU=12;PE=1;SR=11;ALG=PROD;AF=0.02151;NSAMP=629;MSQ=149.9;RECLASSIFIED;AC=629;AN=29246;NFAM=611
chr12	129040249	473625	N	<DUP>	221.94	PASS	SVTYPE=DUP;POS=129040249;SVLEN=18367;END=129058616;STRANDS=-+:24;IMPRECISE;CIPOS=-298,29;CIEND=-30,316;CIPOS95=-51,29;CIEND95=-30,31;SU=24;PE=24;SR=0;ALG=PROD;AF=6.839e-05;NSAMP=2;MSQ=107.76;AC=2;AN=29246;NFAM=1
chr12	129040795	558749_1	N	N]chr12:129803486]	68.69	LOW	SVTYPE=BND;POS=129040795;STRANDS=++:6;IMPRECISE;CIPOS=-10,295;CIEND=-10,393;CIPOS95=-2,66;CIEND95=-1,141;MATEID=558749_2;EVENT=558749;SU=6;PE=6;SR=0;ALG=PROD;AF=3.419e-05;NSAMP=1;MSQ=68.69;AC=1;AN=29246;NFAM=1
chr12	129040951	189725_1	N	N[chr12:129059216[	1159.29	LOW	SVTYPE=BND;POS=129040951;STRANDS=+-:63;IMPRECISE;CIPOS=-349,656;CIEND=-745,241;CIPOS95=-277,277;CIEND95=-288,241;MATEID=189725_2;EVENT=189725;SU=63;PE=63;SR=0;ALG=SUM;AF=0.0004103;NSAMP=12;MSQ=77.4;RETAINED;RECLASSIFIED;AC=12;AN=29246;NFAM=10
chr12	129042490	189727_1	N	N[chr12:129060733[	462.91	LOW	SVTYPE=BND;POS=129042490;STRANDS=+-:29;IMPRECISE;CIPOS=-30,285;CIEND=-216,29;CIPOS95=-30,50;CIEND95=-18,18;MATEID=189727_2;EVENT=189727;SU=29;PE=29;SR=0;ALG=PROD;AF=6.839e-05;NSAMP=2;MSQ=230.59;RECLASSIFIED;AC=2;AN=29246;NFAM=2
chr12	129043144	473626	N	<DUP>	186.62	PASS	SVTYPE=DUP;POS=129043144;SVLEN=18410;END=129061554;STRANDS=-+:16;IMPRECISE;CIPOS=-455,29;CIEND=-77,344;CIPOS95=-110,29;CIEND95=-77,98;SU=16;PE=16;SR=0;ALG=SUM;AF=6.839e-05;NSAMP=2;MSQ=66.35;AC=2;AN=29246;NFAM=2
chr12	129049408	189728	N	<DEL>	131.82	PASS	SVTYPE=DEL;POS=129049408;SVLEN=-133;END=129049541;STRANDS=+-:5;CIPOS=-10,9;CIEND=-10,9;CIPOS95=0,0;CIEND95=0,0;SU=5;PE=0;SR=5;ALG=PROD;AF=3.419e-05;NSAMP=1;MSQ=131.81;AC=1;AN=29246;NFAM=1
chr12	129056801	558750_1	N	[chr12:129094209[N	4118.75	LOW	SVTYPE=BND;POS=129056801;STRANDS=--:252;IMPRECISE;CIPOS=-406,15;CIEND=-207,10;CIPOS95=-17,15;CIEND95=-5,5;MATEID=558750_2;EVENT=558750;SU=252;PE=252;SR=0;ALG=PROD;AF=0.001915;NSAMP=56;MSQ=60.64;AC=56;AN=29246;NFAM=53
chr12	129058639	473563_2	N	N[chr12:127097356[	22.71	LOW	SVTYPE=BND;POS=127097356;STRANDS=-+:4;IMPRECISE;CIPOS=-10,432;CIEND=-470,9;CIPOS95=-1,141;CIEND95=-144,1;MATEID=473563_1;EVENT=473563;SECONDARY;SU=4;PE=4;SR=0;ALG=PROD;AF=3.419e-05;NSAMP=1;MSQ=22.71;RECLASSIFIED;AC=1;AN=29246;NFAM=1
chr12	129059216	189725_2	N	]chr12:129040951]N	1159.29	LOW	SVTYPE=BND;POS=129040951;STRANDS=+-:63;IMPRECISE;CIPOS=-745,241;CIEND=-349,656;CIPOS95=-288,241;CIEND95=-277,277;MATEID=189725_1;EVENT=189725;SECONDARY;SU=63;PE=63;SR=0;ALG=SUM;AF=0.0004103;NSAMP=12;MSQ=77.4;RETAINED;RECLASSIFIED;AC=12;AN=29246;NFAM=10
chr12	129060733	189727_2	N	]chr12:129042490]N	462.91	LOW	SVTYPE=BND;POS=129042490;STRANDS=+-:29;IMPRECISE;CIPOS=-216,29;CIEND=-30,285;CIPOS95=-18,18;CIEND95=-30,50;MATEID=189727_1;EVENT=189727;SECONDARY;SU=29;PE=29;SR=0;ALG=PROD;AF=6.839e-05;NSAMP=2;MSQ=230.59;RECLASSIFIED;AC=2;AN=29246;NFAM=2
chr12	129088242	189734	N	<DEL>	2.18659e+06	PASS	SVTYPE=DEL;POS=129088242;SVLEN=-955;END=129089197;STRANDS=+-:102;IMPRECISE;CIPOS=-50,183;CIEND=-221,268;CIPOS95=-50,134;CIEND95=-219,219;SU=102;PE=101;SR=1;ALG=SUM;AF=0.3585;NSAMP=8395;MSQ=133.32;RETAINED;MEDGQR=3.21;Q10GQR=0.99;AC=10471;AN=29210;NFAM=7825
chr12	129089425	473628_1	N	]chr12:129090100]N	14206.9	LOW	SVTYPE=BND;POS=129089425;STRANDS=-+:11;IMPRECISE;CIPOS=-301,29;CIEND=-30,355;CIPOS95=-42,29;CIEND95=-30,76;MATEID=473628_2;EVENT=473628;SU=11;PE=11;SR=0;ALG=PROD;AF=0.02233;NSAMP=653;MSQ=18.52;RECLASSIFIED;AC=653;AN=29246;NFAM=652
chr12	129090100	473628_2	N	N[chr12:129089425[	14206.9	LOW	SVTYPE=BND;POS=129089425;STRANDS=-+:11;IMPRECISE;CIPOS=-30,355;CIEND=-301,29;CIPOS95=-30,76;CIEND95=-42,29;MATEID=473628_1;EVENT=473628;SECONDARY;SU=11;PE=11;SR=0;ALG=PROD;AF=0.02233;NSAMP=653;MSQ=18.52;RECLASSIFIED;AC=653;AN=29246;NFAM=652
chr12	129094209	558750_2	N	[chr12:129056801[N	4118.75	LOW	SVTYPE=BND;POS=129094209;STRANDS=--:252;IMPRECISE;CIPOS=-207,10;CIEND=-406,15;CIPOS95=-5,5;CIEND95=-17,15;MATEID=558750_1;EVENT=558750;SECONDARY;SU=252;PE=252;SR=0;ALG=PROD;AF=0.001915;NSAMP=56;MSQ=60.64;AC=56;AN=29246;NFAM=53
chr12	129099812	189743	N	<DEL:ME:SINE|Alu|AluYa5>	874635	PASS	SVTYPE=MEI;POS=129099812;SVLEN=-207;END=129100019;STRANDS=+-:13308;CIPOS=0,0;CIEND=0,0;CIPOS95=0,0;CIEND95=0,0;SU=13308;PE=1236;SR=12072;ALG=PROD;AF=0.1593;NSAMP=3769;MSQ=203.45;MEDGQR=2.67;Q10GQR=2.12;AC=4658;AN=29246;NFAM=3634
chr12	129102343	189744_1	N	N[chr12:129102536[	37.55	LOW	SVTYPE=BND;POS=129102343;STRANDS=+-:4;CIPOS=-9,8;CIEND=-9,8;CIPOS95=0,0;CIEND95=0,0;MATEID=189744_2;EVENT=189744;SU=4;PE=0;SR=4;ALG=PROD;AF=6.839e-05;NSAMP=2;MSQ=15.35;RECLASSIFIED;AC=2;AN=29246;NFAM=2
chr12	129102536	189744_2	N	]chr12:129102343]N	37.55	LOW	SVTYPE=BND;POS=129102343;STRANDS=+-:4;CIPOS=-9,8;CIEND=-9,8;CIPOS95=0,0;CIEND95=0,0;MATEID=189744_1;EVENT=189744;SECONDARY;SU=4;PE=0;SR=4;ALG=PROD;AF=6.839e-05;NSAMP=2;MSQ=15.35;RECLASSIFIED;AC=2;AN=29246;NFAM=2
chr12	129113880	189745	N	<DEL>	59.86	PASS	SVTYPE=DEL;POS=129113880;SVLEN=-93;END=129113973;STRANDS=+-:5;CIPOS=-10,8;CIEND=-9,8;CIPOS95=0,0;CIEND95=0,0;SU=5;PE=1;SR=4;ALG=PROD;AF=3.419e-05;NSAMP=1;MSQ=59.86;AC=1;AN=29246;NFAM=1
chr12	129134117	29279_1	N	]chr20:50258523]N	126480	LOW	SVTYPE=BND;POS=129134117;STRANDS=-+:8;CIPOS=-29,28;CIEND=-29,28;CIPOS95=0,0;CIEND95=0,0;MATEID=29279_2;EVENT=29279;SU=8;PE=0;SR=8;ALG=PROD;AF=0.09666;NSAMP=2827;MSQ=29.91;AC=2827;AN=29246;NFAM=2780
chr12	129136643	473629_1	N	]chr12:129136853]N	43.4	LOW	SVTYPE=BND;POS=129136643;STRANDS=-+:4;CIPOS=-9,8;CIEND=-9,8;CIPOS95=0,0;CIEND95=0,0;MATEID=473629_2;EVENT=473629;SU=4;PE=0;SR=4;ALG=PROD;AF=6.839e-05;NSAMP=2;MSQ=15.9;RECLASSIFIED;AC=2;AN=29246;NFAM=2
chr12	129136661	110209_2	N	[chr8:141756141[N	1.03458e+06	LOW	SVTYPE=BND;POS=129136661;STRANDS=--:548;IMPRECISE;CIPOS=-125,8;CIEND=-148,9;CIPOS95=-20,8;CIEND95=-1,1;MATEID=110209_1;EVENT=110209;SECONDARY;SU=548;PE=548;SR=0;ALG=PROD;AF=0.3062;NSAMP=8954;MSQ=66.76;AC=8954;AN=29246;NFAM=8337
chr12	129136803	110210_2	N	N]chr8:141756306]	7539.7	LOW	SVTYPE=BND;POS=129136803;STRANDS=++:12;IMPRECISE;CIPOS=-29,664;CIEND=-30,665;CIPOS95=-29,95;CIEND95=-30,92;MATEID=110210_1;EVENT=110210;SECONDARY;SU=12;PE=12;SR=0;ALG=PROD;AF=0.008172;NSAMP=239;MSQ=23.17;AC=239;AN=29246;NFAM=239
chr12	129136853	473629_2	N	N[chr12:129136643[	43.4	LOW	SVTYPE=BND;POS=129136643;STRANDS=-+:4;CIPOS=-9,8;CIEND=-9,8;CIPOS95=0,0;CIEND95=0,0;MATEID=473629_1;EVENT=473629;SECONDARY;SU=4;PE=0;SR=4;ALG=PROD;AF=6.839e-05;NSAMP=2;MSQ=15.9;RECLASSIFIED;AC=2;AN=29246;NFAM=2
chr12	129147245	189746	N	<DEL>	325.07	PASS	SVTYPE=DEL;POS=129147245;SVLEN=-51;END=129147296;STRANDS=+-:13;CIPOS=-10,9;CIEND=-10,9;CIPOS95=0,0;CIEND95=0,0;SU=13;PE=0;SR=13;ALG=PROD;AF=3.419e-05;NSAMP=1;MSQ=323.75;AC=1;AN=29246;NFAM=1
chr12	129147331	94059_2	N	N]chr6:122336587]	33.33	LOW	SVTYPE=BND;POS=129147331;STRANDS=++:4;CIPOS=-9,8;CIEND=-9,8;CIPOS95=0,0;CIEND95=0,0;MATEID=94059_1;EVENT=94059;SECONDARY;SU=4;PE=0;SR=4;ALG=PROD;AF=0.0001026;NSAMP=3;MSQ=9.4;AC=3;AN=29246;NFAM=3
chr12	129155824	473630	N	<DUP>	255.26	PASS	SVTYPE=DUP;POS=129155824;SVLEN=1124;END=129156948;STRANDS=-+:18;CIPOS=-3,1;CIEND=0,2;CIPOS95=0,0;CIEND95=0,0;SU=18;PE=8;SR=10;ALG=PROD;AF=0.0001026;NSAMP=3;MSQ=57.07;AC=3;AN=29246;NFAM=3
chr12	129166727	27484_1	N	N[chr15:42398589[	164.9	LOW	SVTYPE=BND;POS=129166727;STRANDS=+-:13;IMPRECISE;CIPOS=-30,308;CIEND=-556,26;CIPOS95=-30,37;CIEND95=-88,26;MATEID=27484_2;EVENT=27484;SU=13;PE=13;SR=0;ALG=PROD;AF=0.0002052;NSAMP=6;MSQ=14.11;AC=6;AN=29246;NFAM=6
chr12	129166774	22923_2	N	N]chr11:125189453]	483.3	LOW	SVTYPE=BND;POS=129166774;STRANDS=++:4;IMPRECISE;CIPOS=-10,361;CIEND=-10,621;CIPOS95=-2,100;CIEND95=-2,137;MATEID=22923_1;EVENT=22923;SECONDARY;SU=4;PE=4;SR=0;ALG=PROD;AF=0.0005129;NSAMP=15;MSQ=13.11;AC=15;AN=29246;NFAM=15
chr12	129166793	29417_1	N	[chr21:26638272[N	4859.66	LOW	SVTYPE=BND;POS=129166793;STRANDS=--:5;CIPOS=-10,9;CIEND=-10,9;CIPOS95=0,0;CIEND95=0,0;MATEID=29417_2;EVENT=29417;SU=5;PE=0;SR=5;ALG=PROD;AF=0.005779;NSAMP=169;MSQ=16.32;AC=169;AN=29246;NFAM=168
chr12	129167913	189747_1	N	N[chr12:129169255[	22483.8	PASS	SVTYPE=BND;POS=129167913;STRANDS=+-:982;CIPOS=-1,1;CIEND=-2,0;CIPOS95=0,0;CIEND95=0,0;MATEID=189747_2;EVENT=189747;SU=982;PE=606;SR=376;ALG=PROD;AF=0.0006497;NSAMP=19;MSQ=635.74;RECLASSIFIED;AC=19;AN=29246;NFAM=19
chr12	129169255	189747_2	N	]chr12:129167913]N	22483.8	PASS	SVTYPE=BND;POS=129167913;STRANDS=+-:982;CIPOS=-2,0;CIEND=-1,1;CIPOS95=0,0;CIEND95=0,0;MATEID=189747_1;EVENT=189747;SECONDARY;SU=982;PE=606;SR=376;ALG=PROD;AF=0.0006497;NSAMP=19;MSQ=635.74;RECLASSIFIED;AC=19;AN=29246;NFAM=19
chr12	129177330	189749	N	<DEL>	254.81	PASS	SVTYPE=DEL;POS=129177330;SVLEN=-157;END=129177487;STRANDS=+-:9;CIPOS=-4,3;CIEND=-4,3;CIPOS95=0,0;CIEND95=0,0;SU=9;PE=0;SR=9;ALG=PROD;AF=3.419e-05;NSAMP=1;MSQ=254.8;AC=1;AN=29246;NFAM=1
chr12	129181507	189750	N	<DEL>	461.58	PASS	SVTYPE=DEL;POS=129181507;SVLEN=-1673;END=129183180;STRANDS=+-:21;CIPOS=-3,2;CIEND=-5,8;CIPOS95=0,0;CIEND95=0,0;SU=21;PE=12;SR=9;ALG=PROD;AF=3.419e-05;NSAMP=1;MSQ=461.58;AC=1;AN=29246;NFAM=1
chr12	129184660	189751	N	<DEL>	284.54	PASS	SVTYPE=DEL;POS=129184660;SVLEN=-5225;END=129189885;STRANDS=+-:16;CIPOS=-4,4;CIEND=-10,9;CIPOS95=0,0;CIEND95=0,0;SU=16;PE=9;SR=7;ALG=PROD;AF=3.419e-05;NSAMP=1;MSQ=284.54;AC=1;AN=29246;NFAM=1
chr12	129189035	189752_1	N	N[chr12:129190719[	32501.8	PASS	SVTYPE=BND;POS=129189035;STRANDS=+-:1405;CIPOS=-1,1;CIEND=-1,0;CIPOS95=0,0;CIEND95=0,0;MATEID=189752_2;EVENT=189752;SU=1405;PE=789;SR=616;ALG=PROD;AF=0.001881;NSAMP=55;MSQ=450.25;RECLASSIFIED;AC=55;AN=29246;NFAM=53
chr12	129190096	189755_1	N	N[chr12:129191487[	1227.08	LOW	SVTYPE=BND;POS=129190096;STRANDS=+-:5;IMPRECISE;CIPOS=-10,699;CIEND=-700,9;CIPOS95=-2,357;CIEND95=-357,2;MATEID=189755_2;EVENT=189755;SU=5;PE=5;SR=0;ALG=PROD;AF=0.001539;NSAMP=45;MSQ=25.01;RECLASSIFIED;AC=45;AN=29246;NFAM=44
chr12	129190114	189753_1	N	N[chr12:129190344[	1.09171e+06	LOW	SVTYPE=BND;POS=129190114;STRANDS=+-:361;CIPOS=-2,9;CIEND=-10,9;CIPOS95=0,0;CIEND95=0,0;MATEID=189753_2;EVENT=189753;SU=361;PE=312;SR=49;ALG=PROD;AF=0.4019;NSAMP=8384;MSQ=80.23;RECLASSIFIED;AC=11751;AN=29236;NFAM=7864
chr12	129190115	189754_1	N	N[chr12:129190564[	563232	LOW	SVTYPE=BND;POS=129190115;STRANDS=+-:83;IMPRECISE;CIPOS=-30,133;CIEND=-61,49;CIPOS95=-30,84;CIEND95=-25,25;MATEID=189754_2;EVENT=189754;SU=83;PE=72;SR=11;ALG=SUM;AF=0.1592;NSAMP=4626;MSQ=79.59;RECLASSIFIED;AC=4656;AN=29246;NFAM=4439
chr12	129190344	189753_2	N	]chr12:129190114]N	1.09171e+06	LOW	SVTYPE=BND;POS=129190114;STRANDS=+-:361;CIPOS=-10,9;CIEND=-2,9;CIPOS95=0,0;CIEND95=0,0;MATEID=189753_1;EVENT=189753;SECONDARY;SU=361;PE=312;SR=49;ALG=PROD;AF=0.4019;NSAMP=8384;MSQ=80.23;RECLASSIFIED;AC=11751;AN=29236;NFAM=7864
chr12	129190564	189754_2	N	]chr12:129190115]N	563232	LOW	SVTYPE=BND;POS=129190115;STRANDS=+-:83;IMPRECISE;CIPOS=-61,49;CIEND=-30,133;CIPOS95=-25,25;CIEND95=-30,84;MATEID=189754_1;EVENT=189754;SECONDARY;SU=83;PE=72;SR=11;ALG=SUM;AF=0.1592;NSAMP=4626;MSQ=79.59;RECLASSIFIED;AC=4656;AN=29246;NFAM=4439
chr12	129190719	189752_2	N	]chr12:129189035]N	32501.8	PASS	SVTYPE=BND;POS=129189035;STRANDS=+-:1405;CIPOS=-1,0;CIEND=-1,1;CIPOS95=0,0;CIEND95=0,0;MATEID=189752_1;EVENT=189752;SECONDARY;SU=1405;PE=789;SR=616;ALG=PROD;AF=0.001881;NSAMP=55;MSQ=450.25;RECLASSIFIED;AC=55;AN=29246;NFAM=53
chr12	129191322	189756_1	N	N[chr12:129191764[	115.19	LOW	SVTYPE=BND;POS=129191322;STRANDS=+-:4;IMPRECISE;CIPOS=-9,9;CIEND=-9,8;CIPOS95=0,1;CIEND95=0,0;MATEID=189756_2;EVENT=189756;SU=4;PE=0;SR=4;ALG=PROD;AF=0.0001368;NSAMP=4;MSQ=8.7;RECLASSIFIED;AC=4;AN=29246;NFAM=4
chr12	129191487	189755_2	N	]chr12:129190096]N	1227.08	LOW	SVTYPE=BND;POS=129190096;STRANDS=+-:5;IMPRECISE;CIPOS=-700,9;CIEND=-10,699;CIPOS95=-357,2;CIEND95=-2,357;MATEID=189755_1;EVENT=189755;SECONDARY;SU=5;PE=5;SR=0;ALG=PROD;AF=0.001539;NSAMP=45;MSQ=25.01;RECLASSIFIED;AC=45;AN=29246;NFAM=44
chr12	129191764	189756_2	N	]chr12:129191322]N	115.19	LOW	SVTYPE=BND;POS=129191322;STRANDS=+-:4;IMPRECISE;CIPOS=-9,8;CIEND=-9,9;CIPOS95=0,0;CIEND95=0,1;MATEID=189756_1;EVENT=189756;SECONDARY;SU=4;PE=0;SR=4;ALG=PROD;AF=0.0001368;NSAMP=4;MSQ=8.7;RECLASSIFIED;AC=4;AN=29246;NFAM=4
chr12	129199115	19243_2	N	N[chr10:96818208[	6.83	LOW	SVTYPE=BND;POS=129199115;STRANDS=-+:4;IMPRECISE;CIPOS=-10,8;CIEND=-8,5;CIPOS95=-1,0;CIEND95=-4,2;MATEID=19243_1;EVENT=19243;SECONDARY;SU=4;PE=0;SR=4;ALG=PROD;AF=3.419e-05;NSAMP=1;MSQ=6.83;AC=1;AN=29246;NFAM=1
chr12	129215117	473631	N	<DUP>	159.95	PASS	SVTYPE=DUP;POS=129215117;SVLEN=2192;END=129217309;STRANDS=-+:14;IMPRECISE;CIPOS=-168,9;CIEND=-10,184;CIPOS95=-34,3;CIEND95=-3,38;SU=14;PE=14;SR=0;ALG=PROD;AF=6.839e-05;NSAMP=1;MSQ=157.19;AC=2;AN=29246;NFAM=1
chr12	129227301	19244_2	N	[chr10:97486863[N	6992.15	LOW	SVTYPE=BND;POS=129227301;STRANDS=--:30;CIPOS=-9,8;CIEND=-9,8;CIPOS95=0,0;CIEND95=0,0;MATEID=19244_1;EVENT=19244;SECONDARY;SU=30;PE=0;SR=30;ALG=PROD;AF=0.007625;NSAMP=222;MSQ=20.61;AC=223;AN=29246;NFAM=222
chr12	129232842	189759	N	<DEL>	695.46	PASS	SVTYPE=DEL;POS=129232842;SVLEN=-1499;END=129234341;STRANDS=+-:12;CIPOS=-10,9;CIEND=-10,9;CIPOS95=0,0;CIEND95=0,0;SU=12;PE=0;SR=12;ALG=PROD;AF=3.419e-05;NSAMP=1;MSQ=695.46;AC=1;AN=29246;NFAM=1
chr12	129247926	189760_1	N	N[chr12:129256724[	7663.54	PASS	SVTYPE=BND;POS=129247926;STRANDS=+-:296;CIPOS=-3,4;CIEND=-4,1;CIPOS95=0,0;CIEND95=0,0;MATEID=189760_2;EVENT=189760;SU=296;PE=219;SR=77;ALG=PROD;AF=0.000171;NSAMP=5;MSQ=512.56;RECLASSIFIED;AC=5;AN=29246;NFAM=5
chr12	129249578	189761	N	<DEL>	389.43	PASS	SVTYPE=DEL;POS=129249578;SVLEN=-1539;END=129251117;STRANDS=+-:15;IMPRECISE;CIPOS=-10,9;CIEND=-10,9;CIPOS95=-1,1;CIEND95=-1,0;SU=15;PE=13;SR=2;ALG=PROD;AF=3.419e-05;NSAMP=1;MSQ=389.43;AC=1;AN=29246;NFAM=1
chr12	129252953	189762	N	<DEL>	167.69	PASS	SVTYPE=DEL;POS=129252953;SVLEN=-10184;END=129263137;STRANDS=+-:5;IMPRECISE;CIPOS=-10,9;CIEND=-10,9;CIPOS95=-1,1;CIEND95=-1,1;SU=5;PE=3;SR=2;ALG=PROD;AF=3.419e-05;NSAMP=1;MSQ=167.69;AC=1;AN=29246;NFAM=1
chr12	129254446	189763	N	<DEL>	119.68	PASS	SVTYPE=DEL;POS=129254446;SVLEN=-163;END=129254609;STRANDS=+-:7;CIPOS=-5,4;CIEND=-5,4;CIPOS95=0,0;CIEND95=0,0;SU=7;PE=0;SR=7;ALG=PROD;AF=3.419e-05;NSAMP=1;MSQ=119.66;AC=1;AN=29246;NFAM=1
chr12	129256724	189760_2	N	]chr12:129247926]N	7663.54	PASS	SVTYPE=BND;POS=129247926;STRANDS=+-:296;CIPOS=-4,1;CIEND=-3,4;CIPOS95=0,0;CIEND95=0,0;MATEID=189760_1;EVENT=189760;SECONDARY;SU=296;PE=219;SR=77;ALG=PROD;AF=0.000171;NSAMP=5;MSQ=512.56;RECLASSIFIED;AC=5;AN=29246;NFAM=5
chr12	129261140	189764	N	<DEL>	92.88	PASS	SVTYPE=DEL;POS=129261140;SVLEN=-78;END=129261218;STRANDS=+-:4;CIPOS=-9,8;CIEND=-9,8;CIPOS95=0,0;CIEND95=0,0;SU=4;PE=0;SR=4;ALG=PROD;AF=3.419e-05;NSAMP=1;MSQ=92.87;AC=1;AN=29246;NFAM=1
chr12	129271195	189765	N	<DEL>	184041	PASS	SVTYPE=DEL;POS=129271195;SVLEN=-3142;END=129274337;STRANDS=+-:8217;CIPOS=0,0;CIEND=0,0;CIPOS95=0,0;CIEND95=0,0;SU=8217;PE=4674;SR=3543;ALG=PROD;AF=0.01169;NSAMP=334;MSQ=458.25;AC=342;AN=29246;NFAM=323
chr12	129275475	189766	N	<DEL>	536.47	PASS	SVTYPE=DEL;POS=129275475;SVLEN=-4190;END=129279665;STRANDS=+-:23;CIPOS=-3,3;CIEND=-3,1;CIPOS95=0,0;CIEND95=0,0;SU=23;PE=14;SR=9;ALG=PROD;AF=3.419e-05;NSAMP=1;MSQ=536.47;AC=1;AN=29246;NFAM=1
chr12	129285538	189767_1	N	N[chr12:129287026[	49959.8	LOW	SVTYPE=BND;POS=129285538;STRANDS=+-:7;IMPRECISE;CIPOS=-10,330;CIEND=-378,9;CIPOS95=-1,84;CIEND95=-84,2;MATEID=189767_2;EVENT=189767;SU=7;PE=7;SR=0;ALG=PROD;AF=0.04804;NSAMP=1405;MSQ=22.7;RECLASSIFIED;AC=1405;AN=29246;NFAM=1396
chr12	129287026	189767_2	N	]chr12:129285538]N	49959.8	LOW	SVTYPE=BND;POS=129285538;STRANDS=+-:7;IMPRECISE;CIPOS=-378,9;CIEND=-10,330;CIPOS95=-84,2;CIEND95=-1,84;MATEID=189767_1;EVENT=189767;SECONDARY;SU=7;PE=7;SR=0;ALG=PROD;AF=0.04804;NSAMP=1405;MSQ=22.7;RECLASSIFIED;AC=1405;AN=29246;NFAM=1396
chr12	129287628	189768	N	<DEL>	551.37	PASS	SVTYPE=DEL;POS=129287628;SVLEN=-5607;END=129293235;STRANDS=+-:27;CIPOS=-2,1;CIEND=-3,1;CIPOS95=0,0;CIEND95=0,0;SU=27;PE=11;SR=16;ALG=PROD;AF=3.419e-05;NSAMP=1;MSQ=551.37;AC=1;AN=29246;NFAM=1
chr12	129293349	189769_1	N	N[chr12:129293433[	137.76	LOW	SVTYPE=BND;POS=129293349;STRANDS=+-:6;CIPOS=-6,5;CIEND=-6,5;CIPOS95=0,0;CIEND95=0,0;MATEID=189769_2;EVENT=189769;SU=6;PE=0;SR=6;ALG=PROD;AF=3.419e-05;NSAMP=1;MSQ=137.76;RECLASSIFIED;AC=1;AN=29246;NFAM=1
chr12	129293433	189769_2	N	]chr12:129293349]N	137.76	LOW	SVTYPE=BND;POS=129293349;STRANDS=+-:6;CIPOS=-6,5;CIEND=-6,5;CIPOS95=0,0;CIEND95=0,0;MATEID=189769_1;EVENT=189769;SECONDARY;SU=6;PE=0;SR=6;ALG=PROD;AF=3.419e-05;NSAMP=1;MSQ=137.76;RECLASSIFIED;AC=1;AN=29246;NFAM=1
chr12	129303715	74579_2	N	[chr4:14746881[N	36.02	LOW	SVTYPE=BND;POS=129303715;STRANDS=--:8;CIPOS=-29,28;CIEND=-29,28;CIPOS95=0,0;CIEND95=0,0;MATEID=74579_1;EVENT=74579;SECONDARY;SU=8;PE=0;SR=8;ALG=PROD;AF=6.839e-05;NSAMP=2;MSQ=17.88;AC=2;AN=29246;NFAM=2
chr12	129310962	189770	N	<DEL:ME:SINE|Alu|AluY>	4.58515e+06	PASS	SVTYPE=MEI;POS=129310962;SVLEN=-268;END=129311230;STRANDS=+-:121458;CIPOS=0,0;CIEND=0,0;CIPOS95=0,0;CIEND95=0,0;SU=121458;PE=9181;SR=112277;ALG=PROD;AF=0.2199;NSAMP=5675;MSQ=508.17;MEDGQR=3.03;Q10GQR=2.74;AC=6431;AN=29246;NFAM=5387
chr12	129318469	473632	N	<DUP>	131.83	PASS	SVTYPE=DUP;POS=129318469;SVLEN=682099;END=130000568;STRANDS=-+:15;CIPOS=-10,9;CIEND=-4,4;CIPOS95=0,0;CIEND95=0,0;SU=15;PE=8;SR=7;ALG=PROD;AF=3.419e-05;NSAMP=1;MSQ=131.41;AC=1;AN=29246;NFAM=1
chr12	129321715	558732_2	N	[chr12:127963479[N	50.92	LOW	SVTYPE=BND;POS=129321715;STRANDS=--:4;IMPRECISE;CIPOS=-547,9;CIEND=-742,9;CIPOS95=-119,2;CIEND95=-161,0;MATEID=558732_1;EVENT=558732;SECONDARY;SU=4;PE=4;SR=0;ALG=PROD;AF=3.419e-05;NSAMP=1;MSQ=50.78;AC=1;AN=29246;NFAM=1
chr12	129356152	189771	N	<DEL:ME:SINE|Alu|AluYa5>	1.53335e+07	PASS	SVTYPE=MEI;POS=129356152;SVLEN=-304;END=129356456;STRANDS=+-:339803;CIPOS=0,0;CIEND=0,0;CIPOS95=0,0;CIEND95=0,0;SU=339803;PE=32708;SR=307095;ALG=PROD;AF=0.5869;NSAMP=12219;MSQ=791.89;MEDGQR=3.63;Q10GQR=0.97;AC=17164;AN=29246;NFAM=11314
chr12	129357008	189772_1	N	N[chr12:129373345[	257.18	LOW	SVTYPE=BND;POS=129357008;STRANDS=+-:18;IMPRECISE;CIPOS=-29,29;CIEND=-28,23;CIPOS95=-1,1;CIEND95=0,0;MATEID=189772_2;EVENT=189772;SU=18;PE=13;SR=5;ALG=PROD;AF=3.419e-05;NSAMP=1;MSQ=146.53;RECLASSIFIED;AC=1;AN=29246;NFAM=1
chr12	129366451	189773	N	<DEL>	524.51	PASS	SVTYPE=DEL;POS=129366451;SVLEN=-872;END=129367323;STRANDS=+-:24;CIPOS=-3,1;CIEND=-2,1;CIPOS95=0,0;CIEND95=0,0;SU=24;PE=9;SR=15;ALG=PROD;AF=3.419e-05;NSAMP=1;MSQ=524.51;AC=1;AN=29246;NFAM=1
chr12	129373345	189772_2	N	]chr12:129357008]N	257.18	LOW	SVTYPE=BND;POS=129357008;STRANDS=+-:18;IMPRECISE;CIPOS=-28,23;CIEND=-29,29;CIPOS95=0,0;CIEND95=-1,1;MATEID=189772_1;EVENT=189772;SECONDARY;SU=18;PE=13;SR=5;ALG=PROD;AF=3.419e-05;NSAMP=1;MSQ=146.53;RECLASSIFIED;AC=1;AN=29246;NFAM=1
chr12	129386390	473633_1	N	]chr12:129386919]N	1414.31	LOW	SVTYPE=BND;POS=129386390;STRANDS=-+:20;IMPRECISE;CIPOS=-478,23;CIEND=-30,356;CIPOS95=-70,23;CIEND95=-30,48;MATEID=473633_2;EVENT=473633;SU=20;PE=20;SR=0;ALG=PROD;AF=0.002052;NSAMP=60;MSQ=20.94;RECLASSIFIED;AC=60;AN=29246;NFAM=59
chr12	129386919	473633_2	N	N[chr12:129386390[	1414.31	LOW	SVTYPE=BND;POS=129386390;STRANDS=-+:20;IMPRECISE;CIPOS=-30,356;CIEND=-478,23;CIPOS95=-30,48;CIEND95=-70,23;MATEID=473633_1;EVENT=473633;SECONDARY;SU=20;PE=20;SR=0;ALG=PROD;AF=0.002052;NSAMP=60;MSQ=20.94;RECLASSIFIED;AC=60;AN=29246;NFAM=59
chr12	129386932	189776_1	N	N[chr12:129387294[	157143	LOW	SVTYPE=BND;POS=129386932;STRANDS=+-:4;IMPRECISE;CIPOS=-10,9;CIEND=0,8;CIPOS95=-1,1;CIEND95=0,8;MATEID=189776_2;EVENT=189776;SU=4;PE=2;SR=2;ALG=PROD;AF=0.05915;NSAMP=1730;MSQ=70.22;RECLASSIFIED;AC=1730;AN=29246;NFAM=1706
chr12	129387198	189777	N	<DEL>	1.21952e+06	PASS	SVTYPE=DEL;POS=129387198;SVLEN=-95;END=129387293;STRANDS=+-:51302;CIPOS=0,0;CIEND=0,0;CIPOS95=0,0;CIEND95=0,0;SU=51302;PE=377;SR=50925;ALG=PROD;AF=0.1284;NSAMP=3449;MSQ=244.96;MEDGQR=3.86;Q10GQR=3.39;AC=3756;AN=29246;NFAM=3311
chr12	129387294	189776_2	N	]chr12:129386932]N	157143	LOW	SVTYPE=BND;POS=129386932;STRANDS=+-:4;IMPRECISE;CIPOS=0,8;CIEND=-10,9;CIPOS95=0,8;CIEND95=-1,1;MATEID=189776_1;EVENT=189776;SECONDARY;SU=4;PE=2;SR=2;ALG=PROD;AF=0.05915;NSAMP=1730;MSQ=70.22;RECLASSIFIED;AC=1730;AN=29246;NFAM=1706
chr12	129388064	473634_1	N	]chr12:129388517]N	370186	LOW	SVTYPE=BND;POS=129388064;STRANDS=-+:13;IMPRECISE;CIPOS=-598,29;CIEND=-30,511;CIPOS95=-147,29;CIEND95=-30,129;MATEID=473634_2;EVENT=473634;SU=13;PE=13;SR=0;ALG=PROD;AF=0.1976;NSAMP=5710;MSQ=46.3;RECLASSIFIED;AC=5778;AN=29246;NFAM=5445
chr12	129388517	473634_2	N	N[chr12:129388064[	370186	LOW	SVTYPE=BND;POS=129388064;STRANDS=-+:13;IMPRECISE;CIPOS=-30,511;CIEND=-598,29;CIPOS95=-30,129;CIEND95=-147,29;MATEID=473634_1;EVENT=473634;SECONDARY;SU=13;PE=13;SR=0;ALG=PROD;AF=0.1976;NSAMP=5710;MSQ=46.3;RECLASSIFIED;AC=5778;AN=29246;NFAM=5445
chr12	129388771	189781	N	<DEL>	683153	PASS	SVTYPE=DEL;POS=129388771;SVLEN=-464;END=129389235;STRANDS=+-:5;IMPRECISE;CIPOS=-30,29;CIEND=-30,29;CIPOS95=-3,3;CIEND95=-3,3;SU=5;PE=4;SR=1;ALG=PROD;AF=0.1566;NSAMP=3607;MSQ=86.43;RETAINED;MEDGQR=1.82;Q10GQR=1.02;AC=3999;AN=25544;NFAM=3302
chr12	129392212	189783_1	N	N[chr12:129392322[	33696.9	LOW	SVTYPE=BND;POS=129392212;STRANDS=+-:41;CIPOS=-9,8;CIEND=-9,8;CIPOS95=0,0;CIEND95=0,0;MATEID=189783_2;EVENT=189783;SU=41;PE=3;SR=38;ALG=PROD;AF=0.01063;NSAMP=306;MSQ=94.56;RECLASSIFIED;AC=311;AN=29246;NFAM=300
chr12	129392322	189783_2	N	]chr12:129392212]N	33696.9	LOW	SVTYPE=BND;POS=129392212;STRANDS=+-:41;CIPOS=-9,8;CIEND=-9,8;CIPOS95=0,0;CIEND95=0,0;MATEID=189783_1;EVENT=189783;SECONDARY;SU=41;PE=3;SR=38;ALG=PROD;AF=0.01063;NSAMP=306;MSQ=94.56;RECLASSIFIED;AC=311;AN=29246;NFAM=300
chr12	129399123	473635	N	<DUP>	435476	PASS	SVTYPE=DUP;POS=129399123;SVLEN=302;END=129399425;STRANDS=-+:910;CIPOS=-3,1;CIEND=0,3;CIPOS95=0,0;CIEND95=0,0;SU=910;PE=551;SR=359;ALG=PROD;AF=0.2704;NSAMP=7889;MSQ=34.94;AC=7909;AN=29246;NFAM=7394
chr12	129399238	473636	N	<DUP>	450160	PASS	SVTYPE=DUP;POS=129399238;SVLEN=186;END=129399424;STRANDS=-+:4;IMPRECISE;CIPOS=-9,8;CIEND=-9,8;CIPOS95=0,1;CIEND95=0,0;SU=4;PE=0;SR=4;ALG=PROD;AF=0.2773;NSAMP=8017;MSQ=34.71;AC=8110;AN=29246;NFAM=7511
chr12	129399281	189786_1	N	N[chr12:129399364[	576454	LOW	SVTYPE=BND;POS=129399281;STRANDS=+-:1796;CIPOS=0,0;CIEND=0,0;CIPOS95=0,0;CIEND95=0,0;MATEID=189786_2;EVENT=189786;SU=1796;PE=19;SR=1777;ALG=PROD;AF=0.1977;NSAMP=5781;MSQ=60.58;RECLASSIFIED;AC=5781;AN=29246;NFAM=5468
chr12	129399364	189786_2	N	]chr12:129399281]N	576454	LOW	SVTYPE=BND;POS=129399281;STRANDS=+-:1796;CIPOS=0,0;CIEND=0,0;CIPOS95=0,0;CIEND95=0,0;MATEID=189786_1;EVENT=189786;SECONDARY;SU=1796;PE=19;SR=1777;ALG=PROD;AF=0.1977;NSAMP=5781;MSQ=60.58;RECLASSIFIED;AC=5781;AN=29246;NFAM=5468
chr12	129403665	189787	N	<DEL>	659.26	PASS	SVTYPE=DEL;POS=129403665;SVLEN=-1174;END=129404839;STRANDS=+-:31;CIPOS=-30,29;CIEND=-30,29;CIPOS95=0,0;CIEND95=0,0;SU=31;PE=21;SR=10;ALG=PROD;AF=6.839e-05;NSAMP=2;MSQ=329.63;AC=2;AN=29246;NFAM=2
chr12	129403985	189788	N	<DEL>	1402.71	PASS	SVTYPE=DEL;POS=129403985;SVLEN=-937;END=129404922;STRANDS=+-:42;CIPOS=-27,28;CIEND=-24,21;CIPOS95=0,0;CIEND95=0,0;SU=42;PE=27;SR=15;ALG=PROD;AF=0.000171;NSAMP=5;MSQ=280.54;AC=5;AN=29246;NFAM=5
chr12	129404399	473637	N	<DUP>	2507.07	PASS	SVTYPE=DUP;POS=129404399;SVLEN=4823;END=129409222;STRANDS=-+:231;IMPRECISE;CIPOS=-196,10;CIEND=-10,194;CIPOS95=-3,3;CIEND95=-5,5;SU=231;PE=231;SR=0;ALG=PROD;AF=0.0001368;NSAMP=4;MSQ=124.27;AC=4;AN=29246;NFAM=4
chr12	129404701	189789_1	N	N[chr12:129405310[	17956	PASS	SVTYPE=BND;POS=129404701;STRANDS=+-:697;CIPOS=-3,2;CIEND=-2,1;CIPOS95=0,0;CIEND95=0,0;MATEID=189789_2;EVENT=189789;SU=697;PE=412;SR=285;ALG=PROD;AF=0.0005471;NSAMP=16;MSQ=592.13;RECLASSIFIED;AC=16;AN=29246;NFAM=16
chr12	129405310	189789_2	N	]chr12:129404701]N	17956	PASS	SVTYPE=BND;POS=129404701;STRANDS=+-:697;CIPOS=-2,1;CIEND=-3,2;CIPOS95=0,0;CIEND95=0,0;MATEID=189789_1;EVENT=189789;SECONDARY;SU=697;PE=412;SR=285;ALG=PROD;AF=0.0005471;NSAMP=16;MSQ=592.13;RECLASSIFIED;AC=16;AN=29246;NFAM=16
chr12	129408913	28298_1	N	]chr17:31701774]N	14398.6	LOW	SVTYPE=BND;POS=129408913;STRANDS=-+:208;CIPOS=-3,3;CIEND=-3,3;CIPOS95=0,0;CIEND95=0,0;MATEID=28298_2;EVENT=28298;SU=208;PE=0;SR=208;ALG=PROD;AF=0.01385;NSAMP=405;MSQ=22.19;AC=405;AN=29246;NFAM=402
chr12	129431287	189790_1	N	N[chr12:129431346[	1327.96	LOW	SVTYPE=BND;POS=129431287;STRANDS=+-:55;CIPOS=-7,7;CIEND=-7,7;CIPOS95=0,0;CIEND95=0,0;MATEID=189790_2;EVENT=189790;SU=55;PE=0;SR=55;ALG=PROD;AF=0.0002393;NSAMP=7;MSQ=189.69;RECLASSIFIED;AC=7;AN=29246;NFAM=7
chr12	129431346	189790_2	N	]chr12:129431287]N	1327.96	LOW	SVTYPE=BND;POS=129431287;STRANDS=+-:55;CIPOS=-7,7;CIEND=-7,7;CIPOS95=0,0;CIEND95=0,0;MATEID=189790_1;EVENT=189790;SECONDARY;SU=55;PE=0;SR=55;ALG=PROD;AF=0.0002393;NSAMP=7;MSQ=189.69;RECLASSIFIED;AC=7;AN=29246;NFAM=7
chr12	129439611	189791	N	<DEL>	131.86	PASS	SVTYPE=DEL;POS=129439611;SVLEN=-51;END=129439662;STRANDS=+-:5;CIPOS=-10,9;CIEND=-10,9;CIPOS95=0,0;CIEND95=0,0;SU=5;PE=0;SR=5;ALG=PROD;AF=3.419e-05;NSAMP=1;MSQ=131.81;AC=1;AN=29246;NFAM=1
chr12	129453334	189792	N	<DEL>	2382.51	PASS	SVTYPE=DEL;POS=129453334;SVLEN=-7707;END=129461041;STRANDS=+-:111;CIPOS=-30,29;CIEND=-10,9;CIPOS95=0,0;CIEND95=0,0;SU=111;PE=68;SR=43;ALG=PROD;AF=0.0001368;NSAMP=4;MSQ=595.63;AC=4;AN=29246;NFAM=2
chr12	129457535	558751_1	N	[chr12:129463511[N	50.66	LOW	SVTYPE=BND;POS=129457535;STRANDS=--:5;IMPRECISE;CIPOS=-335,9;CIEND=-655,9;CIPOS95=-93,2;CIEND95=-119,2;MATEID=558751_2;EVENT=558751;SU=5;PE=5;SR=0;ALG=PROD;AF=3.419e-05;NSAMP=1;MSQ=32.81;AC=1;AN=29246;NFAM=1
chr12	129461069	74583_2	N	]chr4:184206515]N	191.68	LOW	SVTYPE=BND;POS=129461069;STRANDS=+-:11;IMPRECISE;CIPOS=-395,43;CIEND=-50,346;CIPOS95=-124,43;CIEND95=-50,100;MATEID=74583_1;EVENT=74583;SECONDARY;SU=11;PE=11;SR=0;ALG=PROD;AF=3.419e-05;NSAMP=1;MSQ=191.68;AC=1;AN=29246;NFAM=1
chr12	129461078	74582_2	N	N[chr4:184206267[	125.61	LOW	SVTYPE=BND;POS=129461078;STRANDS=-+:7;IMPRECISE;CIPOS=-50,419;CIEND=-505,49;CIPOS95=-50,117;CIEND95=-114,49;MATEID=74582_1;EVENT=74582;SECONDARY;SU=7;PE=7;SR=0;ALG=PROD;AF=3.419e-05;NSAMP=1;MSQ=125.61;AC=1;AN=29246;NFAM=1
chr12	129463511	558751_2	N	[chr12:129457535[N	50.66	LOW	SVTYPE=BND;POS=129463511;STRANDS=--:5;IMPRECISE;CIPOS=-655,9;CIEND=-335,9;CIPOS95=-119,2;CIEND95=-93,2;MATEID=558751_1;EVENT=558751;SECONDARY;SU=5;PE=5;SR=0;ALG=PROD;AF=3.419e-05;NSAMP=1;MSQ=32.81;AC=1;AN=29246;NFAM=1
chr12	129466260	189793_1	N	N[chr12:129466346[	4160.96	PASS	SVTYPE=BND;POS=129466260;STRANDS=+-:146;CIPOS=-3,2;CIEND=-3,2;CIPOS95=0,0;CIEND95=0,0;MATEID=189793_2;EVENT=189793;SU=146;PE=0;SR=146;ALG=PROD;AF=0.0002052;NSAMP=6;MSQ=341.26;RECLASSIFIED;AC=6;AN=29246;NFAM=6
chr12	129466346	189793_2	N	]chr12:129466260]N	4160.96	PASS	SVTYPE=BND;POS=129466260;STRANDS=+-:146;CIPOS=-3,2;CIEND=-3,2;CIPOS95=0,0;CIEND95=0,0;MATEID=189793_1;EVENT=189793;SECONDARY;SU=146;PE=0;SR=146;ALG=PROD;AF=0.0002052;NSAMP=6;MSQ=341.26;RECLASSIFIED;AC=6;AN=29246;NFAM=6
chr12	129485120	189794	N	<DEL>	741.46	PASS	SVTYPE=DEL;POS=129485120;SVLEN=-502;END=129485622;STRANDS=+-:27;CIPOS=-2,1;CIEND=-3,1;CIPOS95=0,0;CIEND95=0,0;SU=27;PE=14;SR=13;ALG=PROD;AF=3.419e-05;NSAMP=1;MSQ=740.43;AC=1;AN=29246;NFAM=1
chr12	129485403	189795	N	<DEL>	239.71	PASS	SVTYPE=DEL;POS=129485403;SVLEN=-128;END=129485531;STRANDS=+-:11;CIPOS=-4,2;CIEND=-10,9;CIPOS95=0,0;CIEND95=0,0;SU=11;PE=1;SR=10;ALG=PROD;AF=3.419e-05;NSAMP=1;MSQ=239.71;AC=1;AN=29246;NFAM=1
chr12	129495162	27080_1	N	[chr14:23705816[N	12044.5	LOW	SVTYPE=BND;POS=129495162;STRANDS=--:4;IMPRECISE;CIPOS=-351,9;CIEND=-514,9;CIPOS95=-100,1;CIEND95=-125,0;MATEID=27080_2;EVENT=27080;SU=4;PE=4;SR=0;ALG=PROD;AF=0.00636;NSAMP=185;MSQ=57.83;AC=186;AN=29246;NFAM=183
chr12	129513689	473638_1	N	]chr12:129514155]N	4388.39	LOW	SVTYPE=BND;POS=129513689;STRANDS=-+:8;IMPRECISE;CIPOS=-510,29;CIEND=-30,407;CIPOS95=-115,29;CIEND95=-30,82;MATEID=473638_2;EVENT=473638;SU=8;PE=8;SR=0;ALG=PROD;AF=0.006326;NSAMP=185;MSQ=12.97;RECLASSIFIED;AC=185;AN=29246;NFAM=185
chr12	129514155	473638_2	N	N[chr12:129513689[	4388.39	LOW	SVTYPE=BND;POS=129513689;STRANDS=-+:8;IMPRECISE;CIPOS=-30,407;CIEND=-510,29;CIPOS95=-30,82;CIEND95=-115,29;MATEID=473638_1;EVENT=473638;SECONDARY;SU=8;PE=8;SR=0;ALG=PROD;AF=0.006326;NSAMP=185;MSQ=12.97;RECLASSIFIED;AC=185;AN=29246;NFAM=185
chr12	129514950	189797	N	<DEL>	554.45	PASS	SVTYPE=DEL;POS=129514950;SVLEN=-128;END=129515078;STRANDS=+-:23;CIPOS=-30,29;CIEND=-30,29;CIPOS95=0,0;CIEND95=0,0;SU=23;PE=0;SR=23;ALG=PROD;AF=0.0001026;NSAMP=3;MSQ=184.81;AC=3;AN=29246;NFAM=3
chr12	129518567	26969_1	N	[chr13:79316214[N	15.18	LOW	SVTYPE=BND;POS=129518567;STRANDS=--:4;IMPRECISE;CIPOS=-9,8;CIEND=-10,7;CIPOS95=0,0;CIEND95=-2,0;MATEID=26969_2;EVENT=26969;SU=4;PE=0;SR=4;ALG=PROD;AF=3.419e-05;NSAMP=1;MSQ=15.04;AC=1;AN=29246;NFAM=1
chr12	129518575	27350_1	N	]chr14:93158570]N	2892.77	LOW	SVTYPE=BND;POS=129518575;STRANDS=-+:5;CIPOS=-10,9;CIEND=-10,9;CIPOS95=0,0;CIEND95=0,0;MATEID=27350_2;EVENT=27350;SU=5;PE=0;SR=5;ALG=PROD;AF=0.002735;NSAMP=80;MSQ=18.71;AC=80;AN=29246;NFAM=80
chr12	129518575	28596_1	N	[chr18:54105074[N	411.96	LOW	SVTYPE=BND;POS=129518575;STRANDS=--:5;CIPOS=-10,9;CIEND=-10,9;CIPOS95=0,0;CIEND95=0,0;MATEID=28596_2;EVENT=28596;SU=5;PE=0;SR=5;ALG=PROD;AF=0.0003077;NSAMP=9;MSQ=20.01;AC=9;AN=29246;NFAM=9
chr12	129525230	28214_1	N	]chr17:2911272]N	37462.7	LOW	SVTYPE=BND;POS=129525230;STRANDS=-+:8;CIPOS=-29,28;CIEND=-29,28;CIPOS95=0,0;CIEND95=0,0;MATEID=28214_2;EVENT=28214;SU=8;PE=0;SR=8;ALG=PROD;AF=0.0317;NSAMP=927;MSQ=31.83;AC=927;AN=29246;NFAM=918
chr12	129543139	189798_1	N	N[chr12:129543376[	267.42	LOW	SVTYPE=BND;POS=129543139;STRANDS=+-:5;IMPRECISE;CIPOS=-10,9;CIEND=-6,8;CIPOS95=0,0;CIEND95=0,1;MATEID=189798_2;EVENT=189798;SU=5;PE=0;SR=5;ALG=PROD;AF=0.0003761;NSAMP=11;MSQ=18.97;RECLASSIFIED;AC=11;AN=29246;NFAM=11
chr12	129543191	26803_1	N	N[chr13:112972799[	193482	LOW	SVTYPE=BND;POS=129543191;STRANDS=+-:29150;CIPOS=0,0;CIEND=0,0;CIPOS95=0,0;CIEND95=0,0;MATEID=26803_2;EVENT=26803;SU=29150;PE=14707;SR=14443;ALG=PROD;AF=0.09147;NSAMP=2675;MSQ=46.3;AC=2675;AN=29246;NFAM=2602
chr12	129543376	189798_2	N	]chr12:129543139]N	267.42	LOW	SVTYPE=BND;POS=129543139;STRANDS=+-:5;IMPRECISE;CIPOS=-6,8;CIEND=-10,9;CIPOS95=0,1;CIEND95=0,0;MATEID=189798_1;EVENT=189798;SECONDARY;SU=5;PE=0;SR=5;ALG=PROD;AF=0.0003761;NSAMP=11;MSQ=18.97;RECLASSIFIED;AC=11;AN=29246;NFAM=11
chr12	129545891	189799_1	N	N[chr12:129545945[	320.64	LOW	SVTYPE=BND;POS=129545891;STRANDS=+-:13;CIPOS=-24,23;CIEND=-24,23;CIPOS95=0,0;CIEND95=0,0;MATEID=189799_2;EVENT=189799;SU=13;PE=0;SR=13;ALG=PROD;AF=3.419e-05;NSAMP=1;MSQ=101.82;RECLASSIFIED;AC=1;AN=29246;NFAM=1
chr12	129545945	189799_2	N	]chr12:129545891]N	320.64	LOW	SVTYPE=BND;POS=129545891;STRANDS=+-:13;CIPOS=-24,23;CIEND=-24,23;CIPOS95=0,0;CIEND95=0,0;MATEID=189799_1;EVENT=189799;SECONDARY;SU=13;PE=0;SR=13;ALG=PROD;AF=3.419e-05;NSAMP=1;MSQ=101.82;RECLASSIFIED;AC=1;AN=29246;NFAM=1
chr12	129571157	189801	N	<DEL>	881.26	PASS	SVTYPE=DEL;POS=129571157;SVLEN=-3681;END=129574838;STRANDS=+-:30;CIPOS=-26,26;CIEND=-24,21;CIPOS95=0,0;CIEND95=0,0;SU=30;PE=15;SR=15;ALG=PROD;AF=6.839e-05;NSAMP=2;MSQ=440.63;AC=2;AN=29246;NFAM=2
chr12	129573768	189802	N	<DEL>	188514	PASS	SVTYPE=DEL;POS=129573768;SVLEN=-3961;END=129577729;STRANDS=+-:8253;CIPOS=0,0;CIEND=0,0;CIPOS95=0,0;CIEND95=0,0;SU=8253;PE=4998;SR=3255;ALG=PROD;AF=0.01214;NSAMP=346;MSQ=439.4;AC=355;AN=29246;NFAM=339
chr12	129575758	189803	N	<DEL:ME:SINE|Alu|AluYa5>	2.53812e+07	PASS	SVTYPE=MEI;POS=129575758;SVLEN=-315;END=129576073;STRANDS=+-:500852;CIPOS=0,0;CIEND=0,0;CIPOS95=0,0;CIEND95=0,0;SU=500852;PE=70827;SR=430025;AF=0.8169;NSAMP=14168;MSQ=1070.29;MEDGQR=3.05;Q10GQR=0.58;AC=23877;AN=29228;NFAM=13097
chr12	129583572	189804	N	<DEL>	641.42	PASS	SVTYPE=DEL;POS=129583572;SVLEN=-8684;END=129592256;STRANDS=+-:28;CIPOS=-4,3;CIEND=-10,9;CIPOS95=0,0;CIEND95=0,0;SU=28;PE=19;SR=9;ALG=PROD;AF=3.419e-05;NSAMP=1;MSQ=641.42;AC=1;AN=29246;NFAM=1
chr12	129589607	189805_1	N	N[chr12:129589807[	131.46	LOW	SVTYPE=BND;POS=129589607;STRANDS=+-:6;CIPOS=-8,6;CIEND=-7,6;CIPOS95=0,0;CIEND95=0,0;MATEID=189805_2;EVENT=189805;SU=6;PE=1;SR=5;ALG=PROD;AF=3.419e-05;NSAMP=1;MSQ=6.78;RECLASSIFIED;AC=1;AN=29246;NFAM=1
chr12	129589807	189805_2	N	]chr12:129589607]N	131.46	LOW	SVTYPE=BND;POS=129589607;STRANDS=+-:6;CIPOS=-7,6;CIEND=-8,6;CIPOS95=0,0;CIEND95=0,0;MATEID=189805_1;EVENT=189805;SECONDARY;SU=6;PE=1;SR=5;ALG=PROD;AF=3.419e-05;NSAMP=1;MSQ=6.78;RECLASSIFIED;AC=1;AN=29246;NFAM=1
chr12	129596895	558752	N	<INV>	28.22	LOW	SVTYPE=INV;POS=129596895;SVLEN=945;END=129597840;STRANDS=++:1,--:4;IMPRECISE;CIPOS=-539,9;CIEND=-454,9;CIPOS95=-186,1;CIEND95=-138,2;SU=5;PE=5;SR=0;ALG=PROD;AF=6.839e-05;NSAMP=2;MSQ=5.67;AC=2;AN=29246;NFAM=2
chr12	129605605	115548_2	N	N[chr9:107692131[	20590.2	LOW	SVTYPE=BND;POS=129605605;STRANDS=-+:15;IMPRECISE;CIPOS=-30,29;CIEND=-30,24;CIPOS95=-1,1;CIEND95=-1,1;MATEID=115548_1;EVENT=115548;SECONDARY;SU=15;PE=12;SR=3;ALG=PROD;AF=0.02099;NSAMP=611;MSQ=21.46;AC=614;AN=29246;NFAM=602
chr12	129605605	473291_2	N	N[chr12:117692452[	18136.1	LOW	SVTYPE=BND;POS=117692452;STRANDS=-+:20;IMPRECISE;CIPOS=-10,9;CIEND=-12,13;CIPOS95=0,0;CIEND95=-2,2;MATEID=473291_1;EVENT=473291;SECONDARY;SU=20;PE=13;SR=7;ALG=PROD;AF=0.03122;NSAMP=866;MSQ=12.56;RECLASSIFIED;AC=913;AN=29246;NFAM=854
chr12	129605605	85029_2	N	N[chr5:31570366[	17347.1	LOW	SVTYPE=BND;POS=129605605;STRANDS=-+:148;CIPOS=-10,9;CIEND=-10,4;CIPOS95=0,0;CIEND95=0,0;MATEID=85029_1;EVENT=85029;SECONDARY;SU=148;PE=111;SR=37;ALG=PROD;AF=0.01703;NSAMP=483;MSQ=25.28;AC=498;AN=29246;NFAM=478
chr12	129605605	94060_2	N	N]chr6:145095034]	16636.2	LOW	SVTYPE=BND;POS=129605605;STRANDS=++:80;CIPOS=-10,9;CIEND=-8,9;CIPOS95=0,0;CIEND95=0,0;MATEID=94060_1;EVENT=94060;SECONDARY;SU=80;PE=74;SR=6;ALG=PROD;AF=0.01604;NSAMP=469;MSQ=21.67;AC=469;AN=29246;NFAM=460
chr12	129605631	2612_2	N	N[chr1:109072052[	148.07	LOW	SVTYPE=BND;POS=129605631;STRANDS=-+:7;CIPOS=-10,9;CIEND=-10,9;CIPOS95=0,0;CIEND95=0,0;MATEID=2612_1;EVENT=2612;SECONDARY;SU=7;PE=2;SR=5;ALG=PROD;AF=3.419e-05;NSAMP=1;MSQ=146.72;AC=1;AN=29246;NFAM=1
chr12	129605639	94061_2	N	[chr6:145094930[N	336.67	LOW	SVTYPE=BND;POS=129605639;STRANDS=--:8;IMPRECISE;CIPOS=-552,29;CIEND=-571,29;CIPOS95=-113,29;CIEND95=-139,29;MATEID=94061_1;EVENT=94061;SECONDARY;SU=8;PE=8;SR=0;ALG=PROD;AF=0.0004787;NSAMP=14;MSQ=17.28;AC=14;AN=29246;NFAM=14
chr12	129608718	473639_1	N	]chr12:129609307]N	280.9	LOW	SVTYPE=BND;POS=129608718;STRANDS=-+:25;CIPOS=-10,7;CIEND=-3,2;CIPOS95=0,0;CIEND95=0,0;MATEID=473639_2;EVENT=473639;SU=25;PE=15;SR=10;ALG=PROD;AF=3.419e-05;NSAMP=1;MSQ=231.09;RECLASSIFIED;AC=1;AN=29246;NFAM=1
chr12	129609307	473639_2	N	N[chr12:129608718[	280.9	LOW	SVTYPE=BND;POS=129608718;STRANDS=-+:25;CIPOS=-3,2;CIEND=-10,7;CIPOS95=0,0;CIEND95=0,0;MATEID=473639_1;EVENT=473639;SECONDARY;SU=25;PE=15;SR=10;ALG=PROD;AF=3.419e-05;NSAMP=1;MSQ=231.09;RECLASSIFIED;AC=1;AN=29246;NFAM=1
chr12	129609964	189806	N	<DEL>	1180.7	PASS	SVTYPE=DEL;POS=129609964;SVLEN=-65375;END=129675339;STRANDS=+-:45;CIPOS=-25,27;CIEND=-29,28;CIPOS95=0,0;CIEND95=0,0;SU=45;PE=31;SR=14;ALG=PROD;AF=0.0001026;NSAMP=3;MSQ=393.57;AC=3;AN=29246;NFAM=3
chr12	129611669	189807	N	<DEL>	620.44	PASS	SVTYPE=DEL;POS=129611669;SVLEN=-5314;END=129616983;STRANDS=+-:28;CIPOS=-10,9;CIEND=-2,0;CIPOS95=0,0;CIEND95=0,0;SU=28;PE=14;SR=14;ALG=PROD;AF=3.419e-05;NSAMP=1;MSQ=620.44;AC=1;AN=29246;NFAM=1
chr12	129612583	189808_1	N	N[chr12:129612643[	10664.7	PASS	SVTYPE=BND;POS=129612583;STRANDS=+-:360;CIPOS=-2,3;CIEND=-2,3;CIPOS95=0,0;CIEND95=0,0;MATEID=189808_2;EVENT=189808;SU=360;PE=3;SR=357;ALG=PROD;AF=0.001026;NSAMP=30;MSQ=265.97;RECLASSIFIED;AC=30;AN=29246;NFAM=28
chr12	129612643	189808_2	N	]chr12:129612583]N	10664.7	PASS	SVTYPE=BND;POS=129612583;STRANDS=+-:360;CIPOS=-2,3;CIEND=-2,3;CIPOS95=0,0;CIEND95=0,0;MATEID=189808_1;EVENT=189808;SECONDARY;SU=360;PE=3;SR=357;ALG=PROD;AF=0.001026;NSAMP=30;MSQ=265.97;RECLASSIFIED;AC=30;AN=29246;NFAM=28
chr12	129621536	189809_1	N	N[chr12:129621586[	887.28	LOW	SVTYPE=BND;POS=129621536;STRANDS=+-:26;CIPOS=-10,9;CIEND=-10,9;CIPOS95=0,0;CIEND95=0,0;MATEID=189809_2;EVENT=189809;SU=26;PE=1;SR=25;ALG=PROD;AF=0.000171;NSAMP=5;MSQ=177.45;RECLASSIFIED;AC=5;AN=29246;NFAM=5
chr12	129621586	189809_2	N	]chr12:129621536]N	887.28	LOW	SVTYPE=BND;POS=129621536;STRANDS=+-:26;CIPOS=-10,9;CIEND=-10,9;CIPOS95=0,0;CIEND95=0,0;MATEID=189809_1;EVENT=189809;SECONDARY;SU=26;PE=1;SR=25;ALG=PROD;AF=0.000171;NSAMP=5;MSQ=177.45;RECLASSIFIED;AC=5;AN=29246;NFAM=5
chr12	129634168	189810_1	N	N[chr12:129634221[	485.78	LOW	SVTYPE=BND;POS=129634168;STRANDS=+-:17;CIPOS=-26,24;CIEND=-25,24;CIPOS95=0,0;CIEND95=0,0;MATEID=189810_2;EVENT=189810;SU=17;PE=0;SR=17;ALG=PROD;AF=6.839e-05;NSAMP=2;MSQ=242.81;RECLASSIFIED;AC=2;AN=29246;NFAM=2
chr12	129634221	189810_2	N	]chr12:129634168]N	485.78	LOW	SVTYPE=BND;POS=129634168;STRANDS=+-:17;CIPOS=-25,24;CIEND=-26,24;CIPOS95=0,0;CIEND95=0,0;MATEID=189810_1;EVENT=189810;SECONDARY;SU=17;PE=0;SR=17;ALG=PROD;AF=6.839e-05;NSAMP=2;MSQ=242.81;RECLASSIFIED;AC=2;AN=29246;NFAM=2
chr12	129638480	189811	N	<DEL>	6.83316e+06	PASS	SVTYPE=DEL;POS=129638480;SVLEN=-140;END=129638620;STRANDS=+-:187989;CIPOS=0,0;CIEND=0,0;CIPOS95=0,0;CIEND95=0,0;SU=187989;PE=1379;SR=186610;AF=0.4553;NSAMP=10285;MSQ=398.75;MEDGQR=11.52;Q10GQR=3.83;AC=13315;AN=29246;NFAM=9575
chr12	129656074	189812	N	<DEL>	1486.93	PASS	SVTYPE=DEL;POS=129656074;SVLEN=-3467;END=129659541;STRANDS=+-:57;CIPOS=-30,29;CIEND=-22,20;CIPOS95=0,0;CIEND95=0,0;SU=57;PE=33;SR=24;ALG=PROD;AF=3.419e-05;NSAMP=1;MSQ=815.45;AC=1;AN=29246;NFAM=1
chr12	129691024	85030_2	N	N[chr5:101350094[	71.61	LOW	SVTYPE=BND;POS=129691024;STRANDS=-+:5;CIPOS=-8,8;CIEND=-9,6;CIPOS95=0,0;CIEND95=0,0;MATEID=85030_1;EVENT=85030;SECONDARY;SU=5;PE=1;SR=4;ALG=PROD;AF=3.42e-05;NSAMP=1;MSQ=41.89;AC=1;AN=29244;NFAM=1
chr12	129698537	189815_1	N	N[chr12:129698746[	2866.96	LOW	SVTYPE=BND;POS=129698537;STRANDS=+-:16;CIPOS=-24,21;CIEND=-21,20;CIPOS95=0,0;CIEND95=0,0;MATEID=189815_2;EVENT=189815;SU=16;PE=0;SR=16;ALG=PROD;AF=0.004753;NSAMP=139;MSQ=11.07;RECLASSIFIED;AC=139;AN=29246;NFAM=139
chr12	129698571	110211_2	N	N]chr8:35509506]	42111	LOW	SVTYPE=BND;POS=129698571;STRANDS=++:5;IMPRECISE;CIPOS=-8,9;CIEND=-10,9;CIPOS95=-1,1;CIEND95=-1,1;MATEID=110211_1;EVENT=110211;SECONDARY;SU=5;PE=2;SR=3;ALG=PROD;AF=0.03246;NSAMP=768;MSQ=23.01;AC=947;AN=29174;NFAM=760
chr12	129698641	62107_2	N	N[chr3:65855613[	241622	LOW	SVTYPE=BND;POS=129698641;STRANDS=-+:4;IMPRECISE;CIPOS=-10,9;CIEND=-10,9;CIPOS95=-2,3;CIEND95=-3,1;MATEID=62107_1;EVENT=62107;SECONDARY;SU=4;PE=3;SR=1;ALG=PROD;AF=0.1834;NSAMP=5349;MSQ=26.76;AC=5364;AN=29246;NFAM=5126
chr12	129698746	189815_2	N	]chr12:129698537]N	2866.96	LOW	SVTYPE=BND;POS=129698537;STRANDS=+-:16;CIPOS=-21,20;CIEND=-24,21;CIPOS95=0,0;CIEND95=0,0;MATEID=189815_1;EVENT=189815;SECONDARY;SU=16;PE=0;SR=16;ALG=PROD;AF=0.004753;NSAMP=139;MSQ=11.07;RECLASSIFIED;AC=139;AN=29246;NFAM=139
chr12	129700132	558744_2	N	N]chr12:128415349]	116.47	LOW	SVTYPE=BND;POS=129700132;STRANDS=++:14;IMPRECISE;CIPOS=-30,269;CIEND=-30,345;CIPOS95=-30,42;CIEND95=-30,93;MATEID=558744_1;EVENT=558744;SECONDARY;SU=14;PE=14;SR=0;ALG=PROD;AF=3.419e-05;NSAMP=1;MSQ=29.81;AC=1;AN=29246;NFAM=1
chr12	129700266	558743_2	N	[chr12:128415131[N	41.76	LOW	SVTYPE=BND;POS=129700266;STRANDS=--:6;IMPRECISE;CIPOS=-240,9;CIEND=-312,9;CIPOS95=-69,2;CIEND95=-99,1;MATEID=558743_1;EVENT=558743;SECONDARY;SU=6;PE=6;SR=0;ALG=PROD;AF=3.419e-05;NSAMP=1;MSQ=41.76;AC=1;AN=29246;NFAM=1
chr12	129710237	189816	N	<DEL>	551.5	PASS	SVTYPE=DEL;POS=129710237;SVLEN=-5818;END=129716055;STRANDS=+-:23;CIPOS=-10,9;CIEND=-3,1;CIPOS95=0,0;CIEND95=0,0;SU=23;PE=11;SR=12;ALG=PROD;AF=3.419e-05;NSAMP=1;MSQ=551.5;AC=1;AN=29246;NFAM=1
chr12	129747436	189817_1	N	N[chr12:129747866[	3396.43	LOW	SVTYPE=BND;POS=129747436;STRANDS=+-:4;IMPRECISE;CIPOS=-7,9;CIEND=-9,8;CIPOS95=0,3;CIEND95=0,0;MATEID=189817_2;EVENT=189817;SU=4;PE=0;SR=4;ALG=PROD;AF=0.003693;NSAMP=107;MSQ=17.35;RECLASSIFIED;AC=108;AN=29246;NFAM=107
chr12	129747700	189819	N	<DEL>	4441.41	PASS	SVTYPE=DEL;POS=129747700;SVLEN=-1822;END=129749522;STRANDS=+-:143;CIPOS=-6,9;CIEND=-10,5;CIPOS95=0,0;CIEND95=0,0;SU=143;PE=132;SR=11;ALG=PROD;AF=0.0001026;NSAMP=3;MSQ=491.49;AC=3;AN=29246;NFAM=3
chr12	129747866	189817_2	N	]chr12:129747436]N	3396.43	LOW	SVTYPE=BND;POS=129747436;STRANDS=+-:4;IMPRECISE;CIPOS=-9,8;CIEND=-7,9;CIPOS95=0,0;CIEND95=0,3;MATEID=189817_1;EVENT=189817;SECONDARY;SU=4;PE=0;SR=4;ALG=PROD;AF=0.003693;NSAMP=107;MSQ=17.35;RECLASSIFIED;AC=108;AN=29246;NFAM=107
chr12	129747985	189820	N	<DEL>	1369.63	PASS	SVTYPE=DEL;POS=129747985;SVLEN=-2870;END=129750855;STRANDS=+-:59;CIPOS=-22,21;CIEND=-22,20;CIPOS95=0,0;CIEND95=0,0;SU=59;PE=28;SR=31;ALG=PROD;AF=6.839e-05;NSAMP=2;MSQ=684.82;AC=2;AN=29246;NFAM=2
chr12	129758813	189821	N	<DEL>	362.57	PASS	SVTYPE=DEL;POS=129758813;SVLEN=-3895;END=129762708;STRANDS=+-:18;CIPOS=-3,2;CIEND=-10,9;CIPOS95=0,0;CIEND95=0,0;SU=18;PE=9;SR=9;ALG=PROD;AF=3.419e-05;NSAMP=1;MSQ=362.57;AC=1;AN=29246;NFAM=1
chr12	129760339	29686_1	N	N]chr22:49723187]	35.88	LOW	SVTYPE=BND;POS=129760339;STRANDS=++:4;IMPRECISE;CIPOS=-10,8;CIEND=-9,8;CIPOS95=-1,0;CIEND95=0,0;MATEID=29686_2;EVENT=29686;SU=4;PE=0;SR=4;ALG=PROD;AF=3.419e-05;NSAMP=1;MSQ=35.88;AC=1;AN=29246;NFAM=1
chr12	129765571	187068_2	N	]chr12:109320634]N	171351	LOW	SVTYPE=BND;POS=109320634;STRANDS=+-:5;CIPOS=-9,6;CIEND=-8,8;CIPOS95=0,0;CIEND95=0,0;MATEID=187068_1;EVENT=187068;SECONDARY;SU=5;PE=1;SR=4;ALG=PROD;AF=0.175;NSAMP=3618;MSQ=27.25;RECLASSIFIED;AC=5117;AN=29246;NFAM=3480
chr12	129767914	189822	N	<DEL>	278.79	PASS	SVTYPE=DEL;POS=129767914;SVLEN=-1323;END=129769237;STRANDS=+-:12;IMPRECISE;CIPOS=-10,296;CIEND=-268,9;CIPOS95=-1,49;CIEND95=-58,2;SU=12;PE=12;SR=0;ALG=PROD;AF=3.419e-05;NSAMP=1;MSQ=278.79;AC=1;AN=29246;NFAM=1
chr12	129771472	189823	N	<DEL>	167.63	PASS	SVTYPE=DEL;POS=129771472;SVLEN=-1015;END=129772487;STRANDS=+-:12;CIPOS=-6,6;CIEND=-10,9;CIPOS95=0,0;CIEND95=0,0;SU=12;PE=7;SR=5;ALG=PROD;AF=3.419e-05;NSAMP=1;MSQ=167.63;AC=1;AN=29246;NFAM=1
chr12	129777081	189824	N	<DEL>	782.19	PASS	SVTYPE=DEL;POS=129777081;SVLEN=-5849;END=129782930;STRANDS=+-:33;CIPOS=-10,9;CIEND=-10,9;CIPOS95=0,0;CIEND95=0,0;SU=33;PE=21;SR=12;ALG=PROD;AF=3.419e-05;NSAMP=1;MSQ=782.19;AC=1;AN=29246;NFAM=1
chr12	129780103	189825_1	N	N[chr12:129780357[	401.15	LOW	SVTYPE=BND;POS=129780103;STRANDS=+-:14;CIPOS=-10,9;CIEND=-10,9;CIPOS95=0,0;CIEND95=0,0;MATEID=189825_2;EVENT=189825;SU=14;PE=0;SR=14;ALG=PROD;AF=0.0002393;NSAMP=7;MSQ=55.12;RECLASSIFIED;AC=7;AN=29246;NFAM=7
chr12	129780357	189825_2	N	]chr12:129780103]N	401.15	LOW	SVTYPE=BND;POS=129780103;STRANDS=+-:14;CIPOS=-10,9;CIEND=-10,9;CIPOS95=0,0;CIEND95=0,0;MATEID=189825_1;EVENT=189825;SECONDARY;SU=14;PE=0;SR=14;ALG=PROD;AF=0.0002393;NSAMP=7;MSQ=55.12;RECLASSIFIED;AC=7;AN=29246;NFAM=7
chr12	129800180	189827	N	<DEL:ME:LINE|L1|L1PA3>	557.77	PASS	SVTYPE=MEI;POS=129800180;SVLEN=-6362;END=129806542;STRANDS=+-:21;IMPRECISE;CIPOS=-27,332;CIEND=-262,29;CIPOS95=-27,41;CIEND95=-31,29;SU=21;PE=21;SR=0;ALG=PROD;AF=6.839e-05;NSAMP=2;MSQ=128.62;AC=2;AN=29246;NFAM=2
chr12	129800639	189828	N	<DEL>	371.52	PASS	SVTYPE=DEL;POS=129800639;SVLEN=-7015;END=129807654;STRANDS=+-:19;CIPOS=-8,9;CIEND=-3,1;CIPOS95=0,0;CIEND95=0,0;SU=19;PE=9;SR=10;ALG=PROD;AF=3.419e-05;NSAMP=1;MSQ=371.52;AC=1;AN=29246;NFAM=1
chr12	129803486	558749_2	N	N]chr12:129040795]	68.69	LOW	SVTYPE=BND;POS=129803486;STRANDS=++:6;IMPRECISE;CIPOS=-10,393;CIEND=-10,295;CIPOS95=-1,141;CIEND95=-2,66;MATEID=558749_1;EVENT=558749;SECONDARY;SU=6;PE=6;SR=0;ALG=PROD;AF=3.419e-05;NSAMP=1;MSQ=68.69;AC=1;AN=29246;NFAM=1
chr12	129810286	189829_1	N	N[chr12:129810356[	1651.75	PASS	SVTYPE=BND;POS=129810286;STRANDS=+-:63;CIPOS=-30,27;CIEND=-30,29;CIPOS95=0,0;CIEND95=0,0;MATEID=189829_2;EVENT=189829;SU=63;PE=0;SR=63;ALG=PROD;AF=3.419e-05;NSAMP=1;MSQ=350.74;RECLASSIFIED;AC=1;AN=29246;NFAM=1
chr12	129810356	189829_2	N	]chr12:129810286]N	1651.75	PASS	SVTYPE=BND;POS=129810286;STRANDS=+-:63;CIPOS=-30,29;CIEND=-30,27;CIPOS95=0,0;CIEND95=0,0;MATEID=189829_1;EVENT=189829;SECONDARY;SU=63;PE=0;SR=63;ALG=PROD;AF=3.419e-05;NSAMP=1;MSQ=350.74;RECLASSIFIED;AC=1;AN=29246;NFAM=1
chr12	129810928	189830	N	<DEL>	54551.1	PASS	SVTYPE=DEL;POS=129810928;SVLEN=-2830;END=129813758;STRANDS=+-:3926;IMPRECISE;CIPOS=-8,34;CIEND=-46,14;CIPOS95=-1,1;CIEND95=0,0;SU=3926;PE=3926;SR=0;ALG=PROD;AF=0.01481;NSAMP=385;MSQ=70.64;MEDGQR=2.03;Q10GQR=1.73;AC=433;AN=29246;NFAM=372
chr12	129817603	189831_1	N	N[chr12:129817936[	22007.6	LOW	SVTYPE=BND;POS=129817603;STRANDS=+-:8;IMPRECISE;CIPOS=-24,29;CIEND=-28,29;CIPOS95=-2,2;CIEND95=-2,2;MATEID=189831_2;EVENT=189831;SU=8;PE=0;SR=8;ALG=PROD;AF=0.01528;NSAMP=447;MSQ=27.3;RECLASSIFIED;AC=447;AN=29246;NFAM=445
chr12	129817747	189832_1	N	N[chr12:129817940[	3066.68	LOW	SVTYPE=BND;POS=129817747;STRANDS=+-:4;IMPRECISE;CIPOS=-5,9;CIEND=-10,7;CIPOS95=0,5;CIEND95=-2,0;MATEID=189832_2;EVENT=189832;SU=4;PE=0;SR=4;ALG=PROD;AF=0.00212;NSAMP=62;MSQ=21.74;RECLASSIFIED;AC=62;AN=29246;NFAM=61
chr12	129817756	189833_1	N	N[chr12:129818073[	448.27	LOW	SVTYPE=BND;POS=129817756;STRANDS=+-:4;IMPRECISE;CIPOS=-9,8;CIEND=-10,7;CIPOS95=0,0;CIEND95=-2,0;MATEID=189833_2;EVENT=189833;SU=4;PE=0;SR=4;ALG=PROD;AF=0.0006155;NSAMP=18;MSQ=19.33;RECLASSIFIED;AC=18;AN=29246;NFAM=18
chr12	129817936	189831_2	N	]chr12:129817603]N	22007.6	LOW	SVTYPE=BND;POS=129817603;STRANDS=+-:8;IMPRECISE;CIPOS=-28,29;CIEND=-24,29;CIPOS95=-2,2;CIEND95=-2,2;MATEID=189831_1;EVENT=189831;SECONDARY;SU=8;PE=0;SR=8;ALG=PROD;AF=0.01528;NSAMP=447;MSQ=27.3;RECLASSIFIED;AC=447;AN=29246;NFAM=445
chr12	129817940	189832_2	N	]chr12:129817747]N	3066.68	LOW	SVTYPE=BND;POS=129817747;STRANDS=+-:4;IMPRECISE;CIPOS=-10,7;CIEND=-5,9;CIPOS95=-2,0;CIEND95=0,5;MATEID=189832_1;EVENT=189832;SECONDARY;SU=4;PE=0;SR=4;ALG=PROD;AF=0.00212;NSAMP=62;MSQ=21.74;RECLASSIFIED;AC=62;AN=29246;NFAM=61
chr12	129818043	189835_1	N	N[chr12:129818283[	105.43	LOW	SVTYPE=BND;POS=129818043;STRANDS=+-:6;CIPOS=-6,5;CIEND=-6,5;CIPOS95=0,0;CIEND95=0,0;MATEID=189835_2;EVENT=189835;SU=6;PE=0;SR=6;ALG=PROD;AF=0.0001368;NSAMP=4;MSQ=19.59;RECLASSIFIED;AC=4;AN=29246;NFAM=4
chr12	129818073	189833_2	N	]chr12:129817756]N	448.27	LOW	SVTYPE=BND;POS=129817756;STRANDS=+-:4;IMPRECISE;CIPOS=-10,7;CIEND=-9,8;CIPOS95=-2,0;CIEND95=0,0;MATEID=189833_1;EVENT=189833;SECONDARY;SU=4;PE=0;SR=4;ALG=PROD;AF=0.0006155;NSAMP=18;MSQ=19.33;RECLASSIFIED;AC=18;AN=29246;NFAM=18
chr12	129818283	189835_2	N	]chr12:129818043]N	105.43	LOW	SVTYPE=BND;POS=129818043;STRANDS=+-:6;CIPOS=-6,5;CIEND=-6,5;CIPOS95=0,0;CIEND95=0,0;MATEID=189835_1;EVENT=189835;SECONDARY;SU=6;PE=0;SR=6;ALG=PROD;AF=0.0001368;NSAMP=4;MSQ=19.59;RECLASSIFIED;AC=4;AN=29246;NFAM=4
chr12	129828295	189836	N	<DEL>	785.26	PASS	SVTYPE=DEL;POS=129828295;SVLEN=-1755;END=129830050;STRANDS=+-:30;CIPOS=-29,20;CIEND=-25,21;CIPOS95=0,0;CIEND95=0,0;SU=30;PE=18;SR=12;ALG=PROD;AF=6.839e-05;NSAMP=2;MSQ=392.63;AC=2;AN=29246;NFAM=2
chr12	129828690	74584_2	N	[chr4:6336699[N	107281	LOW	SVTYPE=BND;POS=129828690;STRANDS=--:104;IMPRECISE;CIPOS=-660,158;CIEND=-918,31;CIPOS95=-93,93;CIEND95=-190,31;MATEID=74584_1;EVENT=74584;SECONDARY;SU=104;PE=103;SR=1;ALG=SUM;AF=0.1036;NSAMP=3012;MSQ=21.12;AC=3029;AN=29246;NFAM=2924
chr12	129828725	94062_2	N	]chr6:24238143]N	17480.1	LOW	SVTYPE=BND;POS=129828725;STRANDS=+-:4;IMPRECISE;CIPOS=-9,8;CIEND=-10,9;CIPOS95=-1,1;CIEND95=-1,1;MATEID=94062_1;EVENT=94062;SECONDARY;SU=4;PE=2;SR=2;ALG=PROD;AF=0.01918;NSAMP=549;MSQ=17.02;AC=561;AN=29244;NFAM=548
chr12	129828727	27016_1	N	]chr13:98473291]N	784540	LOW	SVTYPE=BND;POS=129828727;STRANDS=-+:12;CIPOS=-30,28;CIEND=-25,29;CIPOS95=0,0;CIEND95=0,0;MATEID=27016_2;EVENT=27016;SU=12;PE=4;SR=8;ALG=PROD;AF=0.3891;NSAMP=11015;MSQ=42.48;AC=11379;AN=29246;NFAM=10174
chr12	129828754	558754_1	N	N]chr12:129830661]	170.77	LOW	SVTYPE=BND;POS=129828754;STRANDS=++:10;IMPRECISE;CIPOS=-10,318;CIEND=-10,599;CIPOS95=-2,97;CIEND95=0,152;MATEID=558754_2;EVENT=558754;SU=10;PE=10;SR=0;ALG=PROD;AF=3.419e-05;NSAMP=1;MSQ=170.76;AC=1;AN=29246;NFAM=1
chr12	129828783	44162_2	N	[chr2:17946532[N	8110.73	LOW	SVTYPE=BND;POS=129828783;STRANDS=--:8;IMPRECISE;CIPOS=-611,29;CIEND=-694,29;CIPOS95=-155,29;CIEND95=-178,29;MATEID=44162_1;EVENT=44162;SECONDARY;SU=8;PE=8;SR=0;ALG=PROD;AF=0.009129;NSAMP=267;MSQ=18.04;AC=267;AN=29246;NFAM=267
chr12	129830661	558754_2	N	N]chr12:129828754]	170.77	LOW	SVTYPE=BND;POS=129830661;STRANDS=++:10;IMPRECISE;CIPOS=-10,599;CIEND=-10,318;CIPOS95=0,152;CIEND95=-2,97;MATEID=558754_1;EVENT=558754;SECONDARY;SU=10;PE=10;SR=0;ALG=PROD;AF=3.419e-05;NSAMP=1;MSQ=170.76;AC=1;AN=29246;NFAM=1
chr12	129850586	189837	N	<DEL>	320.68	PASS	SVTYPE=DEL;POS=129850586;SVLEN=-9889;END=129860475;STRANDS=+-:15;CIPOS=-10,9;CIEND=-5,2;CIPOS95=0,0;CIEND95=0,0;SU=15;PE=7;SR=8;ALG=PROD;AF=3.419e-05;NSAMP=1;MSQ=320.68;AC=1;AN=29246;NFAM=1
chr12	129855147	189838_1	N	N[chr12:129858832[	1676.61	LOW	SVTYPE=BND;POS=129855147;STRANDS=+-:43;IMPRECISE;CIPOS=-35,492;CIEND=-374,200;CIPOS95=-35,113;CIEND95=-158,158;MATEID=189838_2;EVENT=189838;SU=43;PE=43;SR=0;ALG=SUM;AF=0.0006497;NSAMP=19;MSQ=53.94;RECLASSIFIED;AC=19;AN=29246;NFAM=19
chr12	129858832	189838_2	N	]chr12:129855147]N	1676.61	LOW	SVTYPE=BND;POS=129855147;STRANDS=+-:43;IMPRECISE;CIPOS=-374,200;CIEND=-35,492;CIPOS95=-158,158;CIEND95=-35,113;MATEID=189838_1;EVENT=189838;SECONDARY;SU=43;PE=43;SR=0;ALG=SUM;AF=0.0006497;NSAMP=19;MSQ=53.94;RECLASSIFIED;AC=19;AN=29246;NFAM=19
chr12	129871873	558755_1	N	N]chr12:129874059]	254.74	PASS	SVTYPE=BND;POS=129871873;STRANDS=++:14;CIPOS=-5,5;CIEND=-5,5;CIPOS95=0,0;CIEND95=0,0;MATEID=558755_2;EVENT=558755;SU=14;PE=8;SR=6;ALG=PROD;AF=3.419e-05;NSAMP=1;MSQ=254.74;AC=1;AN=29246;NFAM=1
chr12	129871883	558756_1	N	[chr12:129874508[N	119.79	LOW	SVTYPE=BND;POS=129871883;STRANDS=--:5;CIPOS=-10,9;CIEND=-10,9;CIPOS95=0,0;CIEND95=0,0;MATEID=558756_2;EVENT=558756;SU=5;PE=0;SR=5;ALG=PROD;AF=3.419e-05;NSAMP=1;MSQ=119.79;AC=1;AN=29246;NFAM=1
chr12	129874059	558755_2	N	N]chr12:129871873]	254.74	PASS	SVTYPE=BND;POS=129874059;STRANDS=++:14;CIPOS=-5,5;CIEND=-5,5;CIPOS95=0,0;CIEND95=0,0;MATEID=558755_1;EVENT=558755;SECONDARY;SU=14;PE=8;SR=6;ALG=PROD;AF=3.419e-05;NSAMP=1;MSQ=254.74;AC=1;AN=29246;NFAM=1
chr12	129874508	558756_2	N	[chr12:129871883[N	119.79	LOW	SVTYPE=BND;POS=129874508;STRANDS=--:5;CIPOS=-10,9;CIEND=-10,9;CIPOS95=0,0;CIEND95=0,0;MATEID=558756_1;EVENT=558756;SECONDARY;SU=5;PE=0;SR=5;ALG=PROD;AF=3.419e-05;NSAMP=1;MSQ=119.79;AC=1;AN=29246;NFAM=1
chr12	129877654	23352_2	N	N[chr11:27697165[	62.85	LOW	SVTYPE=BND;POS=129877654;STRANDS=-+:4;CIPOS=-9,8;CIEND=-9,8;CIPOS95=0,0;CIEND95=0,0;MATEID=23352_1;EVENT=23352;SECONDARY;SU=4;PE=0;SR=4;ALG=PROD;AF=3.419e-05;NSAMP=1;MSQ=9.25;AC=1;AN=29246;NFAM=1
chr12	129878767	189839_1	N	N[chr12:129878842[	380.69	PASS	SVTYPE=BND;POS=129878767;STRANDS=+-:12;CIPOS=-10,9;CIEND=-10,9;CIPOS95=0,0;CIEND95=0,0;MATEID=189839_2;EVENT=189839;SU=12;PE=0;SR=12;ALG=PROD;AF=3.419e-05;NSAMP=1;MSQ=380.67;RECLASSIFIED;AC=1;AN=29246;NFAM=1
chr12	129878842	189839_2	N	]chr12:129878767]N	380.69	PASS	SVTYPE=BND;POS=129878767;STRANDS=+-:12;CIPOS=-10,9;CIEND=-10,9;CIPOS95=0,0;CIEND95=0,0;MATEID=189839_1;EVENT=189839;SECONDARY;SU=12;PE=0;SR=12;ALG=PROD;AF=3.419e-05;NSAMP=1;MSQ=380.67;RECLASSIFIED;AC=1;AN=29246;NFAM=1
chr12	129895598	189840_1	N	N[chr12:129896145[	4735.02	PASS	SVTYPE=BND;POS=129895598;STRANDS=+-:155;CIPOS=-5,5;CIEND=-5,3;CIPOS95=0,0;CIEND95=0,0;MATEID=189840_2;EVENT=189840;SU=155;PE=91;SR=64;ALG=PROD;AF=0.0003761;NSAMP=11;MSQ=395.46;RECLASSIFIED;AC=11;AN=29246;NFAM=11
chr12	129896145	189840_2	N	]chr12:129895598]N	4735.02	PASS	SVTYPE=BND;POS=129895598;STRANDS=+-:155;CIPOS=-5,3;CIEND=-5,5;CIPOS95=0,0;CIEND95=0,0;MATEID=189840_1;EVENT=189840;SECONDARY;SU=155;PE=91;SR=64;ALG=PROD;AF=0.0003761;NSAMP=11;MSQ=395.46;RECLASSIFIED;AC=11;AN=29246;NFAM=11
chr12	129899124	189841	N	<DEL>	1.40866e+06	PASS	SVTYPE=DEL;POS=129899124;SVLEN=-305;END=129899429;STRANDS=+-:35048;CIPOS=0,0;CIEND=0,0;CIPOS95=0,0;CIEND95=0,0;SU=35048;PE=4654;SR=30394;ALG=PROD;AF=0.08217;NSAMP=2255;MSQ=447.05;MEDGQR=2.6;Q10GQR=2.22;AC=2403;AN=29246;NFAM=2143
chr12	129907748	473641	N	<DUP>	2428	PASS	SVTYPE=DUP;POS=129907748;SVLEN=35063;END=129942811;STRANDS=-+:188;CIPOS=-5,1;CIEND=-3,2;CIPOS95=0,0;CIEND95=0,0;SU=188;PE=116;SR=72;ALG=PROD;AF=0.0004445;NSAMP=9;MSQ=269.73;AC=13;AN=29246;NFAM=9
chr12	129913223	27866_1	N	[chr16:19623770[N	695.84	LOW	SVTYPE=BND;POS=129913223;STRANDS=--:9;IMPRECISE;CIPOS=-29,28;CIEND=-30,25;CIPOS95=0,0;CIEND95=-2,2;MATEID=27866_2;EVENT=27866;SU=9;PE=0;SR=9;ALG=PROD;AF=0.0007522;NSAMP=22;MSQ=16.49;AC=22;AN=29246;NFAM=22
chr12	129916466	62110_2	N	[chr3:107626658[N	62.93	LOW	SVTYPE=BND;POS=129916466;STRANDS=--:4;IMPRECISE;CIPOS=-10,8;CIEND=-10,8;CIPOS95=-1,0;CIEND95=-1,0;MATEID=62110_1;EVENT=62110;SECONDARY;SU=4;PE=0;SR=4;ALG=PROD;AF=3.419e-05;NSAMP=1;MSQ=62.93;AC=1;AN=29246;NFAM=1
chr12	129917071	558757	N	<INV>	103592	PASS	SVTYPE=INV;POS=129917071;SVLEN=8581;END=129925652;STRANDS=++:2628,--:2639;CIPOS=0,0;CIEND=0,0;CIPOS95=0,0;CIEND95=0,0;SU=5267;PE=3119;SR=2148;ALG=PROD;AF=0.001573;NSAMP=46;MSQ=1023.58;AC=46;AN=29246;NFAM=42
chr12	129943780	189845	N	<DEL>	587.51	PASS	SVTYPE=DEL;POS=129943780;SVLEN=-1840;END=129945620;STRANDS=+-:25;CIPOS=-10,9;CIEND=-3,1;CIPOS95=0,0;CIEND95=0,0;SU=25;PE=11;SR=14;ALG=PROD;AF=3.419e-05;NSAMP=1;MSQ=587.51;AC=1;AN=29246;NFAM=1
chr12	129958155	473643_1	N	]chr12:129959200]N	46338.1	LOW	SVTYPE=BND;POS=129958155;STRANDS=-+:20;IMPRECISE;CIPOS=-9,8;CIEND=-4,9;CIPOS95=-1,1;CIEND95=0,5;MATEID=473643_2;EVENT=473643;SU=20;PE=17;SR=3;ALG=PROD;AF=0.06811;NSAMP=1990;MSQ=13.85;RECLASSIFIED;AC=1992;AN=29246;NFAM=1972
chr12	129959047	189846_1	N	N[chr12:129959129[	374.73	PASS	SVTYPE=BND;POS=129959047;STRANDS=+-:15;CIPOS=-10,9;CIEND=-2,1;CIPOS95=0,0;CIEND95=0,0;MATEID=189846_2;EVENT=189846;SU=15;PE=0;SR=15;ALG=PROD;AF=3.419e-05;NSAMP=1;MSQ=374.72;RECLASSIFIED;AC=1;AN=29246;NFAM=1
chr12	129959129	189846_2	N	]chr12:129959047]N	374.73	PASS	SVTYPE=BND;POS=129959047;STRANDS=+-:15;CIPOS=-2,1;CIEND=-10,9;CIPOS95=0,0;CIEND95=0,0;MATEID=189846_1;EVENT=189846;SECONDARY;SU=15;PE=0;SR=15;ALG=PROD;AF=3.419e-05;NSAMP=1;MSQ=374.72;RECLASSIFIED;AC=1;AN=29246;NFAM=1
chr12	129959200	473643_2	N	N[chr12:129958155[	46338.1	LOW	SVTYPE=BND;POS=129958155;STRANDS=-+:20;IMPRECISE;CIPOS=-4,9;CIEND=-9,8;CIPOS95=0,5;CIEND95=-1,1;MATEID=473643_1;EVENT=473643;SECONDARY;SU=20;PE=17;SR=3;ALG=PROD;AF=0.06811;NSAMP=1990;MSQ=13.85;RECLASSIFIED;AC=1992;AN=29246;NFAM=1972
chr12	129962111	27194_1	N	]chr14:52846557]N	749.94	LOW	SVTYPE=BND;POS=129962111;STRANDS=-+:4;CIPOS=-9,8;CIEND=-9,8;CIPOS95=0,0;CIEND95=0,0;MATEID=27194_2;EVENT=27194;SU=4;PE=0;SR=4;ALG=PROD;AF=0.0007522;NSAMP=22;MSQ=22.92;AC=22;AN=29246;NFAM=22
chr12	130000756	189848_1	N	N[chr12:130001213[	278.78	LOW	SVTYPE=BND;POS=130000756;STRANDS=+-:5;IMPRECISE;CIPOS=-8,9;CIEND=-10,9;CIPOS95=0,1;CIEND95=0,0;MATEID=189848_2;EVENT=189848;SU=5;PE=0;SR=5;ALG=PROD;AF=0.0002735;NSAMP=8;MSQ=14.53;RECLASSIFIED;AC=8;AN=29246;NFAM=8
chr12	130001213	189848_2	N	]chr12:130000756]N	278.78	LOW	SVTYPE=BND;POS=130000756;STRANDS=+-:5;IMPRECISE;CIPOS=-10,9;CIEND=-8,9;CIPOS95=0,0;CIEND95=0,1;MATEID=189848_1;EVENT=189848;SECONDARY;SU=5;PE=0;SR=5;ALG=PROD;AF=0.0002735;NSAMP=8;MSQ=14.53;RECLASSIFIED;AC=8;AN=29246;NFAM=8
chr12	130004337	189849_1	N	N[chr12:130004638[	490.06	LOW	SVTYPE=BND;POS=130004337;STRANDS=+-:10;CIPOS=-5,3;CIEND=-10,9;CIPOS95=0,0;CIEND95=0,0;MATEID=189849_2;EVENT=189849;SU=10;PE=1;SR=9;ALG=PROD;AF=0.0003077;NSAMP=9;MSQ=47.61;RECLASSIFIED;AC=9;AN=29246;NFAM=9
chr12	130004638	189849_2	N	]chr12:130004337]N	490.06	LOW	SVTYPE=BND;POS=130004337;STRANDS=+-:10;CIPOS=-10,9;CIEND=-5,3;CIPOS95=0,0;CIEND95=0,0;MATEID=189849_1;EVENT=189849;SECONDARY;SU=10;PE=1;SR=9;ALG=PROD;AF=0.0003077;NSAMP=9;MSQ=47.61;RECLASSIFIED;AC=9;AN=29246;NFAM=9
chr12	130012707	27395_1	N	N]chr14:105573740]	248.26	LOW	SVTYPE=BND;POS=130012707;STRANDS=++:8;CIPOS=-29,28;CIEND=-21,28;CIPOS95=0,0;CIEND95=0,0;MATEID=27395_2;EVENT=27395;SU=8;PE=0;SR=8;ALG=PROD;AF=0.0003761;NSAMP=7;MSQ=32.37;AC=11;AN=29246;NFAM=7
chr12	130015255	26725_1	N	N]chr13:68212312]	103.47	LOW	SVTYPE=BND;POS=130015255;STRANDS=++:4;CIPOS=-9,8;CIEND=-9,8;CIPOS95=0,0;CIEND95=0,0;MATEID=26725_2;EVENT=26725;SU=4;PE=0;SR=4;ALG=PROD;AF=3.419e-05;NSAMP=1;MSQ=103.47;AC=1;AN=29246;NFAM=1
chr12	130021961	473647_1	N	]chr12:131227776]N	58.8	LOW	SVTYPE=BND;POS=130021961;STRANDS=-+:16;IMPRECISE;CIPOS=-609,29;CIEND=-30,369;CIPOS95=-94,29;CIEND95=-30,44;MATEID=473647_2;EVENT=473647;SU=16;PE=16;SR=0;ALG=PROD;AF=3.419e-05;NSAMP=1;MSQ=17.61;RECLASSIFIED;AC=1;AN=29246;NFAM=1
chr12	130022100	29826_1	N	N[chrX:18083824[	669.89	LOW	SVTYPE=BND;POS=130022100;STRANDS=+-:9;IMPRECISE;CIPOS=-30,381;CIEND=-572,29;CIPOS95=-30,65;CIEND95=-156,29;MATEID=29826_2;EVENT=29826;SU=9;PE=9;SR=0;ALG=PROD;AF=0.0005129;NSAMP=15;MSQ=23.69;AC=15;AN=29246;NFAM=15
chr12	130022394	558759_1	N	N]chr12:130256790]	69668.1	LOW	SVTYPE=BND;POS=130022394;STRANDS=++:4509;IMPRECISE;CIPOS=-7,72;CIEND=-12,110;CIPOS95=-2,2;CIEND95=-2,2;MATEID=558759_2;EVENT=558759;SU=4509;PE=4509;SR=0;ALG=PROD;AF=0.02246;NSAMP=657;MSQ=63.37;AC=657;AN=29246;NFAM=641
chr12	130022540	29440_1	N	N[chr21:32265729[	1669.97	LOW	SVTYPE=BND;POS=130022540;STRANDS=+-:106;IMPRECISE;CIPOS=-30,243;CIEND=-320,25;CIPOS95=-7,7;CIEND95=-15,15;MATEID=29440_2;EVENT=29440;SU=106;PE=106;SR=0;ALG=PROD;AF=0.0004445;NSAMP=13;MSQ=119.04;AC=13;AN=29246;NFAM=12
chr12	130022549	558761_1	N	[chr12:130256485[N	78858.6	LOW	SVTYPE=BND;POS=130022549;STRANDS=--:1531;IMPRECISE;CIPOS=-113,25;CIEND=-184,32;CIPOS95=-2,2;CIEND95=-3,3;MATEID=558761_2;EVENT=558761;SU=1531;PE=1531;SR=0;ALG=PROD;AF=0.02499;NSAMP=731;MSQ=59.09;AC=731;AN=29246;NFAM=714
chr12	130022550	558758	N	<INV>	362057	LOW	SVTYPE=INV;POS=130022550;SVLEN=233950;END=130256500;STRANDS=++:1010,--:5366;IMPRECISE;CIPOS=-1032,636;CIEND=-751,969;CIPOS95=-165,165;CIEND95=-294,294;SU=6376;PE=6376;SR=0;ALG=SUM;AF=0.05888;NSAMP=1722;MSQ=112.29;RETAINED;AC=1722;AN=29246;NFAM=1647
chr12	130022602	29441_1	N	]chr21:32266004]N	439.11	LOW	SVTYPE=BND;POS=130022602;STRANDS=-+:23;IMPRECISE;CIPOS=-352,29;CIEND=-15,502;CIPOS95=-33,29;CIEND95=-15,91;MATEID=29441_2;EVENT=29441;SU=23;PE=23;SR=0;ALG=PROD;AF=0.0002052;NSAMP=6;MSQ=72.27;AC=6;AN=29246;NFAM=6
chr12	130022609	558762_1	N	[chr12:130256078[N	73291.2	LOW	SVTYPE=BND;POS=130022609;STRANDS=--:9;IMPRECISE;CIPOS=-290,49;CIEND=-229,49;CIPOS95=-43,43;CIEND95=-26,26;MATEID=558762_2;EVENT=558762;SU=9;PE=9;SR=0;ALG=PROD;AF=0.02325;NSAMP=680;MSQ=58.07;AC=680;AN=29246;NFAM=667
chr12	130023052	44163_2	N	N[chr2:72423017[	3713.28	LOW	SVTYPE=BND;POS=130023052;STRANDS=-+:81;IMPRECISE;CIPOS=-154,718;CIEND=-772,55;CIPOS95=-114,114;CIEND95=-171,55;MATEID=44163_1;EVENT=44163;SECONDARY;SU=81;PE=81;SR=0;ALG=SUM;AF=0.003693;NSAMP=108;MSQ=26.64;AC=108;AN=29246;NFAM=108
chr12	130023102	27079_1	N	N]chr14:23584273]	92.8	LOW	SVTYPE=BND;POS=130023102;STRANDS=++:5;IMPRECISE;CIPOS=-10,345;CIEND=-10,413;CIPOS95=-2,85;CIEND95=-1,127;MATEID=27079_2;EVENT=27079;SU=5;PE=5;SR=0;ALG=PROD;AF=3.419e-05;NSAMP=1;MSQ=92.8;AC=1;AN=29246;NFAM=1
chr12	130023277	44164_2	N	]chr2:72423201]N	3857.13	LOW	SVTYPE=BND;POS=130023277;STRANDS=+-:66;IMPRECISE;CIPOS=-396,16;CIEND=-11,477;CIPOS95=-24,16;CIEND95=-11,83;MATEID=44164_1;EVENT=44164;SECONDARY;SU=66;PE=66;SR=0;ALG=PROD;AF=0.002872;NSAMP=84;MSQ=29.67;AC=84;AN=29246;NFAM=83
chr12	130023286	27078_1	N	[chr14:23584046[N	53.79	LOW	SVTYPE=BND;POS=130023286;STRANDS=--:6;IMPRECISE;CIPOS=-320,9;CIEND=-463,9;CIPOS95=-74,2;CIEND95=-122,1;MATEID=27078_2;EVENT=27078;SU=6;PE=6;SR=0;ALG=PROD;AF=3.419e-05;NSAMP=1;MSQ=53.79;AC=1;AN=29246;NFAM=1
chr12	130042886	473648	N	<DUP>	224312	PASS	SVTYPE=DUP;POS=130042886;SVLEN=586;END=130043472;STRANDS=-+:15;IMPRECISE;CIPOS=-10,9;CIEND=-9,9;CIPOS95=-1,0;CIEND95=-1,1;SU=15;PE=13;SR=2;ALG=PROD;AF=0.1412;NSAMP=4101;MSQ=37.1;AC=4129;AN=29246;NFAM=3950
chr12	130043097	189856_1	N	N[chr12:130043457[	1090.05	LOW	SVTYPE=BND;POS=130043097;STRANDS=+-:4;IMPRECISE;CIPOS=-1,9;CIEND=-7,8;CIPOS95=0,9;CIEND95=-1,3;MATEID=189856_2;EVENT=189856;SU=4;PE=0;SR=4;ALG=PROD;AF=0.001368;NSAMP=40;MSQ=16.51;RECLASSIFIED;AC=40;AN=29246;NFAM=40
chr12	130043304	473649	N	<DUP>	408317	PASS	SVTYPE=DUP;POS=130043304;SVLEN=168;END=130043472;STRANDS=-+:28500;CIPOS=0,0;CIEND=0,0;CIPOS95=0,0;CIEND95=0,0;SU=28500;PE=9;SR=28491;ALG=PROD;AF=0.1284;NSAMP=3644;MSQ=73.24;AC=3754;AN=29246;NFAM=3476
chr12	130043457	189856_2	N	]chr12:130043097]N	1090.05	LOW	SVTYPE=BND;POS=130043097;STRANDS=+-:4;IMPRECISE;CIPOS=-7,8;CIEND=-1,9;CIPOS95=-1,3;CIEND95=0,9;MATEID=189856_1;EVENT=189856;SECONDARY;SU=4;PE=0;SR=4;ALG=PROD;AF=0.001368;NSAMP=40;MSQ=16.51;RECLASSIFIED;AC=40;AN=29246;NFAM=40
chr12	130046926	189857_1	N	N[chr12:130047396[	703.63	LOW	SVTYPE=BND;POS=130046926;STRANDS=+-:13;IMPRECISE;CIPOS=-5,9;CIEND=-10,7;CIPOS95=-1,5;CIEND95=-1,0;MATEID=189857_2;EVENT=189857;SU=13;PE=11;SR=2;ALG=PROD;AF=0.0001026;NSAMP=3;MSQ=66.87;RECLASSIFIED;AC=3;AN=29246;NFAM=3
chr12	130047396	189857_2	N	]chr12:130046926]N	703.63	LOW	SVTYPE=BND;POS=130046926;STRANDS=+-:13;IMPRECISE;CIPOS=-10,7;CIEND=-5,9;CIPOS95=-1,0;CIEND95=-1,5;MATEID=189857_1;EVENT=189857;SECONDARY;SU=13;PE=11;SR=2;ALG=PROD;AF=0.0001026;NSAMP=3;MSQ=66.87;RECLASSIFIED;AC=3;AN=29246;NFAM=3
chr12	130050218	28342_1	N	[chr17:48858046[N	1367.44	LOW	SVTYPE=BND;POS=130050218;STRANDS=--:4;IMPRECISE;CIPOS=-709,29;CIEND=-541,29;CIPOS95=-160,29;CIEND95=-113,29;MATEID=28342_2;EVENT=28342;SU=4;PE=4;SR=0;ALG=PROD;AF=0.0007864;NSAMP=23;MSQ=26.02;AC=23;AN=29246;NFAM=23
chr12	130050252	29756_1	N	N]chrX:9792160]	585.95	LOW	SVTYPE=BND;POS=130050252;STRANDS=++:9;IMPRECISE;CIPOS=-30,380;CIEND=-30,525;CIPOS95=-30,50;CIEND95=-30,135;MATEID=29756_2;EVENT=29756;SU=9;PE=9;SR=0;ALG=PROD;AF=0.0008206;NSAMP=24;MSQ=17.26;AC=24;AN=29246;NFAM=24
chr12	130050267	558662_2	N	[chr12:123569522[N	1358.24	LOW	SVTYPE=BND;POS=130050267;STRANDS=--:5;CIPOS=-10,9;CIEND=-10,9;CIPOS95=0,0;CIEND95=0,0;MATEID=558662_1;EVENT=558662;SECONDARY;SU=5;PE=0;SR=5;ALG=PROD;AF=0.001504;NSAMP=44;MSQ=18.58;AC=44;AN=29246;NFAM=44
chr12	130050285	29755_1	N	[chrX:9791970[N	706.4	LOW	SVTYPE=BND;POS=130050285;STRANDS=--:8;IMPRECISE;CIPOS=-312,29;CIEND=-691,28;CIPOS95=-57,29;CIEND95=-152,28;MATEID=29755_2;EVENT=29755;SU=8;PE=8;SR=0;ALG=PROD;AF=0.0005813;NSAMP=17;MSQ=19.01;AC=17;AN=29246;NFAM=17
chr12	130050341	28145_1	N	N]chr17:48858025]	1879.28	LOW	SVTYPE=BND;POS=130050341;STRANDS=++:4;IMPRECISE;CIPOS=-23,29;CIEND=-25,29;CIPOS95=-7,7;CIEND95=-5,5;MATEID=28145_2;EVENT=28145;SU=4;PE=2;SR=2;ALG=PROD;AF=0.001094;NSAMP=32;MSQ=33.92;AC=32;AN=29246;NFAM=31
chr12	130050347	29664_1	N	N[chr22:45795454[	35.69	LOW	SVTYPE=BND;POS=130050347;STRANDS=+-:4;IMPRECISE;CIPOS=-10,696;CIEND=-425,9;CIPOS95=-1,234;CIEND95=-135,2;MATEID=29664_2;EVENT=29664;SU=4;PE=4;SR=0;ALG=PROD;AF=3.419e-05;NSAMP=1;MSQ=35.69;AC=1;AN=29246;NFAM=1
chr12	130050348	94063_2	N	N[chr6:11936672[	2828.93	LOW	SVTYPE=BND;POS=130050348;STRANDS=-+:12;CIPOS=-29,22;CIEND=-20,26;CIPOS95=0,0;CIEND95=0,0;MATEID=94063_1;EVENT=94063;SECONDARY;SU=12;PE=0;SR=12;ALG=PROD;AF=0.002735;NSAMP=80;MSQ=19.57;AC=80;AN=29246;NFAM=80
chr12	130050860	189858_1	N	N[chr12:130051697[	12907	PASS	SVTYPE=BND;POS=130050860;STRANDS=+-:544;CIPOS=-1,2;CIEND=-2,1;CIPOS95=0,0;CIEND95=0,0;MATEID=189858_2;EVENT=189858;SU=544;PE=333;SR=211;ALG=PROD;AF=0.0005813;NSAMP=17;MSQ=599.26;RECLASSIFIED;AC=17;AN=29246;NFAM=16
chr12	130051697	189858_2	N	]chr12:130050860]N	12907	PASS	SVTYPE=BND;POS=130050860;STRANDS=+-:544;CIPOS=-2,1;CIEND=-1,2;CIPOS95=0,0;CIEND95=0,0;MATEID=189858_1;EVENT=189858;SECONDARY;SU=544;PE=333;SR=211;ALG=PROD;AF=0.0005813;NSAMP=17;MSQ=599.26;RECLASSIFIED;AC=17;AN=29246;NFAM=16
chr12	130055052	110212_2	N	N]chr8:126808944]	337905	LOW	SVTYPE=BND;POS=130055052;STRANDS=++:4;IMPRECISE;CIPOS=-9,9;CIEND=-9,9;CIPOS95=-1,1;CIEND95=-1,1;MATEID=110212_1;EVENT=110212;SECONDARY;SU=4;PE=1;SR=3;ALG=PROD;AF=0.1956;NSAMP=5720;MSQ=35.79;AC=5720;AN=29246;NFAM=5459
chr12	130055052	62111_2	N	N[chr3:194326620[	264508	LOW	SVTYPE=BND;POS=130055052;STRANDS=-+:6;CIPOS=-10,9;CIEND=-10,9;CIPOS95=0,0;CIEND95=0,0;MATEID=62111_1;EVENT=62111;SECONDARY;SU=6;PE=1;SR=5;ALG=PROD;AF=0.1608;NSAMP=4701;MSQ=34.24;AC=4702;AN=29246;NFAM=4559
chr12	130055075	94064_2	N	[chr6:166088055[N	496013	LOW	SVTYPE=BND;POS=130055075;STRANDS=--:62;IMPRECISE;CIPOS=-747,40;CIEND=-752,56;CIPOS95=-141,40;CIEND95=-161,56;MATEID=94064_1;EVENT=94064;SECONDARY;SU=62;PE=61;SR=1;ALG=SUM;AF=0.2374;NSAMP=6944;MSQ=55.24;AC=6944;AN=29246;NFAM=6779
chr12	130056373	189859	N	<DEL>	3929.18	PASS	SVTYPE=DEL;POS=130056373;SVLEN=-1748;END=130058121;STRANDS=+-:176;CIPOS=-7,8;CIEND=-5,2;CIPOS95=0,0;CIEND95=0,0;SU=176;PE=103;SR=73;ALG=PROD;AF=0.0003077;NSAMP=9;MSQ=436.58;AC=9;AN=29246;NFAM=9
chr12	130066958	189860	N	<DEL>	1840.61	PASS	SVTYPE=DEL;POS=130066958;SVLEN=-1603;END=130068561;STRANDS=+-:75;CIPOS=-22,21;CIEND=-22,20;CIPOS95=0,0;CIEND95=0,0;SU=75;PE=47;SR=28;ALG=PROD;AF=6.839e-05;NSAMP=2;MSQ=920.31;AC=2;AN=29246;NFAM=2
chr12	130072725	189861	N	<DEL>	185.86	PASS	SVTYPE=DEL;POS=130072725;SVLEN=-97;END=130072822;STRANDS=+-:6;CIPOS=-6,5;CIEND=-6,5;CIPOS95=0,0;CIEND95=0,0;SU=6;PE=0;SR=6;ALG=PROD;AF=3.419e-05;NSAMP=1;MSQ=185.86;AC=1;AN=29246;NFAM=1
chr12	130083585	189862	N	<DEL>	1156.98	PASS	SVTYPE=DEL;POS=130083585;SVLEN=-2757;END=130086342;STRANDS=+-:51;CIPOS=-30,29;CIEND=-26,22;CIPOS95=0,0;CIEND95=0,0;SU=51;PE=35;SR=16;ALG=PROD;AF=6.839e-05;NSAMP=2;MSQ=578.49;AC=2;AN=29246;NFAM=2
chr12	130087189	19245_2	N	N]chr10:52693307]	766.8	LOW	SVTYPE=BND;POS=130087189;STRANDS=++:25;CIPOS=-9,8;CIEND=-9,8;CIPOS95=0,0;CIEND95=0,0;MATEID=19245_1;EVENT=19245;SECONDARY;SU=25;PE=0;SR=25;ALG=PROD;AF=0.0006497;NSAMP=19;MSQ=21.47;AC=19;AN=29246;NFAM=19
chr12	130087189	2613_2	N	N[chr1:233904440[	7321.51	LOW	SVTYPE=BND;POS=130087189;STRANDS=-+:4;CIPOS=-9,8;CIEND=-9,8;CIPOS95=0,0;CIEND95=0,0;MATEID=2613_1;EVENT=2613;SECONDARY;SU=4;PE=0;SR=4;ALG=PROD;AF=0.008275;NSAMP=242;MSQ=21.04;AC=242;AN=29246;NFAM=240
chr12	130091313	473650_1	N	]chr12:130091942]N	31049.6	LOW	SVTYPE=BND;POS=130091313;STRANDS=-+:1008;IMPRECISE;CIPOS=-128,13;CIEND=-11,134;CIPOS95=-1,1;CIEND95=-4,4;MATEID=473650_2;EVENT=473650;SU=1008;PE=1006;SR=2;ALG=PROD;AF=0.02783;NSAMP=813;MSQ=29.34;RECLASSIFIED;AC=814;AN=29246;NFAM=809
chr12	130091495	189863	N	<DEL>	129.11	PASS	SVTYPE=DEL;POS=130091495;SVLEN=-119;END=130091614;STRANDS=+-:20;CIPOS=-22,20;CIEND=-30,29;CIPOS95=0,0;CIEND95=0,0;SU=20;PE=8;SR=12;ALG=PROD;AF=3.419e-05;NSAMP=1;MSQ=128.81;AC=1;AN=29246;NFAM=1
chr12	130091675	189864_1	N	N[chr12:130091747[	38.76	LOW	SVTYPE=BND;POS=130091675;STRANDS=+-:4;IMPRECISE;CIPOS=-9,8;CIEND=-8,9;CIPOS95=0,0;CIEND95=0,1;MATEID=189864_2;EVENT=189864;SU=4;PE=0;SR=4;ALG=PROD;AF=3.419e-05;NSAMP=1;MSQ=9.3;RECLASSIFIED;AC=1;AN=29246;NFAM=1
chr12	130091747	189864_2	N	]chr12:130091675]N	38.76	LOW	SVTYPE=BND;POS=130091675;STRANDS=+-:4;IMPRECISE;CIPOS=-8,9;CIEND=-9,8;CIPOS95=0,1;CIEND95=0,0;MATEID=189864_1;EVENT=189864;SECONDARY;SU=4;PE=0;SR=4;ALG=PROD;AF=3.419e-05;NSAMP=1;MSQ=9.3;RECLASSIFIED;AC=1;AN=29246;NFAM=1
chr12	130091942	473650_2	N	N[chr12:130091313[	31049.6	LOW	SVTYPE=BND;POS=130091313;STRANDS=-+:1008;IMPRECISE;CIPOS=-11,134;CIEND=-128,13;CIPOS95=-4,4;CIEND95=-1,1;MATEID=473650_1;EVENT=473650;SECONDARY;SU=1008;PE=1006;SR=2;ALG=PROD;AF=0.02783;NSAMP=813;MSQ=29.34;RECLASSIFIED;AC=814;AN=29246;NFAM=809
chr12	130092011	189865_1	N	N[chr12:130092146[	49.71	LOW	SVTYPE=BND;POS=130092011;STRANDS=+-:9;CIPOS=-29,28;CIEND=-29,28;CIPOS95=0,0;CIEND95=0,0;MATEID=189865_2;EVENT=189865;SU=9;PE=0;SR=9;ALG=PROD;AF=0.0002052;NSAMP=6;MSQ=7.37;RECLASSIFIED;AC=6;AN=29246;NFAM=6
chr12	130092146	189865_2	N	]chr12:130092011]N	49.71	LOW	SVTYPE=BND;POS=130092011;STRANDS=+-:9;CIPOS=-29,28;CIEND=-29,28;CIPOS95=0,0;CIEND95=0,0;MATEID=189865_1;EVENT=189865;SECONDARY;SU=9;PE=0;SR=9;ALG=PROD;AF=0.0002052;NSAMP=6;MSQ=7.37;RECLASSIFIED;AC=6;AN=29246;NFAM=6
chr12	130114759	85031_2	N	N[chr5:132813037[	163745	LOW	SVTYPE=BND;POS=130114759;STRANDS=-+:8;CIPOS=-29,28;CIEND=-29,28;CIPOS95=0,0;CIEND95=0,0;MATEID=85031_1;EVENT=85031;SECONDARY;SU=8;PE=0;SR=8;ALG=PROD;AF=0.08343;NSAMP=2417;MSQ=45.41;AC=2440;AN=29246;NFAM=2344
chr12	130122980	189866	N	<DEL>	2247.76	PASS	SVTYPE=DEL;POS=130122980;SVLEN=-130;END=130123110;STRANDS=+-:75;CIPOS=-5,5;CIEND=-5,4;CIPOS95=0,0;CIEND95=0,0;SU=75;PE=0;SR=75;ALG=PROD;AF=0.0001026;NSAMP=3;MSQ=386.66;AC=3;AN=29246;NFAM=3
chr12	130130691	189867	N	<DEL>	767.42	PASS	SVTYPE=DEL;POS=130130691;SVLEN=-18582;END=130149273;STRANDS=+-:31;CIPOS=-3,2;CIEND=-10,9;CIPOS95=0,0;CIEND95=0,0;SU=31;PE=20;SR=11;ALG=PROD;AF=3.419e-05;NSAMP=1;MSQ=767.42;AC=1;AN=29246;NFAM=1
chr12	130131885	189868	N	<DEL>	2038.18	PASS	SVTYPE=DEL;POS=130131885;SVLEN=-1098;END=130132983;STRANDS=+-:91;CIPOS=-22,21;CIEND=-22,20;CIPOS95=0,0;CIEND95=0,0;SU=91;PE=54;SR=37;ALG=PROD;AF=6.839e-05;NSAMP=2;MSQ=585.97;AC=2;AN=29246;NFAM=2
chr12	130162367	189869_1	N	N[chr12:130162671[	1078.19	LOW	SVTYPE=BND;POS=130162367;STRANDS=+-:5;CIPOS=-10,9;CIEND=-10,9;CIPOS95=0,0;CIEND95=0,0;MATEID=189869_2;EVENT=189869;SU=5;PE=0;SR=5;ALG=PROD;AF=0.0004118;NSAMP=11;MSQ=14.88;RECLASSIFIED;AC=12;AN=29138;NFAM=11
chr12	130162671	189869_2	N	]chr12:130162367]N	1078.19	LOW	SVTYPE=BND;POS=130162367;STRANDS=+-:5;CIPOS=-10,9;CIEND=-10,9;CIPOS95=0,0;CIEND95=0,0;MATEID=189869_1;EVENT=189869;SECONDARY;SU=5;PE=0;SR=5;ALG=PROD;AF=0.0004118;NSAMP=11;MSQ=14.88;RECLASSIFIED;AC=12;AN=29138;NFAM=11
chr12	130180678	189870	N	<DEL>	1279.62	PASS	SVTYPE=DEL;POS=130180678;SVLEN=-205;END=130180883;STRANDS=+-:49;CIPOS=-10,9;CIEND=-9,9;CIPOS95=0,0;CIEND95=0,0;SU=49;PE=1;SR=48;ALG=PROD;AF=0.0001368;NSAMP=4;MSQ=144.79;AC=4;AN=29246;NFAM=4
chr12	130192900	189871_1	N	N[chr12:130193246[	1374.63	LOW	SVTYPE=BND;POS=130192900;STRANDS=+-:31;CIPOS=-24,22;CIEND=-24,22;CIPOS95=0,0;CIEND95=0,0;MATEID=189871_2;EVENT=189871;SU=31;PE=6;SR=25;ALG=PROD;AF=0.0003761;NSAMP=11;MSQ=71.3;RECLASSIFIED;AC=11;AN=29246;NFAM=11
chr12	130193246	189871_2	N	]chr12:130192900]N	1374.63	LOW	SVTYPE=BND;POS=130192900;STRANDS=+-:31;CIPOS=-24,22;CIEND=-24,22;CIPOS95=0,0;CIEND95=0,0;MATEID=189871_1;EVENT=189871;SECONDARY;SU=31;PE=6;SR=25;ALG=PROD;AF=0.0003761;NSAMP=11;MSQ=71.3;RECLASSIFIED;AC=11;AN=29246;NFAM=11
chr12	130196469	189872	N	<DEL>	224.81	PASS	SVTYPE=DEL;POS=130196469;SVLEN=-125;END=130196594;STRANDS=+-:9;CIPOS=-5,3;CIEND=-4,3;CIPOS95=0,0;CIEND95=0,0;SU=9;PE=0;SR=9;ALG=PROD;AF=3.419e-05;NSAMP=1;MSQ=224.81;AC=1;AN=29246;NFAM=1
chr12	130198508	189873	N	<DEL>	314.73	PASS	SVTYPE=DEL;POS=130198508;SVLEN=-1625;END=130200133;STRANDS=+-:15;IMPRECISE;CIPOS=-10,356;CIEND=-196,9;CIPOS95=-2,61;CIEND95=-38,3;SU=15;PE=15;SR=0;ALG=PROD;AF=3.419e-05;NSAMP=1;MSQ=314.73;AC=1;AN=29246;NFAM=1
chr12	130238289	2614_2	N	N[chr1:162996296[	39.02	LOW	SVTYPE=BND;POS=130238289;STRANDS=-+:10;CIPOS=-10,9;CIEND=-10,9;CIPOS95=0,0;CIEND95=0,0;MATEID=2614_1;EVENT=2614;SECONDARY;SU=10;PE=0;SR=10;ALG=PROD;AF=3.419e-05;NSAMP=1;MSQ=38.5;AC=1;AN=29246;NFAM=1
chr12	130247908	102761_2	N	[chr7:47363031[N	560268	LOW	SVTYPE=BND;POS=130247908;STRANDS=--:8;CIPOS=-21,29;CIEND=-30,29;CIPOS95=0,0;CIEND95=0,0;MATEID=102761_1;EVENT=102761;SECONDARY;SU=8;PE=4;SR=4;ALG=PROD;AF=0.2286;NSAMP=6687;MSQ=54.28;AC=6687;AN=29246;NFAM=6429
chr12	130247972	2615_2	N	]chr1:10971094]N	44221.8	LOW	SVTYPE=BND;POS=130247972;STRANDS=+-:12;IMPRECISE;CIPOS=-676,26;CIEND=-28,574;CIPOS95=-183,26;CIEND95=-28,140;MATEID=2615_1;EVENT=2615;SECONDARY;SU=12;PE=12;SR=0;ALG=PROD;AF=0.02872;NSAMP=840;MSQ=23.45;AC=840;AN=29246;NFAM=808
chr12	130255369	189876	N	<DEL>	4498.21	PASS	SVTYPE=DEL;POS=130255369;SVLEN=-2977;END=130258346;STRANDS=+-:193;CIPOS=-4,5;CIEND=-4,3;CIPOS95=0,0;CIEND95=0,0;SU=193;PE=125;SR=68;ALG=PROD;AF=0.0002393;NSAMP=7;MSQ=494.06;AC=7;AN=29246;NFAM=7
chr12	130255715	28770_1	N	N]chr19:9260557]	106.61	LOW	SVTYPE=BND;POS=130255715;STRANDS=++:9;IMPRECISE;CIPOS=-30,406;CIEND=-28,464;CIPOS95=-30,121;CIEND95=-28,149;MATEID=28770_2;EVENT=28770;SU=9;PE=9;SR=0;ALG=SUM;AF=6.839e-05;NSAMP=2;MSQ=49.34;AC=2;AN=29246;NFAM=2
chr12	130255921	28769_1	N	[chr19:9260407[N	84.79	LOW	SVTYPE=BND;POS=130255921;STRANDS=--:6;IMPRECISE;CIPOS=-396,9;CIEND=-684,9;CIPOS95=-102,2;CIEND95=-135,1;MATEID=28769_2;EVENT=28769;SU=6;PE=6;SR=0;ALG=PROD;AF=0.0001368;NSAMP=4;MSQ=18.34;AC=4;AN=29246;NFAM=4
chr12	130256078	558762_2	N	[chr12:130022609[N	73291.2	LOW	SVTYPE=BND;POS=130256078;STRANDS=--:9;IMPRECISE;CIPOS=-229,49;CIEND=-290,49;CIPOS95=-26,26;CIEND95=-43,43;MATEID=558762_1;EVENT=558762;SECONDARY;SU=9;PE=9;SR=0;ALG=PROD;AF=0.02325;NSAMP=680;MSQ=58.07;AC=680;AN=29246;NFAM=667
chr12	130256232	558763_1	N	[chr12:132939582[N	94.55	LOW	SVTYPE=BND;POS=130256232;STRANDS=--:7;IMPRECISE;CIPOS=-415,9;CIEND=-422,9;CIPOS95=-133,1;CIEND95=-103,2;MATEID=558763_2;EVENT=558763;SU=7;PE=7;SR=0;ALG=PROD;AF=3.419e-05;NSAMP=1;MSQ=92.8;AC=1;AN=29246;NFAM=1
chr12	130256485	558761_2	N	[chr12:130022549[N	78858.6	LOW	SVTYPE=BND;POS=130256485;STRANDS=--:1531;IMPRECISE;CIPOS=-184,32;CIEND=-113,25;CIPOS95=-3,3;CIEND95=-2,2;MATEID=558761_1;EVENT=558761;SECONDARY;SU=1531;PE=1531;SR=0;ALG=PROD;AF=0.02499;NSAMP=731;MSQ=59.09;AC=731;AN=29246;NFAM=714
chr12	130256558	28875_1	N	N]chr19:24041805]	101.69	LOW	SVTYPE=BND;POS=130256558;STRANDS=++:5;IMPRECISE;CIPOS=-10,420;CIEND=-10,522;CIPOS95=-1,129;CIEND95=-1,163;MATEID=28875_2;EVENT=28875;SU=5;PE=5;SR=0;ALG=PROD;AF=3.419e-05;NSAMP=1;MSQ=101.69;AC=1;AN=29246;NFAM=1
chr12	130256790	558759_2	N	N]chr12:130022394]	69668.1	LOW	SVTYPE=BND;POS=130256790;STRANDS=++:4509;IMPRECISE;CIPOS=-12,110;CIEND=-7,72;CIPOS95=-2,2;CIEND95=-2,2;MATEID=558759_1;EVENT=558759;SECONDARY;SU=4509;PE=4509;SR=0;ALG=PROD;AF=0.02246;NSAMP=657;MSQ=63.37;AC=657;AN=29246;NFAM=641
chr12	130256928	28205_1	N	[chr17:361580[N	59155.8	LOW	SVTYPE=BND;POS=130256928;STRANDS=--:784;IMPRECISE;CIPOS=-223,28;CIEND=-30,9;CIPOS95=-7,7;CIEND95=-2,2;MATEID=28205_2;EVENT=28205;SU=784;PE=784;SR=0;ALG=PROD;AF=0.03768;NSAMP=1102;MSQ=38.61;AC=1102;AN=29246;NFAM=1095
chr12	130257136	28061_1	N	N]chr17:361509]	142042	LOW	SVTYPE=BND;POS=130257136;STRANDS=++:2601;IMPRECISE;CIPOS=-78,850;CIEND=-247,694;CIPOS95=-78,147;CIEND95=-85,85;MATEID=28061_2;EVENT=28061;SU=2601;PE=2601;SR=0;ALG=SUM;AF=0.0648;NSAMP=1895;MSQ=44.8;RETAINED;AC=1895;AN=29246;NFAM=1837
chr12	130264768	189877	N	<DEL>	272.71	PASS	SVTYPE=DEL;POS=130264768;SVLEN=-6417;END=130271185;STRANDS=+-:12;CIPOS=-7,6;CIEND=-10,9;CIPOS95=0,0;CIEND95=0,0;SU=12;PE=7;SR=5;ALG=PROD;AF=3.419e-05;NSAMP=1;MSQ=272.71;AC=1;AN=29246;NFAM=1
chr12	130288657	28520_1	N	[chr18:30967660[N	306.23	LOW	SVTYPE=BND;POS=130288657;STRANDS=--:4;CIPOS=-9,8;CIEND=-9,8;CIPOS95=0,0;CIEND95=0,0;MATEID=28520_2;EVENT=28520;SU=4;PE=0;SR=4;ALG=PROD;AF=0.0004787;NSAMP=14;MSQ=12.7;AC=14;AN=29246;NFAM=14
chr12	130288679	23353_2	N	N[chr11:58831275[	6543.8	LOW	SVTYPE=BND;POS=130288679;STRANDS=-+:290;CIPOS=-2,2;CIEND=-3,3;CIPOS95=0,0;CIEND95=0,0;MATEID=23353_1;EVENT=23353;SECONDARY;SU=290;PE=0;SR=290;ALG=PROD;AF=0.005744;NSAMP=168;MSQ=26.02;AC=168;AN=29246;NFAM=168
chr12	130293330	189880	N	<DEL>	542.54	PASS	SVTYPE=DEL;POS=130293330;SVLEN=-5944;END=130299274;STRANDS=+-:25;CIPOS=-3,2;CIEND=-10,9;CIPOS95=0,0;CIEND95=0,0;SU=25;PE=14;SR=11;ALG=PROD;AF=3.419e-05;NSAMP=1;MSQ=542.54;AC=1;AN=29246;NFAM=1
chr12	130306316	74585_2	N	N[chr4:165740185[	60.17	LOW	SVTYPE=BND;POS=130306316;STRANDS=-+:4;IMPRECISE;CIPOS=-10,489;CIEND=-220,9;CIPOS95=-1,141;CIEND95=-70,2;MATEID=74585_1;EVENT=74585;SECONDARY;SU=4;PE=4;SR=0;ALG=PROD;AF=6.839e-05;NSAMP=2;MSQ=19.36;AC=2;AN=29246;NFAM=2
chr12	130309848	44165_2	N	]chr2:96655068]N	2789.75	LOW	SVTYPE=BND;POS=130309848;STRANDS=+-:194;IMPRECISE;CIPOS=-43,9;CIEND=-6,49;CIPOS95=-2,2;CIEND95=-2,2;MATEID=44165_1;EVENT=44165;SECONDARY;SU=194;PE=193;SR=1;ALG=PROD;AF=6.839e-05;NSAMP=2;MSQ=118.35;AC=2;AN=29246;NFAM=2
chr12	130328542	473652	N	<DUP>	104.08	PASS	SVTYPE=DUP;POS=130328542;SVLEN=162;END=130328704;STRANDS=-+:11;CIPOS=-4,3;CIEND=-3,2;CIPOS95=0,0;CIEND95=0,0;SU=11;PE=0;SR=11;ALG=PROD;AF=3.419e-05;NSAMP=1;MSQ=99.84;AC=1;AN=29246;NFAM=1
chr12	130330613	189882	N	<DEL>	599.59	PASS	SVTYPE=DEL;POS=130330613;SVLEN=-5374;END=130335987;STRANDS=+-:24;CIPOS=-10,9;CIEND=-3,1;CIPOS95=0,0;CIEND95=0,0;SU=24;PE=13;SR=11;ALG=PROD;AF=3.419e-05;NSAMP=1;MSQ=599.59;AC=1;AN=29246;NFAM=1
chr12	130337472	189883_1	N	N[chr12:130337781[	13183.3	LOW	SVTYPE=BND;POS=130337472;STRANDS=+-:13;CIPOS=-29,0;CIEND=-29,22;CIPOS95=0,0;CIEND95=0,0;MATEID=189883_2;EVENT=189883;SU=13;PE=0;SR=13;ALG=PROD;AF=0.01262;NSAMP=369;MSQ=17.11;RECLASSIFIED;AC=369;AN=29246;NFAM=367
chr12	130337716	189884_1	N	N[chr12:130337779[	48250.9	LOW	SVTYPE=BND;POS=130337716;STRANDS=+-:5;IMPRECISE;CIPOS=-10,9;CIEND=-9,4;CIPOS95=0,0;CIEND95=-1,0;MATEID=189884_2;EVENT=189884;SU=5;PE=0;SR=5;ALG=PROD;AF=0.04329;NSAMP=1266;MSQ=18.77;RECLASSIFIED;AC=1266;AN=29246;NFAM=1229
chr12	130337779	189884_2	N	]chr12:130337716]N	48250.9	LOW	SVTYPE=BND;POS=130337716;STRANDS=+-:5;IMPRECISE;CIPOS=-9,4;CIEND=-10,9;CIPOS95=-1,0;CIEND95=0,0;MATEID=189884_1;EVENT=189884;SECONDARY;SU=5;PE=0;SR=5;ALG=PROD;AF=0.04329;NSAMP=1266;MSQ=18.77;RECLASSIFIED;AC=1266;AN=29246;NFAM=1229
chr12	130337781	189883_2	N	]chr12:130337472]N	13183.3	LOW	SVTYPE=BND;POS=130337472;STRANDS=+-:13;CIPOS=-29,22;CIEND=-29,0;CIPOS95=0,0;CIEND95=0,0;MATEID=189883_1;EVENT=189883;SECONDARY;SU=13;PE=0;SR=13;ALG=PROD;AF=0.01262;NSAMP=369;MSQ=17.11;RECLASSIFIED;AC=369;AN=29246;NFAM=367
chr12	130338555	189885_1	N	N[chr12:130338936[	9793.75	LOW	SVTYPE=BND;POS=130338555;STRANDS=+-:4;IMPRECISE;CIPOS=-6,8;CIEND=-9,8;CIPOS95=-1,4;CIEND95=0,0;MATEID=189885_2;EVENT=189885;SU=4;PE=0;SR=4;ALG=PROD;AF=0.008651;NSAMP=253;MSQ=17.6;RECLASSIFIED;AC=253;AN=29244;NFAM=253
chr12	130338780	189886_1	N	N[chr12:130338935[	11541.2	LOW	SVTYPE=BND;POS=130338780;STRANDS=+-:30;IMPRECISE;CIPOS=-49,49;CIEND=-126,29;CIPOS95=-8,8;CIEND95=-77,29;MATEID=189886_2;EVENT=189886;SU=30;PE=0;SR=30;ALG=SUM;AF=0.009166;NSAMP=268;MSQ=18.98;RETAINED;RECLASSIFIED;AC=268;AN=29240;NFAM=265
chr12	130338935	189886_2	N	]chr12:130338780]N	11541.2	LOW	SVTYPE=BND;POS=130338780;STRANDS=+-:30;IMPRECISE;CIPOS=-126,29;CIEND=-49,49;CIPOS95=-77,29;CIEND95=-8,8;MATEID=189886_1;EVENT=189886;SECONDARY;SU=30;PE=0;SR=30;ALG=SUM;AF=0.009166;NSAMP=268;MSQ=18.98;RETAINED;RECLASSIFIED;AC=268;AN=29240;NFAM=265
chr12	130338936	189885_2	N	]chr12:130338555]N	9793.75	LOW	SVTYPE=BND;POS=130338555;STRANDS=+-:4;IMPRECISE;CIPOS=-9,8;CIEND=-6,8;CIPOS95=0,0;CIEND95=-1,4;MATEID=189885_1;EVENT=189885;SECONDARY;SU=4;PE=0;SR=4;ALG=PROD;AF=0.008651;NSAMP=253;MSQ=17.6;RECLASSIFIED;AC=253;AN=29244;NFAM=253
chr12	130358118	473653	N	<DUP>	168.86	PASS	SVTYPE=DUP;POS=130358118;SVLEN=41852;END=130399970;STRANDS=-+:19;CIPOS=-10,9;CIEND=-10,9;CIPOS95=0,0;CIEND95=0,0;SU=19;PE=13;SR=6;ALG=PROD;AF=3.419e-05;NSAMP=1;MSQ=168.55;AC=1;AN=29246;NFAM=1
chr12	130386497	189889	N	<DEL>	321.89	PASS	SVTYPE=DEL;POS=130386497;SVLEN=-1120;END=130387617;STRANDS=+-:12;IMPRECISE;CIPOS=-10,370;CIEND=-375,9;CIPOS95=-2,72;CIEND95=-53,3;SU=12;PE=12;SR=0;ALG=PROD;AF=6.839e-05;NSAMP=2;MSQ=18.09;AC=2;AN=29246;NFAM=2
chr12	130391928	473654	N	<DUP>	9.48889e+06	PASS	SVTYPE=DUP;POS=130391928;SVLEN=1576;END=130393504;STRANDS=-+:5801;IMPRECISE;CIPOS=-865,1161;CIEND=-1222,811;CIPOS95=-514,514;CIEND95=-950,811;SU=5801;PE=5798;SR=3;ALG=SUM;AF=0.8619;NSAMP=14147;MSQ=426.79;RETAINED;AC=25206;AN=29246;NFAM=13055
chr12	130392079	189892_1	N	N[chr12:130392517[	184385	LOW	SVTYPE=BND;POS=130392079;STRANDS=+-:4;IMPRECISE;CIPOS=-10,9;CIEND=-10,9;CIPOS95=-3,3;CIEND95=-3,3;MATEID=189892_2;EVENT=189892;SU=4;PE=3;SR=1;ALG=PROD;AF=0.04927;NSAMP=1441;MSQ=54.04;RECLASSIFIED;AC=1441;AN=29246;NFAM=1339
chr12	130392280	189893_1	N	N[chr12:130393340[	31706.8	LOW	SVTYPE=BND;POS=130392280;STRANDS=+-:43;IMPRECISE;CIPOS=-70,724;CIEND=-642,266;CIPOS95=-70,311;CIEND95=-191,191;MATEID=189893_2;EVENT=189893;SU=43;PE=43;SR=0;ALG=SUM;AF=0.02004;NSAMP=586;MSQ=44.56;RECLASSIFIED;AC=586;AN=29246;NFAM=582
chr12	130392517	189892_2	N	]chr12:130392079]N	184385	LOW	SVTYPE=BND;POS=130392079;STRANDS=+-:4;IMPRECISE;CIPOS=-10,9;CIEND=-10,9;CIPOS95=-3,3;CIEND95=-3,3;MATEID=189892_1;EVENT=189892;SECONDARY;SU=4;PE=3;SR=1;ALG=PROD;AF=0.04927;NSAMP=1441;MSQ=54.04;RECLASSIFIED;AC=1441;AN=29246;NFAM=1339
chr12	130393340	189893_2	N	]chr12:130392280]N	31706.8	LOW	SVTYPE=BND;POS=130392280;STRANDS=+-:43;IMPRECISE;CIPOS=-642,266;CIEND=-70,724;CIPOS95=-191,191;CIEND95=-70,311;MATEID=189893_1;EVENT=189893;SECONDARY;SU=43;PE=43;SR=0;ALG=SUM;AF=0.02004;NSAMP=586;MSQ=44.56;RECLASSIFIED;AC=586;AN=29246;NFAM=582
chr12	130401397	558764	N	<INV>	72.45	LOW	SVTYPE=INV;POS=130401397;SVLEN=86;END=130401483;STRANDS=++:2,--:2;IMPRECISE;CIPOS=-23,3;CIEND=0,21;CIPOS95=-23,3;CIEND95=0,12;SU=4;PE=4;SR=0;ALG=PROD;AF=0.0002052;NSAMP=6;MSQ=10.59;AC=6;AN=29246;NFAM=6
chr12	130425620	189894_1	N	N[chr12:130426860[	857.08	PASS	SVTYPE=BND;POS=130425620;STRANDS=+-:30;CIPOS=-2,1;CIEND=-2,0;CIPOS95=0,0;CIEND95=0,0;MATEID=189894_2;EVENT=189894;SU=30;PE=16;SR=14;ALG=PROD;AF=6.839e-05;NSAMP=2;MSQ=428.54;RECLASSIFIED;AC=2;AN=29246;NFAM=2
chr12	130426295	558765_1	N	[chr12:130426859[N	140.34	LOW	SVTYPE=BND;POS=130426295;STRANDS=--:16;CIPOS=0,1;CIEND=-10,9;CIPOS95=0,0;CIEND95=0,0;MATEID=558765_2;EVENT=558765;SU=16;PE=9;SR=7;ALG=PROD;AF=6.839e-05;NSAMP=2;MSQ=70.17;AC=2;AN=29246;NFAM=2
chr12	130426297	558766_1	N	N]chr12:130426986]	257.52	PASS	SVTYPE=BND;POS=130426297;STRANDS=++:20;CIPOS=-4,3;CIEND=-3,3;CIPOS95=0,0;CIEND95=0,0;MATEID=558766_2;EVENT=558766;SU=20;PE=12;SR=8;ALG=PROD;AF=3.419e-05;NSAMP=1;MSQ=257.36;AC=1;AN=29246;NFAM=1
chr12	130426859	558765_2	N	[chr12:130426295[N	140.34	LOW	SVTYPE=BND;POS=130426859;STRANDS=--:16;CIPOS=-10,9;CIEND=0,1;CIPOS95=0,0;CIEND95=0,0;MATEID=558765_1;EVENT=558765;SECONDARY;SU=16;PE=9;SR=7;ALG=PROD;AF=6.839e-05;NSAMP=2;MSQ=70.17;AC=2;AN=29246;NFAM=2
chr12	130426860	189894_2	N	]chr12:130425620]N	857.08	PASS	SVTYPE=BND;POS=130425620;STRANDS=+-:30;CIPOS=-2,0;CIEND=-2,1;CIPOS95=0,0;CIEND95=0,0;MATEID=189894_1;EVENT=189894;SECONDARY;SU=30;PE=16;SR=14;ALG=PROD;AF=6.839e-05;NSAMP=2;MSQ=428.54;RECLASSIFIED;AC=2;AN=29246;NFAM=2
chr12	130426986	558766_2	N	N]chr12:130426297]	257.52	PASS	SVTYPE=BND;POS=130426986;STRANDS=++:20;CIPOS=-3,3;CIEND=-4,3;CIPOS95=0,0;CIEND95=0,0;MATEID=558766_1;EVENT=558766;SECONDARY;SU=20;PE=12;SR=8;ALG=PROD;AF=3.419e-05;NSAMP=1;MSQ=257.36;AC=1;AN=29246;NFAM=1
chr12	130429128	189895	N	<DEL>	1714.67	PASS	SVTYPE=DEL;POS=130429128;SVLEN=-582;END=130429710;STRANDS=+-:65;CIPOS=-22,20;CIEND=-30,29;CIPOS95=0,0;CIEND95=0,0;SU=65;PE=31;SR=34;ALG=PROD;AF=6.839e-05;NSAMP=2;MSQ=857.31;AC=2;AN=29246;NFAM=1
chr12	130439390	189896_1	N	N[chr12:130439725[	380.4	LOW	SVTYPE=BND;POS=130439390;STRANDS=+-:5;CIPOS=-10,9;CIEND=-10,9;CIPOS95=0,0;CIEND95=0,0;MATEID=189896_2;EVENT=189896;SU=5;PE=0;SR=5;ALG=PROD;AF=0.0004445;NSAMP=13;MSQ=20.68;RECLASSIFIED;AC=13;AN=29246;NFAM=13
chr12	130439547	189897_1	N	N[chr12:130439739[	72.54	LOW	SVTYPE=BND;POS=130439547;STRANDS=+-:4;CIPOS=-9,8;CIEND=-9,8;CIPOS95=0,0;CIEND95=0,0;MATEID=189897_2;EVENT=189897;SU=4;PE=0;SR=4;ALG=PROD;AF=0.0002393;NSAMP=7;MSQ=8.95;RECLASSIFIED;AC=7;AN=29246;NFAM=7
chr12	130439646	189898_1	N	N[chr12:130439913[	43552.7	LOW	SVTYPE=BND;POS=130439646;STRANDS=+-:9;CIPOS=-28,27;CIEND=-29,28;CIPOS95=0,0;CIEND95=0,0;MATEID=189898_2;EVENT=189898;SU=9;PE=0;SR=9;ALG=PROD;AF=0.03799;NSAMP=754;MSQ=30.94;RETAINED;RECLASSIFIED;AC=1111;AN=29244;NFAM=748
chr12	130439725	189896_2	N	]chr12:130439390]N	380.4	LOW	SVTYPE=BND;POS=130439390;STRANDS=+-:5;CIPOS=-10,9;CIEND=-10,9;CIPOS95=0,0;CIEND95=0,0;MATEID=189896_1;EVENT=189896;SECONDARY;SU=5;PE=0;SR=5;ALG=PROD;AF=0.0004445;NSAMP=13;MSQ=20.68;RECLASSIFIED;AC=13;AN=29246;NFAM=13
chr12	130439739	189897_2	N	]chr12:130439547]N	72.54	LOW	SVTYPE=BND;POS=130439547;STRANDS=+-:4;CIPOS=-9,8;CIEND=-9,8;CIPOS95=0,0;CIEND95=0,0;MATEID=189897_1;EVENT=189897;SECONDARY;SU=4;PE=0;SR=4;ALG=PROD;AF=0.0002393;NSAMP=7;MSQ=8.95;RECLASSIFIED;AC=7;AN=29246;NFAM=7
chr12	130439913	189898_2	N	]chr12:130439646]N	43552.7	LOW	SVTYPE=BND;POS=130439646;STRANDS=+-:9;CIPOS=-29,28;CIEND=-28,27;CIPOS95=0,0;CIEND95=0,0;MATEID=189898_1;EVENT=189898;SECONDARY;SU=9;PE=0;SR=9;ALG=PROD;AF=0.03799;NSAMP=754;MSQ=30.94;RETAINED;RECLASSIFIED;AC=1111;AN=29244;NFAM=748
chr12	130440083	189900_1	N	N[chr12:130440248[	154.18	LOW	SVTYPE=BND;POS=130440083;STRANDS=+-:4;CIPOS=-9,8;CIEND=-9,8;CIPOS95=0,0;CIEND95=0,0;MATEID=189900_2;EVENT=189900;SU=4;PE=0;SR=4;ALG=PROD;AF=0.000171;NSAMP=5;MSQ=25.71;RECLASSIFIED;AC=5;AN=29246;NFAM=5
chr12	130440248	189900_2	N	]chr12:130440083]N	154.18	LOW	SVTYPE=BND;POS=130440083;STRANDS=+-:4;CIPOS=-9,8;CIEND=-9,8;CIPOS95=0,0;CIEND95=0,0;MATEID=189900_1;EVENT=189900;SECONDARY;SU=4;PE=0;SR=4;ALG=PROD;AF=0.000171;NSAMP=5;MSQ=25.71;RECLASSIFIED;AC=5;AN=29246;NFAM=5
chr12	130440435	558767_1	N	[chr12:130440997[N	113.54	LOW	SVTYPE=BND;POS=130440435;STRANDS=--:11;CIPOS=-10,9;CIEND=-10,9;CIPOS95=0,0;CIEND95=0,0;MATEID=558767_2;EVENT=558767;SU=11;PE=5;SR=6;ALG=PROD;AF=3.419e-05;NSAMP=1;MSQ=113.52;AC=1;AN=29246;NFAM=1
chr12	130440513	558768_1	N	N]chr12:130440988]	44.59	LOW	SVTYPE=BND;POS=130440513;STRANDS=++:8;CIPOS=-5,5;CIEND=-10,9;CIPOS95=0,0;CIEND95=0,0;MATEID=558768_2;EVENT=558768;SU=8;PE=2;SR=6;ALG=PROD;AF=3.419e-05;NSAMP=1;MSQ=44.58;AC=1;AN=29246;NFAM=1
chr12	130440549	189901_1	N	N[chr12:130440658[	296.76	PASS	SVTYPE=BND;POS=130440549;STRANDS=+-:8;CIPOS=-10,9;CIEND=-10,9;CIPOS95=0,0;CIEND95=0,0;MATEID=189901_2;EVENT=189901;SU=8;PE=0;SR=8;ALG=PROD;AF=3.419e-05;NSAMP=1;MSQ=296.76;RECLASSIFIED;AC=1;AN=29246;NFAM=1
chr12	130440658	189901_2	N	]chr12:130440549]N	296.76	PASS	SVTYPE=BND;POS=130440549;STRANDS=+-:8;CIPOS=-10,9;CIEND=-10,9;CIPOS95=0,0;CIEND95=0,0;MATEID=189901_1;EVENT=189901;SECONDARY;SU=8;PE=0;SR=8;ALG=PROD;AF=3.419e-05;NSAMP=1;MSQ=296.76;RECLASSIFIED;AC=1;AN=29246;NFAM=1
chr12	130440988	558768_2	N	N]chr12:130440513]	44.59	LOW	SVTYPE=BND;POS=130440988;STRANDS=++:8;CIPOS=-10,9;CIEND=-5,5;CIPOS95=0,0;CIEND95=0,0;MATEID=558768_1;EVENT=558768;SECONDARY;SU=8;PE=2;SR=6;ALG=PROD;AF=3.419e-05;NSAMP=1;MSQ=44.58;AC=1;AN=29246;NFAM=1
chr12	130440997	558767_2	N	[chr12:130440435[N	113.54	LOW	SVTYPE=BND;POS=130440997;STRANDS=--:11;CIPOS=-10,9;CIEND=-10,9;CIPOS95=0,0;CIEND95=0,0;MATEID=558767_1;EVENT=558767;SECONDARY;SU=11;PE=5;SR=6;ALG=PROD;AF=3.419e-05;NSAMP=1;MSQ=113.52;AC=1;AN=29246;NFAM=1
chr12	130446163	189902	N	<DEL>	750.38	PASS	SVTYPE=DEL;POS=130446163;SVLEN=-242;END=130446405;STRANDS=+-:21;CIPOS=-30,29;CIEND=-30,29;CIPOS95=0,0;CIEND95=0,0;SU=21;PE=1;SR=20;ALG=PROD;AF=6.839e-05;NSAMP=2;MSQ=373.09;AC=2;AN=29246;NFAM=2
chr12	130460995	189904	N	<DEL>	575.61	PASS	SVTYPE=DEL;POS=130460995;SVLEN=-1511;END=130462506;STRANDS=+-:24;CIPOS=-3,2;CIEND=-3,1;CIPOS95=0,0;CIEND95=0,0;SU=24;PE=14;SR=10;ALG=PROD;AF=3.419e-05;NSAMP=1;MSQ=575.48;AC=1;AN=29246;NFAM=1
chr12	130480618	473677_1	N	]chr12:131837781]N	6.95	LOW	SVTYPE=BND;POS=130480618;STRANDS=-+:5;IMPRECISE;CIPOS=-469,9;CIEND=-10,309;CIPOS95=-141,1;CIEND95=-2,79;MATEID=473677_2;EVENT=473677;SU=5;PE=5;SR=0;ALG=PROD;AF=3.419e-05;NSAMP=1;MSQ=6.95;RECLASSIFIED;AC=1;AN=29246;NFAM=1
chr12	130480786	189906_1	N	N[chr12:131837878[	71.57	LOW	SVTYPE=BND;POS=130480786;STRANDS=+-:6;IMPRECISE;CIPOS=-10,9;CIEND=-10,9;CIPOS95=-1,1;CIEND95=-1,1;MATEID=189906_2;EVENT=189906;SU=6;PE=4;SR=2;ALG=PROD;AF=3.419e-05;NSAMP=1;MSQ=71.57;RECLASSIFIED;AC=1;AN=29246;NFAM=1
chr12	130488652	189908_1	N	N[chr12:130488708[	22595.1	LOW	SVTYPE=BND;POS=130488652;STRANDS=+-:777;CIPOS=-1,0;CIEND=-1,1;CIPOS95=0,0;CIEND95=0,0;MATEID=189908_2;EVENT=189908;SU=777;PE=6;SR=771;ALG=PROD;AF=0.001607;NSAMP=47;MSQ=221.78;RECLASSIFIED;AC=47;AN=29246;NFAM=44
chr12	130488708	189908_2	N	]chr12:130488652]N	22595.1	LOW	SVTYPE=BND;POS=130488652;STRANDS=+-:777;CIPOS=-1,1;CIEND=-1,0;CIPOS95=0,0;CIEND95=0,0;MATEID=189908_1;EVENT=189908;SECONDARY;SU=777;PE=6;SR=771;ALG=PROD;AF=0.001607;NSAMP=47;MSQ=221.78;RECLASSIFIED;AC=47;AN=29246;NFAM=44
chr12	130527359	189909	N	<DEL>	2295.72	PASS	SVTYPE=DEL;POS=130527359;SVLEN=-3692;END=130531051;STRANDS=+-:101;CIPOS=-22,20;CIEND=-22,20;CIPOS95=0,0;CIEND95=0,0;SU=101;PE=63;SR=38;ALG=PROD;AF=0.0001026;NSAMP=3;MSQ=765.24;AC=3;AN=29246;NFAM=1
chr12	130532295	473678_1	N	]chr12:130532971]N	246366	LOW	SVTYPE=BND;POS=130532295;STRANDS=-+:8;IMPRECISE;CIPOS=-515,29;CIEND=-30,409;CIPOS95=-119,29;CIEND95=-30,102;MATEID=473678_2;EVENT=473678;SU=8;PE=8;SR=0;ALG=PROD;AF=0.1667;NSAMP=4872;MSQ=35.27;RECLASSIFIED;AC=4876;AN=29246;NFAM=4700
chr12	130532971	473678_2	N	N[chr12:130532295[	246366	LOW	SVTYPE=BND;POS=130532295;STRANDS=-+:8;IMPRECISE;CIPOS=-30,409;CIEND=-515,29;CIPOS95=-30,102;CIEND95=-119,29;MATEID=473678_1;EVENT=473678;SECONDARY;SU=8;PE=8;SR=0;ALG=PROD;AF=0.1667;NSAMP=4872;MSQ=35.27;RECLASSIFIED;AC=4876;AN=29246;NFAM=4700
chr12	130535741	44166_2	N	[chr2:223432851[N	13410.6	LOW	SVTYPE=BND;POS=130535741;STRANDS=--:29;IMPRECISE;CIPOS=-7,8;CIEND=-9,8;CIPOS95=-1,1;CIEND95=0,0;MATEID=44166_1;EVENT=44166;SECONDARY;SU=29;PE=0;SR=29;ALG=PROD;AF=0.01122;NSAMP=324;MSQ=25.18;AC=328;AN=29246;NFAM=312
chr12	130535747	2616_2	N	[chr1:85667962[N	245088	LOW	SVTYPE=BND;POS=130535747;STRANDS=--:5;IMPRECISE;CIPOS=-8,6;CIEND=-10,9;CIPOS95=-1,0;CIEND95=0,0;MATEID=2616_1;EVENT=2616;SECONDARY;SU=5;PE=0;SR=5;ALG=PROD;AF=0.1529;NSAMP=4093;MSQ=34.34;AC=4473;AN=29246;NFAM=3881
chr12	130535775	26726_1	N	N]chr13:100341982]	8398.74	LOW	SVTYPE=BND;POS=130535775;STRANDS=++:9;CIPOS=-29,28;CIEND=-29,28;CIPOS95=0,0;CIEND95=0,0;MATEID=26726_2;EVENT=26726;SU=9;PE=0;SR=9;ALG=PROD;AF=0.008309;NSAMP=243;MSQ=20.45;AC=243;AN=29246;NFAM=237
chr12	130539665	189911	N	<DEL>	938309	PASS	SVTYPE=DEL;POS=130539665;SVLEN=-410;END=130540075;STRANDS=+-:5;IMPRECISE;CIPOS=0,9;CIEND=-10,5;CIPOS95=0,9;CIEND95=-5,1;SU=5;PE=4;SR=1;ALG=PROD;AF=0.0711;NSAMP=1095;MSQ=181.4;RETAINED;MEDGQR=2.16;Q10GQR=0.87;AC=1148;AN=16146;NFAM=1078
chr12	130565561	189914_1	N	N[chr12:130566000[	1087.62	LOW	SVTYPE=BND;POS=130565561;STRANDS=+-:33;CIPOS=-10,9;CIEND=-2,0;CIPOS95=0,0;CIEND95=0,0;MATEID=189914_2;EVENT=189914;SU=33;PE=15;SR=18;ALG=PROD;AF=0.0004103;NSAMP=12;MSQ=87.16;RECLASSIFIED;AC=12;AN=29246;NFAM=12
chr12	130566000	189914_2	N	]chr12:130565561]N	1087.62	LOW	SVTYPE=BND;POS=130565561;STRANDS=+-:33;CIPOS=-2,0;CIEND=-10,9;CIPOS95=0,0;CIEND95=0,0;MATEID=189914_1;EVENT=189914;SECONDARY;SU=33;PE=15;SR=18;ALG=PROD;AF=0.0004103;NSAMP=12;MSQ=87.16;RECLASSIFIED;AC=12;AN=29246;NFAM=12
chr12	130573056	473679	N	<DUP>	1142.48	PASS	SVTYPE=DUP;POS=130573056;SVLEN=5851;END=130578907;STRANDS=-+:112;CIPOS=-26,29;CIEND=-24,23;CIPOS95=0,0;CIEND95=0,0;SU=112;PE=63;SR=49;ALG=PROD;AF=0.0002052;NSAMP=5;MSQ=228.45;AC=6;AN=29246;NFAM=5
chr12	130574967	189915_1	N	N[chr12:130575184[	412932	LOW	SVTYPE=BND;POS=130574967;STRANDS=+-:213;CIPOS=0,7;CIEND=-7,7;CIPOS95=0,0;CIEND95=0,0;MATEID=189915_2;EVENT=189915;SU=213;PE=102;SR=111;ALG=PROD;AF=0.1736;NSAMP=5054;MSQ=56.97;RECLASSIFIED;AC=5076;AN=29246;NFAM=4807
chr12	130575184	189915_2	N	]chr12:130574967]N	412932	LOW	SVTYPE=BND;POS=130574967;STRANDS=+-:213;CIPOS=-7,7;CIEND=0,7;CIPOS95=0,0;CIEND95=0,0;MATEID=189915_1;EVENT=189915;SECONDARY;SU=213;PE=102;SR=111;ALG=PROD;AF=0.1736;NSAMP=5054;MSQ=56.97;RECLASSIFIED;AC=5076;AN=29246;NFAM=4807
chr12	130583406	189916_1	N	N[chr12:130583803[	3261.96	LOW	SVTYPE=BND;POS=130583406;STRANDS=+-:4;CIPOS=-9,8;CIEND=-9,8;CIPOS95=0,0;CIEND95=0,0;MATEID=189916_2;EVENT=189916;SU=4;PE=0;SR=4;ALG=PROD;AF=0.004274;NSAMP=125;MSQ=14.23;RECLASSIFIED;AC=125;AN=29246;NFAM=125
chr12	130583494	28958_1	N	]chr19:38468042]N	9.45	LOW	SVTYPE=BND;POS=130583494;STRANDS=-+:4;IMPRECISE;CIPOS=-7,8;CIEND=-7,8;CIPOS95=-1,3;CIEND95=-1,3;MATEID=28958_2;EVENT=28958;SU=4;PE=0;SR=4;ALG=PROD;AF=3.419e-05;NSAMP=1;MSQ=9.36;AC=1;AN=29246;NFAM=1
chr12	130583517	473680_1	N	]chr12:130584799]N	317586	LOW	SVTYPE=BND;POS=130583517;STRANDS=-+:8921;CIPOS=0,0;CIEND=0,0;CIPOS95=0,0;CIEND95=0,0;MATEID=473680_2;EVENT=473680;SU=8921;PE=11;SR=8910;ALG=PROD;AF=0.1306;NSAMP=3819;MSQ=50.31;RECLASSIFIED;AC=3819;AN=29246;NFAM=3643
chr12	130583728	189917_1	N	N[chr12:130584085[	1589.07	LOW	SVTYPE=BND;POS=130583728;STRANDS=+-:4;IMPRECISE;CIPOS=-9,8;CIEND=-5,9;CIPOS95=0,0;CIEND95=0,1;MATEID=189917_2;EVENT=189917;SU=4;PE=0;SR=4;ALG=PROD;AF=0.001573;NSAMP=46;MSQ=25.65;RECLASSIFIED;AC=46;AN=29246;NFAM=46
chr12	130583803	189916_2	N	]chr12:130583406]N	3261.96	LOW	SVTYPE=BND;POS=130583406;STRANDS=+-:4;CIPOS=-9,8;CIEND=-9,8;CIPOS95=0,0;CIEND95=0,0;MATEID=189916_1;EVENT=189916;SECONDARY;SU=4;PE=0;SR=4;ALG=PROD;AF=0.004274;NSAMP=125;MSQ=14.23;RECLASSIFIED;AC=125;AN=29246;NFAM=125
chr12	130583871	473681_1	N	]chr12:130584272]N	1059.67	LOW	SVTYPE=BND;POS=130583871;STRANDS=-+:7;IMPRECISE;CIPOS=-10,9;CIEND=-1,0;CIPOS95=-1,0;CIEND95=-1,0;MATEID=473681_2;EVENT=473681;SU=7;PE=4;SR=3;ALG=PROD;AF=0.001504;NSAMP=44;MSQ=10.73;RECLASSIFIED;AC=44;AN=29246;NFAM=44
chr12	130584085	189917_2	N	]chr12:130583728]N	1589.07	LOW	SVTYPE=BND;POS=130583728;STRANDS=+-:4;IMPRECISE;CIPOS=-5,9;CIEND=-9,8;CIPOS95=0,1;CIEND95=0,0;MATEID=189917_1;EVENT=189917;SECONDARY;SU=4;PE=0;SR=4;ALG=PROD;AF=0.001573;NSAMP=46;MSQ=25.65;RECLASSIFIED;AC=46;AN=29246;NFAM=46
chr12	130584088	189918_1	N	N[chr12:130584332[	3375.57	LOW	SVTYPE=BND;POS=130584088;STRANDS=+-:4;IMPRECISE;CIPOS=-10,9;CIEND=-10,9;CIPOS95=-1,1;CIEND95=-1,1;MATEID=189918_2;EVENT=189918;SU=4;PE=1;SR=3;ALG=PROD;AF=0.004001;NSAMP=117;MSQ=20.29;RECLASSIFIED;AC=117;AN=29246;NFAM=117
chr12	130584272	473681_2	N	N[chr12:130583871[	1059.67	LOW	SVTYPE=BND;POS=130583871;STRANDS=-+:7;IMPRECISE;CIPOS=-1,0;CIEND=-10,9;CIPOS95=-1,0;CIEND95=-1,0;MATEID=473681_1;EVENT=473681;SECONDARY;SU=7;PE=4;SR=3;ALG=PROD;AF=0.001504;NSAMP=44;MSQ=10.73;RECLASSIFIED;AC=44;AN=29246;NFAM=44
chr12	130584332	189918_2	N	]chr12:130584088]N	3375.57	LOW	SVTYPE=BND;POS=130584088;STRANDS=+-:4;IMPRECISE;CIPOS=-10,9;CIEND=-10,9;CIPOS95=-1,1;CIEND95=-1,1;MATEID=189918_1;EVENT=189918;SECONDARY;SU=4;PE=1;SR=3;ALG=PROD;AF=0.004001;NSAMP=117;MSQ=20.29;RECLASSIFIED;AC=117;AN=29246;NFAM=117
chr12	130584799	473680_2	N	N[chr12:130583517[	317586	LOW	SVTYPE=BND;POS=130583517;STRANDS=-+:8921;CIPOS=0,0;CIEND=0,0;CIPOS95=0,0;CIEND95=0,0;MATEID=473680_1;EVENT=473680;SECONDARY;SU=8921;PE=11;SR=8910;ALG=PROD;AF=0.1306;NSAMP=3819;MSQ=50.31;RECLASSIFIED;AC=3819;AN=29246;NFAM=3643
chr12	130600599	189920	N	<DEL>	727.85	PASS	SVTYPE=DEL;POS=130600599;SVLEN=-106;END=130600705;STRANDS=+-:29;CIPOS=-25,24;CIEND=-25,24;CIPOS95=0,0;CIEND95=0,0;SU=29;PE=0;SR=29;ALG=PROD;AF=0.0001026;NSAMP=3;MSQ=88.84;AC=3;AN=29246;NFAM=3
chr12	130604600	19247_2	N	N]chr10:74456690]	4674.21	LOW	SVTYPE=BND;POS=130604600;STRANDS=++:8;IMPRECISE;CIPOS=-30,490;CIEND=-29,653;CIPOS95=-30,93;CIEND95=-29,190;MATEID=19247_1;EVENT=19247;SECONDARY;SU=8;PE=8;SR=0;ALG=PROD;AF=0.00571;NSAMP=167;MSQ=21.19;AC=167;AN=29246;NFAM=167
chr12	130604600	62113_2	N	N[chr3:192884478[	3129.48	LOW	SVTYPE=BND;POS=130604600;STRANDS=-+:9;IMPRECISE;CIPOS=-30,501;CIEND=-659,29;CIPOS95=-30,98;CIEND95=-175,29;MATEID=62113_1;EVENT=62113;SECONDARY;SU=9;PE=9;SR=0;ALG=PROD;AF=0.003966;NSAMP=116;MSQ=21.55;AC=116;AN=29246;NFAM=116
chr12	130604742	62112_2	N	]chr3:192884635]N	4684.93	LOW	SVTYPE=BND;POS=130604742;STRANDS=+-:47;IMPRECISE;CIPOS=-180,49;CIEND=-10,507;CIPOS95=-6,6;CIEND95=-10,68;MATEID=62112_1;EVENT=62112;SECONDARY;SU=47;PE=47;SR=0;ALG=PROD;AF=0.00636;NSAMP=186;MSQ=19.48;AC=186;AN=29246;NFAM=186
chr12	130609386	189921	N	<DEL>	1.34616e+06	PASS	SVTYPE=DEL;POS=130609386;SVLEN=-293;END=130609679;STRANDS=+-:35010;CIPOS=0,0;CIEND=0,0;CIPOS95=0,0;CIEND95=0,0;SU=35010;PE=3401;SR=31609;ALG=PROD;AF=0.06705;NSAMP=1898;MSQ=439.72;MEDGQR=2.79;Q10GQR=2.39;AC=1961;AN=29246;NFAM=1801
chr12	130611728	189922_1	N	N[chr12:130612047[	843.95	PASS	SVTYPE=BND;POS=130611728;STRANDS=+-:17;CIPOS=-10,4;CIEND=-9,9;CIPOS95=0,0;CIEND95=0,0;MATEID=189922_2;EVENT=189922;SU=17;PE=1;SR=16;ALG=PROD;AF=0.0001026;NSAMP=3;MSQ=280.67;RECLASSIFIED;AC=3;AN=29246;NFAM=3
chr12	130612047	189922_2	N	]chr12:130611728]N	843.95	PASS	SVTYPE=BND;POS=130611728;STRANDS=+-:17;CIPOS=-9,9;CIEND=-10,4;CIPOS95=0,0;CIEND95=0,0;MATEID=189922_1;EVENT=189922;SECONDARY;SU=17;PE=1;SR=16;ALG=PROD;AF=0.0001026;NSAMP=3;MSQ=280.67;RECLASSIFIED;AC=3;AN=29246;NFAM=3
chr12	130615201	27032_1	N	]chr13:104244970]N	603218	LOW	SVTYPE=BND;POS=130615201;STRANDS=-+:4;IMPRECISE;CIPOS=-691,7;CIEND=-10,589;CIPOS95=-239,0;CIEND95=-1,182;MATEID=27032_2;EVENT=27032;SU=4;PE=4;SR=0;ALG=PROD;AF=0.2657;NSAMP=7770;MSQ=42.58;AC=7770;AN=29246;NFAM=7203
chr12	130639345	473682	N	<DUP>	988.13	PASS	SVTYPE=DUP;POS=130639345;SVLEN=17851;END=130657196;STRANDS=-+:91;CIPOS=-24,21;CIEND=-23,13;CIPOS95=0,0;CIEND95=0,0;SU=91;PE=62;SR=29;ALG=PROD;AF=0.0001368;NSAMP=3;MSQ=327.51;AC=4;AN=29246;NFAM=1
chr12	130646059	189925_1	N	N[chr12:130646459[	1.45803e+06	LOW	SVTYPE=BND;POS=130646059;STRANDS=+-:26;IMPRECISE;CIPOS=-50,75;CIEND=-67,49;CIPOS95=-46,46;CIEND95=-37,37;MATEID=189925_2;EVENT=189925;SU=26;PE=19;SR=7;ALG=SUM;AF=0.211;NSAMP=6172;MSQ=131.43;RECLASSIFIED;AC=6172;AN=29246;NFAM=5746
chr12	130646459	189925_2	N	]chr12:130646059]N	1.45803e+06	LOW	SVTYPE=BND;POS=130646059;STRANDS=+-:26;IMPRECISE;CIPOS=-67,49;CIEND=-50,75;CIPOS95=-37,37;CIEND95=-46,46;MATEID=189925_1;EVENT=189925;SECONDARY;SU=26;PE=19;SR=7;ALG=SUM;AF=0.211;NSAMP=6172;MSQ=131.43;RECLASSIFIED;AC=6172;AN=29246;NFAM=5746
chr12	130647393	189926	N	<DEL>	4.33742e+06	PASS	SVTYPE=DEL;POS=130647393;SVLEN=-1929;END=130649322;STRANDS=+-:172926;CIPOS=0,0;CIEND=0,0;CIPOS95=0,0;CIEND95=0,0;SU=172926;PE=103426;SR=69500;AF=0.1442;NSAMP=3860;MSQ=636.6;MEDGQR=4.57;Q10GQR=4.24;AC=4216;AN=29246;NFAM=3601
chr12	130648267	189927	N	<DEL>	641.59	PASS	SVTYPE=DEL;POS=130648267;SVLEN=-1374;END=130649641;STRANDS=+-:22;CIPOS=-10,9;CIEND=-4,1;CIPOS95=0,0;CIEND95=0,0;SU=22;PE=15;SR=7;ALG=PROD;AF=3.419e-05;NSAMP=1;MSQ=551.69;AC=1;AN=29246;NFAM=1
chr12	130657660	189928_1	N	N[chr12:130657738[	108.73	LOW	SVTYPE=BND;POS=130657660;STRANDS=+-:5;CIPOS=-10,9;CIEND=-10,9;CIPOS95=0,0;CIEND95=0,0;MATEID=189928_2;EVENT=189928;SU=5;PE=0;SR=5;ALG=PROD;AF=3.419e-05;NSAMP=1;MSQ=107.83;RECLASSIFIED;AC=1;AN=29246;NFAM=1
chr12	130657738	189928_2	N	]chr12:130657660]N	108.73	LOW	SVTYPE=BND;POS=130657660;STRANDS=+-:5;CIPOS=-10,9;CIEND=-10,9;CIPOS95=0,0;CIEND95=0,0;MATEID=189928_1;EVENT=189928;SECONDARY;SU=5;PE=0;SR=5;ALG=PROD;AF=3.419e-05;NSAMP=1;MSQ=107.83;RECLASSIFIED;AC=1;AN=29246;NFAM=1
chr12	130659262	189929	N	<DEL>	116.72	PASS	SVTYPE=DEL;POS=130659262;SVLEN=-2114;END=130661376;STRANDS=+-:9;IMPRECISE;CIPOS=-7,7;CIEND=-9,8;CIPOS95=-1,0;CIEND95=-1,1;SU=9;PE=5;SR=4;ALG=PROD;AF=3.419e-05;NSAMP=1;MSQ=116.72;AC=1;AN=29246;NFAM=1
chr12	130660322	74587_2	N	]chr4:108547387]N	16334.9	LOW	SVTYPE=BND;POS=130660322;STRANDS=+-:13;IMPRECISE;CIPOS=-692,49;CIEND=-50,637;CIPOS95=-157,49;CIEND95=-50,171;MATEID=74587_1;EVENT=74587;SECONDARY;SU=13;PE=13;SR=0;ALG=PROD;AF=0.00848;NSAMP=248;MSQ=24.18;AC=248;AN=29246;NFAM=245
chr12	130660325	74586_2	N	N[chr4:108547268[	575970	LOW	SVTYPE=BND;POS=130660325;STRANDS=-+:619;IMPRECISE;CIPOS=-5,230;CIEND=-304,1;CIPOS95=-3,3;CIEND95=-28,1;MATEID=74586_1;EVENT=74586;SECONDARY;SU=619;PE=619;SR=0;ALG=PROD;AF=0.1721;NSAMP=5033;MSQ=67.19;AC=5033;AN=29246;NFAM=4792
chr12	130663371	189930	N	<DEL>	297476	PASS	SVTYPE=DEL;POS=130663371;SVLEN=-2379;END=130665750;STRANDS=+-:12440;CIPOS=0,0;CIEND=0,0;CIPOS95=0,0;CIEND95=0,0;SU=12440;PE=7631;SR=4809;ALG=PROD;AF=0.0187;NSAMP=532;MSQ=465.9;MEDGQR=4.54;Q10GQR=4.3;AC=547;AN=29246;NFAM=514
chr12	130664369	44167_2	N	N[chr2:225620377[	35.77	LOW	SVTYPE=BND;POS=130664369;STRANDS=-+:5;IMPRECISE;CIPOS=-10,396;CIEND=-592,9;CIPOS95=-2,91;CIEND95=-120,2;MATEID=44167_1;EVENT=44167;SECONDARY;SU=5;PE=5;SR=0;ALG=PROD;AF=3.419e-05;NSAMP=1;MSQ=35.69;AC=1;AN=29246;NFAM=1
chr12	130664428	19249_2	N	N]chr10:132180775]	12937.1	LOW	SVTYPE=BND;POS=130664428;STRANDS=++:67;IMPRECISE;CIPOS=-10,9;CIEND=-3,3;CIPOS95=0,0;CIEND95=-1,1;MATEID=19249_1;EVENT=19249;SECONDARY;SU=67;PE=61;SR=6;ALG=PROD;AF=0.009848;NSAMP=283;MSQ=28.65;AC=288;AN=29246;NFAM=278
chr12	130664466	19248_2	N	[chr10:132180569[N	31520.7	LOW	SVTYPE=BND;POS=130664466;STRANDS=--:328;IMPRECISE;CIPOS=-680,211;CIEND=-721,124;CIPOS95=-118,118;CIEND95=-115,115;MATEID=19248_1;EVENT=19248;SECONDARY;SU=328;PE=327;SR=1;ALG=SUM;AF=0.01833;NSAMP=536;MSQ=34.3;AC=536;AN=29246;NFAM=530
chr12	130666659	189931_1	N	N[chr12:130666784[	82.91	LOW	SVTYPE=BND;POS=130666659;STRANDS=+-:8;IMPRECISE;CIPOS=-29,40;CIEND=-29,69;CIPOS95=-12,12;CIEND95=-29,41;MATEID=189931_2;EVENT=189931;SU=8;PE=0;SR=8;ALG=SUM;AF=6.839e-05;NSAMP=2;MSQ=8.09;RECLASSIFIED;AC=2;AN=29246;NFAM=2
chr12	130666659	189932_1	N	N[chr12:130667037[	2479.55	LOW	SVTYPE=BND;POS=130666659;STRANDS=+-:13;IMPRECISE;CIPOS=-30,29;CIEND=-59,29;CIPOS95=-1,1;CIEND95=-30,29;MATEID=189932_2;EVENT=189932;SU=13;PE=0;SR=13;ALG=SUM;AF=0.003146;NSAMP=92;MSQ=18.11;RECLASSIFIED;AC=92;AN=29246;NFAM=92
chr12	130666742	473683_1	N	]chr12:130667234]N	195.18	LOW	SVTYPE=BND;POS=130666742;STRANDS=-+:7;IMPRECISE;CIPOS=-10,9;CIEND=-10,9;CIPOS95=-3,3;CIEND95=-2,3;MATEID=473683_2;EVENT=473683;SU=7;PE=6;SR=1;ALG=PROD;AF=0.0004103;NSAMP=12;MSQ=10.78;RECLASSIFIED;AC=12;AN=29246;NFAM=12
chr12	130666778	189933_1	N	N[chr12:130667198[	2262.79	LOW	SVTYPE=BND;POS=130666778;STRANDS=+-:4;CIPOS=-9,8;CIEND=-9,8;CIPOS95=0,0;CIEND95=0,0;MATEID=189933_2;EVENT=189933;SU=4;PE=0;SR=4;ALG=PROD;AF=0.002496;NSAMP=73;MSQ=16.39;RECLASSIFIED;AC=73;AN=29246;NFAM=73
chr12	130666784	189931_2	N	]chr12:130666659]N	82.91	LOW	SVTYPE=BND;POS=130666659;STRANDS=+-:8;IMPRECISE;CIPOS=-29,69;CIEND=-29,40;CIPOS95=-29,41;CIEND95=-12,12;MATEID=189931_1;EVENT=189931;SECONDARY;SU=8;PE=0;SR=8;ALG=SUM;AF=6.839e-05;NSAMP=2;MSQ=8.09;RECLASSIFIED;AC=2;AN=29246;NFAM=2
chr12	130667037	189932_2	N	]chr12:130666659]N	2479.55	LOW	SVTYPE=BND;POS=130666659;STRANDS=+-:13;IMPRECISE;CIPOS=-59,29;CIEND=-30,29;CIPOS95=-30,29;CIEND95=-1,1;MATEID=189932_1;EVENT=189932;SECONDARY;SU=13;PE=0;SR=13;ALG=SUM;AF=0.003146;NSAMP=92;MSQ=18.11;RECLASSIFIED;AC=92;AN=29246;NFAM=92
chr12	130667055	28570_1	N	N[chr18:45825136[	277.86	LOW	SVTYPE=BND;POS=130667055;STRANDS=+-:4;CIPOS=-9,8;CIEND=-9,8;CIPOS95=0,0;CIEND95=0,0;MATEID=28570_2;EVENT=28570;SU=4;PE=0;SR=4;ALG=PROD;AF=0.0003077;NSAMP=9;MSQ=11.33;AC=9;AN=29246;NFAM=9
chr12	130667076	189934_1	N	N[chr12:130667158[	917642	LOW	SVTYPE=BND;POS=130667076;STRANDS=+-:10057;CIPOS=-102,48;CIEND=-49,92;CIPOS95=0,0;CIEND95=0,0;MATEID=189934_2;EVENT=189934;SU=10057;PE=126;SR=9931;ALG=SUM;AF=0.3038;NSAMP=7043;MSQ=83.8;RETAINED;RECLASSIFIED;AC=8883;AN=29242;NFAM=6673
chr12	130667158	189934_2	N	]chr12:130667076]N	917642	LOW	SVTYPE=BND;POS=130667076;STRANDS=+-:10057;CIPOS=-49,92;CIEND=-102,48;CIPOS95=0,0;CIEND95=0,0;MATEID=189934_1;EVENT=189934;SECONDARY;SU=10057;PE=126;SR=9931;ALG=SUM;AF=0.3038;NSAMP=7043;MSQ=83.8;RETAINED;RECLASSIFIED;AC=8883;AN=29242;NFAM=6673
chr12	130667198	189933_2	N	]chr12:130666778]N	2262.79	LOW	SVTYPE=BND;POS=130666778;STRANDS=+-:4;CIPOS=-9,8;CIEND=-9,8;CIPOS95=0,0;CIEND95=0,0;MATEID=189933_1;EVENT=189933;SECONDARY;SU=4;PE=0;SR=4;ALG=PROD;AF=0.002496;NSAMP=73;MSQ=16.39;RECLASSIFIED;AC=73;AN=29246;NFAM=73
chr12	130667234	473683_2	N	N[chr12:130666742[	195.18	LOW	SVTYPE=BND;POS=130666742;STRANDS=-+:7;IMPRECISE;CIPOS=-10,9;CIEND=-10,9;CIPOS95=-2,3;CIEND95=-3,3;MATEID=473683_1;EVENT=473683;SECONDARY;SU=7;PE=6;SR=1;ALG=PROD;AF=0.0004103;NSAMP=12;MSQ=10.78;RECLASSIFIED;AC=12;AN=29246;NFAM=12
chr12	130674080	189936	N	<DEL>	308.78	PASS	SVTYPE=DEL;POS=130674080;SVLEN=-2423;END=130676503;STRANDS=+-:13;IMPRECISE;CIPOS=-10,204;CIEND=-316,9;CIPOS95=-3,45;CIEND95=-48,3;SU=13;PE=13;SR=0;ALG=PROD;AF=3.419e-05;NSAMP=1;MSQ=308.78;AC=1;AN=29246;NFAM=1
chr12	130683688	189937	N	<DEL>	2124.65	PASS	SVTYPE=DEL;POS=130683688;SVLEN=-25073;END=130708761;STRANDS=+-:95;CIPOS=-10,9;CIEND=-30,29;CIPOS95=0,0;CIEND95=0,0;SU=95;PE=60;SR=35;ALG=PROD;AF=3.419e-05;NSAMP=1;MSQ=812.19;AC=1;AN=29246;NFAM=1
chr12	130693611	189938	N	<DEL>	431.32	PASS	SVTYPE=DEL;POS=130693611;SVLEN=-9699;END=130703310;STRANDS=+-:22;CIPOS=-3,2;CIEND=-10,9;CIPOS95=0,0;CIEND95=0,0;SU=22;PE=11;SR=11;ALG=PROD;AF=3.419e-05;NSAMP=1;MSQ=431.32;AC=1;AN=29246;NFAM=1
chr12	130713265	44169_2	N	N]chr2:204214235]	140.47	LOW	SVTYPE=BND;POS=130713265;STRANDS=++:19;CIPOS=-10,9;CIEND=-10,9;CIPOS95=0,0;CIEND95=0,0;MATEID=44169_1;EVENT=44169;SECONDARY;SU=19;PE=0;SR=19;ALG=PROD;AF=0.0002052;NSAMP=6;MSQ=20.23;AC=6;AN=29246;NFAM=6
chr12	130713273	44168_2	N	N]chr2:12467459]	3003.24	LOW	SVTYPE=BND;POS=130713273;STRANDS=++:296;CIPOS=-3,3;CIEND=-7,6;CIPOS95=0,0;CIEND95=0,0;MATEID=44168_1;EVENT=44168;SECONDARY;SU=296;PE=184;SR=112;ALG=PROD;AF=0.002257;NSAMP=66;MSQ=32.36;AC=66;AN=29246;NFAM=66
chr12	130723501	189939_1	N	N[chr12:130724122[	13809.7	PASS	SVTYPE=BND;POS=130723501;STRANDS=+-:361;CIPOS=-3,4;CIEND=-5,2;CIPOS95=0,0;CIEND95=0,0;MATEID=189939_2;EVENT=189939;SU=361;PE=274;SR=87;ALG=PROD;AF=0.0003419;NSAMP=10;MSQ=574.56;RECLASSIFIED;AC=10;AN=29246;NFAM=9
chr12	130723542	473684	N	<DUP>	498.64	PASS	SVTYPE=DUP;POS=130723542;SVLEN=13524;END=130737066;STRANDS=-+:46;CIPOS=-23,21;CIEND=-23,22;CIPOS95=0,0;CIEND95=0,0;SU=46;PE=24;SR=22;ALG=PROD;AF=6.839e-05;NSAMP=2;MSQ=249.05;AC=2;AN=29246;NFAM=2
chr12	130724122	189939_2	N	]chr12:130723501]N	13809.7	PASS	SVTYPE=BND;POS=130723501;STRANDS=+-:361;CIPOS=-5,2;CIEND=-3,4;CIPOS95=0,0;CIEND95=0,0;MATEID=189939_1;EVENT=189939;SECONDARY;SU=361;PE=274;SR=87;ALG=PROD;AF=0.0003419;NSAMP=10;MSQ=574.56;RECLASSIFIED;AC=10;AN=29246;NFAM=9
chr12	130728321	189940_1	N	N[chr12:130728733[	1433.04	LOW	SVTYPE=BND;POS=130728321;STRANDS=+-:13;CIPOS=-10,9;CIEND=-4,2;CIPOS95=0,0;CIEND95=0,0;MATEID=189940_2;EVENT=189940;SU=13;PE=5;SR=8;ALG=PROD;AF=0.0004787;NSAMP=14;MSQ=16.2;RECLASSIFIED;AC=14;AN=29246;NFAM=14
chr12	130728733	189940_2	N	]chr12:130728321]N	1433.04	LOW	SVTYPE=BND;POS=130728321;STRANDS=+-:13;CIPOS=-4,2;CIEND=-10,9;CIPOS95=0,0;CIEND95=0,0;MATEID=189940_1;EVENT=189940;SECONDARY;SU=13;PE=5;SR=8;ALG=PROD;AF=0.0004787;NSAMP=14;MSQ=16.2;RECLASSIFIED;AC=14;AN=29246;NFAM=14
chr12	130728740	189941_1	N	N[chr12:130728825[	106.98	LOW	SVTYPE=BND;POS=130728740;STRANDS=+-:4;IMPRECISE;CIPOS=-10,9;CIEND=-10,9;CIPOS95=-3,3;CIEND95=-3,3;MATEID=189941_2;EVENT=189941;SU=4;PE=3;SR=1;ALG=PROD;AF=0.000171;NSAMP=5;MSQ=8.17;RECLASSIFIED;AC=5;AN=29246;NFAM=5
chr12	130728825	189941_2	N	]chr12:130728740]N	106.98	LOW	SVTYPE=BND;POS=130728740;STRANDS=+-:4;IMPRECISE;CIPOS=-10,9;CIEND=-10,9;CIPOS95=-3,3;CIEND95=-3,3;MATEID=189941_1;EVENT=189941;SECONDARY;SU=4;PE=3;SR=1;ALG=PROD;AF=0.000171;NSAMP=5;MSQ=8.17;RECLASSIFIED;AC=5;AN=29246;NFAM=5
chr12	130731481	189942_1	N	N[chr12:130736022[	42104.5	PASS	SVTYPE=BND;POS=130731481;STRANDS=+-:1806;CIPOS=-1,0;CIEND=-1,0;CIPOS95=0,0;CIEND95=0,0;MATEID=189942_2;EVENT=189942;SU=1806;PE=1024;SR=782;ALG=PROD;AF=0.0009916;NSAMP=29;MSQ=665.05;RECLASSIFIED;AC=29;AN=29246;NFAM=27
chr12	130735134	189943_1	N	N[chr12:130735473[	909.23	LOW	SVTYPE=BND;POS=130735134;STRANDS=+-:9;IMPRECISE;CIPOS=-29,28;CIEND=-28,26;CIPOS95=0,0;CIEND95=-1,1;MATEID=189943_2;EVENT=189943;SU=9;PE=0;SR=9;ALG=PROD;AF=0.00106;NSAMP=31;MSQ=17.1;RECLASSIFIED;AC=31;AN=29246;NFAM=31
chr12	130735473	189943_2	N	]chr12:130735134]N	909.23	LOW	SVTYPE=BND;POS=130735134;STRANDS=+-:9;IMPRECISE;CIPOS=-28,26;CIEND=-29,28;CIPOS95=-1,1;CIEND95=0,0;MATEID=189943_1;EVENT=189943;SECONDARY;SU=9;PE=0;SR=9;ALG=PROD;AF=0.00106;NSAMP=31;MSQ=17.1;RECLASSIFIED;AC=31;AN=29246;NFAM=31
chr12	130735491	44170_2	N	N[chr2:201194093[	107.98	LOW	SVTYPE=BND;POS=130735491;STRANDS=-+:4;IMPRECISE;CIPOS=-9,8;CIEND=-10,7;CIPOS95=0,0;CIEND95=-2,0;MATEID=44170_1;EVENT=44170;SECONDARY;SU=4;PE=0;SR=4;ALG=PROD;AF=0.0002735;NSAMP=8;MSQ=13.09;AC=8;AN=29246;NFAM=8
chr12	130736022	189942_2	N	]chr12:130731481]N	42104.5	PASS	SVTYPE=BND;POS=130731481;STRANDS=+-:1806;CIPOS=-1,0;CIEND=-1,0;CIPOS95=0,0;CIEND95=0,0;MATEID=189942_1;EVENT=189942;SECONDARY;SU=1806;PE=1024;SR=782;ALG=PROD;AF=0.0009916;NSAMP=29;MSQ=665.05;RECLASSIFIED;AC=29;AN=29246;NFAM=27
chr12	130738568	473685	N	<DUP>	129.41	PASS	SVTYPE=DUP;POS=130738568;SVLEN=354;END=130738922;STRANDS=-+:8;IMPRECISE;CIPOS=-10,6;CIEND=-10,9;CIPOS95=-1,0;CIEND95=-1,1;SU=8;PE=6;SR=2;ALG=PROD;AF=3.419e-05;NSAMP=1;MSQ=124.2;AC=1;AN=29246;NFAM=1
chr12	130745507	558771	N	<INV>	86.51	LOW	SVTYPE=INV;POS=130745507;SVLEN=103;END=130745610;STRANDS=++:1,--:3;IMPRECISE;CIPOS=-10,9;CIEND=-10,9;CIPOS95=-3,3;CIEND95=-3,3;SU=4;PE=3;SR=1;ALG=PROD;AF=0.0002052;NSAMP=6;MSQ=12.52;AC=6;AN=29246;NFAM=6
chr12	130749076	189944	N	<DEL>	3096.08	PASS	SVTYPE=DEL;POS=130749076;SVLEN=-2828;END=130751904;STRANDS=+-:125;CIPOS=-3,2;CIEND=-3,2;CIPOS95=0,0;CIEND95=0,0;SU=125;PE=69;SR=56;ALG=PROD;AF=0.0001026;NSAMP=3;MSQ=513.47;AC=3;AN=29246;NFAM=3
chr12	130758500	189946_1	N	N[chr12:130758830[	121886	LOW	SVTYPE=BND;POS=130758500;STRANDS=+-:5;IMPRECISE;CIPOS=-10,9;CIEND=-10,9;CIPOS95=-3,3;CIEND95=-3,3;MATEID=189946_2;EVENT=189946;SU=5;PE=4;SR=1;ALG=PROD;AF=0.03436;NSAMP=1005;MSQ=88.22;RECLASSIFIED;AC=1005;AN=29246;NFAM=969
chr12	130758672	189948	N	<DEL>	517307	PASS	SVTYPE=DEL;POS=130758672;SVLEN=-349;END=130759021;STRANDS=+-:21;IMPRECISE;CIPOS=-30,83;CIEND=-30,46;CIPOS95=-30,55;CIEND95=-18,18;SU=21;PE=17;SR=4;ALG=SUM;AF=0.1462;NSAMP=884;MSQ=97.89;RETAINED;MEDGQR=2.32;Q10GQR=1.69;AC=1014;AN=6934;NFAM=869
chr12	130758830	189946_2	N	]chr12:130758500]N	121886	LOW	SVTYPE=BND;POS=130758500;STRANDS=+-:5;IMPRECISE;CIPOS=-10,9;CIEND=-10,9;CIPOS95=-3,3;CIEND95=-3,3;MATEID=189946_1;EVENT=189946;SECONDARY;SU=5;PE=4;SR=1;ALG=PROD;AF=0.03436;NSAMP=1005;MSQ=88.22;RECLASSIFIED;AC=1005;AN=29246;NFAM=969
chr12	130776613	189953	N	<DEL>	341.66	PASS	SVTYPE=DEL;POS=130776613;SVLEN=-1967;END=130778580;STRANDS=+-:16;CIPOS=-10,9;CIEND=-4,2;CIPOS95=0,0;CIEND95=0,0;SU=16;PE=8;SR=8;ALG=PROD;AF=3.419e-05;NSAMP=1;MSQ=341.66;AC=1;AN=29246;NFAM=1
chr12	130781781	473686	N	<DUP>	424781	PASS	SVTYPE=DUP;POS=130781781;SVLEN=329;END=130782110;STRANDS=-+:16;IMPRECISE;CIPOS=-475,15;CIEND=-30,324;CIPOS95=-87,15;CIEND95=-30,34;SU=16;PE=16;SR=0;ALG=PROD;AF=0.1833;NSAMP=5288;MSQ=50.6;RETAINED;AC=5362;AN=29246;NFAM=4950
chr12	130782345	473688	N	<DUP>	1.0493e+06	PASS	SVTYPE=DUP;POS=130782345;SVLEN=275;END=130782620;STRANDS=-+:17;CIPOS=-30,9;CIEND=-11,21;CIPOS95=0,0;CIEND95=0,0;SU=17;PE=9;SR=8;ALG=PROD;AF=0.2741;NSAMP=7899;MSQ=86.36;AC=8016;AN=29246;NFAM=7327
chr12	130799829	94067_2	N	N[chr6:132771499[	4.64	LOW	SVTYPE=BND;POS=130799829;STRANDS=-+:4;IMPRECISE;CIPOS=-10,8;CIEND=-9,8;CIPOS95=-1,0;CIEND95=0,0;MATEID=94067_1;EVENT=94067;SECONDARY;SU=4;PE=0;SR=4;ALG=PROD;AF=3.419e-05;NSAMP=1;MSQ=4.64;AC=1;AN=29246;NFAM=1
chr12	130814806	115549_2	N	N[chr9:88539429[	590.6	LOW	SVTYPE=BND;POS=130814806;STRANDS=-+:10;IMPRECISE;CIPOS=-26,406;CIEND=-309,29;CIPOS95=-26,118;CIEND95=-61,29;MATEID=115549_1;EVENT=115549;SECONDARY;SU=10;PE=10;SR=0;ALG=PROD;AF=0.0008548;NSAMP=25;MSQ=21.73;AC=25;AN=29246;NFAM=25
chr12	130828593	473689	N	<DUP>	142.24	PASS	SVTYPE=DUP;POS=130828593;SVLEN=5571;END=130834164;STRANDS=-+:11;IMPRECISE;CIPOS=-451,9;CIEND=-10,318;CIPOS95=-61,2;CIEND95=-1,74;SU=11;PE=11;SR=0;ALG=PROD;AF=3.419e-05;NSAMP=1;MSQ=141.56;AC=1;AN=29246;NFAM=1
chr12	130837773	473690	N	<DUP>	339.66	PASS	SVTYPE=DUP;POS=130837773;SVLEN=308;END=130838081;STRANDS=-+:19;CIPOS=-28,28;CIEND=-25,24;CIPOS95=0,0;CIEND95=0,0;SU=19;PE=4;SR=15;ALG=PROD;AF=0.0001026;NSAMP=3;MSQ=112.87;AC=3;AN=29246;NFAM=3
chr12	130839206	189954	N	<DEL>	2794.88	PASS	SVTYPE=DEL;POS=130839206;SVLEN=-65;END=130839271;STRANDS=+-:12;CIPOS=-10,9;CIEND=-10,9;CIPOS95=0,0;CIEND95=0,0;SU=12;PE=0;SR=12;ALG=PROD;AF=3.552e-05;NSAMP=1;MSQ=9.47;AC=1;AN=28150;NFAM=1
chr12	130841505	102762_2	N	]chr7:155151295]N	378661	LOW	SVTYPE=BND;POS=130841505;STRANDS=+-:21;IMPRECISE;CIPOS=-597,12;CIEND=-50,389;CIPOS95=-144,12;CIEND95=-33,33;MATEID=102762_1;EVENT=102762;SECONDARY;SU=21;PE=21;SR=0;ALG=PROD;AF=0.1637;NSAMP=4788;MSQ=45.79;AC=4788;AN=29246;NFAM=4539
chr12	130842118	558772_1	N	N]chr12:132047851]	243466	LOW	SVTYPE=BND;POS=130842118;STRANDS=++:13225;IMPRECISE;CIPOS=-268,909;CIEND=-265,836;CIPOS95=-90,90;CIEND95=-118,118;MATEID=558772_2;EVENT=558772;SU=13225;PE=13223;SR=2;ALG=SUM;AF=0.04527;NSAMP=1324;MSQ=94.96;AC=1324;AN=29246;NFAM=1237
chr12	130842156	558774	N	<INV>	174534	LOW	SVTYPE=INV;POS=130842156;SVLEN=1205543;END=132047699;STRANDS=++:5,--:1;IMPRECISE;CIPOS=-89,356;CIEND=-50,54;CIPOS95=-89,121;CIEND95=-6,6;SU=6;PE=6;SR=0;ALG=PROD;AF=0.03006;NSAMP=879;MSQ=89.49;AC=879;AN=29246;NFAM=815
chr12	130842358	558773_1	N	[chr12:132047395[N	451071	LOW	SVTYPE=BND;POS=130842358;STRANDS=--:25723;CIPOS=-6,2;CIEND=-21,4;CIPOS95=0,0;CIEND95=0,0;MATEID=558773_2;EVENT=558773;SU=25723;PE=25723;SR=0;ALG=PROD;AF=0.05679;NSAMP=1661;MSQ=149.22;AC=1661;AN=29246;NFAM=1553
chr12	130843373	189955_1	N	N[chr12:130843460[	3132.93	LOW	SVTYPE=BND;POS=130843373;STRANDS=+-:86;CIPOS=-4,4;CIEND=-4,3;CIPOS95=0,0;CIEND95=0,0;MATEID=189955_2;EVENT=189955;SU=86;PE=1;SR=85;ALG=PROD;AF=0.0004445;NSAMP=13;MSQ=38.62;RECLASSIFIED;AC=13;AN=29246;NFAM=13
chr12	130843460	189955_2	N	]chr12:130843373]N	3132.93	LOW	SVTYPE=BND;POS=130843373;STRANDS=+-:86;CIPOS=-4,3;CIEND=-4,4;CIPOS95=0,0;CIEND95=0,0;MATEID=189955_1;EVENT=189955;SECONDARY;SU=86;PE=1;SR=85;ALG=PROD;AF=0.0004445;NSAMP=13;MSQ=38.62;RECLASSIFIED;AC=13;AN=29246;NFAM=13
chr12	130846715	189957	N	<DEL>	587.51	PASS	SVTYPE=DEL;POS=130846715;SVLEN=-6338;END=130853053;STRANDS=+-:25;CIPOS=-3,2;CIEND=-4,1;CIPOS95=0,0;CIEND95=0,0;SU=25;PE=16;SR=9;ALG=PROD;AF=3.419e-05;NSAMP=1;MSQ=587.51;AC=1;AN=29246;NFAM=1
chr12	130848428	189958_1	N	N[chr12:130848681[	29.56	LOW	SVTYPE=BND;POS=130848428;STRANDS=+-:9;CIPOS=-29,28;CIEND=-29,28;CIPOS95=0,0;CIEND95=0,0;MATEID=189958_2;EVENT=189958;SU=9;PE=0;SR=9;ALG=PROD;AF=3.419e-05;NSAMP=1;MSQ=9.36;RECLASSIFIED;AC=1;AN=29246;NFAM=1
chr12	130848681	189958_2	N	]chr12:130848428]N	29.56	LOW	SVTYPE=BND;POS=130848428;STRANDS=+-:9;CIPOS=-29,28;CIEND=-29,28;CIPOS95=0,0;CIEND95=0,0;MATEID=189958_1;EVENT=189958;SECONDARY;SU=9;PE=0;SR=9;ALG=PROD;AF=3.419e-05;NSAMP=1;MSQ=9.36;RECLASSIFIED;AC=1;AN=29246;NFAM=1
chr12	130851202	473692	N	<DUP>	38.8	PASS	SVTYPE=DUP;POS=130851202;SVLEN=1141;END=130852343;STRANDS=-+:5;IMPRECISE;CIPOS=-476,9;CIEND=-10,362;CIPOS95=-113,2;CIEND95=-1,102;SU=5;PE=5;SR=0;ALG=PROD;AF=3.419e-05;NSAMP=1;MSQ=32.76;AC=1;AN=29246;NFAM=1
chr12	130853249	557123_2	N	N]chr12:43501503]	3342.08	LOW	SVTYPE=BND;POS=130853249;STRANDS=++:10;CIPOS=-30,29;CIEND=-30,29;CIPOS95=0,0;CIEND95=0,0;MATEID=557123_1;EVENT=557123;SECONDARY;SU=10;PE=0;SR=10;ALG=PROD;AF=0.003351;NSAMP=98;MSQ=19.02;AC=98;AN=29246;NFAM=98
chr12	130866483	189959	N	<DEL>	803.37	PASS	SVTYPE=DEL;POS=130866483;SVLEN=-757;END=130867240;STRANDS=+-:28;CIPOS=-4,5;CIEND=-6,1;CIPOS95=0,0;CIEND95=0,0;SU=28;PE=23;SR=5;ALG=PROD;AF=3.419e-05;NSAMP=1;MSQ=803.36;AC=1;AN=29246;NFAM=1
chr12	130869316	189960_1	N	N[chr12:130869563[	93.28	LOW	SVTYPE=BND;POS=130869316;STRANDS=+-:8;CIPOS=-26,28;CIEND=-29,28;CIPOS95=0,0;CIEND95=0,0;MATEID=189960_2;EVENT=189960;SU=8;PE=0;SR=8;ALG=PROD;AF=0.0002052;NSAMP=6;MSQ=9.8;RECLASSIFIED;AC=6;AN=29246;NFAM=6
chr12	130869563	189960_2	N	]chr12:130869316]N	93.28	LOW	SVTYPE=BND;POS=130869316;STRANDS=+-:8;CIPOS=-29,28;CIEND=-26,28;CIPOS95=0,0;CIEND95=0,0;MATEID=189960_1;EVENT=189960;SECONDARY;SU=8;PE=0;SR=8;ALG=PROD;AF=0.0002052;NSAMP=6;MSQ=9.8;RECLASSIFIED;AC=6;AN=29246;NFAM=6
chr12	130872053	102763_2	N	[chr7:15788155[N	242.46	LOW	SVTYPE=BND;POS=130872053;STRANDS=--:20;CIPOS=-10,9;CIEND=-3,2;CIPOS95=0,0;CIEND95=0,0;MATEID=102763_1;EVENT=102763;SECONDARY;SU=20;PE=10;SR=10;ALG=PROD;AF=3.419e-05;NSAMP=1;MSQ=242.46;AC=1;AN=29246;NFAM=1
chr12	130872127	94068_2	N	N[chr6:30485913[	149.4	LOW	SVTYPE=BND;POS=130872127;STRANDS=-+:15;CIPOS=-2,1;CIEND=-3,2;CIPOS95=0,0;CIEND95=0,0;MATEID=94068_1;EVENT=94068;SECONDARY;SU=15;PE=2;SR=13;ALG=PROD;AF=3.419e-05;NSAMP=1;MSQ=149.4;AC=1;AN=29246;NFAM=1
chr12	130875985	94069_2	N	]chr6:30486631]N	9.3	LOW	SVTYPE=BND;POS=130875985;STRANDS=+-:4;IMPRECISE;CIPOS=-630,9;CIEND=-10,579;CIPOS95=-150,2;CIEND95=-1,163;MATEID=94069_1;EVENT=94069;SECONDARY;SU=4;PE=4;SR=0;ALG=PROD;AF=3.419e-05;NSAMP=1;MSQ=9.3;AC=1;AN=29246;NFAM=1
chr12	130876281	102764_2	N	N]chr7:15788166]	71.82	LOW	SVTYPE=BND;POS=130876281;STRANDS=++:6;IMPRECISE;CIPOS=-10,552;CIEND=-10,497;CIPOS95=-2,117;CIEND95=-2,89;MATEID=102764_1;EVENT=102764;SECONDARY;SU=6;PE=6;SR=0;ALG=PROD;AF=3.419e-05;NSAMP=1;MSQ=71.82;AC=1;AN=29246;NFAM=1
chr12	130882181	189962	N	<DEL>	4.35455e+06	PASS	SVTYPE=DEL;POS=130882181;SVLEN=-435;END=130882616;STRANDS=+-:68;IMPRECISE;CIPOS=-50,77;CIEND=-50,86;CIPOS95=-50,54;CIEND95=-50,58;SU=68;PE=62;SR=6;ALG=SUM;AF=0.3239;NSAMP=5964;MSQ=296.52;RETAINED;MEDGQR=3.22;Q10GQR=1.16;AC=7110;AN=21952;NFAM=5597
chr12	130882631	189967_1	N	N[chr12:130882811[	382533	LOW	SVTYPE=BND;POS=130882631;STRANDS=+-:8;IMPRECISE;CIPOS=-10,9;CIEND=-10,1;CIPOS95=-4,2;CIEND95=-9,0;MATEID=189967_2;EVENT=189967;SU=8;PE=7;SR=1;ALG=PROD;AF=0.08599;NSAMP=2406;MSQ=157.85;RECLASSIFIED;AC=2515;AN=29246;NFAM=2374
chr12	130882811	189967_2	N	]chr12:130882631]N	382533	LOW	SVTYPE=BND;POS=130882631;STRANDS=+-:8;IMPRECISE;CIPOS=-10,1;CIEND=-10,9;CIPOS95=-9,0;CIEND95=-4,2;MATEID=189967_1;EVENT=189967;SECONDARY;SU=8;PE=7;SR=1;ALG=PROD;AF=0.08599;NSAMP=2406;MSQ=157.85;RECLASSIFIED;AC=2515;AN=29246;NFAM=2374
chr12	130883686	189968	N	<DEL>	1492.69	PASS	SVTYPE=DEL;POS=130883686;SVLEN=-10261;END=130893947;STRANDS=+-:59;CIPOS=-30,29;CIEND=-24,21;CIPOS95=0,0;CIEND95=0,0;SU=59;PE=40;SR=19;ALG=PROD;AF=6.839e-05;NSAMP=2;MSQ=746.35;AC=2;AN=29246;NFAM=2
chr12	130890070	189969_1	N	N[chr12:130890590[	264.94	LOW	SVTYPE=BND;POS=130890070;STRANDS=+-:11;IMPRECISE;CIPOS=-10,9;CIEND=-10,8;CIPOS95=-3,2;CIEND95=-3,1;MATEID=189969_2;EVENT=189969;SU=11;PE=10;SR=1;ALG=PROD;AF=0.0001026;NSAMP=3;MSQ=83.88;RECLASSIFIED;AC=3;AN=29246;NFAM=3
chr12	130890590	189969_2	N	]chr12:130890070]N	264.94	LOW	SVTYPE=BND;POS=130890070;STRANDS=+-:11;IMPRECISE;CIPOS=-10,8;CIEND=-10,9;CIPOS95=-3,1;CIEND95=-3,2;MATEID=189969_1;EVENT=189969;SECONDARY;SU=11;PE=10;SR=1;ALG=PROD;AF=0.0001026;NSAMP=3;MSQ=83.88;RECLASSIFIED;AC=3;AN=29246;NFAM=3
chr12	130897372	187138_2	N	]chr12:109964676]N	115867	LOW	SVTYPE=BND;POS=109964676;STRANDS=+-:4;CIPOS=-9,8;CIEND=-9,8;CIPOS95=0,0;CIEND95=0,0;MATEID=187138_1;EVENT=187138;SECONDARY;SU=4;PE=0;SR=4;ALG=PROD;AF=0.06408;NSAMP=1874;MSQ=36.67;RECLASSIFIED;AC=1874;AN=29246;NFAM=1829
chr12	130899948	189970_1	N	N[chr12:130900045[	69	LOW	SVTYPE=BND;POS=130899948;STRANDS=+-:5;CIPOS=-10,9;CIEND=-10,9;CIPOS95=0,0;CIEND95=0,0;MATEID=189970_2;EVENT=189970;SU=5;PE=1;SR=4;ALG=PROD;AF=3.419e-05;NSAMP=1;MSQ=68.88;RECLASSIFIED;AC=1;AN=29246;NFAM=1
chr12	130900039	2617_2	N	N[chr1:216524215[	23.96	LOW	SVTYPE=BND;POS=130900039;STRANDS=-+:4;CIPOS=-9,8;CIEND=-9,8;CIPOS95=0,0;CIEND95=0,0;MATEID=2617_1;EVENT=2617;SECONDARY;SU=4;PE=0;SR=4;ALG=PROD;AF=6.839e-05;NSAMP=2;MSQ=9.79;AC=2;AN=29246;NFAM=2
chr12	130900045	189970_2	N	]chr12:130899948]N	69	LOW	SVTYPE=BND;POS=130899948;STRANDS=+-:5;CIPOS=-10,9;CIEND=-10,9;CIPOS95=0,0;CIEND95=0,0;MATEID=189970_1;EVENT=189970;SECONDARY;SU=5;PE=1;SR=4;ALG=PROD;AF=3.419e-05;NSAMP=1;MSQ=68.88;RECLASSIFIED;AC=1;AN=29246;NFAM=1
chr12	130900063	22912_2	N	N]chr11:119411049]	12.22	LOW	SVTYPE=BND;POS=130900063;STRANDS=++:4;CIPOS=-9,8;CIEND=-9,8;CIPOS95=0,0;CIEND95=0,0;MATEID=22912_1;EVENT=22912;SECONDARY;SU=4;PE=0;SR=4;ALG=PROD;AF=3.419e-05;NSAMP=1;MSQ=12.05;AC=1;AN=29246;NFAM=1
chr12	130901147	115550_2	N	N]chr9:104703086]	38.76	LOW	SVTYPE=BND;POS=130901147;STRANDS=++:6;IMPRECISE;CIPOS=-10,371;CIEND=-10,460;CIPOS95=-2,101;CIEND95=0,164;MATEID=115550_1;EVENT=115550;SECONDARY;SU=6;PE=6;SR=0;ALG=PROD;AF=3.419e-05;NSAMP=1;MSQ=38.76;AC=1;AN=29246;NFAM=1
chr12	130901305	189971	N	<DEL>	254.8	PASS	SVTYPE=DEL;POS=130901305;SVLEN=-1035;END=130902340;STRANDS=+-:8;IMPRECISE;CIPOS=-10,383;CIEND=-343,9;CIPOS95=-2,82;CIEND95=-89,2;SU=8;PE=8;SR=0;ALG=PROD;AF=3.419e-05;NSAMP=1;MSQ=254.8;AC=1;AN=29246;NFAM=1
chr12	130902752	189972_1	N	N[chr12:130902879[	431.71	LOW	SVTYPE=BND;POS=130902752;STRANDS=+-:18;CIPOS=-30,29;CIEND=-25,24;CIPOS95=0,0;CIEND95=0,0;MATEID=189972_2;EVENT=189972;SU=18;PE=1;SR=17;ALG=PROD;AF=6.839e-05;NSAMP=2;MSQ=215.82;RECLASSIFIED;AC=2;AN=29246;NFAM=2
chr12	130902879	189972_2	N	]chr12:130902752]N	431.71	LOW	SVTYPE=BND;POS=130902752;STRANDS=+-:18;CIPOS=-25,24;CIEND=-30,29;CIPOS95=0,0;CIEND95=0,0;MATEID=189972_1;EVENT=189972;SECONDARY;SU=18;PE=1;SR=17;ALG=PROD;AF=6.839e-05;NSAMP=2;MSQ=215.82;RECLASSIFIED;AC=2;AN=29246;NFAM=2
chr12	130909955	473695	N	<DUP>	286.06	PASS	SVTYPE=DUP;POS=130909955;SVLEN=182021;END=131091976;STRANDS=-+:23;CIPOS=-4,1;CIEND=-3,2;CIPOS95=0,0;CIEND95=0,0;SU=23;PE=13;SR=10;ALG=PROD;AF=3.419e-05;NSAMP=1;MSQ=285.68;AC=1;AN=29246;NFAM=1
chr12	130912909	62114_2	N	]chr3:188094461]N	333.88	LOW	SVTYPE=BND;POS=130912909;STRANDS=+-:5;IMPRECISE;CIPOS=-10,6;CIEND=-10,9;CIPOS95=-1,0;CIEND95=-1,1;MATEID=62114_1;EVENT=62114;SECONDARY;SU=5;PE=3;SR=2;ALG=PROD;AF=0.0003419;NSAMP=7;MSQ=21.94;AC=10;AN=29246;NFAM=6
chr12	130912938	44171_2	N	N]chr2:55401466]	11148.5	LOW	SVTYPE=BND;POS=130912938;STRANDS=++:4;IMPRECISE;CIPOS=-10,7;CIEND=-10,8;CIPOS95=-1,0;CIEND95=-1,0;MATEID=44171_1;EVENT=44171;SECONDARY;SU=4;PE=0;SR=4;ALG=PROD;AF=0.01405;NSAMP=402;MSQ=17.43;AC=411;AN=29246;NFAM=395
chr12	130912971	74588_2	N	N]chr4:183625338]	1162.58	LOW	SVTYPE=BND;POS=130912971;STRANDS=++:9;CIPOS=-29,29;CIEND=-30,29;CIPOS95=0,0;CIEND95=0,0;MATEID=74588_1;EVENT=74588;SECONDARY;SU=9;PE=1;SR=8;ALG=PROD;AF=0.001778;NSAMP=44;MSQ=23.16;AC=52;AN=29246;NFAM=44
chr12	130912974	102765_2	N	N[chr7:90045534[	38114.1	LOW	SVTYPE=BND;POS=130912974;STRANDS=-+:12;CIPOS=-29,29;CIEND=-30,29;CIPOS95=0,0;CIEND95=0,0;MATEID=102765_1;EVENT=102765;SECONDARY;SU=12;PE=7;SR=5;ALG=PROD;AF=0.03778;NSAMP=1089;MSQ=23.73;AC=1105;AN=29246;NFAM=1063
chr12	130912974	85032_2	N	N[chr5:143012547[	646.44	LOW	SVTYPE=BND;POS=130912974;STRANDS=-+:8;IMPRECISE;CIPOS=-29,27;CIEND=-24,20;CIPOS95=-2,2;CIEND95=-3,3;MATEID=85032_1;EVENT=85032;SECONDARY;SU=8;PE=3;SR=5;ALG=PROD;AF=0.001026;NSAMP=29;MSQ=18.42;AC=30;AN=29246;NFAM=28
chr12	130912985	27133_1	N	N[chr14:35382077[	144.55	LOW	SVTYPE=BND;POS=130912985;STRANDS=+-:5;IMPRECISE;CIPOS=-47,664;CIEND=-608,49;CIPOS95=-47,158;CIEND95=-114,49;MATEID=27133_2;EVENT=27133;SU=5;PE=5;SR=0;ALG=PROD;AF=0.0001368;NSAMP=4;MSQ=33.76;AC=4;AN=29246;NFAM=4
chr12	130912985	27780_1	N	N]chr16:68745560]	46.88	LOW	SVTYPE=BND;POS=130912985;STRANDS=++:4;IMPRECISE;CIPOS=-8,765;CIEND=-10,713;CIPOS95=0,175;CIEND95=-2,150;MATEID=27780_2;EVENT=27780;SU=4;PE=4;SR=0;ALG=PROD;AF=6.839e-05;NSAMP=2;MSQ=9.92;AC=2;AN=29246;NFAM=2
chr12	130914136	473696_1	N	]chr12:130950600]N	1108.5	LOW	SVTYPE=BND;POS=130914136;STRANDS=-+:186;CIPOS=-2,9;CIEND=-10,9;CIPOS95=0,0;CIEND95=0,0;MATEID=473696_2;EVENT=473696;SU=186;PE=179;SR=7;ALG=PROD;AF=0.0002052;NSAMP=6;MSQ=115.47;RECLASSIFIED;AC=6;AN=29246;NFAM=4
chr12	130915476	189973_1	N	N[chr12:130915792[	113.24	LOW	SVTYPE=BND;POS=130915476;STRANDS=+-:4;CIPOS=-9,8;CIEND=-9,8;CIPOS95=0,0;CIEND95=0,0;MATEID=189973_2;EVENT=189973;SU=4;PE=0;SR=4;ALG=PROD;AF=0.000171;NSAMP=5;MSQ=17.27;RECLASSIFIED;AC=5;AN=29246;NFAM=5
chr12	130915792	189973_2	N	]chr12:130915476]N	113.24	LOW	SVTYPE=BND;POS=130915476;STRANDS=+-:4;CIPOS=-9,8;CIEND=-9,8;CIPOS95=0,0;CIEND95=0,0;MATEID=189973_1;EVENT=189973;SECONDARY;SU=4;PE=0;SR=4;ALG=PROD;AF=0.000171;NSAMP=5;MSQ=17.27;RECLASSIFIED;AC=5;AN=29246;NFAM=5
chr12	130920349	189974	N	<DEL>	383.68	PASS	SVTYPE=DEL;POS=130920349;SVLEN=-3996;END=130924345;STRANDS=+-:15;CIPOS=-5,4;CIEND=-10,9;CIPOS95=0,0;CIEND95=0,0;SU=15;PE=8;SR=7;ALG=PROD;AF=3.419e-05;NSAMP=1;MSQ=383.68;AC=1;AN=29246;NFAM=1
chr12	130921338	19250_2	N	N[chr10:17285232[	22755.7	LOW	SVTYPE=BND;POS=130921338;STRANDS=-+:210;CIPOS=-3,3;CIEND=-3,3;CIPOS95=0,0;CIEND95=0,0;MATEID=19250_1;EVENT=19250;SECONDARY;SU=210;PE=0;SR=210;ALG=PROD;AF=0.01942;NSAMP=568;MSQ=28.12;AC=568;AN=29246;NFAM=563
chr12	130924683	110213_2	N	[chr8:124034150[N	3770.52	LOW	SVTYPE=BND;POS=130924683;STRANDS=--:11;CIPOS=-27,29;CIEND=-29,28;CIPOS95=0,0;CIEND95=0,0;MATEID=110213_1;EVENT=110213;SECONDARY;SU=11;PE=4;SR=7;ALG=PROD;AF=0.003624;NSAMP=106;MSQ=31.86;AC=106;AN=29246;NFAM=101
chr12	130926250	189975	N	<DEL>	934.98	PASS	SVTYPE=DEL;POS=130926250;SVLEN=-1437;END=130927687;STRANDS=+-:53;CIPOS=-25,25;CIEND=-24,20;CIPOS95=0,0;CIEND95=0,0;SU=53;PE=37;SR=16;ALG=PROD;AF=3.419e-05;NSAMP=1;MSQ=350.74;AC=1;AN=29246;NFAM=1
chr12	130938962	189977_1	N	N[chr12:130939354[	800.14	LOW	SVTYPE=BND;POS=130938962;STRANDS=+-:8;CIPOS=-29,28;CIEND=-29,28;CIPOS95=0,0;CIEND95=0,0;MATEID=189977_2;EVENT=189977;SU=8;PE=0;SR=8;ALG=PROD;AF=0.0008548;NSAMP=25;MSQ=16.51;RECLASSIFIED;AC=25;AN=29246;NFAM=25
chr12	130939167	189978_1	N	N[chr12:130939582[	612.44	LOW	SVTYPE=BND;POS=130939167;STRANDS=+-:13;CIPOS=-28,28;CIEND=-29,28;CIPOS95=0,0;CIEND95=0,0;MATEID=189978_2;EVENT=189978;SU=13;PE=0;SR=13;ALG=PROD;AF=0.0006497;NSAMP=19;MSQ=15.28;RECLASSIFIED;AC=19;AN=29246;NFAM=19
chr12	130939354	189977_2	N	]chr12:130938962]N	800.14	LOW	SVTYPE=BND;POS=130938962;STRANDS=+-:8;CIPOS=-29,28;CIEND=-29,28;CIPOS95=0,0;CIEND95=0,0;MATEID=189977_1;EVENT=189977;SECONDARY;SU=8;PE=0;SR=8;ALG=PROD;AF=0.0008548;NSAMP=25;MSQ=16.51;RECLASSIFIED;AC=25;AN=29246;NFAM=25
chr12	130939582	189978_2	N	]chr12:130939167]N	612.44	LOW	SVTYPE=BND;POS=130939167;STRANDS=+-:13;CIPOS=-29,28;CIEND=-28,28;CIPOS95=0,0;CIEND95=0,0;MATEID=189978_1;EVENT=189978;SECONDARY;SU=13;PE=0;SR=13;ALG=PROD;AF=0.0006497;NSAMP=19;MSQ=15.28;RECLASSIFIED;AC=19;AN=29246;NFAM=19
chr12	130939680	2618_2	N	]chr1:161765194]N	84.59	LOW	SVTYPE=BND;POS=130939680;STRANDS=+-:8;CIPOS=-10,9;CIEND=-10,9;CIPOS95=0,0;CIEND95=0,0;MATEID=2618_1;EVENT=2618;SECONDARY;SU=8;PE=0;SR=8;ALG=PROD;AF=0.000171;NSAMP=5;MSQ=12.67;AC=5;AN=29246;NFAM=5
chr12	130941602	558778	N	<INV>	9.3	LOW	SVTYPE=INV;POS=130941602;SVLEN=524;END=130942126;STRANDS=++:1,--:3;IMPRECISE;CIPOS=-9,0;CIEND=0,24;CIPOS95=-9,0;CIEND95=0,15;SU=4;PE=4;SR=0;ALG=PROD;AF=3.419e-05;NSAMP=1;MSQ=9.3;AC=1;AN=29246;NFAM=1
chr12	130950600	473696_2	N	N[chr12:130914136[	1108.5	LOW	SVTYPE=BND;POS=130914136;STRANDS=-+:186;CIPOS=-10,9;CIEND=-2,9;CIPOS95=0,0;CIEND95=0,0;MATEID=473696_1;EVENT=473696;SECONDARY;SU=186;PE=179;SR=7;ALG=PROD;AF=0.0002052;NSAMP=6;MSQ=115.47;RECLASSIFIED;AC=6;AN=29246;NFAM=4
chr12	130955135	2619_2	N	N]chr1:12018970]	191620	LOW	SVTYPE=BND;POS=130955135;STRANDS=++:16;IMPRECISE;CIPOS=-30,293;CIEND=-14,464;CIPOS95=-30,31;CIEND95=-14,104;MATEID=2619_1;EVENT=2619;SECONDARY;SU=16;PE=16;SR=0;ALG=PROD;AF=0.116;NSAMP=3393;MSQ=36.83;AC=3393;AN=29246;NFAM=3260
chr12	130955303	44172_2	N	N[chr2:84048023[	41.83	LOW	SVTYPE=BND;POS=130955303;STRANDS=-+:5;CIPOS=-10,9;CIEND=-10,9;CIPOS95=0,0;CIEND95=0,0;MATEID=44172_1;EVENT=44172;SECONDARY;SU=5;PE=0;SR=5;ALG=PROD;AF=3.419e-05;NSAMP=1;MSQ=41.83;AC=1;AN=29246;NFAM=1
chr12	130960100	189981	N	<DEL>	302.58	PASS	SVTYPE=DEL;POS=130960100;SVLEN=-3010;END=130963110;STRANDS=+-:10;IMPRECISE;CIPOS=-10,467;CIEND=-382,9;CIPOS95=0,103;CIEND95=-80,0;SU=10;PE=10;SR=0;ALG=PROD;AF=3.419e-05;NSAMP=1;MSQ=302.58;AC=1;AN=29246;NFAM=1
chr12	130963797	558779_1	N	[chr12:130964377[N	230.37	LOW	SVTYPE=BND;POS=130963797;STRANDS=--:19;CIPOS=-10,9;CIEND=-5,2;CIPOS95=0,0;CIEND95=0,0;MATEID=558779_2;EVENT=558779;SU=19;PE=12;SR=7;ALG=PROD;AF=3.419e-05;NSAMP=1;MSQ=230.37;AC=1;AN=29246;NFAM=1
chr12	130964377	558779_2	N	[chr12:130963797[N	230.37	LOW	SVTYPE=BND;POS=130964377;STRANDS=--:19;CIPOS=-5,2;CIEND=-10,9;CIPOS95=0,0;CIEND95=0,0;MATEID=558779_1;EVENT=558779;SECONDARY;SU=19;PE=12;SR=7;ALG=PROD;AF=3.419e-05;NSAMP=1;MSQ=230.37;AC=1;AN=29246;NFAM=1
chr12	130978017	189982_1	N	N[chr12:130978642[	9572.9	PASS	SVTYPE=BND;POS=130978017;STRANDS=+-:332;CIPOS=-3,2;CIEND=-3,1;CIPOS95=0,0;CIEND95=0,0;MATEID=189982_2;EVENT=189982;SU=332;PE=183;SR=149;ALG=PROD;AF=0.0005471;NSAMP=15;MSQ=496.73;RECLASSIFIED;AC=16;AN=29246;NFAM=15
chr12	130978642	189982_2	N	]chr12:130978017]N	9572.9	PASS	SVTYPE=BND;POS=130978017;STRANDS=+-:332;CIPOS=-3,1;CIEND=-3,2;CIPOS95=0,0;CIEND95=0,0;MATEID=189982_1;EVENT=189982;SECONDARY;SU=332;PE=183;SR=149;ALG=PROD;AF=0.0005471;NSAMP=15;MSQ=496.73;RECLASSIFIED;AC=16;AN=29246;NFAM=15
chr12	130979862	23354_2	N	N[chr11:74107323[	169.54	LOW	SVTYPE=BND;POS=130979862;STRANDS=-+:8;CIPOS=-29,28;CIEND=-29,28;CIPOS95=0,0;CIEND95=0,0;MATEID=23354_1;EVENT=23354;SECONDARY;SU=8;PE=0;SR=8;ALG=PROD;AF=0.0003077;NSAMP=9;MSQ=17.39;AC=9;AN=29246;NFAM=9
chr12	130982659	189983	N	<DEL>	38.89	PASS	SVTYPE=DEL;POS=130982659;SVLEN=-3024;END=130985683;STRANDS=+-:4;IMPRECISE;CIPOS=-10,424;CIEND=-454,9;CIPOS95=-2,127;CIEND95=-137,2;SU=4;PE=4;SR=0;ALG=PROD;AF=3.419e-05;NSAMP=1;MSQ=38.89;AC=1;AN=29246;NFAM=1
chr12	130991011	558780_1	N	[chr12:131473753[N	772.34	PASS	SVTYPE=BND;POS=130991011;STRANDS=--:54;CIPOS=-22,20;CIEND=-30,28;CIPOS95=0,0;CIEND95=0,0;MATEID=558780_2;EVENT=558780;SU=54;PE=27;SR=27;ALG=PROD;AF=6.839e-05;NSAMP=2;MSQ=386.17;AC=2;AN=29246;NFAM=2
chr12	130992230	189984	N	<DEL>	284.67	PASS	SVTYPE=DEL;POS=130992230;SVLEN=-158;END=130992388;STRANDS=+-:14;CIPOS=-29,28;CIEND=-29,28;CIPOS95=0,0;CIEND95=0,0;SU=14;PE=0;SR=14;ALG=PROD;AF=6.839e-05;NSAMP=2;MSQ=142.27;AC=2;AN=29246;NFAM=2
chr12	130995963	557283_2	N	N]chr12:49861691]	104.5	LOW	SVTYPE=BND;POS=130995963;STRANDS=++:9;IMPRECISE;CIPOS=-30,798;CIEND=-43,776;CIPOS95=-30,284;CIEND95=-43,150;MATEID=557283_1;EVENT=557283;SECONDARY;SU=9;PE=9;SR=0;ALG=PROD;AF=3.419e-05;NSAMP=1;MSQ=32.81;AC=1;AN=29246;NFAM=1
chr12	130996724	23355_2	N	[chr11:124704787[N	5134.58	LOW	SVTYPE=BND;POS=130996724;STRANDS=--:129;IMPRECISE;CIPOS=-454,25;CIEND=-312,19;CIPOS95=-35,25;CIEND95=-11,11;MATEID=23355_1;EVENT=23355;SECONDARY;SU=129;PE=129;SR=0;ALG=PROD;AF=0.005334;NSAMP=156;MSQ=27.18;AC=156;AN=29246;NFAM=155
chr12	130996915	22920_2	N	N]chr11:124704578]	146.88	LOW	SVTYPE=BND;POS=130996915;STRANDS=++:8;IMPRECISE;CIPOS=-30,521;CIEND=-30,418;CIPOS95=-30,149;CIEND95=-30,112;MATEID=22920_1;EVENT=22920;SECONDARY;SU=8;PE=8;SR=0;ALG=PROD;AF=0.0002393;NSAMP=7;MSQ=19.64;AC=7;AN=29246;NFAM=7
chr12	130998219	558213_2	N	N]chr12:96158109]	584.76	LOW	SVTYPE=BND;POS=130998219;STRANDS=++:8;CIPOS=-29,28;CIEND=-29,28;CIPOS95=0,0;CIEND95=0,0;MATEID=558213_1;EVENT=558213;SECONDARY;SU=8;PE=0;SR=8;ALG=PROD;AF=0.0005813;NSAMP=17;MSQ=33.94;AC=17;AN=29246;NFAM=17
chr12	131003999	473698	N	<DUP>	906.07	PASS	SVTYPE=DUP;POS=131003999;SVLEN=380569;END=131384568;STRANDS=-+:88;CIPOS=-7,3;CIEND=-4,5;CIPOS95=0,0;CIEND95=0,0;SU=88;PE=51;SR=37;ALG=PROD;AF=0.0002393;NSAMP=7;MSQ=129.35;AC=7;AN=29246;NFAM=7
chr12	131017271	189985_1	N	N[chr12:131017630[	477.12	LOW	SVTYPE=BND;POS=131017271;STRANDS=+-:4;CIPOS=-9,8;CIEND=-9,8;CIPOS95=0,0;CIEND95=0,0;MATEID=189985_2;EVENT=189985;SU=4;PE=0;SR=4;ALG=PROD;AF=0.0006155;NSAMP=18;MSQ=21.91;RECLASSIFIED;AC=18;AN=29246;NFAM=18
chr12	131017630	189985_2	N	]chr12:131017271]N	477.12	LOW	SVTYPE=BND;POS=131017271;STRANDS=+-:4;CIPOS=-9,8;CIEND=-9,8;CIPOS95=0,0;CIEND95=0,0;MATEID=189985_1;EVENT=189985;SECONDARY;SU=4;PE=0;SR=4;ALG=PROD;AF=0.0006155;NSAMP=18;MSQ=21.91;RECLASSIFIED;AC=18;AN=29246;NFAM=18
chr12	131017654	189986_1	N	N[chr12:131017905[	77.39	LOW	SVTYPE=BND;POS=131017654;STRANDS=+-:4;CIPOS=-9,8;CIEND=-9,8;CIPOS95=0,0;CIEND95=0,0;MATEID=189986_2;EVENT=189986;SU=4;PE=0;SR=4;ALG=PROD;AF=0.0001026;NSAMP=3;MSQ=9.4;RECLASSIFIED;AC=3;AN=29246;NFAM=3
chr12	131017905	189986_2	N	]chr12:131017654]N	77.39	LOW	SVTYPE=BND;POS=131017654;STRANDS=+-:4;CIPOS=-9,8;CIEND=-9,8;CIPOS95=0,0;CIEND95=0,0;MATEID=189986_1;EVENT=189986;SECONDARY;SU=4;PE=0;SR=4;ALG=PROD;AF=0.0001026;NSAMP=3;MSQ=9.4;RECLASSIFIED;AC=3;AN=29246;NFAM=3
chr12	131019116	189989_1	N	N[chr12:131019170[	89.88	LOW	SVTYPE=BND;POS=131019116;STRANDS=+-:8;IMPRECISE;CIPOS=-5,0;CIEND=-9,9;CIPOS95=0,1;CIEND95=0,0;MATEID=189989_2;EVENT=189989;SU=8;PE=0;SR=8;ALG=PROD;AF=3.419e-05;NSAMP=1;MSQ=89.86;RECLASSIFIED;AC=1;AN=29246;NFAM=1
chr12	131019170	189989_2	N	]chr12:131019116]N	89.88	LOW	SVTYPE=BND;POS=131019116;STRANDS=+-:8;IMPRECISE;CIPOS=-9,9;CIEND=-5,0;CIPOS95=0,0;CIEND95=0,1;MATEID=189989_1;EVENT=189989;SECONDARY;SU=8;PE=0;SR=8;ALG=PROD;AF=3.419e-05;NSAMP=1;MSQ=89.86;RECLASSIFIED;AC=1;AN=29246;NFAM=1
chr12	131032681	189991	N	<DEL>	666332	PASS	SVTYPE=DEL;POS=131032681;SVLEN=-308;END=131032989;STRANDS=+-:4;IMPRECISE;CIPOS=-10,9;CIEND=-10,9;CIPOS95=-3,3;CIEND95=-3,3;SU=4;PE=3;SR=1;ALG=PROD;AF=0.06948;NSAMP=56;MSQ=165.99;MEDGQR=2.52;Q10GQR=1.73;AC=56;AN=806;NFAM=56
chr12	131036382	189993_1	N	N[chr12:131036548[	130.86	LOW	SVTYPE=BND;POS=131036382;STRANDS=+-:5;IMPRECISE;CIPOS=-10,9;CIEND=-8,9;CIPOS95=0,0;CIEND95=0,1;MATEID=189993_2;EVENT=189993;SU=5;PE=0;SR=5;ALG=PROD;AF=0.0001026;NSAMP=3;MSQ=40.48;RECLASSIFIED;AC=3;AN=29246;NFAM=3
chr12	131036412	189994	N	<DEL>	1079.63	PASS	SVTYPE=DEL;POS=131036412;SVLEN=-1368;END=131037780;STRANDS=+-:55;IMPRECISE;CIPOS=-16,212;CIEND=-244,29;CIPOS95=-13,13;CIEND95=-9,9;SU=55;PE=55;SR=0;ALG=PROD;AF=0.0002393;NSAMP=7;MSQ=140.3;AC=7;AN=29246;NFAM=7
chr12	131036548	189993_2	N	]chr12:131036382]N	130.86	LOW	SVTYPE=BND;POS=131036382;STRANDS=+-:5;IMPRECISE;CIPOS=-8,9;CIEND=-10,9;CIPOS95=0,1;CIEND95=0,0;MATEID=189993_1;EVENT=189993;SECONDARY;SU=5;PE=0;SR=5;ALG=PROD;AF=0.0001026;NSAMP=3;MSQ=40.48;RECLASSIFIED;AC=3;AN=29246;NFAM=3
chr12	131036872	473699_1	N	]chr12:131037554]N	84679.1	LOW	SVTYPE=BND;POS=131036872;STRANDS=-+:17;IMPRECISE;CIPOS=-257,29;CIEND=-30,246;CIPOS95=-44,29;CIEND95=-30,40;MATEID=473699_2;EVENT=473699;SU=17;PE=17;SR=0;ALG=PROD;AF=0.07666;NSAMP=2242;MSQ=22.37;RECLASSIFIED;AC=2242;AN=29246;NFAM=2190
chr12	131037554	473699_2	N	N[chr12:131036872[	84679.1	LOW	SVTYPE=BND;POS=131036872;STRANDS=-+:17;IMPRECISE;CIPOS=-30,246;CIEND=-257,29;CIPOS95=-30,40;CIEND95=-44,29;MATEID=473699_1;EVENT=473699;SECONDARY;SU=17;PE=17;SR=0;ALG=PROD;AF=0.07666;NSAMP=2242;MSQ=22.37;RECLASSIFIED;AC=2242;AN=29246;NFAM=2190
chr12	131046070	189995_1	N	N[chr12:131046309[	5129.85	LOW	SVTYPE=BND;POS=131046070;STRANDS=+-:7;IMPRECISE;CIPOS=-10,9;CIEND=-10,9;CIPOS95=-3,3;CIEND95=-3,3;MATEID=189995_2;EVENT=189995;SU=7;PE=6;SR=1;ALG=PROD;AF=0.002667;NSAMP=78;MSQ=56.78;RECLASSIFIED;AC=78;AN=29246;NFAM=74
chr12	131046200	189996_1	N	N[chr12:131046545[	35003.2	LOW	SVTYPE=BND;POS=131046200;STRANDS=+-:4;IMPRECISE;CIPOS=-10,9;CIEND=-10,9;CIPOS95=-3,2;CIEND95=-3,3;MATEID=189996_2;EVENT=189996;SU=4;PE=3;SR=1;ALG=PROD;AF=0.00889;NSAMP=260;MSQ=110.97;RECLASSIFIED;AC=260;AN=29246;NFAM=248
chr12	131046286	473700_1	N	]chr12:131046980]N	826896	LOW	SVTYPE=BND;POS=131046286;STRANDS=-+:27;IMPRECISE;CIPOS=-596,101;CIEND=-329,408;CIPOS95=-222,101;CIEND95=-287,287;MATEID=473700_2;EVENT=473700;SU=27;PE=27;SR=0;ALG=SUM;AF=0.2738;NSAMP=8003;MSQ=67.32;RECLASSIFIED;AC=8007;AN=29246;NFAM=7452
chr12	131046309	189995_2	N	]chr12:131046070]N	5129.85	LOW	SVTYPE=BND;POS=131046070;STRANDS=+-:7;IMPRECISE;CIPOS=-10,9;CIEND=-10,9;CIPOS95=-3,3;CIEND95=-3,3;MATEID=189995_1;EVENT=189995;SECONDARY;SU=7;PE=6;SR=1;ALG=PROD;AF=0.002667;NSAMP=78;MSQ=56.78;RECLASSIFIED;AC=78;AN=29246;NFAM=74
chr12	131046545	189996_2	N	]chr12:131046200]N	35003.2	LOW	SVTYPE=BND;POS=131046200;STRANDS=+-:4;IMPRECISE;CIPOS=-10,9;CIEND=-10,9;CIPOS95=-3,3;CIEND95=-3,2;MATEID=189996_1;EVENT=189996;SECONDARY;SU=4;PE=3;SR=1;ALG=PROD;AF=0.00889;NSAMP=260;MSQ=110.97;RECLASSIFIED;AC=260;AN=29246;NFAM=248
chr12	131046980	473700_2	N	N[chr12:131046286[	826896	LOW	SVTYPE=BND;POS=131046286;STRANDS=-+:27;IMPRECISE;CIPOS=-329,408;CIEND=-596,101;CIPOS95=-287,287;CIEND95=-222,101;MATEID=473700_1;EVENT=473700;SECONDARY;SU=27;PE=27;SR=0;ALG=SUM;AF=0.2738;NSAMP=8003;MSQ=67.32;RECLASSIFIED;AC=8007;AN=29246;NFAM=7452
chr12	131053705	189997	N	<DEL>	1366.5	PASS	SVTYPE=DEL;POS=131053705;SVLEN=-4739;END=131058444;STRANDS=+-:65;CIPOS=-30,29;CIEND=-22,20;CIPOS95=0,0;CIEND95=0,0;SU=65;PE=41;SR=24;ALG=PROD;AF=6.839e-05;NSAMP=2;MSQ=683.25;AC=2;AN=29246;NFAM=1
chr12	131061619	189998	N	<DEL>	614.43	PASS	SVTYPE=DEL;POS=131061619;SVLEN=-1097;END=131062716;STRANDS=+-:24;CIPOS=-10,9;CIEND=-10,9;CIPOS95=0,0;CIEND95=0,0;SU=24;PE=9;SR=15;ALG=PROD;AF=3.419e-05;NSAMP=1;MSQ=614.43;AC=1;AN=29246;NFAM=1
chr12	131070189	558782	N	<INV>	558.32	LOW	SVTYPE=INV;POS=131070189;SVLEN=490843;END=131561032;STRANDS=++:31,--:7;IMPRECISE;CIPOS=-20,45;CIEND=-25,44;CIPOS95=-3,3;CIEND95=-4,4;SU=38;PE=38;SR=0;ALG=PROD;AF=3.419e-05;NSAMP=1;MSQ=65.68;AC=1;AN=29246;NFAM=1
chr12	131070224	558781_1	N	[chr12:131560918[N	228.94	LOW	SVTYPE=BND;POS=131070224;STRANDS=--:33;IMPRECISE;CIPOS=-601,119;CIEND=-703,73;CIPOS95=-103,103;CIEND95=-123,73;MATEID=558781_2;EVENT=558781;SU=33;PE=33;SR=0;ALG=SUM;AF=6.839e-05;NSAMP=2;MSQ=42.61;AC=2;AN=29246;NFAM=2
chr12	131081025	558783	N	<INV>	39.35	LOW	SVTYPE=INV;POS=131081025;SVLEN=216;END=131081241;STRANDS=++:1,--:3;IMPRECISE;CIPOS=-53,0;CIEND=0,9;CIPOS95=-43,0;CIEND95=0,3;SU=4;PE=4;SR=0;ALG=PROD;AF=6.839e-05;NSAMP=2;MSQ=19.4;AC=2;AN=29246;NFAM=2
chr12	131081547	189999	N	<DEL>	5394.94	PASS	SVTYPE=DEL;POS=131081547;SVLEN=-2989;END=131084536;STRANDS=+-:231;CIPOS=-3,2;CIEND=-3,2;CIPOS95=0,0;CIEND95=0,0;SU=231;PE=130;SR=101;ALG=PROD;AF=0.0002052;NSAMP=6;MSQ=452.07;AC=6;AN=29246;NFAM=6
chr12	131083189	190000	N	<DEL>	362.51	PASS	SVTYPE=DEL;POS=131083189;SVLEN=-10901;END=131094090;STRANDS=+-:25;IMPRECISE;CIPOS=-1,0;CIEND=-3,1;CIPOS95=-1,0;CIEND95=0,0;SU=25;PE=14;SR=11;ALG=PROD;AF=3.419e-05;NSAMP=1;MSQ=362.51;AC=1;AN=29246;NFAM=1
chr12	131093746	190001	N	<DEL>	506.6	PASS	SVTYPE=DEL;POS=131093746;SVLEN=-3991;END=131097737;STRANDS=+-:20;CIPOS=-3,3;CIEND=-10,9;CIPOS95=0,0;CIEND95=0,0;SU=20;PE=11;SR=9;ALG=PROD;AF=3.419e-05;NSAMP=1;MSQ=506.6;AC=1;AN=29246;NFAM=1
chr12	131093948	190002_1	N	N[chr12:131094163[	1169.49	LOW	SVTYPE=BND;POS=131093948;STRANDS=+-:20;CIPOS=-9,8;CIEND=-9,8;CIPOS95=0,0;CIEND95=0,0;MATEID=190002_2;EVENT=190002;SU=20;PE=0;SR=20;ALG=PROD;AF=0.001299;NSAMP=38;MSQ=20.88;RECLASSIFIED;AC=38;AN=29246;NFAM=38
chr12	131094163	190002_2	N	]chr12:131093948]N	1169.49	LOW	SVTYPE=BND;POS=131093948;STRANDS=+-:20;CIPOS=-9,8;CIEND=-9,8;CIPOS95=0,0;CIEND95=0,0;MATEID=190002_1;EVENT=190002;SECONDARY;SU=20;PE=0;SR=20;ALG=PROD;AF=0.001299;NSAMP=38;MSQ=20.88;RECLASSIFIED;AC=38;AN=29246;NFAM=38
chr12	131102291	473701	N	<DUP>	2257.17	PASS	SVTYPE=DUP;POS=131102291;SVLEN=9940;END=131112231;STRANDS=-+:203;CIPOS=-4,1;CIEND=-3,4;CIPOS95=0,0;CIEND95=0,0;SU=203;PE=118;SR=85;ALG=PROD;AF=0.0002735;NSAMP=6;MSQ=295.41;AC=8;AN=29246;NFAM=6
chr12	131112883	473702	N	<DUP>	1530.25	PASS	SVTYPE=DUP;POS=131112883;SVLEN=242797;END=131355680;STRANDS=-+:144;CIPOS=-30,29;CIEND=-3,3;CIPOS95=0,0;CIEND95=0,0;SU=144;PE=92;SR=52;ALG=PROD;AF=0.0002393;NSAMP=6;MSQ=255;AC=7;AN=29246;NFAM=6
chr12	131119417	558784_1	N	[chr12:131534022[N	122.61	LOW	SVTYPE=BND;POS=131119417;STRANDS=--:11;IMPRECISE;CIPOS=-394,9;CIEND=-441,9;CIPOS95=-131,1;CIEND95=-76,2;MATEID=558784_2;EVENT=558784;SU=11;PE=11;SR=0;ALG=PROD;AF=3.419e-05;NSAMP=1;MSQ=122.61;AC=1;AN=29246;NFAM=1
chr12	131119670	558785_1	N	N]chr12:131533680]	4.56	LOW	SVTYPE=BND;POS=131119670;STRANDS=++:6;IMPRECISE;CIPOS=-10,586;CIEND=-10,369;CIPOS95=-1,162;CIEND95=-2,92;MATEID=558785_2;EVENT=558785;SU=6;PE=6;SR=0;ALG=PROD;AF=3.419e-05;NSAMP=1;MSQ=4.56;AC=1;AN=29246;NFAM=1
chr12	131122528	558787_1	N	N]chr12:131527297]	644.11	LOW	SVTYPE=BND;POS=131122528;STRANDS=++:43;IMPRECISE;CIPOS=-45,284;CIEND=-30,297;CIPOS95=-15,15;CIEND95=-27,27;MATEID=558787_2;EVENT=558787;SU=43;PE=43;SR=0;ALG=PROD;AF=0.000171;NSAMP=5;MSQ=128.77;AC=5;AN=29246;NFAM=5
chr12	131122662	558786_1	N	[chr12:131527006[N	269.24	LOW	SVTYPE=BND;POS=131122662;STRANDS=--:20;IMPRECISE;CIPOS=-314,29;CIEND=-348,29;CIPOS95=-39,29;CIEND95=-64,29;MATEID=558786_2;EVENT=558786;SU=20;PE=20;SR=0;ALG=PROD;AF=6.839e-05;NSAMP=2;MSQ=131.69;AC=2;AN=29246;NFAM=2
chr12	131124255	190004_1	N	N[chr12:131124621[	813.95	LOW	SVTYPE=BND;POS=131124255;STRANDS=+-:9;CIPOS=-4,3;CIEND=-10,9;CIPOS95=0,0;CIEND95=0,0;MATEID=190004_2;EVENT=190004;SU=9;PE=1;SR=8;ALG=PROD;AF=0.0002052;NSAMP=6;MSQ=120.54;RECLASSIFIED;AC=6;AN=29246;NFAM=6
chr12	131124621	190004_2	N	]chr12:131124255]N	813.95	LOW	SVTYPE=BND;POS=131124255;STRANDS=+-:9;CIPOS=-10,9;CIEND=-4,3;CIPOS95=0,0;CIEND95=0,0;MATEID=190004_1;EVENT=190004;SECONDARY;SU=9;PE=1;SR=8;ALG=PROD;AF=0.0002052;NSAMP=6;MSQ=120.54;RECLASSIFIED;AC=6;AN=29246;NFAM=6
chr12	131144606	190007	N	<DEL>	422.69	PASS	SVTYPE=DEL;POS=131144606;SVLEN=-7552;END=131152158;STRANDS=+-:16;CIPOS=-4,5;CIEND=-6,3;CIPOS95=0,0;CIEND95=0,0;SU=16;PE=9;SR=7;ALG=PROD;AF=3.419e-05;NSAMP=1;MSQ=422.69;AC=1;AN=29246;NFAM=1
chr12	131148085	44173_2	N	[chr2:164623621[N	483.93	LOW	SVTYPE=BND;POS=131148085;STRANDS=--:4;CIPOS=-9,8;CIEND=-9,8;CIPOS95=0,0;CIEND95=0,0;MATEID=44173_1;EVENT=44173;SECONDARY;SU=4;PE=0;SR=4;ALG=PROD;AF=0.0008548;NSAMP=25;MSQ=14.53;AC=25;AN=29246;NFAM=25
chr12	131150313	22871_2	N	N]chr11:70914713]	43.73	LOW	SVTYPE=BND;POS=131150313;STRANDS=++:4;CIPOS=-9,8;CIEND=-9,8;CIPOS95=0,0;CIEND95=0,0;MATEID=22871_1;EVENT=22871;SECONDARY;SU=4;PE=0;SR=4;ALG=PROD;AF=3.419e-05;NSAMP=1;MSQ=38.76;AC=1;AN=29246;NFAM=1
chr12	131164967	558789_1	N	[chr12:131493147[N	2348.04	LOW	SVTYPE=BND;POS=131164967;STRANDS=--:469;IMPRECISE;CIPOS=-318,9;CIEND=-280,14;CIPOS95=-11,9;CIEND95=-4,4;MATEID=558789_2;EVENT=558789;SU=469;PE=469;SR=0;ALG=PROD;AF=0.001299;NSAMP=38;MSQ=27.85;AC=38;AN=29246;NFAM=37
chr12	131165250	558790	N	<INV>	317690	LOW	SVTYPE=INV;POS=131165250;SVLEN=327470;END=131492720;STRANDS=++:29,--:1;IMPRECISE;CIPOS=-48,41;CIEND=-8,47;CIPOS95=-2,2;CIEND95=-8,47;SU=30;PE=29;SR=1;ALG=PROD;AF=0.09123;NSAMP=2668;MSQ=88.47;AC=2668;AN=29246;NFAM=2560
chr12	131165268	558788_1	N	N]chr12:131492848]	575986	LOW	SVTYPE=BND;POS=131165268;STRANDS=++:41731;CIPOS=-3,19;CIEND=-5,2;CIPOS95=0,0;CIEND95=0,0;MATEID=558788_2;EVENT=558788;SU=41731;PE=41731;SR=0;ALG=PROD;AF=0.1234;NSAMP=3608;MSQ=113.37;AC=3608;AN=29246;NFAM=3447
chr12	131165327	558791	N	<INV>	436518	LOW	SVTYPE=INV;POS=131165327;SVLEN=327867;END=131493194;STRANDS=++:5,--:1;IMPRECISE;CIPOS=-50,49;CIEND=-50,49;CIPOS95=-3,3;CIEND95=-3,3;SU=6;PE=5;SR=1;ALG=PROD;AF=0.1055;NSAMP=3086;MSQ=99.8;AC=3086;AN=29246;NFAM=2964
chr12	131175828	23356_2	N	]chr11:56704857]N	132.33	LOW	SVTYPE=BND;POS=131175828;STRANDS=-+:3692,+-:4;IMPRECISE;CIPOS=-730,890;CIEND=-739,476;CIPOS95=-180,180;CIEND95=-150,150;MATEID=23356_1;EVENT=23356;SECONDARY;SU=3696;PE=3696;SR=0;ALG=SUM;AF=0.0002393;NSAMP=7;MSQ=14.93;RETAINED;AC=7;AN=29246;NFAM=7
chr12	131180187	190009_1	N	N[chr12:131189467[	17409.4	PASS	SVTYPE=BND;POS=131180187;STRANDS=+-:633;CIPOS=-3,2;CIEND=-5,1;CIPOS95=0,0;CIEND95=0,0;MATEID=190009_2;EVENT=190009;SU=633;PE=475;SR=158;ALG=PROD;AF=3.419e-05;NSAMP=1;MSQ=362.57;RECLASSIFIED;AC=1;AN=29246;NFAM=1
chr12	131182036	190010_1	N	N[chr12:131182466[	870.7	LOW	SVTYPE=BND;POS=131182036;STRANDS=+-:13;CIPOS=-4,3;CIEND=-5,9;CIPOS95=0,0;CIEND95=0,0;MATEID=190010_2;EVENT=190010;SU=13;PE=4;SR=9;ALG=PROD;AF=0.0002052;NSAMP=6;MSQ=26.67;RECLASSIFIED;AC=6;AN=29246;NFAM=6
chr12	131182466	190010_2	N	]chr12:131182036]N	870.7	LOW	SVTYPE=BND;POS=131182036;STRANDS=+-:13;CIPOS=-5,9;CIEND=-4,3;CIPOS95=0,0;CIEND95=0,0;MATEID=190010_1;EVENT=190010;SECONDARY;SU=13;PE=4;SR=9;ALG=PROD;AF=0.0002052;NSAMP=6;MSQ=26.67;RECLASSIFIED;AC=6;AN=29246;NFAM=6
chr12	131189467	190009_2	N	]chr12:131180187]N	17409.4	PASS	SVTYPE=BND;POS=131180187;STRANDS=+-:633;CIPOS=-5,1;CIEND=-3,2;CIPOS95=0,0;CIEND95=0,0;MATEID=190009_1;EVENT=190009;SECONDARY;SU=633;PE=475;SR=158;ALG=PROD;AF=3.419e-05;NSAMP=1;MSQ=362.57;RECLASSIFIED;AC=1;AN=29246;NFAM=1
chr12	131194878	558792	N	<INV>	4994.63	LOW	SVTYPE=INV;POS=131194878;SVLEN=287049;END=131481927;STRANDS=++:495,--:24;IMPRECISE;CIPOS=-13,251;CIEND=-10,157;CIPOS95=-4,4;CIEND95=-1,1;SU=519;PE=519;SR=0;ALG=PROD;AF=0.002599;NSAMP=76;MSQ=53.69;RETAINED;AC=76;AN=29246;NFAM=76
chr12	131195931	558794_1	N	N]chr12:131480870]	450.87	LOW	SVTYPE=BND;POS=131195931;STRANDS=++:78;IMPRECISE;CIPOS=-30,355;CIEND=-13,52;CIPOS95=-21,21;CIEND95=-9,9;MATEID=558794_2;EVENT=558794;SU=78;PE=78;SR=0;ALG=PROD;AF=0.0004787;NSAMP=14;MSQ=25.51;AC=14;AN=29246;NFAM=14
chr12	131199186	110214_2	N	[chr8:1337374[N	116067	LOW	SVTYPE=BND;POS=131199186;STRANDS=--:7771;CIPOS=0,0;CIEND=0,0;CIPOS95=0,0;CIEND95=0,0;MATEID=110214_1;EVENT=110214;SECONDARY;SU=7771;PE=5786;SR=1985;ALG=PROD;AF=0.04749;NSAMP=1389;MSQ=39.61;AC=1389;AN=29246;NFAM=1331
chr12	131200774	558795_1	N	N]chr12:131476590]	225.99	LOW	SVTYPE=BND;POS=131200774;STRANDS=++:39;IMPRECISE;CIPOS=-24,356;CIEND=-50,387;CIPOS95=-20,20;CIEND95=-33,33;MATEID=558795_2;EVENT=558795;SU=39;PE=39;SR=0;ALG=PROD;AF=0.0003077;NSAMP=9;MSQ=25.08;AC=9;AN=29246;NFAM=8
chr12	131202560	558797	N	<INV>	318406	LOW	SVTYPE=INV;POS=131202560;SVLEN=271995;END=131474555;STRANDS=++:15,--:10699;IMPRECISE;CIPOS=-583,173;CIEND=-618,61;CIPOS95=-9,9;CIEND95=-4,4;SU=10714;PE=10714;SR=0;AF=0.07669;NSAMP=2243;MSQ=85.48;RETAINED;AC=2243;AN=29246;NFAM=2160
chr12	131202561	558799_1	N	[chr12:131474212[N	269208	LOW	SVTYPE=BND;POS=131202561;STRANDS=--:80;IMPRECISE;CIPOS=-28,47;CIEND=-111,36;CIPOS95=-2,2;CIEND95=-2,2;MATEID=558799_2;EVENT=558799;SU=80;PE=80;SR=0;ALG=PROD;AF=0.06343;NSAMP=1855;MSQ=85.29;AC=1855;AN=29246;NFAM=1777
chr12	131202838	558800_1	N	N]chr12:131474660]	41361.6	LOW	SVTYPE=BND;POS=131202838;STRANDS=++:49;IMPRECISE;CIPOS=-50,358;CIEND=-50,83;CIPOS95=-14,14;CIEND95=-7,7;MATEID=558800_2;EVENT=558800;SU=49;PE=49;SR=0;ALG=PROD;AF=0.0171;NSAMP=500;MSQ=62.73;AC=500;AN=29246;NFAM=489
chr12	131204446	558801_1	N	N]chr12:131473082]	19256.9	LOW	SVTYPE=BND;POS=131204446;STRANDS=++:1064;IMPRECISE;CIPOS=-11,78;CIEND=-7,77;CIPOS95=-1,1;CIEND95=-2,2;MATEID=558801_2;EVENT=558801;SU=1064;PE=1064;SR=0;ALG=PROD;AF=0.002599;NSAMP=76;MSQ=214.79;AC=76;AN=29246;NFAM=74
chr12	131208753	558802_1	N	[chr12:131468460[N	817.63	LOW	SVTYPE=BND;POS=131208753;STRANDS=--:51;IMPRECISE;CIPOS=-650,29;CIEND=-535,88;CIPOS95=-227,29;CIEND95=-190,88;MATEID=558802_2;EVENT=558802;SU=51;PE=51;SR=0;ALG=SUM;AF=6.839e-05;NSAMP=2;MSQ=211.19;AC=2;AN=29246;NFAM=2
chr12	131212083	44174_2	N	[chr2:3651314[N	28296.6	LOW	SVTYPE=BND;POS=131212083;STRANDS=--:4;IMPRECISE;CIPOS=-448,9;CIEND=-825,9;CIPOS95=-131,2;CIEND95=-188,0;MATEID=44174_1;EVENT=44174;SECONDARY;SU=4;PE=4;SR=0;ALG=PROD;AF=0.02859;NSAMP=801;MSQ=23.07;AC=836;AN=29246;NFAM=795
chr12	131214626	26936_1	N	[chr13:63064816[N	706654	LOW	SVTYPE=BND;POS=131214626;STRANDS=--:30325;IMPRECISE;CIPOS=-72,7;CIEND=-14,3;CIPOS95=-3,3;CIEND95=0,0;MATEID=26936_2;EVENT=26936;SU=30325;PE=30325;SR=0;ALG=PROD;AF=0.2489;NSAMP=7279;MSQ=61.39;AC=7279;AN=29246;NFAM=6878
chr12	131214847	26727_1	N	N]chr13:63064525]	116529	LOW	SVTYPE=BND;POS=131214847;STRANDS=++:1681;IMPRECISE;CIPOS=-32,171;CIEND=-10,97;CIPOS95=-5,5;CIEND95=-1,1;MATEID=26727_2;EVENT=26727;SU=1681;PE=1681;SR=0;ALG=PROD;AF=0.07957;NSAMP=2327;MSQ=36.74;AC=2327;AN=29246;NFAM=2288
chr12	131215061	558803_1	N	[chr12:131447816[N	1856.55	LOW	SVTYPE=BND;POS=131215061;STRANDS=--:203;IMPRECISE;CIPOS=-284,14;CIEND=-63,10;CIPOS95=-9,9;CIEND95=-4,4;MATEID=558803_2;EVENT=558803;SU=203;PE=203;SR=0;ALG=PROD;AF=0.001026;NSAMP=30;MSQ=57.39;AC=30;AN=29246;NFAM=30
chr12	131224440	558804_1	N	[chr12:131441045[N	10208.1	LOW	SVTYPE=BND;POS=131224440;STRANDS=--:790;IMPRECISE;CIPOS=-822,173;CIEND=-686,271;CIPOS95=-128,128;CIEND95=-85,85;MATEID=558804_2;EVENT=558804;SU=790;PE=764;SR=26;ALG=SUM;AF=0.006497;NSAMP=190;MSQ=36.94;RETAINED;AC=190;AN=29246;NFAM=190
chr12	131224535	558805	N	<INV>	8139.35	LOW	SVTYPE=INV;POS=131224535;SVLEN=216536;END=131441071;STRANDS=++:32,--:4;IMPRECISE;CIPOS=-196,578;CIEND=-42,472;CIPOS95=-120,120;CIEND95=-42,135;SU=36;PE=35;SR=1;ALG=SUM;AF=0.004992;NSAMP=146;MSQ=35.4;AC=146;AN=29246;NFAM=146
chr12	131226489	558807	N	<INV>	1.42148e+06	LOW	SVTYPE=INV;POS=131226489;SVLEN=212487;END=131438976;STRANDS=++:224,--:101325;CIPOS=-2,1;CIEND=-4,1;CIPOS95=0,0;CIEND95=0,0;SU=101549;PE=101549;SR=0;AF=0.2175;NSAMP=6360;MSQ=132.46;RETAINED;AC=6360;AN=29246;NFAM=5988
chr12	131226608	558809_1	N	N]chr12:131439095]	191.68	LOW	SVTYPE=BND;POS=131226608;STRANDS=++:12;IMPRECISE;CIPOS=-50,277;CIEND=-50,256;CIPOS95=-50,58;CIEND95=-44,44;MATEID=558809_2;EVENT=558809;SU=12;PE=12;SR=0;ALG=PROD;AF=3.419e-05;NSAMP=1;MSQ=191.68;AC=1;AN=29246;NFAM=1
chr12	131227776	473647_2	N	N[chr12:130021961[	58.8	LOW	SVTYPE=BND;POS=130021961;STRANDS=-+:16;IMPRECISE;CIPOS=-30,369;CIEND=-609,29;CIPOS95=-30,44;CIEND95=-94,29;MATEID=473647_1;EVENT=473647;SECONDARY;SU=16;PE=16;SR=0;ALG=PROD;AF=3.419e-05;NSAMP=1;MSQ=17.61;RECLASSIFIED;AC=1;AN=29246;NFAM=1
chr12	131228060	74590_2	N	N]chr4:18418571]	830683	LOW	SVTYPE=BND;POS=131228060;STRANDS=++:67735;IMPRECISE;CIPOS=-301,658;CIEND=-124,750;CIPOS95=-85,85;CIEND95=-107,107;MATEID=74590_1;EVENT=74590;SECONDARY;SU=67735;PE=67735;SR=0;ALG=SUM;AF=0.1568;NSAMP=4587;MSQ=106;AC=4587;AN=29246;NFAM=4368
chr12	131228140	74589_2	N	[chr4:18418296[N	1.18347e+06	LOW	SVTYPE=BND;POS=131228140;STRANDS=--:90200;IMPRECISE;CIPOS=-773,215;CIEND=-1038,139;CIPOS95=-37,37;CIEND95=-43,43;MATEID=74589_1;EVENT=74589;SECONDARY;SU=90200;PE=90199;SR=1;AF=0.1841;NSAMP=5383;MSQ=126.4;AC=5383;AN=29246;NFAM=5066
chr12	131230236	558810_1	N	[chr12:131437029[N	197.69	LOW	SVTYPE=BND;POS=131230236;STRANDS=--:12;IMPRECISE;CIPOS=-431,9;CIEND=-290,9;CIPOS95=-79,2;CIEND95=-55,2;MATEID=558810_2;EVENT=558810;SU=12;PE=12;SR=0;ALG=PROD;AF=3.419e-05;NSAMP=1;MSQ=197.69;AC=1;AN=29246;NFAM=1
chr12	131230241	190011_1	N	N[chr12:131241351[	761.08	PASS	SVTYPE=BND;POS=131230241;STRANDS=+-:34;CIPOS=-10,9;CIEND=-10,9;CIPOS95=0,0;CIEND95=0,0;MATEID=190011_2;EVENT=190011;SU=34;PE=21;SR=13;ALG=PROD;AF=3.419e-05;NSAMP=1;MSQ=761.08;RECLASSIFIED;AC=1;AN=29246;NFAM=1
chr12	131231969	558812_1	N	N]chr12:131432529]	239.71	LOW	SVTYPE=BND;POS=131231969;STRANDS=++:13;IMPRECISE;CIPOS=-10,326;CIEND=-10,276;CIPOS95=-3,46;CIEND95=0,84;MATEID=558812_2;EVENT=558812;SU=13;PE=13;SR=0;ALG=PROD;AF=3.419e-05;NSAMP=1;MSQ=239.71;AC=1;AN=29246;NFAM=1
chr12	131232136	558811_1	N	[chr12:131432221[N	23.75	LOW	SVTYPE=BND;POS=131232136;STRANDS=--:6;IMPRECISE;CIPOS=-353,9;CIEND=-397,9;CIPOS95=-74,2;CIEND95=-111,2;MATEID=558811_2;EVENT=558811;SU=6;PE=6;SR=0;ALG=PROD;AF=3.419e-05;NSAMP=1;MSQ=23.75;AC=1;AN=29246;NFAM=1
chr12	131233131	558813_1	N	N]chr12:131431353]	45.13	LOW	SVTYPE=BND;POS=131233131;STRANDS=++:8;IMPRECISE;CIPOS=-10,310;CIEND=-10,342;CIPOS95=-2,77;CIEND95=-1,118;MATEID=558813_2;EVENT=558813;SU=8;PE=8;SR=0;ALG=PROD;AF=3.419e-05;NSAMP=1;MSQ=44.64;AC=1;AN=29246;NFAM=1
chr12	131237033	110215_2	N	N[chr8:130267148[	118.88	LOW	SVTYPE=BND;POS=131237033;STRANDS=-+:5;CIPOS=-10,9;CIEND=-10,9;CIPOS95=0,0;CIEND95=0,0;MATEID=110215_1;EVENT=110215;SECONDARY;SU=5;PE=0;SR=5;ALG=PROD;AF=3.419e-05;NSAMP=1;MSQ=14.98;AC=1;AN=29246;NFAM=1
chr12	131241351	190011_2	N	]chr12:131230241]N	761.08	PASS	SVTYPE=BND;POS=131230241;STRANDS=+-:34;CIPOS=-10,9;CIEND=-10,9;CIPOS95=0,0;CIEND95=0,0;MATEID=190011_1;EVENT=190011;SECONDARY;SU=34;PE=21;SR=13;ALG=PROD;AF=3.419e-05;NSAMP=1;MSQ=761.08;RECLASSIFIED;AC=1;AN=29246;NFAM=1
chr12	131244373	558817	N	<INV>	149.87	LOW	SVTYPE=INV;POS=131244373;SVLEN=170434;END=131414807;STRANDS=++:4,--:18;IMPRECISE;CIPOS=-151,35;CIEND=-161,47;CIPOS95=-67,35;CIEND95=-59,47;SU=22;PE=22;SR=0;ALG=PROD;AF=0.0001026;NSAMP=3;MSQ=39.87;AC=3;AN=29246;NFAM=3
chr12	131245411	558815	N	<INV>	13395.5	LOW	SVTYPE=INV;POS=131245411;SVLEN=168185;END=131413596;STRANDS=++:9,--:1572;IMPRECISE;CIPOS=-771,209;CIEND=-805,191;CIPOS95=-87,87;CIEND95=-86,86;SU=1581;PE=1580;SR=1;ALG=SUM;AF=0.009335;NSAMP=273;MSQ=39.44;AC=273;AN=29246;NFAM=272
chr12	131245495	558816_1	N	[chr12:131413615[N	7699.8	LOW	SVTYPE=BND;POS=131245495;STRANDS=--:7;IMPRECISE;CIPOS=-50,49;CIEND=-42,47;CIPOS95=-3,3;CIEND95=-2,2;MATEID=558816_2;EVENT=558816;SU=7;PE=6;SR=1;ALG=PROD;AF=0.006565;NSAMP=192;MSQ=32.76;AC=192;AN=29246;NFAM=192
chr12	131245692	190012	N	<DEL>	116297	PASS	SVTYPE=DEL;POS=131245692;SVLEN=-98602;END=131344294;STRANDS=+-:4492;CIPOS=0,0;CIEND=0,0;CIPOS95=0,0;CIEND95=0,0;SU=4492;PE=2845;SR=1647;ALG=PROD;AF=0.003624;NSAMP=106;MSQ=582.09;AC=106;AN=29246;NFAM=91
chr12	131252534	110216_2	N	[chr8:124564692[N	4868.02	LOW	SVTYPE=BND;POS=131252534;STRANDS=--:13;CIPOS=-29,23;CIEND=-29,28;CIPOS95=0,0;CIEND95=0,0;MATEID=110216_1;EVENT=110216;SECONDARY;SU=13;PE=0;SR=13;ALG=PROD;AF=0.004172;NSAMP=122;MSQ=21.54;AC=122;AN=29246;NFAM=122
chr12	131268076	558819_1	N	N]chr12:131402659]	3.45584e+06	LOW	SVTYPE=BND;POS=131268076;STRANDS=++:274;IMPRECISE;CIPOS=-129,56;CIEND=-114,50;CIPOS95=-79,56;CIEND95=-65,50;MATEID=558819_2;EVENT=558819;SU=274;PE=263;SR=11;ALG=SUM;AF=0.3189;NSAMP=9327;MSQ=222.79;RETAINED;AC=9327;AN=29246;NFAM=8721
chr12	131268153	558818	N	<INV>	3.66386e+06	LOW	SVTYPE=INV;POS=131268153;SVLEN=134521;END=131402674;STRANDS=++:199050,--:125;IMPRECISE;CIPOS=-361,719;CIEND=-284,859;CIPOS95=-47,47;CIEND95=-43,43;SU=199175;PE=199168;SR=7;AF=0.322;NSAMP=9418;MSQ=233.73;RETAINED;AC=9418;AN=29246;NFAM=8797
chr12	131269562	473703	N	<DUP>	523	PASS	SVTYPE=DUP;POS=131269562;SVLEN=4156;END=131273718;STRANDS=-+:49;IMPRECISE;CIPOS=-380,29;CIEND=-28,433;CIPOS95=-23,23;CIEND95=-28,59;SU=49;PE=49;SR=0;ALG=PROD;AF=0.0001368;NSAMP=4;MSQ=129.06;AC=4;AN=29246;NFAM=4
chr12	131269948	558822_1	N	N]chr12:131452011]	53.66	LOW	SVTYPE=BND;POS=131269948;STRANDS=++:9;CIPOS=-5,4;CIEND=-6,5;CIPOS95=0,0;CIEND95=0,0;MATEID=558822_2;EVENT=558822;SU=9;PE=3;SR=6;ALG=PROD;AF=3.419e-05;NSAMP=1;MSQ=53.66;AC=1;AN=29246;NFAM=1
chr12	131271697	94070_2	N	N]chr6:160669052]	594.55	LOW	SVTYPE=BND;POS=131271697;STRANDS=++:30;CIPOS=-8,9;CIEND=-10,9;CIPOS95=0,0;CIEND95=0,0;MATEID=94070_1;EVENT=94070;SECONDARY;SU=30;PE=10;SR=20;ALG=PROD;AF=0.0007864;NSAMP=23;MSQ=13.7;AC=23;AN=29246;NFAM=23
chr12	131278173	190014_1	N	N[chr12:131278678[	127778	LOW	SVTYPE=BND;POS=131278173;STRANDS=+-:9;IMPRECISE;CIPOS=-30,29;CIEND=-27,20;CIPOS95=-1,1;CIEND95=-1,1;MATEID=190014_2;EVENT=190014;SU=9;PE=6;SR=3;ALG=PROD;AF=0.05214;NSAMP=1525;MSQ=60.68;RECLASSIFIED;AC=1525;AN=29246;NFAM=1489
chr12	131278678	190014_2	N	]chr12:131278173]N	127778	LOW	SVTYPE=BND;POS=131278173;STRANDS=+-:9;IMPRECISE;CIPOS=-27,20;CIEND=-30,29;CIPOS95=-1,1;CIEND95=-1,1;MATEID=190014_1;EVENT=190014;SECONDARY;SU=9;PE=6;SR=3;ALG=PROD;AF=0.05214;NSAMP=1525;MSQ=60.68;RECLASSIFIED;AC=1525;AN=29246;NFAM=1489
chr12	131284373	558826_1	N	N]chr12:131682148]	266	LOW	SVTYPE=BND;POS=131284373;STRANDS=++:26;IMPRECISE;CIPOS=-50,859;CIEND=-126,573;CIPOS95=-50,396;CIEND95=-93,93;MATEID=558826_2;EVENT=558826;SU=26;PE=26;SR=0;ALG=SUM;AF=3.419e-05;NSAMP=1;MSQ=32.75;AC=1;AN=29246;NFAM=1
chr12	131285020	558825_1	N	[chr12:131681425[N	342.57	LOW	SVTYPE=BND;POS=131285020;STRANDS=--:24;IMPRECISE;CIPOS=-498,412;CIEND=-751,120;CIPOS95=-377,377;CIEND95=-285,120;MATEID=558825_2;EVENT=558825;SU=24;PE=24;SR=0;ALG=SUM;AF=0.0001368;NSAMP=4;MSQ=39.62;AC=4;AN=29246;NFAM=4
chr12	131285513	558824_1	N	N]chr12:131681077]	844.66	LOW	SVTYPE=BND;POS=131285513;STRANDS=++:43;IMPRECISE;CIPOS=-145,471;CIEND=-113,446;CIPOS95=-100,100;CIEND95=-79,79;MATEID=558824_2;EVENT=558824;SU=43;PE=39;SR=4;ALG=SUM;AF=0.0006155;NSAMP=18;MSQ=31.52;AC=18;AN=29246;NFAM=18
chr12	131285553	558823	N	<INV>	1837.12	LOW	SVTYPE=INV;POS=131285553;SVLEN=395338;END=131680891;STRANDS=++:10,--:42;IMPRECISE;CIPOS=-524,446;CIEND=-571,540;CIPOS95=-88,88;CIEND95=-146,146;SU=52;PE=52;SR=0;ALG=SUM;AF=0.0009574;NSAMP=28;MSQ=40.81;AC=28;AN=29246;NFAM=28
chr12	131287401	558827_1	N	[chr12:131678996[N	7494.21	LOW	SVTYPE=BND;POS=131287401;STRANDS=--:850;IMPRECISE;CIPOS=-71,10;CIEND=-192,19;CIPOS95=-2,2;CIEND95=-3,3;MATEID=558827_2;EVENT=558827;SU=850;PE=850;SR=0;ALG=PROD;AF=0.004753;NSAMP=139;MSQ=45.14;AC=139;AN=29246;NFAM=138
chr12	131287940	190017	N	<DEL>	422.5	PASS	SVTYPE=DEL;POS=131287940;SVLEN=-4649;END=131292589;STRANDS=+-:22;CIPOS=-3,3;CIEND=-4,3;CIPOS95=0,0;CIEND95=0,0;SU=22;PE=13;SR=9;ALG=PROD;AF=3.419e-05;NSAMP=1;MSQ=422.5;AC=1;AN=29246;NFAM=1
chr12	131289390	558829_1	N	N]chr12:131677908]	4077.85	LOW	SVTYPE=BND;POS=131289390;STRANDS=++:293;IMPRECISE;CIPOS=-26,20;CIEND=-3,40;CIPOS95=-8,8;CIEND95=0,0;MATEID=558829_2;EVENT=558829;SU=293;PE=292;SR=1;ALG=PROD;AF=0.00106;NSAMP=31;MSQ=121.82;AC=31;AN=29246;NFAM=26
chr12	131290238	558828_1	N	[chr12:131677135[N	7.35	LOW	SVTYPE=BND;POS=131290238;STRANDS=--:5;IMPRECISE;CIPOS=-602,9;CIEND=-487,9;CIPOS95=-113,2;CIEND95=-108,2;MATEID=558828_2;EVENT=558828;SU=5;PE=5;SR=0;ALG=PROD;AF=3.419e-05;NSAMP=1;MSQ=6.78;AC=1;AN=29246;NFAM=1
chr12	131291532	558831	N	<INV>	4585.16	LOW	SVTYPE=INV;POS=131291532;SVLEN=377179;END=131668711;STRANDS=++:13,--:113;IMPRECISE;CIPOS=-808,143;CIEND=-662,317;CIPOS95=-268,143;CIEND95=-236,236;SU=126;PE=126;SR=0;ALG=SUM;AF=0.000718;NSAMP=21;MSQ=162.84;AC=21;AN=29246;NFAM=21
chr12	131291632	558830_1	N	N]chr12:131668986]	988.62	LOW	SVTYPE=BND;POS=131291632;STRANDS=++:85;IMPRECISE;CIPOS=-448,565;CIEND=-298,605;CIPOS95=-365,365;CIEND95=-225,225;MATEID=558830_2;EVENT=558830;SU=85;PE=85;SR=0;ALG=SUM;AF=0.0004445;NSAMP=13;MSQ=64.31;AC=13;AN=29246;NFAM=13
chr12	131293232	190018	N	<DEL>	94.76	PASS	SVTYPE=DEL;POS=131293232;SVLEN=-2719;END=131295951;STRANDS=+-:6;IMPRECISE;CIPOS=-7,350;CIEND=-461,9;CIPOS95=0,118;CIEND95=-145,1;SU=6;PE=6;SR=0;ALG=PROD;AF=3.419e-05;NSAMP=1;MSQ=71.5;AC=1;AN=29246;NFAM=1
chr12	131293575	558844_1	N	[chr12:131666552[N	24266.6	LOW	SVTYPE=BND;POS=131293575;STRANDS=--:11;IMPRECISE;CIPOS=-54,49;CIEND=-215,49;CIPOS95=-6,6;CIEND95=-95,49;MATEID=558844_2;EVENT=558844;SU=11;PE=11;SR=0;ALG=PROD;AF=0.01111;NSAMP=325;MSQ=38.3;AC=325;AN=29246;NFAM=317
chr12	131293585	558845_1	N	N]chr12:131667568]	22313.6	LOW	SVTYPE=BND;POS=131293585;STRANDS=++:6;IMPRECISE;CIPOS=-50,74;CIEND=-50,244;CIPOS95=-26,26;CIEND95=-50,51;MATEID=558845_2;EVENT=558845;SU=6;PE=6;SR=0;ALG=PROD;AF=0.01186;NSAMP=347;MSQ=39.32;AC=347;AN=29246;NFAM=343
chr12	131293766	558846_1	N	N]chr12:131667138]	81519.2	LOW	SVTYPE=BND;POS=131293766;STRANDS=++:7;IMPRECISE;CIPOS=-50,126;CIEND=-50,92;CIPOS95=-23,23;CIEND95=-36,36;MATEID=558846_2;EVENT=558846;SU=7;PE=7;SR=0;ALG=PROD;AF=0.02729;NSAMP=798;MSQ=43.93;AC=798;AN=29246;NFAM=767
chr12	131293910	558833	N	<INV>	517926	LOW	SVTYPE=INV;POS=131293910;SVLEN=372908;END=131666818;STRANDS=++:11257,--:3756;IMPRECISE;CIPOS=-1168,750;CIEND=-1316,1125;CIPOS95=-319,319;CIEND95=-388,388;SU=15013;PE=15013;SR=0;ALG=SUM;AF=0.1118;NSAMP=3270;MSQ=75.67;RETAINED;AC=3270;AN=29246;NFAM=3064
chr12	131294223	558842_1	N	[chr12:131666201[N	19076.9	LOW	SVTYPE=BND;POS=131294223;STRANDS=--:20;IMPRECISE;CIPOS=-270,49;CIEND=-188,49;CIPOS95=-25,25;CIEND95=-19,19;MATEID=558842_2;EVENT=558842;SU=20;PE=20;SR=0;ALG=PROD;AF=0.006155;NSAMP=180;MSQ=40.58;AC=180;AN=29246;NFAM=174
chr12	131294467	558843_1	N	N]chr12:131666447]	43116.5	LOW	SVTYPE=BND;POS=131294467;STRANDS=++:34;IMPRECISE;CIPOS=-377,354;CIEND=-50,556;CIPOS95=-305,305;CIEND95=-50,210;MATEID=558843_2;EVENT=558843;SU=34;PE=34;SR=0;ALG=SUM;AF=0.01272;NSAMP=372;MSQ=44.52;AC=372;AN=29246;NFAM=362
chr12	131296859	558848	N	<INV>	435.94	LOW	SVTYPE=INV;POS=131296859;SVLEN=367033;END=131663892;STRANDS=++:18,--:25;IMPRECISE;CIPOS=-587,513;CIEND=-587,502;CIPOS95=-120,120;CIEND95=-144,144;SU=43;PE=43;SR=0;ALG=SUM;AF=0.000171;NSAMP=5;MSQ=80.74;AC=5;AN=29246;NFAM=5
chr12	131300714	558849	N	<INV>	9449.5	LOW	SVTYPE=INV;POS=131300714;SVLEN=359273;END=131659987;STRANDS=++:65,--:650;IMPRECISE;CIPOS=-700,600;CIEND=-751,997;CIPOS95=-141,141;CIEND95=-286,286;SU=715;PE=715;SR=0;ALG=SUM;AF=0.006941;NSAMP=203;MSQ=34.2;RETAINED;AC=203;AN=29246;NFAM=203
chr12	131300839	558851_1	N	N]chr12:131660250]	1869.93	LOW	SVTYPE=BND;POS=131300839;STRANDS=++:61;IMPRECISE;CIPOS=-50,212;CIEND=-47,152;CIPOS95=-6,6;CIEND95=-9,9;MATEID=558851_2;EVENT=558851;SU=61;PE=61;SR=0;ALG=PROD;AF=0.001812;NSAMP=53;MSQ=32.24;AC=53;AN=29246;NFAM=53
chr12	131308275	558852_1	N	[chr12:131653197[N	68.58	LOW	SVTYPE=BND;POS=131308275;STRANDS=--:12;IMPRECISE;CIPOS=-435,29;CIEND=-592,29;CIPOS95=-67,29;CIEND95=-106,29;MATEID=558852_2;EVENT=558852;SU=12;PE=12;SR=0;ALG=PROD;AF=0.0001368;NSAMP=4;MSQ=13.6;AC=4;AN=29246;NFAM=4
chr12	131309408	558854_1	N	[chr12:131650843[N	454.03	LOW	SVTYPE=BND;POS=131309408;STRANDS=--:63;IMPRECISE;CIPOS=-326,14;CIEND=-444,41;CIPOS95=-37,14;CIEND95=-24,24;MATEID=558854_2;EVENT=558854;SU=63;PE=63;SR=0;ALG=PROD;AF=0.0002393;NSAMP=7;MSQ=36.84;AC=7;AN=29246;NFAM=7
chr12	131309465	558855_1	N	N]chr12:131652015]	12291.9	LOW	SVTYPE=BND;POS=131309465;STRANDS=++:797;IMPRECISE;CIPOS=-29,152;CIEND=-15,29;CIPOS95=-2,2;CIEND95=-4,4;MATEID=558855_2;EVENT=558855;SU=797;PE=797;SR=0;ALG=PROD;AF=0.002223;NSAMP=65;MSQ=146.65;AC=65;AN=29246;NFAM=63
chr12	131310492	558853_1	N	[chr12:131647506[N	388.95	LOW	SVTYPE=BND;POS=131310492;STRANDS=--:73;IMPRECISE;CIPOS=-700,189;CIEND=-637,125;CIPOS95=-124,124;CIEND95=-92,92;MATEID=558853_2;EVENT=558853;SU=73;PE=73;SR=0;ALG=SUM;AF=0.0005813;NSAMP=17;MSQ=21.62;AC=17;AN=29246;NFAM=17
chr12	131312276	558857	N	<INV>	4095.05	LOW	SVTYPE=INV;POS=131312276;SVLEN=333596;END=131645872;STRANDS=++:473,--:1;IMPRECISE;CIPOS=-12,255;CIEND=-10,50;CIPOS95=-7,7;CIEND95=-2,2;SU=474;PE=474;SR=0;ALG=PROD;AF=0.002667;NSAMP=78;MSQ=43.21;AC=78;AN=29246;NFAM=77
chr12	131312888	558856_1	N	N]chr12:131645267]	3.24882e+06	LOW	SVTYPE=BND;POS=131312888;STRANDS=++:12033;CIPOS=0,0;CIEND=0,0;CIPOS95=0,0;CIEND95=0,0;MATEID=558856_2;EVENT=558856;SU=12033;PE=2967;SR=9066;ALG=PROD;AF=0.341;NSAMP=9973;MSQ=187.58;AC=9973;AN=29246;NFAM=9219
chr12	131313980	558858_1	N	N]chr12:131644207]	258418	PASS	SVTYPE=BND;POS=131313980;STRANDS=++:14226;CIPOS=-5,21;CIEND=-2,13;CIPOS95=0,0;CIEND95=0,0;MATEID=558858_2;EVENT=558858;SU=14226;PE=14226;SR=0;ALG=PROD;AF=0.0211;NSAMP=617;MSQ=244.7;AC=617;AN=29246;NFAM=591
chr12	131314164	558859_1	N	[chr12:131643801[N	149.53	LOW	SVTYPE=BND;POS=131314164;STRANDS=--:14;IMPRECISE;CIPOS=-411,49;CIEND=-337,29;CIPOS95=-49,49;CIEND95=-34,29;MATEID=558859_2;EVENT=558859;SU=14;PE=14;SR=0;ALG=PROD;AF=6.839e-05;NSAMP=2;MSQ=74.77;AC=2;AN=29246;NFAM=2
chr12	131314477	558860_1	N	N]chr12:131643679]	78864.2	LOW	SVTYPE=BND;POS=131314477;STRANDS=++:5;IMPRECISE;CIPOS=-50,528;CIEND=-50,487;CIPOS95=-50,96;CIEND95=-50,110;MATEID=558860_2;EVENT=558860;SU=5;PE=5;SR=0;ALG=PROD;AF=0.0106;NSAMP=310;MSQ=108.71;AC=310;AN=29246;NFAM=288
chr12	131314574	190020_1	N	N[chr12:131314961[	698.53	LOW	SVTYPE=BND;POS=131314574;STRANDS=+-:4;IMPRECISE;CIPOS=-6,9;CIEND=-10,8;CIPOS95=0,4;CIEND95=-1,0;MATEID=190020_2;EVENT=190020;SU=4;PE=0;SR=4;ALG=PROD;AF=0.0009232;NSAMP=27;MSQ=14.45;RETAINED;RECLASSIFIED;AC=27;AN=29246;NFAM=27
chr12	131314961	190020_2	N	]chr12:131314574]N	698.53	LOW	SVTYPE=BND;POS=131314574;STRANDS=+-:4;IMPRECISE;CIPOS=-10,8;CIEND=-6,9;CIPOS95=-1,0;CIEND95=0,4;MATEID=190020_1;EVENT=190020;SECONDARY;SU=4;PE=0;SR=4;ALG=PROD;AF=0.0009232;NSAMP=27;MSQ=14.45;RETAINED;RECLASSIFIED;AC=27;AN=29246;NFAM=27
chr12	131318071	190021_1	N	N[chr12:131318526[	699039	LOW	SVTYPE=BND;POS=131318071;STRANDS=+-:672;CIPOS=-1,1;CIEND=-1,1;CIPOS95=0,0;CIEND95=0,0;MATEID=190021_2;EVENT=190021;SU=672;PE=9;SR=663;ALG=PROD;AF=0.1987;NSAMP=5810;MSQ=73.61;RECLASSIFIED;AC=5811;AN=29246;NFAM=5522
chr12	131318526	190021_2	N	]chr12:131318071]N	699039	LOW	SVTYPE=BND;POS=131318071;STRANDS=+-:672;CIPOS=-1,1;CIEND=-1,1;CIPOS95=0,0;CIEND95=0,0;MATEID=190021_1;EVENT=190021;SECONDARY;SU=672;PE=9;SR=663;ALG=PROD;AF=0.1987;NSAMP=5810;MSQ=73.61;RECLASSIFIED;AC=5811;AN=29246;NFAM=5522
chr12	131318541	110217_2	N	N]chr8:142789913]	304731	LOW	SVTYPE=BND;POS=131318541;STRANDS=++:16;CIPOS=-9,8;CIEND=-9,8;CIPOS95=0,0;CIEND95=0,0;MATEID=110217_1;EVENT=110217;SECONDARY;SU=16;PE=0;SR=16;ALG=PROD;AF=0.1366;NSAMP=3996;MSQ=46.69;AC=3996;AN=29246;NFAM=3823
chr12	131318541	19251_2	N	N]chr10:98830127]	228010	LOW	SVTYPE=BND;POS=131318541;STRANDS=++:18;CIPOS=-10,9;CIEND=-30,9;CIPOS95=0,0;CIEND95=0,0;MATEID=19251_1;EVENT=19251;SECONDARY;SU=18;PE=0;SR=18;ALG=PROD;AF=0.1182;NSAMP=3457;MSQ=41.08;AC=3457;AN=29246;NFAM=3335
chr12	131318541	2620_2	N	N[chr1:34328016[	262452	LOW	SVTYPE=BND;POS=131318541;STRANDS=-+:51;CIPOS=-9,8;CIEND=-9,8;CIPOS95=0,0;CIEND95=0,0;MATEID=2620_1;EVENT=2620;SECONDARY;SU=51;PE=0;SR=51;ALG=PROD;AF=0.1293;NSAMP=3782;MSQ=41.75;AC=3782;AN=29246;NFAM=3605
chr12	131318543	44175_2	N	N[chr2:108280243[	280901	LOW	SVTYPE=BND;POS=131318543;STRANDS=-+:697;CIPOS=0,1;CIEND=-1,1;CIPOS95=0,0;CIEND95=0,0;MATEID=44175_1;EVENT=44175;SECONDARY;SU=697;PE=0;SR=697;ALG=PROD;AF=0.1302;NSAMP=3807;MSQ=46.07;AC=3807;AN=29246;NFAM=3650
chr12	131328549	190022	N	<DEL>	677.3	PASS	SVTYPE=DEL;POS=131328549;SVLEN=-3527;END=131332076;STRANDS=+-:28;CIPOS=-25,24;CIEND=-27,28;CIPOS95=0,0;CIEND95=0,0;SU=28;PE=19;SR=9;ALG=PROD;AF=6.839e-05;NSAMP=2;MSQ=338.65;AC=2;AN=29246;NFAM=2
chr12	131329417	558862_1	N	[chr12:131632463[N	1066.95	LOW	SVTYPE=BND;POS=131329417;STRANDS=--:99;IMPRECISE;CIPOS=-584,661;CIEND=-1335,76;CIPOS95=-518,518;CIEND95=-671,76;MATEID=558862_2;EVENT=558862;SU=99;PE=99;SR=0;ALG=SUM;AF=0.0006497;NSAMP=19;MSQ=47.46;RETAINED;AC=19;AN=29246;NFAM=19
chr12	131329714	558864_1	N	N]chr12:131632062]	239.32	LOW	SVTYPE=BND;POS=131329714;STRANDS=++:35;IMPRECISE;CIPOS=-67,595;CIEND=-50,703;CIPOS95=-67,233;CIEND95=-50,327;MATEID=558864_2;EVENT=558864;SU=35;PE=35;SR=0;ALG=SUM;AF=6.839e-05;NSAMP=2;MSQ=49.19;AC=2;AN=29246;NFAM=2
chr12	131330055	473704	N	<DUP>	848507	PASS	SVTYPE=DUP;POS=131330055;SVLEN=219;END=131330274;STRANDS=-+:4;IMPRECISE;CIPOS=-8,3;CIEND=-10,9;CIPOS95=-3,2;CIEND95=-1,1;SU=4;PE=0;SR=4;ALG=PROD;AF=0.2879;NSAMP=8255;MSQ=73.66;AC=8421;AN=29246;NFAM=7743
chr12	131330137	558861	N	<INV>	52429	LOW	SVTYPE=INV;POS=131330137;SVLEN=301428;END=131631565;STRANDS=++:240,--:3;CIPOS=-4,1;CIEND=-4,1;CIPOS95=0,0;CIEND95=0,0;SU=243;PE=3;SR=240;ALG=PROD;AF=0.02017;NSAMP=590;MSQ=51.15;AC=590;AN=29246;NFAM=578
chr12	131330222	190023_1	N	N[chr12:131634971[	1033.1	LOW	SVTYPE=BND;POS=131330222;STRANDS=+-:4;IMPRECISE;CIPOS=-9,2;CIEND=-9,8;CIPOS95=-1,1;CIEND95=0,0;MATEID=190023_2;EVENT=190023;SU=4;PE=0;SR=4;ALG=PROD;AF=0.001094;NSAMP=32;MSQ=26.34;RECLASSIFIED;AC=32;AN=29246;NFAM=32
chr12	131331106	190024_1	N	N[chr12:131331438[	7931.27	LOW	SVTYPE=BND;POS=131331106;STRANDS=+-:9;CIPOS=-29,28;CIEND=-28,29;CIPOS95=0,0;CIEND95=0,0;MATEID=190024_2;EVENT=190024;SU=9;PE=0;SR=9;ALG=PROD;AF=0.00718;NSAMP=210;MSQ=23.04;RECLASSIFIED;AC=210;AN=29246;NFAM=208
chr12	131331371	190025_1	N	N[chr12:131331421[	4.6717e+06	PASS	SVTYPE=BND;POS=131331371;STRANDS=+-:130185;CIPOS=0,0;CIEND=0,0;CIPOS95=0,0;CIEND95=0,0;MATEID=190025_2;EVENT=190025;SU=130185;PE=800;SR=129385;AF=0.4719;NSAMP=10408;MSQ=265.58;RECLASSIFIED;AC=13801;AN=29246;NFAM=9716
chr12	131331421	190025_2	N	]chr12:131331371]N	4.6717e+06	PASS	SVTYPE=BND;POS=131331371;STRANDS=+-:130185;CIPOS=0,0;CIEND=0,0;CIPOS95=0,0;CIEND95=0,0;MATEID=190025_1;EVENT=190025;SECONDARY;SU=130185;PE=800;SR=129385;AF=0.4719;NSAMP=10408;MSQ=265.58;RECLASSIFIED;AC=13801;AN=29246;NFAM=9716
chr12	131331438	190024_2	N	]chr12:131331106]N	7931.27	LOW	SVTYPE=BND;POS=131331106;STRANDS=+-:9;CIPOS=-28,29;CIEND=-29,28;CIPOS95=0,0;CIEND95=0,0;MATEID=190024_1;EVENT=190024;SECONDARY;SU=9;PE=0;SR=9;ALG=PROD;AF=0.00718;NSAMP=210;MSQ=23.04;RECLASSIFIED;AC=210;AN=29246;NFAM=208
chr12	131332494	558884_1	N	[chr12:131629472[N	1.09244e+06	LOW	SVTYPE=BND;POS=131332494;STRANDS=--:145;IMPRECISE;CIPOS=-149,208;CIEND=-178,122;CIPOS95=-141,141;CIEND95=-71,71;MATEID=558884_2;EVENT=558884;SU=145;PE=145;SR=0;ALG=SUM;AF=0.2177;NSAMP=6367;MSQ=103.19;RETAINED;AC=6367;AN=29246;NFAM=6040
chr12	131332622	558865	N	<INV>	5.01131e+06	LOW	SVTYPE=INV;POS=131332622;SVLEN=296862;END=131629484;STRANDS=++:10019,--:92284;IMPRECISE;CIPOS=-1225,1316;CIEND=-1103,1246;CIPOS95=-556,556;CIEND95=-672,672;SU=102303;PE=102301;SR=2;AF=0.3966;NSAMP=11600;MSQ=261.28;RETAINED;AC=11600;AN=29246;NFAM=10816
chr12	131332879	558873_1	N	N]chr12:131630213]	1.27512e+06	LOW	SVTYPE=BND;POS=131332879;STRANDS=++:942;IMPRECISE;CIPOS=-144,460;CIEND=-545,166;CIPOS95=-131,131;CIEND95=-134,134;MATEID=558873_2;EVENT=558873;SU=942;PE=942;SR=0;ALG=SUM;AF=0.2295;NSAMP=6712;MSQ=114.08;RETAINED;AC=6712;AN=29246;NFAM=6355
chr12	131333084	558903_1	N	[chr12:131629266[N	575062	LOW	SVTYPE=BND;POS=131333084;STRANDS=--:20;IMPRECISE;CIPOS=-53,49;CIEND=-246,49;CIPOS95=-9,9;CIEND95=-21,21;MATEID=558903_2;EVENT=558903;SU=20;PE=20;SR=0;ALG=PROD;AF=0.1622;NSAMP=4743;MSQ=79.18;AC=4743;AN=29246;NFAM=4562
chr12	131335302	190026_1	N	N[chr12:131335400[	128.89	LOW	SVTYPE=BND;POS=131335302;STRANDS=+-:5;CIPOS=-10,9;CIEND=-10,9;CIPOS95=0,0;CIEND95=0,0;MATEID=190026_2;EVENT=190026;SU=5;PE=0;SR=5;ALG=PROD;AF=3.419e-05;NSAMP=1;MSQ=128.81;RECLASSIFIED;AC=1;AN=29246;NFAM=1
chr12	131335388	190027	N	<DEL>	560.52	PASS	SVTYPE=DEL;POS=131335388;SVLEN=-4004;END=131339392;STRANDS=+-:19;CIPOS=-4,4;CIEND=-10,9;CIPOS95=0,0;CIEND95=0,0;SU=19;PE=12;SR=7;ALG=PROD;AF=3.419e-05;NSAMP=1;MSQ=560.52;AC=1;AN=29246;NFAM=1
chr12	131335400	190026_2	N	]chr12:131335302]N	128.89	LOW	SVTYPE=BND;POS=131335302;STRANDS=+-:5;CIPOS=-10,9;CIEND=-10,9;CIPOS95=0,0;CIEND95=0,0;MATEID=190026_1;EVENT=190026;SECONDARY;SU=5;PE=0;SR=5;ALG=PROD;AF=3.419e-05;NSAMP=1;MSQ=128.81;RECLASSIFIED;AC=1;AN=29246;NFAM=1
chr12	131340250	190028_1	N	N[chr12:131340346[	683.73	LOW	SVTYPE=BND;POS=131340250;STRANDS=+-:67;CIPOS=-6,3;CIEND=-16,2;CIPOS95=0,0;CIEND95=0,0;MATEID=190028_2;EVENT=190028;SU=67;PE=0;SR=67;ALG=PROD;AF=0.0003077;NSAMP=9;MSQ=44.69;RECLASSIFIED;AC=9;AN=29246;NFAM=8
chr12	131340346	190028_2	N	]chr12:131340250]N	683.73	LOW	SVTYPE=BND;POS=131340250;STRANDS=+-:67;CIPOS=-16,2;CIEND=-6,3;CIPOS95=0,0;CIEND95=0,0;MATEID=190028_1;EVENT=190028;SECONDARY;SU=67;PE=0;SR=67;ALG=PROD;AF=0.0003077;NSAMP=9;MSQ=44.69;RECLASSIFIED;AC=9;AN=29246;NFAM=8
chr12	131340811	190029_1	N	N[chr12:131342083[	16216.6	PASS	SVTYPE=BND;POS=131340811;STRANDS=+-:635;CIPOS=-2,2;CIEND=-3,1;CIPOS95=0,0;CIEND95=0,0;MATEID=190029_2;EVENT=190029;SU=635;PE=440;SR=195;ALG=PROD;AF=0.001197;NSAMP=35;MSQ=408.19;RECLASSIFIED;AC=35;AN=29246;NFAM=30
chr12	131340874	558908	N	<INV>	9252.91	LOW	SVTYPE=INV;POS=131340874;SVLEN=284248;END=131625122;STRANDS=++:1,--:561;IMPRECISE;CIPOS=-190,16;CIEND=-188,9;CIPOS95=-3,3;CIEND95=-2,2;SU=562;PE=562;SR=0;ALG=PROD;AF=6.839e-05;NSAMP=2;MSQ=254.68;AC=2;AN=29246;NFAM=2
chr12	131341420	558911	N	<INV>	1.51385e+06	LOW	SVTYPE=INV;POS=131341420;SVLEN=283649;END=131625069;STRANDS=++:15,--:1;IMPRECISE;CIPOS=-50,249;CIEND=-50,387;CIPOS95=-33,33;CIEND95=-33,33;SU=16;PE=16;SR=0;ALG=PROD;AF=0.3372;NSAMP=9861;MSQ=86.19;RETAINED;AC=9861;AN=29246;NFAM=9091
chr12	131341440	558909	N	<INV>	1.5128e+06	LOW	SVTYPE=INV;POS=131341440;SVLEN=283268;END=131624708;STRANDS=++:137886,--:8;CIPOS=-3,9;CIEND=-6,4;CIPOS95=0,0;CIEND95=0,0;SU=137894;PE=137894;SR=0;ALG=PROD;AF=0.3353;NSAMP=9805;MSQ=85.92;AC=9805;AN=29246;NFAM=9046
chr12	131341696	558913_1	N	N]chr12:131624665]	1.3858e+06	LOW	SVTYPE=BND;POS=131341696;STRANDS=++:5;IMPRECISE;CIPOS=-50,191;CIEND=-50,218;CIPOS95=-50,57;CIEND95=-50,94;MATEID=558913_2;EVENT=558913;SU=5;PE=5;SR=0;ALG=PROD;AF=0.3163;NSAMP=9251;MSQ=82.83;AC=9251;AN=29246;NFAM=8521
chr12	131341769	558910	N	<INV>	284411	LOW	SVTYPE=INV;POS=131341769;SVLEN=282648;END=131624417;STRANDS=++:2,--:41622;CIPOS=-49,6;CIEND=-24,2;CIPOS95=0,0;CIEND95=0,0;SU=41624;PE=41623;SR=1;ALG=PROD;AF=0.08517;NSAMP=2491;MSQ=47.78;AC=2491;AN=29246;NFAM=2321
chr12	131341834	558915	N	<INV>	343448	LOW	SVTYPE=INV;POS=131341834;SVLEN=282356;END=131624190;STRANDS=++:2,--:11;IMPRECISE;CIPOS=-50,43;CIEND=-50,49;CIPOS95=-3,3;CIEND95=-3,3;SU=13;PE=12;SR=1;ALG=PROD;AF=0.1037;NSAMP=3034;MSQ=48.12;AC=3034;AN=29246;NFAM=2791
chr12	131342083	190029_2	N	]chr12:131340811]N	16216.6	PASS	SVTYPE=BND;POS=131340811;STRANDS=+-:635;CIPOS=-3,1;CIEND=-2,2;CIPOS95=0,0;CIEND95=0,0;MATEID=190029_1;EVENT=190029;SECONDARY;SU=635;PE=440;SR=195;ALG=PROD;AF=0.001197;NSAMP=35;MSQ=408.19;RECLASSIFIED;AC=35;AN=29246;NFAM=30
chr12	131342142	190030	N	<DEL>	533.46	PASS	SVTYPE=DEL;POS=131342142;SVLEN=-1149;END=131343291;STRANDS=+-:14;IMPRECISE;CIPOS=-6,263;CIEND=-256,6;CIPOS95=0,80;CIEND95=-74,0;SU=14;PE=14;SR=0;ALG=PROD;AF=3.419e-05;NSAMP=1;MSQ=533.46;AC=1;AN=29246;NFAM=1
chr12	131345105	558923_1	N	[chr12:131623418[N	231.2	LOW	SVTYPE=BND;POS=131345105;STRANDS=--:22;IMPRECISE;CIPOS=-493,29;CIEND=-106,43;CIPOS95=-43,29;CIEND95=-15,15;MATEID=558923_2;EVENT=558923;SU=22;PE=22;SR=0;ALG=PROD;AF=0.0004103;NSAMP=12;MSQ=18.18;AC=12;AN=29246;NFAM=12
chr12	131345219	558930_1	N	[chr12:131622814[N	17589.5	LOW	SVTYPE=BND;POS=131345219;STRANDS=--:13;IMPRECISE;CIPOS=-54,49;CIEND=-40,41;CIPOS95=-8,8;CIEND95=-1,1;MATEID=558930_2;EVENT=558930;SU=13;PE=13;SR=0;ALG=PROD;AF=0.00889;NSAMP=260;MSQ=56.13;AC=260;AN=29246;NFAM=255
chr12	131346181	190031_1	N	N[chr12:131346619[	394.06	LOW	SVTYPE=BND;POS=131346181;STRANDS=+-:37;CIPOS=-9,8;CIEND=-9,4;CIPOS95=0,0;CIEND95=0,0;MATEID=190031_2;EVENT=190031;SU=37;PE=0;SR=37;ALG=PROD;AF=0.0003077;NSAMP=9;MSQ=13.65;RECLASSIFIED;AC=9;AN=29246;NFAM=9
chr12	131346406	558926_1	N	N]chr12:131622321]	1.92345e+06	LOW	SVTYPE=BND;POS=131346406;STRANDS=++:110;IMPRECISE;CIPOS=-46,58;CIEND=-39,165;CIPOS95=-3,3;CIEND95=-7,7;MATEID=558926_2;EVENT=558926;SU=110;PE=110;SR=0;ALG=PROD;AF=0.2748;NSAMP=8037;MSQ=138.51;AC=8037;AN=29246;NFAM=7516
chr12	131346409	558917	N	<INV>	5.3983e+06	LOW	SVTYPE=INV;POS=131346409;SVLEN=275913;END=131622322;STRANDS=++:134212,--:4231;IMPRECISE;CIPOS=-617,933;CIEND=-967,1004;CIPOS95=-134,134;CIEND95=-152,152;SU=138443;PE=138442;SR=1;AF=0.3863;NSAMP=11297;MSQ=273.57;RETAINED;AC=11297;AN=29246;NFAM=10446
chr12	131346528	558918_1	N	[chr12:131621962[N	1.75802e+06	LOW	SVTYPE=BND;POS=131346528;STRANDS=--:82648;IMPRECISE;CIPOS=-901,400;CIEND=-1111,386;CIPOS95=-117,117;CIEND95=-121,121;MATEID=558918_2;EVENT=558918;SU=82648;PE=82643;SR=5;AF=0.2783;NSAMP=8138;MSQ=122.23;RETAINED;AC=8138;AN=29246;NFAM=7590
chr12	131346537	558916_1	N	[chr12:131616709[N	236.51	LOW	SVTYPE=BND;POS=131346537;STRANDS=--:17;CIPOS=-10,9;CIEND=-4,2;CIPOS95=0,0;CIEND95=0,0;MATEID=558916_2;EVENT=558916;SU=17;PE=8;SR=9;ALG=PROD;AF=3.419e-05;NSAMP=1;MSQ=236.51;AC=1;AN=29246;NFAM=1
chr12	131346619	190031_2	N	]chr12:131346181]N	394.06	LOW	SVTYPE=BND;POS=131346181;STRANDS=+-:37;CIPOS=-9,4;CIEND=-9,8;CIPOS95=0,0;CIEND95=0,0;MATEID=190031_1;EVENT=190031;SECONDARY;SU=37;PE=0;SR=37;ALG=PROD;AF=0.0003077;NSAMP=9;MSQ=13.65;RECLASSIFIED;AC=9;AN=29246;NFAM=9
chr12	131347843	190032_1	N	N[chr12:131348076[	466.18	LOW	SVTYPE=BND;POS=131347843;STRANDS=+-:7;CIPOS=-5,4;CIEND=-5,4;CIPOS95=0,0;CIEND95=0,0;MATEID=190032_2;EVENT=190032;SU=7;PE=0;SR=7;ALG=PROD;AF=0.0002393;NSAMP=7;MSQ=66.5;RECLASSIFIED;AC=7;AN=29246;NFAM=7
chr12	131348076	190032_2	N	]chr12:131347843]N	466.18	LOW	SVTYPE=BND;POS=131347843;STRANDS=+-:7;CIPOS=-5,4;CIEND=-5,4;CIPOS95=0,0;CIEND95=0,0;MATEID=190032_1;EVENT=190032;SECONDARY;SU=7;PE=0;SR=7;ALG=PROD;AF=0.0002393;NSAMP=7;MSQ=66.5;RECLASSIFIED;AC=7;AN=29246;NFAM=7
chr12	131348237	558935_1	N	[chr12:131619315[N	1697.33	LOW	SVTYPE=BND;POS=131348237;STRANDS=--:249;IMPRECISE;CIPOS=-318,12;CIEND=-93,10;CIPOS95=-9,9;CIEND95=-2,2;MATEID=558935_2;EVENT=558935;SU=249;PE=249;SR=0;ALG=PROD;AF=0.00147;NSAMP=43;MSQ=37.49;AC=43;AN=29246;NFAM=42
chr12	131348457	558936_1	N	N]chr12:131619316]	2673.63	LOW	SVTYPE=BND;POS=131348457;STRANDS=++:317;IMPRECISE;CIPOS=-96,593;CIEND=-160,478;CIPOS95=-96,117;CIEND95=-49,49;MATEID=558936_2;EVENT=558936;SU=317;PE=317;SR=0;ALG=SUM;AF=0.001607;NSAMP=47;MSQ=48.69;AC=47;AN=29246;NFAM=46
chr12	131350554	102766_2	N	[chr7:66381762[N	52.42	LOW	SVTYPE=BND;POS=131350554;STRANDS=--:4;IMPRECISE;CIPOS=-666,7;CIEND=-513,9;CIPOS95=-235,1;CIEND95=-154,2;MATEID=102766_1;EVENT=102766;SECONDARY;SU=4;PE=4;SR=0;ALG=PROD;AF=0.0001026;NSAMP=3;MSQ=15.45;AC=3;AN=29246;NFAM=3
chr12	131351284	190033_1	N	N[chr12:131351524[	52.61	LOW	SVTYPE=BND;POS=131351284;STRANDS=+-:5;IMPRECISE;CIPOS=-10,9;CIEND=-9,9;CIPOS95=0,0;CIEND95=0,1;MATEID=190033_2;EVENT=190033;SU=5;PE=0;SR=5;ALG=PROD;AF=6.839e-05;NSAMP=2;MSQ=23.82;RECLASSIFIED;AC=2;AN=29246;NFAM=2
chr12	131351524	190033_2	N	]chr12:131351284]N	52.61	LOW	SVTYPE=BND;POS=131351284;STRANDS=+-:5;IMPRECISE;CIPOS=-9,9;CIEND=-10,9;CIPOS95=0,1;CIEND95=0,0;MATEID=190033_1;EVENT=190033;SECONDARY;SU=5;PE=0;SR=5;ALG=PROD;AF=6.839e-05;NSAMP=2;MSQ=23.82;RECLASSIFIED;AC=2;AN=29246;NFAM=2
chr12	131364057	473707	N	<DUP>	444031	PASS	SVTYPE=DUP;POS=131364057;SVLEN=295;END=131364352;STRANDS=-+:4;IMPRECISE;CIPOS=-30,28;CIEND=-30,29;CIPOS95=-2,2;CIEND95=-1,1;SU=4;PE=2;SR=2;ALG=PROD;AF=0.102;NSAMP=2435;MSQ=112.98;RETAINED;AC=2982;AN=29246;NFAM=2301
chr12	131365806	558937_1	N	[chr12:131367884[N	1671.37	PASS	SVTYPE=BND;POS=131365806;STRANDS=--:98;CIPOS=-30,29;CIEND=-23,21;CIPOS95=0,0;CIEND95=0,0;MATEID=558937_2;EVENT=558937;SU=98;PE=70;SR=28;ALG=PROD;AF=3.419e-05;NSAMP=1;MSQ=509.22;AC=1;AN=29246;NFAM=1
chr12	131366207	558938_1	N	N]chr12:131367876]	1518.21	PASS	SVTYPE=BND;POS=131366207;STRANDS=++:96;CIPOS=-22,21;CIEND=-30,24;CIPOS95=0,0;CIEND95=0,0;MATEID=558938_2;EVENT=558938;SU=96;PE=55;SR=41;ALG=PROD;AF=3.419e-05;NSAMP=1;MSQ=656.07;AC=1;AN=29246;NFAM=1
chr12	131367117	190042_1	N	N[chr12:131367453[	2.96659e+06	LOW	SVTYPE=BND;POS=131367117;STRANDS=+-:43;IMPRECISE;CIPOS=-50,103;CIEND=-47,49;CIPOS95=-50,55;CIEND95=-10,10;MATEID=190042_2;EVENT=190042;SU=43;PE=37;SR=6;ALG=SUM;AF=0.3036;NSAMP=8698;MSQ=190.26;RETAINED;RECLASSIFIED;AC=8880;AN=29246;NFAM=8087
chr12	131367453	190042_2	N	]chr12:131367117]N	2.96659e+06	LOW	SVTYPE=BND;POS=131367117;STRANDS=+-:43;IMPRECISE;CIPOS=-47,49;CIEND=-50,103;CIPOS95=-10,10;CIEND95=-50,55;MATEID=190042_1;EVENT=190042;SECONDARY;SU=43;PE=37;SR=6;ALG=SUM;AF=0.3036;NSAMP=8698;MSQ=190.26;RETAINED;RECLASSIFIED;AC=8880;AN=29246;NFAM=8087
chr12	131367876	558938_2	N	N]chr12:131366207]	1518.21	PASS	SVTYPE=BND;POS=131367876;STRANDS=++:96;CIPOS=-30,24;CIEND=-22,21;CIPOS95=0,0;CIEND95=0,0;MATEID=558938_1;EVENT=558938;SECONDARY;SU=96;PE=55;SR=41;ALG=PROD;AF=3.419e-05;NSAMP=1;MSQ=656.07;AC=1;AN=29246;NFAM=1
chr12	131367884	558937_2	N	[chr12:131365806[N	1671.37	PASS	SVTYPE=BND;POS=131367884;STRANDS=--:98;CIPOS=-23,21;CIEND=-30,29;CIPOS95=0,0;CIEND95=0,0;MATEID=558937_1;EVENT=558937;SECONDARY;SU=98;PE=70;SR=28;ALG=PROD;AF=3.419e-05;NSAMP=1;MSQ=509.22;AC=1;AN=29246;NFAM=1
chr12	131372705	190043_1	N	N[chr12:131373084[	3472.51	LOW	SVTYPE=BND;POS=131372705;STRANDS=+-:4;IMPRECISE;CIPOS=-9,8;CIEND=-10,8;CIPOS95=0,0;CIEND95=-1,0;MATEID=190043_2;EVENT=190043;SU=4;PE=0;SR=4;ALG=PROD;AF=0.002906;NSAMP=85;MSQ=22.64;RECLASSIFIED;AC=85;AN=29246;NFAM=85
chr12	131373084	190043_2	N	]chr12:131372705]N	3472.51	LOW	SVTYPE=BND;POS=131372705;STRANDS=+-:4;IMPRECISE;CIPOS=-10,8;CIEND=-9,8;CIPOS95=-1,0;CIEND95=0,0;MATEID=190043_1;EVENT=190043;SECONDARY;SU=4;PE=0;SR=4;ALG=PROD;AF=0.002906;NSAMP=85;MSQ=22.64;RECLASSIFIED;AC=85;AN=29246;NFAM=85
chr12	131375608	190044	N	<DEL>	359.52	PASS	SVTYPE=DEL;POS=131375608;SVLEN=-6151;END=131381759;STRANDS=+-:19;CIPOS=-10,9;CIEND=-3,1;CIPOS95=0,0;CIEND95=0,0;SU=19;PE=8;SR=11;ALG=PROD;AF=3.419e-05;NSAMP=1;MSQ=359.5;AC=1;AN=29246;NFAM=1
chr12	131382270	190045_1	N	N[chr12:131383246[	14310.6	LOW	SVTYPE=BND;POS=131382270;STRANDS=+-:36;IMPRECISE;CIPOS=-23,27;CIEND=-30,26;CIPOS95=-7,7;CIEND95=-1,1;MATEID=190045_2;EVENT=190045;SU=36;PE=34;SR=2;ALG=PROD;AF=0.002872;NSAMP=84;MSQ=43.79;RECLASSIFIED;AC=84;AN=29246;NFAM=84
chr12	131383246	190045_2	N	]chr12:131382270]N	14310.6	LOW	SVTYPE=BND;POS=131382270;STRANDS=+-:36;IMPRECISE;CIPOS=-30,26;CIEND=-23,27;CIPOS95=-1,1;CIEND95=-7,7;MATEID=190045_1;EVENT=190045;SECONDARY;SU=36;PE=34;SR=2;ALG=PROD;AF=0.002872;NSAMP=84;MSQ=43.79;RECLASSIFIED;AC=84;AN=29246;NFAM=84
chr12	131387385	190046	N	<DEL>	366.16	PASS	SVTYPE=DEL;POS=131387385;SVLEN=-112;END=131387497;STRANDS=+-:15;CIPOS=-10,9;CIEND=-10,9;CIPOS95=0,0;CIEND95=0,0;SU=15;PE=0;SR=15;ALG=PROD;AF=3.419e-05;NSAMP=1;MSQ=365.64;AC=1;AN=29246;NFAM=1
chr12	131392554	190047_1	N	N[chr12:131393332[	120789	LOW	SVTYPE=BND;POS=131392554;STRANDS=+-:52;IMPRECISE;CIPOS=-34,1;CIEND=-30,29;CIPOS95=-2,1;CIEND95=-1,1;MATEID=190047_2;EVENT=190047;SU=52;PE=49;SR=3;ALG=PROD;AF=0.05987;NSAMP=1737;MSQ=38.39;RECLASSIFIED;AC=1751;AN=29246;NFAM=1674
chr12	131393332	190047_2	N	]chr12:131392554]N	120789	LOW	SVTYPE=BND;POS=131392554;STRANDS=+-:52;IMPRECISE;CIPOS=-30,29;CIEND=-34,1;CIPOS95=-1,1;CIEND95=-2,1;MATEID=190047_1;EVENT=190047;SECONDARY;SU=52;PE=49;SR=3;ALG=PROD;AF=0.05987;NSAMP=1737;MSQ=38.39;RECLASSIFIED;AC=1751;AN=29246;NFAM=1674
chr12	131395598	110218_2	N	]chr8:141756155]N	548892	LOW	SVTYPE=BND;POS=131395598;STRANDS=+-:375;IMPRECISE;CIPOS=-770,62;CIEND=-142,703;CIPOS95=-158,62;CIEND95=-106,106;MATEID=110218_1;EVENT=110218;SECONDARY;SU=375;PE=375;SR=0;ALG=SUM;AF=0.2317;NSAMP=6775;MSQ=46.97;AC=6775;AN=29246;NFAM=6306
chr12	131395746	94071_2	N	N[chr6:170183631[	68396.8	LOW	SVTYPE=BND;POS=131395746;STRANDS=-+:7955;CIPOS=0,0;CIEND=0,0;CIPOS95=0,0;CIEND95=0,0;MATEID=94071_1;EVENT=94071;SECONDARY;SU=7955;PE=0;SR=7955;ALG=PROD;AF=0.03624;NSAMP=1060;MSQ=36.51;AC=1060;AN=29246;NFAM=1049
chr12	131395788	115551_2	N	N]chr9:130955318]	2174.6	LOW	SVTYPE=BND;POS=131395788;STRANDS=++:10;IMPRECISE;CIPOS=-30,537;CIEND=-30,403;CIPOS95=-30,135;CIEND95=-30,68;MATEID=115551_1;EVENT=115551;SECONDARY;SU=10;PE=10;SR=0;ALG=PROD;AF=0.003146;NSAMP=92;MSQ=18.54;AC=92;AN=29246;NFAM=92
chr12	131395799	2621_2	N	N[chr1:246642815[	16024.3	LOW	SVTYPE=BND;POS=131395799;STRANDS=-+:446;IMPRECISE;CIPOS=-7,24;CIEND=-10,6;CIPOS95=-1,1;CIEND95=0,0;MATEID=2621_1;EVENT=2621;SECONDARY;SU=446;PE=421;SR=25;ALG=PROD;AF=0.00995;NSAMP=291;MSQ=36.57;AC=291;AN=29246;NFAM=286
chr12	131395852	19252_2	N	N[chr10:71420387[	72785.3	LOW	SVTYPE=BND;POS=131395852;STRANDS=-+:46;IMPRECISE;CIPOS=-11,424;CIEND=-249,29;CIPOS95=-11,67;CIEND95=-11,11;MATEID=19252_1;EVENT=19252;SECONDARY;SU=46;PE=46;SR=0;ALG=PROD;AF=0.057;NSAMP=1667;MSQ=28.87;AC=1667;AN=29246;NFAM=1636
chr12	131396886	190049	N	<DEL>	1432.88	PASS	SVTYPE=DEL;POS=131396886;SVLEN=-12897;END=131409783;STRANDS=+-:56;CIPOS=-25,28;CIEND=-28,22;CIPOS95=0,0;CIEND95=0,0;SU=56;PE=40;SR=16;ALG=PROD;AF=6.839e-05;NSAMP=2;MSQ=716.44;AC=2;AN=29246;NFAM=1
chr12	131402659	558819_2	N	N]chr12:131268076]	3.45584e+06	LOW	SVTYPE=BND;POS=131402659;STRANDS=++:274;IMPRECISE;CIPOS=-114,50;CIEND=-129,56;CIPOS95=-65,50;CIEND95=-79,56;MATEID=558819_1;EVENT=558819;SECONDARY;SU=274;PE=263;SR=11;ALG=SUM;AF=0.3189;NSAMP=9327;MSQ=222.79;RETAINED;AC=9327;AN=29246;NFAM=8721
chr12	131405314	94072_2	N	[chr6:33639683[N	41.88	LOW	SVTYPE=BND;POS=131405314;STRANDS=--:4;CIPOS=-9,8;CIEND=-9,8;CIPOS95=0,0;CIEND95=0,0;MATEID=94072_1;EVENT=94072;SECONDARY;SU=4;PE=0;SR=4;ALG=PROD;AF=6.839e-05;NSAMP=2;MSQ=20.89;AC=2;AN=29246;NFAM=2
chr12	131409688	190050_1	N	N[chr12:131410057[	643.27	LOW	SVTYPE=BND;POS=131409688;STRANDS=+-:4;CIPOS=-9,8;CIEND=-9,8;CIPOS95=0,0;CIEND95=0,0;MATEID=190050_2;EVENT=190050;SU=4;PE=0;SR=4;ALG=PROD;AF=0.0006155;NSAMP=18;MSQ=23.61;RECLASSIFIED;AC=18;AN=29246;NFAM=18
chr12	131410057	190050_2	N	]chr12:131409688]N	643.27	LOW	SVTYPE=BND;POS=131409688;STRANDS=+-:4;CIPOS=-9,8;CIEND=-9,8;CIPOS95=0,0;CIEND95=0,0;MATEID=190050_1;EVENT=190050;SECONDARY;SU=4;PE=0;SR=4;ALG=PROD;AF=0.0006155;NSAMP=18;MSQ=23.61;RECLASSIFIED;AC=18;AN=29246;NFAM=18
chr12	131412034	94073_2	N	N[chr6:38328565[	71.37	LOW	SVTYPE=BND;POS=131412034;STRANDS=-+:4;CIPOS=-9,8;CIEND=-9,8;CIPOS95=0,0;CIEND95=0,0;MATEID=94073_1;EVENT=94073;SECONDARY;SU=4;PE=0;SR=4;ALG=PROD;AF=6.839e-05;NSAMP=2;MSQ=7.02;AC=2;AN=29246;NFAM=2
chr12	131413615	558816_2	N	[chr12:131245495[N	7699.8	LOW	SVTYPE=BND;POS=131413615;STRANDS=--:7;IMPRECISE;CIPOS=-42,47;CIEND=-50,49;CIPOS95=-2,2;CIEND95=-3,3;MATEID=558816_1;EVENT=558816;SECONDARY;SU=7;PE=6;SR=1;ALG=PROD;AF=0.006565;NSAMP=192;MSQ=32.76;AC=192;AN=29246;NFAM=192
chr12	131416458	473708	N	<DUP>	183.78	PASS	SVTYPE=DUP;POS=131416458;SVLEN=265369;END=131681827;STRANDS=-+:12;IMPRECISE;CIPOS=-10,6;CIEND=-10,9;CIPOS95=-1,0;CIEND95=-1,1;SU=12;PE=10;SR=2;ALG=PROD;AF=3.419e-05;NSAMP=1;MSQ=183.5;AC=1;AN=29246;NFAM=1
chr12	131417428	190051	N	<DEL>	78.05	PASS	SVTYPE=DEL;POS=131417428;SVLEN=-86;END=131417514;STRANDS=+-:7;CIPOS=-10,9;CIEND=0,1;CIPOS95=0,0;CIEND95=0,0;SU=7;PE=1;SR=6;ALG=PROD;AF=3.419e-05;NSAMP=1;MSQ=77.9;AC=1;AN=29246;NFAM=1
chr12	131431353	558813_2	N	N]chr12:131233131]	45.13	LOW	SVTYPE=BND;POS=131431353;STRANDS=++:8;IMPRECISE;CIPOS=-10,342;CIEND=-10,310;CIPOS95=-1,118;CIEND95=-2,77;MATEID=558813_1;EVENT=558813;SECONDARY;SU=8;PE=8;SR=0;ALG=PROD;AF=3.419e-05;NSAMP=1;MSQ=44.64;AC=1;AN=29246;NFAM=1
chr12	131432221	558811_2	N	[chr12:131232136[N	23.75	LOW	SVTYPE=BND;POS=131432221;STRANDS=--:6;IMPRECISE;CIPOS=-397,9;CIEND=-353,9;CIPOS95=-111,2;CIEND95=-74,2;MATEID=558811_1;EVENT=558811;SECONDARY;SU=6;PE=6;SR=0;ALG=PROD;AF=3.419e-05;NSAMP=1;MSQ=23.75;AC=1;AN=29246;NFAM=1
chr12	131432529	558812_2	N	N]chr12:131231969]	239.71	LOW	SVTYPE=BND;POS=131432529;STRANDS=++:13;IMPRECISE;CIPOS=-10,276;CIEND=-10,326;CIPOS95=0,84;CIEND95=-3,46;MATEID=558812_1;EVENT=558812;SECONDARY;SU=13;PE=13;SR=0;ALG=PROD;AF=3.419e-05;NSAMP=1;MSQ=239.71;AC=1;AN=29246;NFAM=1
chr12	131433424	190056_1	N	N[chr12:131434303[	228304	LOW	SVTYPE=BND;POS=131433424;STRANDS=+-:4;IMPRECISE;CIPOS=-30,29;CIEND=-30,29;CIPOS95=-3,3;CIEND95=-3,3;MATEID=190056_2;EVENT=190056;SU=4;PE=3;SR=1;ALG=PROD;AF=0.1243;NSAMP=3241;MSQ=41.77;RETAINED;RECLASSIFIED;AC=3635;AN=29242;NFAM=3119
chr12	131434303	190056_2	N	]chr12:131433424]N	228304	LOW	SVTYPE=BND;POS=131433424;STRANDS=+-:4;IMPRECISE;CIPOS=-30,29;CIEND=-30,29;CIPOS95=-3,3;CIEND95=-3,3;MATEID=190056_1;EVENT=190056;SECONDARY;SU=4;PE=3;SR=1;ALG=PROD;AF=0.1243;NSAMP=3241;MSQ=41.77;RETAINED;RECLASSIFIED;AC=3635;AN=29242;NFAM=3119
chr12	131435743	558939_1	N	N]chr12:131478178]	23.05	LOW	SVTYPE=BND;POS=131435743;STRANDS=++:4;IMPRECISE;CIPOS=-10,9;CIEND=-9,9;CIPOS95=-1,1;CIEND95=-1,1;MATEID=558939_2;EVENT=558939;SU=4;PE=1;SR=3;ALG=PROD;AF=3.419e-05;NSAMP=1;MSQ=23.05;AC=1;AN=29246;NFAM=1
chr12	131437029	558810_2	N	[chr12:131230236[N	197.69	LOW	SVTYPE=BND;POS=131437029;STRANDS=--:12;IMPRECISE;CIPOS=-290,9;CIEND=-431,9;CIPOS95=-55,2;CIEND95=-79,2;MATEID=558810_1;EVENT=558810;SECONDARY;SU=12;PE=12;SR=0;ALG=PROD;AF=3.419e-05;NSAMP=1;MSQ=197.69;AC=1;AN=29246;NFAM=1
chr12	131439095	558809_2	N	N]chr12:131226608]	191.68	LOW	SVTYPE=BND;POS=131439095;STRANDS=++:12;IMPRECISE;CIPOS=-50,256;CIEND=-50,277;CIPOS95=-44,44;CIEND95=-50,58;MATEID=558809_1;EVENT=558809;SECONDARY;SU=12;PE=12;SR=0;ALG=PROD;AF=3.419e-05;NSAMP=1;MSQ=191.68;AC=1;AN=29246;NFAM=1
chr12	131441045	558804_2	N	[chr12:131224440[N	10208.1	LOW	SVTYPE=BND;POS=131441045;STRANDS=--:790;IMPRECISE;CIPOS=-686,271;CIEND=-822,173;CIPOS95=-85,85;CIEND95=-128,128;MATEID=558804_1;EVENT=558804;SECONDARY;SU=790;PE=764;SR=26;ALG=SUM;AF=0.006497;NSAMP=190;MSQ=36.94;RETAINED;AC=190;AN=29246;NFAM=190
chr12	131443940	190058_1	N	N[chr12:131444042[	1.26997e+06	PASS	SVTYPE=BND;POS=131443940;STRANDS=+-:49237;CIPOS=0,0;CIEND=0,0;CIPOS95=0,0;CIEND95=0,0;MATEID=190058_2;EVENT=190058;SU=49237;PE=215;SR=49022;ALG=PROD;AF=0.09379;NSAMP=2611;MSQ=292.18;RECLASSIFIED;AC=2743;AN=29246;NFAM=2459
chr12	131444042	190058_2	N	]chr12:131443940]N	1.26997e+06	PASS	SVTYPE=BND;POS=131443940;STRANDS=+-:49237;CIPOS=0,0;CIEND=0,0;CIPOS95=0,0;CIEND95=0,0;MATEID=190058_1;EVENT=190058;SECONDARY;SU=49237;PE=215;SR=49022;ALG=PROD;AF=0.09379;NSAMP=2611;MSQ=292.18;RECLASSIFIED;AC=2743;AN=29246;NFAM=2459
chr12	131447816	558803_2	N	[chr12:131215061[N	1856.55	LOW	SVTYPE=BND;POS=131447816;STRANDS=--:203;IMPRECISE;CIPOS=-63,10;CIEND=-284,14;CIPOS95=-4,4;CIEND95=-9,9;MATEID=558803_1;EVENT=558803;SECONDARY;SU=203;PE=203;SR=0;ALG=PROD;AF=0.001026;NSAMP=30;MSQ=57.39;AC=30;AN=29246;NFAM=30
chr12	131452011	558822_2	N	N]chr12:131269948]	53.66	LOW	SVTYPE=BND;POS=131452011;STRANDS=++:9;CIPOS=-6,5;CIEND=-5,4;CIPOS95=0,0;CIEND95=0,0;MATEID=558822_1;EVENT=558822;SECONDARY;SU=9;PE=3;SR=6;ALG=PROD;AF=3.419e-05;NSAMP=1;MSQ=53.66;AC=1;AN=29246;NFAM=1
chr12	131454551	94074_2	N	[chr6:155002674[N	3730.32	LOW	SVTYPE=BND;POS=131454551;STRANDS=--:118;CIPOS=-6,5;CIEND=-6,5;CIPOS95=0,0;CIEND95=0,0;MATEID=94074_1;EVENT=94074;SECONDARY;SU=118;PE=0;SR=118;ALG=PROD;AF=0.003488;NSAMP=102;MSQ=28.61;AC=102;AN=29246;NFAM=102
chr12	131454842	190059	N	<DEL>	989.28	PASS	SVTYPE=DEL;POS=131454842;SVLEN=-1584;END=131456426;STRANDS=+-:40;CIPOS=-10,9;CIEND=-2,0;CIPOS95=0,0;CIEND95=0,0;SU=40;PE=28;SR=12;ALG=PROD;AF=3.419e-05;NSAMP=1;MSQ=989.28;AC=1;AN=29246;NFAM=1
chr12	131468460	558802_2	N	[chr12:131208753[N	817.63	LOW	SVTYPE=BND;POS=131468460;STRANDS=--:51;IMPRECISE;CIPOS=-535,88;CIEND=-650,29;CIPOS95=-190,88;CIEND95=-227,29;MATEID=558802_1;EVENT=558802;SECONDARY;SU=51;PE=51;SR=0;ALG=SUM;AF=6.839e-05;NSAMP=2;MSQ=211.19;AC=2;AN=29246;NFAM=2
chr12	131473082	558801_2	N	N]chr12:131204446]	19256.9	LOW	SVTYPE=BND;POS=131473082;STRANDS=++:1064;IMPRECISE;CIPOS=-7,77;CIEND=-11,78;CIPOS95=-2,2;CIEND95=-1,1;MATEID=558801_1;EVENT=558801;SECONDARY;SU=1064;PE=1064;SR=0;ALG=PROD;AF=0.002599;NSAMP=76;MSQ=214.79;AC=76;AN=29246;NFAM=74
chr12	131473753	558780_2	N	[chr12:130991011[N	772.34	PASS	SVTYPE=BND;POS=131473753;STRANDS=--:54;CIPOS=-30,28;CIEND=-22,20;CIPOS95=0,0;CIEND95=0,0;MATEID=558780_1;EVENT=558780;SECONDARY;SU=54;PE=27;SR=27;ALG=PROD;AF=6.839e-05;NSAMP=2;MSQ=386.17;AC=2;AN=29246;NFAM=2
chr12	131474212	558799_2	N	[chr12:131202561[N	269208	LOW	SVTYPE=BND;POS=131474212;STRANDS=--:80;IMPRECISE;CIPOS=-111,36;CIEND=-28,47;CIPOS95=-2,2;CIEND95=-2,2;MATEID=558799_1;EVENT=558799;SECONDARY;SU=80;PE=80;SR=0;ALG=PROD;AF=0.06343;NSAMP=1855;MSQ=85.29;AC=1855;AN=29246;NFAM=1777
chr12	131474660	558800_2	N	N]chr12:131202838]	41361.6	LOW	SVTYPE=BND;POS=131474660;STRANDS=++:49;IMPRECISE;CIPOS=-50,83;CIEND=-50,358;CIPOS95=-7,7;CIEND95=-14,14;MATEID=558800_1;EVENT=558800;SECONDARY;SU=49;PE=49;SR=0;ALG=PROD;AF=0.0171;NSAMP=500;MSQ=62.73;AC=500;AN=29246;NFAM=489
chr12	131476590	558795_2	N	N]chr12:131200774]	225.99	LOW	SVTYPE=BND;POS=131476590;STRANDS=++:39;IMPRECISE;CIPOS=-50,387;CIEND=-24,356;CIPOS95=-33,33;CIEND95=-20,20;MATEID=558795_1;EVENT=558795;SECONDARY;SU=39;PE=39;SR=0;ALG=PROD;AF=0.0003077;NSAMP=9;MSQ=25.08;AC=9;AN=29246;NFAM=8
chr12	131478178	558939_2	N	N]chr12:131435743]	23.05	LOW	SVTYPE=BND;POS=131478178;STRANDS=++:4;IMPRECISE;CIPOS=-9,9;CIEND=-10,9;CIPOS95=-1,1;CIEND95=-1,1;MATEID=558939_1;EVENT=558939;SECONDARY;SU=4;PE=1;SR=3;ALG=PROD;AF=3.419e-05;NSAMP=1;MSQ=23.05;AC=1;AN=29246;NFAM=1
chr12	131478325	190060_1	N	N[chr12:131482033[	1976.29	LOW	SVTYPE=BND;POS=131478325;STRANDS=+-:81;CIPOS=-30,29;CIEND=-31,26;CIPOS95=0,0;CIEND95=0,0;MATEID=190060_2;EVENT=190060;SU=81;PE=54;SR=27;ALG=PROD;AF=0.0003761;NSAMP=11;MSQ=19.75;RECLASSIFIED;AC=11;AN=29246;NFAM=11
chr12	131480870	558794_2	N	N]chr12:131195931]	450.87	LOW	SVTYPE=BND;POS=131480870;STRANDS=++:78;IMPRECISE;CIPOS=-13,52;CIEND=-30,355;CIPOS95=-9,9;CIEND95=-21,21;MATEID=558794_1;EVENT=558794;SECONDARY;SU=78;PE=78;SR=0;ALG=PROD;AF=0.0004787;NSAMP=14;MSQ=25.51;AC=14;AN=29246;NFAM=14
chr12	131482033	190060_2	N	]chr12:131478325]N	1976.29	LOW	SVTYPE=BND;POS=131478325;STRANDS=+-:81;CIPOS=-31,26;CIEND=-30,29;CIPOS95=0,0;CIEND95=0,0;MATEID=190060_1;EVENT=190060;SECONDARY;SU=81;PE=54;SR=27;ALG=PROD;AF=0.0003761;NSAMP=11;MSQ=19.75;RECLASSIFIED;AC=11;AN=29246;NFAM=11
chr12	131483982	190061_1	N	N[chr12:131486843[	29921.8	PASS	SVTYPE=BND;POS=131483982;STRANDS=+-:1210;CIPOS=-1,1;CIEND=-1,0;CIPOS95=0,0;CIEND95=0,0;MATEID=190061_2;EVENT=190061;SU=1210;PE=788;SR=422;ALG=PROD;AF=0.0008548;NSAMP=25;MSQ=428.18;RECLASSIFIED;AC=25;AN=29246;NFAM=25
chr12	131486843	190061_2	N	]chr12:131483982]N	29921.8	PASS	SVTYPE=BND;POS=131483982;STRANDS=+-:1210;CIPOS=-1,0;CIEND=-1,1;CIPOS95=0,0;CIEND95=0,0;MATEID=190061_1;EVENT=190061;SECONDARY;SU=1210;PE=788;SR=422;ALG=PROD;AF=0.0008548;NSAMP=25;MSQ=428.18;RECLASSIFIED;AC=25;AN=29246;NFAM=25
chr12	131492848	558788_2	N	N]chr12:131165268]	575986	LOW	SVTYPE=BND;POS=131492848;STRANDS=++:41731;CIPOS=-5,2;CIEND=-3,19;CIPOS95=0,0;CIEND95=0,0;MATEID=558788_1;EVENT=558788;SECONDARY;SU=41731;PE=41731;SR=0;ALG=PROD;AF=0.1234;NSAMP=3608;MSQ=113.37;AC=3608;AN=29246;NFAM=3447
chr12	131493147	558789_2	N	[chr12:131164967[N	2348.04	LOW	SVTYPE=BND;POS=131493147;STRANDS=--:469;IMPRECISE;CIPOS=-280,14;CIEND=-318,9;CIPOS95=-4,4;CIEND95=-11,9;MATEID=558789_1;EVENT=558789;SECONDARY;SU=469;PE=469;SR=0;ALG=PROD;AF=0.001299;NSAMP=38;MSQ=27.85;AC=38;AN=29246;NFAM=37
chr12	131493296	558940_1	N	N]chr12:131494917]	4.48	LOW	SVTYPE=BND;POS=131493296;STRANDS=++:9;CIPOS=-10,9;CIEND=-10,9;CIPOS95=0,0;CIEND95=0,0;MATEID=558940_2;EVENT=558940;SU=9;PE=2;SR=7;ALG=PROD;AF=3.419e-05;NSAMP=1;MSQ=4.48;AC=1;AN=29246;NFAM=1
chr12	131494917	558940_2	N	N]chr12:131493296]	4.48	LOW	SVTYPE=BND;POS=131494917;STRANDS=++:9;CIPOS=-10,9;CIEND=-10,9;CIPOS95=0,0;CIEND95=0,0;MATEID=558940_1;EVENT=558940;SECONDARY;SU=9;PE=2;SR=7;ALG=PROD;AF=3.419e-05;NSAMP=1;MSQ=4.48;AC=1;AN=29246;NFAM=1
chr12	131513105	102767_2	N	N]chr7:107691566]	65720	LOW	SVTYPE=BND;POS=131513105;STRANDS=++:1176;CIPOS=-2,0;CIEND=0,0;CIPOS95=0,0;CIEND95=0,0;MATEID=102767_1;EVENT=102767;SECONDARY;SU=1176;PE=0;SR=1176;ALG=PROD;AF=0.03358;NSAMP=953;MSQ=37.47;AC=982;AN=29246;NFAM=924
chr12	131513105	85033_2	N	N]chr5:106795733]	3997.58	LOW	SVTYPE=BND;POS=131513105;STRANDS=++:4;CIPOS=-9,8;CIEND=-9,8;CIPOS95=0,0;CIEND95=0,0;MATEID=85033_1;EVENT=85033;SECONDARY;SU=4;PE=0;SR=4;ALG=PROD;AF=0.003419;NSAMP=100;MSQ=23.41;AC=100;AN=29246;NFAM=100
chr12	131516489	190062_1	N	N[chr12:131517179[	11641.5	PASS	SVTYPE=BND;POS=131516489;STRANDS=+-:377;CIPOS=-5,8;CIEND=-5,4;CIPOS95=0,0;CIEND95=0,0;MATEID=190062_2;EVENT=190062;SU=377;PE=307;SR=70;ALG=PROD;AF=0.0009916;NSAMP=29;MSQ=346.46;RECLASSIFIED;AC=29;AN=29246;NFAM=29
chr12	131516612	190063	N	<DEL>	662.56	PASS	SVTYPE=DEL;POS=131516612;SVLEN=-75;END=131516687;STRANDS=+-:21;CIPOS=-1,0;CIEND=-5,9;CIPOS95=0,0;CIEND95=0,0;SU=21;PE=0;SR=21;ALG=PROD;AF=3.419e-05;NSAMP=1;MSQ=662.53;AC=1;AN=29246;NFAM=1
chr12	131517179	190062_2	N	]chr12:131516489]N	11641.5	PASS	SVTYPE=BND;POS=131516489;STRANDS=+-:377;CIPOS=-5,4;CIEND=-5,8;CIPOS95=0,0;CIEND95=0,0;MATEID=190062_1;EVENT=190062;SECONDARY;SU=377;PE=307;SR=70;ALG=PROD;AF=0.0009916;NSAMP=29;MSQ=346.46;RECLASSIFIED;AC=29;AN=29246;NFAM=29
chr12	131519599	62115_2	N	]chr3:152196826]N	15.22	LOW	SVTYPE=BND;POS=131519599;STRANDS=+-:4;IMPRECISE;CIPOS=-10,9;CIEND=-10,9;CIPOS95=-3,3;CIEND95=-2,3;MATEID=62115_1;EVENT=62115;SECONDARY;SU=4;PE=2;SR=2;ALG=PROD;AF=3.419e-05;NSAMP=1;MSQ=15.11;AC=1;AN=29246;NFAM=1
chr12	131521369	62116_2	N	N[chr3:128953551[	110.77	LOW	SVTYPE=BND;POS=131521369;STRANDS=-+:7;CIPOS=-10,9;CIEND=-10,9;CIPOS95=0,0;CIEND95=0,0;MATEID=62116_1;EVENT=62116;SECONDARY;SU=7;PE=3;SR=4;ALG=PROD;AF=3.419e-05;NSAMP=1;MSQ=110.77;AC=1;AN=29246;NFAM=1
chr12	131527006	558786_2	N	[chr12:131122662[N	269.24	LOW	SVTYPE=BND;POS=131527006;STRANDS=--:20;IMPRECISE;CIPOS=-348,29;CIEND=-314,29;CIPOS95=-64,29;CIEND95=-39,29;MATEID=558786_1;EVENT=558786;SECONDARY;SU=20;PE=20;SR=0;ALG=PROD;AF=6.839e-05;NSAMP=2;MSQ=131.69;AC=2;AN=29246;NFAM=2
chr12	131527125	190064	N	<DEL>	4189.88	PASS	SVTYPE=DEL;POS=131527125;SVLEN=-1960;END=131529085;STRANDS=+-:169;CIPOS=-4,4;CIEND=-3,2;CIPOS95=0,0;CIEND95=0,0;SU=169;PE=89;SR=80;ALG=PROD;AF=0.0001368;NSAMP=4;MSQ=639.15;AC=4;AN=29246;NFAM=4
chr12	131527297	558787_2	N	N]chr12:131122528]	644.11	LOW	SVTYPE=BND;POS=131527297;STRANDS=++:43;IMPRECISE;CIPOS=-30,297;CIEND=-45,284;CIPOS95=-27,27;CIEND95=-15,15;MATEID=558787_1;EVENT=558787;SECONDARY;SU=43;PE=43;SR=0;ALG=PROD;AF=0.000171;NSAMP=5;MSQ=128.77;AC=5;AN=29246;NFAM=5
chr12	131533237	558941_1	N	N]chr12:131639739]	257.36	PASS	SVTYPE=BND;POS=131533237;STRANDS=++:20;CIPOS=-10,9;CIEND=-10,9;CIPOS95=0,0;CIEND95=0,0;MATEID=558941_2;EVENT=558941;SU=20;PE=10;SR=10;ALG=PROD;AF=3.419e-05;NSAMP=1;MSQ=257.36;AC=1;AN=29246;NFAM=1
chr12	131533680	558785_2	N	N]chr12:131119670]	4.56	LOW	SVTYPE=BND;POS=131533680;STRANDS=++:6;IMPRECISE;CIPOS=-10,369;CIEND=-10,586;CIPOS95=-2,92;CIEND95=-1,162;MATEID=558785_1;EVENT=558785;SECONDARY;SU=6;PE=6;SR=0;ALG=PROD;AF=3.419e-05;NSAMP=1;MSQ=4.56;AC=1;AN=29246;NFAM=1
chr12	131534022	558784_2	N	[chr12:131119417[N	122.61	LOW	SVTYPE=BND;POS=131534022;STRANDS=--:11;IMPRECISE;CIPOS=-441,9;CIEND=-394,9;CIPOS95=-76,2;CIEND95=-131,1;MATEID=558784_1;EVENT=558784;SECONDARY;SU=11;PE=11;SR=0;ALG=PROD;AF=3.419e-05;NSAMP=1;MSQ=122.61;AC=1;AN=29246;NFAM=1
chr12	131539438	102768_2	N	N[chr7:588986[	57.72	LOW	SVTYPE=BND;POS=131539438;STRANDS=-+:5;IMPRECISE;CIPOS=-10,597;CIEND=-613,6;CIPOS95=-1,219;CIEND95=-221,0;MATEID=102768_1;EVENT=102768;SECONDARY;SU=5;PE=5;SR=0;ALG=PROD;AF=3.419e-05;NSAMP=1;MSQ=6.83;AC=1;AN=29246;NFAM=1
chr12	131543136	190065_1	N	N[chr12:131543332[	62.02	LOW	SVTYPE=BND;POS=131543136;STRANDS=+-:7;CIPOS=-5,4;CIEND=-6,4;CIPOS95=0,0;CIEND95=0,0;MATEID=190065_2;EVENT=190065;SU=7;PE=0;SR=7;ALG=PROD;AF=6.839e-05;NSAMP=2;MSQ=30;RECLASSIFIED;AC=2;AN=29246;NFAM=2
chr12	131543332	190065_2	N	]chr12:131543136]N	62.02	LOW	SVTYPE=BND;POS=131543136;STRANDS=+-:7;CIPOS=-6,4;CIEND=-5,4;CIPOS95=0,0;CIEND95=0,0;MATEID=190065_1;EVENT=190065;SECONDARY;SU=7;PE=0;SR=7;ALG=PROD;AF=6.839e-05;NSAMP=2;MSQ=30;RECLASSIFIED;AC=2;AN=29246;NFAM=2
chr12	131549718	74591_2	N	N[chr4:91782566[	43363.5	LOW	SVTYPE=BND;POS=131549718;STRANDS=-+:481;CIPOS=-1,1;CIEND=-1,1;CIPOS95=0,0;CIEND95=0,0;MATEID=74591_1;EVENT=74591;SECONDARY;SU=481;PE=2;SR=479;ALG=PROD;AF=0.02633;NSAMP=769;MSQ=30.14;AC=770;AN=29246;NFAM=745
chr12	131549720	74592_2	N	N]chr4:91782669]	128465	LOW	SVTYPE=BND;POS=131549720;STRANDS=++:46,+-:4;CIPOS=-8,8;CIEND=-6,8;CIPOS95=0,0;CIEND95=0,0;MATEID=74592_1;EVENT=74592;SECONDARY;SU=50;PE=4;SR=46;ALG=PROD;AF=0.0823;NSAMP=2405;MSQ=28.97;AC=2407;AN=29246;NFAM=2305
chr12	131549722	62117_2	N	N]chr3:69265318]	29776.7	LOW	SVTYPE=BND;POS=131549722;STRANDS=++:4;CIPOS=-9,8;CIEND=-9,8;CIPOS95=0,0;CIEND95=0,0;MATEID=62117_1;EVENT=62117;SECONDARY;SU=4;PE=0;SR=4;ALG=PROD;AF=0.02732;NSAMP=799;MSQ=20.91;AC=799;AN=29246;NFAM=778
chr12	131549722	74593_2	N	N[chr4:68739784[	123798	LOW	SVTYPE=BND;POS=131549722;STRANDS=-+:4;CIPOS=-49,48;CIEND=-49,48;CIPOS95=0,0;CIEND95=0,0;MATEID=74593_1;EVENT=74593;SECONDARY;SU=4;PE=0;SR=4;ALG=PROD;AF=0.08162;NSAMP=2387;MSQ=28;AC=2387;AN=29246;NFAM=2282
chr12	131555023	190066	N	<DEL>	1345.84	PASS	SVTYPE=DEL;POS=131555023;SVLEN=-8575;END=131563598;STRANDS=+-:53;CIPOS=-22,21;CIEND=-22,20;CIPOS95=0,0;CIEND95=0,0;SU=53;PE=34;SR=19;ALG=PROD;AF=6.839e-05;NSAMP=2;MSQ=672.92;AC=2;AN=29246;NFAM=2
chr12	131559724	190067_1	N	N[chr12:131559942[	1053.15	LOW	SVTYPE=BND;POS=131559724;STRANDS=+-:4;IMPRECISE;CIPOS=0,9;CIEND=-10,8;CIPOS95=0,9;CIEND95=-1,0;MATEID=190067_2;EVENT=190067;SU=4;PE=0;SR=4;ALG=PROD;AF=0.001846;NSAMP=54;MSQ=17.37;RECLASSIFIED;AC=54;AN=29246;NFAM=54
chr12	131559758	190069_1	N	N[chr12:131560151[	2180.65	LOW	SVTYPE=BND;POS=131559758;STRANDS=+-:4;CIPOS=-29,28;CIEND=-29,28;CIPOS95=0,0;CIEND95=0,0;MATEID=190069_2;EVENT=190069;SU=4;PE=0;SR=4;ALG=PROD;AF=0.002052;NSAMP=60;MSQ=19.04;RETAINED;RECLASSIFIED;AC=60;AN=29246;NFAM=60
chr12	131559942	190067_2	N	]chr12:131559724]N	1053.15	LOW	SVTYPE=BND;POS=131559724;STRANDS=+-:4;IMPRECISE;CIPOS=-10,8;CIEND=0,9;CIPOS95=-1,0;CIEND95=0,9;MATEID=190067_1;EVENT=190067;SECONDARY;SU=4;PE=0;SR=4;ALG=PROD;AF=0.001846;NSAMP=54;MSQ=17.37;RECLASSIFIED;AC=54;AN=29246;NFAM=54
chr12	131560151	190069_2	N	]chr12:131559758]N	2180.65	LOW	SVTYPE=BND;POS=131559758;STRANDS=+-:4;CIPOS=-29,28;CIEND=-29,28;CIPOS95=0,0;CIEND95=0,0;MATEID=190069_1;EVENT=190069;SECONDARY;SU=4;PE=0;SR=4;ALG=PROD;AF=0.002052;NSAMP=60;MSQ=19.04;RETAINED;RECLASSIFIED;AC=60;AN=29246;NFAM=60
chr12	131560918	558781_2	N	[chr12:131070224[N	228.94	LOW	SVTYPE=BND;POS=131560918;STRANDS=--:33;IMPRECISE;CIPOS=-703,73;CIEND=-601,119;CIPOS95=-123,73;CIEND95=-103,103;MATEID=558781_1;EVENT=558781;SECONDARY;SU=33;PE=33;SR=0;ALG=SUM;AF=6.839e-05;NSAMP=2;MSQ=42.61;AC=2;AN=29246;NFAM=2
chr12	131562848	190070	N	<DEL>	692.39	PASS	SVTYPE=DEL;POS=131562848;SVLEN=-7795;END=131570643;STRANDS=+-:30;CIPOS=-10,9;CIEND=-2,1;CIPOS95=0,0;CIEND95=0,0;SU=30;PE=16;SR=14;ALG=PROD;AF=3.419e-05;NSAMP=1;MSQ=692.39;AC=1;AN=29246;NFAM=1
chr12	131568443	190072_1	N	N[chr12:131568700[	64.3	LOW	SVTYPE=BND;POS=131568443;STRANDS=+-:5;CIPOS=-10,9;CIEND=-10,9;CIPOS95=0,0;CIEND95=0,0;MATEID=190072_2;EVENT=190072;SU=5;PE=0;SR=5;ALG=PROD;AF=0.0001368;NSAMP=4;MSQ=13.71;RECLASSIFIED;AC=4;AN=29246;NFAM=4
chr12	131568580	190073_1	N	N[chr12:131568649[	290.97	LOW	SVTYPE=BND;POS=131568580;STRANDS=+-:4;IMPRECISE;CIPOS=-1,0;CIEND=-10,9;CIPOS95=-1,0;CIEND95=-1,1;MATEID=190073_2;EVENT=190073;SU=4;PE=1;SR=3;ALG=PROD;AF=0.0002052;NSAMP=6;MSQ=23.57;RECLASSIFIED;AC=6;AN=29246;NFAM=6
chr12	131568649	190073_2	N	]chr12:131568580]N	290.97	LOW	SVTYPE=BND;POS=131568580;STRANDS=+-:4;IMPRECISE;CIPOS=-10,9;CIEND=-1,0;CIPOS95=-1,1;CIEND95=-1,0;MATEID=190073_1;EVENT=190073;SECONDARY;SU=4;PE=1;SR=3;ALG=PROD;AF=0.0002052;NSAMP=6;MSQ=23.57;RECLASSIFIED;AC=6;AN=29246;NFAM=6
chr12	131568700	190072_2	N	]chr12:131568443]N	64.3	LOW	SVTYPE=BND;POS=131568443;STRANDS=+-:5;CIPOS=-10,9;CIEND=-10,9;CIPOS95=0,0;CIEND95=0,0;MATEID=190072_1;EVENT=190072;SECONDARY;SU=5;PE=0;SR=5;ALG=PROD;AF=0.0001368;NSAMP=4;MSQ=13.71;RECLASSIFIED;AC=4;AN=29246;NFAM=4
chr12	131570488	190074_1	N	N[chr12:131572828[	23998.5	PASS	SVTYPE=BND;POS=131570488;STRANDS=+-:1259;IMPRECISE;CIPOS=-3,51;CIEND=-50,2;CIPOS95=-1,1;CIEND95=-1,1;MATEID=190074_2;EVENT=190074;SU=1259;PE=1259;SR=0;ALG=PROD;AF=0.002701;NSAMP=79;MSQ=256.87;RECLASSIFIED;AC=79;AN=29246;NFAM=76
chr12	131572828	190074_2	N	]chr12:131570488]N	23998.5	PASS	SVTYPE=BND;POS=131570488;STRANDS=+-:1259;IMPRECISE;CIPOS=-50,2;CIEND=-3,51;CIPOS95=-1,1;CIEND95=-1,1;MATEID=190074_1;EVENT=190074;SECONDARY;SU=1259;PE=1259;SR=0;ALG=PROD;AF=0.002701;NSAMP=79;MSQ=256.87;RECLASSIFIED;AC=79;AN=29246;NFAM=76
chr12	131574500	190075	N	<DEL>	155.8	PASS	SVTYPE=DEL;POS=131574500;SVLEN=-106;END=131574606;STRANDS=+-:7;CIPOS=-5,4;CIEND=-5,4;CIPOS95=0,0;CIEND95=0,0;SU=7;PE=0;SR=7;ALG=PROD;AF=3.419e-05;NSAMP=1;MSQ=155.8;AC=1;AN=29246;NFAM=1
chr12	131576426	473711	N	<DUP>	9.11665e+06	PASS	SVTYPE=DUP;POS=131576426;SVLEN=1037;END=131577463;STRANDS=-+:44418;IMPRECISE;CIPOS=-600,533;CIEND=-520,607;CIPOS95=-364,364;CIEND95=-343,343;SU=44418;PE=44412;SR=6;AF=0.5862;NSAMP=10531;MSQ=487.34;RETAINED;AC=17145;AN=29246;NFAM=9813
chr12	131576456	190076_1	N	N[chr12:131576820[	8027.83	LOW	SVTYPE=BND;POS=131576456;STRANDS=+-:5;IMPRECISE;CIPOS=-10,9;CIEND=-10,9;CIPOS95=-1,1;CIEND95=-1,1;MATEID=190076_2;EVENT=190076;SU=5;PE=3;SR=2;ALG=PROD;AF=0.00465;NSAMP=136;MSQ=31.15;RECLASSIFIED;AC=136;AN=29246;NFAM=136
chr12	131576744	115552_2	N	]chr9:30497778]N	43450.1	LOW	SVTYPE=BND;POS=131576744;STRANDS=+-:2464;IMPRECISE;CIPOS=-110,9;CIEND=-2,121;CIPOS95=-1,1;CIEND95=-1,1;MATEID=115552_1;EVENT=115552;SECONDARY;SU=2464;PE=2464;SR=0;ALG=PROD;AF=0.01022;NSAMP=299;MSQ=63.67;RETAINED;AC=299;AN=29246;NFAM=288
chr12	131576806	23358_2	N	]chr11:7456256]N	455.06	LOW	SVTYPE=BND;POS=131576806;STRANDS=+-:22;IMPRECISE;CIPOS=-424,29;CIEND=-30,337;CIPOS95=-59,29;CIEND95=-30,32;MATEID=23358_1;EVENT=23358;SECONDARY;SU=22;PE=22;SR=0;ALG=PROD;AF=3.419e-05;NSAMP=1;MSQ=245.66;AC=1;AN=29246;NFAM=1
chr12	131576820	190076_2	N	]chr12:131576456]N	8027.83	LOW	SVTYPE=BND;POS=131576456;STRANDS=+-:5;IMPRECISE;CIPOS=-10,9;CIEND=-10,9;CIPOS95=-1,1;CIEND95=-1,1;MATEID=190076_1;EVENT=190076;SECONDARY;SU=5;PE=3;SR=2;ALG=PROD;AF=0.00465;NSAMP=136;MSQ=31.15;RECLASSIFIED;AC=136;AN=29246;NFAM=136
chr12	131577319	115553_2	N	N[chr9:30497785[	78818.9	LOW	SVTYPE=BND;POS=131577319;STRANDS=-+:2363;IMPRECISE;CIPOS=-364,950;CIEND=-799,125;CIPOS95=-129,129;CIEND95=-138,125;MATEID=115553_1;EVENT=115553;SECONDARY;SU=2363;PE=2363;SR=0;ALG=SUM;AF=0.01224;NSAMP=358;MSQ=103.96;RETAINED;AC=358;AN=29246;NFAM=346
chr12	131580093	473730_1	N	]chr12:131581475]N	4.38436e+06	LOW	SVTYPE=BND;POS=131580093;STRANDS=-+:560;IMPRECISE;CIPOS=-732,639;CIEND=-732,1146;CIPOS95=-485,485;CIEND95=-481,481;MATEID=473730_2;EVENT=473730;SU=560;PE=560;SR=0;ALG=SUM;AF=0.5268;NSAMP=12042;MSQ=235.4;RETAINED;RECLASSIFIED;AC=15407;AN=29246;NFAM=11116
chr12	131580865	190077_1	N	N[chr12:131582235[	843138	LOW	SVTYPE=BND;POS=131580865;STRANDS=+-:616;IMPRECISE;CIPOS=-1169,778;CIEND=-1637,317;CIPOS95=-602,602;CIEND95=-902,317;MATEID=190077_2;EVENT=190077;SU=616;PE=616;SR=0;ALG=SUM;AF=0.2466;NSAMP=7211;MSQ=79.68;RETAINED;RECLASSIFIED;AC=7211;AN=29246;NFAM=6856
chr12	131581475	473730_2	N	N[chr12:131580093[	4.38436e+06	LOW	SVTYPE=BND;POS=131580093;STRANDS=-+:560;IMPRECISE;CIPOS=-732,1146;CIEND=-732,639;CIPOS95=-481,481;CIEND95=-485,485;MATEID=473730_1;EVENT=473730;SECONDARY;SU=560;PE=560;SR=0;ALG=SUM;AF=0.5268;NSAMP=12042;MSQ=235.4;RETAINED;RECLASSIFIED;AC=15407;AN=29246;NFAM=11116
chr12	131582235	190077_2	N	]chr12:131580865]N	843138	LOW	SVTYPE=BND;POS=131580865;STRANDS=+-:616;IMPRECISE;CIPOS=-1637,317;CIEND=-1169,778;CIPOS95=-902,317;CIEND95=-602,602;MATEID=190077_1;EVENT=190077;SECONDARY;SU=616;PE=616;SR=0;ALG=SUM;AF=0.2466;NSAMP=7211;MSQ=79.68;RETAINED;RECLASSIFIED;AC=7211;AN=29246;NFAM=6856
chr12	131587749	473764	N	<DUP>	171.84	PASS	SVTYPE=DUP;POS=131587749;SVLEN=10110;END=131597859;STRANDS=-+:21;CIPOS=-4,2;CIEND=-10,9;CIPOS95=0,0;CIEND95=0,0;SU=21;PE=12;SR=9;ALG=PROD;AF=3.419e-05;NSAMP=1;MSQ=171.37;AC=1;AN=29246;NFAM=1
chr12	131590553	190091_1	N	N[chr12:131590605[	215.99	LOW	SVTYPE=BND;POS=131590553;STRANDS=+-:8;CIPOS=-10,9;CIEND=-10,9;CIPOS95=0,0;CIEND95=0,0;MATEID=190091_2;EVENT=190091;SU=8;PE=0;SR=8;ALG=PROD;AF=3.419e-05;NSAMP=1;MSQ=215.79;RECLASSIFIED;AC=1;AN=29246;NFAM=1
chr12	131590605	190091_2	N	]chr12:131590553]N	215.99	LOW	SVTYPE=BND;POS=131590553;STRANDS=+-:8;CIPOS=-10,9;CIEND=-10,9;CIPOS95=0,0;CIEND95=0,0;MATEID=190091_1;EVENT=190091;SECONDARY;SU=8;PE=0;SR=8;ALG=PROD;AF=3.419e-05;NSAMP=1;MSQ=215.79;RECLASSIFIED;AC=1;AN=29246;NFAM=1
chr12	131594447	190092	N	<DEL:ME:SINE|Alu|AluSx3>	261485	PASS	SVTYPE=MEI;POS=131594447;SVLEN=-564;END=131595011;STRANDS=+-:4;IMPRECISE;CIPOS=-10,9;CIEND=-6,8;CIPOS95=-3,3;CIEND95=-2,5;SU=4;PE=3;SR=1;ALG=PROD;AF=0.1025;NSAMP=2994;MSQ=35.41;MEDGQR=0.81;Q10GQR=0.28;AC=2994;AN=29200;NFAM=2918
chr12	131598392	190094	N	<DEL>	3158.89	PASS	SVTYPE=DEL;POS=131598392;SVLEN=-2416;END=131600808;STRANDS=+-:99;CIPOS=-9,10;CIEND=-10,9;CIPOS95=0,0;CIEND95=0,0;SU=99;PE=40;SR=59;ALG=PROD;AF=0.0001368;NSAMP=4;MSQ=652.6;AC=4;AN=29246;NFAM=4
chr12	131599025	190095	N	<DEL>	488.5	PASS	SVTYPE=DEL;POS=131599025;SVLEN=-8048;END=131607073;STRANDS=+-:22;CIPOS=-10,9;CIEND=-3,1;CIPOS95=0,0;CIEND95=0,0;SU=22;PE=11;SR=11;ALG=PROD;AF=3.419e-05;NSAMP=1;MSQ=488.5;AC=1;AN=29246;NFAM=1
chr12	131601042	190096	N	<DEL>	62.74	PASS	SVTYPE=DEL;POS=131601042;SVLEN=-1840;END=131602882;STRANDS=+-:7;IMPRECISE;CIPOS=-10,373;CIEND=-427,9;CIPOS95=-2,103;CIEND95=-144,0;SU=7;PE=7;SR=0;ALG=PROD;AF=3.419e-05;NSAMP=1;MSQ=62.74;AC=1;AN=29246;NFAM=1
chr12	131613401	558942	N	<INV>	56845.2	LOW	SVTYPE=INV;POS=131613401;SVLEN=20475;END=131633876;STRANDS=++:2389,--:1;CIPOS=0,0;CIEND=0,0;CIPOS95=0,0;CIEND95=0,0;SU=2390;PE=1412;SR=978;ALG=PROD;AF=0.002017;NSAMP=59;MSQ=588.48;AC=59;AN=29246;NFAM=57
chr12	131614588	558943_1	N	[chr12:131633895[N	44607.2	PASS	SVTYPE=BND;POS=131614588;STRANDS=--:2084;CIPOS=0,0;CIEND=0,0;CIPOS95=0,0;CIEND95=0,0;MATEID=558943_2;EVENT=558943;SU=2084;PE=1246;SR=838;ALG=PROD;AF=0.002017;NSAMP=59;MSQ=426.9;AC=59;AN=29246;NFAM=57
chr12	131616709	558916_2	N	[chr12:131346537[N	236.51	LOW	SVTYPE=BND;POS=131616709;STRANDS=--:17;CIPOS=-4,2;CIEND=-10,9;CIPOS95=0,0;CIEND95=0,0;MATEID=558916_1;EVENT=558916;SECONDARY;SU=17;PE=8;SR=9;ALG=PROD;AF=3.419e-05;NSAMP=1;MSQ=236.51;AC=1;AN=29246;NFAM=1
chr12	131619315	558935_2	N	[chr12:131348237[N	1697.33	LOW	SVTYPE=BND;POS=131619315;STRANDS=--:249;IMPRECISE;CIPOS=-93,10;CIEND=-318,12;CIPOS95=-2,2;CIEND95=-9,9;MATEID=558935_1;EVENT=558935;SECONDARY;SU=249;PE=249;SR=0;ALG=PROD;AF=0.00147;NSAMP=43;MSQ=37.49;AC=43;AN=29246;NFAM=42
chr12	131619316	558936_2	N	N]chr12:131348457]	2673.63	LOW	SVTYPE=BND;POS=131619316;STRANDS=++:317;IMPRECISE;CIPOS=-160,478;CIEND=-96,593;CIPOS95=-49,49;CIEND95=-96,117;MATEID=558936_1;EVENT=558936;SECONDARY;SU=317;PE=317;SR=0;ALG=SUM;AF=0.001607;NSAMP=47;MSQ=48.69;AC=47;AN=29246;NFAM=46
chr12	131621962	558918_2	N	[chr12:131346528[N	1.75802e+06	LOW	SVTYPE=BND;POS=131621962;STRANDS=--:82648;IMPRECISE;CIPOS=-1111,386;CIEND=-901,400;CIPOS95=-121,121;CIEND95=-117,117;MATEID=558918_1;EVENT=558918;SECONDARY;SU=82648;PE=82643;SR=5;AF=0.2783;NSAMP=8138;MSQ=122.23;RETAINED;AC=8138;AN=29246;NFAM=7590
chr12	131622321	558926_2	N	N]chr12:131346406]	1.92345e+06	LOW	SVTYPE=BND;POS=131622321;STRANDS=++:110;IMPRECISE;CIPOS=-39,165;CIEND=-46,58;CIPOS95=-7,7;CIEND95=-3,3;MATEID=558926_1;EVENT=558926;SECONDARY;SU=110;PE=110;SR=0;ALG=PROD;AF=0.2748;NSAMP=8037;MSQ=138.51;AC=8037;AN=29246;NFAM=7516
chr12	131622814	558930_2	N	[chr12:131345219[N	17589.5	LOW	SVTYPE=BND;POS=131622814;STRANDS=--:13;IMPRECISE;CIPOS=-40,41;CIEND=-54,49;CIPOS95=-1,1;CIEND95=-8,8;MATEID=558930_1;EVENT=558930;SECONDARY;SU=13;PE=13;SR=0;ALG=PROD;AF=0.00889;NSAMP=260;MSQ=56.13;AC=260;AN=29246;NFAM=255
chr12	131623418	558923_2	N	[chr12:131345105[N	231.2	LOW	SVTYPE=BND;POS=131623418;STRANDS=--:22;IMPRECISE;CIPOS=-106,43;CIEND=-493,29;CIPOS95=-15,15;CIEND95=-43,29;MATEID=558923_1;EVENT=558923;SECONDARY;SU=22;PE=22;SR=0;ALG=PROD;AF=0.0004103;NSAMP=12;MSQ=18.18;AC=12;AN=29246;NFAM=12
chr12	131624665	558913_2	N	N]chr12:131341696]	1.3858e+06	LOW	SVTYPE=BND;POS=131624665;STRANDS=++:5;IMPRECISE;CIPOS=-50,218;CIEND=-50,191;CIPOS95=-50,94;CIEND95=-50,57;MATEID=558913_1;EVENT=558913;SECONDARY;SU=5;PE=5;SR=0;ALG=PROD;AF=0.3163;NSAMP=9251;MSQ=82.83;AC=9251;AN=29246;NFAM=8521
chr12	131626595	190100_1	N	N[chr12:131627768[	11134.4	LOW	SVTYPE=BND;POS=131626595;STRANDS=+-:6;IMPRECISE;CIPOS=-10,664;CIEND=-568,9;CIPOS95=-1,195;CIEND95=-197,1;MATEID=190100_2;EVENT=190100;SU=6;PE=6;SR=0;ALG=PROD;AF=0.004684;NSAMP=137;MSQ=75.84;RECLASSIFIED;AC=137;AN=29246;NFAM=136
chr12	131627768	190100_2	N	]chr12:131626595]N	11134.4	LOW	SVTYPE=BND;POS=131626595;STRANDS=+-:6;IMPRECISE;CIPOS=-568,9;CIEND=-10,664;CIPOS95=-197,1;CIEND95=-1,195;MATEID=190100_1;EVENT=190100;SECONDARY;SU=6;PE=6;SR=0;ALG=PROD;AF=0.004684;NSAMP=137;MSQ=75.84;RECLASSIFIED;AC=137;AN=29246;NFAM=136
chr12	131629266	558903_2	N	[chr12:131333084[N	575062	LOW	SVTYPE=BND;POS=131629266;STRANDS=--:20;IMPRECISE;CIPOS=-246,49;CIEND=-53,49;CIPOS95=-21,21;CIEND95=-9,9;MATEID=558903_1;EVENT=558903;SECONDARY;SU=20;PE=20;SR=0;ALG=PROD;AF=0.1622;NSAMP=4743;MSQ=79.18;AC=4743;AN=29246;NFAM=4562
chr12	131629472	558884_2	N	[chr12:131332494[N	1.09244e+06	LOW	SVTYPE=BND;POS=131629472;STRANDS=--:145;IMPRECISE;CIPOS=-178,122;CIEND=-149,208;CIPOS95=-71,71;CIEND95=-141,141;MATEID=558884_1;EVENT=558884;SECONDARY;SU=145;PE=145;SR=0;ALG=SUM;AF=0.2177;NSAMP=6367;MSQ=103.19;RETAINED;AC=6367;AN=29246;NFAM=6040
chr12	131629768	85041_2	N	[chr5:181236108[N	11.51	LOW	SVTYPE=BND;POS=131629768;STRANDS=--:15;IMPRECISE;CIPOS=-10,9;CIEND=-10,9;CIPOS95=-1,0;CIEND95=-1,1;MATEID=85041_1;EVENT=85041;SECONDARY;SU=15;PE=13;SR=2;ALG=PROD;AF=3.419e-05;NSAMP=1;MSQ=11.51;AC=1;AN=29246;NFAM=1
chr12	131630213	558873_2	N	N]chr12:131332879]	1.27512e+06	LOW	SVTYPE=BND;POS=131630213;STRANDS=++:942;IMPRECISE;CIPOS=-545,166;CIEND=-144,460;CIPOS95=-134,134;CIEND95=-131,131;MATEID=558873_1;EVENT=558873;SECONDARY;SU=942;PE=942;SR=0;ALG=SUM;AF=0.2295;NSAMP=6712;MSQ=114.08;RETAINED;AC=6712;AN=29246;NFAM=6355
chr12	131632062	558864_2	N	N]chr12:131329714]	239.32	LOW	SVTYPE=BND;POS=131632062;STRANDS=++:35;IMPRECISE;CIPOS=-50,703;CIEND=-67,595;CIPOS95=-50,327;CIEND95=-67,233;MATEID=558864_1;EVENT=558864;SECONDARY;SU=35;PE=35;SR=0;ALG=SUM;AF=6.839e-05;NSAMP=2;MSQ=49.19;AC=2;AN=29246;NFAM=2
chr12	131632463	558862_2	N	[chr12:131329417[N	1066.95	LOW	SVTYPE=BND;POS=131632463;STRANDS=--:99;IMPRECISE;CIPOS=-1335,76;CIEND=-584,661;CIPOS95=-671,76;CIEND95=-518,518;MATEID=558862_1;EVENT=558862;SECONDARY;SU=99;PE=99;SR=0;ALG=SUM;AF=0.0006497;NSAMP=19;MSQ=47.46;RETAINED;AC=19;AN=29246;NFAM=19
chr12	131633895	558943_2	N	[chr12:131614588[N	44607.2	PASS	SVTYPE=BND;POS=131633895;STRANDS=--:2084;CIPOS=0,0;CIEND=0,0;CIPOS95=0,0;CIEND95=0,0;MATEID=558943_1;EVENT=558943;SECONDARY;SU=2084;PE=1246;SR=838;ALG=PROD;AF=0.002017;NSAMP=59;MSQ=426.9;AC=59;AN=29246;NFAM=57
chr12	131634971	190023_2	N	]chr12:131330222]N	1033.1	LOW	SVTYPE=BND;POS=131330222;STRANDS=+-:4;IMPRECISE;CIPOS=-9,8;CIEND=-9,2;CIPOS95=0,0;CIEND95=-1,1;MATEID=190023_1;EVENT=190023;SECONDARY;SU=4;PE=0;SR=4;ALG=PROD;AF=0.001094;NSAMP=32;MSQ=26.34;RECLASSIFIED;AC=32;AN=29246;NFAM=32
chr12	131636922	28961_1	N	]chr19:39339744]N	1617	LOW	SVTYPE=BND;POS=131636922;STRANDS=-+:108;CIPOS=-5,5;CIEND=-5,5;CIPOS95=0,0;CIEND95=0,0;MATEID=28961_2;EVENT=28961;SU=108;PE=0;SR=108;ALG=PROD;AF=0.001163;NSAMP=34;MSQ=24.4;AC=34;AN=29246;NFAM=34
chr12	131639739	558941_2	N	N]chr12:131533237]	257.36	PASS	SVTYPE=BND;POS=131639739;STRANDS=++:20;CIPOS=-10,9;CIEND=-10,9;CIPOS95=0,0;CIEND95=0,0;MATEID=558941_1;EVENT=558941;SECONDARY;SU=20;PE=10;SR=10;ALG=PROD;AF=3.419e-05;NSAMP=1;MSQ=257.36;AC=1;AN=29246;NFAM=1
chr12	131643679	558860_2	N	N]chr12:131314477]	78864.2	LOW	SVTYPE=BND;POS=131643679;STRANDS=++:5;IMPRECISE;CIPOS=-50,487;CIEND=-50,528;CIPOS95=-50,110;CIEND95=-50,96;MATEID=558860_1;EVENT=558860;SECONDARY;SU=5;PE=5;SR=0;ALG=PROD;AF=0.0106;NSAMP=310;MSQ=108.71;AC=310;AN=29246;NFAM=288
chr12	131643801	558859_2	N	[chr12:131314164[N	149.53	LOW	SVTYPE=BND;POS=131643801;STRANDS=--:14;IMPRECISE;CIPOS=-337,29;CIEND=-411,49;CIPOS95=-34,29;CIEND95=-49,49;MATEID=558859_1;EVENT=558859;SECONDARY;SU=14;PE=14;SR=0;ALG=PROD;AF=6.839e-05;NSAMP=2;MSQ=74.77;AC=2;AN=29246;NFAM=2
chr12	131644207	558858_2	N	N]chr12:131313980]	258418	PASS	SVTYPE=BND;POS=131644207;STRANDS=++:14226;CIPOS=-2,13;CIEND=-5,21;CIPOS95=0,0;CIEND95=0,0;MATEID=558858_1;EVENT=558858;SECONDARY;SU=14226;PE=14226;SR=0;ALG=PROD;AF=0.0211;NSAMP=617;MSQ=244.7;AC=617;AN=29246;NFAM=591
chr12	131645267	558856_2	N	N]chr12:131312888]	3.24882e+06	LOW	SVTYPE=BND;POS=131645267;STRANDS=++:12033;CIPOS=0,0;CIEND=0,0;CIPOS95=0,0;CIEND95=0,0;MATEID=558856_1;EVENT=558856;SECONDARY;SU=12033;PE=2967;SR=9066;ALG=PROD;AF=0.341;NSAMP=9973;MSQ=187.58;AC=9973;AN=29246;NFAM=9219
chr12	131647506	558853_2	N	[chr12:131310492[N	388.95	LOW	SVTYPE=BND;POS=131647506;STRANDS=--:73;IMPRECISE;CIPOS=-637,125;CIEND=-700,189;CIPOS95=-92,92;CIEND95=-124,124;MATEID=558853_1;EVENT=558853;SECONDARY;SU=73;PE=73;SR=0;ALG=SUM;AF=0.0005813;NSAMP=17;MSQ=21.62;AC=17;AN=29246;NFAM=17
chr12	131650843	558854_2	N	[chr12:131309408[N	454.03	LOW	SVTYPE=BND;POS=131650843;STRANDS=--:63;IMPRECISE;CIPOS=-444,41;CIEND=-326,14;CIPOS95=-24,24;CIEND95=-37,14;MATEID=558854_1;EVENT=558854;SECONDARY;SU=63;PE=63;SR=0;ALG=PROD;AF=0.0002393;NSAMP=7;MSQ=36.84;AC=7;AN=29246;NFAM=7
chr12	131652015	558855_2	N	N]chr12:131309465]	12291.9	LOW	SVTYPE=BND;POS=131652015;STRANDS=++:797;IMPRECISE;CIPOS=-15,29;CIEND=-29,152;CIPOS95=-4,4;CIEND95=-2,2;MATEID=558855_1;EVENT=558855;SECONDARY;SU=797;PE=797;SR=0;ALG=PROD;AF=0.002223;NSAMP=65;MSQ=146.65;AC=65;AN=29246;NFAM=63
chr12	131653197	558852_2	N	[chr12:131308275[N	68.58	LOW	SVTYPE=BND;POS=131653197;STRANDS=--:12;IMPRECISE;CIPOS=-592,29;CIEND=-435,29;CIPOS95=-106,29;CIEND95=-67,29;MATEID=558852_1;EVENT=558852;SECONDARY;SU=12;PE=12;SR=0;ALG=PROD;AF=0.0001368;NSAMP=4;MSQ=13.6;AC=4;AN=29246;NFAM=4
chr12	131657143	27806_1	N	N]chr16:88331841]	4672.42	LOW	SVTYPE=BND;POS=131657143;STRANDS=++:4;CIPOS=-9,8;CIEND=-9,8;CIPOS95=0,0;CIEND95=0,0;MATEID=27806_2;EVENT=27806;SU=4;PE=0;SR=4;ALG=PROD;AF=0.005437;NSAMP=159;MSQ=21.08;AC=159;AN=29246;NFAM=158
chr12	131660250	558851_2	N	N]chr12:131300839]	1869.93	LOW	SVTYPE=BND;POS=131660250;STRANDS=++:61;IMPRECISE;CIPOS=-47,152;CIEND=-50,212;CIPOS95=-9,9;CIEND95=-6,6;MATEID=558851_1;EVENT=558851;SECONDARY;SU=61;PE=61;SR=0;ALG=PROD;AF=0.001812;NSAMP=53;MSQ=32.24;AC=53;AN=29246;NFAM=53
chr12	131666201	558842_2	N	[chr12:131294223[N	19076.9	LOW	SVTYPE=BND;POS=131666201;STRANDS=--:20;IMPRECISE;CIPOS=-188,49;CIEND=-270,49;CIPOS95=-19,19;CIEND95=-25,25;MATEID=558842_1;EVENT=558842;SECONDARY;SU=20;PE=20;SR=0;ALG=PROD;AF=0.006155;NSAMP=180;MSQ=40.58;AC=180;AN=29246;NFAM=174
chr12	131666447	558843_2	N	N]chr12:131294467]	43116.5	LOW	SVTYPE=BND;POS=131666447;STRANDS=++:34;IMPRECISE;CIPOS=-50,556;CIEND=-377,354;CIPOS95=-50,210;CIEND95=-305,305;MATEID=558843_1;EVENT=558843;SECONDARY;SU=34;PE=34;SR=0;ALG=SUM;AF=0.01272;NSAMP=372;MSQ=44.52;AC=372;AN=29246;NFAM=362
chr12	131666552	558844_2	N	[chr12:131293575[N	24266.6	LOW	SVTYPE=BND;POS=131666552;STRANDS=--:11;IMPRECISE;CIPOS=-215,49;CIEND=-54,49;CIPOS95=-95,49;CIEND95=-6,6;MATEID=558844_1;EVENT=558844;SECONDARY;SU=11;PE=11;SR=0;ALG=PROD;AF=0.01111;NSAMP=325;MSQ=38.3;AC=325;AN=29246;NFAM=317
chr12	131667138	558846_2	N	N]chr12:131293766]	81519.2	LOW	SVTYPE=BND;POS=131667138;STRANDS=++:7;IMPRECISE;CIPOS=-50,92;CIEND=-50,126;CIPOS95=-36,36;CIEND95=-23,23;MATEID=558846_1;EVENT=558846;SECONDARY;SU=7;PE=7;SR=0;ALG=PROD;AF=0.02729;NSAMP=798;MSQ=43.93;AC=798;AN=29246;NFAM=767
chr12	131667568	558845_2	N	N]chr12:131293585]	22313.6	LOW	SVTYPE=BND;POS=131667568;STRANDS=++:6;IMPRECISE;CIPOS=-50,244;CIEND=-50,74;CIPOS95=-50,51;CIEND95=-26,26;MATEID=558845_1;EVENT=558845;SECONDARY;SU=6;PE=6;SR=0;ALG=PROD;AF=0.01186;NSAMP=347;MSQ=39.32;AC=347;AN=29246;NFAM=343
chr12	131668986	558830_2	N	N]chr12:131291632]	988.62	LOW	SVTYPE=BND;POS=131668986;STRANDS=++:85;IMPRECISE;CIPOS=-298,605;CIEND=-448,565;CIPOS95=-225,225;CIEND95=-365,365;MATEID=558830_1;EVENT=558830;SECONDARY;SU=85;PE=85;SR=0;ALG=SUM;AF=0.0004445;NSAMP=13;MSQ=64.31;AC=13;AN=29246;NFAM=13
chr12	131677135	558828_2	N	[chr12:131290238[N	7.35	LOW	SVTYPE=BND;POS=131677135;STRANDS=--:5;IMPRECISE;CIPOS=-487,9;CIEND=-602,9;CIPOS95=-108,2;CIEND95=-113,2;MATEID=558828_1;EVENT=558828;SECONDARY;SU=5;PE=5;SR=0;ALG=PROD;AF=3.419e-05;NSAMP=1;MSQ=6.78;AC=1;AN=29246;NFAM=1
chr12	131677908	558829_2	N	N]chr12:131289390]	4077.85	LOW	SVTYPE=BND;POS=131677908;STRANDS=++:293;IMPRECISE;CIPOS=-3,40;CIEND=-26,20;CIPOS95=0,0;CIEND95=-8,8;MATEID=558829_1;EVENT=558829;SECONDARY;SU=293;PE=292;SR=1;ALG=PROD;AF=0.00106;NSAMP=31;MSQ=121.82;AC=31;AN=29246;NFAM=26
chr12	131678996	558827_2	N	[chr12:131287401[N	7494.21	LOW	SVTYPE=BND;POS=131678996;STRANDS=--:850;IMPRECISE;CIPOS=-192,19;CIEND=-71,10;CIPOS95=-3,3;CIEND95=-2,2;MATEID=558827_1;EVENT=558827;SECONDARY;SU=850;PE=850;SR=0;ALG=PROD;AF=0.004753;NSAMP=139;MSQ=45.14;AC=139;AN=29246;NFAM=138
chr12	131681077	558824_2	N	N]chr12:131285513]	844.66	LOW	SVTYPE=BND;POS=131681077;STRANDS=++:43;IMPRECISE;CIPOS=-113,446;CIEND=-145,471;CIPOS95=-79,79;CIEND95=-100,100;MATEID=558824_1;EVENT=558824;SECONDARY;SU=43;PE=39;SR=4;ALG=SUM;AF=0.0006155;NSAMP=18;MSQ=31.52;AC=18;AN=29246;NFAM=18
chr12	131681425	558825_2	N	[chr12:131285020[N	342.57	LOW	SVTYPE=BND;POS=131681425;STRANDS=--:24;IMPRECISE;CIPOS=-751,120;CIEND=-498,412;CIPOS95=-285,120;CIEND95=-377,377;MATEID=558825_1;EVENT=558825;SECONDARY;SU=24;PE=24;SR=0;ALG=SUM;AF=0.0001368;NSAMP=4;MSQ=39.62;AC=4;AN=29246;NFAM=4
chr12	131682148	558826_2	N	N]chr12:131284373]	266	LOW	SVTYPE=BND;POS=131682148;STRANDS=++:26;IMPRECISE;CIPOS=-126,573;CIEND=-50,859;CIPOS95=-93,93;CIEND95=-50,396;MATEID=558826_1;EVENT=558826;SECONDARY;SU=26;PE=26;SR=0;ALG=SUM;AF=3.419e-05;NSAMP=1;MSQ=32.75;AC=1;AN=29246;NFAM=1
chr12	131682842	190105_1	N	N[chr12:131683123[	177.73	LOW	SVTYPE=BND;POS=131682842;STRANDS=+-:4;IMPRECISE;CIPOS=-9,9;CIEND=-10,9;CIPOS95=-1,1;CIEND95=-1,1;MATEID=190105_2;EVENT=190105;SU=4;PE=1;SR=3;ALG=PROD;AF=0.000171;NSAMP=5;MSQ=31.84;RECLASSIFIED;AC=5;AN=29246;NFAM=5
chr12	131683123	190105_2	N	]chr12:131682842]N	177.73	LOW	SVTYPE=BND;POS=131682842;STRANDS=+-:4;IMPRECISE;CIPOS=-10,9;CIEND=-9,9;CIPOS95=-1,1;CIEND95=-1,1;MATEID=190105_1;EVENT=190105;SECONDARY;SU=4;PE=1;SR=3;ALG=PROD;AF=0.000171;NSAMP=5;MSQ=31.84;RECLASSIFIED;AC=5;AN=29246;NFAM=5
chr12	131684758	190108	N	<DEL>	388.4	PASS	SVTYPE=DEL;POS=131684758;SVLEN=-2337;END=131687095;STRANDS=+-:10;IMPRECISE;CIPOS=-10,208;CIEND=-241,8;CIPOS95=-3,37;CIEND95=-46,0;SU=10;PE=10;SR=0;ALG=PROD;AF=0.000171;NSAMP=5;MSQ=77.29;AC=5;AN=29246;NFAM=5
chr12	131684982	190106_1	N	N[chr12:131686508[	9264.43	PASS	SVTYPE=BND;POS=131684982;STRANDS=+-:393;IMPRECISE;CIPOS=-10,44;CIEND=-7,13;CIPOS95=-1,1;CIEND95=-2,2;MATEID=190106_2;EVENT=190106;SU=393;PE=389;SR=4;ALG=PROD;AF=0.0009916;NSAMP=29;MSQ=245.58;RETAINED;RECLASSIFIED;AC=29;AN=29246;NFAM=29
chr12	131685391	473765_1	N	]chr12:131686016]N	117330	LOW	SVTYPE=BND;POS=131685391;STRANDS=-+:171;IMPRECISE;CIPOS=-530,97;CIEND=-158,634;CIPOS95=-118,97;CIEND95=-125,125;MATEID=473765_2;EVENT=473765;SU=171;PE=171;SR=0;ALG=SUM;AF=0.07656;NSAMP=2239;MSQ=31.01;RETAINED;RECLASSIFIED;AC=2239;AN=29246;NFAM=2203
chr12	131685672	190109_1	N	N[chr12:131686989[	26358.1	LOW	SVTYPE=BND;POS=131685672;STRANDS=+-:1362;IMPRECISE;CIPOS=-6,97;CIEND=-56,8;CIPOS95=-4,4;CIEND95=-2,2;MATEID=190109_2;EVENT=190109;SU=1362;PE=1361;SR=1;ALG=PROD;AF=0.003659;NSAMP=106;MSQ=236.21;RECLASSIFIED;AC=107;AN=29246;NFAM=102
chr12	131686016	473765_2	N	N[chr12:131685391[	117330	LOW	SVTYPE=BND;POS=131685391;STRANDS=-+:171;IMPRECISE;CIPOS=-158,634;CIEND=-530,97;CIPOS95=-125,125;CIEND95=-118,97;MATEID=473765_1;EVENT=473765;SECONDARY;SU=171;PE=171;SR=0;ALG=SUM;AF=0.07656;NSAMP=2239;MSQ=31.01;RETAINED;RECLASSIFIED;AC=2239;AN=29246;NFAM=2203
chr12	131686022	190110_1	N	N[chr12:131687034[	25234.2	LOW	SVTYPE=BND;POS=131686022;STRANDS=+-:14;IMPRECISE;CIPOS=-50,251;CIEND=-288,49;CIPOS95=-43,43;CIEND95=-64,49;MATEID=190110_2;EVENT=190110;SU=14;PE=14;SR=0;ALG=PROD;AF=0.003693;NSAMP=107;MSQ=224.77;RECLASSIFIED;AC=108;AN=29246;NFAM=103
chr12	131686310	473768_1	N	]chr12:131686849]N	121886	LOW	SVTYPE=BND;POS=131686310;STRANDS=-+:7;IMPRECISE;CIPOS=-343,9;CIEND=-10,390;CIPOS95=-98,2;CIEND95=-1,120;MATEID=473768_2;EVENT=473768;SU=7;PE=7;SR=0;ALG=PROD;AF=0.09776;NSAMP=2859;MSQ=30.03;RECLASSIFIED;AC=2859;AN=29244;NFAM=2831
chr12	131686430	190111	N	<DEL>	808637	PASS	SVTYPE=DEL;POS=131686430;SVLEN=-262;END=131686692;STRANDS=+-:12;IMPRECISE;CIPOS=-48,29;CIEND=-30,66;CIPOS95=-19,19;CIEND95=-30,38;SU=12;PE=9;SR=3;ALG=SUM;AF=0.224;NSAMP=38;MSQ=183.75;MEDGQR=3.12;Q10GQR=1.03;AC=43;AN=192;NFAM=38
chr12	131686508	190106_2	N	]chr12:131684982]N	9264.43	PASS	SVTYPE=BND;POS=131684982;STRANDS=+-:393;IMPRECISE;CIPOS=-7,13;CIEND=-10,44;CIPOS95=-2,2;CIEND95=-1,1;MATEID=190106_1;EVENT=190106;SECONDARY;SU=393;PE=389;SR=4;ALG=PROD;AF=0.0009916;NSAMP=29;MSQ=245.58;RETAINED;RECLASSIFIED;AC=29;AN=29246;NFAM=29
chr12	131686849	473768_2	N	N[chr12:131686310[	121886	LOW	SVTYPE=BND;POS=131686310;STRANDS=-+:7;IMPRECISE;CIPOS=-10,390;CIEND=-343,9;CIPOS95=-1,120;CIEND95=-98,2;MATEID=473768_1;EVENT=473768;SECONDARY;SU=7;PE=7;SR=0;ALG=PROD;AF=0.09776;NSAMP=2859;MSQ=30.03;RECLASSIFIED;AC=2859;AN=29244;NFAM=2831
chr12	131686989	190109_2	N	]chr12:131685672]N	26358.1	LOW	SVTYPE=BND;POS=131685672;STRANDS=+-:1362;IMPRECISE;CIPOS=-56,8;CIEND=-6,97;CIPOS95=-2,2;CIEND95=-4,4;MATEID=190109_1;EVENT=190109;SECONDARY;SU=1362;PE=1361;SR=1;ALG=PROD;AF=0.003659;NSAMP=106;MSQ=236.21;RECLASSIFIED;AC=107;AN=29246;NFAM=102
chr12	131687034	190110_2	N	]chr12:131686022]N	25234.2	LOW	SVTYPE=BND;POS=131686022;STRANDS=+-:14;IMPRECISE;CIPOS=-288,49;CIEND=-50,251;CIPOS95=-64,49;CIEND95=-43,43;MATEID=190110_1;EVENT=190110;SECONDARY;SU=14;PE=14;SR=0;ALG=PROD;AF=0.003693;NSAMP=107;MSQ=224.77;RECLASSIFIED;AC=108;AN=29246;NFAM=103
chr12	131689549	190112	N	<DEL>	659.2	PASS	SVTYPE=DEL;POS=131689549;SVLEN=-5538;END=131695087;STRANDS=+-:29;CIPOS=-4,4;CIEND=-5,2;CIPOS95=0,0;CIEND95=0,0;SU=29;PE=22;SR=7;ALG=PROD;AF=3.419e-05;NSAMP=1;MSQ=659.2;AC=1;AN=29246;NFAM=1
chr12	131691168	473769_1	N	]chr12:131735594]N	6196.19	PASS	SVTYPE=BND;POS=131691168;STRANDS=-+:572;CIPOS=-2,0;CIEND=-2,1;CIPOS95=0,0;CIEND95=0,0;MATEID=473769_2;EVENT=473769;SU=572;PE=356;SR=216;ALG=PROD;AF=0.0003419;NSAMP=10;MSQ=324.35;RECLASSIFIED;AC=10;AN=29246;NFAM=10
chr12	131701143	190113_1	N	N[chr12:131701791[	481931	LOW	SVTYPE=BND;POS=131701143;STRANDS=+-:145;CIPOS=-8,9;CIEND=0,10;CIPOS95=0,0;CIEND95=0,0;MATEID=190113_2;EVENT=190113;SU=145;PE=125;SR=20;ALG=PROD;AF=0.0915;NSAMP=2665;MSQ=95.49;RECLASSIFIED;AC=2676;AN=29246;NFAM=2518
chr12	131701791	190113_2	N	]chr12:131701143]N	481931	LOW	SVTYPE=BND;POS=131701143;STRANDS=+-:145;CIPOS=0,10;CIEND=-8,9;CIPOS95=0,0;CIEND95=0,0;MATEID=190113_1;EVENT=190113;SECONDARY;SU=145;PE=125;SR=20;ALG=PROD;AF=0.0915;NSAMP=2665;MSQ=95.49;RECLASSIFIED;AC=2676;AN=29246;NFAM=2518
chr12	131705515	190114	N	<DEL>	161.62	PASS	SVTYPE=DEL;POS=131705515;SVLEN=-1166;END=131706681;STRANDS=+-:12;CIPOS=-7,7;CIEND=-9,4;CIPOS95=0,0;CIEND95=0,0;SU=12;PE=8;SR=4;ALG=PROD;AF=3.419e-05;NSAMP=1;MSQ=161.62;AC=1;AN=29246;NFAM=1
chr12	131723378	190115_1	N	N[chr12:131724267[	9612.07	PASS	SVTYPE=BND;POS=131723378;STRANDS=+-:390;CIPOS=-2,2;CIEND=-3,1;CIPOS95=0,0;CIEND95=0,0;MATEID=190115_2;EVENT=190115;SU=390;PE=260;SR=130;ALG=PROD;AF=0.0003077;NSAMP=9;MSQ=611.43;RECLASSIFIED;AC=9;AN=29246;NFAM=8
chr12	131724267	190115_2	N	]chr12:131723378]N	9612.07	PASS	SVTYPE=BND;POS=131723378;STRANDS=+-:390;CIPOS=-3,1;CIEND=-2,2;CIPOS95=0,0;CIEND95=0,0;MATEID=190115_1;EVENT=190115;SECONDARY;SU=390;PE=260;SR=130;ALG=PROD;AF=0.0003077;NSAMP=9;MSQ=611.43;RECLASSIFIED;AC=9;AN=29246;NFAM=8
chr12	131728030	473771	N	<DUP>	125.52	PASS	SVTYPE=DUP;POS=131728030;SVLEN=748552;END=132476582;STRANDS=-+:12;CIPOS=-9,4;CIEND=-9,7;CIPOS95=0,0;CIEND95=0,0;SU=12;PE=8;SR=4;ALG=PROD;AF=3.419e-05;NSAMP=1;MSQ=125.21;AC=1;AN=29246;NFAM=1
chr12	131735594	473769_2	N	N[chr12:131691168[	6196.19	PASS	SVTYPE=BND;POS=131691168;STRANDS=-+:572;CIPOS=-2,1;CIEND=-2,0;CIPOS95=0,0;CIEND95=0,0;MATEID=473769_1;EVENT=473769;SECONDARY;SU=572;PE=356;SR=216;ALG=PROD;AF=0.0003419;NSAMP=10;MSQ=324.35;RECLASSIFIED;AC=10;AN=29246;NFAM=10
chr12	131741255	190116	N	<DEL>	521.44	PASS	SVTYPE=DEL;POS=131741255;SVLEN=-1262;END=131742517;STRANDS=+-:21;CIPOS=-3,2;CIEND=-3,1;CIPOS95=0,0;CIEND95=0,0;SU=21;PE=11;SR=10;ALG=PROD;AF=3.419e-05;NSAMP=1;MSQ=521.44;AC=1;AN=29246;NFAM=1
chr12	131746907	558944_1	N	[chr12:131837877[N	85.11	LOW	SVTYPE=BND;POS=131746907;STRANDS=--:14;IMPRECISE;CIPOS=-679,29;CIEND=-461,29;CIPOS95=-102,29;CIEND95=-50,29;MATEID=558944_2;EVENT=558944;SU=14;PE=14;SR=0;ALG=PROD;AF=6.839e-05;NSAMP=2;MSQ=32.2;AC=2;AN=29246;NFAM=2
chr12	131747096	558945_1	N	N]chr12:131837762]	94.3	LOW	SVTYPE=BND;POS=131747096;STRANDS=++:10;IMPRECISE;CIPOS=-30,384;CIEND=-30,400;CIPOS95=-30,105;CIEND95=-30,72;MATEID=558945_2;EVENT=558945;SU=10;PE=10;SR=0;ALG=PROD;AF=6.839e-05;NSAMP=2;MSQ=46.29;AC=2;AN=29246;NFAM=2
chr12	131759562	473772	N	<DUP>	54.48	PASS	SVTYPE=DUP;POS=131759562;SVLEN=1284;END=131760846;STRANDS=-+:5;IMPRECISE;CIPOS=-277,9;CIEND=-10,419;CIPOS95=-80,2;CIEND95=-1,135;SU=5;PE=5;SR=0;ALG=PROD;AF=3.419e-05;NSAMP=1;MSQ=54.16;AC=1;AN=29246;NFAM=1
chr12	131761029	190118_1	N	N[chr12:131762097[	557.13	PASS	SVTYPE=BND;POS=131761029;STRANDS=+-:29;IMPRECISE;CIPOS=-30,216;CIEND=-254,29;CIPOS95=-26,26;CIEND95=-26,26;MATEID=190118_2;EVENT=190118;SU=29;PE=29;SR=0;ALG=PROD;AF=6.839e-05;NSAMP=2;MSQ=278.56;RECLASSIFIED;AC=2;AN=29246;NFAM=2
chr12	131762097	190118_2	N	]chr12:131761029]N	557.13	PASS	SVTYPE=BND;POS=131761029;STRANDS=+-:29;IMPRECISE;CIPOS=-254,29;CIEND=-30,216;CIPOS95=-26,26;CIEND95=-26,26;MATEID=190118_1;EVENT=190118;SECONDARY;SU=29;PE=29;SR=0;ALG=PROD;AF=6.839e-05;NSAMP=2;MSQ=278.56;RECLASSIFIED;AC=2;AN=29246;NFAM=2
chr12	131779558	473774_1	N	]chr12:131917369]N	15410.3	LOW	SVTYPE=BND;POS=131779558;STRANDS=-+:12;IMPRECISE;CIPOS=-30,26;CIEND=-27,29;CIPOS95=-3,3;CIEND95=-2,2;MATEID=473774_2;EVENT=473774;SU=12;PE=11;SR=1;ALG=PROD;AF=0.01477;NSAMP=431;MSQ=30.03;RECLASSIFIED;AC=432;AN=29246;NFAM=420
chr12	131796027	44176_2	N	N]chr2:54945166]	1131.25	LOW	SVTYPE=BND;POS=131796027;STRANDS=++:5;IMPRECISE;CIPOS=-7,619;CIEND=-10,471;CIPOS95=-1,227;CIEND95=-2,110;MATEID=44176_1;EVENT=44176;SECONDARY;SU=5;PE=5;SR=0;ALG=PROD;AF=0.001675;NSAMP=49;MSQ=12.52;AC=49;AN=29246;NFAM=48
chr12	131801454	190120_1	N	N[chr12:131801662[	11554	LOW	SVTYPE=BND;POS=131801454;STRANDS=+-:4;IMPRECISE;CIPOS=-6,8;CIEND=-9,8;CIPOS95=-1,4;CIEND95=0,0;MATEID=190120_2;EVENT=190120;SU=4;PE=0;SR=4;ALG=PROD;AF=0.01303;NSAMP=381;MSQ=28.94;RECLASSIFIED;AC=381;AN=29246;NFAM=381
chr12	131801458	190119_1	N	N[chr12:131801517[	108013	LOW	SVTYPE=BND;POS=131801458;STRANDS=+-:60;CIPOS=-9,6;CIEND=-1,16;CIPOS95=0,0;CIEND95=0,0;MATEID=190119_2;EVENT=190119;SU=60;PE=4;SR=56;ALG=PROD;AF=0.06018;NSAMP=1757;MSQ=36.38;RECLASSIFIED;AC=1760;AN=29246;NFAM=1703
chr12	131801517	190119_2	N	]chr12:131801458]N	108013	LOW	SVTYPE=BND;POS=131801458;STRANDS=+-:60;CIPOS=-1,16;CIEND=-9,6;CIPOS95=0,0;CIEND95=0,0;MATEID=190119_1;EVENT=190119;SECONDARY;SU=60;PE=4;SR=56;ALG=PROD;AF=0.06018;NSAMP=1757;MSQ=36.38;RECLASSIFIED;AC=1760;AN=29246;NFAM=1703
chr12	131801662	190120_2	N	]chr12:131801454]N	11554	LOW	SVTYPE=BND;POS=131801454;STRANDS=+-:4;IMPRECISE;CIPOS=-9,8;CIEND=-6,8;CIPOS95=0,0;CIEND95=-1,4;MATEID=190120_1;EVENT=190120;SECONDARY;SU=4;PE=0;SR=4;ALG=PROD;AF=0.01303;NSAMP=381;MSQ=28.94;RECLASSIFIED;AC=381;AN=29246;NFAM=381
chr12	131805716	190121	N	<DEL>	1264.87	PASS	SVTYPE=DEL;POS=131805716;SVLEN=-836;END=131806552;STRANDS=+-:55;CIPOS=-23,22;CIEND=-22,20;CIPOS95=0,0;CIEND95=0,0;SU=55;PE=28;SR=27;ALG=PROD;AF=3.419e-05;NSAMP=1;MSQ=479.55;AC=1;AN=29246;NFAM=1
chr12	131807937	190122_1	N	N[chr12:131808214[	1264.74	LOW	SVTYPE=BND;POS=131807937;STRANDS=+-:99;CIPOS=-6,5;CIEND=-6,5;CIPOS95=0,0;CIEND95=0,0;MATEID=190122_2;EVENT=190122;SU=99;PE=0;SR=99;ALG=PROD;AF=0.0003761;NSAMP=11;MSQ=17.09;RECLASSIFIED;AC=11;AN=29246;NFAM=11
chr12	131808214	190122_2	N	]chr12:131807937]N	1264.74	LOW	SVTYPE=BND;POS=131807937;STRANDS=+-:99;CIPOS=-6,5;CIEND=-6,5;CIPOS95=0,0;CIEND95=0,0;MATEID=190122_1;EVENT=190122;SECONDARY;SU=99;PE=0;SR=99;ALG=PROD;AF=0.0003761;NSAMP=11;MSQ=17.09;RECLASSIFIED;AC=11;AN=29246;NFAM=11
chr12	131809887	190124	N	<DEL>	187.16	PASS	SVTYPE=DEL;POS=131809887;SVLEN=-1257;END=131811144;STRANDS=+-:4;IMPRECISE;CIPOS=-10,376;CIEND=-409,9;CIPOS95=-2,109;CIEND95=-143,0;SU=4;PE=4;SR=0;ALG=PROD;AF=6.839e-05;NSAMP=2;MSQ=92.77;AC=2;AN=29246;NFAM=2
chr12	131812782	190125	N	<DEL>	239.8	PASS	SVTYPE=DEL;POS=131812782;SVLEN=-118;END=131812900;STRANDS=+-:7;CIPOS=-5,4;CIEND=-5,4;CIPOS95=0,0;CIEND95=0,0;SU=7;PE=0;SR=7;ALG=PROD;AF=3.419e-05;NSAMP=1;MSQ=239.77;AC=1;AN=29246;NFAM=1
chr12	131812817	473775	N	<DUP>	127.39	PASS	SVTYPE=DUP;POS=131812817;SVLEN=7624;END=131820441;STRANDS=-+:9;IMPRECISE;CIPOS=-326,9;CIEND=-10,313;CIPOS95=-80,2;CIEND95=-3,58;SU=9;PE=9;SR=0;ALG=PROD;AF=6.839e-05;NSAMP=2;MSQ=63.18;AC=2;AN=29246;NFAM=2
chr12	131819283	110219_2	N	]chr8:128826855]N	38.76	LOW	SVTYPE=BND;POS=131819283;STRANDS=+-:4;IMPRECISE;CIPOS=-690,9;CIEND=-10,597;CIPOS95=-225,0;CIEND95=-1,191;MATEID=110219_1;EVENT=110219;SECONDARY;SU=4;PE=4;SR=0;ALG=PROD;AF=3.419e-05;NSAMP=1;MSQ=38.76;AC=1;AN=29246;NFAM=1
chr12	131820070	44177_2	N	[chr2:148507515[N	74.83	LOW	SVTYPE=BND;POS=131820070;STRANDS=--:6;IMPRECISE;CIPOS=-387,9;CIEND=-397,9;CIPOS95=-106,0;CIEND95=-109,1;MATEID=44177_1;EVENT=44177;SECONDARY;SU=6;PE=6;SR=0;ALG=PROD;AF=3.419e-05;NSAMP=1;MSQ=74.83;AC=1;AN=29246;NFAM=1
chr12	131825761	2622_2	N	N[chr1:157371552[	33.54	LOW	SVTYPE=BND;POS=131825761;STRANDS=-+:4;CIPOS=-9,8;CIEND=-9,8;CIPOS95=0,0;CIEND95=0,0;MATEID=2622_1;EVENT=2622;SECONDARY;SU=4;PE=0;SR=4;ALG=PROD;AF=6.839e-05;NSAMP=2;MSQ=16.77;AC=2;AN=29246;NFAM=2
chr12	131827340	190128_1	N	N[chr12:131827396[	976.44	LOW	SVTYPE=BND;POS=131827340;STRANDS=+-:4;CIPOS=-9,8;CIEND=-9,8;CIPOS95=0,0;CIEND95=0,0;MATEID=190128_2;EVENT=190128;SU=4;PE=0;SR=4;ALG=PROD;AF=0.0008548;NSAMP=25;MSQ=16.88;RECLASSIFIED;AC=25;AN=29246;NFAM=25
chr12	131827396	190128_2	N	]chr12:131827340]N	976.44	LOW	SVTYPE=BND;POS=131827340;STRANDS=+-:4;CIPOS=-9,8;CIEND=-9,8;CIPOS95=0,0;CIEND95=0,0;MATEID=190128_1;EVENT=190128;SECONDARY;SU=4;PE=0;SR=4;ALG=PROD;AF=0.0008548;NSAMP=25;MSQ=16.88;RECLASSIFIED;AC=25;AN=29246;NFAM=25
chr12	131834485	190129	N	<DEL>	651.63	PASS	SVTYPE=DEL;POS=131834485;SVLEN=-189;END=131834674;STRANDS=+-:24;CIPOS=-30,29;CIEND=-30,29;CIPOS95=0,0;CIEND95=0,0;SU=24;PE=0;SR=24;ALG=PROD;AF=6.839e-05;NSAMP=2;MSQ=319.21;AC=2;AN=29246;NFAM=2
chr12	131837762	558945_2	N	N]chr12:131747096]	94.3	LOW	SVTYPE=BND;POS=131837762;STRANDS=++:10;IMPRECISE;CIPOS=-30,400;CIEND=-30,384;CIPOS95=-30,72;CIEND95=-30,105;MATEID=558945_1;EVENT=558945;SECONDARY;SU=10;PE=10;SR=0;ALG=PROD;AF=6.839e-05;NSAMP=2;MSQ=46.29;AC=2;AN=29246;NFAM=2
chr12	131837781	473677_2	N	N[chr12:130480618[	6.95	LOW	SVTYPE=BND;POS=130480618;STRANDS=-+:5;IMPRECISE;CIPOS=-10,309;CIEND=-469,9;CIPOS95=-2,79;CIEND95=-141,1;MATEID=473677_1;EVENT=473677;SECONDARY;SU=5;PE=5;SR=0;ALG=PROD;AF=3.419e-05;NSAMP=1;MSQ=6.95;RECLASSIFIED;AC=1;AN=29246;NFAM=1
chr12	131837877	558944_2	N	[chr12:131746907[N	85.11	LOW	SVTYPE=BND;POS=131837877;STRANDS=--:14;IMPRECISE;CIPOS=-461,29;CIEND=-679,29;CIPOS95=-50,29;CIEND95=-102,29;MATEID=558944_1;EVENT=558944;SECONDARY;SU=14;PE=14;SR=0;ALG=PROD;AF=6.839e-05;NSAMP=2;MSQ=32.2;AC=2;AN=29246;NFAM=2
chr12	131837878	189906_2	N	]chr12:130480786]N	71.57	LOW	SVTYPE=BND;POS=130480786;STRANDS=+-:6;IMPRECISE;CIPOS=-10,9;CIEND=-10,9;CIPOS95=-1,1;CIEND95=-1,1;MATEID=189906_1;EVENT=189906;SECONDARY;SU=6;PE=4;SR=2;ALG=PROD;AF=3.419e-05;NSAMP=1;MSQ=71.57;RECLASSIFIED;AC=1;AN=29246;NFAM=1
chr12	131838773	190130_1	N	N[chr12:131838939[	30.94	LOW	SVTYPE=BND;POS=131838773;STRANDS=+-:5;CIPOS=-10,9;CIEND=-10,9;CIPOS95=0,0;CIEND95=0,0;MATEID=190130_2;EVENT=190130;SU=5;PE=0;SR=5;ALG=PROD;AF=3.419e-05;NSAMP=1;MSQ=17.79;RECLASSIFIED;AC=1;AN=29246;NFAM=1
chr12	131838939	190130_2	N	]chr12:131838773]N	30.94	LOW	SVTYPE=BND;POS=131838773;STRANDS=+-:5;CIPOS=-10,9;CIEND=-10,9;CIPOS95=0,0;CIEND95=0,0;MATEID=190130_1;EVENT=190130;SECONDARY;SU=5;PE=0;SR=5;ALG=PROD;AF=3.419e-05;NSAMP=1;MSQ=17.79;RECLASSIFIED;AC=1;AN=29246;NFAM=1
chr12	131856247	190132_1	N	N[chr12:131856780[	2805.98	LOW	SVTYPE=BND;POS=131856247;STRANDS=+-:18;CIPOS=-10,9;CIEND=-10,9;CIPOS95=0,0;CIEND95=0,0;MATEID=190132_2;EVENT=190132;SU=18;PE=6;SR=12;ALG=PROD;AF=0.001915;NSAMP=56;MSQ=31.03;RECLASSIFIED;AC=56;AN=29246;NFAM=56
chr12	131856255	473777_1	N	]chr12:131856421]N	186.34	LOW	SVTYPE=BND;POS=131856255;STRANDS=-+:4;IMPRECISE;CIPOS=0,7;CIEND=-10,0;CIPOS95=0,1;CIEND95=-1,0;MATEID=473777_2;EVENT=473777;SU=4;PE=0;SR=4;ALG=PROD;AF=0.0002393;NSAMP=7;MSQ=7.28;RECLASSIFIED;AC=7;AN=29246;NFAM=7
chr12	131856372	473778_1	N	]chr12:131856755]N	3107.26	LOW	SVTYPE=BND;POS=131856372;STRANDS=-+:8;IMPRECISE;CIPOS=-466,29;CIEND=-30,521;CIPOS95=-125,29;CIEND95=-30,150;MATEID=473778_2;EVENT=473778;SU=8;PE=8;SR=0;ALG=PROD;AF=0.003009;NSAMP=88;MSQ=18.88;RECLASSIFIED;AC=88;AN=29246;NFAM=88
chr12	131856375	190134_1	N	N[chr12:131856624[	86202	LOW	SVTYPE=BND;POS=131856375;STRANDS=+-:33;CIPOS=-10,9;CIEND=-10,9;CIPOS95=0,0;CIEND95=0,0;MATEID=190134_2;EVENT=190134;SU=33;PE=18;SR=15;ALG=PROD;AF=0.01532;NSAMP=446;MSQ=160.46;RETAINED;RECLASSIFIED;AC=448;AN=29246;NFAM=429
chr12	131856421	473777_2	N	N[chr12:131856255[	186.34	LOW	SVTYPE=BND;POS=131856255;STRANDS=-+:4;IMPRECISE;CIPOS=-10,0;CIEND=0,7;CIPOS95=-1,0;CIEND95=0,1;MATEID=473777_1;EVENT=473777;SECONDARY;SU=4;PE=0;SR=4;ALG=PROD;AF=0.0002393;NSAMP=7;MSQ=7.28;RECLASSIFIED;AC=7;AN=29246;NFAM=7
chr12	131856624	190134_2	N	]chr12:131856375]N	86202	LOW	SVTYPE=BND;POS=131856375;STRANDS=+-:33;CIPOS=-10,9;CIEND=-10,9;CIPOS95=0,0;CIEND95=0,0;MATEID=190134_1;EVENT=190134;SECONDARY;SU=33;PE=18;SR=15;ALG=PROD;AF=0.01532;NSAMP=446;MSQ=160.46;RETAINED;RECLASSIFIED;AC=448;AN=29246;NFAM=429
chr12	131856755	473778_2	N	N[chr12:131856372[	3107.26	LOW	SVTYPE=BND;POS=131856372;STRANDS=-+:8;IMPRECISE;CIPOS=-30,521;CIEND=-466,29;CIPOS95=-30,150;CIEND95=-125,29;MATEID=473778_1;EVENT=473778;SECONDARY;SU=8;PE=8;SR=0;ALG=PROD;AF=0.003009;NSAMP=88;MSQ=18.88;RECLASSIFIED;AC=88;AN=29246;NFAM=88
chr12	131856780	190132_2	N	]chr12:131856247]N	2805.98	LOW	SVTYPE=BND;POS=131856247;STRANDS=+-:18;CIPOS=-10,9;CIEND=-10,9;CIPOS95=0,0;CIEND95=0,0;MATEID=190132_1;EVENT=190132;SECONDARY;SU=18;PE=6;SR=12;ALG=PROD;AF=0.001915;NSAMP=56;MSQ=31.03;RECLASSIFIED;AC=56;AN=29246;NFAM=56
chr12	131857987	190135_1	N	N[chr12:131858357[	638.28	LOW	SVTYPE=BND;POS=131857987;STRANDS=+-:4;CIPOS=-9,8;CIEND=-9,8;CIPOS95=0,0;CIEND95=0,0;MATEID=190135_2;EVENT=190135;SU=4;PE=0;SR=4;ALG=PROD;AF=0.0006497;NSAMP=19;MSQ=25.06;RECLASSIFIED;AC=19;AN=29246;NFAM=19
chr12	131858357	190135_2	N	]chr12:131857987]N	638.28	LOW	SVTYPE=BND;POS=131857987;STRANDS=+-:4;CIPOS=-9,8;CIEND=-9,8;CIPOS95=0,0;CIEND95=0,0;MATEID=190135_1;EVENT=190135;SECONDARY;SU=4;PE=0;SR=4;ALG=PROD;AF=0.0006497;NSAMP=19;MSQ=25.06;RECLASSIFIED;AC=19;AN=29246;NFAM=19
chr12	131858766	473779	N	<DUP>	247.68	PASS	SVTYPE=DUP;POS=131858766;SVLEN=20993;END=131879759;STRANDS=-+:20;IMPRECISE;CIPOS=-10,2;CIEND=-10,9;CIPOS95=-1,0;CIEND95=-1,1;SU=20;PE=18;SR=2;ALG=PROD;AF=3.419e-05;NSAMP=1;MSQ=246.87;AC=1;AN=29246;NFAM=1
chr12	131860131	190136	N	<DEL>	281.73	PASS	SVTYPE=DEL;POS=131860131;SVLEN=-10079;END=131870210;STRANDS=+-:13;CIPOS=-6,6;CIEND=-10,9;CIPOS95=0,0;CIEND95=0,0;SU=13;PE=8;SR=5;ALG=PROD;AF=3.419e-05;NSAMP=1;MSQ=281.73;AC=1;AN=29246;NFAM=1
chr12	131864787	473781	N	<DUP>	133.62	PASS	SVTYPE=DUP;POS=131864787;SVLEN=6643;END=131871430;STRANDS=-+:13;IMPRECISE;CIPOS=-311,9;CIEND=-10,205;CIPOS95=-55,0;CIEND95=-3,38;SU=13;PE=13;SR=0;ALG=PROD;AF=3.419e-05;NSAMP=1;MSQ=131.48;AC=1;AN=29246;NFAM=1
chr12	131877907	190137	N	<DEL>	488.56	PASS	SVTYPE=DEL;POS=131877907;SVLEN=-6142;END=131884049;STRANDS=+-:18;CIPOS=-5,6;CIEND=-7,2;CIPOS95=0,0;CIEND95=0,0;SU=18;PE=13;SR=5;ALG=PROD;AF=3.419e-05;NSAMP=1;MSQ=488.56;AC=1;AN=29246;NFAM=1
chr12	131881521	190138	N	<DEL>	392.5	PASS	SVTYPE=DEL;POS=131881521;SVLEN=-14653;END=131896174;STRANDS=+-:19;CIPOS=-10,9;CIEND=-6,3;CIPOS95=0,0;CIEND95=0,0;SU=19;PE=13;SR=6;ALG=PROD;AF=3.419e-05;NSAMP=1;MSQ=392.5;AC=1;AN=29246;NFAM=1
chr12	131884114	190140_1	N	N[chr12:131884448[	504.22	LOW	SVTYPE=BND;POS=131884114;STRANDS=+-:5;CIPOS=-10,9;CIEND=-10,9;CIPOS95=0,0;CIEND95=0,0;MATEID=190140_2;EVENT=190140;SU=5;PE=0;SR=5;ALG=PROD;AF=0.0005129;NSAMP=15;MSQ=14.76;RECLASSIFIED;AC=15;AN=29246;NFAM=15
chr12	131884448	190140_2	N	]chr12:131884114]N	504.22	LOW	SVTYPE=BND;POS=131884114;STRANDS=+-:5;CIPOS=-10,9;CIEND=-10,9;CIPOS95=0,0;CIEND95=0,0;MATEID=190140_1;EVENT=190140;SECONDARY;SU=5;PE=0;SR=5;ALG=PROD;AF=0.0005129;NSAMP=15;MSQ=14.76;RECLASSIFIED;AC=15;AN=29246;NFAM=15
chr12	131886791	28167_1	N	N]chr17:62996994]	98560.9	LOW	SVTYPE=BND;POS=131886791;STRANDS=++:9;CIPOS=-29,28;CIEND=-29,28;CIPOS95=0,0;CIEND95=0,0;MATEID=28167_2;EVENT=28167;SU=9;PE=0;SR=9;ALG=PROD;AF=0.06692;NSAMP=1957;MSQ=35.79;AC=1957;AN=29246;NFAM=1899
chr12	131894615	190141_1	N	N[chr12:131894984[	609.97	LOW	SVTYPE=BND;POS=131894615;STRANDS=+-:10;CIPOS=-26,25;CIEND=-26,25;CIPOS95=0,0;CIEND95=0,0;MATEID=190141_2;EVENT=190141;SU=10;PE=0;SR=10;ALG=PROD;AF=0.0004789;NSAMP=14;MSQ=20.33;RECLASSIFIED;AC=14;AN=29234;NFAM=14
chr12	131894984	190141_2	N	]chr12:131894615]N	609.97	LOW	SVTYPE=BND;POS=131894615;STRANDS=+-:10;CIPOS=-26,25;CIEND=-26,25;CIPOS95=0,0;CIEND95=0,0;MATEID=190141_1;EVENT=190141;SECONDARY;SU=10;PE=0;SR=10;ALG=PROD;AF=0.0004789;NSAMP=14;MSQ=20.33;RECLASSIFIED;AC=14;AN=29234;NFAM=14
chr12	131895288	190143_1	N	N[chr12:131895348[	141.03	LOW	SVTYPE=BND;POS=131895288;STRANDS=+-:6;CIPOS=-6,5;CIEND=-8,9;CIPOS95=0,0;CIEND95=0,0;MATEID=190143_2;EVENT=190143;SU=6;PE=0;SR=6;ALG=PROD;AF=3.419e-05;NSAMP=1;MSQ=137.89;RECLASSIFIED;AC=1;AN=29246;NFAM=1
chr12	131895348	190143_2	N	]chr12:131895288]N	141.03	LOW	SVTYPE=BND;POS=131895288;STRANDS=+-:6;CIPOS=-8,9;CIEND=-6,5;CIPOS95=0,0;CIEND95=0,0;MATEID=190143_1;EVENT=190143;SECONDARY;SU=6;PE=0;SR=6;ALG=PROD;AF=3.419e-05;NSAMP=1;MSQ=137.89;RECLASSIFIED;AC=1;AN=29246;NFAM=1
chr12	131899250	190144_1	N	N[chr12:131899527[	2114.25	LOW	SVTYPE=BND;POS=131899250;STRANDS=+-:222;CIPOS=-3,3;CIEND=-3,2;CIPOS95=0,0;CIEND95=0,0;MATEID=190144_2;EVENT=190144;SU=222;PE=0;SR=222;ALG=PROD;AF=0.00147;NSAMP=43;MSQ=27.03;RECLASSIFIED;AC=43;AN=29246;NFAM=43
chr12	131899504	2623_2	N	N]chr1:21390151]	4.64	LOW	SVTYPE=BND;POS=131899504;STRANDS=++:4;IMPRECISE;CIPOS=-10,458;CIEND=-10,364;CIPOS95=-1,119;CIEND95=-2,118;MATEID=2623_1;EVENT=2623;SECONDARY;SU=4;PE=4;SR=0;ALG=PROD;AF=3.419e-05;NSAMP=1;MSQ=4.64;AC=1;AN=29246;NFAM=1
chr12	131899527	190144_2	N	]chr12:131899250]N	2114.25	LOW	SVTYPE=BND;POS=131899250;STRANDS=+-:222;CIPOS=-3,2;CIEND=-3,3;CIPOS95=0,0;CIEND95=0,0;MATEID=190144_1;EVENT=190144;SECONDARY;SU=222;PE=0;SR=222;ALG=PROD;AF=0.00147;NSAMP=43;MSQ=27.03;RECLASSIFIED;AC=43;AN=29246;NFAM=43
chr12	131905493	190145_1	N	N[chr12:131905680[	244.33	LOW	SVTYPE=BND;POS=131905493;STRANDS=+-:7;CIPOS=-5,4;CIEND=-5,4;CIPOS95=0,0;CIEND95=0,0;MATEID=190145_2;EVENT=190145;SU=7;PE=0;SR=7;ALG=PROD;AF=0.0001368;NSAMP=4;MSQ=59.87;RECLASSIFIED;AC=4;AN=29246;NFAM=4
chr12	131905680	190145_2	N	]chr12:131905493]N	244.33	LOW	SVTYPE=BND;POS=131905493;STRANDS=+-:7;CIPOS=-5,4;CIEND=-5,4;CIPOS95=0,0;CIEND95=0,0;MATEID=190145_1;EVENT=190145;SECONDARY;SU=7;PE=0;SR=7;ALG=PROD;AF=0.0001368;NSAMP=4;MSQ=59.87;RECLASSIFIED;AC=4;AN=29246;NFAM=4
chr12	131908439	190146_1	N	N[chr12:131908861[	67.15	LOW	SVTYPE=BND;POS=131908439;STRANDS=+-:6;CIPOS=-6,5;CIEND=-6,5;CIPOS95=0,0;CIEND95=0,0;MATEID=190146_2;EVENT=190146;SU=6;PE=0;SR=6;ALG=PROD;AF=3.419e-05;NSAMP=1;MSQ=17.85;RECLASSIFIED;AC=1;AN=29246;NFAM=1
chr12	131908861	190146_2	N	]chr12:131908439]N	67.15	LOW	SVTYPE=BND;POS=131908439;STRANDS=+-:6;CIPOS=-6,5;CIEND=-6,5;CIPOS95=0,0;CIEND95=0,0;MATEID=190146_1;EVENT=190146;SECONDARY;SU=6;PE=0;SR=6;ALG=PROD;AF=3.419e-05;NSAMP=1;MSQ=17.85;RECLASSIFIED;AC=1;AN=29246;NFAM=1
chr12	131916093	190147_1	N	N[chr12:131916358[	13.84	LOW	SVTYPE=BND;POS=131916093;STRANDS=+-:4;CIPOS=-9,8;CIEND=-9,8;CIPOS95=0,0;CIEND95=0,0;MATEID=190147_2;EVENT=190147;SU=4;PE=0;SR=4;ALG=PROD;AF=6.839e-05;NSAMP=2;MSQ=4.64;RECLASSIFIED;AC=2;AN=29246;NFAM=2
chr12	131916358	190147_2	N	]chr12:131916093]N	13.84	LOW	SVTYPE=BND;POS=131916093;STRANDS=+-:4;CIPOS=-9,8;CIEND=-9,8;CIPOS95=0,0;CIEND95=0,0;MATEID=190147_1;EVENT=190147;SECONDARY;SU=4;PE=0;SR=4;ALG=PROD;AF=6.839e-05;NSAMP=2;MSQ=4.64;RECLASSIFIED;AC=2;AN=29246;NFAM=2
chr12	131917078	473782	N	<DUP>	1.30355e+06	PASS	SVTYPE=DUP;POS=131917078;SVLEN=286;END=131917364;STRANDS=-+:1396;IMPRECISE;CIPOS=-800,140;CIEND=-151,816;CIPOS95=-89,89;CIEND95=-104,104;SU=1396;PE=735;SR=661;ALG=SUM;AF=0.3092;NSAMP=8021;MSQ=107.5;RETAINED;AC=9044;AN=29246;NFAM=7462
chr12	131917106	190148_1	N	N[chr12:131917219[	183515	LOW	SVTYPE=BND;POS=131917106;STRANDS=+-:410;IMPRECISE;CIPOS=-53,91;CIEND=-57,145;CIPOS95=-42,42;CIEND95=-57,91;MATEID=190148_2;EVENT=190148;SU=410;PE=5;SR=405;ALG=SUM;AF=0.06934;NSAMP=2014;MSQ=61.31;RETAINED;RECLASSIFIED;AC=2028;AN=29246;NFAM=1950
chr12	131917219	190148_2	N	]chr12:131917106]N	183515	LOW	SVTYPE=BND;POS=131917106;STRANDS=+-:410;IMPRECISE;CIPOS=-57,145;CIEND=-53,91;CIPOS95=-57,91;CIEND95=-42,42;MATEID=190148_1;EVENT=190148;SECONDARY;SU=410;PE=5;SR=405;ALG=SUM;AF=0.06934;NSAMP=2014;MSQ=61.31;RETAINED;RECLASSIFIED;AC=2028;AN=29246;NFAM=1950
chr12	131917369	473774_2	N	N[chr12:131779558[	15410.3	LOW	SVTYPE=BND;POS=131779558;STRANDS=-+:12;IMPRECISE;CIPOS=-27,29;CIEND=-30,26;CIPOS95=-2,2;CIEND95=-3,3;MATEID=473774_1;EVENT=473774;SECONDARY;SU=12;PE=11;SR=1;ALG=PROD;AF=0.01477;NSAMP=431;MSQ=30.03;RECLASSIFIED;AC=432;AN=29246;NFAM=420
chr12	131918730	473787_1	N	]chr12:131918926]N	169005	LOW	SVTYPE=BND;POS=131918730;STRANDS=-+:24;CIPOS=-10,8;CIEND=-16,0;CIPOS95=0,0;CIEND95=0,0;MATEID=473787_2;EVENT=473787;SU=24;PE=10;SR=14;ALG=PROD;AF=0.1149;NSAMP=3354;MSQ=37.7;RECLASSIFIED;AC=3361;AN=29246;NFAM=3276
chr12	131918926	473787_2	N	N[chr12:131918730[	169005	LOW	SVTYPE=BND;POS=131918730;STRANDS=-+:24;CIPOS=-16,0;CIEND=-10,8;CIPOS95=0,0;CIEND95=0,0;MATEID=473787_1;EVENT=473787;SECONDARY;SU=24;PE=10;SR=14;ALG=PROD;AF=0.1149;NSAMP=3354;MSQ=37.7;RECLASSIFIED;AC=3361;AN=29246;NFAM=3276
chr12	131926327	44178_2	N	N[chr2:134968500[	16274.5	LOW	SVTYPE=BND;POS=131926327;STRANDS=-+:7;IMPRECISE;CIPOS=-30,473;CIEND=-530,29;CIPOS95=-30,141;CIEND95=-186,29;MATEID=44178_1;EVENT=44178;SECONDARY;SU=7;PE=7;SR=0;ALG=PROD;AF=0.01956;NSAMP=572;MSQ=23.46;AC=572;AN=29246;NFAM=571
chr12	131926411	74596_2	N	]chr4:112957892]N	323.96	LOW	SVTYPE=BND;POS=131926411;STRANDS=+-:4;IMPRECISE;CIPOS=-465,29;CIEND=-30,718;CIPOS95=-132,29;CIEND95=-30,231;MATEID=74596_1;EVENT=74596;SECONDARY;SU=4;PE=4;SR=0;ALG=PROD;AF=0.0006155;NSAMP=18;MSQ=13.97;AC=18;AN=29246;NFAM=18
chr12	131926426	74595_2	N	N[chr4:112957737[	1378.36	LOW	SVTYPE=BND;POS=131926426;STRANDS=-+:13;IMPRECISE;CIPOS=-30,423;CIEND=-617,29;CIPOS95=-30,53;CIEND95=-113,29;MATEID=74595_1;EVENT=74595;SECONDARY;SU=13;PE=13;SR=0;ALG=PROD;AF=0.002188;NSAMP=64;MSQ=17.87;AC=64;AN=29246;NFAM=64
chr12	131926465	44179_2	N	]chr2:134968658]N	611.19	LOW	SVTYPE=BND;POS=131926465;STRANDS=+-:4;IMPRECISE;CIPOS=-367,29;CIEND=-29,524;CIPOS95=-124,29;CIEND95=-29,177;MATEID=44179_1;EVENT=44179;SECONDARY;SU=4;PE=4;SR=0;ALG=PROD;AF=0.00106;NSAMP=31;MSQ=13.98;AC=31;AN=29246;NFAM=31
chr12	131927113	29171_1	N	]chr20:24627186]N	206.44	LOW	SVTYPE=BND;POS=131927113;STRANDS=-+:28;CIPOS=-10,9;CIEND=-9,8;CIPOS95=0,0;CIEND95=0,0;MATEID=29171_2;EVENT=29171;SU=28;PE=0;SR=28;ALG=PROD;AF=0.0002393;NSAMP=7;MSQ=17.49;AC=7;AN=29246;NFAM=7
chr12	131939876	190152_1	N	N[chr12:131940235[	441.66	LOW	SVTYPE=BND;POS=131939876;STRANDS=+-:5;CIPOS=-10,9;CIEND=-10,9;CIPOS95=0,0;CIEND95=0,0;MATEID=190152_2;EVENT=190152;SU=5;PE=0;SR=5;ALG=PROD;AF=0.000718;NSAMP=21;MSQ=16.83;RECLASSIFIED;AC=21;AN=29246;NFAM=21
chr12	131940235	190152_2	N	]chr12:131939876]N	441.66	LOW	SVTYPE=BND;POS=131939876;STRANDS=+-:5;CIPOS=-10,9;CIEND=-10,9;CIPOS95=0,0;CIEND95=0,0;MATEID=190152_1;EVENT=190152;SECONDARY;SU=5;PE=0;SR=5;ALG=PROD;AF=0.000718;NSAMP=21;MSQ=16.83;RECLASSIFIED;AC=21;AN=29246;NFAM=21
chr12	131952013	190155_1	N	N[chr12:131952339[	281.5	LOW	SVTYPE=BND;POS=131952013;STRANDS=+-:9;IMPRECISE;CIPOS=-2,0;CIEND=0,7;CIPOS95=-2,0;CIEND95=0,1;MATEID=190155_2;EVENT=190155;SU=9;PE=6;SR=3;ALG=PROD;AF=6.839e-05;NSAMP=2;MSQ=140.14;RECLASSIFIED;AC=2;AN=29246;NFAM=2
chr12	131952339	190155_2	N	]chr12:131952013]N	281.5	LOW	SVTYPE=BND;POS=131952013;STRANDS=+-:9;IMPRECISE;CIPOS=0,7;CIEND=-2,0;CIPOS95=0,1;CIEND95=-2,0;MATEID=190155_1;EVENT=190155;SECONDARY;SU=9;PE=6;SR=3;ALG=PROD;AF=6.839e-05;NSAMP=2;MSQ=140.14;RECLASSIFIED;AC=2;AN=29246;NFAM=2
chr12	131954349	190156_1	N	N[chr12:131954453[	215.93	LOW	SVTYPE=BND;POS=131954349;STRANDS=+-:11;CIPOS=-25,24;CIEND=-25,24;CIPOS95=0,0;CIEND95=0,0;MATEID=190156_2;EVENT=190156;SU=11;PE=0;SR=11;ALG=PROD;AF=6.839e-05;NSAMP=2;MSQ=107.83;RECLASSIFIED;AC=2;AN=29246;NFAM=2
chr12	131954453	190156_2	N	]chr12:131954349]N	215.93	LOW	SVTYPE=BND;POS=131954349;STRANDS=+-:11;CIPOS=-25,24;CIEND=-25,24;CIPOS95=0,0;CIEND95=0,0;MATEID=190156_1;EVENT=190156;SECONDARY;SU=11;PE=0;SR=11;ALG=PROD;AF=6.839e-05;NSAMP=2;MSQ=107.83;RECLASSIFIED;AC=2;AN=29246;NFAM=2
chr12	131956874	27419_1	N	]chr15:23747098]N	4040.67	LOW	SVTYPE=BND;POS=131956874;STRANDS=-+:4;IMPRECISE;CIPOS=-10,8;CIEND=-9,8;CIPOS95=-1,0;CIEND95=0,0;MATEID=27419_2;EVENT=27419;SU=4;PE=0;SR=4;ALG=PROD;AF=0.003761;NSAMP=107;MSQ=37.45;AC=110;AN=29246;NFAM=107
chr12	131972451	190158	N	<DEL>	41.76	PASS	SVTYPE=DEL;POS=131972451;SVLEN=-1852;END=131974303;STRANDS=+-:4;IMPRECISE;CIPOS=-10,436;CIEND=-381,9;CIPOS95=-1,133;CIEND95=-125,1;SU=4;PE=4;SR=0;ALG=PROD;AF=3.419e-05;NSAMP=1;MSQ=41.76;AC=1;AN=29246;NFAM=1
chr12	131995334	473788_1	N	]chr12:131995982]N	7976.68	LOW	SVTYPE=BND;POS=131995334;STRANDS=-+:5;IMPRECISE;CIPOS=-453,9;CIEND=-10,405;CIPOS95=-115,2;CIEND95=-2,106;MATEID=473788_2;EVENT=473788;SU=5;PE=5;SR=0;ALG=PROD;AF=0.01145;NSAMP=335;MSQ=16.72;RECLASSIFIED;AC=335;AN=29246;NFAM=335
chr12	131995982	473788_2	N	N[chr12:131995334[	7976.68	LOW	SVTYPE=BND;POS=131995334;STRANDS=-+:5;IMPRECISE;CIPOS=-10,405;CIEND=-453,9;CIPOS95=-2,106;CIEND95=-115,2;MATEID=473788_1;EVENT=473788;SECONDARY;SU=5;PE=5;SR=0;ALG=PROD;AF=0.01145;NSAMP=335;MSQ=16.72;RECLASSIFIED;AC=335;AN=29246;NFAM=335
chr12	131998046	190159_1	N	N[chr12:131998928[	335.52	PASS	SVTYPE=BND;POS=131998046;STRANDS=+-:15;CIPOS=-10,9;CIEND=-7,2;CIPOS95=0,0;CIEND95=0,0;MATEID=190159_2;EVENT=190159;SU=15;PE=10;SR=5;ALG=PROD;AF=3.419e-05;NSAMP=1;MSQ=335.52;RECLASSIFIED;AC=1;AN=29246;NFAM=1
chr12	131998648	190160	N	<DEL>	263.63	PASS	SVTYPE=DEL;POS=131998648;SVLEN=-2531;END=132001179;STRANDS=+-:11;CIPOS=-10,9;CIEND=-10,9;CIPOS95=0,0;CIEND95=0,0;SU=11;PE=7;SR=4;ALG=PROD;AF=3.419e-05;NSAMP=1;MSQ=263.63;AC=1;AN=29246;NFAM=1
chr12	131998928	190159_2	N	]chr12:131998046]N	335.52	PASS	SVTYPE=BND;POS=131998046;STRANDS=+-:15;CIPOS=-7,2;CIEND=-10,9;CIPOS95=0,0;CIEND95=0,0;MATEID=190159_1;EVENT=190159;SECONDARY;SU=15;PE=10;SR=5;ALG=PROD;AF=3.419e-05;NSAMP=1;MSQ=335.52;RECLASSIFIED;AC=1;AN=29246;NFAM=1
chr12	132001638	558946_1	N	N]chr12:132977209]	2450.65	LOW	SVTYPE=BND;POS=132001638;STRANDS=++:404;CIPOS=-2,0;CIEND=-2,1;CIPOS95=0,0;CIEND95=0,0;MATEID=558946_2;EVENT=558946;SU=404;PE=0;SR=404;ALG=PROD;AF=0.001402;NSAMP=41;MSQ=27.44;AC=41;AN=29246;NFAM=41
chr12	132007447	190161_1	N	N[chr12:132007505[	23291.7	LOW	SVTYPE=BND;POS=132007447;STRANDS=+-:763;CIPOS=-1,0;CIEND=-1,0;CIPOS95=0,0;CIEND95=0,0;MATEID=190161_2;EVENT=190161;SU=763;PE=4;SR=759;ALG=PROD;AF=0.003317;NSAMP=96;MSQ=200.64;RECLASSIFIED;AC=97;AN=29246;NFAM=95
chr12	132007505	190161_2	N	]chr12:132007447]N	23291.7	LOW	SVTYPE=BND;POS=132007447;STRANDS=+-:763;CIPOS=-1,0;CIEND=-1,0;CIPOS95=0,0;CIEND95=0,0;MATEID=190161_1;EVENT=190161;SECONDARY;SU=763;PE=4;SR=759;ALG=PROD;AF=0.003317;NSAMP=96;MSQ=200.64;RECLASSIFIED;AC=97;AN=29246;NFAM=95
chr12	132009835	190162_1	N	N[chr12:132010235[	385.99	LOW	SVTYPE=BND;POS=132009835;STRANDS=+-:4;CIPOS=-9,8;CIEND=-9,8;CIPOS95=0,0;CIEND95=0,0;MATEID=190162_2;EVENT=190162;SU=4;PE=0;SR=4;ALG=PROD;AF=0.0005471;NSAMP=16;MSQ=14.07;RECLASSIFIED;AC=16;AN=29246;NFAM=16
chr12	132010235	190162_2	N	]chr12:132009835]N	385.99	LOW	SVTYPE=BND;POS=132009835;STRANDS=+-:4;CIPOS=-9,8;CIEND=-9,8;CIPOS95=0,0;CIEND95=0,0;MATEID=190162_1;EVENT=190162;SECONDARY;SU=4;PE=0;SR=4;ALG=PROD;AF=0.0005471;NSAMP=16;MSQ=14.07;RECLASSIFIED;AC=16;AN=29246;NFAM=16
chr12	132037910	29610_1	N	[chr22:37972564[N	116.78	LOW	SVTYPE=BND;POS=132037910;STRANDS=--:11;IMPRECISE;CIPOS=-10,8;CIEND=-10,4;CIPOS95=-1,1;CIEND95=-1,0;MATEID=29610_2;EVENT=29610;SU=11;PE=8;SR=3;ALG=PROD;AF=3.419e-05;NSAMP=1;MSQ=116.78;AC=1;AN=29246;NFAM=1
chr12	132037912	29611_1	N	N]chr22:37972802]	53.66	LOW	SVTYPE=BND;POS=132037912;STRANDS=++:10;IMPRECISE;CIPOS=-10,9;CIEND=-10,9;CIPOS95=-1,1;CIEND95=-1,1;MATEID=29611_2;EVENT=29611;SU=10;PE=7;SR=3;ALG=PROD;AF=3.419e-05;NSAMP=1;MSQ=53.66;AC=1;AN=29246;NFAM=1
chr12	132041470	190164_1	N	N[chr12:132041649[	2649.03	LOW	SVTYPE=BND;POS=132041470;STRANDS=+-:65;CIPOS=-9,8;CIEND=-9,8;CIPOS95=0,0;CIEND95=0,0;MATEID=190164_2;EVENT=190164;SU=65;PE=0;SR=65;ALG=PROD;AF=0.0002052;NSAMP=6;MSQ=138.98;RECLASSIFIED;AC=6;AN=29246;NFAM=6
chr12	132041649	190164_2	N	]chr12:132041470]N	2649.03	LOW	SVTYPE=BND;POS=132041470;STRANDS=+-:65;CIPOS=-9,8;CIEND=-9,8;CIPOS95=0,0;CIEND95=0,0;MATEID=190164_1;EVENT=190164;SECONDARY;SU=65;PE=0;SR=65;ALG=PROD;AF=0.0002052;NSAMP=6;MSQ=138.98;RECLASSIFIED;AC=6;AN=29246;NFAM=6
chr12	132047395	558773_2	N	[chr12:130842358[N	451071	LOW	SVTYPE=BND;POS=132047395;STRANDS=--:25723;CIPOS=-21,4;CIEND=-6,2;CIPOS95=0,0;CIEND95=0,0;MATEID=558773_1;EVENT=558773;SECONDARY;SU=25723;PE=25723;SR=0;ALG=PROD;AF=0.05679;NSAMP=1661;MSQ=149.22;AC=1661;AN=29246;NFAM=1553
chr12	132047851	558772_2	N	N]chr12:130842118]	243466	LOW	SVTYPE=BND;POS=132047851;STRANDS=++:13225;IMPRECISE;CIPOS=-265,836;CIEND=-268,909;CIPOS95=-118,118;CIEND95=-90,90;MATEID=558772_1;EVENT=558772;SECONDARY;SU=13225;PE=13223;SR=2;ALG=SUM;AF=0.04527;NSAMP=1324;MSQ=94.96;AC=1324;AN=29246;NFAM=1237
chr12	132055447	190165_1	N	N[chr12:132055703[	368.13	LOW	SVTYPE=BND;POS=132055447;STRANDS=+-:26;IMPRECISE;CIPOS=-50,95;CIEND=-50,102;CIPOS95=-46,46;CIEND95=-50,54;MATEID=190165_2;EVENT=190165;SU=26;PE=0;SR=26;ALG=SUM;AF=0.0005471;NSAMP=16;MSQ=15.92;RECLASSIFIED;AC=16;AN=29246;NFAM=16
chr12	132055703	190165_2	N	]chr12:132055447]N	368.13	LOW	SVTYPE=BND;POS=132055447;STRANDS=+-:26;IMPRECISE;CIPOS=-50,102;CIEND=-50,95;CIPOS95=-50,54;CIEND95=-46,46;MATEID=190165_1;EVENT=190165;SECONDARY;SU=26;PE=0;SR=26;ALG=SUM;AF=0.0005471;NSAMP=16;MSQ=15.92;RECLASSIFIED;AC=16;AN=29246;NFAM=16
chr12	132056446	29716_1	N	N]chrX:2207312]	274.57	LOW	SVTYPE=BND;POS=132056446;STRANDS=++:29;CIPOS=-7,7;CIEND=-7,7;CIPOS95=0,0;CIEND95=0,0;MATEID=29716_2;EVENT=29716;SU=29;PE=0;SR=29;ALG=PROD;AF=0.0004103;NSAMP=12;MSQ=20.52;AC=12;AN=29246;NFAM=12
chr12	132066248	190166_1	N	N[chr12:132066300[	191.93	LOW	SVTYPE=BND;POS=132066248;STRANDS=+-:5;CIPOS=-10,9;CIEND=-10,9;CIPOS95=0,0;CIEND95=0,0;MATEID=190166_2;EVENT=190166;SU=5;PE=0;SR=5;ALG=PROD;AF=3.419e-05;NSAMP=1;MSQ=191.87;RECLASSIFIED;AC=1;AN=29246;NFAM=1
chr12	132066300	190166_2	N	]chr12:132066248]N	191.93	LOW	SVTYPE=BND;POS=132066248;STRANDS=+-:5;CIPOS=-10,9;CIEND=-10,9;CIPOS95=0,0;CIEND95=0,0;MATEID=190166_1;EVENT=190166;SECONDARY;SU=5;PE=0;SR=5;ALG=PROD;AF=3.419e-05;NSAMP=1;MSQ=191.87;RECLASSIFIED;AC=1;AN=29246;NFAM=1
chr12	132085495	190167	N	<DEL>	308.72	PASS	SVTYPE=DEL;POS=132085495;SVLEN=-10420;END=132095915;STRANDS=+-:13;CIPOS=-5,4;CIEND=-10,9;CIPOS95=0,0;CIEND95=0,0;SU=13;PE=7;SR=6;ALG=PROD;AF=3.419e-05;NSAMP=1;MSQ=308.72;AC=1;AN=29246;NFAM=1
chr12	132086296	190168	N	<DEL>	797.09	PASS	SVTYPE=DEL;POS=132086296;SVLEN=-36321;END=132122617;STRANDS=+-:36;CIPOS=-29,24;CIEND=-26,21;CIPOS95=0,0;CIEND95=0,0;SU=36;PE=22;SR=14;ALG=PROD;AF=6.839e-05;NSAMP=2;MSQ=398.55;AC=2;AN=29246;NFAM=2
chr12	132092751	558948_1	N	[chr12:132715571[N	59.41	LOW	SVTYPE=BND;POS=132092751;STRANDS=--:4;IMPRECISE;CIPOS=-546,9;CIEND=-348,9;CIPOS95=-178,1;CIEND95=-120,2;MATEID=558948_2;EVENT=558948;SU=4;PE=4;SR=0;ALG=PROD;AF=6.839e-05;NSAMP=2;MSQ=27.09;AC=2;AN=29246;NFAM=2
chr12	132093625	190169	N	<DEL>	2188.04	PASS	SVTYPE=DEL;POS=132093625;SVLEN=-530;END=132094155;STRANDS=+-:74;CIPOS=-10,9;CIEND=-10,7;CIPOS95=0,0;CIEND95=0,0;SU=74;PE=56;SR=18;ALG=PROD;AF=0.0001033;NSAMP=3;MSQ=9.43;AC=3;AN=29030;NFAM=3
chr12	132094824	26764_1	N	N[chr13:49061604[	42285.6	LOW	SVTYPE=BND;POS=132094824;STRANDS=+-:52;CIPOS=-10,9;CIEND=-9,9;CIPOS95=0,0;CIEND95=0,0;MATEID=26764_2;EVENT=26764;SU=52;PE=29;SR=23;ALG=PROD;AF=0.04066;NSAMP=831;MSQ=30.32;AC=1189;AN=29240;NFAM=823
chr12	132101662	190170	N	<DEL>	593.52	PASS	SVTYPE=DEL;POS=132101662;SVLEN=-6953;END=132108615;STRANDS=+-:23;CIPOS=-3,3;CIEND=-10,9;CIPOS95=0,0;CIEND95=0,0;SU=23;PE=15;SR=8;ALG=PROD;AF=3.419e-05;NSAMP=1;MSQ=593.52;AC=1;AN=29246;NFAM=1
chr12	132102641	558949_1	N	[chr12:132253545[N	906.39	LOW	SVTYPE=BND;POS=132102641;STRANDS=--:91;IMPRECISE;CIPOS=-692,257;CIEND=-595,103;CIPOS95=-157,157;CIEND95=-126,103;MATEID=558949_2;EVENT=558949;SU=91;PE=91;SR=0;ALG=SUM;AF=0.0004103;NSAMP=12;MSQ=55.14;AC=12;AN=29246;NFAM=12
chr12	132117466	473789_1	N	]chr12:132117700]N	3971.31	LOW	SVTYPE=BND;POS=132117466;STRANDS=-+:4;CIPOS=-9,8;CIEND=-9,8;CIPOS95=0,0;CIEND95=0,0;MATEID=473789_2;EVENT=473789;SU=4;PE=0;SR=4;ALG=PROD;AF=0.006975;NSAMP=204;MSQ=14.64;RECLASSIFIED;AC=204;AN=29246;NFAM=203
chr12	132117613	190171_1	N	N[chr12:132117733[	98.75	LOW	SVTYPE=BND;POS=132117613;STRANDS=+-:5;CIPOS=-10,9;CIEND=-10,9;CIPOS95=0,0;CIEND95=0,0;MATEID=190171_2;EVENT=190171;SU=5;PE=0;SR=5;ALG=PROD;AF=3.419e-05;NSAMP=1;MSQ=98.75;RECLASSIFIED;AC=1;AN=29246;NFAM=1
chr12	132117700	473789_2	N	N[chr12:132117466[	3971.31	LOW	SVTYPE=BND;POS=132117466;STRANDS=-+:4;CIPOS=-9,8;CIEND=-9,8;CIPOS95=0,0;CIEND95=0,0;MATEID=473789_1;EVENT=473789;SECONDARY;SU=4;PE=0;SR=4;ALG=PROD;AF=0.006975;NSAMP=204;MSQ=14.64;RECLASSIFIED;AC=204;AN=29246;NFAM=203
chr12	132117733	190171_2	N	]chr12:132117613]N	98.75	LOW	SVTYPE=BND;POS=132117613;STRANDS=+-:5;CIPOS=-10,9;CIEND=-10,9;CIPOS95=0,0;CIEND95=0,0;MATEID=190171_1;EVENT=190171;SECONDARY;SU=5;PE=0;SR=5;ALG=PROD;AF=3.419e-05;NSAMP=1;MSQ=98.75;RECLASSIFIED;AC=1;AN=29246;NFAM=1
chr12	132122863	558950	N	<INV>	4.65	LOW	SVTYPE=INV;POS=132122863;SVLEN=290;END=132123153;STRANDS=++:2,--:2;IMPRECISE;CIPOS=-10,144;CIEND=0,65;CIPOS95=0,134;CIEND95=0,54;SU=4;PE=4;SR=0;ALG=PROD;AF=3.419e-05;NSAMP=1;MSQ=4.64;AC=1;AN=29246;NFAM=1
chr12	132129939	473790	N	<DUP>	144.74	PASS	SVTYPE=DUP;POS=132129939;SVLEN=63956;END=132193895;STRANDS=-+:14;IMPRECISE;CIPOS=-10,9;CIEND=-5,9;CIPOS95=-1,0;CIEND95=-1,1;SU=14;PE=11;SR=3;ALG=PROD;AF=3.419e-05;NSAMP=1;MSQ=144.36;AC=1;AN=29246;NFAM=1
chr12	132131544	2624_2	N	N[chr1:7927380[	99.38	LOW	SVTYPE=BND;POS=132131544;STRANDS=-+:5;CIPOS=-10,9;CIEND=-10,9;CIPOS95=0,0;CIEND95=0,0;MATEID=2624_1;EVENT=2624;SECONDARY;SU=5;PE=0;SR=5;ALG=PROD;AF=0.0002052;NSAMP=6;MSQ=12.99;AC=6;AN=29246;NFAM=6
chr12	132134750	190173	N	<DEL>	205449	PASS	SVTYPE=DEL;POS=132134750;SVLEN=-1279;END=132136029;STRANDS=+-:212;IMPRECISE;CIPOS=-119,355;CIEND=-256,378;CIPOS95=-71,71;CIEND95=-256,280;SU=212;PE=212;SR=0;ALG=SUM;AF=0.1356;NSAMP=3672;MSQ=36.79;RETAINED;MEDGQR=2.16;Q10GQR=1.93;AC=3966;AN=29238;NFAM=3487
chr12	132141056	190176	N	<DEL>	1552.76	PASS	SVTYPE=DEL;POS=132141056;SVLEN=-283;END=132141339;STRANDS=+-:24;CIPOS=-22,21;CIEND=-22,21;CIPOS95=0,0;CIEND95=0,0;SU=24;PE=1;SR=23;ALG=PROD;AF=3.419e-05;NSAMP=1;MSQ=26.81;AC=1;AN=29246;NFAM=1
chr12	132149003	190178_1	N	N[chr12:132150641[	493153	LOW	SVTYPE=BND;POS=132149003;STRANDS=+-:7560;IMPRECISE;CIPOS=-195,937;CIEND=-808,394;CIPOS95=-195,272;CIEND95=-113,113;MATEID=190178_2;EVENT=190178;SU=7560;PE=7560;SR=0;ALG=SUM;AF=0.1902;NSAMP=5435;MSQ=49.68;RETAINED;RECLASSIFIED;AC=5562;AN=29244;NFAM=5130
chr12	132150641	190178_2	N	]chr12:132149003]N	493153	LOW	SVTYPE=BND;POS=132149003;STRANDS=+-:7560;IMPRECISE;CIPOS=-808,394;CIEND=-195,937;CIPOS95=-113,113;CIEND95=-195,272;MATEID=190178_1;EVENT=190178;SECONDARY;SU=7560;PE=7560;SR=0;ALG=SUM;AF=0.1902;NSAMP=5435;MSQ=49.68;RETAINED;RECLASSIFIED;AC=5562;AN=29244;NFAM=5130
chr12	132155637	473793_1	N	]chr12:132156212]N	25687.6	LOW	SVTYPE=BND;POS=132155637;STRANDS=-+:111;CIPOS=-10,9;CIEND=-14,3;CIPOS95=0,0;CIEND95=0,0;MATEID=473793_2;EVENT=473793;SU=111;PE=80;SR=31;ALG=PROD;AF=0.0173;NSAMP=505;MSQ=39.24;RETAINED;RECLASSIFIED;AC=506;AN=29242;NFAM=495
chr12	132155637	473797	N	<DUP>	417.44	PASS	SVTYPE=DUP;POS=132155637;SVLEN=2394;END=132158031;STRANDS=-+:9;IMPRECISE;CIPOS=-453,29;CIEND=-30,363;CIPOS95=-86,29;CIEND95=-30,79;SU=9;PE=9;SR=0;ALG=PROD;AF=0.0001026;NSAMP=3;MSQ=39.49;RETAINED;AC=3;AN=29244;NFAM=3
chr12	132155816	473792_1	N	]chr12:132156206]N	13127.3	LOW	SVTYPE=BND;POS=132155816;STRANDS=-+:328;CIPOS=-6,5;CIEND=-6,3;CIPOS95=0,0;CIEND95=0,0;MATEID=473792_2;EVENT=473792;SU=328;PE=206;SR=122;ALG=PROD;AF=0.005267;NSAMP=154;MSQ=56.3;RECLASSIFIED;AC=154;AN=29240;NFAM=145
chr12	132155816	473794_1	N	]chr12:132156353]N	11811.4	LOW	SVTYPE=BND;POS=132155816;STRANDS=-+:40;CIPOS=-10,9;CIEND=-4,15;CIPOS95=0,0;CIEND95=0,0;MATEID=473794_2;EVENT=473794;SU=40;PE=27;SR=13;ALG=PROD;AF=0.006394;NSAMP=187;MSQ=42.22;RECLASSIFIED;AC=187;AN=29246;NFAM=181
chr12	132155898	190185_1	N	N[chr12:132158008[	241.94	LOW	SVTYPE=BND;POS=132155898;STRANDS=+-:9;IMPRECISE;CIPOS=-10,458;CIEND=-195,9;CIPOS95=-2,72;CIEND95=-69,2;MATEID=190185_2;EVENT=190185;SU=9;PE=9;SR=0;ALG=PROD;AF=0.0001368;NSAMP=4;MSQ=8.95;RECLASSIFIED;AC=4;AN=29246;NFAM=4
chr12	132155923	558951_1	N	[chr12:132160992[N	34167.6	PASS	SVTYPE=BND;POS=132155923;STRANDS=--:1316;CIPOS=-6,0;CIEND=-4,5;CIPOS95=0,0;CIEND95=0,0;MATEID=558951_2;EVENT=558951;SU=1316;PE=1301;SR=15;ALG=PROD;AF=0.002086;NSAMP=61;MSQ=269.95;AC=61;AN=29246;NFAM=57
chr12	132156084	473801	N	<DUP>	374.57	PASS	SVTYPE=DUP;POS=132156084;SVLEN=2418;END=132158502;STRANDS=-+:19;IMPRECISE;CIPOS=-4,0;CIEND=-5,2;CIPOS95=-4,0;CIEND95=0,0;SU=19;PE=13;SR=6;ALG=PROD;AF=0.0003077;NSAMP=9;MSQ=34.69;AC=9;AN=29246;NFAM=9
chr12	132156206	473792_2	N	N[chr12:132155816[	13127.3	LOW	SVTYPE=BND;POS=132155816;STRANDS=-+:328;CIPOS=-6,3;CIEND=-6,5;CIPOS95=0,0;CIEND95=0,0;MATEID=473792_1;EVENT=473792;SECONDARY;SU=328;PE=206;SR=122;ALG=PROD;AF=0.005267;NSAMP=154;MSQ=56.3;RECLASSIFIED;AC=154;AN=29240;NFAM=145
chr12	132156212	473793_2	N	N[chr12:132155637[	25687.6	LOW	SVTYPE=BND;POS=132155637;STRANDS=-+:111;CIPOS=-14,3;CIEND=-10,9;CIPOS95=0,0;CIEND95=0,0;MATEID=473793_1;EVENT=473793;SECONDARY;SU=111;PE=80;SR=31;ALG=PROD;AF=0.0173;NSAMP=505;MSQ=39.24;RETAINED;RECLASSIFIED;AC=506;AN=29242;NFAM=495
chr12	132156287	558952_1	N	[chr12:132160992[N	1342.87	LOW	SVTYPE=BND;POS=132156287;STRANDS=--:31;CIPOS=-9,8;CIEND=-7,9;CIPOS95=0,0;CIEND95=0,0;MATEID=558952_2;EVENT=558952;SU=31;PE=0;SR=31;ALG=PROD;AF=0.0003419;NSAMP=10;MSQ=72.68;AC=10;AN=29246;NFAM=9
chr12	132156325	190184_1	N	N[chr12:132157238[	399.55	LOW	SVTYPE=BND;POS=132156325;STRANDS=+-:12;IMPRECISE;CIPOS=-10,9;CIEND=-10,9;CIPOS95=-1,3;CIEND95=-3,0;MATEID=190184_2;EVENT=190184;SU=12;PE=11;SR=1;ALG=PROD;AF=3.419e-05;NSAMP=1;MSQ=320.68;RECLASSIFIED;AC=1;AN=29246;NFAM=1
chr12	132156353	473794_2	N	N[chr12:132155816[	11811.4	LOW	SVTYPE=BND;POS=132155816;STRANDS=-+:40;CIPOS=-4,15;CIEND=-10,9;CIPOS95=0,0;CIEND95=0,0;MATEID=473794_1;EVENT=473794;SECONDARY;SU=40;PE=27;SR=13;ALG=PROD;AF=0.006394;NSAMP=187;MSQ=42.22;RECLASSIFIED;AC=187;AN=29246;NFAM=181
chr12	132156704	190186_1	N	N[chr12:132157201[	1456.12	LOW	SVTYPE=BND;POS=132156704;STRANDS=+-:5;IMPRECISE;CIPOS=-10,9;CIEND=-10,9;CIPOS95=-1,3;CIEND95=-3,3;MATEID=190186_2;EVENT=190186;SU=5;PE=4;SR=1;ALG=PROD;AF=0.0002735;NSAMP=8;MSQ=123.77;RECLASSIFIED;AC=8;AN=29246;NFAM=7
chr12	132157112	190187_1	N	N[chr12:132158356[	395.47	LOW	SVTYPE=BND;POS=132157112;STRANDS=+-:10;IMPRECISE;CIPOS=-10,214;CIEND=-260,9;CIPOS95=-2,47;CIEND95=-45,2;MATEID=190187_2;EVENT=190187;SU=10;PE=10;SR=0;ALG=PROD;AF=0.000171;NSAMP=5;MSQ=76.04;RECLASSIFIED;AC=5;AN=29246;NFAM=5
chr12	132157201	190186_2	N	]chr12:132156704]N	1456.12	LOW	SVTYPE=BND;POS=132156704;STRANDS=+-:5;IMPRECISE;CIPOS=-10,9;CIEND=-10,9;CIPOS95=-3,3;CIEND95=-1,3;MATEID=190186_1;EVENT=190186;SECONDARY;SU=5;PE=4;SR=1;ALG=PROD;AF=0.0002735;NSAMP=8;MSQ=123.77;RECLASSIFIED;AC=8;AN=29246;NFAM=7
chr12	132157238	190184_2	N	]chr12:132156325]N	399.55	LOW	SVTYPE=BND;POS=132156325;STRANDS=+-:12;IMPRECISE;CIPOS=-10,9;CIEND=-10,9;CIPOS95=-3,0;CIEND95=-1,3;MATEID=190184_1;EVENT=190184;SECONDARY;SU=12;PE=11;SR=1;ALG=PROD;AF=3.419e-05;NSAMP=1;MSQ=320.68;RECLASSIFIED;AC=1;AN=29246;NFAM=1
chr12	132157464	190188_1	N	N[chr12:132157924[	9389.24	LOW	SVTYPE=BND;POS=132157464;STRANDS=+-:4;CIPOS=-9,8;CIEND=-9,8;CIPOS95=0,0;CIEND95=0,0;MATEID=190188_2;EVENT=190188;SU=4;PE=0;SR=4;ALG=PROD;AF=0.01111;NSAMP=325;MSQ=19.39;RECLASSIFIED;AC=325;AN=29246;NFAM=323
chr12	132157540	558953_1	N	N]chr12:132160638]	34327.3	PASS	SVTYPE=BND;POS=132157540;STRANDS=++:1531;CIPOS=-3,4;CIEND=-2,3;CIPOS95=0,0;CIEND95=0,0;MATEID=558953_2;EVENT=558953;SU=1531;PE=1368;SR=163;ALG=PROD;AF=0.002017;NSAMP=59;MSQ=272.95;AC=59;AN=29246;NFAM=56
chr12	132157631	473806_1	N	]chr12:132158450]N	2115.24	LOW	SVTYPE=BND;POS=132157631;STRANDS=-+:10;IMPRECISE;CIPOS=-237,9;CIEND=-10,233;CIPOS95=-38,3;CIEND95=-3,47;MATEID=473806_2;EVENT=473806;SU=10;PE=10;SR=0;ALG=PROD;AF=0.003419;NSAMP=100;MSQ=14.34;RECLASSIFIED;AC=100;AN=29246;NFAM=100
chr12	132157742	19253_2	N	[chr10:66315514[N	17.91	LOW	SVTYPE=BND;POS=132157742;STRANDS=--:4;IMPRECISE;CIPOS=-9,8;CIEND=-10,7;CIPOS95=0,0;CIEND95=-2,0;MATEID=19253_1;EVENT=19253;SECONDARY;SU=4;PE=0;SR=4;ALG=PROD;AF=3.419e-05;NSAMP=1;MSQ=17.91;AC=1;AN=29246;NFAM=1
chr12	132157880	29565_1	N	]chr22:26313591]N	41.36	LOW	SVTYPE=BND;POS=132157880;STRANDS=-+:4;IMPRECISE;CIPOS=-9,8;CIEND=-10,7;CIPOS95=0,0;CIEND95=-2,0;MATEID=29565_2;EVENT=29565;SU=4;PE=0;SR=4;ALG=PROD;AF=6.839e-05;NSAMP=2;MSQ=20.3;AC=2;AN=29246;NFAM=2
chr12	132157924	190188_2	N	]chr12:132157464]N	9389.24	LOW	SVTYPE=BND;POS=132157464;STRANDS=+-:4;CIPOS=-9,8;CIEND=-9,8;CIPOS95=0,0;CIEND95=0,0;MATEID=190188_1;EVENT=190188;SECONDARY;SU=4;PE=0;SR=4;ALG=PROD;AF=0.01111;NSAMP=325;MSQ=19.39;RECLASSIFIED;AC=325;AN=29246;NFAM=323
chr12	132157987	190189_1	N	N[chr12:132158101[	123.48	LOW	SVTYPE=BND;POS=132157987;STRANDS=+-:4;CIPOS=-9,8;CIEND=-9,8;CIPOS95=0,0;CIEND95=0,0;MATEID=190189_2;EVENT=190189;SU=4;PE=0;SR=4;ALG=PROD;AF=0.0001026;NSAMP=3;MSQ=7.93;RECLASSIFIED;AC=3;AN=29246;NFAM=3
chr12	132158008	190185_2	N	]chr12:132155898]N	241.94	LOW	SVTYPE=BND;POS=132155898;STRANDS=+-:9;IMPRECISE;CIPOS=-195,9;CIEND=-10,458;CIPOS95=-69,2;CIEND95=-2,72;MATEID=190185_1;EVENT=190185;SECONDARY;SU=9;PE=9;SR=0;ALG=PROD;AF=0.0001368;NSAMP=4;MSQ=8.95;RECLASSIFIED;AC=4;AN=29246;NFAM=4
chr12	132158101	190189_2	N	]chr12:132157987]N	123.48	LOW	SVTYPE=BND;POS=132157987;STRANDS=+-:4;CIPOS=-9,8;CIEND=-9,8;CIPOS95=0,0;CIEND95=0,0;MATEID=190189_1;EVENT=190189;SECONDARY;SU=4;PE=0;SR=4;ALG=PROD;AF=0.0001026;NSAMP=3;MSQ=7.93;RECLASSIFIED;AC=3;AN=29246;NFAM=3
chr12	132158335	190190_1	N	N[chr12:132158523[	10439.5	LOW	SVTYPE=BND;POS=132158335;STRANDS=+-:4;CIPOS=-9,8;CIEND=-9,8;CIPOS95=0,0;CIEND95=0,0;MATEID=190190_2;EVENT=190190;SU=4;PE=0;SR=4;ALG=PROD;AF=0.01162;NSAMP=192;MSQ=31.08;RECLASSIFIED;AC=338;AN=29082;NFAM=191
chr12	132158356	190187_2	N	]chr12:132157112]N	395.47	LOW	SVTYPE=BND;POS=132157112;STRANDS=+-:10;IMPRECISE;CIPOS=-260,9;CIEND=-10,214;CIPOS95=-45,2;CIEND95=-2,47;MATEID=190187_1;EVENT=190187;SECONDARY;SU=10;PE=10;SR=0;ALG=PROD;AF=0.000171;NSAMP=5;MSQ=76.04;RECLASSIFIED;AC=5;AN=29246;NFAM=5
chr12	132158450	473806_2	N	N[chr12:132157631[	2115.24	LOW	SVTYPE=BND;POS=132157631;STRANDS=-+:10;IMPRECISE;CIPOS=-10,233;CIEND=-237,9;CIPOS95=-3,47;CIEND95=-38,3;MATEID=473806_1;EVENT=473806;SECONDARY;SU=10;PE=10;SR=0;ALG=PROD;AF=0.003419;NSAMP=100;MSQ=14.34;RECLASSIFIED;AC=100;AN=29246;NFAM=100
chr12	132158523	190190_2	N	]chr12:132158335]N	10439.5	LOW	SVTYPE=BND;POS=132158335;STRANDS=+-:4;CIPOS=-9,8;CIEND=-9,8;CIPOS95=0,0;CIEND95=0,0;MATEID=190190_1;EVENT=190190;SECONDARY;SU=4;PE=0;SR=4;ALG=PROD;AF=0.01162;NSAMP=192;MSQ=31.08;RECLASSIFIED;AC=338;AN=29082;NFAM=191
chr12	132158774	190191	N	<DEL>	2283.38	PASS	SVTYPE=DEL;POS=132158774;SVLEN=-11473;END=132170247;STRANDS=+-:79;CIPOS=-10,9;CIEND=-10,9;CIPOS95=0,0;CIEND95=0,0;SU=79;PE=31;SR=48;ALG=PROD;AF=0.0001026;NSAMP=3;MSQ=488.48;AC=3;AN=29246;NFAM=3
chr12	132160638	558953_2	N	N]chr12:132157540]	34327.3	PASS	SVTYPE=BND;POS=132160638;STRANDS=++:1531;CIPOS=-2,3;CIEND=-3,4;CIPOS95=0,0;CIEND95=0,0;MATEID=558953_1;EVENT=558953;SECONDARY;SU=1531;PE=1368;SR=163;ALG=PROD;AF=0.002017;NSAMP=59;MSQ=272.95;AC=59;AN=29246;NFAM=56
chr12	132160992	558951_2	N	[chr12:132155923[N	34167.6	PASS	SVTYPE=BND;POS=132160992;STRANDS=--:1316;CIPOS=-4,5;CIEND=-6,0;CIPOS95=0,0;CIEND95=0,0;MATEID=558951_1;EVENT=558951;SECONDARY;SU=1316;PE=1301;SR=15;ALG=PROD;AF=0.002086;NSAMP=61;MSQ=269.95;AC=61;AN=29246;NFAM=57
chr12	132160992	558952_2	N	[chr12:132156287[N	1342.87	LOW	SVTYPE=BND;POS=132160992;STRANDS=--:31;CIPOS=-7,9;CIEND=-9,8;CIPOS95=0,0;CIEND95=0,0;MATEID=558952_1;EVENT=558952;SECONDARY;SU=31;PE=0;SR=31;ALG=PROD;AF=0.0003419;NSAMP=10;MSQ=72.68;AC=10;AN=29246;NFAM=9
chr12	132164928	190194_1	N	N[chr12:132165306[	1569.9	LOW	SVTYPE=BND;POS=132164928;STRANDS=+-:9;CIPOS=-4,3;CIEND=-4,3;CIPOS95=0,0;CIEND95=0,0;MATEID=190194_2;EVENT=190194;SU=9;PE=0;SR=9;ALG=PROD;AF=0.0009916;NSAMP=29;MSQ=32.43;RETAINED;RECLASSIFIED;AC=29;AN=29246;NFAM=29
chr12	132164979	62118_2	N	N[chr3:82915405[	440.72	LOW	SVTYPE=BND;POS=132164979;STRANDS=-+:20;CIPOS=-9,8;CIEND=-9,8;CIPOS95=0,0;CIEND95=0,0;MATEID=62118_1;EVENT=62118;SECONDARY;SU=20;PE=0;SR=20;ALG=PROD;AF=0.0002052;NSAMP=6;MSQ=30.3;AC=6;AN=29246;NFAM=6
chr12	132165006	190195_1	N	N[chr12:132165107[	55442.6	LOW	SVTYPE=BND;POS=132165006;STRANDS=+-:23;IMPRECISE;CIPOS=-50,82;CIEND=-50,49;CIPOS95=-50,53;CIEND95=-11,11;MATEID=190195_2;EVENT=190195;SU=23;PE=0;SR=23;ALG=SUM;AF=0.05121;NSAMP=1427;MSQ=21.33;RECLASSIFIED;AC=1491;AN=29116;NFAM=1377
chr12	132165107	190195_2	N	]chr12:132165006]N	55442.6	LOW	SVTYPE=BND;POS=132165006;STRANDS=+-:23;IMPRECISE;CIPOS=-50,49;CIEND=-50,82;CIPOS95=-11,11;CIEND95=-50,53;MATEID=190195_1;EVENT=190195;SECONDARY;SU=23;PE=0;SR=23;ALG=SUM;AF=0.05121;NSAMP=1427;MSQ=21.33;RECLASSIFIED;AC=1491;AN=29116;NFAM=1377
chr12	132165131	558956	N	<INV>	507674	LOW	SVTYPE=INV;POS=132165131;SVLEN=81;END=132165212;STRANDS=++:41,--:3;IMPRECISE;CIPOS=-245,589;CIEND=-50,322;CIPOS95=-185,185;CIEND95=-50,134;SU=44;PE=29;SR=15;ALG=SUM;AF=0.1514;NSAMP=3011;MSQ=114.8;RETAINED;AC=4336;AN=28636;NFAM=2894
chr12	132165131	558961_1	N	N]chr12:132165212]	21593.3	LOW	SVTYPE=BND;POS=132165131;STRANDS=++:6;CIPOS=-30,28;CIEND=-27,26;CIPOS95=0,0;CIEND95=0,0;MATEID=558961_2;EVENT=558961;SU=6;PE=1;SR=5;ALG=PROD;AF=0.003882;NSAMP=84;MSQ=52.59;AC=110;AN=28336;NFAM=82
chr12	132165133	190196_1	N	N[chr12:132165554[	3586.14	LOW	SVTYPE=BND;POS=132165133;STRANDS=+-:6;IMPRECISE;CIPOS=0,0;CIEND=-10,9;CIPOS95=0,0;CIEND95=-1,1;MATEID=190196_2;EVENT=190196;SU=6;PE=4;SR=2;ALG=PROD;AF=0.001368;NSAMP=31;MSQ=50.27;RECLASSIFIED;AC=40;AN=29234;NFAM=29
chr12	132165212	558961_2	N	N]chr12:132165131]	21593.3	LOW	SVTYPE=BND;POS=132165212;STRANDS=++:6;CIPOS=-27,26;CIEND=-30,28;CIPOS95=0,0;CIEND95=0,0;MATEID=558961_1;EVENT=558961;SECONDARY;SU=6;PE=1;SR=5;ALG=PROD;AF=0.003882;NSAMP=84;MSQ=52.59;AC=110;AN=28336;NFAM=82
chr12	132165306	190194_2	N	]chr12:132164928]N	1569.9	LOW	SVTYPE=BND;POS=132164928;STRANDS=+-:9;CIPOS=-4,3;CIEND=-4,3;CIPOS95=0,0;CIEND95=0,0;MATEID=190194_1;EVENT=190194;SECONDARY;SU=9;PE=0;SR=9;ALG=PROD;AF=0.0009916;NSAMP=29;MSQ=32.43;RETAINED;RECLASSIFIED;AC=29;AN=29246;NFAM=29
chr12	132165309	190199	N	<DEL>	788.2	PASS	SVTYPE=DEL;POS=132165309;SVLEN=-1937;END=132167246;STRANDS=+-:25;IMPRECISE;CIPOS=-24,198;CIEND=-248,29;CIPOS95=-24,41;CIEND95=-38,29;SU=25;PE=25;SR=0;ALG=PROD;AF=6.839e-05;NSAMP=2;MSQ=394.1;AC=2;AN=29246;NFAM=2
chr12	132165335	26825_1	N	]chr13:22255903]N	1276.79	LOW	SVTYPE=BND;POS=132165335;STRANDS=-+:54;CIPOS=-9,8;CIEND=-9,8;CIPOS95=0,0;CIEND95=0,0;MATEID=26825_2;EVENT=26825;SU=54;PE=0;SR=54;ALG=PROD;AF=0.001504;NSAMP=44;MSQ=19.76;AC=44;AN=29246;NFAM=44
chr12	132165476	190197_1	N	N[chr12:132165713[	1285.61	LOW	SVTYPE=BND;POS=132165476;STRANDS=+-:8;CIPOS=-29,28;CIEND=-29,28;CIPOS95=0,0;CIEND95=0,0;MATEID=190197_2;EVENT=190197;SU=8;PE=0;SR=8;ALG=PROD;AF=0.001436;NSAMP=42;MSQ=24.96;RETAINED;RECLASSIFIED;AC=42;AN=29246;NFAM=42
chr12	132165554	190196_2	N	]chr12:132165133]N	3586.14	LOW	SVTYPE=BND;POS=132165133;STRANDS=+-:6;IMPRECISE;CIPOS=-10,9;CIEND=0,0;CIPOS95=-1,1;CIEND95=0,0;MATEID=190196_1;EVENT=190196;SECONDARY;SU=6;PE=4;SR=2;ALG=PROD;AF=0.001368;NSAMP=31;MSQ=50.27;RECLASSIFIED;AC=40;AN=29234;NFAM=29
chr12	132165638	23359_2	N	[chr11:3688797[N	35.44	LOW	SVTYPE=BND;POS=132165638;STRANDS=--:7;CIPOS=-5,4;CIEND=-5,4;CIPOS95=0,0;CIEND95=0,0;MATEID=23359_1;EVENT=23359;SECONDARY;SU=7;PE=0;SR=7;ALG=PROD;AF=3.419e-05;NSAMP=1;MSQ=23.94;AC=1;AN=29246;NFAM=1
chr12	132165696	110220_2	N	]chr8:120920744]N	6979.42	LOW	SVTYPE=BND;POS=132165696;STRANDS=+-:12;IMPRECISE;CIPOS=-719,29;CIEND=-30,298;CIPOS95=-108,29;CIEND95=-30,58;MATEID=110220_1;EVENT=110220;SECONDARY;SU=12;PE=12;SR=0;ALG=PROD;AF=0.006052;NSAMP=177;MSQ=24;AC=177;AN=29246;NFAM=175
chr12	132165713	190197_2	N	]chr12:132165476]N	1285.61	LOW	SVTYPE=BND;POS=132165476;STRANDS=+-:8;CIPOS=-29,28;CIEND=-29,28;CIPOS95=0,0;CIEND95=0,0;MATEID=190197_1;EVENT=190197;SECONDARY;SU=8;PE=0;SR=8;ALG=PROD;AF=0.001436;NSAMP=42;MSQ=24.96;RETAINED;RECLASSIFIED;AC=42;AN=29246;NFAM=42
chr12	132166646	473807_1	N	]chr12:132167251]N	323807	LOW	SVTYPE=BND;POS=132166646;STRANDS=-+:1083;IMPRECISE;CIPOS=-745,97;CIEND=-227,658;CIPOS95=-383,97;CIEND95=-146,146;MATEID=473807_2;EVENT=473807;SU=1083;PE=871;SR=212;ALG=SUM;AF=0.1773;NSAMP=5185;MSQ=36.68;RETAINED;RECLASSIFIED;AC=5185;AN=29246;NFAM=4897
chr12	132167251	473807_2	N	N[chr12:132166646[	323807	LOW	SVTYPE=BND;POS=132166646;STRANDS=-+:1083;IMPRECISE;CIPOS=-227,658;CIEND=-745,97;CIPOS95=-146,146;CIEND95=-383,97;MATEID=473807_1;EVENT=473807;SECONDARY;SU=1083;PE=871;SR=212;ALG=SUM;AF=0.1773;NSAMP=5185;MSQ=36.68;RETAINED;RECLASSIFIED;AC=5185;AN=29246;NFAM=4897
chr12	132169406	28309_1	N	[chr17:37694423[N	71.96	LOW	SVTYPE=BND;POS=132169406;STRANDS=--:4;CIPOS=-9,8;CIEND=-9,8;CIPOS95=0,0;CIEND95=0,0;MATEID=28309_2;EVENT=28309;SU=4;PE=0;SR=4;ALG=PROD;AF=0.0001026;NSAMP=3;MSQ=8.55;AC=3;AN=29246;NFAM=3
chr12	132175127	473812	N	<DUP>	237.28	PASS	SVTYPE=DUP;POS=132175127;SVLEN=33660;END=132208787;STRANDS=-+:23;CIPOS=-3,1;CIEND=-3,2;CIPOS95=0,0;CIEND95=0,0;SU=23;PE=12;SR=11;ALG=PROD;AF=3.419e-05;NSAMP=1;MSQ=236.95;AC=1;AN=29246;NFAM=1
chr12	132175392	190201	N	<DEL>	434.66	PASS	SVTYPE=DEL;POS=132175392;SVLEN=-17818;END=132193210;STRANDS=+-:20;CIPOS=-4,3;CIEND=-4,2;CIPOS95=0,0;CIEND95=0,0;SU=20;PE=12;SR=8;ALG=PROD;AF=3.419e-05;NSAMP=1;MSQ=434.59;AC=1;AN=29246;NFAM=1
chr12	132180115	190203	N	<DEL>	458.57	PASS	SVTYPE=DEL;POS=132180115;SVLEN=-4556;END=132184671;STRANDS=+-:19;CIPOS=-4,3;CIEND=-10,9;CIPOS95=0,0;CIEND95=0,0;SU=19;PE=11;SR=8;ALG=PROD;AF=3.419e-05;NSAMP=1;MSQ=458.57;AC=1;AN=29246;NFAM=1
chr12	132181201	190205_1	N	N[chr12:132181560[	282.46	LOW	SVTYPE=BND;POS=132181201;STRANDS=+-:4;CIPOS=-9,8;CIEND=-9,8;CIPOS95=0,0;CIEND95=0,0;MATEID=190205_2;EVENT=190205;SU=4;PE=0;SR=4;ALG=PROD;AF=0.0002393;NSAMP=7;MSQ=32.89;RECLASSIFIED;AC=7;AN=29246;NFAM=7
chr12	132181248	190204_1	N	N[chr12:132181372[	30.81	LOW	SVTYPE=BND;POS=132181248;STRANDS=+-:4;IMPRECISE;CIPOS=-9,8;CIEND=-6,0;CIPOS95=0,0;CIEND95=-6,0;MATEID=190204_2;EVENT=190204;SU=4;PE=0;SR=4;ALG=PROD;AF=6.839e-05;NSAMP=2;MSQ=12.71;RECLASSIFIED;AC=2;AN=29246;NFAM=2
chr12	132181372	190204_2	N	]chr12:132181248]N	30.81	LOW	SVTYPE=BND;POS=132181248;STRANDS=+-:4;IMPRECISE;CIPOS=-6,0;CIEND=-9,8;CIPOS95=-6,0;CIEND95=0,0;MATEID=190204_1;EVENT=190204;SECONDARY;SU=4;PE=0;SR=4;ALG=PROD;AF=6.839e-05;NSAMP=2;MSQ=12.71;RECLASSIFIED;AC=2;AN=29246;NFAM=2
chr12	132181560	190205_2	N	]chr12:132181201]N	282.46	LOW	SVTYPE=BND;POS=132181201;STRANDS=+-:4;CIPOS=-9,8;CIEND=-9,8;CIPOS95=0,0;CIEND95=0,0;MATEID=190205_1;EVENT=190205;SECONDARY;SU=4;PE=0;SR=4;ALG=PROD;AF=0.0002393;NSAMP=7;MSQ=32.89;RECLASSIFIED;AC=7;AN=29246;NFAM=7
chr12	132182145	102770_2	N	]chr7:157482193]N	335533	LOW	SVTYPE=BND;POS=132182145;STRANDS=-+:22556,+-:77815;IMPRECISE;CIPOS=-518,766;CIEND=-852,627;CIPOS95=-84,84;CIEND95=-137,137;MATEID=102770_1;EVENT=102770;SECONDARY;SU=100371;PE=55494;SR=44877;AF=0.1321;NSAMP=3852;MSQ=57.28;AC=3862;AN=29246;NFAM=3687
chr12	132182145	186965_2	N	]chr12:108363264]N	2.6128e+06	LOW	SVTYPE=BND;POS=108363264;STRANDS=+-:4;CIPOS=-9,8;CIEND=-9,8;CIPOS95=0,0;CIEND95=0,0;MATEID=186965_1;EVENT=186965;SECONDARY;SU=4;PE=0;SR=4;ALG=PROD;AF=0.4375;NSAMP=12787;MSQ=122.94;RECLASSIFIED;AC=12796;AN=29246;NFAM=11865
chr12	132182152	102772_2	N	N[chr7:157481743[	232469	LOW	SVTYPE=BND;POS=132182152;STRANDS=-+:8;IMPRECISE;CIPOS=-46,405;CIEND=-143,49;CIPOS95=-46,141;CIEND95=-14,14;MATEID=102772_1;EVENT=102772;SECONDARY;SU=8;PE=8;SR=0;ALG=PROD;AF=0.09232;NSAMP=2692;MSQ=45.23;AC=2700;AN=29246;NFAM=2520
chr12	132187112	473813	N	<DUP>	182.81	PASS	SVTYPE=DUP;POS=132187112;SVLEN=39046;END=132226158;STRANDS=-+:19;CIPOS=-5,2;CIEND=-4,4;CIPOS95=0,0;CIEND95=0,0;SU=19;PE=13;SR=6;ALG=PROD;AF=3.419e-05;NSAMP=1;MSQ=177.87;AC=1;AN=29246;NFAM=1
chr12	132198428	26842_1	N	]chr13:28819831]N	447.78	LOW	SVTYPE=BND;POS=132198428;STRANDS=-+:4;CIPOS=-9,8;CIEND=-9,8;CIPOS95=0,0;CIEND95=0,0;MATEID=26842_2;EVENT=26842;SU=4;PE=0;SR=4;ALG=PROD;AF=0.0006155;NSAMP=18;MSQ=18.97;AC=18;AN=29246;NFAM=18
chr12	132200623	558963	N	<INV>	131.66	LOW	SVTYPE=INV;POS=132200623;SVLEN=60;END=132200683;STRANDS=++:2,--:2;IMPRECISE;CIPOS=-10,9;CIEND=-5,4;CIPOS95=-3,3;CIEND95=-5,4;SU=4;PE=3;SR=1;ALG=PROD;AF=0.0002393;NSAMP=7;MSQ=16.3;AC=7;AN=29246;NFAM=7
chr12	132208155	190213	N	<DEL>	362.44	PASS	SVTYPE=DEL;POS=132208155;SVLEN=-1181;END=132209336;STRANDS=+-:18;CIPOS=-4,3;CIEND=-5,2;CIPOS95=0,0;CIEND95=0,0;SU=18;PE=10;SR=8;ALG=PROD;AF=3.419e-05;NSAMP=1;MSQ=362.44;AC=1;AN=29246;NFAM=1
chr12	132211998	190214_1	N	N[chr12:132212811[	1219.49	LOW	SVTYPE=BND;POS=132211998;STRANDS=+-:4;IMPRECISE;CIPOS=-9,8;CIEND=-10,8;CIPOS95=0,0;CIEND95=-1,0;MATEID=190214_2;EVENT=190214;SU=4;PE=0;SR=4;ALG=PROD;AF=0.0005129;NSAMP=15;MSQ=57.45;RECLASSIFIED;AC=15;AN=29246;NFAM=14
chr12	132212166	190215_1	N	N[chr12:132213193[	4135.01	LOW	SVTYPE=BND;POS=132212166;STRANDS=+-:4;IMPRECISE;CIPOS=-10,667;CIEND=-545,9;CIPOS95=-2,149;CIEND95=-135,2;MATEID=190215_2;EVENT=190215;SU=4;PE=4;SR=0;ALG=PROD;AF=0.001504;NSAMP=44;MSQ=57.85;RECLASSIFIED;AC=44;AN=29246;NFAM=44
chr12	132212811	190214_2	N	]chr12:132211998]N	1219.49	LOW	SVTYPE=BND;POS=132211998;STRANDS=+-:4;IMPRECISE;CIPOS=-10,8;CIEND=-9,8;CIPOS95=-1,0;CIEND95=0,0;MATEID=190214_1;EVENT=190214;SECONDARY;SU=4;PE=0;SR=4;ALG=PROD;AF=0.0005129;NSAMP=15;MSQ=57.45;RECLASSIFIED;AC=15;AN=29246;NFAM=14
chr12	132213193	190215_2	N	]chr12:132212166]N	4135.01	LOW	SVTYPE=BND;POS=132212166;STRANDS=+-:4;IMPRECISE;CIPOS=-545,9;CIEND=-10,667;CIPOS95=-135,2;CIEND95=-2,149;MATEID=190215_1;EVENT=190215;SECONDARY;SU=4;PE=4;SR=0;ALG=PROD;AF=0.001504;NSAMP=44;MSQ=57.85;RECLASSIFIED;AC=44;AN=29246;NFAM=44
chr12	132217626	190216_1	N	N[chr12:132217899[	2083.4	LOW	SVTYPE=BND;POS=132217626;STRANDS=+-:11;CIPOS=-29,22;CIEND=-29,26;CIPOS95=0,0;CIEND95=0,0;MATEID=190216_2;EVENT=190216;SU=11;PE=4;SR=7;ALG=PROD;AF=0.0003077;NSAMP=9;MSQ=142.06;RECLASSIFIED;AC=9;AN=29246;NFAM=9
chr12	132217899	190216_2	N	]chr12:132217626]N	2083.4	LOW	SVTYPE=BND;POS=132217626;STRANDS=+-:11;CIPOS=-29,26;CIEND=-29,22;CIPOS95=0,0;CIEND95=0,0;MATEID=190216_1;EVENT=190216;SECONDARY;SU=11;PE=4;SR=7;ALG=PROD;AF=0.0003077;NSAMP=9;MSQ=142.06;RECLASSIFIED;AC=9;AN=29246;NFAM=9
chr12	132219685	190217_1	N	N[chr12:132219942[	969	LOW	SVTYPE=BND;POS=132219685;STRANDS=+-:4;IMPRECISE;CIPOS=-10,9;CIEND=-10,9;CIPOS95=-1,1;CIEND95=-1,1;MATEID=190217_2;EVENT=190217;SU=4;PE=2;SR=2;ALG=PROD;AF=0.0006497;NSAMP=19;MSQ=29.46;RECLASSIFIED;AC=19;AN=29246;NFAM=19
chr12	132219942	190217_2	N	]chr12:132219685]N	969	LOW	SVTYPE=BND;POS=132219685;STRANDS=+-:4;IMPRECISE;CIPOS=-10,9;CIEND=-10,9;CIPOS95=-1,1;CIEND95=-1,1;MATEID=190217_1;EVENT=190217;SECONDARY;SU=4;PE=2;SR=2;ALG=PROD;AF=0.0006497;NSAMP=19;MSQ=29.46;RECLASSIFIED;AC=19;AN=29246;NFAM=19
chr12	132221180	190218_1	N	N[chr12:132222330[	7088.3	PASS	SVTYPE=BND;POS=132221180;STRANDS=+-:293;IMPRECISE;CIPOS=-7,29;CIEND=0,38;CIPOS95=-2,2;CIEND95=0,1;MATEID=190218_2;EVENT=190218;SU=293;PE=292;SR=1;ALG=PROD;AF=0.0003077;NSAMP=9;MSQ=274.57;RECLASSIFIED;AC=9;AN=29246;NFAM=8
chr12	132221377	44180_2	N	N[chr2:193278604[	121121	LOW	SVTYPE=BND;POS=132221377;STRANDS=-+:26;CIPOS=-9,8;CIEND=-9,8;CIPOS95=0,0;CIEND95=0,0;MATEID=44180_1;EVENT=44180;SECONDARY;SU=26;PE=0;SR=26;ALG=PROD;AF=0.0862;NSAMP=2443;MSQ=28.44;AC=2521;AN=29246;NFAM=2359
chr12	132222330	190218_2	N	]chr12:132221180]N	7088.3	PASS	SVTYPE=BND;POS=132221180;STRANDS=+-:293;IMPRECISE;CIPOS=0,38;CIEND=-7,29;CIPOS95=0,1;CIEND95=-2,2;MATEID=190218_1;EVENT=190218;SECONDARY;SU=293;PE=292;SR=1;ALG=PROD;AF=0.0003077;NSAMP=9;MSQ=274.57;RECLASSIFIED;AC=9;AN=29246;NFAM=8
chr12	132222832	190219_1	N	N[chr12:132223046[	213.99	LOW	SVTYPE=BND;POS=132222832;STRANDS=+-:8;IMPRECISE;CIPOS=-29,42;CIEND=-29,65;CIPOS95=-14,14;CIEND95=-29,37;MATEID=190219_2;EVENT=190219;SU=8;PE=0;SR=8;ALG=SUM;AF=0.0002736;NSAMP=8;MSQ=16.67;RECLASSIFIED;AC=8;AN=29240;NFAM=8
chr12	132222889	473814_1	N	]chr12:132223358]N	390203	LOW	SVTYPE=BND;POS=132222889;STRANDS=-+:364;CIPOS=0,10;CIEND=-6,10;CIPOS95=0,0;CIEND95=0,0;MATEID=473814_2;EVENT=473814;SU=364;PE=310;SR=54;ALG=PROD;AF=0.2938;NSAMP=8482;MSQ=30.66;RETAINED;RECLASSIFIED;AC=8590;AN=29238;NFAM=7945
chr12	132223046	190219_2	N	]chr12:132222832]N	213.99	LOW	SVTYPE=BND;POS=132222832;STRANDS=+-:8;IMPRECISE;CIPOS=-29,65;CIEND=-29,42;CIPOS95=-29,37;CIEND95=-14,14;MATEID=190219_1;EVENT=190219;SECONDARY;SU=8;PE=0;SR=8;ALG=SUM;AF=0.0002736;NSAMP=8;MSQ=16.67;RECLASSIFIED;AC=8;AN=29240;NFAM=8
chr12	132223135	473817_1	N	]chr12:132224605]N	10027.1	LOW	SVTYPE=BND;POS=132223135;STRANDS=-+:4;CIPOS=-9,8;CIEND=-9,8;CIPOS95=0,0;CIEND95=0,0;MATEID=473817_2;EVENT=473817;SU=4;PE=0;SR=4;ALG=PROD;AF=0.01826;NSAMP=534;MSQ=10.7;RECLASSIFIED;AC=534;AN=29242;NFAM=529
chr12	132223155	473818_1	N	]chr12:132225704]N	1738.49	LOW	SVTYPE=BND;POS=132223155;STRANDS=-+:95;CIPOS=-10,4;CIEND=-9,4;CIPOS95=0,0;CIEND95=0,0;MATEID=473818_2;EVENT=473818;SU=95;PE=57;SR=38;ALG=PROD;AF=0.001402;NSAMP=41;MSQ=25.68;RECLASSIFIED;AC=41;AN=29240;NFAM=41
chr12	132223358	473814_2	N	N[chr12:132222889[	390203	LOW	SVTYPE=BND;POS=132222889;STRANDS=-+:364;CIPOS=-6,10;CIEND=0,10;CIPOS95=0,0;CIEND95=0,0;MATEID=473814_1;EVENT=473814;SECONDARY;SU=364;PE=310;SR=54;ALG=PROD;AF=0.2938;NSAMP=8482;MSQ=30.66;RETAINED;RECLASSIFIED;AC=8590;AN=29238;NFAM=7945
chr12	132223361	190226_1	N	N[chr12:132224361[	3.87067e+06	LOW	SVTYPE=BND;POS=132223361;STRANDS=+-:96;IMPRECISE;CIPOS=-37,117;CIEND=-276,10;CIPOS95=-5,5;CIEND95=-11,10;MATEID=190226_2;EVENT=190226;SU=96;PE=96;SR=0;ALG=PROD;AF=0.9628;NSAMP=14014;MSQ=166.89;RETAINED;RECLASSIFIED;AC=28028;AN=29110;NFAM=12910
chr12	132224361	190226_2	N	]chr12:132223361]N	3.87067e+06	LOW	SVTYPE=BND;POS=132223361;STRANDS=+-:96;IMPRECISE;CIPOS=-276,10;CIEND=-37,117;CIPOS95=-11,10;CIEND95=-5,5;MATEID=190226_1;EVENT=190226;SECONDARY;SU=96;PE=96;SR=0;ALG=PROD;AF=0.9628;NSAMP=14014;MSQ=166.89;RETAINED;RECLASSIFIED;AC=28028;AN=29110;NFAM=12910
chr12	132224442	473820_1	N	]chr12:132224863]N	1.07541e+06	LOW	SVTYPE=BND;POS=132224442;STRANDS=-+:8;IMPRECISE;CIPOS=-266,37;CIEND=-30,231;CIPOS95=-74,37;CIEND95=-22,22;MATEID=473820_2;EVENT=473820;SU=8;PE=8;SR=0;ALG=PROD;AF=0.3645;NSAMP=10248;MSQ=69.51;RECLASSIFIED;AC=10658;AN=29238;NFAM=9446
chr12	132224447	473819_1	N	]chr12:132224604]N	1.04856e+06	LOW	SVTYPE=BND;POS=132224447;STRANDS=-+:312;CIPOS=-5,2;CIEND=-3,6;CIPOS95=0,0;CIEND95=0,0;MATEID=473819_2;EVENT=473819;SU=312;PE=214;SR=98;ALG=PROD;AF=0.4097;NSAMP=11021;MSQ=63.3;RECLASSIFIED;AC=11980;AN=29238;NFAM=10143
chr12	132224450	473821_1	N	]chr12:132225232]N	852576	LOW	SVTYPE=BND;POS=132224450;STRANDS=-+:4;IMPRECISE;CIPOS=-455,9;CIEND=-10,88;CIPOS95=-174,1;CIEND95=-3,34;MATEID=473821_2;EVENT=473821;SU=4;PE=4;SR=0;ALG=PROD;AF=0.2429;NSAMP=6937;MSQ=58.01;RECLASSIFIED;AC=7102;AN=29236;NFAM=6129
chr12	132224580	190229_1	N	N[chr12:132224768[	307.74	LOW	SVTYPE=BND;POS=132224580;STRANDS=+-:6;CIPOS=-6,6;CIEND=-6,6;CIPOS95=0,0;CIEND95=0,0;MATEID=190229_2;EVENT=190229;SU=6;PE=0;SR=6;ALG=PROD;AF=0.0006839;NSAMP=20;MSQ=8.02;RECLASSIFIED;AC=20;AN=29242;NFAM=20
chr12	132224604	473819_2	N	N[chr12:132224447[	1.04856e+06	LOW	SVTYPE=BND;POS=132224447;STRANDS=-+:312;CIPOS=-3,6;CIEND=-5,2;CIPOS95=0,0;CIEND95=0,0;MATEID=473819_1;EVENT=473819;SECONDARY;SU=312;PE=214;SR=98;ALG=PROD;AF=0.4097;NSAMP=11021;MSQ=63.3;RECLASSIFIED;AC=11980;AN=29238;NFAM=10143
chr12	132224605	473817_2	N	N[chr12:132223135[	10027.1	LOW	SVTYPE=BND;POS=132223135;STRANDS=-+:4;CIPOS=-9,8;CIEND=-9,8;CIPOS95=0,0;CIEND95=0,0;MATEID=473817_1;EVENT=473817;SECONDARY;SU=4;PE=0;SR=4;ALG=PROD;AF=0.01826;NSAMP=534;MSQ=10.7;RECLASSIFIED;AC=534;AN=29242;NFAM=529
chr12	132224661	190230_1	N	N[chr12:132224954[	63.68	LOW	SVTYPE=BND;POS=132224661;STRANDS=+-:4;CIPOS=-9,8;CIEND=-9,8;CIPOS95=0,0;CIEND95=0,0;MATEID=190230_2;EVENT=190230;SU=4;PE=0;SR=4;ALG=PROD;AF=3.42e-05;NSAMP=1;MSQ=14.92;RECLASSIFIED;AC=1;AN=29240;NFAM=1
chr12	132224697	190231_1	N	N[chr12:132225190[	616.93	LOW	SVTYPE=BND;POS=132224697;STRANDS=+-:4;CIPOS=-9,8;CIEND=-9,8;CIPOS95=0,0;CIEND95=0,0;MATEID=190231_2;EVENT=190231;SU=4;PE=0;SR=4;ALG=PROD;AF=0.0008208;NSAMP=24;MSQ=15.33;RECLASSIFIED;AC=24;AN=29238;NFAM=24
chr12	132224768	190229_2	N	]chr12:132224580]N	307.74	LOW	SVTYPE=BND;POS=132224580;STRANDS=+-:6;CIPOS=-6,6;CIEND=-6,6;CIPOS95=0,0;CIEND95=0,0;MATEID=190229_1;EVENT=190229;SECONDARY;SU=6;PE=0;SR=6;ALG=PROD;AF=0.0006839;NSAMP=20;MSQ=8.02;RECLASSIFIED;AC=20;AN=29242;NFAM=20
chr12	132224863	473820_2	N	N[chr12:132224442[	1.07541e+06	LOW	SVTYPE=BND;POS=132224442;STRANDS=-+:8;IMPRECISE;CIPOS=-30,231;CIEND=-266,37;CIPOS95=-22,22;CIEND95=-74,37;MATEID=473820_1;EVENT=473820;SECONDARY;SU=8;PE=8;SR=0;ALG=PROD;AF=0.3645;NSAMP=10248;MSQ=69.51;RECLASSIFIED;AC=10658;AN=29238;NFAM=9446
chr12	132224949	190235	N	<DEL>	501.63	PASS	SVTYPE=DEL;POS=132224949;SVLEN=-843;END=132225792;STRANDS=+-:8;CIPOS=-10,9;CIEND=-5,5;CIPOS95=0,0;CIEND95=0,0;SU=8;PE=0;SR=8;ALG=PROD;AF=3.42e-05;NSAMP=1;MSQ=470.72;AC=1;AN=29240;NFAM=1
chr12	132224954	190230_2	N	]chr12:132224661]N	63.68	LOW	SVTYPE=BND;POS=132224661;STRANDS=+-:4;CIPOS=-9,8;CIEND=-9,8;CIPOS95=0,0;CIEND95=0,0;MATEID=190230_1;EVENT=190230;SECONDARY;SU=4;PE=0;SR=4;ALG=PROD;AF=3.42e-05;NSAMP=1;MSQ=14.92;RECLASSIFIED;AC=1;AN=29240;NFAM=1
chr12	132224981	190232_1	N	N[chr12:132225276[	305.38	LOW	SVTYPE=BND;POS=132224981;STRANDS=+-:4;CIPOS=-9,8;CIEND=-9,8;CIPOS95=0,0;CIEND95=0,0;MATEID=190232_2;EVENT=190232;SU=4;PE=0;SR=4;ALG=PROD;AF=0.0004103;NSAMP=12;MSQ=15.48;RECLASSIFIED;AC=12;AN=29244;NFAM=12
chr12	132225027	190233_1	N	N[chr12:132225428[	1661.62	LOW	SVTYPE=BND;POS=132225027;STRANDS=+-:9;IMPRECISE;CIPOS=-74,28;CIEND=-31,28;CIPOS95=-45,28;CIEND95=-3,3;MATEID=190233_2;EVENT=190233;SU=9;PE=0;SR=9;ALG=SUM;AF=0.001607;NSAMP=47;MSQ=20.79;RECLASSIFIED;AC=47;AN=29242;NFAM=47
chr12	132225051	190234_1	N	N[chr12:132225625[	376.78	LOW	SVTYPE=BND;POS=132225051;STRANDS=+-:4;IMPRECISE;CIPOS=-10,8;CIEND=-9,8;CIPOS95=-1,0;CIEND95=0,0;MATEID=190234_2;EVENT=190234;SU=4;PE=0;SR=4;ALG=PROD;AF=0.0001368;NSAMP=4;MSQ=73.63;RECLASSIFIED;AC=4;AN=29240;NFAM=4
chr12	132225190	190231_2	N	]chr12:132224697]N	616.93	LOW	SVTYPE=BND;POS=132224697;STRANDS=+-:4;CIPOS=-9,8;CIEND=-9,8;CIPOS95=0,0;CIEND95=0,0;MATEID=190231_1;EVENT=190231;SECONDARY;SU=4;PE=0;SR=4;ALG=PROD;AF=0.0008208;NSAMP=24;MSQ=15.33;RECLASSIFIED;AC=24;AN=29238;NFAM=24
chr12	132225232	473821_2	N	N[chr12:132224450[	852576	LOW	SVTYPE=BND;POS=132224450;STRANDS=-+:4;IMPRECISE;CIPOS=-10,88;CIEND=-455,9;CIPOS95=-3,34;CIEND95=-174,1;MATEID=473821_1;EVENT=473821;SECONDARY;SU=4;PE=4;SR=0;ALG=PROD;AF=0.2429;NSAMP=6937;MSQ=58.01;RECLASSIFIED;AC=7102;AN=29236;NFAM=6129
chr12	132225267	190236_1	N	N[chr12:132225422[	205.13	LOW	SVTYPE=BND;POS=132225267;STRANDS=+-:12;CIPOS=-29,28;CIEND=-29,28;CIPOS95=0,0;CIEND95=0,0;MATEID=190236_2;EVENT=190236;SU=12;PE=0;SR=12;ALG=PROD;AF=0.0002052;NSAMP=6;MSQ=17.18;RECLASSIFIED;AC=6;AN=29242;NFAM=6
chr12	132225276	190232_2	N	]chr12:132224981]N	305.38	LOW	SVTYPE=BND;POS=132224981;STRANDS=+-:4;CIPOS=-9,8;CIEND=-9,8;CIPOS95=0,0;CIEND95=0,0;MATEID=190232_1;EVENT=190232;SECONDARY;SU=4;PE=0;SR=4;ALG=PROD;AF=0.0004103;NSAMP=12;MSQ=15.48;RECLASSIFIED;AC=12;AN=29244;NFAM=12
chr12	132225376	190238_1	N	N[chr12:132225833[	757.2	LOW	SVTYPE=BND;POS=132225376;STRANDS=+-:4;CIPOS=-9,8;CIEND=-9,8;CIPOS95=0,0;CIEND95=0,0;MATEID=190238_2;EVENT=190238;SU=4;PE=0;SR=4;ALG=PROD;AF=0.0005472;NSAMP=16;MSQ=31.25;RECLASSIFIED;AC=16;AN=29238;NFAM=16
chr12	132225389	190239_1	N	N[chr12:132225957[	317.39	LOW	SVTYPE=BND;POS=132225389;STRANDS=+-:4;IMPRECISE;CIPOS=-10,9;CIEND=-10,9;CIPOS95=-3,3;CIEND95=-3,2;MATEID=190239_2;EVENT=190239;SU=4;PE=3;SR=1;ALG=PROD;AF=0.0002052;NSAMP=6;MSQ=36.13;RECLASSIFIED;AC=6;AN=29240;NFAM=6
chr12	132225422	190236_2	N	]chr12:132225267]N	205.13	LOW	SVTYPE=BND;POS=132225267;STRANDS=+-:12;CIPOS=-29,28;CIEND=-29,28;CIPOS95=0,0;CIEND95=0,0;MATEID=190236_1;EVENT=190236;SECONDARY;SU=12;PE=0;SR=12;ALG=PROD;AF=0.0002052;NSAMP=6;MSQ=17.18;RECLASSIFIED;AC=6;AN=29242;NFAM=6
chr12	132225428	190233_2	N	]chr12:132225027]N	1661.62	LOW	SVTYPE=BND;POS=132225027;STRANDS=+-:9;IMPRECISE;CIPOS=-31,28;CIEND=-74,28;CIPOS95=-3,3;CIEND95=-45,28;MATEID=190233_1;EVENT=190233;SECONDARY;SU=9;PE=0;SR=9;ALG=SUM;AF=0.001607;NSAMP=47;MSQ=20.79;RECLASSIFIED;AC=47;AN=29242;NFAM=47
chr12	132225444	190237_1	N	N[chr12:132225634[	240.13	LOW	SVTYPE=BND;POS=132225444;STRANDS=+-:4;IMPRECISE;CIPOS=-9,8;CIEND=-9,8;CIPOS95=0,1;CIEND95=0,0;MATEID=190237_2;EVENT=190237;SU=4;PE=0;SR=4;ALG=PROD;AF=0.000171;NSAMP=5;MSQ=42.01;RECLASSIFIED;AC=5;AN=29240;NFAM=5
chr12	132225625	190234_2	N	]chr12:132225051]N	376.78	LOW	SVTYPE=BND;POS=132225051;STRANDS=+-:4;IMPRECISE;CIPOS=-9,8;CIEND=-10,8;CIPOS95=0,0;CIEND95=-1,0;MATEID=190234_1;EVENT=190234;SECONDARY;SU=4;PE=0;SR=4;ALG=PROD;AF=0.0001368;NSAMP=4;MSQ=73.63;RECLASSIFIED;AC=4;AN=29240;NFAM=4
chr12	132225634	190237_2	N	]chr12:132225444]N	240.13	LOW	SVTYPE=BND;POS=132225444;STRANDS=+-:4;IMPRECISE;CIPOS=-9,8;CIEND=-9,8;CIPOS95=0,0;CIEND95=0,1;MATEID=190237_1;EVENT=190237;SECONDARY;SU=4;PE=0;SR=4;ALG=PROD;AF=0.000171;NSAMP=5;MSQ=42.01;RECLASSIFIED;AC=5;AN=29240;NFAM=5
chr12	132225662	190241_1	N	N[chr12:132226003[	619.58	LOW	SVTYPE=BND;POS=132225662;STRANDS=+-:4;IMPRECISE;CIPOS=-9,8;CIEND=0,4;CIPOS95=0,0;CIEND95=0,4;MATEID=190241_2;EVENT=190241;SU=4;PE=0;SR=4;ALG=PROD;AF=0.000684;NSAMP=20;MSQ=15.73;RETAINED;RECLASSIFIED;AC=20;AN=29240;NFAM=20
chr12	132225704	473818_2	N	N[chr12:132223155[	1738.49	LOW	SVTYPE=BND;POS=132223155;STRANDS=-+:95;CIPOS=-9,4;CIEND=-10,4;CIPOS95=0,0;CIEND95=0,0;MATEID=473818_1;EVENT=473818;SECONDARY;SU=95;PE=57;SR=38;ALG=PROD;AF=0.001402;NSAMP=41;MSQ=25.68;RECLASSIFIED;AC=41;AN=29240;NFAM=41
chr12	132225833	190238_2	N	]chr12:132225376]N	757.2	LOW	SVTYPE=BND;POS=132225376;STRANDS=+-:4;CIPOS=-9,8;CIEND=-9,8;CIPOS95=0,0;CIEND95=0,0;MATEID=190238_1;EVENT=190238;SECONDARY;SU=4;PE=0;SR=4;ALG=PROD;AF=0.0005472;NSAMP=16;MSQ=31.25;RECLASSIFIED;AC=16;AN=29238;NFAM=16
chr12	132225848	190243_1	N	N[chr12:132226175[	746.4	LOW	SVTYPE=BND;POS=132225848;STRANDS=+-:4;IMPRECISE;CIPOS=0,2;CIEND=-10,8;CIPOS95=0,2;CIEND95=-1,0;MATEID=190243_2;EVENT=190243;SU=4;PE=0;SR=4;ALG=PROD;AF=0.001265;NSAMP=37;MSQ=14.1;RECLASSIFIED;AC=37;AN=29240;NFAM=37
chr12	132225957	190239_2	N	]chr12:132225389]N	317.39	LOW	SVTYPE=BND;POS=132225389;STRANDS=+-:4;IMPRECISE;CIPOS=-10,9;CIEND=-10,9;CIPOS95=-3,2;CIEND95=-3,3;MATEID=190239_1;EVENT=190239;SECONDARY;SU=4;PE=3;SR=1;ALG=PROD;AF=0.0002052;NSAMP=6;MSQ=36.13;RECLASSIFIED;AC=6;AN=29240;NFAM=6
chr12	132225979	190244_1	N	N[chr12:132226459[	312.51	LOW	SVTYPE=BND;POS=132225979;STRANDS=+-:5;IMPRECISE;CIPOS=0,9;CIEND=-10,9;CIPOS95=0,1;CIEND95=0,0;MATEID=190244_2;EVENT=190244;SU=5;PE=0;SR=5;ALG=PROD;AF=0.0003762;NSAMP=11;MSQ=16.73;RECLASSIFIED;AC=11;AN=29240;NFAM=11
chr12	132226003	190241_2	N	]chr12:132225662]N	619.58	LOW	SVTYPE=BND;POS=132225662;STRANDS=+-:4;IMPRECISE;CIPOS=0,4;CIEND=-9,8;CIPOS95=0,4;CIEND95=0,0;MATEID=190241_1;EVENT=190241;SECONDARY;SU=4;PE=0;SR=4;ALG=PROD;AF=0.000684;NSAMP=20;MSQ=15.73;RETAINED;RECLASSIFIED;AC=20;AN=29240;NFAM=20
chr12	132226175	190243_2	N	]chr12:132225848]N	746.4	LOW	SVTYPE=BND;POS=132225848;STRANDS=+-:4;IMPRECISE;CIPOS=-10,8;CIEND=0,2;CIPOS95=-1,0;CIEND95=0,2;MATEID=190243_1;EVENT=190243;SECONDARY;SU=4;PE=0;SR=4;ALG=PROD;AF=0.001265;NSAMP=37;MSQ=14.1;RECLASSIFIED;AC=37;AN=29240;NFAM=37
chr12	132226261	190246_1	N	N[chr12:132226513[	334.07	LOW	SVTYPE=BND;POS=132226261;STRANDS=+-:9;CIPOS=-29,28;CIEND=-29,28;CIPOS95=0,0;CIEND95=0,0;MATEID=190246_2;EVENT=190246;SU=9;PE=0;SR=9;ALG=PROD;AF=0.0004788;NSAMP=14;MSQ=20;RETAINED;RECLASSIFIED;AC=14;AN=29242;NFAM=14
chr12	132226459	190244_2	N	]chr12:132225979]N	312.51	LOW	SVTYPE=BND;POS=132225979;STRANDS=+-:5;IMPRECISE;CIPOS=-10,9;CIEND=0,9;CIPOS95=0,0;CIEND95=0,1;MATEID=190244_1;EVENT=190244;SECONDARY;SU=5;PE=0;SR=5;ALG=PROD;AF=0.0003762;NSAMP=11;MSQ=16.73;RECLASSIFIED;AC=11;AN=29240;NFAM=11
chr12	132226477	190247_1	N	N[chr12:132226688[	3793.05	LOW	SVTYPE=BND;POS=132226477;STRANDS=+-:41;IMPRECISE;CIPOS=-50,49;CIEND=-49,107;CIPOS95=0,0;CIEND95=-49,58;MATEID=190247_2;EVENT=190247;SU=41;PE=0;SR=41;ALG=SUM;AF=0.004275;NSAMP=125;MSQ=15.11;RETAINED;RECLASSIFIED;AC=125;AN=29238;NFAM=124
chr12	132226513	190246_2	N	]chr12:132226261]N	334.07	LOW	SVTYPE=BND;POS=132226261;STRANDS=+-:9;CIPOS=-29,28;CIEND=-29,28;CIPOS95=0,0;CIEND95=0,0;MATEID=190246_1;EVENT=190246;SECONDARY;SU=9;PE=0;SR=9;ALG=PROD;AF=0.0004788;NSAMP=14;MSQ=20;RETAINED;RECLASSIFIED;AC=14;AN=29242;NFAM=14
chr12	132226688	190247_2	N	]chr12:132226477]N	3793.05	LOW	SVTYPE=BND;POS=132226477;STRANDS=+-:41;IMPRECISE;CIPOS=-49,107;CIEND=-50,49;CIPOS95=-49,58;CIEND95=0,0;MATEID=190247_1;EVENT=190247;SECONDARY;SU=41;PE=0;SR=41;ALG=SUM;AF=0.004275;NSAMP=125;MSQ=15.11;RETAINED;RECLASSIFIED;AC=125;AN=29238;NFAM=124
chr12	132231076	190252_1	N	N[chr12:132233343[	973.8	LOW	SVTYPE=BND;POS=132231076;STRANDS=+-:16;IMPRECISE;CIPOS=-30,171;CIEND=-449,29;CIPOS95=-30,50;CIEND95=-70,29;MATEID=190252_2;EVENT=190252;SU=16;PE=16;SR=0;ALG=PROD;AF=0.0009232;NSAMP=27;MSQ=21.94;RECLASSIFIED;AC=27;AN=29246;NFAM=27
chr12	132231101	190253_1	N	N[chr12:132235101[	800.36	LOW	SVTYPE=BND;POS=132231101;STRANDS=+-:74;IMPRECISE;CIPOS=-18,357;CIEND=-245,19;CIPOS95=-18,23;CIEND95=-17,17;MATEID=190253_2;EVENT=190253;SU=74;PE=74;SR=0;ALG=PROD;AF=0.000718;NSAMP=21;MSQ=28.17;RECLASSIFIED;AC=21;AN=29246;NFAM=21
chr12	132233343	190252_2	N	]chr12:132231076]N	973.8	LOW	SVTYPE=BND;POS=132231076;STRANDS=+-:16;IMPRECISE;CIPOS=-449,29;CIEND=-30,171;CIPOS95=-70,29;CIEND95=-30,50;MATEID=190252_1;EVENT=190252;SECONDARY;SU=16;PE=16;SR=0;ALG=PROD;AF=0.0009232;NSAMP=27;MSQ=21.94;RECLASSIFIED;AC=27;AN=29246;NFAM=27
chr12	132233496	190254_1	N	N[chr12:132235115[	9047.87	LOW	SVTYPE=BND;POS=132233496;STRANDS=+-:4;IMPRECISE;CIPOS=-10,787;CIEND=-609,9;CIPOS95=-2,211;CIEND95=-178,2;MATEID=190254_2;EVENT=190254;SU=4;PE=4;SR=0;ALG=PROD;AF=0.01163;NSAMP=333;MSQ=16.96;RECLASSIFIED;AC=340;AN=29246;NFAM=330
chr12	132235101	190253_2	N	]chr12:132231101]N	800.36	LOW	SVTYPE=BND;POS=132231101;STRANDS=+-:74;IMPRECISE;CIPOS=-245,19;CIEND=-18,357;CIPOS95=-17,17;CIEND95=-18,23;MATEID=190253_1;EVENT=190253;SECONDARY;SU=74;PE=74;SR=0;ALG=PROD;AF=0.000718;NSAMP=21;MSQ=28.17;RECLASSIFIED;AC=21;AN=29246;NFAM=21
chr12	132235115	190254_2	N	]chr12:132233496]N	9047.87	LOW	SVTYPE=BND;POS=132233496;STRANDS=+-:4;IMPRECISE;CIPOS=-609,9;CIEND=-10,787;CIPOS95=-178,2;CIEND95=-2,211;MATEID=190254_1;EVENT=190254;SECONDARY;SU=4;PE=4;SR=0;ALG=PROD;AF=0.01163;NSAMP=333;MSQ=16.96;RECLASSIFIED;AC=340;AN=29246;NFAM=330
chr12	132240897	190255_1	N	N[chr12:132242179[	378.33	LOW	SVTYPE=BND;POS=132240897;STRANDS=+-:8;IMPRECISE;CIPOS=-30,411;CIEND=-434,29;CIPOS95=-30,78;CIEND95=-105,29;MATEID=190255_2;EVENT=190255;SU=8;PE=8;SR=0;ALG=PROD;AF=0.0002736;NSAMP=8;MSQ=19.26;RECLASSIFIED;AC=8;AN=29240;NFAM=8
chr12	132241145	190256_1	N	N[chr12:132243109[	350.46	LOW	SVTYPE=BND;POS=132241145;STRANDS=+-:4;IMPRECISE;CIPOS=-10,287;CIEND=-232,9;CIPOS95=-2,113;CIEND95=-54,3;MATEID=190256_2;EVENT=190256;SU=4;PE=4;SR=0;ALG=PROD;AF=0.0004445;NSAMP=13;MSQ=10.64;RECLASSIFIED;AC=13;AN=29244;NFAM=13
chr12	132242179	190255_2	N	]chr12:132240897]N	378.33	LOW	SVTYPE=BND;POS=132240897;STRANDS=+-:8;IMPRECISE;CIPOS=-434,29;CIEND=-30,411;CIPOS95=-105,29;CIEND95=-30,78;MATEID=190255_1;EVENT=190255;SECONDARY;SU=8;PE=8;SR=0;ALG=PROD;AF=0.0002736;NSAMP=8;MSQ=19.26;RECLASSIFIED;AC=8;AN=29240;NFAM=8
chr12	132243109	190256_2	N	]chr12:132241145]N	350.46	LOW	SVTYPE=BND;POS=132241145;STRANDS=+-:4;IMPRECISE;CIPOS=-232,9;CIEND=-10,287;CIPOS95=-54,3;CIEND95=-2,113;MATEID=190256_1;EVENT=190256;SECONDARY;SU=4;PE=4;SR=0;ALG=PROD;AF=0.0004445;NSAMP=13;MSQ=10.64;RECLASSIFIED;AC=13;AN=29244;NFAM=13
chr12	132243320	473822_1	N	]chr12:132401930]N	234.88	LOW	SVTYPE=BND;POS=132243320;STRANDS=-+:18;CIPOS=-10,9;CIEND=-3,2;CIPOS95=0,0;CIEND95=0,0;MATEID=473822_2;EVENT=473822;SU=18;PE=8;SR=10;ALG=PROD;AF=3.419e-05;NSAMP=1;MSQ=194.9;RECLASSIFIED;AC=1;AN=29246;NFAM=1
chr12	132245299	190257	N	<DEL>	552.03	PASS	SVTYPE=DEL;POS=132245299;SVLEN=-75;END=132245374;STRANDS=+-:12;IMPRECISE;CIPOS=-25,24;CIEND=-15,24;CIPOS95=0,0;CIEND95=-5,5;SU=12;PE=0;SR=12;ALG=PROD;AF=0.0001026;NSAMP=3;MSQ=183.83;AC=3;AN=29246;NFAM=2
chr12	132247147	190258_1	N	N[chr12:132247213[	119.98	LOW	SVTYPE=BND;POS=132247147;STRANDS=+-:4;CIPOS=-9,8;CIEND=-9,8;CIPOS95=0,0;CIEND95=0,0;MATEID=190258_2;EVENT=190258;SU=4;PE=0;SR=4;ALG=PROD;AF=3.419e-05;NSAMP=1;MSQ=116.78;RECLASSIFIED;AC=1;AN=29246;NFAM=1
chr12	132247213	190258_2	N	]chr12:132247147]N	119.98	LOW	SVTYPE=BND;POS=132247147;STRANDS=+-:4;CIPOS=-9,8;CIEND=-9,8;CIPOS95=0,0;CIEND95=0,0;MATEID=190258_1;EVENT=190258;SECONDARY;SU=4;PE=0;SR=4;ALG=PROD;AF=3.419e-05;NSAMP=1;MSQ=116.78;RECLASSIFIED;AC=1;AN=29246;NFAM=1
chr12	132253545	558949_2	N	[chr12:132102641[N	906.39	LOW	SVTYPE=BND;POS=132253545;STRANDS=--:91;IMPRECISE;CIPOS=-595,103;CIEND=-692,257;CIPOS95=-126,103;CIEND95=-157,157;MATEID=558949_1;EVENT=558949;SECONDARY;SU=91;PE=91;SR=0;ALG=SUM;AF=0.0004103;NSAMP=12;MSQ=55.14;AC=12;AN=29246;NFAM=12
chr12	132256559	190259_1	N	N[chr12:132256686[	190447	LOW	SVTYPE=BND;POS=132256559;STRANDS=+-:4;CIPOS=-9,8;CIEND=-9,8;CIPOS95=0,0;CIEND95=0,0;MATEID=190259_2;EVENT=190259;SU=4;PE=0;SR=4;ALG=PROD;AF=0.1403;NSAMP=4103;MSQ=25.75;RECLASSIFIED;AC=4103;AN=29246;NFAM=3923
chr12	132256686	190259_2	N	]chr12:132256559]N	190447	LOW	SVTYPE=BND;POS=132256559;STRANDS=+-:4;CIPOS=-9,8;CIEND=-9,8;CIPOS95=0,0;CIEND95=0,0;MATEID=190259_1;EVENT=190259;SECONDARY;SU=4;PE=0;SR=4;ALG=PROD;AF=0.1403;NSAMP=4103;MSQ=25.75;RECLASSIFIED;AC=4103;AN=29246;NFAM=3923
chr12	132259496	190260	N	<DEL>	580.74	PASS	SVTYPE=DEL;POS=132259496;SVLEN=-175;END=132259671;STRANDS=+-:21;CIPOS=-26,24;CIEND=-26,25;CIPOS95=0,0;CIEND95=0,0;SU=21;PE=0;SR=21;ALG=PROD;AF=0.0001026;NSAMP=3;MSQ=192.83;AC=3;AN=29246;NFAM=3
chr12	132267798	190261_1	N	N[chr12:132268059[	31.39	LOW	SVTYPE=BND;POS=132267798;STRANDS=+-:8;IMPRECISE;CIPOS=-29,31;CIEND=-29,61;CIPOS95=-5,5;CIEND95=-29,34;MATEID=190261_2;EVENT=190261;SU=8;PE=0;SR=8;ALG=SUM;AF=6.839e-05;NSAMP=2;MSQ=9.84;RETAINED;RECLASSIFIED;AC=2;AN=29246;NFAM=2
chr12	132268059	190261_2	N	]chr12:132267798]N	31.39	LOW	SVTYPE=BND;POS=132267798;STRANDS=+-:8;IMPRECISE;CIPOS=-29,61;CIEND=-29,31;CIPOS95=-29,34;CIEND95=-5,5;MATEID=190261_1;EVENT=190261;SECONDARY;SU=8;PE=0;SR=8;ALG=SUM;AF=6.839e-05;NSAMP=2;MSQ=9.84;RETAINED;RECLASSIFIED;AC=2;AN=29246;NFAM=2
chr12	132269175	190263_1	N	N[chr12:132269522[	117.99	LOW	SVTYPE=BND;POS=132269175;STRANDS=+-:5;CIPOS=-10,9;CIEND=-10,9;CIPOS95=0,0;CIEND95=0,0;MATEID=190263_2;EVENT=190263;SU=5;PE=0;SR=5;ALG=PROD;AF=0.0001368;NSAMP=4;MSQ=20.55;RECLASSIFIED;AC=4;AN=29246;NFAM=4
chr12	132269522	190263_2	N	]chr12:132269175]N	117.99	LOW	SVTYPE=BND;POS=132269175;STRANDS=+-:5;CIPOS=-10,9;CIEND=-10,9;CIPOS95=0,0;CIEND95=0,0;MATEID=190263_1;EVENT=190263;SECONDARY;SU=5;PE=0;SR=5;ALG=PROD;AF=0.0001368;NSAMP=4;MSQ=20.55;RECLASSIFIED;AC=4;AN=29246;NFAM=4
chr12	132269887	473823	N	<DUP>	448.49	PASS	SVTYPE=DUP;POS=132269887;SVLEN=94114;END=132364001;STRANDS=-+:36;CIPOS=-10,9;CIEND=-2,1;CIPOS95=0,0;CIEND95=0,0;SU=36;PE=21;SR=15;ALG=PROD;AF=6.839e-05;NSAMP=1;MSQ=448.2;AC=2;AN=29246;NFAM=1
chr12	132276743	190265	N	<DEL>	587.51	PASS	SVTYPE=DEL;POS=132276743;SVLEN=-843;END=132277586;STRANDS=+-:25;IMPRECISE;CIPOS=-8,0;CIEND=-2,1;CIPOS95=-8,0;CIEND95=0,0;SU=25;PE=10;SR=15;ALG=PROD;AF=3.419e-05;NSAMP=1;MSQ=587.51;AC=1;AN=29246;NFAM=1
chr12	132279955	190266	N	<DEL>	1052.35	PASS	SVTYPE=DEL;POS=132279955;SVLEN=-1995;END=132281950;STRANDS=+-:40;CIPOS=-2,0;CIEND=-2,0;CIPOS95=0,0;CIEND95=0,0;SU=40;PE=21;SR=19;ALG=PROD;AF=3.419e-05;NSAMP=1;MSQ=1052.34;AC=1;AN=29246;NFAM=1
chr12	132281776	473824	N	<DUP>	51926.7	PASS	SVTYPE=DUP;POS=132281776;SVLEN=546;END=132282322;STRANDS=-+:4;IMPRECISE;CIPOS=-354,9;CIEND=-10,454;CIPOS95=-97,2;CIEND95=-1,148;SU=4;PE=4;SR=0;ALG=PROD;AF=0.05567;NSAMP=1620;MSQ=28.04;AC=1628;AN=29246;NFAM=1609
chr12	132282603	190267	N	<DEL>	1025.1	PASS	SVTYPE=DEL;POS=132282603;SVLEN=-3037;END=132285640;STRANDS=+-:42;CIPOS=-2,1;CIEND=-2,0;CIPOS95=0,0;CIEND95=0,0;SU=42;PE=27;SR=15;ALG=PROD;AF=3.419e-05;NSAMP=1;MSQ=1025.1;AC=1;AN=29246;NFAM=1
chr12	132286908	556061_2	N	N]chr12:11086746]	1028.26	LOW	SVTYPE=BND;POS=132286908;STRANDS=++:51;IMPRECISE;CIPOS=-19,468;CIEND=-12,379;CIPOS95=-19,51;CIEND95=-12,27;MATEID=556061_1;EVENT=556061;SECONDARY;SU=51;PE=51;SR=0;ALG=PROD;AF=0.001607;NSAMP=47;MSQ=14.14;AC=47;AN=29246;NFAM=47
chr12	132290603	190272	N	<DEL>	652185	PASS	SVTYPE=DEL;POS=132290603;SVLEN=-280;END=132290883;STRANDS=+-:12;IMPRECISE;CIPOS=-30,29;CIEND=-30,29;CIPOS95=-2,2;CIEND95=-3,3;SU=12;PE=11;SR=1;ALG=PROD;AF=0.009934;NSAMP=3;MSQ=3.47;MEDGQR=1.52;Q10GQR=0.75;AC=3;AN=302;NFAM=3
chr12	132291240	190273_1	N	N[chr12:132291710[	769019	LOW	SVTYPE=BND;POS=132291240;STRANDS=+-:13;IMPRECISE;CIPOS=-623,30;CIEND=-639,29;CIPOS95=-590,30;CIEND95=-131,29;MATEID=190273_2;EVENT=190273;SU=13;PE=12;SR=1;ALG=SUM;AF=0.1594;NSAMP=4662;MSQ=86.01;RECLASSIFIED;AC=4662;AN=29246;NFAM=4345
chr12	132291631	190274_1	N	N[chr12:132291710[	141606	LOW	SVTYPE=BND;POS=132291631;STRANDS=+-:3532;CIPOS=0,0;CIEND=0,0;CIPOS95=0,0;CIEND95=0,0;MATEID=190274_2;EVENT=190274;SU=3532;PE=19;SR=3513;ALG=PROD;AF=0.02075;NSAMP=593;MSQ=139.35;RECLASSIFIED;AC=607;AN=29246;NFAM=565
chr12	132291710	190273_2	N	]chr12:132291240]N	769019	LOW	SVTYPE=BND;POS=132291240;STRANDS=+-:13;IMPRECISE;CIPOS=-639,29;CIEND=-623,30;CIPOS95=-131,29;CIEND95=-590,30;MATEID=190273_1;EVENT=190273;SECONDARY;SU=13;PE=12;SR=1;ALG=SUM;AF=0.1594;NSAMP=4662;MSQ=86.01;RECLASSIFIED;AC=4662;AN=29246;NFAM=4345
chr12	132291710	190274_2	N	]chr12:132291631]N	141606	LOW	SVTYPE=BND;POS=132291631;STRANDS=+-:3532;CIPOS=0,0;CIEND=0,0;CIPOS95=0,0;CIEND95=0,0;MATEID=190274_1;EVENT=190274;SECONDARY;SU=3532;PE=19;SR=3513;ALG=PROD;AF=0.02075;NSAMP=593;MSQ=139.35;RECLASSIFIED;AC=607;AN=29246;NFAM=565
chr12	132292597	94075_2	N	[chr6:143538260[N	257.55	PASS	SVTYPE=BND;POS=132292597;STRANDS=--:18;CIPOS=-7,4;CIEND=-10,9;CIPOS95=0,0;CIEND95=0,0;MATEID=94075_1;EVENT=94075;SECONDARY;SU=18;PE=13;SR=5;ALG=PROD;AF=3.419e-05;NSAMP=1;MSQ=257.55;AC=1;AN=29246;NFAM=1
chr12	132293285	27790_1	N	N]chr16:74047283]	191.61	LOW	SVTYPE=BND;POS=132293285;STRANDS=++:19;CIPOS=-10,9;CIEND=-3,2;CIPOS95=0,0;CIEND95=0,0;MATEID=27790_2;EVENT=27790;SU=19;PE=9;SR=10;ALG=PROD;AF=3.419e-05;NSAMP=1;MSQ=191.61;AC=1;AN=29246;NFAM=1
chr12	132295089	190275	N	<DEL>	122.69	PASS	SVTYPE=DEL;POS=132295089;SVLEN=-1028;END=132296117;STRANDS=+-:9;IMPRECISE;CIPOS=-10,9;CIEND=-10,9;CIPOS95=-1,1;CIEND95=-1,1;SU=9;PE=6;SR=3;ALG=PROD;AF=3.419e-05;NSAMP=1;MSQ=122.67;AC=1;AN=29246;NFAM=1
chr12	132296827	190276_1	N	N[chr12:132296887[	1590.9	PASS	SVTYPE=BND;POS=132296827;STRANDS=+-:59;CIPOS=-10,9;CIEND=-12,7;CIPOS95=0,0;CIEND95=0,0;MATEID=190276_2;EVENT=190276;SU=59;PE=3;SR=56;ALG=PROD;AF=3.419e-05;NSAMP=1;MSQ=626.52;RECLASSIFIED;AC=1;AN=29246;NFAM=1
chr12	132296887	190276_2	N	]chr12:132296827]N	1590.9	PASS	SVTYPE=BND;POS=132296827;STRANDS=+-:59;CIPOS=-12,7;CIEND=-10,9;CIPOS95=0,0;CIEND95=0,0;MATEID=190276_1;EVENT=190276;SECONDARY;SU=59;PE=3;SR=56;ALG=PROD;AF=3.419e-05;NSAMP=1;MSQ=626.52;RECLASSIFIED;AC=1;AN=29246;NFAM=1
chr12	132298733	473825_1	N	]chr12:132299883]N	721.84	LOW	SVTYPE=BND;POS=132298733;STRANDS=-+:5;IMPRECISE;CIPOS=-429,9;CIEND=-10,321;CIPOS95=-140,1;CIEND95=-2,96;MATEID=473825_2;EVENT=473825;SU=5;PE=5;SR=0;ALG=PROD;AF=0.001128;NSAMP=33;MSQ=11.41;RECLASSIFIED;AC=33;AN=29246;NFAM=33
chr12	132298768	190279	N	<DEL>	162970	PASS	SVTYPE=DEL;POS=132298768;SVLEN=-1765;END=132300533;STRANDS=+-:3147;IMPRECISE;CIPOS=-296,699;CIEND=-592,317;CIPOS95=-92,92;CIEND95=-153,153;SU=3147;PE=3147;SR=0;ALG=SUM;AF=0.05786;NSAMP=1675;MSQ=53.36;RETAINED;MEDGQR=1.77;Q10GQR=1.54;AC=1692;AN=29244;NFAM=1600
chr12	132298847	473827_1	N	]chr12:132300426]N	1754.85	LOW	SVTYPE=BND;POS=132298847;STRANDS=-+:8;IMPRECISE;CIPOS=-526,29;CIEND=-30,326;CIPOS95=-135,29;CIEND95=-30,75;MATEID=473827_2;EVENT=473827;SU=8;PE=8;SR=0;ALG=PROD;AF=0.002735;NSAMP=80;MSQ=17.96;RECLASSIFIED;AC=80;AN=29246;NFAM=80
chr12	132299310	473826_1	N	]chr12:132300355]N	55639.3	LOW	SVTYPE=BND;POS=132299310;STRANDS=-+:29;IMPRECISE;CIPOS=-116,12;CIEND=-34,479;CIPOS95=-18,12;CIEND95=-34,77;MATEID=473826_2;EVENT=473826;SU=29;PE=29;SR=0;ALG=PROD;AF=0.05269;NSAMP=1537;MSQ=23.08;RECLASSIFIED;AC=1541;AN=29244;NFAM=1500
chr12	132299883	473825_2	N	N[chr12:132298733[	721.84	LOW	SVTYPE=BND;POS=132298733;STRANDS=-+:5;IMPRECISE;CIPOS=-10,321;CIEND=-429,9;CIPOS95=-2,96;CIEND95=-140,1;MATEID=473825_1;EVENT=473825;SECONDARY;SU=5;PE=5;SR=0;ALG=PROD;AF=0.001128;NSAMP=33;MSQ=11.41;RECLASSIFIED;AC=33;AN=29246;NFAM=33
chr12	132300355	473826_2	N	N[chr12:132299310[	55639.3	LOW	SVTYPE=BND;POS=132299310;STRANDS=-+:29;IMPRECISE;CIPOS=-34,479;CIEND=-116,12;CIPOS95=-34,77;CIEND95=-18,12;MATEID=473826_1;EVENT=473826;SECONDARY;SU=29;PE=29;SR=0;ALG=PROD;AF=0.05269;NSAMP=1537;MSQ=23.08;RECLASSIFIED;AC=1541;AN=29244;NFAM=1500
chr12	132300426	473827_2	N	N[chr12:132298847[	1754.85	LOW	SVTYPE=BND;POS=132298847;STRANDS=-+:8;IMPRECISE;CIPOS=-30,326;CIEND=-526,29;CIPOS95=-30,75;CIEND95=-135,29;MATEID=473827_1;EVENT=473827;SECONDARY;SU=8;PE=8;SR=0;ALG=PROD;AF=0.002735;NSAMP=80;MSQ=17.96;RECLASSIFIED;AC=80;AN=29246;NFAM=80
chr12	132303679	473830_1	N	]chr12:132304860]N	410200	LOW	SVTYPE=BND;POS=132303679;STRANDS=-+:8;IMPRECISE;CIPOS=-132,623;CIEND=-30,1000;CIPOS95=-132,565;CIEND95=-30,598;MATEID=473830_2;EVENT=473830;SU=8;PE=8;SR=0;ALG=SUM;AF=0.2402;NSAMP=6696;MSQ=38.83;RETAINED;RECLASSIFIED;AC=7024;AN=29246;NFAM=6270
chr12	132303803	190315	N	<DEL>	611.76	PASS	SVTYPE=DEL;POS=132303803;SVLEN=-5457;END=132309260;STRANDS=+-:15;IMPRECISE;CIPOS=-10,9;CIEND=-10,9;CIPOS95=-1,1;CIEND95=-1,0;SU=15;PE=12;SR=3;ALG=PROD;AF=3.419e-05;NSAMP=1;MSQ=611.62;AC=1;AN=29246;NFAM=1
chr12	132303857	190288	N	<DEL>	2.43914e+06	PASS	SVTYPE=DEL;POS=132303857;SVLEN=-1205;END=132305062;STRANDS=+-:156;IMPRECISE;CIPOS=-431,579;CIEND=-578,544;CIPOS95=-344,344;CIEND95=-412,412;SU=156;PE=155;SR=1;ALG=SUM;AF=0.4847;NSAMP=10417;MSQ=141.53;RETAINED;MEDGQR=2.04;Q10GQR=0.54;AC=14147;AN=29186;NFAM=9714
chr12	132304860	473830_2	N	N[chr12:132303679[	410200	LOW	SVTYPE=BND;POS=132303679;STRANDS=-+:8;IMPRECISE;CIPOS=-30,1000;CIEND=-132,623;CIPOS95=-30,598;CIEND95=-132,565;MATEID=473830_1;EVENT=473830;SECONDARY;SU=8;PE=8;SR=0;ALG=SUM;AF=0.2402;NSAMP=6696;MSQ=38.83;RETAINED;RECLASSIFIED;AC=7024;AN=29246;NFAM=6270
chr12	132313089	190318_1	N	N[chr12:132313320[	145.05	LOW	SVTYPE=BND;POS=132313089;STRANDS=+-:4;CIPOS=-9,8;CIEND=-9,8;CIPOS95=0,0;CIEND95=0,0;MATEID=190318_2;EVENT=190318;SU=4;PE=0;SR=4;ALG=PROD;AF=0.0003077;NSAMP=9;MSQ=13.63;RECLASSIFIED;AC=9;AN=29246;NFAM=9
chr12	132313269	190319_1	N	N[chr12:132313853[	131.6	LOW	SVTYPE=BND;POS=132313269;STRANDS=+-:4;IMPRECISE;CIPOS=-7,7;CIEND=-6,9;CIPOS95=-2,3;CIEND95=0,1;MATEID=190319_2;EVENT=190319;SU=4;PE=0;SR=4;ALG=PROD;AF=0.0001368;NSAMP=4;MSQ=13.21;RECLASSIFIED;AC=4;AN=29246;NFAM=4
chr12	132313313	473832_1	N	]chr12:132313968]N	9283.9	LOW	SVTYPE=BND;POS=132313313;STRANDS=-+:4;IMPRECISE;CIPOS=-5,9;CIEND=-10,8;CIPOS95=-1,1;CIEND95=-1,1;MATEID=473832_2;EVENT=473832;SU=4;PE=1;SR=3;ALG=PROD;AF=0.01593;NSAMP=466;MSQ=15.42;RECLASSIFIED;AC=466;AN=29246;NFAM=466
chr12	132313320	190318_2	N	]chr12:132313089]N	145.05	LOW	SVTYPE=BND;POS=132313089;STRANDS=+-:4;CIPOS=-9,8;CIEND=-9,8;CIPOS95=0,0;CIEND95=0,0;MATEID=190318_1;EVENT=190318;SECONDARY;SU=4;PE=0;SR=4;ALG=PROD;AF=0.0003077;NSAMP=9;MSQ=13.63;RECLASSIFIED;AC=9;AN=29246;NFAM=9
chr12	132313477	190320_1	N	N[chr12:132313538[	29041.3	LOW	SVTYPE=BND;POS=132313477;STRANDS=+-:4;IMPRECISE;CIPOS=-10,9;CIEND=-10,9;CIPOS95=-1,1;CIEND95=-1,1;MATEID=190320_2;EVENT=190320;SU=4;PE=2;SR=2;ALG=PROD;AF=0.02647;NSAMP=774;MSQ=17.81;RECLASSIFIED;AC=774;AN=29246;NFAM=762
chr12	132313520	190321_1	N	N[chr12:132313858[	1707.41	LOW	SVTYPE=BND;POS=132313520;STRANDS=+-:12;IMPRECISE;CIPOS=-78,28;CIEND=-34,28;CIPOS95=-49,28;CIEND95=-5,5;MATEID=190321_2;EVENT=190321;SU=12;PE=0;SR=12;ALG=SUM;AF=0.001983;NSAMP=58;MSQ=19.19;RECLASSIFIED;AC=58;AN=29246;NFAM=58
chr12	132313538	190320_2	N	]chr12:132313477]N	29041.3	LOW	SVTYPE=BND;POS=132313477;STRANDS=+-:4;IMPRECISE;CIPOS=-10,9;CIEND=-10,9;CIPOS95=-1,1;CIEND95=-1,1;MATEID=190320_1;EVENT=190320;SECONDARY;SU=4;PE=2;SR=2;ALG=PROD;AF=0.02647;NSAMP=774;MSQ=17.81;RECLASSIFIED;AC=774;AN=29246;NFAM=762
chr12	132313808	190322_1	N	N[chr12:132314187[	20392.2	LOW	SVTYPE=BND;POS=132313808;STRANDS=+-:4;IMPRECISE;CIPOS=-9,8;CIEND=-2,9;CIPOS95=0,0;CIEND95=0,8;MATEID=190322_2;EVENT=190322;SU=4;PE=0;SR=4;ALG=PROD;AF=0.02113;NSAMP=618;MSQ=18.21;RETAINED;RECLASSIFIED;AC=618;AN=29246;NFAM=617
chr12	132313853	190319_2	N	]chr12:132313269]N	131.6	LOW	SVTYPE=BND;POS=132313269;STRANDS=+-:4;IMPRECISE;CIPOS=-6,9;CIEND=-7,7;CIPOS95=0,1;CIEND95=-2,3;MATEID=190319_1;EVENT=190319;SECONDARY;SU=4;PE=0;SR=4;ALG=PROD;AF=0.0001368;NSAMP=4;MSQ=13.21;RECLASSIFIED;AC=4;AN=29246;NFAM=4
chr12	132313858	190321_2	N	]chr12:132313520]N	1707.41	LOW	SVTYPE=BND;POS=132313520;STRANDS=+-:12;IMPRECISE;CIPOS=-34,28;CIEND=-78,28;CIPOS95=-5,5;CIEND95=-49,28;MATEID=190321_1;EVENT=190321;SECONDARY;SU=12;PE=0;SR=12;ALG=SUM;AF=0.001983;NSAMP=58;MSQ=19.19;RECLASSIFIED;AC=58;AN=29246;NFAM=58
chr12	132313968	473832_2	N	N[chr12:132313313[	9283.9	LOW	SVTYPE=BND;POS=132313313;STRANDS=-+:4;IMPRECISE;CIPOS=-10,8;CIEND=-5,9;CIPOS95=-1,1;CIEND95=-1,1;MATEID=473832_1;EVENT=473832;SECONDARY;SU=4;PE=1;SR=3;ALG=PROD;AF=0.01593;NSAMP=466;MSQ=15.42;RECLASSIFIED;AC=466;AN=29246;NFAM=466
chr12	132314187	190322_2	N	]chr12:132313808]N	20392.2	LOW	SVTYPE=BND;POS=132313808;STRANDS=+-:4;IMPRECISE;CIPOS=-2,9;CIEND=-9,8;CIPOS95=0,8;CIEND95=0,0;MATEID=190322_1;EVENT=190322;SECONDARY;SU=4;PE=0;SR=4;ALG=PROD;AF=0.02113;NSAMP=618;MSQ=18.21;RETAINED;RECLASSIFIED;AC=618;AN=29246;NFAM=617
chr12	132318305	190325	N	<DEL>	1876.17	PASS	SVTYPE=DEL;POS=132318305;SVLEN=-5986;END=132324291;STRANDS=+-:84;CIPOS=-30,29;CIEND=-30,28;CIPOS95=0,0;CIEND95=0,0;SU=84;PE=49;SR=35;ALG=PROD;AF=0.0001026;NSAMP=3;MSQ=625.39;AC=3;AN=29246;NFAM=3
chr12	132329330	190327_1	N	N[chr12:132329417[	437.61	LOW	SVTYPE=BND;POS=132329330;STRANDS=+-:18;CIPOS=-29,28;CIEND=-29,28;CIPOS95=0,0;CIEND95=0,0;MATEID=190327_2;EVENT=190327;SU=18;PE=0;SR=18;ALG=PROD;AF=6.84e-05;NSAMP=2;MSQ=191.74;RECLASSIFIED;AC=2;AN=29240;NFAM=2
chr12	132329417	190327_2	N	]chr12:132329330]N	437.61	LOW	SVTYPE=BND;POS=132329330;STRANDS=+-:18;CIPOS=-29,28;CIEND=-29,28;CIPOS95=0,0;CIEND95=0,0;MATEID=190327_1;EVENT=190327;SECONDARY;SU=18;PE=0;SR=18;ALG=PROD;AF=6.84e-05;NSAMP=2;MSQ=191.74;RECLASSIFIED;AC=2;AN=29240;NFAM=2
chr12	132345673	190328	N	<DEL>	170.76	PASS	SVTYPE=DEL;POS=132345673;SVLEN=-5103;END=132350776;STRANDS=+-:9;IMPRECISE;CIPOS=-10,9;CIEND=-10,9;CIPOS95=-1,1;CIEND95=-1,0;SU=9;PE=6;SR=3;ALG=PROD;AF=3.419e-05;NSAMP=1;MSQ=170.76;AC=1;AN=29246;NFAM=1
chr12	132349641	102776_2	N	[chr7:588986[N	1.27781e+06	LOW	SVTYPE=BND;POS=132349641;STRANDS=--:5;IMPRECISE;CIPOS=-50,49;CIEND=-50,49;CIPOS95=-3,3;CIEND95=-3,3;MATEID=102776_1;EVENT=102776;SECONDARY;SU=5;PE=4;SR=1;ALG=PROD;AF=0.3725;NSAMP=10893;MSQ=74.79;RETAINED;AC=10893;AN=29246;NFAM=10208
chr12	132349751	102774_2	N	[chr7:588557[N	246198	LOW	SVTYPE=BND;POS=132349751;STRANDS=--:5;IMPRECISE;CIPOS=-426,49;CIEND=-40,41;CIPOS95=-66,49;CIEND95=-1,1;MATEID=102774_1;EVENT=102774;SECONDARY;SU=5;PE=5;SR=0;ALG=PROD;AF=0.1287;NSAMP=3763;MSQ=44.54;AC=3763;AN=29246;NFAM=3696
chr12	132349898	102773_2	N	[chr7:588965[N	1.17541e+06	LOW	SVTYPE=BND;POS=132349898;STRANDS=--:22307;IMPRECISE;CIPOS=-15,9;CIEND=-7,7;CIPOS95=-5,5;CIEND95=0,0;MATEID=102773_1;EVENT=102773;SECONDARY;SU=22307;PE=22304;SR=3;ALG=PROD;AF=0.3555;NSAMP=10398;MSQ=71.9;RETAINED;AC=10398;AN=29246;NFAM=9799
chr12	132349905	110221_2	N	]chr8:142185762]N	163238	LOW	SVTYPE=BND;POS=132349905;STRANDS=+-:4;IMPRECISE;CIPOS=-683,9;CIEND=-10,677;CIPOS95=-235,0;CIEND95=0,236;MATEID=110221_1;EVENT=110221;SECONDARY;SU=4;PE=4;SR=0;ALG=PROD;AF=0.07823;NSAMP=2288;MSQ=32.04;AC=2288;AN=29246;NFAM=2146
chr12	132350055	102778_2	N	N]chr7:589050]	4198.51	LOW	SVTYPE=BND;POS=132350055;STRANDS=++:12;IMPRECISE;CIPOS=-30,502;CIEND=-28,517;CIPOS95=-30,103;CIEND95=-28,114;MATEID=102778_1;EVENT=102778;SECONDARY;SU=12;PE=12;SR=0;ALG=PROD;AF=0.006223;NSAMP=182;MSQ=18.65;AC=182;AN=29246;NFAM=181
chr12	132350065	110222_2	N	N[chr8:142185737[	3.98265e+06	LOW	SVTYPE=BND;POS=132350065;STRANDS=-+:6497;IMPRECISE;CIPOS=-119,722;CIEND=-536,49;CIPOS95=-32,32;CIEND95=-5,5;MATEID=110222_1;EVENT=110222;SECONDARY;SU=6497;PE=6415;SR=82;ALG=SUM;AF=0.4762;NSAMP=13927;MSQ=169.14;AC=13927;AN=29246;NFAM=12842
chr12	132351598	473833	N	<DUP>	947.89	PASS	SVTYPE=DUP;POS=132351598;SVLEN=4180;END=132355778;STRANDS=-+:83;CIPOS=-20,21;CIEND=-22,21;CIPOS95=0,0;CIEND95=0,0;SU=83;PE=43;SR=40;ALG=PROD;AF=0.0001026;NSAMP=2;MSQ=293.19;AC=3;AN=29246;NFAM=2
chr12	132356169	190330	N	<DEL>	878.25	PASS	SVTYPE=DEL;POS=132356169;SVLEN=-1844;END=132358013;STRANDS=+-:38;CIPOS=-10,9;CIEND=-10,9;CIPOS95=0,0;CIEND95=0,0;SU=38;PE=22;SR=16;ALG=PROD;AF=3.419e-05;NSAMP=1;MSQ=878.25;AC=1;AN=29246;NFAM=1
chr12	132358750	190331	N	<DEL>	589.25	PASS	SVTYPE=DEL;POS=132358750;SVLEN=-142;END=132358892;STRANDS=+-:12;CIPOS=-29,28;CIEND=-29,28;CIPOS95=0,0;CIEND95=0,0;SU=12;PE=0;SR=12;ALG=PROD;AF=0.0001026;NSAMP=3;MSQ=28.27;AC=3;AN=29246;NFAM=3
chr12	132358750	190332_1	N	N[chr12:132359085[	43159.4	LOW	SVTYPE=BND;POS=132358750;STRANDS=+-:24;CIPOS=-26,25;CIEND=-10,8;CIPOS95=0,0;CIEND95=0,0;MATEID=190332_2;EVENT=190332;SU=24;PE=0;SR=24;ALG=PROD;AF=0.02161;NSAMP=632;MSQ=33.86;RECLASSIFIED;AC=632;AN=29246;NFAM=609
chr12	132359085	190332_2	N	]chr12:132358750]N	43159.4	LOW	SVTYPE=BND;POS=132358750;STRANDS=+-:24;CIPOS=-10,8;CIEND=-26,25;CIPOS95=0,0;CIEND95=0,0;MATEID=190332_1;EVENT=190332;SECONDARY;SU=24;PE=0;SR=24;ALG=PROD;AF=0.02161;NSAMP=632;MSQ=33.86;RECLASSIFIED;AC=632;AN=29246;NFAM=609
chr12	132364847	190334_1	N	N[chr12:132365210[	26813.4	LOW	SVTYPE=BND;POS=132364847;STRANDS=+-:4;IMPRECISE;CIPOS=-10,9;CIEND=-10,9;CIPOS95=-1,1;CIEND95=-1,1;MATEID=190334_2;EVENT=190334;SU=4;PE=2;SR=2;ALG=PROD;AF=0.01928;NSAMP=564;MSQ=38.15;RECLASSIFIED;AC=564;AN=29246;NFAM=557
chr12	132365210	190334_2	N	]chr12:132364847]N	26813.4	LOW	SVTYPE=BND;POS=132364847;STRANDS=+-:4;IMPRECISE;CIPOS=-10,9;CIEND=-10,9;CIPOS95=-1,1;CIEND95=-1,1;MATEID=190334_1;EVENT=190334;SECONDARY;SU=4;PE=2;SR=2;ALG=PROD;AF=0.01928;NSAMP=564;MSQ=38.15;RECLASSIFIED;AC=564;AN=29246;NFAM=557
chr12	132365594	190336	N	<DEL>	5.29718e+06	PASS	SVTYPE=DEL;POS=132365594;SVLEN=-451;END=132366045;STRANDS=+-:69;IMPRECISE;CIPOS=-57,33;CIEND=-89,29;CIPOS95=-27,27;CIEND95=-59,29;SU=69;PE=51;SR=18;ALG=SUM;AF=0.5615;NSAMP=9766;MSQ=269.21;RETAINED;MEDGQR=2.7;Q10GQR=1;AC=13549;AN=24132;NFAM=9029
chr12	132376835	190338_1	N	N[chr12:132377367[	35217	PASS	SVTYPE=BND;POS=132376835;STRANDS=+-:1225;CIPOS=-1,1;CIEND=-1,0;CIPOS95=0,0;CIEND95=0,0;MATEID=190338_2;EVENT=190338;SU=1225;PE=533;SR=692;ALG=PROD;AF=0.002906;NSAMP=85;MSQ=339.29;RECLASSIFIED;AC=85;AN=29246;NFAM=83
chr12	132377102	473837_1	N	]chr12:132378540]N	1769.99	LOW	SVTYPE=BND;POS=132377102;STRANDS=-+:30;IMPRECISE;CIPOS=-30,29;CIEND=-30,29;CIPOS95=-1,1;CIEND95=-1,1;MATEID=473837_2;EVENT=473837;SU=30;PE=28;SR=2;ALG=PROD;AF=0.002667;NSAMP=78;MSQ=17.3;RECLASSIFIED;AC=78;AN=29246;NFAM=78
chr12	132377266	190339_1	N	N[chr12:132377400[	89.79	LOW	SVTYPE=BND;POS=132377266;STRANDS=+-:7;IMPRECISE;CIPOS=-30,29;CIEND=-30,29;CIPOS95=-1,1;CIEND95=-1,1;MATEID=190339_2;EVENT=190339;SU=7;PE=5;SR=2;ALG=PROD;AF=0.0001368;NSAMP=4;MSQ=8.88;RECLASSIFIED;AC=4;AN=29246;NFAM=4
chr12	132377295	473834	N	<DUP>	152097	PASS	SVTYPE=DUP;POS=132377295;SVLEN=338;END=132377633;STRANDS=-+:1308;IMPRECISE;CIPOS=-933,60;CIEND=-330,749;CIPOS95=-110,60;CIEND95=-93,93;SU=1308;PE=1114;SR=194;ALG=SUM;AF=0.1084;NSAMP=3082;MSQ=38.25;RETAINED;AC=3171;AN=29246;NFAM=3029
chr12	132377367	190338_2	N	]chr12:132376835]N	35217	PASS	SVTYPE=BND;POS=132376835;STRANDS=+-:1225;CIPOS=-1,0;CIEND=-1,1;CIPOS95=0,0;CIEND95=0,0;MATEID=190338_1;EVENT=190338;SECONDARY;SU=1225;PE=533;SR=692;ALG=PROD;AF=0.002906;NSAMP=85;MSQ=339.29;RECLASSIFIED;AC=85;AN=29246;NFAM=83
chr12	132377400	190339_2	N	]chr12:132377266]N	89.79	LOW	SVTYPE=BND;POS=132377266;STRANDS=+-:7;IMPRECISE;CIPOS=-30,29;CIEND=-30,29;CIPOS95=-1,1;CIEND95=-1,1;MATEID=190339_1;EVENT=190339;SECONDARY;SU=7;PE=5;SR=2;ALG=PROD;AF=0.0001368;NSAMP=4;MSQ=8.88;RECLASSIFIED;AC=4;AN=29246;NFAM=4
chr12	132378054	190364_1	N	N[chr12:132378528[	399058	LOW	SVTYPE=BND;POS=132378054;STRANDS=+-:5;IMPRECISE;CIPOS=-50,49;CIEND=-50,48;CIPOS95=-3,3;CIEND95=-3,3;MATEID=190364_2;EVENT=190364;SU=5;PE=4;SR=1;ALG=PROD;AF=0.1662;NSAMP=4859;MSQ=42.74;RETAINED;RECLASSIFIED;AC=4862;AN=29246;NFAM=4614
chr12	132378528	190364_2	N	]chr12:132378054]N	399058	LOW	SVTYPE=BND;POS=132378054;STRANDS=+-:5;IMPRECISE;CIPOS=-50,48;CIEND=-50,49;CIPOS95=-3,3;CIEND95=-3,3;MATEID=190364_1;EVENT=190364;SECONDARY;SU=5;PE=4;SR=1;ALG=PROD;AF=0.1662;NSAMP=4859;MSQ=42.74;RETAINED;RECLASSIFIED;AC=4862;AN=29246;NFAM=4614
chr12	132378540	473837_2	N	N[chr12:132377102[	1769.99	LOW	SVTYPE=BND;POS=132377102;STRANDS=-+:30;IMPRECISE;CIPOS=-30,29;CIEND=-30,29;CIPOS95=-1,1;CIEND95=-1,1;MATEID=473837_1;EVENT=473837;SECONDARY;SU=30;PE=28;SR=2;ALG=PROD;AF=0.002667;NSAMP=78;MSQ=17.3;RECLASSIFIED;AC=78;AN=29246;NFAM=78
chr12	132380895	473843_1	N	]chr12:132381842]N	238223	LOW	SVTYPE=BND;POS=132380895;STRANDS=-+:613;IMPRECISE;CIPOS=-47,11;CIEND=-50,49;CIPOS95=-3,3;CIEND95=-9,9;MATEID=473843_2;EVENT=473843;SU=613;PE=610;SR=3;ALG=PROD;AF=0.1542;NSAMP=4511;MSQ=37.54;RETAINED;RECLASSIFIED;AC=4511;AN=29246;NFAM=4377
chr12	132380958	190370_1	N	N[chr12:132381328[	237973	LOW	SVTYPE=BND;POS=132380958;STRANDS=+-:4;IMPRECISE;CIPOS=-10,9;CIEND=-10,9;CIPOS95=-3,3;CIEND95=-3,3;MATEID=190370_2;EVENT=190370;SU=4;PE=3;SR=1;ALG=PROD;AF=0.07745;NSAMP=2265;MSQ=66.83;RECLASSIFIED;AC=2265;AN=29246;NFAM=2206
chr12	132380958	190373_1	N	N[chr12:132383963[	157741	LOW	SVTYPE=BND;POS=132380958;STRANDS=+-:121;CIPOS=-6,6;CIEND=-6,6;CIPOS95=0,0;CIEND95=0,0;MATEID=190373_2;EVENT=190373;SU=121;PE=0;SR=121;ALG=PROD;AF=0.07095;NSAMP=2075;MSQ=43.65;RECLASSIFIED;AC=2075;AN=29246;NFAM=2013
chr12	132380959	190367_1	N	N[chr12:132381027[	91008.7	LOW	SVTYPE=BND;POS=132380959;STRANDS=+-:5;IMPRECISE;CIPOS=-10,9;CIEND=-10,9;CIPOS95=-3,3;CIEND95=-2,4;MATEID=190367_2;EVENT=190367;SU=5;PE=4;SR=1;ALG=PROD;AF=0.05549;NSAMP=1623;MSQ=34.96;RETAINED;RECLASSIFIED;AC=1623;AN=29246;NFAM=1579
chr12	132381027	190367_2	N	]chr12:132380959]N	91008.7	LOW	SVTYPE=BND;POS=132380959;STRANDS=+-:5;IMPRECISE;CIPOS=-10,9;CIEND=-10,9;CIPOS95=-2,4;CIEND95=-3,3;MATEID=190367_1;EVENT=190367;SECONDARY;SU=5;PE=4;SR=1;ALG=PROD;AF=0.05549;NSAMP=1623;MSQ=34.96;RETAINED;RECLASSIFIED;AC=1623;AN=29246;NFAM=1579
chr12	132381328	190370_2	N	]chr12:132380958]N	237973	LOW	SVTYPE=BND;POS=132380958;STRANDS=+-:4;IMPRECISE;CIPOS=-10,9;CIEND=-10,9;CIPOS95=-3,3;CIEND95=-3,3;MATEID=190370_1;EVENT=190370;SECONDARY;SU=4;PE=3;SR=1;ALG=PROD;AF=0.07745;NSAMP=2265;MSQ=66.83;RECLASSIFIED;AC=2265;AN=29246;NFAM=2206
chr12	132381571	473864	N	<DUP>	218.3	PASS	SVTYPE=DUP;POS=132381571;SVLEN=3312;END=132384883;STRANDS=-+:6;IMPRECISE;CIPOS=-352,29;CIEND=-30,37;CIPOS95=-92,29;CIEND95=-8,8;SU=6;PE=6;SR=0;ALG=PROD;AF=0.0003077;NSAMP=9;MSQ=13.04;AC=9;AN=29246;NFAM=9
chr12	132381669	190371_1	N	N[chr12:132382822[	1.02144e+06	LOW	SVTYPE=BND;POS=132381669;STRANDS=+-:5618;IMPRECISE;CIPOS=-681,775;CIEND=-1217,234;CIPOS95=-113,113;CIEND95=-168,168;MATEID=190371_2;EVENT=190371;SU=5618;PE=5618;SR=0;ALG=SUM;AF=0.2209;NSAMP=6458;MSQ=111.28;RETAINED;RECLASSIFIED;AC=6459;AN=29246;NFAM=6176
chr12	132381842	473843_2	N	N[chr12:132380895[	238223	LOW	SVTYPE=BND;POS=132380895;STRANDS=-+:613;IMPRECISE;CIPOS=-50,49;CIEND=-47,11;CIPOS95=-9,9;CIEND95=-3,3;MATEID=473843_1;EVENT=473843;SECONDARY;SU=613;PE=610;SR=3;ALG=PROD;AF=0.1542;NSAMP=4511;MSQ=37.54;RETAINED;RECLASSIFIED;AC=4511;AN=29246;NFAM=4377
chr12	132382291	473841_1	N	]chr12:132383144]N	1.93269e+06	LOW	SVTYPE=BND;POS=132382291;STRANDS=-+:34094;IMPRECISE;CIPOS=-905,226;CIEND=-677,859;CIPOS95=-145,145;CIEND95=-107,107;MATEID=473841_2;EVENT=473841;SU=34094;PE=34094;SR=0;ALG=SUM;AF=0.4052;NSAMP=11468;MSQ=108.24;RETAINED;RECLASSIFIED;AC=11851;AN=29246;NFAM=10669
chr12	132382686	190381	N	<DEL>	500795	PASS	SVTYPE=DEL;POS=132382686;SVLEN=-899;END=132383585;STRANDS=+-:10;IMPRECISE;CIPOS=-30,189;CIEND=-425,29;CIPOS95=-30,56;CIEND95=-118,29;SU=10;PE=10;SR=0;ALG=PROD;AF=0.1668;NSAMP=4878;MSQ=61.53;MEDGQR=1.18;Q10GQR=0.37;AC=4878;AN=29244;NFAM=4622
chr12	132382822	190371_2	N	]chr12:132381669]N	1.02144e+06	LOW	SVTYPE=BND;POS=132381669;STRANDS=+-:5618;IMPRECISE;CIPOS=-1217,234;CIEND=-681,775;CIPOS95=-168,168;CIEND95=-113,113;MATEID=190371_1;EVENT=190371;SECONDARY;SU=5618;PE=5618;SR=0;ALG=SUM;AF=0.2209;NSAMP=6458;MSQ=111.28;RETAINED;RECLASSIFIED;AC=6459;AN=29246;NFAM=6176
chr12	132383143	190382_1	N	N[chr12:132384809[	17956.4	LOW	SVTYPE=BND;POS=132383143;STRANDS=+-:31;IMPRECISE;CIPOS=-109,480;CIEND=-965,180;CIPOS95=-64,64;CIEND95=-488,180;MATEID=190382_2;EVENT=190382;SU=31;PE=31;SR=0;ALG=SUM;AF=0.01703;NSAMP=498;MSQ=24.74;RETAINED;RECLASSIFIED;AC=498;AN=29246;NFAM=490
chr12	132383144	473841_2	N	N[chr12:132382291[	1.93269e+06	LOW	SVTYPE=BND;POS=132382291;STRANDS=-+:34094;IMPRECISE;CIPOS=-677,859;CIEND=-905,226;CIPOS95=-107,107;CIEND95=-145,145;MATEID=473841_1;EVENT=473841;SECONDARY;SU=34094;PE=34094;SR=0;ALG=SUM;AF=0.4052;NSAMP=11468;MSQ=108.24;RETAINED;RECLASSIFIED;AC=11851;AN=29246;NFAM=10669
chr12	132383821	190384_1	N	N[chr12:132384875[	3110.15	LOW	SVTYPE=BND;POS=132383821;STRANDS=+-:6;IMPRECISE;CIPOS=-10,983;CIEND=-855,9;CIPOS95=-2,223;CIEND95=-200,2;MATEID=190384_2;EVENT=190384;SU=6;PE=6;SR=0;ALG=PROD;AF=0.002906;NSAMP=85;MSQ=19.14;RECLASSIFIED;AC=85;AN=29246;NFAM=84
chr12	132383963	190373_2	N	]chr12:132380958]N	157741	LOW	SVTYPE=BND;POS=132380958;STRANDS=+-:121;CIPOS=-6,6;CIEND=-6,6;CIPOS95=0,0;CIEND95=0,0;MATEID=190373_1;EVENT=190373;SECONDARY;SU=121;PE=0;SR=121;ALG=PROD;AF=0.07095;NSAMP=2075;MSQ=43.65;RECLASSIFIED;AC=2075;AN=29246;NFAM=2013
chr12	132384809	190382_2	N	]chr12:132383143]N	17956.4	LOW	SVTYPE=BND;POS=132383143;STRANDS=+-:31;IMPRECISE;CIPOS=-965,180;CIEND=-109,480;CIPOS95=-488,180;CIEND95=-64,64;MATEID=190382_1;EVENT=190382;SECONDARY;SU=31;PE=31;SR=0;ALG=SUM;AF=0.01703;NSAMP=498;MSQ=24.74;RETAINED;RECLASSIFIED;AC=498;AN=29246;NFAM=490
chr12	132384875	190384_2	N	]chr12:132383821]N	3110.15	LOW	SVTYPE=BND;POS=132383821;STRANDS=+-:6;IMPRECISE;CIPOS=-855,9;CIEND=-10,983;CIPOS95=-200,2;CIEND95=-2,223;MATEID=190384_1;EVENT=190384;SECONDARY;SU=6;PE=6;SR=0;ALG=PROD;AF=0.002906;NSAMP=85;MSQ=19.14;RECLASSIFIED;AC=85;AN=29246;NFAM=84
chr12	132387696	473868	N	<DUP>	524871	PASS	SVTYPE=DUP;POS=132387696;SVLEN=656;END=132388352;STRANDS=-+:8;IMPRECISE;CIPOS=-30,29;CIEND=-20,20;CIPOS95=-1,1;CIEND95=-9,9;SU=8;PE=6;SR=2;ALG=PROD;AF=0.3026;NSAMP=8214;MSQ=43.12;RETAINED;AC=8850;AN=29246;NFAM=7706
chr12	132391396	190385_1	N	N[chr12:132391713[	120.21	LOW	SVTYPE=BND;POS=132391396;STRANDS=+-:4;CIPOS=-9,8;CIEND=-9,8;CIPOS95=0,0;CIEND95=0,0;MATEID=190385_2;EVENT=190385;SU=4;PE=0;SR=4;ALG=PROD;AF=0.0001368;NSAMP=4;MSQ=27.02;RECLASSIFIED;AC=4;AN=29246;NFAM=4
chr12	132391713	190385_2	N	]chr12:132391396]N	120.21	LOW	SVTYPE=BND;POS=132391396;STRANDS=+-:4;CIPOS=-9,8;CIEND=-9,8;CIPOS95=0,0;CIEND95=0,0;MATEID=190385_1;EVENT=190385;SECONDARY;SU=4;PE=0;SR=4;ALG=PROD;AF=0.0001368;NSAMP=4;MSQ=27.02;RECLASSIFIED;AC=4;AN=29246;NFAM=4
chr12	132391899	190386_1	N	N[chr12:132392033[	1794.67	LOW	SVTYPE=BND;POS=132391899;STRANDS=+-:8;CIPOS=-29,28;CIEND=-29,28;CIPOS95=0,0;CIEND95=0,0;MATEID=190386_2;EVENT=190386;SU=8;PE=3;SR=5;ALG=PROD;AF=0.001128;NSAMP=33;MSQ=48.55;RECLASSIFIED;AC=33;AN=29244;NFAM=33
chr12	132391929	190387_1	N	N[chr12:132392588[	272470	LOW	SVTYPE=BND;POS=132391929;STRANDS=+-:4;CIPOS=-9,8;CIEND=-9,8;CIPOS95=0,0;CIEND95=0,0;MATEID=190387_2;EVENT=190387;SU=4;PE=0;SR=4;ALG=PROD;AF=0.1248;NSAMP=3648;MSQ=44.83;RECLASSIFIED;AC=3649;AN=29246;NFAM=3487
chr12	132392033	190386_2	N	]chr12:132391899]N	1794.67	LOW	SVTYPE=BND;POS=132391899;STRANDS=+-:8;CIPOS=-29,28;CIEND=-29,28;CIPOS95=0,0;CIEND95=0,0;MATEID=190386_1;EVENT=190386;SECONDARY;SU=8;PE=3;SR=5;ALG=PROD;AF=0.001128;NSAMP=33;MSQ=48.55;RECLASSIFIED;AC=33;AN=29244;NFAM=33
chr12	132392588	190387_2	N	]chr12:132391929]N	272470	LOW	SVTYPE=BND;POS=132391929;STRANDS=+-:4;CIPOS=-9,8;CIEND=-9,8;CIPOS95=0,0;CIEND95=0,0;MATEID=190387_1;EVENT=190387;SECONDARY;SU=4;PE=0;SR=4;ALG=PROD;AF=0.1248;NSAMP=3648;MSQ=44.83;RECLASSIFIED;AC=3649;AN=29246;NFAM=3487
chr12	132397222	473873	N	<DUP>	1.38025e+06	PASS	SVTYPE=DUP;POS=132397222;SVLEN=765;END=132397987;STRANDS=-+:74;IMPRECISE;CIPOS=-269,81;CIEND=-59,312;CIPOS95=-72,72;CIEND95=-59,108;SU=74;PE=72;SR=2;ALG=SUM;AF=0.3898;NSAMP=9555;MSQ=89.9;RETAINED;AC=11400;AN=29246;NFAM=8910
chr12	132397859	190388_1	N	N[chr12:132398056[	361.13	LOW	SVTYPE=BND;POS=132397859;STRANDS=+-:6;CIPOS=-10,4;CIEND=-5,6;CIPOS95=0,0;CIEND95=0,0;MATEID=190388_2;EVENT=190388;SU=6;PE=0;SR=6;ALG=PROD;AF=0.0001368;NSAMP=4;MSQ=88.53;RECLASSIFIED;AC=4;AN=29246;NFAM=4
chr12	132398056	190388_2	N	]chr12:132397859]N	361.13	LOW	SVTYPE=BND;POS=132397859;STRANDS=+-:6;CIPOS=-5,6;CIEND=-10,4;CIPOS95=0,0;CIEND95=0,0;MATEID=190388_1;EVENT=190388;SECONDARY;SU=6;PE=0;SR=6;ALG=PROD;AF=0.0001368;NSAMP=4;MSQ=88.53;RECLASSIFIED;AC=4;AN=29246;NFAM=4
chr12	132400486	473884	N	<DUP>	20947.5	PASS	SVTYPE=DUP;POS=132400486;SVLEN=15072;END=132415558;STRANDS=-+:1872;CIPOS=0,0;CIEND=0,0;CIPOS95=0,0;CIEND95=0,0;SU=1872;PE=1041;SR=831;ALG=PROD;AF=0.0008548;NSAMP=23;MSQ=295.55;AC=25;AN=29246;NFAM=23
chr12	132401400	190391_1	N	N[chr12:132401719[	77664	LOW	SVTYPE=BND;POS=132401400;STRANDS=+-:10;IMPRECISE;CIPOS=0,5;CIEND=-10,9;CIPOS95=0,5;CIEND95=-3,3;MATEID=190391_2;EVENT=190391;SU=10;PE=9;SR=1;ALG=PROD;AF=0.01587;NSAMP=458;MSQ=136.37;RECLASSIFIED;AC=464;AN=29246;NFAM=447
chr12	132401719	190391_2	N	]chr12:132401400]N	77664	LOW	SVTYPE=BND;POS=132401400;STRANDS=+-:10;IMPRECISE;CIPOS=-10,9;CIEND=0,5;CIPOS95=-3,3;CIEND95=0,5;MATEID=190391_1;EVENT=190391;SECONDARY;SU=10;PE=9;SR=1;ALG=PROD;AF=0.01587;NSAMP=458;MSQ=136.37;RECLASSIFIED;AC=464;AN=29246;NFAM=447
chr12	132401930	473822_2	N	N[chr12:132243320[	234.88	LOW	SVTYPE=BND;POS=132243320;STRANDS=-+:18;CIPOS=-3,2;CIEND=-10,9;CIPOS95=0,0;CIEND95=0,0;MATEID=473822_1;EVENT=473822;SECONDARY;SU=18;PE=8;SR=10;ALG=PROD;AF=3.419e-05;NSAMP=1;MSQ=194.9;RECLASSIFIED;AC=1;AN=29246;NFAM=1
chr12	132401951	190399_1	N	N[chr12:132402078[	289.35	LOW	SVTYPE=BND;POS=132401951;STRANDS=+-:17;IMPRECISE;CIPOS=-75,22;CIEND=-22,38;CIPOS95=-46,22;CIEND95=-15,15;MATEID=190399_2;EVENT=190399;SU=17;PE=4;SR=13;ALG=SUM;AF=6.844e-05;NSAMP=2;MSQ=105.33;RETAINED;RECLASSIFIED;AC=2;AN=29224;NFAM=2
chr12	132401987	29010_1	N	N]chr19:45265325]	9.38	LOW	SVTYPE=BND;POS=132401987;STRANDS=++:4;CIPOS=-9,8;CIEND=-9,8;CIPOS95=0,0;CIEND95=0,0;MATEID=29010_2;EVENT=29010;SU=4;PE=0;SR=4;ALG=PROD;AF=3.419e-05;NSAMP=1;MSQ=9.36;AC=1;AN=29246;NFAM=1
chr12	132402078	190399_2	N	]chr12:132401951]N	289.35	LOW	SVTYPE=BND;POS=132401951;STRANDS=+-:17;IMPRECISE;CIPOS=-22,38;CIEND=-75,22;CIPOS95=-15,15;CIEND95=-46,22;MATEID=190399_1;EVENT=190399;SECONDARY;SU=17;PE=4;SR=13;ALG=SUM;AF=6.844e-05;NSAMP=2;MSQ=105.33;RETAINED;RECLASSIFIED;AC=2;AN=29224;NFAM=2
chr12	132402101	190400_1	N	N[chr12:132402263[	4740.49	LOW	SVTYPE=BND;POS=132402101;STRANDS=+-:54;CIPOS=-9,8;CIEND=-7,6;CIPOS95=0,0;CIEND95=0,0;MATEID=190400_2;EVENT=190400;SU=54;PE=7;SR=47;ALG=PROD;AF=0.003453;NSAMP=101;MSQ=23.86;RECLASSIFIED;AC=101;AN=29246;NFAM=101
chr12	132402263	190400_2	N	]chr12:132402101]N	4740.49	LOW	SVTYPE=BND;POS=132402101;STRANDS=+-:54;CIPOS=-7,6;CIEND=-9,8;CIPOS95=0,0;CIEND95=0,0;MATEID=190400_1;EVENT=190400;SECONDARY;SU=54;PE=7;SR=47;ALG=PROD;AF=0.003453;NSAMP=101;MSQ=23.86;RECLASSIFIED;AC=101;AN=29246;NFAM=101
chr12	132410447	190402	N	<DEL>	573714	PASS	SVTYPE=DEL;POS=132410447;SVLEN=-1557;END=132412004;STRANDS=+-:377;IMPRECISE;CIPOS=-10,116;CIEND=-275,7;CIPOS95=-2,2;CIEND95=-12,7;SU=377;PE=377;SR=0;ALG=PROD;AF=0.02052;NSAMP=550;MSQ=442.97;MEDGQR=3.72;Q10GQR=3.38;AC=600;AN=29246;NFAM=535
chr12	132410448	190401	N	<DEL>	311712	PASS	SVTYPE=DEL;POS=132410448;SVLEN=-424;END=132410872;STRANDS=+-:12213;CIPOS=0,0;CIEND=0,0;CIPOS95=0,0;CIEND95=0,0;SU=12213;PE=1266;SR=10947;ALG=PROD;AF=0.02082;NSAMP=559;MSQ=262.5;MEDGQR=2.36;Q10GQR=1.98;AC=609;AN=29246;NFAM=544
chr12	132410951	190403	N	<DEL>	511276	PASS	SVTYPE=DEL;POS=132410951;SVLEN=-1055;END=132412006;STRANDS=+-:20503;CIPOS=0,0;CIEND=0,0;CIPOS95=0,0;CIEND95=0,0;SU=20503;PE=11939;SR=8564;ALG=PROD;AF=0.02048;NSAMP=549;MSQ=376.2;MEDGQR=3.87;Q10GQR=3.36;AC=599;AN=29246;NFAM=534
chr12	132411306	473886_1	N	]chr12:132411535]N	4546.02	LOW	SVTYPE=BND;POS=132411306;STRANDS=-+:7;CIPOS=-25,24;CIEND=-30,24;CIPOS95=0,0;CIEND95=0,0;MATEID=473886_2;EVENT=473886;SU=7;PE=0;SR=7;ALG=PROD;AF=0.007301;NSAMP=213;MSQ=15.48;RETAINED;RECLASSIFIED;AC=213;AN=29174;NFAM=213
chr12	132411343	190406_1	N	N[chr12:132411506[	276776	LOW	SVTYPE=BND;POS=132411343;STRANDS=+-:4;IMPRECISE;CIPOS=-29,20;CIEND=-20,23;CIPOS95=-1,1;CIEND95=-1,1;MATEID=190406_2;EVENT=190406;SU=4;PE=0;SR=4;ALG=PROD;AF=0.1576;NSAMP=4596;MSQ=38.84;RETAINED;RECLASSIFIED;AC=4598;AN=29174;NFAM=4429
chr12	132411506	190406_2	N	]chr12:132411343]N	276776	LOW	SVTYPE=BND;POS=132411343;STRANDS=+-:4;IMPRECISE;CIPOS=-20,23;CIEND=-29,20;CIPOS95=-1,1;CIEND95=-1,1;MATEID=190406_1;EVENT=190406;SECONDARY;SU=4;PE=0;SR=4;ALG=PROD;AF=0.1576;NSAMP=4596;MSQ=38.84;RETAINED;RECLASSIFIED;AC=4598;AN=29174;NFAM=4429
chr12	132411535	473886_2	N	N[chr12:132411306[	4546.02	LOW	SVTYPE=BND;POS=132411306;STRANDS=-+:7;CIPOS=-30,24;CIEND=-25,24;CIPOS95=0,0;CIEND95=0,0;MATEID=473886_1;EVENT=473886;SECONDARY;SU=7;PE=0;SR=7;ALG=PROD;AF=0.007301;NSAMP=213;MSQ=15.48;RETAINED;RECLASSIFIED;AC=213;AN=29174;NFAM=213
chr12	132412046	190410_1	N	N[chr12:132412150[	129.61	LOW	SVTYPE=BND;POS=132412046;STRANDS=+-:4;IMPRECISE;CIPOS=-9,8;CIEND=-7,8;CIPOS95=0,0;CIEND95=-1,3;MATEID=190410_2;EVENT=190410;SU=4;PE=0;SR=4;ALG=PROD;AF=0.0002052;NSAMP=6;MSQ=16.53;RECLASSIFIED;AC=6;AN=29246;NFAM=6
chr12	132412149	190411_1	N	N[chr12:132413587[	376.99	LOW	SVTYPE=BND;POS=132412149;STRANDS=+-:4;IMPRECISE;CIPOS=-10,9;CIEND=-10,9;CIPOS95=-2,3;CIEND95=-3,3;MATEID=190411_2;EVENT=190411;SU=4;PE=3;SR=1;ALG=PROD;AF=0.0002052;NSAMP=6;MSQ=53.72;RECLASSIFIED;AC=6;AN=29246;NFAM=6
chr12	132412150	190410_2	N	]chr12:132412046]N	129.61	LOW	SVTYPE=BND;POS=132412046;STRANDS=+-:4;IMPRECISE;CIPOS=-7,8;CIEND=-9,8;CIPOS95=-1,3;CIEND95=0,0;MATEID=190410_1;EVENT=190410;SECONDARY;SU=4;PE=0;SR=4;ALG=PROD;AF=0.0002052;NSAMP=6;MSQ=16.53;RECLASSIFIED;AC=6;AN=29246;NFAM=6
chr12	132412243	190413_1	N	N[chr12:132412570[	229778	LOW	SVTYPE=BND;POS=132412243;STRANDS=+-:4;IMPRECISE;CIPOS=-10,9;CIEND=-10,9;CIPOS95=-3,3;CIEND95=-3,3;MATEID=190413_2;EVENT=190413;SU=4;PE=3;SR=1;ALG=PROD;AF=0.09878;NSAMP=2848;MSQ=43.45;RECLASSIFIED;AC=2889;AN=29246;NFAM=2662
chr12	132412243	190414_1	N	N[chr12:132412726[	232027	LOW	SVTYPE=BND;POS=132412243;STRANDS=+-:8;IMPRECISE;CIPOS=-30,29;CIEND=-30,29;CIPOS95=-1,1;CIEND95=-1,1;MATEID=190414_2;EVENT=190414;SU=8;PE=6;SR=2;ALG=PROD;AF=0.0808;NSAMP=2326;MSQ=50.85;RECLASSIFIED;AC=2363;AN=29246;NFAM=2186
chr12	132412251	190412_1	N	N[chr12:132412437[	56295.8	LOW	SVTYPE=BND;POS=132412251;STRANDS=+-:4;IMPRECISE;CIPOS=0,1;CIEND=-10,9;CIPOS95=0,1;CIEND95=-1,1;MATEID=190412_2;EVENT=190412;SU=4;PE=2;SR=2;ALG=PROD;AF=0.05045;NSAMP=1462;MSQ=36.88;RECLASSIFIED;AC=1474;AN=29218;NFAM=1453
chr12	132412332	190415_1	N	N[chr12:132413768[	31294.4	LOW	SVTYPE=BND;POS=132412332;STRANDS=+-:9;IMPRECISE;CIPOS=-10,390;CIEND=-497,9;CIPOS95=-3,52;CIEND95=-115,1;MATEID=190415_2;EVENT=190415;SU=9;PE=9;SR=0;ALG=PROD;AF=0.03409;NSAMP=994;MSQ=16.74;RECLASSIFIED;AC=997;AN=29244;NFAM=977
chr12	132412437	190412_2	N	]chr12:132412251]N	56295.8	LOW	SVTYPE=BND;POS=132412251;STRANDS=+-:4;IMPRECISE;CIPOS=-10,9;CIEND=0,1;CIPOS95=-1,1;CIEND95=0,1;MATEID=190412_1;EVENT=190412;SECONDARY;SU=4;PE=2;SR=2;ALG=PROD;AF=0.05045;NSAMP=1462;MSQ=36.88;RECLASSIFIED;AC=1474;AN=29218;NFAM=1453
chr12	132412570	190413_2	N	]chr12:132412243]N	229778	LOW	SVTYPE=BND;POS=132412243;STRANDS=+-:4;IMPRECISE;CIPOS=-10,9;CIEND=-10,9;CIPOS95=-3,3;CIEND95=-3,3;MATEID=190413_1;EVENT=190413;SECONDARY;SU=4;PE=3;SR=1;ALG=PROD;AF=0.09878;NSAMP=2848;MSQ=43.45;RECLASSIFIED;AC=2889;AN=29246;NFAM=2662
chr12	132412726	190414_2	N	]chr12:132412243]N	232027	LOW	SVTYPE=BND;POS=132412243;STRANDS=+-:8;IMPRECISE;CIPOS=-30,29;CIEND=-30,29;CIPOS95=-1,1;CIEND95=-1,1;MATEID=190414_1;EVENT=190414;SECONDARY;SU=8;PE=6;SR=2;ALG=PROD;AF=0.0808;NSAMP=2326;MSQ=50.85;RECLASSIFIED;AC=2363;AN=29246;NFAM=2186
chr12	132413587	190411_2	N	]chr12:132412149]N	376.99	LOW	SVTYPE=BND;POS=132412149;STRANDS=+-:4;IMPRECISE;CIPOS=-10,9;CIEND=-10,9;CIPOS95=-3,3;CIEND95=-2,3;MATEID=190411_1;EVENT=190411;SECONDARY;SU=4;PE=3;SR=1;ALG=PROD;AF=0.0002052;NSAMP=6;MSQ=53.72;RECLASSIFIED;AC=6;AN=29246;NFAM=6
chr12	132413768	190415_2	N	]chr12:132412332]N	31294.4	LOW	SVTYPE=BND;POS=132412332;STRANDS=+-:9;IMPRECISE;CIPOS=-497,9;CIEND=-10,390;CIPOS95=-115,1;CIEND95=-3,52;MATEID=190415_1;EVENT=190415;SECONDARY;SU=9;PE=9;SR=0;ALG=PROD;AF=0.03409;NSAMP=994;MSQ=16.74;RECLASSIFIED;AC=997;AN=29244;NFAM=977
chr12	132422685	190417_1	N	N[chr12:132423134[	649.45	LOW	SVTYPE=BND;POS=132422685;STRANDS=+-:36;IMPRECISE;CIPOS=-9,8;CIEND=-8,4;CIPOS95=0,0;CIEND95=-1,1;MATEID=190417_2;EVENT=190417;SU=36;PE=0;SR=36;ALG=PROD;AF=0.0003761;NSAMP=11;MSQ=16.99;RECLASSIFIED;AC=11;AN=29246;NFAM=11
chr12	132423134	190417_2	N	]chr12:132422685]N	649.45	LOW	SVTYPE=BND;POS=132422685;STRANDS=+-:36;IMPRECISE;CIPOS=-8,4;CIEND=-9,8;CIPOS95=-1,1;CIEND95=0,0;MATEID=190417_1;EVENT=190417;SECONDARY;SU=36;PE=0;SR=36;ALG=PROD;AF=0.0003761;NSAMP=11;MSQ=16.99;RECLASSIFIED;AC=11;AN=29246;NFAM=11
chr12	132427315	190418_1	N	N[chr12:132427396[	428103	LOW	SVTYPE=BND;POS=132427315;STRANDS=+-:635;CIPOS=-1,1;CIEND=-1,1;CIPOS95=0,0;CIEND95=0,0;MATEID=190418_2;EVENT=190418;SU=635;PE=37;SR=598;ALG=PROD;AF=0.1943;NSAMP=5340;MSQ=52.16;RECLASSIFIED;AC=5683;AN=29242;NFAM=5078
chr12	132427396	190418_2	N	]chr12:132427315]N	428103	LOW	SVTYPE=BND;POS=132427315;STRANDS=+-:635;CIPOS=-1,1;CIEND=-1,1;CIPOS95=0,0;CIEND95=0,0;MATEID=190418_1;EVENT=190418;SECONDARY;SU=635;PE=37;SR=598;ALG=PROD;AF=0.1943;NSAMP=5340;MSQ=52.16;RECLASSIFIED;AC=5683;AN=29242;NFAM=5078
chr12	132436267	473887	N	<DUP>	109433	PASS	SVTYPE=DUP;POS=132436267;SVLEN=532;END=132436799;STRANDS=-+:2386;IMPRECISE;CIPOS=-670,256;CIEND=-197,820;CIPOS95=-122,122;CIEND95=-114,114;SU=2386;PE=2375;SR=11;ALG=SUM;AF=0.04182;NSAMP=1081;MSQ=65.15;RETAINED;AC=1223;AN=29246;NFAM=1056
chr12	132436381	190419_1	N	N[chr12:132436673[	9098.01	LOW	SVTYPE=BND;POS=132436381;STRANDS=+-:8;IMPRECISE;CIPOS=-26,26;CIEND=-8,29;CIPOS95=-3,3;CIEND95=-8,24;MATEID=190419_2;EVENT=190419;SU=8;PE=6;SR=2;ALG=PROD;AF=0.001915;NSAMP=56;MSQ=141.19;RECLASSIFIED;AC=56;AN=29246;NFAM=56
chr12	132436613	190421_1	N	N[chr12:132436863[	5820.31	LOW	SVTYPE=BND;POS=132436613;STRANDS=+-:11;IMPRECISE;CIPOS=-20,27;CIEND=-20,20;CIPOS95=-1,1;CIEND95=0,0;MATEID=190421_2;EVENT=190421;SU=11;PE=6;SR=5;ALG=PROD;AF=0.003693;NSAMP=108;MSQ=47.82;RETAINED;RECLASSIFIED;AC=108;AN=29246;NFAM=108
chr12	132436673	190419_2	N	]chr12:132436381]N	9098.01	LOW	SVTYPE=BND;POS=132436381;STRANDS=+-:8;IMPRECISE;CIPOS=-8,29;CIEND=-26,26;CIPOS95=-8,24;CIEND95=-3,3;MATEID=190419_1;EVENT=190419;SECONDARY;SU=8;PE=6;SR=2;ALG=PROD;AF=0.001915;NSAMP=56;MSQ=141.19;RECLASSIFIED;AC=56;AN=29246;NFAM=56
chr12	132436863	190421_2	N	]chr12:132436613]N	5820.31	LOW	SVTYPE=BND;POS=132436613;STRANDS=+-:11;IMPRECISE;CIPOS=-20,20;CIEND=-20,27;CIPOS95=0,0;CIEND95=-1,1;MATEID=190421_1;EVENT=190421;SECONDARY;SU=11;PE=6;SR=5;ALG=PROD;AF=0.003693;NSAMP=108;MSQ=47.82;RETAINED;RECLASSIFIED;AC=108;AN=29246;NFAM=108
chr12	132440977	190422	N	<DEL>	428.51	PASS	SVTYPE=DEL;POS=132440977;SVLEN=-1983;END=132442960;STRANDS=+-:21;IMPRECISE;CIPOS=-30,212;CIEND=-286,29;CIPOS95=-30,34;CIEND95=-33,29;SU=21;PE=21;SR=0;ALG=PROD;AF=6.839e-05;NSAMP=2;MSQ=214.25;AC=2;AN=29246;NFAM=1
chr12	132455454	190425_1	N	N[chr12:132455717[	112.61	LOW	SVTYPE=BND;POS=132455454;STRANDS=+-:4;CIPOS=-9,8;CIEND=-9,8;CIPOS95=0,0;CIEND95=0,0;MATEID=190425_2;EVENT=190425;SU=4;PE=0;SR=4;ALG=PROD;AF=0.0001368;NSAMP=4;MSQ=26.66;RECLASSIFIED;AC=4;AN=29246;NFAM=4
chr12	132455717	190425_2	N	]chr12:132455454]N	112.61	LOW	SVTYPE=BND;POS=132455454;STRANDS=+-:4;CIPOS=-9,8;CIEND=-9,8;CIPOS95=0,0;CIEND95=0,0;MATEID=190425_1;EVENT=190425;SECONDARY;SU=4;PE=0;SR=4;ALG=PROD;AF=0.0001368;NSAMP=4;MSQ=26.66;RECLASSIFIED;AC=4;AN=29246;NFAM=4
chr12	132455729	473894_1	N	]chr12:132456088]N	3895.3	LOW	SVTYPE=BND;POS=132455729;STRANDS=-+:46;CIPOS=-9,6;CIEND=-8,9;CIPOS95=0,0;CIEND95=0,0;MATEID=473894_2;EVENT=473894;SU=46;PE=13;SR=33;ALG=PROD;AF=0.007591;NSAMP=222;MSQ=14.27;RECLASSIFIED;AC=222;AN=29246;NFAM=222
chr12	132456088	473894_2	N	N[chr12:132455729[	3895.3	LOW	SVTYPE=BND;POS=132455729;STRANDS=-+:46;CIPOS=-8,9;CIEND=-9,6;CIPOS95=0,0;CIEND95=0,0;MATEID=473894_1;EVENT=473894;SECONDARY;SU=46;PE=13;SR=33;ALG=PROD;AF=0.007591;NSAMP=222;MSQ=14.27;RECLASSIFIED;AC=222;AN=29246;NFAM=222
chr12	132457503	190426_1	N	N[chr12:132457616[	2778.03	LOW	SVTYPE=BND;POS=132457503;STRANDS=+-:11;IMPRECISE;CIPOS=-10,9;CIEND=-10,9;CIPOS95=-3,3;CIEND95=-2,4;MATEID=190426_2;EVENT=190426;SU=11;PE=10;SR=1;ALG=PROD;AF=0.002906;NSAMP=85;MSQ=12.17;RECLASSIFIED;AC=85;AN=29246;NFAM=85
chr12	132457510	190427_1	N	N[chr12:132457877[	23138.4	LOW	SVTYPE=BND;POS=132457510;STRANDS=+-:19;IMPRECISE;CIPOS=-30,29;CIEND=-30,29;CIPOS95=-1,1;CIEND95=-1,1;MATEID=190427_2;EVENT=190427;SU=19;PE=16;SR=3;ALG=PROD;AF=0.01296;NSAMP=346;MSQ=50.28;RETAINED;RECLASSIFIED;AC=379;AN=29244;NFAM=344
chr12	132457616	190426_2	N	]chr12:132457503]N	2778.03	LOW	SVTYPE=BND;POS=132457503;STRANDS=+-:11;IMPRECISE;CIPOS=-10,9;CIEND=-10,9;CIPOS95=-2,4;CIEND95=-3,3;MATEID=190426_1;EVENT=190426;SECONDARY;SU=11;PE=10;SR=1;ALG=PROD;AF=0.002906;NSAMP=85;MSQ=12.17;RECLASSIFIED;AC=85;AN=29246;NFAM=85
chr12	132457877	190427_2	N	]chr12:132457510]N	23138.4	LOW	SVTYPE=BND;POS=132457510;STRANDS=+-:19;IMPRECISE;CIPOS=-30,29;CIEND=-30,29;CIPOS95=-1,1;CIEND95=-1,1;MATEID=190427_1;EVENT=190427;SECONDARY;SU=19;PE=16;SR=3;ALG=PROD;AF=0.01296;NSAMP=346;MSQ=50.28;RETAINED;RECLASSIFIED;AC=379;AN=29244;NFAM=344
chr12	132457924	190429_1	N	N[chr12:132458201[	9316.92	LOW	SVTYPE=BND;POS=132457924;STRANDS=+-:12;CIPOS=-29,28;CIEND=-29,26;CIPOS95=0,0;CIEND95=0,0;MATEID=190429_2;EVENT=190429;SU=12;PE=0;SR=12;ALG=PROD;AF=0.004035;NSAMP=118;MSQ=55.8;RECLASSIFIED;AC=118;AN=29246;NFAM=118
chr12	132458201	190429_2	N	]chr12:132457924]N	9316.92	LOW	SVTYPE=BND;POS=132457924;STRANDS=+-:12;CIPOS=-29,26;CIEND=-29,28;CIPOS95=0,0;CIEND95=0,0;MATEID=190429_1;EVENT=190429;SECONDARY;SU=12;PE=0;SR=12;ALG=PROD;AF=0.004035;NSAMP=118;MSQ=55.8;RECLASSIFIED;AC=118;AN=29246;NFAM=118
chr12	132458756	473895	N	<DUP>	2561.72	PASS	SVTYPE=DUP;POS=132458756;SVLEN=10113;END=132468869;STRANDS=-+:164;CIPOS=-10,9;CIEND=-9,9;CIPOS95=0,0;CIEND95=0,0;SU=164;PE=140;SR=24;ALG=PROD;AF=6.839e-05;NSAMP=1;MSQ=746.12;AC=2;AN=29246;NFAM=1
chr12	132461518	190430_1	N	N[chr12:132461568[	104.91	LOW	SVTYPE=BND;POS=132461518;STRANDS=+-:5;CIPOS=-10,9;CIEND=-10,9;CIPOS95=0,0;CIEND95=0,0;MATEID=190430_2;EVENT=190430;SU=5;PE=0;SR=5;ALG=PROD;AF=3.419e-05;NSAMP=1;MSQ=104.89;RECLASSIFIED;AC=1;AN=29246;NFAM=1
chr12	132461568	190430_2	N	]chr12:132461518]N	104.91	LOW	SVTYPE=BND;POS=132461518;STRANDS=+-:5;CIPOS=-10,9;CIEND=-10,9;CIPOS95=0,0;CIEND95=0,0;MATEID=190430_1;EVENT=190430;SECONDARY;SU=5;PE=0;SR=5;ALG=PROD;AF=3.419e-05;NSAMP=1;MSQ=104.89;RECLASSIFIED;AC=1;AN=29246;NFAM=1
chr12	132463497	28044_1	N	[chr16:86464530[N	171.58	LOW	SVTYPE=BND;POS=132463497;STRANDS=--:13;IMPRECISE;CIPOS=-528,29;CIEND=-412,29;CIPOS95=-120,29;CIEND95=-64,29;MATEID=28044_2;EVENT=28044;SU=13;PE=13;SR=0;ALG=PROD;AF=0.0002735;NSAMP=8;MSQ=19.61;AC=8;AN=29246;NFAM=8
chr12	132463499	94078_2	N	[chr6:170183888[N	931417	LOW	SVTYPE=BND;POS=132463499;STRANDS=--:6;IMPRECISE;CIPOS=-50,49;CIEND=-50,48;CIPOS95=-3,3;CIEND95=-3,3;MATEID=94078_1;EVENT=94078;SECONDARY;SU=6;PE=5;SR=1;ALG=PROD;AF=0.2191;NSAMP=6408;MSQ=71.68;RETAINED;AC=6408;AN=29246;NFAM=5772
chr12	132463515	110224_2	N	[chr8:1337421[N	265482	LOW	SVTYPE=BND;POS=132463515;STRANDS=--:602;IMPRECISE;CIPOS=-50,83;CIEND=-50,49;CIPOS95=-34,34;CIEND95=0,0;MATEID=110224_1;EVENT=110224;SECONDARY;SU=602;PE=1;SR=601;ALG=SUM;AF=0.105;NSAMP=3071;MSQ=51.81;AC=3071;AN=29246;NFAM=2965
chr12	132463672	2625_2	N	[chr1:3260743[N	1.48934e+06	LOW	SVTYPE=BND;POS=132463672;STRANDS=--:278;IMPRECISE;CIPOS=-298,38;CIEND=-285,7;CIPOS95=-17,17;CIEND95=-8,7;MATEID=2625_1;EVENT=2625;SECONDARY;SU=278;PE=278;SR=0;ALG=PROD;AF=0.4584;NSAMP=11907;MSQ=74.75;AC=13405;AN=29246;NFAM=11071
chr12	132463681	110223_2	N	N[chr8:142185737[	2.80517e+06	LOW	SVTYPE=BND;POS=132463681;STRANDS=-+:1752;IMPRECISE;CIPOS=-83,775;CIEND=-660,248;CIPOS95=-83,185;CIEND95=-108,108;MATEID=110223_1;EVENT=110223;SECONDARY;SU=1752;PE=1752;SR=0;ALG=SUM;AF=0.4992;NSAMP=13536;MSQ=122.32;RETAINED;AC=14599;AN=29246;NFAM=12498
chr12	132463808	29657_1	N	N]chr22:43475502]	3.11107e+06	LOW	SVTYPE=BND;POS=132463808;STRANDS=++:125116,--:87;CIPOS=0,0;CIEND=0,0;CIPOS95=0,0;CIEND95=0,0;MATEID=29657_2;EVENT=29657;SU=125203;PE=839;SR=124364;ALG=PROD;AF=0.443;NSAMP=12955;MSQ=145.33;AC=12955;AN=29246;NFAM=11987
chr12	132464011	29658_1	N	N]chr22:43475471]	26613.4	LOW	SVTYPE=BND;POS=132464011;STRANDS=++:4,--:7;CIPOS=-50,49;CIEND=-48,46;CIPOS95=0,0;CIEND95=0,0;MATEID=29658_2;EVENT=29658;SU=11;PE=2;SR=9;ALG=PROD;AF=0.02127;NSAMP=622;MSQ=36.24;AC=622;AN=29246;NFAM=618
chr12	132464172	473896	N	<DUP>	4.30777e+06	PASS	SVTYPE=DUP;POS=132464172;SVLEN=458;END=132464630;STRANDS=-+:17972;IMPRECISE;CIPOS=-1304,213;CIEND=-328,1081;CIPOS95=-397,213;CIEND95=-166,166;SU=17972;PE=17867;SR=105;ALG=SUM;AF=0.6735;NSAMP=13469;MSQ=209.08;RETAINED;AC=19696;AN=29246;NFAM=12407
chr12	132464641	115558_2	N	N]chr9:134714471]	18517.3	LOW	SVTYPE=BND;POS=132464641;STRANDS=++:4;IMPRECISE;CIPOS=-9,318;CIEND=-10,210;CIPOS95=0,104;CIEND95=0,75;MATEID=115558_1;EVENT=115558;SECONDARY;SU=4;PE=4;SR=0;ALG=PROD;AF=0.02034;NSAMP=595;MSQ=22.14;AC=595;AN=29246;NFAM=592
chr12	132469644	473904	N	<DUP>	41358.4	PASS	SVTYPE=DUP;POS=132469644;SVLEN=196;END=132469840;STRANDS=-+:113;CIPOS=-1,3;CIEND=-7,2;CIPOS95=0,0;CIEND95=0,0;SU=113;PE=2;SR=111;ALG=PROD;AF=0.05146;NSAMP=1504;MSQ=17.74;AC=1505;AN=29246;NFAM=1479
chr12	132469675	190431_1	N	N[chr12:132469802[	11226.5	LOW	SVTYPE=BND;POS=132469675;STRANDS=+-:510;CIPOS=-3,3;CIEND=-1,0;CIPOS95=0,0;CIEND95=0,0;MATEID=190431_2;EVENT=190431;SU=510;PE=9;SR=501;ALG=PROD;AF=0.003909;NSAMP=102;MSQ=58.47;RECLASSIFIED;AC=113;AN=28906;NFAM=97
chr12	132469802	190431_2	N	]chr12:132469675]N	11226.5	LOW	SVTYPE=BND;POS=132469675;STRANDS=+-:510;CIPOS=-1,0;CIEND=-3,3;CIPOS95=0,0;CIEND95=0,0;MATEID=190431_1;EVENT=190431;SECONDARY;SU=510;PE=9;SR=501;ALG=PROD;AF=0.003909;NSAMP=102;MSQ=58.47;RECLASSIFIED;AC=113;AN=28906;NFAM=97
chr12	132470409	190433_1	N	N[chr12:132470921[	5072.28	LOW	SVTYPE=BND;POS=132470409;STRANDS=+-:4;CIPOS=-9,8;CIEND=-9,8;CIPOS95=0,0;CIEND95=0,0;MATEID=190433_2;EVENT=190433;SU=4;PE=0;SR=4;ALG=PROD;AF=0.002735;NSAMP=80;MSQ=36;RECLASSIFIED;AC=80;AN=29246;NFAM=78
chr12	132470459	190432_1	N	N[chr12:132470540[	291.94	LOW	SVTYPE=BND;POS=132470459;STRANDS=+-:7;CIPOS=-5,4;CIEND=-5,4;CIPOS95=0,0;CIEND95=0,0;MATEID=190432_2;EVENT=190432;SU=7;PE=0;SR=7;ALG=PROD;AF=0.0001026;NSAMP=3;MSQ=63.56;RECLASSIFIED;AC=3;AN=29246;NFAM=3
chr12	132470467	473905_1	N	]chr12:132470871]N	70465.9	LOW	SVTYPE=BND;POS=132470467;STRANDS=-+:644;IMPRECISE;CIPOS=-849,181;CIEND=-262,854;CIPOS95=-126,126;CIEND95=-188,188;MATEID=473905_2;EVENT=473905;SU=644;PE=622;SR=22;ALG=SUM;AF=0.07693;NSAMP=2188;MSQ=18.87;RETAINED;RECLASSIFIED;AC=2250;AN=29246;NFAM=2112
chr12	132470502	62119_2	N	[chr3:96181842[N	4256.42	LOW	SVTYPE=BND;POS=132470502;STRANDS=--:4;IMPRECISE;CIPOS=-7,8;CIEND=-10,8;CIPOS95=-1,3;CIEND95=-1,0;MATEID=62119_1;EVENT=62119;SECONDARY;SU=4;PE=0;SR=4;ALG=PROD;AF=0.005471;NSAMP=137;MSQ=21.13;AC=160;AN=29246;NFAM=137
chr12	132470540	190432_2	N	]chr12:132470459]N	291.94	LOW	SVTYPE=BND;POS=132470459;STRANDS=+-:7;CIPOS=-5,4;CIEND=-5,4;CIPOS95=0,0;CIEND95=0,0;MATEID=190432_1;EVENT=190432;SECONDARY;SU=7;PE=0;SR=7;ALG=PROD;AF=0.0001026;NSAMP=3;MSQ=63.56;RECLASSIFIED;AC=3;AN=29246;NFAM=3
chr12	132470566	190434_1	N	N[chr12:132470892[	44963.2	LOW	SVTYPE=BND;POS=132470566;STRANDS=+-:6;IMPRECISE;CIPOS=-8,5;CIEND=-6,7;CIPOS95=-1,0;CIEND95=0,1;MATEID=190434_2;EVENT=190434;SU=6;PE=0;SR=6;ALG=PROD;AF=0.02021;NSAMP=591;MSQ=46.53;RETAINED;RECLASSIFIED;AC=591;AN=29246;NFAM=578
chr12	132470660	94079_2	N	N[chr6:22849515[	255.38	LOW	SVTYPE=BND;POS=132470660;STRANDS=-+:4;CIPOS=-9,8;CIEND=-9,8;CIPOS95=0,0;CIEND95=0,0;MATEID=94079_1;EVENT=94079;SECONDARY;SU=4;PE=0;SR=4;ALG=PROD;AF=0.0002735;NSAMP=8;MSQ=21.93;AC=8;AN=29246;NFAM=8
chr12	132470766	190437_1	N	N[chr12:132470949[	1.20447e+06	LOW	SVTYPE=BND;POS=132470766;STRANDS=+-:49;CIPOS=-6,5;CIEND=-9,5;CIPOS95=0,0;CIEND95=0,0;MATEID=190437_2;EVENT=190437;SU=49;PE=0;SR=49;ALG=PROD;AF=0.3707;NSAMP=9710;MSQ=74.11;RETAINED;RECLASSIFIED;AC=10842;AN=29246;NFAM=9014
chr12	132470871	473905_2	N	N[chr12:132470467[	70465.9	LOW	SVTYPE=BND;POS=132470467;STRANDS=-+:644;IMPRECISE;CIPOS=-262,854;CIEND=-849,181;CIPOS95=-188,188;CIEND95=-126,126;MATEID=473905_1;EVENT=473905;SECONDARY;SU=644;PE=622;SR=22;ALG=SUM;AF=0.07693;NSAMP=2188;MSQ=18.87;RETAINED;RECLASSIFIED;AC=2250;AN=29246;NFAM=2112
chr12	132470871	62120_2	N	N]chr3:194025341]	21349.6	LOW	SVTYPE=BND;POS=132470871;STRANDS=++:213;CIPOS=-4,2;CIEND=-3,3;CIPOS95=0,0;CIEND95=0,0;MATEID=62120_1;EVENT=62120;SECONDARY;SU=213;PE=0;SR=213;ALG=PROD;AF=0.02011;NSAMP=563;MSQ=21.71;AC=588;AN=29246;NFAM=552
chr12	132470892	190434_2	N	]chr12:132470566]N	44963.2	LOW	SVTYPE=BND;POS=132470566;STRANDS=+-:6;IMPRECISE;CIPOS=-6,7;CIEND=-8,5;CIPOS95=0,1;CIEND95=-1,0;MATEID=190434_1;EVENT=190434;SECONDARY;SU=6;PE=0;SR=6;ALG=PROD;AF=0.02021;NSAMP=591;MSQ=46.53;RETAINED;RECLASSIFIED;AC=591;AN=29246;NFAM=578
chr12	132470921	190433_2	N	]chr12:132470409]N	5072.28	LOW	SVTYPE=BND;POS=132470409;STRANDS=+-:4;CIPOS=-9,8;CIEND=-9,8;CIPOS95=0,0;CIEND95=0,0;MATEID=190433_1;EVENT=190433;SECONDARY;SU=4;PE=0;SR=4;ALG=PROD;AF=0.002735;NSAMP=80;MSQ=36;RECLASSIFIED;AC=80;AN=29246;NFAM=78
chr12	132470949	190437_2	N	]chr12:132470766]N	1.20447e+06	LOW	SVTYPE=BND;POS=132470766;STRANDS=+-:49;CIPOS=-9,5;CIEND=-6,5;CIPOS95=0,0;CIEND95=0,0;MATEID=190437_1;EVENT=190437;SECONDARY;SU=49;PE=0;SR=49;ALG=PROD;AF=0.3707;NSAMP=9710;MSQ=74.11;RETAINED;RECLASSIFIED;AC=10842;AN=29246;NFAM=9014
chr12	132470949	473913_1	N	]chr12:132471124]N	154300	LOW	SVTYPE=BND;POS=132470949;STRANDS=-+:8;IMPRECISE;CIPOS=-72,28;CIEND=-30,28;CIPOS95=-43,28;CIEND95=-1,1;MATEID=473913_2;EVENT=473913;SU=8;PE=0;SR=8;ALG=SUM;AF=0.1607;NSAMP=4694;MSQ=20.73;RECLASSIFIED;AC=4701;AN=29246;NFAM=4523
chr12	132471124	473913_2	N	N[chr12:132470949[	154300	LOW	SVTYPE=BND;POS=132470949;STRANDS=-+:8;IMPRECISE;CIPOS=-30,28;CIEND=-72,28;CIPOS95=-1,1;CIEND95=-43,28;MATEID=473913_1;EVENT=473913;SECONDARY;SU=8;PE=0;SR=8;ALG=SUM;AF=0.1607;NSAMP=4694;MSQ=20.73;RECLASSIFIED;AC=4701;AN=29246;NFAM=4523
chr12	132472937	473914_1	N	]chr12:132473403]N	119645	LOW	SVTYPE=BND;POS=132472937;STRANDS=-+:4;IMPRECISE;CIPOS=-431,9;CIEND=-10,436;CIPOS95=-132,1;CIEND95=-1,142;MATEID=473914_2;EVENT=473914;SU=4;PE=4;SR=0;ALG=PROD;AF=0.1239;NSAMP=3603;MSQ=22.53;RECLASSIFIED;AC=3623;AN=29246;NFAM=3454
chr12	132473158	190442	N	<DEL>	1.92573e+06	PASS	SVTYPE=DEL;POS=132473158;SVLEN=-823;END=132473981;STRANDS=+-:231;IMPRECISE;CIPOS=-48,17;CIEND=-199,47;CIPOS95=-4,4;CIEND95=-4,4;SU=231;PE=231;SR=0;ALG=PROD;AF=0.3772;NSAMP=9112;MSQ=112.16;RETAINED;MEDGQR=2.31;Q10GQR=0.63;AC=11029;AN=29242;NFAM=8458
chr12	132473403	473914_2	N	N[chr12:132472937[	119645	LOW	SVTYPE=BND;POS=132472937;STRANDS=-+:4;IMPRECISE;CIPOS=-10,436;CIEND=-431,9;CIPOS95=-1,142;CIEND95=-132,1;MATEID=473914_1;EVENT=473914;SECONDARY;SU=4;PE=4;SR=0;ALG=PROD;AF=0.1239;NSAMP=3603;MSQ=22.53;RECLASSIFIED;AC=3623;AN=29246;NFAM=3454
chr12	132474641	190446_1	N	N[chr12:132475366[	781814	LOW	SVTYPE=BND;POS=132474641;STRANDS=+-:6;IMPRECISE;CIPOS=-10,9;CIEND=-10,9;CIPOS95=-3,3;CIEND95=-3,3;MATEID=190446_2;EVENT=190446;SU=6;PE=5;SR=1;ALG=PROD;AF=0.402;NSAMP=9485;MSQ=51.67;RECLASSIFIED;AC=11756;AN=29246;NFAM=8844
chr12	132475012	190447_1	N	N[chr12:132475415[	21871.6	LOW	SVTYPE=BND;POS=132475012;STRANDS=+-:9;IMPRECISE;CIPOS=-10,9;CIEND=-10,9;CIPOS95=-3,3;CIEND95=-3,3;MATEID=190447_2;EVENT=190447;SU=9;PE=8;SR=1;ALG=PROD;AF=0.01723;NSAMP=502;MSQ=18.51;RECLASSIFIED;AC=504;AN=29246;NFAM=492
chr12	132475366	190446_2	N	]chr12:132474641]N	781814	LOW	SVTYPE=BND;POS=132474641;STRANDS=+-:6;IMPRECISE;CIPOS=-10,9;CIEND=-10,9;CIPOS95=-3,3;CIEND95=-3,3;MATEID=190446_1;EVENT=190446;SECONDARY;SU=6;PE=5;SR=1;ALG=PROD;AF=0.402;NSAMP=9485;MSQ=51.67;RECLASSIFIED;AC=11756;AN=29246;NFAM=8844
chr12	132475415	190447_2	N	]chr12:132475012]N	21871.6	LOW	SVTYPE=BND;POS=132475012;STRANDS=+-:9;IMPRECISE;CIPOS=-10,9;CIEND=-10,9;CIPOS95=-3,3;CIEND95=-3,3;MATEID=190447_1;EVENT=190447;SECONDARY;SU=9;PE=8;SR=1;ALG=PROD;AF=0.01723;NSAMP=502;MSQ=18.51;RECLASSIFIED;AC=504;AN=29246;NFAM=492
chr12	132486945	190450	N	<DEL>	353.68	PASS	SVTYPE=DEL;POS=132486945;SVLEN=-1827;END=132488772;STRANDS=+-:16;CIPOS=-10,9;CIEND=-10,9;CIPOS95=0,0;CIEND95=0,0;SU=16;PE=11;SR=5;ALG=PROD;AF=3.419e-05;NSAMP=1;MSQ=353.68;AC=1;AN=29246;NFAM=1
chr12	132488259	190451_1	N	N[chr12:132488581[	86.73	LOW	SVTYPE=BND;POS=132488259;STRANDS=+-:5;CIPOS=-10,9;CIEND=-10,9;CIPOS95=0,0;CIEND95=0,0;MATEID=190451_2;EVENT=190451;SU=5;PE=0;SR=5;ALG=PROD;AF=0.0001368;NSAMP=4;MSQ=19.31;RECLASSIFIED;AC=4;AN=29246;NFAM=4
chr12	132488581	190451_2	N	]chr12:132488259]N	86.73	LOW	SVTYPE=BND;POS=132488259;STRANDS=+-:5;CIPOS=-10,9;CIEND=-10,9;CIPOS95=0,0;CIEND95=0,0;MATEID=190451_1;EVENT=190451;SECONDARY;SU=5;PE=0;SR=5;ALG=PROD;AF=0.0001368;NSAMP=4;MSQ=19.31;RECLASSIFIED;AC=4;AN=29246;NFAM=4
chr12	132489673	190452_1	N	N[chr12:132490099[	325.68	LOW	SVTYPE=BND;POS=132489673;STRANDS=+-:33;CIPOS=-9,8;CIEND=-9,8;CIPOS95=0,0;CIEND95=0,0;MATEID=190452_2;EVENT=190452;SU=33;PE=0;SR=33;ALG=PROD;AF=0.0001026;NSAMP=3;MSQ=42.42;RECLASSIFIED;AC=3;AN=29246;NFAM=3
chr12	132489843	190453_1	N	N[chr12:132490081[	1385.83	LOW	SVTYPE=BND;POS=132489843;STRANDS=+-:4;CIPOS=-9,8;CIEND=-9,8;CIPOS95=0,0;CIEND95=0,0;MATEID=190453_2;EVENT=190453;SU=4;PE=0;SR=4;ALG=PROD;AF=0.001337;NSAMP=39;MSQ=17.44;RECLASSIFIED;AC=39;AN=29178;NFAM=39
chr12	132490081	190453_2	N	]chr12:132489843]N	1385.83	LOW	SVTYPE=BND;POS=132489843;STRANDS=+-:4;CIPOS=-9,8;CIEND=-9,8;CIPOS95=0,0;CIEND95=0,0;MATEID=190453_1;EVENT=190453;SECONDARY;SU=4;PE=0;SR=4;ALG=PROD;AF=0.001337;NSAMP=39;MSQ=17.44;RECLASSIFIED;AC=39;AN=29178;NFAM=39
chr12	132490099	190452_2	N	]chr12:132489673]N	325.68	LOW	SVTYPE=BND;POS=132489673;STRANDS=+-:33;CIPOS=-9,8;CIEND=-9,8;CIPOS95=0,0;CIEND95=0,0;MATEID=190452_1;EVENT=190452;SECONDARY;SU=33;PE=0;SR=33;ALG=PROD;AF=0.0001026;NSAMP=3;MSQ=42.42;RECLASSIFIED;AC=3;AN=29246;NFAM=3
chr12	132490164	94080_2	N	[chr6:29846900[N	559665	PASS	SVTYPE=BND;POS=132490164;STRANDS=--:29462;CIPOS=-9,1;CIEND=-20,1;CIPOS95=0,0;CIEND95=0,0;MATEID=94080_1;EVENT=94080;SECONDARY;SU=29462;PE=29462;SR=0;ALG=PROD;AF=0.03673;NSAMP=1064;MSQ=236.38;AC=1074;AN=29240;NFAM=974
chr12	132490185	190454_1	N	N[chr12:132490436[	2904.85	LOW	SVTYPE=BND;POS=132490185;STRANDS=+-:4;CIPOS=-9,8;CIEND=-9,8;CIPOS95=0,0;CIEND95=0,0;MATEID=190454_2;EVENT=190454;SU=4;PE=0;SR=4;ALG=PROD;AF=0.0001455;NSAMP=4;MSQ=17.06;RECLASSIFIED;AC=4;AN=27488;NFAM=4
chr12	132490436	190454_2	N	]chr12:132490185]N	2904.85	LOW	SVTYPE=BND;POS=132490185;STRANDS=+-:4;CIPOS=-9,8;CIEND=-9,8;CIPOS95=0,0;CIEND95=0,0;MATEID=190454_1;EVENT=190454;SECONDARY;SU=4;PE=0;SR=4;ALG=PROD;AF=0.0001455;NSAMP=4;MSQ=17.06;RECLASSIFIED;AC=4;AN=27488;NFAM=4
chr12	132490860	190455_1	N	N[chr12:132508143[	227909	LOW	SVTYPE=BND;POS=132490860;STRANDS=+-:17248;CIPOS=0,15;CIEND=-59,1;CIPOS95=0,0;CIEND95=0,0;MATEID=190455_2;EVENT=190455;SU=17248;PE=17248;SR=0;ALG=PROD;AF=0.03071;NSAMP=898;MSQ=125;RECLASSIFIED;AC=898;AN=29246;NFAM=831
chr12	132490862	190456_1	N	N[chr12:132509154[	27282.6	LOW	SVTYPE=BND;POS=132490862;STRANDS=+-:3675;IMPRECISE;CIPOS=-2,139;CIEND=-117,7;CIPOS95=-2,2;CIEND95=-1,1;MATEID=190456_2;EVENT=190456;SU=3675;PE=3675;SR=0;ALG=PROD;AF=0.007112;NSAMP=208;MSQ=49.59;RECLASSIFIED;AC=208;AN=29246;NFAM=195
chr12	132508143	190455_2	N	]chr12:132490860]N	227909	LOW	SVTYPE=BND;POS=132490860;STRANDS=+-:17248;CIPOS=-59,1;CIEND=0,15;CIPOS95=0,0;CIEND95=0,0;MATEID=190455_1;EVENT=190455;SECONDARY;SU=17248;PE=17248;SR=0;ALG=PROD;AF=0.03071;NSAMP=898;MSQ=125;RECLASSIFIED;AC=898;AN=29246;NFAM=831
chr12	132508568	190459_1	N	N[chr12:132508873[	276720	LOW	SVTYPE=BND;POS=132508568;STRANDS=+-:76;CIPOS=-10,9;CIEND=-10,9;CIPOS95=0,0;CIEND95=0,0;MATEID=190459_2;EVENT=190459;SU=76;PE=70;SR=6;ALG=PROD;AF=0.0383;NSAMP=1120;MSQ=128.77;RECLASSIFIED;AC=1120;AN=29246;NFAM=1053
chr12	132508621	190460_1	N	N[chr12:132509095[	337670	LOW	SVTYPE=BND;POS=132508621;STRANDS=+-:48;IMPRECISE;CIPOS=-30,29;CIEND=-30,29;CIPOS95=-1,1;CIEND95=0,0;MATEID=190460_2;EVENT=190460;SU=48;PE=44;SR=4;ALG=PROD;AF=0.04161;NSAMP=1217;MSQ=143.67;RECLASSIFIED;AC=1217;AN=29246;NFAM=1147
chr12	132508855	190461_1	N	N[chr12:132509127[	214209	LOW	SVTYPE=BND;POS=132508855;STRANDS=+-:9;IMPRECISE;CIPOS=-3,0;CIEND=-10,9;CIPOS95=-3,0;CIEND95=-3,3;MATEID=190461_2;EVENT=190461;SU=9;PE=8;SR=1;ALG=PROD;AF=0.02486;NSAMP=727;MSQ=115.58;RECLASSIFIED;AC=727;AN=29246;NFAM=659
chr12	132508873	190459_2	N	]chr12:132508568]N	276720	LOW	SVTYPE=BND;POS=132508568;STRANDS=+-:76;CIPOS=-10,9;CIEND=-10,9;CIPOS95=0,0;CIEND95=0,0;MATEID=190459_1;EVENT=190459;SECONDARY;SU=76;PE=70;SR=6;ALG=PROD;AF=0.0383;NSAMP=1120;MSQ=128.77;RECLASSIFIED;AC=1120;AN=29246;NFAM=1053
chr12	132509095	190460_2	N	]chr12:132508621]N	337670	LOW	SVTYPE=BND;POS=132508621;STRANDS=+-:48;IMPRECISE;CIPOS=-30,29;CIEND=-30,29;CIPOS95=0,0;CIEND95=-1,1;MATEID=190460_1;EVENT=190460;SECONDARY;SU=48;PE=44;SR=4;ALG=PROD;AF=0.04161;NSAMP=1217;MSQ=143.67;RECLASSIFIED;AC=1217;AN=29246;NFAM=1147
chr12	132509127	190461_2	N	]chr12:132508855]N	214209	LOW	SVTYPE=BND;POS=132508855;STRANDS=+-:9;IMPRECISE;CIPOS=-10,9;CIEND=-3,0;CIPOS95=-3,3;CIEND95=-3,0;MATEID=190461_1;EVENT=190461;SECONDARY;SU=9;PE=8;SR=1;ALG=PROD;AF=0.02486;NSAMP=727;MSQ=115.58;RECLASSIFIED;AC=727;AN=29246;NFAM=659
chr12	132509154	190456_2	N	]chr12:132490862]N	27282.6	LOW	SVTYPE=BND;POS=132490862;STRANDS=+-:3675;IMPRECISE;CIPOS=-117,7;CIEND=-2,139;CIPOS95=-1,1;CIEND95=-2,2;MATEID=190456_1;EVENT=190456;SECONDARY;SU=3675;PE=3675;SR=0;ALG=PROD;AF=0.007112;NSAMP=208;MSQ=49.59;RECLASSIFIED;AC=208;AN=29246;NFAM=195
chr12	132509478	190462_1	N	N[chr12:132509827[	408.97	LOW	SVTYPE=BND;POS=132509478;STRANDS=+-:7;CIPOS=-5,4;CIEND=-5,4;CIPOS95=0,0;CIEND95=0,0;MATEID=190462_2;EVENT=190462;SU=7;PE=0;SR=7;ALG=PROD;AF=0.0002735;NSAMP=8;MSQ=35.41;RECLASSIFIED;AC=8;AN=29246;NFAM=8
chr12	132509735	190464_1	N	N[chr12:132509797[	499.63	LOW	SVTYPE=BND;POS=132509735;STRANDS=+-:18;CIPOS=-23,22;CIEND=-23,22;CIPOS95=0,0;CIEND95=0,0;MATEID=190464_2;EVENT=190464;SU=18;PE=0;SR=18;ALG=PROD;AF=3.42e-05;NSAMP=1;MSQ=320.74;RECLASSIFIED;AC=1;AN=29244;NFAM=1
chr12	132509797	190464_2	N	]chr12:132509735]N	499.63	LOW	SVTYPE=BND;POS=132509735;STRANDS=+-:18;CIPOS=-23,22;CIEND=-23,22;CIPOS95=0,0;CIEND95=0,0;MATEID=190464_1;EVENT=190464;SECONDARY;SU=18;PE=0;SR=18;ALG=PROD;AF=3.42e-05;NSAMP=1;MSQ=320.74;RECLASSIFIED;AC=1;AN=29244;NFAM=1
chr12	132509827	190462_2	N	]chr12:132509478]N	408.97	LOW	SVTYPE=BND;POS=132509478;STRANDS=+-:7;CIPOS=-5,4;CIEND=-5,4;CIPOS95=0,0;CIEND95=0,0;MATEID=190462_1;EVENT=190462;SECONDARY;SU=7;PE=0;SR=7;ALG=PROD;AF=0.0002735;NSAMP=8;MSQ=35.41;RECLASSIFIED;AC=8;AN=29246;NFAM=8
chr12	132511940	94081_2	N	N]chr6:29846917]	573316	LOW	SVTYPE=BND;POS=132511940;STRANDS=++:29778;CIPOS=-1,9;CIEND=-1,9;CIPOS95=0,0;CIEND95=0,0;MATEID=94081_1;EVENT=94081;SECONDARY;SU=29778;PE=29778;SR=0;ALG=PROD;AF=0.04589;NSAMP=1342;MSQ=225.63;AC=1342;AN=29246;NFAM=1253
chr12	132518243	190465_1	N	N[chr12:132518293[	3864.6	LOW	SVTYPE=BND;POS=132518243;STRANDS=+-:147;CIPOS=-4,2;CIEND=-2,2;CIPOS95=0,0;CIEND95=0,0;MATEID=190465_2;EVENT=190465;SU=147;PE=2;SR=145;ALG=PROD;AF=0.0006155;NSAMP=18;MSQ=167.06;RECLASSIFIED;AC=18;AN=29246;NFAM=18
chr12	132518293	190465_2	N	]chr12:132518243]N	3864.6	LOW	SVTYPE=BND;POS=132518243;STRANDS=+-:147;CIPOS=-2,2;CIEND=-4,2;CIPOS95=0,0;CIEND95=0,0;MATEID=190465_1;EVENT=190465;SECONDARY;SU=147;PE=2;SR=145;ALG=PROD;AF=0.0006155;NSAMP=18;MSQ=167.06;RECLASSIFIED;AC=18;AN=29246;NFAM=18
chr12	132518415	190466_1	N	N[chr12:132518596[	203.76	LOW	SVTYPE=BND;POS=132518415;STRANDS=+-:4;IMPRECISE;CIPOS=-9,8;CIEND=-7,9;CIPOS95=0,0;CIEND95=0,3;MATEID=190466_2;EVENT=190466;SU=4;PE=0;SR=4;ALG=PROD;AF=0.0001026;NSAMP=3;MSQ=63.83;RECLASSIFIED;AC=3;AN=29246;NFAM=3
chr12	132518596	190466_2	N	]chr12:132518415]N	203.76	LOW	SVTYPE=BND;POS=132518415;STRANDS=+-:4;IMPRECISE;CIPOS=-7,9;CIEND=-9,8;CIPOS95=0,3;CIEND95=0,0;MATEID=190466_1;EVENT=190466;SECONDARY;SU=4;PE=0;SR=4;ALG=PROD;AF=0.0001026;NSAMP=3;MSQ=63.83;RECLASSIFIED;AC=3;AN=29246;NFAM=3
chr12	132527613	190469_1	N	N[chr12:132527765[	30.07	LOW	SVTYPE=BND;POS=132527613;STRANDS=+-:4;IMPRECISE;CIPOS=-9,8;CIEND=-7,7;CIPOS95=0,0;CIEND95=-2,3;MATEID=190469_2;EVENT=190469;SU=4;PE=0;SR=4;ALG=PROD;AF=6.839e-05;NSAMP=2;MSQ=13.48;RETAINED;RECLASSIFIED;AC=2;AN=29246;NFAM=2
chr12	132527765	190469_2	N	]chr12:132527613]N	30.07	LOW	SVTYPE=BND;POS=132527613;STRANDS=+-:4;IMPRECISE;CIPOS=-7,7;CIEND=-9,8;CIPOS95=-2,3;CIEND95=0,0;MATEID=190469_1;EVENT=190469;SECONDARY;SU=4;PE=0;SR=4;ALG=PROD;AF=6.839e-05;NSAMP=2;MSQ=13.48;RETAINED;RECLASSIFIED;AC=2;AN=29246;NFAM=2
chr12	132535327	190471	N	<DEL>	647.57	PASS	SVTYPE=DEL;POS=132535327;SVLEN=-140;END=132535467;STRANDS=+-:25;CIPOS=-23,22;CIEND=-23,22;CIPOS95=0,0;CIEND95=0,0;SU=25;PE=0;SR=25;ALG=PROD;AF=6.839e-05;NSAMP=2;MSQ=323.62;AC=2;AN=29246;NFAM=1
chr12	132556687	190475_1	N	N[chr12:132556814[	20531.8	LOW	SVTYPE=BND;POS=132556687;STRANDS=+-:9;IMPRECISE;CIPOS=-24,20;CIEND=-29,28;CIPOS95=-1,1;CIEND95=0,0;MATEID=190475_2;EVENT=190475;SU=9;PE=1;SR=8;ALG=PROD;AF=0.01604;NSAMP=469;MSQ=26.64;RECLASSIFIED;AC=469;AN=29246;NFAM=467
chr12	132556814	190475_2	N	]chr12:132556687]N	20531.8	LOW	SVTYPE=BND;POS=132556687;STRANDS=+-:9;IMPRECISE;CIPOS=-29,28;CIEND=-24,20;CIPOS95=0,0;CIEND95=-1,1;MATEID=190475_1;EVENT=190475;SECONDARY;SU=9;PE=1;SR=8;ALG=PROD;AF=0.01604;NSAMP=469;MSQ=26.64;RECLASSIFIED;AC=469;AN=29246;NFAM=467
chr12	132559993	473916	N	<DUP>	138.73	PASS	SVTYPE=DUP;POS=132559993;SVLEN=136898;END=132696891;STRANDS=-+:14;CIPOS=-10,9;CIEND=-10,9;CIPOS95=0,0;CIEND95=0,0;SU=14;PE=9;SR=5;ALG=PROD;AF=3.419e-05;NSAMP=1;MSQ=136.92;AC=1;AN=29246;NFAM=1
chr12	132560153	190476_1	N	N[chr12:132560455[	217.32	LOW	SVTYPE=BND;POS=132560153;STRANDS=+-:4;CIPOS=-9,8;CIEND=-9,8;CIPOS95=0,0;CIEND95=0,0;MATEID=190476_2;EVENT=190476;SU=4;PE=0;SR=4;ALG=PROD;AF=0.0001368;NSAMP=4;MSQ=15.74;RECLASSIFIED;AC=4;AN=29238;NFAM=4
chr12	132560455	190476_2	N	]chr12:132560153]N	217.32	LOW	SVTYPE=BND;POS=132560153;STRANDS=+-:4;CIPOS=-9,8;CIEND=-9,8;CIPOS95=0,0;CIEND95=0,0;MATEID=190476_1;EVENT=190476;SECONDARY;SU=4;PE=0;SR=4;ALG=PROD;AF=0.0001368;NSAMP=4;MSQ=15.74;RECLASSIFIED;AC=4;AN=29238;NFAM=4
chr12	132563004	190477_1	N	N[chr12:132563254[	185688	LOW	SVTYPE=BND;POS=132563004;STRANDS=+-:38;CIPOS=-9,6;CIEND=-9,8;CIPOS95=0,0;CIEND95=0,0;MATEID=190477_2;EVENT=190477;SU=38;PE=0;SR=38;ALG=PROD;AF=0.09353;NSAMP=2735;MSQ=56.99;RECLASSIFIED;AC=2735;AN=29242;NFAM=2671
chr12	132563006	190478_1	N	N[chr12:132563422[	26836.8	LOW	SVTYPE=BND;POS=132563006;STRANDS=+-:4;CIPOS=-9,8;CIEND=-9,8;CIPOS95=0,0;CIEND95=0,0;MATEID=190478_2;EVENT=190478;SU=4;PE=0;SR=4;ALG=PROD;AF=0.01946;NSAMP=569;MSQ=30.44;RECLASSIFIED;AC=569;AN=29246;NFAM=566
chr12	132563254	190477_2	N	]chr12:132563004]N	185688	LOW	SVTYPE=BND;POS=132563004;STRANDS=+-:38;CIPOS=-9,8;CIEND=-9,6;CIPOS95=0,0;CIEND95=0,0;MATEID=190477_1;EVENT=190477;SECONDARY;SU=38;PE=0;SR=38;ALG=PROD;AF=0.09353;NSAMP=2735;MSQ=56.99;RECLASSIFIED;AC=2735;AN=29242;NFAM=2671
chr12	132563342	190479_1	N	N[chr12:132563427[	145.24	LOW	SVTYPE=BND;POS=132563342;STRANDS=+-:4;CIPOS=-9,8;CIEND=-9,8;CIPOS95=0,0;CIEND95=0,0;MATEID=190479_2;EVENT=190479;SU=4;PE=0;SR=4;ALG=PROD;AF=0.0001368;NSAMP=4;MSQ=14.65;RECLASSIFIED;AC=4;AN=29246;NFAM=4
chr12	132563422	190478_2	N	]chr12:132563006]N	26836.8	LOW	SVTYPE=BND;POS=132563006;STRANDS=+-:4;CIPOS=-9,8;CIEND=-9,8;CIPOS95=0,0;CIEND95=0,0;MATEID=190478_1;EVENT=190478;SECONDARY;SU=4;PE=0;SR=4;ALG=PROD;AF=0.01946;NSAMP=569;MSQ=30.44;RECLASSIFIED;AC=569;AN=29246;NFAM=566
chr12	132563427	190479_2	N	]chr12:132563342]N	145.24	LOW	SVTYPE=BND;POS=132563342;STRANDS=+-:4;CIPOS=-9,8;CIEND=-9,8;CIPOS95=0,0;CIEND95=0,0;MATEID=190479_1;EVENT=190479;SECONDARY;SU=4;PE=0;SR=4;ALG=PROD;AF=0.0001368;NSAMP=4;MSQ=14.65;RECLASSIFIED;AC=4;AN=29246;NFAM=4
chr12	132563687	473917_1	N	]chr12:132564005]N	10883.1	LOW	SVTYPE=BND;POS=132563687;STRANDS=-+:8;IMPRECISE;CIPOS=-674,29;CIEND=-30,654;CIPOS95=-92,29;CIEND95=-30,91;MATEID=473917_2;EVENT=473917;SU=8;PE=8;SR=0;ALG=PROD;AF=0.009711;NSAMP=283;MSQ=28.32;RECLASSIFIED;AC=284;AN=29246;NFAM=280
chr12	132564005	473917_2	N	N[chr12:132563687[	10883.1	LOW	SVTYPE=BND;POS=132563687;STRANDS=-+:8;IMPRECISE;CIPOS=-30,654;CIEND=-674,29;CIPOS95=-30,91;CIEND95=-92,29;MATEID=473917_1;EVENT=473917;SECONDARY;SU=8;PE=8;SR=0;ALG=PROD;AF=0.009711;NSAMP=283;MSQ=28.32;RECLASSIFIED;AC=284;AN=29246;NFAM=280
chr12	132564545	558966_1	N	N]chr12:132767625]	21439.3	LOW	SVTYPE=BND;POS=132564545;STRANDS=++:851;IMPRECISE;CIPOS=-221,753;CIEND=-195,800;CIPOS95=-80,80;CIEND95=-127,127;MATEID=558966_2;EVENT=558966;SU=851;PE=812;SR=39;ALG=SUM;AF=0.01385;NSAMP=405;MSQ=26.58;AC=405;AN=29246;NFAM=403
chr12	132564752	558967_1	N	[chr12:132767465[N	21548.4	LOW	SVTYPE=BND;POS=132564752;STRANDS=--:192;IMPRECISE;CIPOS=-24,10;CIEND=-363,11;CIPOS95=-2,2;CIEND95=-17,11;MATEID=558967_2;EVENT=558967;SU=192;PE=192;SR=0;ALG=PROD;AF=0.01641;NSAMP=480;MSQ=25.71;AC=480;AN=29246;NFAM=477
chr12	132564873	473918_1	N	]chr12:132596921]N	5364.9	LOW	SVTYPE=BND;POS=132564873;STRANDS=-+:661;CIPOS=-7,0;CIEND=-4,2;CIPOS95=0,0;CIEND95=0,0;MATEID=473918_2;EVENT=473918;SU=661;PE=545;SR=116;ALG=PROD;AF=0.001402;NSAMP=41;MSQ=127.21;RECLASSIFIED;AC=41;AN=29246;NFAM=41
chr12	132566714	190481	N	<DEL>	199.64	PASS	SVTYPE=DEL;POS=132566714;SVLEN=-81;END=132566795;STRANDS=+-:5;CIPOS=-10,9;CIEND=-10,9;CIPOS95=0,0;CIEND95=0,0;SU=5;PE=0;SR=5;ALG=PROD;AF=3.419e-05;NSAMP=1;MSQ=197.75;AC=1;AN=29246;NFAM=1
chr12	132576207	115559_2	N	N[chr9:133514092[	202457	LOW	SVTYPE=BND;POS=132576207;STRANDS=-+:4;IMPRECISE;CIPOS=-10,9;CIEND=-10,9;CIPOS95=-1,1;CIEND95=-1,0;MATEID=115559_1;EVENT=115559;SECONDARY;SU=4;PE=2;SR=2;ALG=PROD;AF=0.08305;NSAMP=2237;MSQ=58.69;AC=2429;AN=29246;NFAM=2147
chr12	132578363	62121_2	N	N[chr3:56285009[	650.66	LOW	SVTYPE=BND;POS=132578363;STRANDS=-+:12;CIPOS=-29,28;CIEND=-29,28;CIPOS95=0,0;CIEND95=0,0;MATEID=62121_1;EVENT=62121;SECONDARY;SU=12;PE=0;SR=12;ALG=PROD;AF=0.0004787;NSAMP=14;MSQ=21.22;AC=14;AN=29246;NFAM=14
chr12	132578363	74598_2	N	N[chr4:99004464[	6085.57	LOW	SVTYPE=BND;POS=132578363;STRANDS=-+:222;CIPOS=-3,3;CIEND=-3,3;CIPOS95=0,0;CIEND95=0,0;MATEID=74598_1;EVENT=74598;SECONDARY;SU=222;PE=0;SR=222;ALG=PROD;AF=0.003693;NSAMP=108;MSQ=29.35;AC=108;AN=29246;NFAM=107
chr12	132578367	115560_2	N	N]chr9:94659447]	623.44	LOW	SVTYPE=BND;POS=132578367;STRANDS=++:4;CIPOS=-9,8;CIEND=-9,8;CIPOS95=0,0;CIEND95=0,0;MATEID=115560_1;EVENT=115560;SECONDARY;SU=4;PE=0;SR=4;ALG=PROD;AF=0.0005129;NSAMP=15;MSQ=20.62;AC=15;AN=29246;NFAM=15
chr12	132578699	190483_1	N	N[chr12:132579060[	536	LOW	SVTYPE=BND;POS=132578699;STRANDS=+-:5;CIPOS=-10,9;CIEND=-9,8;CIPOS95=0,0;CIEND95=0,0;MATEID=190483_2;EVENT=190483;SU=5;PE=1;SR=4;ALG=PROD;AF=0.0002393;NSAMP=7;MSQ=72.65;RECLASSIFIED;AC=7;AN=29246;NFAM=7
chr12	132579060	190483_2	N	]chr12:132578699]N	536	LOW	SVTYPE=BND;POS=132578699;STRANDS=+-:5;CIPOS=-9,8;CIEND=-10,9;CIPOS95=0,0;CIEND95=0,0;MATEID=190483_1;EVENT=190483;SECONDARY;SU=5;PE=1;SR=4;ALG=PROD;AF=0.0002393;NSAMP=7;MSQ=72.65;RECLASSIFIED;AC=7;AN=29246;NFAM=7
chr12	132587002	473919_1	N	]chr12:132587508]N	567.43	LOW	SVTYPE=BND;POS=132587002;STRANDS=-+:16;CIPOS=-25,20;CIEND=-20,22;CIPOS95=0,0;CIEND95=0,0;MATEID=473919_2;EVENT=473919;SU=16;PE=5;SR=11;ALG=PROD;AF=0.001504;NSAMP=44;MSQ=9.44;RECLASSIFIED;AC=44;AN=29246;NFAM=44
chr12	132587508	473919_2	N	N[chr12:132587002[	567.43	LOW	SVTYPE=BND;POS=132587002;STRANDS=-+:16;CIPOS=-20,22;CIEND=-25,20;CIPOS95=0,0;CIEND95=0,0;MATEID=473919_1;EVENT=473919;SECONDARY;SU=16;PE=5;SR=11;ALG=PROD;AF=0.001504;NSAMP=44;MSQ=9.44;RECLASSIFIED;AC=44;AN=29246;NFAM=44
chr12	132587638	473920	N	<DUP>	149.37	PASS	SVTYPE=DUP;POS=132587638;SVLEN=45944;END=132633582;STRANDS=-+:19;CIPOS=-6,1;CIEND=-10,9;CIPOS95=0,0;CIEND95=0,0;SU=19;PE=12;SR=7;ALG=PROD;AF=3.419e-05;NSAMP=1;MSQ=149.1;AC=1;AN=29246;NFAM=1
chr12	132592231	190487	N	<DEL>	41793.2	PASS	SVTYPE=DEL;POS=132592231;SVLEN=-2754;END=132594985;STRANDS=+-:2090;CIPOS=-9,37;CIEND=-79,8;CIPOS95=0,0;CIEND95=0,0;SU=2090;PE=2090;SR=0;ALG=PROD;AF=0.0053;NSAMP=155;MSQ=217.35;AC=155;AN=29246;NFAM=152
chr12	132592304	190486_1	N	N[chr12:132592754[	95.53	LOW	SVTYPE=BND;POS=132592304;STRANDS=+-:8;CIPOS=-9,9;CIEND=-10,9;CIPOS95=0,0;CIEND95=0,0;MATEID=190486_2;EVENT=190486;SU=8;PE=0;SR=8;ALG=PROD;AF=0.0001026;NSAMP=3;MSQ=7.12;RECLASSIFIED;AC=3;AN=29246;NFAM=3
chr12	132592754	190486_2	N	]chr12:132592304]N	95.53	LOW	SVTYPE=BND;POS=132592304;STRANDS=+-:8;CIPOS=-10,9;CIEND=-9,9;CIPOS95=0,0;CIEND95=0,0;MATEID=190486_1;EVENT=190486;SECONDARY;SU=8;PE=0;SR=8;ALG=PROD;AF=0.0001026;NSAMP=3;MSQ=7.12;RECLASSIFIED;AC=3;AN=29246;NFAM=3
chr12	132594786	473921	N	<DUP>	108.82	PASS	SVTYPE=DUP;POS=132594786;SVLEN=33663;END=132628449;STRANDS=-+:15;IMPRECISE;CIPOS=-256,9;CIEND=-10,332;CIPOS95=-42,3;CIEND95=-2,102;SU=15;PE=15;SR=0;ALG=PROD;AF=3.419e-05;NSAMP=1;MSQ=108.16;AC=1;AN=29246;NFAM=1
chr12	132596921	473918_2	N	N[chr12:132564873[	5364.9	LOW	SVTYPE=BND;POS=132564873;STRANDS=-+:661;CIPOS=-4,2;CIEND=-7,0;CIPOS95=0,0;CIEND95=0,0;MATEID=473918_1;EVENT=473918;SECONDARY;SU=661;PE=545;SR=116;ALG=PROD;AF=0.001402;NSAMP=41;MSQ=127.21;RECLASSIFIED;AC=41;AN=29246;NFAM=41
chr12	132597507	190489_1	N	N[chr12:132597755[	108322	LOW	SVTYPE=BND;POS=132597507;STRANDS=+-:4;IMPRECISE;CIPOS=-7,9;CIEND=0,1;CIPOS95=0,1;CIEND95=0,1;MATEID=190489_2;EVENT=190489;SU=4;PE=0;SR=4;ALG=PROD;AF=0.05334;NSAMP=1560;MSQ=37.88;RECLASSIFIED;AC=1560;AN=29246;NFAM=1524
chr12	132597525	473922_1	N	]chr12:132597891]N	482.64	LOW	SVTYPE=BND;POS=132597525;STRANDS=-+:4;IMPRECISE;CIPOS=-10,9;CIEND=-10,9;CIPOS95=-1,1;CIEND95=-1,1;MATEID=473922_2;EVENT=473922;SU=4;PE=1;SR=3;ALG=PROD;AF=0.0001368;NSAMP=4;MSQ=41.34;RECLASSIFIED;AC=4;AN=29246;NFAM=3
chr12	132597755	190489_2	N	]chr12:132597507]N	108322	LOW	SVTYPE=BND;POS=132597507;STRANDS=+-:4;IMPRECISE;CIPOS=0,1;CIEND=-7,9;CIPOS95=0,1;CIEND95=0,1;MATEID=190489_1;EVENT=190489;SECONDARY;SU=4;PE=0;SR=4;ALG=PROD;AF=0.05334;NSAMP=1560;MSQ=37.88;RECLASSIFIED;AC=1560;AN=29246;NFAM=1524
chr12	132597891	473922_2	N	N[chr12:132597525[	482.64	LOW	SVTYPE=BND;POS=132597525;STRANDS=-+:4;IMPRECISE;CIPOS=-10,9;CIEND=-10,9;CIPOS95=-1,1;CIEND95=-1,1;MATEID=473922_1;EVENT=473922;SECONDARY;SU=4;PE=1;SR=3;ALG=PROD;AF=0.0001368;NSAMP=4;MSQ=41.34;RECLASSIFIED;AC=4;AN=29246;NFAM=3
chr12	132597973	190491_1	N	N[chr12:132598232[	1.20433e+06	LOW	SVTYPE=BND;POS=132597973;STRANDS=+-:4;IMPRECISE;CIPOS=-10,9;CIEND=-10,9;CIPOS95=-3,3;CIEND95=-3,3;MATEID=190491_2;EVENT=190491;SU=4;PE=3;SR=1;ALG=PROD;AF=0.2676;NSAMP=7818;MSQ=94.21;RECLASSIFIED;AC=7825;AN=29246;NFAM=7208
chr12	132597987	190490_1	N	N[chr12:132598078[	6701.42	LOW	SVTYPE=BND;POS=132597987;STRANDS=+-:4;IMPRECISE;CIPOS=-10,9;CIEND=-10,9;CIPOS95=-3,3;CIEND95=-3,3;MATEID=190490_2;EVENT=190490;SU=4;PE=3;SR=1;ALG=PROD;AF=0.006672;NSAMP=194;MSQ=11.98;RECLASSIFIED;AC=195;AN=29228;NFAM=193
chr12	132597994	190492_1	N	N[chr12:132598363[	1.30027e+06	LOW	SVTYPE=BND;POS=132597994;STRANDS=+-:4;IMPRECISE;CIPOS=-10,9;CIEND=-10,0;CIPOS95=-3,3;CIEND95=-10,0;MATEID=190492_2;EVENT=190492;SU=4;PE=3;SR=1;ALG=PROD;AF=0.3087;NSAMP=9014;MSQ=82.68;RETAINED;RECLASSIFIED;AC=9029;AN=29246;NFAM=8387
chr12	132598078	190490_2	N	]chr12:132597987]N	6701.42	LOW	SVTYPE=BND;POS=132597987;STRANDS=+-:4;IMPRECISE;CIPOS=-10,9;CIEND=-10,9;CIPOS95=-3,3;CIEND95=-3,3;MATEID=190490_1;EVENT=190490;SECONDARY;SU=4;PE=3;SR=1;ALG=PROD;AF=0.006672;NSAMP=194;MSQ=11.98;RECLASSIFIED;AC=195;AN=29228;NFAM=193
chr12	132598091	190495_1	N	N[chr12:132598663[	75712.1	LOW	SVTYPE=BND;POS=132598091;STRANDS=+-:9;IMPRECISE;CIPOS=-30,29;CIEND=-54,29;CIPOS95=-3,3;CIEND95=-34,29;MATEID=190495_2;EVENT=190495;SU=9;PE=7;SR=2;ALG=SUM;AF=0.02616;NSAMP=765;MSQ=39.96;RETAINED;RECLASSIFIED;AC=765;AN=29246;NFAM=726
chr12	132598232	190491_2	N	]chr12:132597973]N	1.20433e+06	LOW	SVTYPE=BND;POS=132597973;STRANDS=+-:4;IMPRECISE;CIPOS=-10,9;CIEND=-10,9;CIPOS95=-3,3;CIEND95=-3,3;MATEID=190491_1;EVENT=190491;SECONDARY;SU=4;PE=3;SR=1;ALG=PROD;AF=0.2676;NSAMP=7818;MSQ=94.21;RECLASSIFIED;AC=7825;AN=29246;NFAM=7208
chr12	132598272	190496_1	N	N[chr12:132598635[	186940	LOW	SVTYPE=BND;POS=132598272;STRANDS=+-:5;IMPRECISE;CIPOS=-10,9;CIEND=-8,9;CIPOS95=-3,3;CIEND95=-3,2;MATEID=190496_2;EVENT=190496;SU=5;PE=4;SR=1;ALG=PROD;AF=0.06411;NSAMP=1875;MSQ=40.03;RECLASSIFIED;AC=1875;AN=29246;NFAM=1754
chr12	132598363	190492_2	N	]chr12:132597994]N	1.30027e+06	LOW	SVTYPE=BND;POS=132597994;STRANDS=+-:4;IMPRECISE;CIPOS=-10,0;CIEND=-10,9;CIPOS95=-10,0;CIEND95=-3,3;MATEID=190492_1;EVENT=190492;SECONDARY;SU=4;PE=3;SR=1;ALG=PROD;AF=0.3087;NSAMP=9014;MSQ=82.68;RETAINED;RECLASSIFIED;AC=9029;AN=29246;NFAM=8387
chr12	132598635	190496_2	N	]chr12:132598272]N	186940	LOW	SVTYPE=BND;POS=132598272;STRANDS=+-:5;IMPRECISE;CIPOS=-8,9;CIEND=-10,9;CIPOS95=-3,2;CIEND95=-3,3;MATEID=190496_1;EVENT=190496;SECONDARY;SU=5;PE=4;SR=1;ALG=PROD;AF=0.06411;NSAMP=1875;MSQ=40.03;RECLASSIFIED;AC=1875;AN=29246;NFAM=1754
chr12	132598663	190495_2	N	]chr12:132598091]N	75712.1	LOW	SVTYPE=BND;POS=132598091;STRANDS=+-:9;IMPRECISE;CIPOS=-54,29;CIEND=-30,29;CIPOS95=-34,29;CIEND95=-3,3;MATEID=190495_1;EVENT=190495;SECONDARY;SU=9;PE=7;SR=2;ALG=SUM;AF=0.02616;NSAMP=765;MSQ=39.96;RETAINED;RECLASSIFIED;AC=765;AN=29246;NFAM=726
chr12	132618237	28707_1	N	[chr19:1692745[N	540822	LOW	SVTYPE=BND;POS=132618237;STRANDS=--:4;CIPOS=-29,28;CIEND=-29,28;CIPOS95=0,0;CIEND95=0,0;MATEID=28707_2;EVENT=28707;SU=4;PE=0;SR=4;ALG=PROD;AF=0.2129;NSAMP=5860;MSQ=55.63;AC=6227;AN=29246;NFAM=5575
chr12	132619577	190498_1	N	N[chr12:132619743[	10.05	LOW	SVTYPE=BND;POS=132619577;STRANDS=+-:4;CIPOS=-9,8;CIEND=-9,8;CIPOS95=0,0;CIEND95=0,0;MATEID=190498_2;EVENT=190498;SU=4;PE=0;SR=4;ALG=PROD;AF=3.419e-05;NSAMP=1;MSQ=4.64;RECLASSIFIED;AC=1;AN=29246;NFAM=1
chr12	132619743	190498_2	N	]chr12:132619577]N	10.05	LOW	SVTYPE=BND;POS=132619577;STRANDS=+-:4;CIPOS=-9,8;CIEND=-9,8;CIPOS95=0,0;CIEND95=0,0;MATEID=190498_1;EVENT=190498;SECONDARY;SU=4;PE=0;SR=4;ALG=PROD;AF=3.419e-05;NSAMP=1;MSQ=4.64;RECLASSIFIED;AC=1;AN=29246;NFAM=1
chr12	132628693	26736_1	N	N]chr13:27608817]	5351.07	LOW	SVTYPE=BND;POS=132628693;STRANDS=++:239;CIPOS=-3,3;CIEND=-3,3;CIPOS95=0,0;CIEND95=0,0;MATEID=26736_2;EVENT=26736;SU=239;PE=0;SR=239;ALG=PROD;AF=0.003453;NSAMP=101;MSQ=30.77;AC=101;AN=29246;NFAM=101
chr12	132639997	110226_2	N	N[chr8:21274630[	2341.74	LOW	SVTYPE=BND;POS=132639997;STRANDS=-+:220;CIPOS=-3,3;CIEND=-3,3;CIPOS95=0,0;CIEND95=0,0;MATEID=110226_1;EVENT=110226;SECONDARY;SU=220;PE=0;SR=220;ALG=PROD;AF=0.001334;NSAMP=39;MSQ=34.27;AC=39;AN=29246;NFAM=38
chr12	132644233	190502	N	<DEL>	467.46	PASS	SVTYPE=DEL;POS=132644233;SVLEN=-1993;END=132646226;STRANDS=+-:22;CIPOS=-3,3;CIEND=-5,1;CIPOS95=0,0;CIEND95=0,0;SU=22;PE=13;SR=9;ALG=PROD;AF=3.419e-05;NSAMP=1;MSQ=467.46;AC=1;AN=29246;NFAM=1
chr12	132644783	190503_1	N	N[chr12:132645312[	1123.71	LOW	SVTYPE=BND;POS=132644783;STRANDS=+-:5;CIPOS=-10,9;CIEND=-10,9;CIPOS95=0,0;CIEND95=0,0;MATEID=190503_2;EVENT=190503;SU=5;PE=0;SR=5;ALG=PROD;AF=0.001504;NSAMP=44;MSQ=20.63;RECLASSIFIED;AC=44;AN=29246;NFAM=43
chr12	132645047	190504_1	N	N[chr12:132645416[	1087.49	LOW	SVTYPE=BND;POS=132645047;STRANDS=+-:4;CIPOS=-9,8;CIEND=-9,8;CIPOS95=0,0;CIEND95=0,0;MATEID=190504_2;EVENT=190504;SU=4;PE=0;SR=4;ALG=PROD;AF=0.001402;NSAMP=41;MSQ=18.2;RECLASSIFIED;AC=41;AN=29246;NFAM=41
chr12	132645312	190503_2	N	]chr12:132644783]N	1123.71	LOW	SVTYPE=BND;POS=132644783;STRANDS=+-:5;CIPOS=-10,9;CIEND=-10,9;CIPOS95=0,0;CIEND95=0,0;MATEID=190503_1;EVENT=190503;SECONDARY;SU=5;PE=0;SR=5;ALG=PROD;AF=0.001504;NSAMP=44;MSQ=20.63;RECLASSIFIED;AC=44;AN=29246;NFAM=43
chr12	132645416	190504_2	N	]chr12:132645047]N	1087.49	LOW	SVTYPE=BND;POS=132645047;STRANDS=+-:4;CIPOS=-9,8;CIEND=-9,8;CIPOS95=0,0;CIEND95=0,0;MATEID=190504_1;EVENT=190504;SECONDARY;SU=4;PE=0;SR=4;ALG=PROD;AF=0.001402;NSAMP=41;MSQ=18.2;RECLASSIFIED;AC=41;AN=29246;NFAM=41
chr12	132650884	28236_1	N	[chr17:10186876[N	14.98	LOW	SVTYPE=BND;POS=132650884;STRANDS=--:4;IMPRECISE;CIPOS=-10,8;CIEND=-9,8;CIPOS95=-1,0;CIEND95=0,0;MATEID=28236_2;EVENT=28236;SU=4;PE=0;SR=4;ALG=PROD;AF=3.419e-05;NSAMP=1;MSQ=14.98;AC=1;AN=29246;NFAM=1
chr12	132667263	190506	N	<DEL>	1222.69	PASS	SVTYPE=DEL;POS=132667263;SVLEN=-135;END=132667398;STRANDS=+-:44;CIPOS=-9,9;CIEND=-9,9;CIPOS95=0,0;CIEND95=0,0;SU=44;PE=0;SR=44;ALG=PROD;AF=0.0001368;NSAMP=4;MSQ=274.23;AC=4;AN=29246;NFAM=4
chr12	132671015	190508_1	N	N[chr12:132671542[	30809.4	LOW	SVTYPE=BND;POS=132671015;STRANDS=+-:7;IMPRECISE;CIPOS=-10,9;CIEND=-10,9;CIPOS95=-3,3;CIEND95=-3,3;MATEID=190508_2;EVENT=190508;SU=7;PE=6;SR=1;ALG=PROD;AF=0.0118;NSAMP=345;MSQ=67.69;RECLASSIFIED;AC=345;AN=29246;NFAM=339
chr12	132671027	190507_1	N	N[chr12:132671403[	70065.8	LOW	SVTYPE=BND;POS=132671027;STRANDS=+-:21;CIPOS=-10,9;CIEND=-10,9;CIPOS95=0,0;CIEND95=0,0;MATEID=190507_2;EVENT=190507;SU=21;PE=16;SR=5;ALG=PROD;AF=0.0187;NSAMP=547;MSQ=100;RECLASSIFIED;AC=547;AN=29246;NFAM=532
chr12	132671182	190509	N	<DEL>	218.8	PASS	SVTYPE=DEL;POS=132671182;SVLEN=-44566;END=132715748;STRANDS=+-:10;IMPRECISE;CIPOS=-10,280;CIEND=-272,9;CIPOS95=-2,73;CIEND95=-60,2;SU=10;PE=10;SR=0;ALG=PROD;AF=3.419e-05;NSAMP=1;MSQ=218.8;AC=1;AN=29246;NFAM=1
chr12	132671403	190507_2	N	]chr12:132671027]N	70065.8	LOW	SVTYPE=BND;POS=132671027;STRANDS=+-:21;CIPOS=-10,9;CIEND=-10,9;CIPOS95=0,0;CIEND95=0,0;MATEID=190507_1;EVENT=190507;SECONDARY;SU=21;PE=16;SR=5;ALG=PROD;AF=0.0187;NSAMP=547;MSQ=100;RECLASSIFIED;AC=547;AN=29246;NFAM=532
chr12	132671542	190508_2	N	]chr12:132671015]N	30809.4	LOW	SVTYPE=BND;POS=132671015;STRANDS=+-:7;IMPRECISE;CIPOS=-10,9;CIEND=-10,9;CIPOS95=-3,3;CIEND95=-3,3;MATEID=190508_1;EVENT=190508;SECONDARY;SU=7;PE=6;SR=1;ALG=PROD;AF=0.0118;NSAMP=345;MSQ=67.69;RECLASSIFIED;AC=345;AN=29246;NFAM=339
chr12	132678164	190511_1	N	N[chr12:132678527[	587.02	LOW	SVTYPE=BND;POS=132678164;STRANDS=+-:22;CIPOS=-25,28;CIEND=-29,28;CIPOS95=0,0;CIEND95=0,0;MATEID=190511_2;EVENT=190511;SU=22;PE=0;SR=22;ALG=PROD;AF=0.0006839;NSAMP=20;MSQ=13.6;RECLASSIFIED;AC=20;AN=29246;NFAM=20
chr12	132678527	190511_2	N	]chr12:132678164]N	587.02	LOW	SVTYPE=BND;POS=132678164;STRANDS=+-:22;CIPOS=-29,28;CIEND=-25,28;CIPOS95=0,0;CIEND95=0,0;MATEID=190511_1;EVENT=190511;SECONDARY;SU=22;PE=0;SR=22;ALG=PROD;AF=0.0006839;NSAMP=20;MSQ=13.6;RECLASSIFIED;AC=20;AN=29246;NFAM=20
chr12	132683985	190512	N	<DEL>	1290.1	PASS	SVTYPE=DEL;POS=132683985;SVLEN=-1265;END=132685250;STRANDS=+-:58;IMPRECISE;CIPOS=-50,460;CIEND=-603,50;CIPOS95=-50,66;CIEND95=-135,50;SU=58;PE=58;SR=0;ALG=SUM;AF=0.0002735;NSAMP=8;MSQ=120.4;AC=8;AN=29246;NFAM=8
chr12	132691982	473923_1	N	]chr12:132692361]N	282483	LOW	SVTYPE=BND;POS=132691982;STRANDS=-+:16;IMPRECISE;CIPOS=-518,29;CIEND=-30,487;CIPOS95=-90,29;CIEND95=-30,86;MATEID=473923_2;EVENT=473923;SU=16;PE=16;SR=0;ALG=PROD;AF=0.1419;NSAMP=4148;MSQ=39.68;RECLASSIFIED;AC=4150;AN=29246;NFAM=3894
chr12	132692112	473928	N	<DUP>	309.74	PASS	SVTYPE=DUP;POS=132692112;SVLEN=2724;END=132694836;STRANDS=-+:4;IMPRECISE;CIPOS=-569,9;CIEND=-10,657;CIPOS95=-136,2;CIEND95=-2,152;SU=4;PE=4;SR=0;ALG=PROD;AF=0.0005813;NSAMP=17;MSQ=10.57;AC=17;AN=29246;NFAM=17
chr12	132692285	473925_1	N	]chr12:132693325]N	125458	LOW	SVTYPE=BND;POS=132692285;STRANDS=-+:5;IMPRECISE;CIPOS=-412,29;CIEND=-30,399;CIPOS95=-139,29;CIEND95=-30,112;MATEID=473925_2;EVENT=473925;SU=5;PE=5;SR=0;ALG=PROD;AF=0.06346;NSAMP=1855;MSQ=32.92;RETAINED;RECLASSIFIED;AC=1856;AN=29246;NFAM=1729
chr12	132692361	473923_2	N	N[chr12:132691982[	282483	LOW	SVTYPE=BND;POS=132691982;STRANDS=-+:16;IMPRECISE;CIPOS=-30,487;CIEND=-518,29;CIPOS95=-30,86;CIEND95=-90,29;MATEID=473923_1;EVENT=473923;SECONDARY;SU=16;PE=16;SR=0;ALG=PROD;AF=0.1419;NSAMP=4148;MSQ=39.68;RECLASSIFIED;AC=4150;AN=29246;NFAM=3894
chr12	132692771	190515_1	N	N[chr12:132694381[	180914	LOW	SVTYPE=BND;POS=132692771;STRANDS=+-:500;IMPRECISE;CIPOS=-735,750;CIEND=-699,554;CIPOS95=-441,441;CIEND95=-382,382;MATEID=190515_2;EVENT=190515;SU=500;PE=500;SR=0;ALG=SUM;AF=0.07827;NSAMP=2289;MSQ=44.97;RETAINED;RECLASSIFIED;AC=2289;AN=29246;NFAM=2170
chr12	132693325	473925_2	N	N[chr12:132692285[	125458	LOW	SVTYPE=BND;POS=132692285;STRANDS=-+:5;IMPRECISE;CIPOS=-30,399;CIEND=-412,29;CIPOS95=-30,112;CIEND95=-139,29;MATEID=473925_1;EVENT=473925;SECONDARY;SU=5;PE=5;SR=0;ALG=PROD;AF=0.06346;NSAMP=1855;MSQ=32.92;RETAINED;RECLASSIFIED;AC=1856;AN=29246;NFAM=1729
chr12	132693981	473929_1	N	]chr12:132695030]N	54962.2	LOW	SVTYPE=BND;POS=132693981;STRANDS=-+:37;IMPRECISE;CIPOS=-128,735;CIEND=-204,662;CIPOS95=-128,689;CIEND95=-204,239;MATEID=473929_2;EVENT=473929;SU=37;PE=37;SR=0;ALG=SUM;AF=0.05406;NSAMP=1581;MSQ=23.48;RECLASSIFIED;AC=1581;AN=29246;NFAM=1551
chr12	132694381	190515_2	N	]chr12:132692771]N	180914	LOW	SVTYPE=BND;POS=132692771;STRANDS=+-:500;IMPRECISE;CIPOS=-699,554;CIEND=-735,750;CIPOS95=-382,382;CIEND95=-441,441;MATEID=190515_1;EVENT=190515;SECONDARY;SU=500;PE=500;SR=0;ALG=SUM;AF=0.07827;NSAMP=2289;MSQ=44.97;RETAINED;RECLASSIFIED;AC=2289;AN=29246;NFAM=2170
chr12	132695030	473929_2	N	N[chr12:132693981[	54962.2	LOW	SVTYPE=BND;POS=132693981;STRANDS=-+:37;IMPRECISE;CIPOS=-204,662;CIEND=-128,735;CIPOS95=-204,239;CIEND95=-128,689;MATEID=473929_1;EVENT=473929;SECONDARY;SU=37;PE=37;SR=0;ALG=SUM;AF=0.05406;NSAMP=1581;MSQ=23.48;RECLASSIFIED;AC=1581;AN=29246;NFAM=1551
chr12	132706616	190521	N	<DEL>	386.5	PASS	SVTYPE=DEL;POS=132706616;SVLEN=-120797;END=132827413;STRANDS=+-:19;CIPOS=-5,4;CIEND=-6,2;CIPOS95=0,0;CIEND95=0,0;SU=19;PE=13;SR=6;ALG=PROD;AF=3.419e-05;NSAMP=1;MSQ=386.49;AC=1;AN=29246;NFAM=1
chr12	132708709	190522_1	N	N[chr12:132708967[	129.75	LOW	SVTYPE=BND;POS=132708709;STRANDS=+-:4;CIPOS=-9,8;CIEND=-9,8;CIPOS95=0,0;CIEND95=0,0;MATEID=190522_2;EVENT=190522;SU=4;PE=0;SR=4;ALG=PROD;AF=0.000171;NSAMP=5;MSQ=24.59;RECLASSIFIED;AC=5;AN=29246;NFAM=5
chr12	132708967	190522_2	N	]chr12:132708709]N	129.75	LOW	SVTYPE=BND;POS=132708709;STRANDS=+-:4;CIPOS=-9,8;CIEND=-9,8;CIPOS95=0,0;CIEND95=0,0;MATEID=190522_1;EVENT=190522;SECONDARY;SU=4;PE=0;SR=4;ALG=PROD;AF=0.000171;NSAMP=5;MSQ=24.59;RECLASSIFIED;AC=5;AN=29246;NFAM=5
chr12	132709122	473930_1	N	]chr12:132709898]N	657.98	LOW	SVTYPE=BND;POS=132709122;STRANDS=-+:11;IMPRECISE;CIPOS=-10,9;CIEND=-10,9;CIPOS95=-3,1;CIEND95=-3,3;MATEID=473930_2;EVENT=473930;SU=11;PE=10;SR=1;ALG=PROD;AF=0.001231;NSAMP=36;MSQ=10.64;RECLASSIFIED;AC=36;AN=29246;NFAM=35
chr12	132709898	473930_2	N	N[chr12:132709122[	657.98	LOW	SVTYPE=BND;POS=132709122;STRANDS=-+:11;IMPRECISE;CIPOS=-10,9;CIEND=-10,9;CIPOS95=-3,3;CIEND95=-3,1;MATEID=473930_1;EVENT=473930;SECONDARY;SU=11;PE=10;SR=1;ALG=PROD;AF=0.001231;NSAMP=36;MSQ=10.64;RECLASSIFIED;AC=36;AN=29246;NFAM=35
chr12	132712728	190523	N	<DEL>	4025.25	PASS	SVTYPE=DEL;POS=132712728;SVLEN=-1184;END=132713912;STRANDS=+-:160;CIPOS=-5,5;CIEND=-4,1;CIPOS95=0,0;CIEND95=0,0;SU=160;PE=100;SR=60;ALG=PROD;AF=0.0001368;NSAMP=4;MSQ=636.88;AC=4;AN=29246;NFAM=4
chr12	132715027	558968_1	N	[chr12:132715437[N	500.21	PASS	SVTYPE=BND;POS=132715027;STRANDS=--:24;CIPOS=-10,8;CIEND=-10,9;CIPOS95=0,0;CIEND95=0,0;MATEID=558968_2;EVENT=558968;SU=24;PE=17;SR=7;ALG=PROD;AF=3.419e-05;NSAMP=1;MSQ=500.21;AC=1;AN=29246;NFAM=1
chr12	132715437	558968_2	N	[chr12:132715027[N	500.21	PASS	SVTYPE=BND;POS=132715437;STRANDS=--:24;CIPOS=-10,9;CIEND=-10,8;CIPOS95=0,0;CIEND95=0,0;MATEID=558968_1;EVENT=558968;SECONDARY;SU=24;PE=17;SR=7;ALG=PROD;AF=3.419e-05;NSAMP=1;MSQ=500.21;AC=1;AN=29246;NFAM=1
chr12	132715571	558948_2	N	[chr12:132092751[N	59.41	LOW	SVTYPE=BND;POS=132715571;STRANDS=--:4;IMPRECISE;CIPOS=-348,9;CIEND=-546,9;CIPOS95=-120,2;CIEND95=-178,1;MATEID=558948_1;EVENT=558948;SECONDARY;SU=4;PE=4;SR=0;ALG=PROD;AF=6.839e-05;NSAMP=2;MSQ=27.09;AC=2;AN=29246;NFAM=2
chr12	132718397	190524_1	N	N[chr12:132718603[	10817	LOW	SVTYPE=BND;POS=132718397;STRANDS=+-:8;CIPOS=-29,24;CIEND=-29,28;CIPOS95=0,0;CIEND95=0,0;MATEID=190524_2;EVENT=190524;SU=8;PE=0;SR=8;ALG=PROD;AF=0.007591;NSAMP=222;MSQ=40.08;RECLASSIFIED;AC=222;AN=29244;NFAM=219
chr12	132718603	190524_2	N	]chr12:132718397]N	10817	LOW	SVTYPE=BND;POS=132718397;STRANDS=+-:8;CIPOS=-29,28;CIEND=-29,24;CIPOS95=0,0;CIEND95=0,0;MATEID=190524_1;EVENT=190524;SECONDARY;SU=8;PE=0;SR=8;ALG=PROD;AF=0.007591;NSAMP=222;MSQ=40.08;RECLASSIFIED;AC=222;AN=29244;NFAM=219
chr12	132718870	190525_1	N	N[chr12:132718929[	573.63	PASS	SVTYPE=BND;POS=132718870;STRANDS=+-:20;CIPOS=-30,29;CIEND=-30,29;CIPOS95=0,0;CIEND95=0,0;MATEID=190525_2;EVENT=190525;SU=20;PE=0;SR=20;ALG=PROD;AF=3.419e-05;NSAMP=1;MSQ=281.73;RECLASSIFIED;AC=1;AN=29246;NFAM=1
chr12	132718929	190525_2	N	]chr12:132718870]N	573.63	PASS	SVTYPE=BND;POS=132718870;STRANDS=+-:20;CIPOS=-30,29;CIEND=-30,29;CIPOS95=0,0;CIEND95=0,0;MATEID=190525_1;EVENT=190525;SECONDARY;SU=20;PE=0;SR=20;ALG=PROD;AF=3.419e-05;NSAMP=1;MSQ=281.73;RECLASSIFIED;AC=1;AN=29246;NFAM=1
chr12	132726321	473931	N	<DUP>	242.28	PASS	SVTYPE=DUP;POS=132726321;SVLEN=49501;END=132775822;STRANDS=-+:20;CIPOS=-10,9;CIEND=-4,6;CIPOS95=0,0;CIEND95=0,0;SU=20;PE=15;SR=5;ALG=PROD;AF=3.419e-05;NSAMP=1;MSQ=242.08;AC=1;AN=29246;NFAM=1
chr12	132726386	23360_2	N	[chr11:103182085[N	161.06	LOW	SVTYPE=BND;POS=132726386;STRANDS=--:21;IMPRECISE;CIPOS=-379,27;CIEND=-325,29;CIPOS95=-45,27;CIEND95=-43,29;MATEID=23360_1;EVENT=23360;SECONDARY;SU=21;PE=21;SR=0;ALG=PROD;AF=0.0001026;NSAMP=3;MSQ=53.69;AC=3;AN=29246;NFAM=3
chr12	132727445	190529_1	N	N[chr12:132728031[	644.38	LOW	SVTYPE=BND;POS=132727445;STRANDS=+-:43;CIPOS=-24,22;CIEND=-22,20;CIPOS95=0,0;CIEND95=0,0;MATEID=190529_2;EVENT=190529;SU=43;PE=11;SR=32;ALG=PROD;AF=0.0001026;NSAMP=3;MSQ=214.79;RECLASSIFIED;AC=3;AN=29246;NFAM=3
chr12	132727733	190530_1	N	N[chr12:132735272[	2428.59	LOW	SVTYPE=BND;POS=132727733;STRANDS=+-:11;CIPOS=-10,9;CIEND=-7,3;CIPOS95=0,0;CIEND95=0,0;MATEID=190530_2;EVENT=190530;SU=11;PE=6;SR=5;ALG=PROD;AF=0.002393;NSAMP=70;MSQ=19.95;RECLASSIFIED;AC=70;AN=29246;NFAM=70
chr12	132728031	190529_2	N	]chr12:132727445]N	644.38	LOW	SVTYPE=BND;POS=132727445;STRANDS=+-:43;CIPOS=-22,20;CIEND=-24,22;CIPOS95=0,0;CIEND95=0,0;MATEID=190529_1;EVENT=190529;SECONDARY;SU=43;PE=11;SR=32;ALG=PROD;AF=0.0001026;NSAMP=3;MSQ=214.79;RECLASSIFIED;AC=3;AN=29246;NFAM=3
chr12	132728164	190531_1	N	N[chr12:132729678[	276.57	LOW	SVTYPE=BND;POS=132728164;STRANDS=+-:21;CIPOS=-25,26;CIEND=-27,24;CIPOS95=0,0;CIEND95=0,0;MATEID=190531_2;EVENT=190531;SU=21;PE=11;SR=10;ALG=PROD;AF=0.0001026;NSAMP=3;MSQ=92.19;RECLASSIFIED;AC=3;AN=29246;NFAM=3
chr12	132729597	27565_1	N	[chr15:59610913[N	92459.1	LOW	SVTYPE=BND;POS=132729597;STRANDS=--:75;CIPOS=-9,8;CIEND=-10,1;CIPOS95=0,0;CIEND95=0,0;MATEID=27565_2;EVENT=27565;SU=75;PE=12;SR=63;ALG=PROD;AF=0.09695;NSAMP=2726;MSQ=21.14;AC=2835;AN=29242;NFAM=2641
chr12	132729678	190531_2	N	]chr12:132728164]N	276.57	LOW	SVTYPE=BND;POS=132728164;STRANDS=+-:21;CIPOS=-27,24;CIEND=-25,26;CIPOS95=0,0;CIEND95=0,0;MATEID=190531_1;EVENT=190531;SECONDARY;SU=21;PE=11;SR=10;ALG=PROD;AF=0.0001026;NSAMP=3;MSQ=92.19;RECLASSIFIED;AC=3;AN=29246;NFAM=3
chr12	132729863	190532	N	<DEL>	4426.77	PASS	SVTYPE=DEL;POS=132729863;SVLEN=-7222;END=132737085;STRANDS=+-:193;CIPOS=-4,5;CIEND=-4,3;CIPOS95=0,0;CIEND95=0,0;SU=193;PE=118;SR=75;ALG=PROD;AF=0.0002393;NSAMP=7;MSQ=632.4;AC=7;AN=29246;NFAM=1
chr12	132730271	190533_1	N	N[chr12:132734383[	193.98	LOW	SVTYPE=BND;POS=132730271;STRANDS=+-:24;CIPOS=-30,29;CIEND=-25,23;CIPOS95=0,0;CIEND95=0,0;MATEID=190533_2;EVENT=190533;SU=24;PE=10;SR=14;ALG=PROD;AF=6.839e-05;NSAMP=2;MSQ=96.99;RECLASSIFIED;AC=2;AN=29246;NFAM=2
chr12	132732049	190537	N	<DEL>	99614.5	PASS	SVTYPE=DEL;POS=132732049;SVLEN=-1146;END=132733195;STRANDS=+-:32;IMPRECISE;CIPOS=-77,455;CIEND=-648,49;CIPOS95=-59,59;CIEND95=-159,49;SU=32;PE=32;SR=0;ALG=SUM;AF=0.03453;NSAMP=1010;MSQ=53.92;RETAINED;MEDGQR=1.68;Q10GQR=1.3;AC=1010;AN=29246;NFAM=946
chr12	132732085	190536_1	N	N[chr12:132732370[	73849.4	LOW	SVTYPE=BND;POS=132732085;STRANDS=+-:10;IMPRECISE;CIPOS=-10,9;CIEND=-10,9;CIPOS95=-3,3;CIEND95=-3,3;MATEID=190536_2;EVENT=190536;SU=10;PE=9;SR=1;ALG=PROD;AF=0.0145;NSAMP=424;MSQ=67.15;RECLASSIFIED;AC=424;AN=29246;NFAM=391
chr12	132732370	190536_2	N	]chr12:132732085]N	73849.4	LOW	SVTYPE=BND;POS=132732085;STRANDS=+-:10;IMPRECISE;CIPOS=-10,9;CIEND=-10,9;CIPOS95=-3,3;CIEND95=-3,3;MATEID=190536_1;EVENT=190536;SECONDARY;SU=10;PE=9;SR=1;ALG=PROD;AF=0.0145;NSAMP=424;MSQ=67.15;RECLASSIFIED;AC=424;AN=29246;NFAM=391
chr12	132732562	473934_1	N	]chr12:132733660]N	1.07342e+06	LOW	SVTYPE=BND;POS=132732562;STRANDS=-+:39;IMPRECISE;CIPOS=-838,399;CIEND=-516,467;CIPOS95=-308,308;CIEND95=-428,428;MATEID=473934_2;EVENT=473934;SU=39;PE=39;SR=0;ALG=SUM;AF=0.3278;NSAMP=9522;MSQ=69.97;RETAINED;RECLASSIFIED;AC=9588;AN=29246;NFAM=8745
chr12	132733660	473934_2	N	N[chr12:132732562[	1.07342e+06	LOW	SVTYPE=BND;POS=132732562;STRANDS=-+:39;IMPRECISE;CIPOS=-516,467;CIEND=-838,399;CIPOS95=-428,428;CIEND95=-308,308;MATEID=473934_1;EVENT=473934;SECONDARY;SU=39;PE=39;SR=0;ALG=SUM;AF=0.3278;NSAMP=9522;MSQ=69.97;RETAINED;RECLASSIFIED;AC=9588;AN=29246;NFAM=8745
chr12	132734383	190533_2	N	]chr12:132730271]N	193.98	LOW	SVTYPE=BND;POS=132730271;STRANDS=+-:24;CIPOS=-25,23;CIEND=-30,29;CIPOS95=0,0;CIEND95=0,0;MATEID=190533_1;EVENT=190533;SECONDARY;SU=24;PE=10;SR=14;ALG=PROD;AF=6.839e-05;NSAMP=2;MSQ=96.99;RECLASSIFIED;AC=2;AN=29246;NFAM=2
chr12	132734576	190540_1	N	N[chr12:132736891[	170.55	LOW	SVTYPE=BND;POS=132734576;STRANDS=+-:5;IMPRECISE;CIPOS=-9,623;CIEND=-651,9;CIPOS95=0,145;CIEND95=-142,0;MATEID=190540_2;EVENT=190540;SU=5;PE=5;SR=0;ALG=PROD;AF=6.839e-05;NSAMP=2;MSQ=85.28;RECLASSIFIED;AC=2;AN=29246;NFAM=2
chr12	132734577	190539_1	N	N[chr12:132735404[	92.3	LOW	SVTYPE=BND;POS=132734577;STRANDS=+-:15;CIPOS=-26,24;CIEND=-30,29;CIPOS95=0,0;CIEND95=0,0;MATEID=190539_2;EVENT=190539;SU=15;PE=3;SR=12;ALG=PROD;AF=6.839e-05;NSAMP=2;MSQ=46.15;RECLASSIFIED;AC=2;AN=29246;NFAM=2
chr12	132735272	190530_2	N	]chr12:132727733]N	2428.59	LOW	SVTYPE=BND;POS=132727733;STRANDS=+-:11;CIPOS=-7,3;CIEND=-10,9;CIPOS95=0,0;CIEND95=0,0;MATEID=190530_1;EVENT=190530;SECONDARY;SU=11;PE=6;SR=5;ALG=PROD;AF=0.002393;NSAMP=70;MSQ=19.95;RECLASSIFIED;AC=70;AN=29246;NFAM=70
chr12	132735404	190539_2	N	]chr12:132734577]N	92.3	LOW	SVTYPE=BND;POS=132734577;STRANDS=+-:15;CIPOS=-30,29;CIEND=-26,24;CIPOS95=0,0;CIEND95=0,0;MATEID=190539_1;EVENT=190539;SECONDARY;SU=15;PE=3;SR=12;ALG=PROD;AF=6.839e-05;NSAMP=2;MSQ=46.15;RECLASSIFIED;AC=2;AN=29246;NFAM=2
chr12	132735513	190541_1	N	N[chr12:132736891[	295.99	LOW	SVTYPE=BND;POS=132735513;STRANDS=+-:26;CIPOS=-22,20;CIEND=-30,29;CIPOS95=0,0;CIEND95=0,0;MATEID=190541_2;EVENT=190541;SU=26;PE=8;SR=18;ALG=PROD;AF=6.839e-05;NSAMP=2;MSQ=148;RECLASSIFIED;AC=2;AN=29246;NFAM=2
chr12	132736891	190540_2	N	]chr12:132734576]N	170.55	LOW	SVTYPE=BND;POS=132734576;STRANDS=+-:5;IMPRECISE;CIPOS=-651,9;CIEND=-9,623;CIPOS95=-142,0;CIEND95=0,145;MATEID=190540_1;EVENT=190540;SECONDARY;SU=5;PE=5;SR=0;ALG=PROD;AF=6.839e-05;NSAMP=2;MSQ=85.28;RECLASSIFIED;AC=2;AN=29246;NFAM=2
chr12	132736891	190541_2	N	]chr12:132735513]N	295.99	LOW	SVTYPE=BND;POS=132735513;STRANDS=+-:26;CIPOS=-30,29;CIEND=-22,20;CIPOS95=0,0;CIEND95=0,0;MATEID=190541_1;EVENT=190541;SECONDARY;SU=26;PE=8;SR=18;ALG=PROD;AF=6.839e-05;NSAMP=2;MSQ=148;RECLASSIFIED;AC=2;AN=29246;NFAM=2
chr12	132742760	2626_2	N	]chr1:6937770]N	383911	LOW	SVTYPE=BND;POS=132742760;STRANDS=+-:37047;IMPRECISE;CIPOS=-873,232;CIEND=-52,887;CIPOS95=-35,35;CIEND95=-52,89;MATEID=2626_1;EVENT=2626;SECONDARY;SU=37047;PE=37031;SR=16;ALG=SUM;AF=0.1961;NSAMP=5735;MSQ=44.41;AC=5735;AN=29246;NFAM=5535
chr12	132742760	28040_1	N	N[chr16:86014017[	18809.5	LOW	SVTYPE=BND;POS=132742760;STRANDS=-+:52453,+-:759;IMPRECISE;CIPOS=-862,793;CIEND=-861,879;CIPOS95=-164,164;CIEND95=-187,187;MATEID=28040_2;EVENT=28040;SU=53212;PE=53052;SR=160;AF=0.0108;NSAMP=316;MSQ=23.47;AC=316;AN=29246;NFAM=311
chr12	132742762	110228_2	N	]chr8:142256027]N	3181.86	LOW	SVTYPE=BND;POS=132742762;STRANDS=+-:41;IMPRECISE;CIPOS=-615,6;CIEND=-15,645;CIPOS95=-122,6;CIEND95=-15,128;MATEID=110228_1;EVENT=110228;SECONDARY;SU=41;PE=41;SR=0;ALG=PROD;AF=0.00277;NSAMP=81;MSQ=17.49;AC=81;AN=29246;NFAM=80
chr12	132742762	27051_1	N	[chr13:113966107[N	4.24596e+06	LOW	SVTYPE=BND;POS=132742762;STRANDS=--:8;CIPOS=-29,28;CIEND=-29,28;CIPOS95=0,0;CIEND95=0,0;MATEID=27051_2;EVENT=27051;SU=8;PE=0;SR=8;ALG=PROD;AF=0.5796;NSAMP=14424;MSQ=181.83;AC=16950;AN=29246;NFAM=13320
chr12	132742762	557702_2	N	[chr12:72010464[N	962568	LOW	SVTYPE=BND;POS=132742762;STRANDS=--:4;CIPOS=-9,8;CIEND=-9,8;CIPOS95=0,0;CIEND95=0,0;MATEID=557702_1;EVENT=557702;SECONDARY;SU=4;PE=0;SR=4;ALG=PROD;AF=0.373;NSAMP=10910;MSQ=55.91;AC=10910;AN=29246;NFAM=10183
chr12	132742780	23361_2	N	N[chr11:106779615[	198.66	LOW	SVTYPE=BND;POS=132742780;STRANDS=-+:5;CIPOS=-10,9;CIEND=-10,9;CIPOS95=0,0;CIEND95=0,0;MATEID=23361_1;EVENT=23361;SECONDARY;SU=5;PE=0;SR=5;ALG=PROD;AF=0.0001368;NSAMP=4;MSQ=33.48;AC=4;AN=29246;NFAM=4
chr12	132742828	110227_2	N	N[chr8:142255903[	5571.63	LOW	SVTYPE=BND;POS=132742828;STRANDS=-+:326;IMPRECISE;CIPOS=-24,325;CIEND=-331,20;CIPOS95=-17,17;CIEND95=-23,20;MATEID=110227_1;EVENT=110227;SECONDARY;SU=326;PE=326;SR=0;ALG=PROD;AF=0.006428;NSAMP=188;MSQ=20.94;AC=188;AN=29246;NFAM=184
chr12	132743277	190542_1	N	N[chr12:132747830[	314.03	LOW	SVTYPE=BND;POS=132743277;STRANDS=+-:25;CIPOS=-24,23;CIEND=-30,29;CIPOS95=0,0;CIEND95=0,0;MATEID=190542_2;EVENT=190542;SU=25;PE=12;SR=13;ALG=PROD;AF=6.839e-05;NSAMP=2;MSQ=157.01;RECLASSIFIED;AC=2;AN=29246;NFAM=2
chr12	132747830	190542_2	N	]chr12:132743277]N	314.03	LOW	SVTYPE=BND;POS=132743277;STRANDS=+-:25;CIPOS=-30,29;CIEND=-24,23;CIPOS95=0,0;CIEND95=0,0;MATEID=190542_1;EVENT=190542;SECONDARY;SU=25;PE=12;SR=13;ALG=PROD;AF=6.839e-05;NSAMP=2;MSQ=157.01;RECLASSIFIED;AC=2;AN=29246;NFAM=2
chr12	132748023	190543_1	N	N[chr12:132748136[	212.28	LOW	SVTYPE=BND;POS=132748023;STRANDS=+-:17;CIPOS=-26,24;CIEND=-26,25;CIPOS95=0,0;CIEND95=0,0;MATEID=190543_2;EVENT=190543;SU=17;PE=0;SR=17;ALG=PROD;AF=0.0001026;NSAMP=3;MSQ=70.76;RECLASSIFIED;AC=3;AN=29246;NFAM=3
chr12	132748136	190543_2	N	]chr12:132748023]N	212.28	LOW	SVTYPE=BND;POS=132748023;STRANDS=+-:17;CIPOS=-26,25;CIEND=-26,24;CIPOS95=0,0;CIEND95=0,0;MATEID=190543_1;EVENT=190543;SECONDARY;SU=17;PE=0;SR=17;ALG=PROD;AF=0.0001026;NSAMP=3;MSQ=70.76;RECLASSIFIED;AC=3;AN=29246;NFAM=3
chr12	132748309	190544_1	N	N[chr12:132750642[	253.84	LOW	SVTYPE=BND;POS=132748309;STRANDS=+-:26;CIPOS=-24,23;CIEND=-27,24;CIPOS95=0,0;CIEND95=0,0;MATEID=190544_2;EVENT=190544;SU=26;PE=13;SR=13;ALG=PROD;AF=6.839e-05;NSAMP=2;MSQ=126.92;RECLASSIFIED;AC=2;AN=29246;NFAM=2
chr12	132748883	62122_2	N	N[chr3:86446434[	10210.5	LOW	SVTYPE=BND;POS=132748883;STRANDS=-+:24;CIPOS=-9,8;CIEND=-9,8;CIPOS95=0,0;CIEND95=0,0;MATEID=62122_1;EVENT=62122;SECONDARY;SU=24;PE=0;SR=24;ALG=PROD;AF=0.008514;NSAMP=249;MSQ=20.86;AC=249;AN=29246;NFAM=242
chr12	132750642	190544_2	N	]chr12:132748309]N	253.84	LOW	SVTYPE=BND;POS=132748309;STRANDS=+-:26;CIPOS=-27,24;CIEND=-24,23;CIPOS95=0,0;CIEND95=0,0;MATEID=190544_1;EVENT=190544;SECONDARY;SU=26;PE=13;SR=13;ALG=PROD;AF=6.839e-05;NSAMP=2;MSQ=126.92;RECLASSIFIED;AC=2;AN=29246;NFAM=2
chr12	132750850	190545_1	N	N[chr12:132754674[	251.41	PASS	SVTYPE=BND;POS=132750850;STRANDS=+-:15;CIPOS=-10,9;CIEND=-8,9;CIPOS95=0,0;CIEND95=0,0;MATEID=190545_2;EVENT=190545;SU=15;PE=9;SR=6;ALG=PROD;AF=3.419e-05;NSAMP=1;MSQ=251.41;RECLASSIFIED;AC=1;AN=29246;NFAM=1
chr12	132753976	190546	N	<DEL>	18.88	PASS	SVTYPE=DEL;POS=132753976;SVLEN=-119;END=132754095;STRANDS=+-:4;IMPRECISE;CIPOS=-10,9;CIEND=-10,9;CIPOS95=-1,1;CIEND95=-1,1;SU=4;PE=1;SR=3;ALG=PROD;AF=3.419e-05;NSAMP=1;MSQ=17.91;AC=1;AN=29246;NFAM=1
chr12	132754674	190545_2	N	]chr12:132750850]N	251.41	PASS	SVTYPE=BND;POS=132750850;STRANDS=+-:15;CIPOS=-8,9;CIEND=-10,9;CIPOS95=0,0;CIEND95=0,0;MATEID=190545_1;EVENT=190545;SECONDARY;SU=15;PE=9;SR=6;ALG=PROD;AF=3.419e-05;NSAMP=1;MSQ=251.41;RECLASSIFIED;AC=1;AN=29246;NFAM=1
chr12	132755133	190548_1	N	N[chr12:132756631[	166.67	LOW	SVTYPE=BND;POS=132755133;STRANDS=+-:22;CIPOS=-24,23;CIEND=-24,22;CIPOS95=0,0;CIEND95=0,0;MATEID=190548_2;EVENT=190548;SU=22;PE=8;SR=14;ALG=PROD;AF=6.839e-05;NSAMP=2;MSQ=82.52;RECLASSIFIED;AC=2;AN=29246;NFAM=2
chr12	132755133	190549_1	N	N[chr12:132761617[	20.63	LOW	SVTYPE=BND;POS=132755133;STRANDS=+-:4;IMPRECISE;CIPOS=-9,655;CIEND=-613,9;CIPOS95=-1,161;CIEND95=-144,1;MATEID=190549_2;EVENT=190549;SU=4;PE=4;SR=0;ALG=PROD;AF=3.419e-05;NSAMP=1;MSQ=20.63;RECLASSIFIED;AC=1;AN=29246;NFAM=1
chr12	132755424	558969	N	<INV>	146.05	LOW	SVTYPE=INV;POS=132755424;SVLEN=274;END=132755698;STRANDS=++:3,--:2;IMPRECISE;CIPOS=-27,33;CIEND=-81,120;CIPOS95=-17,32;CIEND95=-71,83;SU=5;PE=5;SR=0;ALG=PROD;AF=0.0002735;NSAMP=8;MSQ=17.14;AC=8;AN=29246;NFAM=8
chr12	132755427	190547_1	N	N[chr12:132755705[	3207.18	LOW	SVTYPE=BND;POS=132755427;STRANDS=+-:22;CIPOS=-45,44;CIEND=-45,44;CIPOS95=0,0;CIEND95=0,0;MATEID=190547_2;EVENT=190547;SU=22;PE=0;SR=22;ALG=PROD;AF=0.002599;NSAMP=76;MSQ=41.52;RECLASSIFIED;AC=76;AN=29246;NFAM=76
chr12	132755705	190547_2	N	]chr12:132755427]N	3207.18	LOW	SVTYPE=BND;POS=132755427;STRANDS=+-:22;CIPOS=-45,44;CIEND=-45,44;CIPOS95=0,0;CIEND95=0,0;MATEID=190547_1;EVENT=190547;SECONDARY;SU=22;PE=0;SR=22;ALG=PROD;AF=0.002599;NSAMP=76;MSQ=41.52;RECLASSIFIED;AC=76;AN=29246;NFAM=76
chr12	132756631	190548_2	N	]chr12:132755133]N	166.67	LOW	SVTYPE=BND;POS=132755133;STRANDS=+-:22;CIPOS=-24,22;CIEND=-24,23;CIPOS95=0,0;CIEND95=0,0;MATEID=190548_1;EVENT=190548;SECONDARY;SU=22;PE=8;SR=14;ALG=PROD;AF=6.839e-05;NSAMP=2;MSQ=82.52;RECLASSIFIED;AC=2;AN=29246;NFAM=2
chr12	132756762	22893_2	N	N]chr11:103182099]	56.73	LOW	SVTYPE=BND;POS=132756762;STRANDS=++:4;IMPRECISE;CIPOS=-9,696;CIEND=-10,650;CIPOS95=0,170;CIEND95=-2,155;MATEID=22893_1;EVENT=22893;SECONDARY;SU=4;PE=4;SR=0;ALG=PROD;AF=3.419e-05;NSAMP=1;MSQ=56.73;AC=1;AN=29246;NFAM=1
chr12	132756763	190550_1	N	N[chr12:132761617[	272.13	LOW	SVTYPE=BND;POS=132756763;STRANDS=+-:18;CIPOS=-24,23;CIEND=-25,23;CIPOS95=0,0;CIEND95=0,0;MATEID=190550_2;EVENT=190550;SU=18;PE=10;SR=8;ALG=PROD;AF=6.839e-05;NSAMP=2;MSQ=136.06;RECLASSIFIED;AC=2;AN=29246;NFAM=2
chr12	132758333	473939	N	<DUP>	222.54	PASS	SVTYPE=DUP;POS=132758333;SVLEN=7811;END=132766144;STRANDS=-+:21;CIPOS=-10,9;CIEND=-3,2;CIPOS95=0,0;CIEND95=0,0;SU=21;PE=10;SR=11;ALG=PROD;AF=3.419e-05;NSAMP=1;MSQ=222.3;AC=1;AN=29246;NFAM=1
chr12	132758919	190551_1	N	N[chr12:132759224[	750552	LOW	SVTYPE=BND;POS=132758919;STRANDS=+-:2371;CIPOS=0,0;CIEND=0,0;CIPOS95=0,0;CIEND95=0,0;MATEID=190551_2;EVENT=190551;SU=2371;PE=1218;SR=1153;ALG=PROD;AF=0.08945;NSAMP=2604;MSQ=199.42;RECLASSIFIED;AC=2616;AN=29246;NFAM=2474
chr12	132759224	190551_2	N	]chr12:132758919]N	750552	LOW	SVTYPE=BND;POS=132758919;STRANDS=+-:2371;CIPOS=0,0;CIEND=0,0;CIPOS95=0,0;CIEND95=0,0;MATEID=190551_1;EVENT=190551;SECONDARY;SU=2371;PE=1218;SR=1153;ALG=PROD;AF=0.08945;NSAMP=2604;MSQ=199.42;RECLASSIFIED;AC=2616;AN=29246;NFAM=2474
chr12	132759517	473940	N	<DUP>	572225	PASS	SVTYPE=DUP;POS=132759517;SVLEN=95;END=132759612;STRANDS=-+:52;IMPRECISE;CIPOS=-508,6;CIEND=-7,498;CIPOS95=-101,6;CIEND95=-7,101;SU=52;PE=52;SR=0;ALG=PROD;AF=0.1932;NSAMP=4516;MSQ=109.04;AC=5650;AN=29246;NFAM=4316
chr12	132759553	190552_1	N	N[chr12:132759605[	242.82	LOW	SVTYPE=BND;POS=132759553;STRANDS=+-:8;CIPOS=-10,9;CIEND=-10,9;CIPOS95=0,0;CIEND95=0,0;MATEID=190552_2;EVENT=190552;SU=8;PE=0;SR=8;ALG=PROD;AF=3.419e-05;NSAMP=1;MSQ=242.78;RECLASSIFIED;AC=1;AN=29246;NFAM=1
chr12	132759605	190552_2	N	]chr12:132759553]N	242.82	LOW	SVTYPE=BND;POS=132759553;STRANDS=+-:8;CIPOS=-10,9;CIEND=-10,9;CIPOS95=0,0;CIEND95=0,0;MATEID=190552_1;EVENT=190552;SECONDARY;SU=8;PE=0;SR=8;ALG=PROD;AF=3.419e-05;NSAMP=1;MSQ=242.78;RECLASSIFIED;AC=1;AN=29246;NFAM=1
chr12	132759855	190553	N	<DEL:ME:SINE|Alu|AluSx1>	62.95	PASS	SVTYPE=MEI;POS=132759855;SVLEN=-296;END=132760151;STRANDS=+-:5;CIPOS=-10,9;CIEND=-10,9;CIPOS95=0,0;CIEND95=0,0;SU=5;PE=0;SR=5;ALG=PROD;AF=0.0001026;NSAMP=3;MSQ=16.55;AC=3;AN=29246;NFAM=3
chr12	132759855	473941_1	N	]chr12:132957539]N	1248.26	LOW	SVTYPE=BND;POS=132759855;STRANDS=-+:135;IMPRECISE;CIPOS=-351,4;CIEND=-10,203;CIPOS95=-51,4;CIEND95=-6,6;MATEID=473941_2;EVENT=473941;SU=135;PE=135;SR=0;ALG=PROD;AF=0.001402;NSAMP=41;MSQ=29.52;RECLASSIFIED;AC=41;AN=29246;NFAM=41
chr12	132759863	473942_1	N	]chr12:133021504]N	211.71	LOW	SVTYPE=BND;POS=132759863;STRANDS=-+:65;IMPRECISE;CIPOS=-780,59;CIEND=-107,780;CIPOS95=-155,59;CIEND95=-107,112;MATEID=473942_2;EVENT=473942;SU=65;PE=65;SR=0;ALG=SUM;AF=0.0004103;NSAMP=12;MSQ=15.3;RECLASSIFIED;AC=12;AN=29246;NFAM=12
chr12	132759945	102779_2	N	N]chr7:129299614]	38.76	LOW	SVTYPE=BND;POS=132759945;STRANDS=++:6;IMPRECISE;CIPOS=-10,340;CIEND=-10,448;CIPOS95=-2,81;CIEND95=-1,156;MATEID=102779_1;EVENT=102779;SECONDARY;SU=6;PE=6;SR=0;ALG=PROD;AF=3.419e-05;NSAMP=1;MSQ=38.76;AC=1;AN=29246;NFAM=1
chr12	132760018	190554_1	N	N[chr12:132957553[	3728.7	LOW	SVTYPE=BND;POS=132760018;STRANDS=+-:417;IMPRECISE;CIPOS=-10,284;CIEND=-13,11;CIPOS95=-10,15;CIEND95=-8,8;MATEID=190554_2;EVENT=190554;SU=417;PE=417;SR=0;ALG=PROD;AF=0.002838;NSAMP=83;MSQ=41.35;RECLASSIFIED;AC=83;AN=29246;NFAM=83
chr12	132760047	190555_1	N	N[chr12:133021581[	5679.67	LOW	SVTYPE=BND;POS=132760047;STRANDS=+-:573;IMPRECISE;CIPOS=-14,274;CIEND=-151,12;CIPOS95=-14,14;CIEND95=-4,4;MATEID=190555_2;EVENT=190555;SU=573;PE=573;SR=0;ALG=PROD;AF=0.004274;NSAMP=125;MSQ=36.52;RECLASSIFIED;AC=125;AN=29246;NFAM=124
chr12	132761617	190549_2	N	]chr12:132755133]N	20.63	LOW	SVTYPE=BND;POS=132755133;STRANDS=+-:4;IMPRECISE;CIPOS=-613,9;CIEND=-9,655;CIPOS95=-144,1;CIEND95=-1,161;MATEID=190549_1;EVENT=190549;SECONDARY;SU=4;PE=4;SR=0;ALG=PROD;AF=3.419e-05;NSAMP=1;MSQ=20.63;RECLASSIFIED;AC=1;AN=29246;NFAM=1
chr12	132761617	190550_2	N	]chr12:132756763]N	272.13	LOW	SVTYPE=BND;POS=132756763;STRANDS=+-:18;CIPOS=-25,23;CIEND=-24,23;CIPOS95=0,0;CIEND95=0,0;MATEID=190550_1;EVENT=190550;SECONDARY;SU=18;PE=10;SR=8;ALG=PROD;AF=6.839e-05;NSAMP=2;MSQ=136.06;RECLASSIFIED;AC=2;AN=29246;NFAM=2
chr12	132761832	22894_2	N	N]chr11:103182100]	341.42	LOW	SVTYPE=BND;POS=132761832;STRANDS=++:36;CIPOS=-23,22;CIEND=-23,22;CIPOS95=0,0;CIEND95=0,0;MATEID=22894_1;EVENT=22894;SECONDARY;SU=36;PE=14;SR=22;ALG=PROD;AF=0.0001026;NSAMP=3;MSQ=113.71;AC=3;AN=29246;NFAM=3
chr12	132765955	473943_1	N	]chr12:132954478]N	1711.47	LOW	SVTYPE=BND;POS=132765955;STRANDS=-+:7;IMPRECISE;CIPOS=-461,9;CIEND=-6,524;CIPOS95=-115,1;CIEND95=0,195;MATEID=473943_2;EVENT=473943;SU=7;PE=7;SR=0;ALG=PROD;AF=0.002804;NSAMP=82;MSQ=13.1;RECLASSIFIED;AC=82;AN=29246;NFAM=82
chr12	132767465	558967_2	N	[chr12:132564752[N	21548.4	LOW	SVTYPE=BND;POS=132767465;STRANDS=--:192;IMPRECISE;CIPOS=-363,11;CIEND=-24,10;CIPOS95=-17,11;CIEND95=-2,2;MATEID=558967_1;EVENT=558967;SECONDARY;SU=192;PE=192;SR=0;ALG=PROD;AF=0.01641;NSAMP=480;MSQ=25.71;AC=480;AN=29246;NFAM=477
chr12	132767625	558966_2	N	N]chr12:132564545]	21439.3	LOW	SVTYPE=BND;POS=132767625;STRANDS=++:851;IMPRECISE;CIPOS=-195,800;CIEND=-221,753;CIPOS95=-127,127;CIEND95=-80,80;MATEID=558966_1;EVENT=558966;SECONDARY;SU=851;PE=812;SR=39;ALG=SUM;AF=0.01385;NSAMP=405;MSQ=26.58;AC=405;AN=29246;NFAM=403
chr12	132770284	190556_1	N	N[chr12:132770336[	66931.3	LOW	SVTYPE=BND;POS=132770284;STRANDS=+-:2233;CIPOS=0,0;CIEND=0,0;CIPOS95=0,0;CIEND95=0,0;MATEID=190556_2;EVENT=190556;SU=2233;PE=5;SR=2228;ALG=PROD;AF=0.009848;NSAMP=287;MSQ=180.99;RECLASSIFIED;AC=288;AN=29246;NFAM=278
chr12	132770336	190556_2	N	]chr12:132770284]N	66931.3	LOW	SVTYPE=BND;POS=132770284;STRANDS=+-:2233;CIPOS=0,0;CIEND=0,0;CIPOS95=0,0;CIEND95=0,0;MATEID=190556_1;EVENT=190556;SECONDARY;SU=2233;PE=5;SR=2228;ALG=PROD;AF=0.009848;NSAMP=287;MSQ=180.99;RECLASSIFIED;AC=288;AN=29246;NFAM=278
chr12	132776147	473944	N	<DUP>	774369	PASS	SVTYPE=DUP;POS=132776147;SVLEN=349;END=132776496;STRANDS=-+:5;IMPRECISE;CIPOS=-424,9;CIEND=-10,407;CIPOS95=-121,0;CIEND95=-2,120;SU=5;PE=5;SR=0;ALG=PROD;AF=0.2309;NSAMP=5530;MSQ=95.34;AC=6753;AN=29246;NFAM=5192
chr12	132778246	190557_1	N	N[chr12:132778521[	217.28	LOW	SVTYPE=BND;POS=132778246;STRANDS=+-:23;CIPOS=-7,9;CIEND=-9,7;CIPOS95=0,0;CIEND95=0,0;MATEID=190557_2;EVENT=190557;SU=23;PE=0;SR=23;ALG=PROD;AF=0.0003761;NSAMP=11;MSQ=14.6;RECLASSIFIED;AC=11;AN=29246;NFAM=11
chr12	132778521	190557_2	N	]chr12:132778246]N	217.28	LOW	SVTYPE=BND;POS=132778246;STRANDS=+-:23;CIPOS=-9,7;CIEND=-7,9;CIPOS95=0,0;CIEND95=0,0;MATEID=190557_1;EVENT=190557;SECONDARY;SU=23;PE=0;SR=23;ALG=PROD;AF=0.0003761;NSAMP=11;MSQ=14.6;RECLASSIFIED;AC=11;AN=29246;NFAM=11
chr12	132779728	190558_1	N	N[chr12:132779813[	85580.5	LOW	SVTYPE=BND;POS=132779728;STRANDS=+-:2003;CIPOS=0,0;CIEND=0,0;CIPOS95=0,0;CIEND95=0,0;MATEID=190558_2;EVENT=190558;SU=2003;PE=7;SR=1996;ALG=PROD;AF=0.009916;NSAMP=286;MSQ=171.3;RECLASSIFIED;AC=290;AN=29246;NFAM=266
chr12	132779728	190559_1	N	N[chr12:132780012[	49055.1	LOW	SVTYPE=BND;POS=132779728;STRANDS=+-:147;CIPOS=-3,2;CIEND=-3,2;CIPOS95=0,0;CIEND95=0,0;MATEID=190559_2;EVENT=190559;SU=147;PE=5;SR=142;ALG=PROD;AF=0.01221;NSAMP=357;MSQ=94.44;RETAINED;RECLASSIFIED;AC=357;AN=29246;NFAM=342
chr12	132779813	190558_2	N	]chr12:132779728]N	85580.5	LOW	SVTYPE=BND;POS=132779728;STRANDS=+-:2003;CIPOS=0,0;CIEND=0,0;CIPOS95=0,0;CIEND95=0,0;MATEID=190558_1;EVENT=190558;SECONDARY;SU=2003;PE=7;SR=1996;ALG=PROD;AF=0.009916;NSAMP=286;MSQ=171.3;RECLASSIFIED;AC=290;AN=29246;NFAM=266
chr12	132780012	190559_2	N	]chr12:132779728]N	49055.1	LOW	SVTYPE=BND;POS=132779728;STRANDS=+-:147;CIPOS=-3,2;CIEND=-3,2;CIPOS95=0,0;CIEND95=0,0;MATEID=190559_1;EVENT=190559;SECONDARY;SU=147;PE=5;SR=142;ALG=PROD;AF=0.01221;NSAMP=357;MSQ=94.44;RETAINED;RECLASSIFIED;AC=357;AN=29246;NFAM=342
chr12	132787397	190564_1	N	N[chr12:132787576[	7550.24	LOW	SVTYPE=BND;POS=132787397;STRANDS=+-:23;CIPOS=-6,25;CIEND=-10,9;CIPOS95=0,0;CIEND95=0,0;MATEID=190564_2;EVENT=190564;SU=23;PE=0;SR=23;ALG=PROD;AF=0.008411;NSAMP=246;MSQ=28.89;RETAINED;RECLASSIFIED;AC=246;AN=29246;NFAM=246
chr12	132787567	473945	N	<DUP>	34053	PASS	SVTYPE=DUP;POS=132787567;SVLEN=303;END=132787870;STRANDS=-+:4;IMPRECISE;CIPOS=-10,9;CIEND=-6,9;CIPOS95=-1,1;CIEND95=-1,3;SU=4;PE=0;SR=4;ALG=PROD;AF=0.04083;NSAMP=1183;MSQ=17.63;AC=1194;AN=29246;NFAM=1154
chr12	132787576	190564_2	N	]chr12:132787397]N	7550.24	LOW	SVTYPE=BND;POS=132787397;STRANDS=+-:23;CIPOS=-10,9;CIEND=-6,25;CIPOS95=0,0;CIEND95=0,0;MATEID=190564_1;EVENT=190564;SECONDARY;SU=23;PE=0;SR=23;ALG=PROD;AF=0.008411;NSAMP=246;MSQ=28.89;RETAINED;RECLASSIFIED;AC=246;AN=29246;NFAM=246
chr12	132787584	190567_1	N	N[chr12:132787853[	69204.1	LOW	SVTYPE=BND;POS=132787584;STRANDS=+-:4;IMPRECISE;CIPOS=-10,9;CIEND=-10,9;CIPOS95=-1,1;CIEND95=-1,1;MATEID=190567_2;EVENT=190567;SU=4;PE=2;SR=2;ALG=PROD;AF=0.0426;NSAMP=1246;MSQ=46.25;RETAINED;RECLASSIFIED;AC=1246;AN=29246;NFAM=1225
chr12	132787853	190567_2	N	]chr12:132787584]N	69204.1	LOW	SVTYPE=BND;POS=132787584;STRANDS=+-:4;IMPRECISE;CIPOS=-10,9;CIEND=-10,9;CIPOS95=-1,1;CIEND95=-1,1;MATEID=190567_1;EVENT=190567;SECONDARY;SU=4;PE=2;SR=2;ALG=PROD;AF=0.0426;NSAMP=1246;MSQ=46.25;RETAINED;RECLASSIFIED;AC=1246;AN=29246;NFAM=1225
chr12	132790859	29080_1	N	N]chr19:57266253]	82.65	LOW	SVTYPE=BND;POS=132790859;STRANDS=++:14;CIPOS=-29,28;CIEND=-29,28;CIPOS95=0,0;CIEND95=0,0;MATEID=29080_2;EVENT=29080;SU=14;PE=0;SR=14;ALG=PROD;AF=0.0001368;NSAMP=4;MSQ=13.7;AC=4;AN=29246;NFAM=4
chr12	132791341	190568_1	N	N[chr12:132791730[	57967.6	LOW	SVTYPE=BND;POS=132791341;STRANDS=+-:4;IMPRECISE;CIPOS=-10,9;CIEND=-10,9;CIPOS95=-1,1;CIEND95=-1,1;MATEID=190568_2;EVENT=190568;SU=4;PE=2;SR=2;ALG=PROD;AF=0.01631;NSAMP=477;MSQ=50.03;RECLASSIFIED;AC=477;AN=29246;NFAM=449
chr12	132791615	190572	N	<DEL>	845417	PASS	SVTYPE=DEL;POS=132791615;SVLEN=-427;END=132792042;STRANDS=+-:5;IMPRECISE;CIPOS=-30,29;CIEND=-30,29;CIPOS95=-3,3;CIEND95=-3,3;SU=5;PE=4;SR=1;ALG=PROD;AF=0.1518;NSAMP=2704;MSQ=115.99;RETAINED;MEDGQR=1.79;Q10GQR=0.94;AC=3067;AN=20210;NFAM=2572
chr12	132791730	190568_2	N	]chr12:132791341]N	57967.6	LOW	SVTYPE=BND;POS=132791341;STRANDS=+-:4;IMPRECISE;CIPOS=-10,9;CIEND=-10,9;CIPOS95=-1,1;CIEND95=-1,1;MATEID=190568_1;EVENT=190568;SECONDARY;SU=4;PE=2;SR=2;ALG=PROD;AF=0.01631;NSAMP=477;MSQ=50.03;RECLASSIFIED;AC=477;AN=29246;NFAM=449
chr12	132791897	190573_1	N	N[chr12:132792103[	264914	LOW	SVTYPE=BND;POS=132791897;STRANDS=+-:4;CIPOS=-9,8;CIEND=-9,8;CIPOS95=0,0;CIEND95=0,0;MATEID=190573_2;EVENT=190573;SU=4;PE=0;SR=4;ALG=PROD;AF=0.06428;NSAMP=1879;MSQ=130.36;RECLASSIFIED;AC=1880;AN=29246;NFAM=1851
chr12	132792103	190573_2	N	]chr12:132791897]N	264914	LOW	SVTYPE=BND;POS=132791897;STRANDS=+-:4;CIPOS=-9,8;CIEND=-9,8;CIPOS95=0,0;CIEND95=0,0;MATEID=190573_1;EVENT=190573;SECONDARY;SU=4;PE=0;SR=4;ALG=PROD;AF=0.06428;NSAMP=1879;MSQ=130.36;RECLASSIFIED;AC=1880;AN=29246;NFAM=1851
chr12	132792656	190574_1	N	N[chr12:132793664[	2254.19	LOW	SVTYPE=BND;POS=132792656;STRANDS=+-:12;IMPRECISE;CIPOS=-30,375;CIEND=-452,29;CIPOS95=-30,59;CIEND95=-64,29;MATEID=190574_2;EVENT=190574;SU=12;PE=12;SR=0;ALG=PROD;AF=0.0008548;NSAMP=25;MSQ=68.25;RECLASSIFIED;AC=25;AN=29246;NFAM=24
chr12	132793664	190574_2	N	]chr12:132792656]N	2254.19	LOW	SVTYPE=BND;POS=132792656;STRANDS=+-:12;IMPRECISE;CIPOS=-452,29;CIEND=-30,375;CIPOS95=-64,29;CIEND95=-30,59;MATEID=190574_1;EVENT=190574;SECONDARY;SU=12;PE=12;SR=0;ALG=PROD;AF=0.0008548;NSAMP=25;MSQ=68.25;RECLASSIFIED;AC=25;AN=29246;NFAM=24
chr12	132802539	190575_1	N	N[chr12:132802811[	761.25	LOW	SVTYPE=BND;POS=132802539;STRANDS=+-:63;CIPOS=-6,6;CIEND=-6,6;CIPOS95=0,0;CIEND95=0,0;MATEID=190575_2;EVENT=190575;SU=63;PE=0;SR=63;ALG=PROD;AF=0.0007864;NSAMP=23;MSQ=19.02;RECLASSIFIED;AC=23;AN=29246;NFAM=23
chr12	132802811	190575_2	N	]chr12:132802539]N	761.25	LOW	SVTYPE=BND;POS=132802539;STRANDS=+-:63;CIPOS=-6,6;CIEND=-6,6;CIPOS95=0,0;CIEND95=0,0;MATEID=190575_1;EVENT=190575;SECONDARY;SU=63;PE=0;SR=63;ALG=PROD;AF=0.0007864;NSAMP=23;MSQ=19.02;RECLASSIFIED;AC=23;AN=29246;NFAM=23
chr12	132807688	29549_1	N	]chr22:23856363]N	409.3	LOW	SVTYPE=BND;POS=132807688;STRANDS=-+:4;IMPRECISE;CIPOS=-281,29;CIEND=-30,610;CIPOS95=-112,29;CIEND95=-30,197;MATEID=29549_2;EVENT=29549;SU=4;PE=4;SR=0;ALG=PROD;AF=0.0002735;NSAMP=8;MSQ=17.67;AC=8;AN=29246;NFAM=8
chr12	132809006	29688_1	N	[chr22:50273971[N	31952.4	LOW	SVTYPE=BND;POS=132809006;STRANDS=--:1816;IMPRECISE;CIPOS=-172,21;CIEND=-93,7;CIPOS95=-3,3;CIEND95=-1,1;MATEID=29688_2;EVENT=29688;SU=1816;PE=1816;SR=0;ALG=PROD;AF=0.0105;NSAMP=307;MSQ=60.16;AC=307;AN=29246;NFAM=299
chr12	132809232	29689_1	N	N]chr22:50273924]	13714.9	LOW	SVTYPE=BND;POS=132809232;STRANDS=++:735;IMPRECISE;CIPOS=-10,244;CIEND=-10,147;CIPOS95=-9,9;CIEND95=-5,5;MATEID=29689_2;EVENT=29689;SU=735;PE=735;SR=0;ALG=PROD;AF=0.006497;NSAMP=190;MSQ=44.62;AC=190;AN=29246;NFAM=189
chr12	132812192	174356_2	N	]chr12:1196934]N	221573	LOW	SVTYPE=BND;POS=1196934;STRANDS=+-:133;CIPOS=-5,5;CIEND=-4,7;CIPOS95=0,0;CIEND95=0,0;MATEID=174356_1;EVENT=174356;SECONDARY;SU=133;PE=0;SR=133;ALG=PROD;AF=0.1097;NSAMP=3209;MSQ=43.07;RECLASSIFIED;AC=3209;AN=29246;NFAM=3061
chr12	132819248	473946_1	N	]chr12:132819801]N	123.14	LOW	SVTYPE=BND;POS=132819248;STRANDS=-+:8;IMPRECISE;CIPOS=-461,9;CIEND=-10,387;CIPOS95=-141,0;CIEND95=-2,89;MATEID=473946_2;EVENT=473946;SU=8;PE=8;SR=0;ALG=PROD;AF=3.419e-05;NSAMP=1;MSQ=46.63;RECLASSIFIED;AC=1;AN=29246;NFAM=1
chr12	132819414	190579	N	<DEL>	146.6	PASS	SVTYPE=DEL;POS=132819414;SVLEN=-2368;END=132821782;STRANDS=+-:8;IMPRECISE;CIPOS=-10,377;CIEND=-448,9;CIPOS95=-2,120;CIEND95=-122,2;SU=8;PE=8;SR=0;ALG=PROD;AF=3.419e-05;NSAMP=1;MSQ=122.73;AC=1;AN=29246;NFAM=1
chr12	132819801	473946_2	N	N[chr12:132819248[	123.14	LOW	SVTYPE=BND;POS=132819248;STRANDS=-+:8;IMPRECISE;CIPOS=-10,387;CIEND=-461,9;CIPOS95=-2,89;CIEND95=-141,0;MATEID=473946_1;EVENT=473946;SECONDARY;SU=8;PE=8;SR=0;ALG=PROD;AF=3.419e-05;NSAMP=1;MSQ=46.63;RECLASSIFIED;AC=1;AN=29246;NFAM=1
chr12	132819811	190580	N	<DEL>	188.61	PASS	SVTYPE=DEL;POS=132819811;SVLEN=-380084;END=133199895;STRANDS=+-:7;IMPRECISE;CIPOS=-10,9;CIEND=-10,5;CIPOS95=-2,3;CIEND95=-3,0;SU=7;PE=6;SR=1;ALG=PROD;AF=3.419e-05;NSAMP=1;MSQ=188.61;AC=1;AN=29246;NFAM=1
chr12	132821119	190581_1	N	N[chr12:132821854[	85226	LOW	SVTYPE=BND;POS=132821119;STRANDS=+-:12;IMPRECISE;CIPOS=-10,9;CIEND=-10,8;CIPOS95=-1,3;CIEND95=-3,1;MATEID=190581_2;EVENT=190581;SU=12;PE=11;SR=1;ALG=PROD;AF=0.07492;NSAMP=2191;MSQ=23.51;RECLASSIFIED;AC=2191;AN=29246;NFAM=2151
chr12	132821243	473947_1	N	]chr12:132821725]N	481.12	LOW	SVTYPE=BND;POS=132821243;STRANDS=-+:15;IMPRECISE;CIPOS=-432,29;CIEND=-30,301;CIPOS95=-73,29;CIEND95=-30,70;MATEID=473947_2;EVENT=473947;SU=15;PE=15;SR=0;ALG=PROD;AF=0.0003761;NSAMP=11;MSQ=21.66;RECLASSIFIED;AC=11;AN=29246;NFAM=11
chr12	132821725	473947_2	N	N[chr12:132821243[	481.12	LOW	SVTYPE=BND;POS=132821243;STRANDS=-+:15;IMPRECISE;CIPOS=-30,301;CIEND=-432,29;CIPOS95=-30,70;CIEND95=-73,29;MATEID=473947_1;EVENT=473947;SECONDARY;SU=15;PE=15;SR=0;ALG=PROD;AF=0.0003761;NSAMP=11;MSQ=21.66;RECLASSIFIED;AC=11;AN=29246;NFAM=11
chr12	132821854	190581_2	N	]chr12:132821119]N	85226	LOW	SVTYPE=BND;POS=132821119;STRANDS=+-:12;IMPRECISE;CIPOS=-10,8;CIEND=-10,9;CIPOS95=-3,1;CIEND95=-1,3;MATEID=190581_1;EVENT=190581;SECONDARY;SU=12;PE=11;SR=1;ALG=PROD;AF=0.07492;NSAMP=2191;MSQ=23.51;RECLASSIFIED;AC=2191;AN=29246;NFAM=2151
chr12	132822693	473948	N	<DUP>	105.8	PASS	SVTYPE=DUP;POS=132822693;SVLEN=7485;END=132830178;STRANDS=-+:16;IMPRECISE;CIPOS=-478,9;CIEND=-10,214;CIPOS95=-38,3;CIEND95=0,44;SU=16;PE=16;SR=0;ALG=PROD;AF=3.419e-05;NSAMP=1;MSQ=105.49;AC=1;AN=29246;NFAM=1
chr12	132823764	190582_1	N	N[chr12:132824043[	65.2	LOW	SVTYPE=BND;POS=132823764;STRANDS=+-:6;CIPOS=-6,5;CIEND=-6,5;CIPOS95=0,0;CIEND95=0,0;MATEID=190582_2;EVENT=190582;SU=6;PE=0;SR=6;ALG=PROD;AF=6.839e-05;NSAMP=2;MSQ=13.66;RECLASSIFIED;AC=2;AN=29246;NFAM=2
chr12	132824043	190582_2	N	]chr12:132823764]N	65.2	LOW	SVTYPE=BND;POS=132823764;STRANDS=+-:6;CIPOS=-6,5;CIEND=-6,5;CIPOS95=0,0;CIEND95=0,0;MATEID=190582_1;EVENT=190582;SECONDARY;SU=6;PE=0;SR=6;ALG=PROD;AF=6.839e-05;NSAMP=2;MSQ=13.66;RECLASSIFIED;AC=2;AN=29246;NFAM=2
chr12	132825691	44181_2	N	]chr2:74172693]N	230.69	LOW	SVTYPE=BND;POS=132825691;STRANDS=+-:18;CIPOS=-7,1;CIEND=-5,6;CIPOS95=0,0;CIEND95=0,0;MATEID=44181_1;EVENT=44181;SECONDARY;SU=18;PE=13;SR=5;ALG=PROD;AF=3.419e-05;NSAMP=1;MSQ=230.69;AC=1;AN=29246;NFAM=1
chr12	132828344	190583_1	N	N[chr12:132828702[	153023	LOW	SVTYPE=BND;POS=132828344;STRANDS=+-:4;CIPOS=-9,8;CIEND=-9,8;CIPOS95=0,0;CIEND95=0,0;MATEID=190583_2;EVENT=190583;SU=4;PE=0;SR=4;ALG=PROD;AF=0.09492;NSAMP=2776;MSQ=33.03;RECLASSIFIED;AC=2776;AN=29246;NFAM=2698
chr12	132828702	190583_2	N	]chr12:132828344]N	153023	LOW	SVTYPE=BND;POS=132828344;STRANDS=+-:4;CIPOS=-9,8;CIEND=-9,8;CIPOS95=0,0;CIEND95=0,0;MATEID=190583_1;EVENT=190583;SECONDARY;SU=4;PE=0;SR=4;ALG=PROD;AF=0.09492;NSAMP=2776;MSQ=33.03;RECLASSIFIED;AC=2776;AN=29246;NFAM=2698
chr12	132830110	473949	N	<DUP>	121.28	PASS	SVTYPE=DUP;POS=132830110;SVLEN=1241;END=132831351;STRANDS=-+:11;IMPRECISE;CIPOS=-359,9;CIEND=-10,297;CIPOS95=-69,1;CIEND95=-3,44;SU=11;PE=11;SR=0;ALG=PROD;AF=3.419e-05;NSAMP=1;MSQ=117.05;AC=1;AN=29246;NFAM=1
chr12	132832839	190584_1	N	N[chr12:132833267[	1575.92	LOW	SVTYPE=BND;POS=132832839;STRANDS=+-:24;CIPOS=-30,25;CIEND=-25,22;CIPOS95=0,0;CIEND95=0,0;MATEID=190584_2;EVENT=190584;SU=24;PE=9;SR=15;ALG=PROD;AF=0.0006155;NSAMP=18;MSQ=23.2;RECLASSIFIED;AC=18;AN=29246;NFAM=18
chr12	132833267	190584_2	N	]chr12:132832839]N	1575.92	LOW	SVTYPE=BND;POS=132832839;STRANDS=+-:24;CIPOS=-25,22;CIEND=-30,25;CIPOS95=0,0;CIEND95=0,0;MATEID=190584_1;EVENT=190584;SECONDARY;SU=24;PE=9;SR=15;ALG=PROD;AF=0.0006155;NSAMP=18;MSQ=23.2;RECLASSIFIED;AC=18;AN=29246;NFAM=18
chr12	132837135	473950	N	<DUP>	961.66	PASS	SVTYPE=DUP;POS=132837135;SVLEN=114541;END=132951676;STRANDS=-+:85;CIPOS=-10,9;CIEND=-8,9;CIPOS95=0,0;CIEND95=0,0;SU=85;PE=54;SR=31;ALG=PROD;AF=0.000171;NSAMP=3;MSQ=301.5;AC=5;AN=29246;NFAM=3
chr12	132839723	190585_1	N	N[chr12:132840039[	66.01	LOW	SVTYPE=BND;POS=132839723;STRANDS=+-:8;CIPOS=-29,28;CIEND=-29,28;CIPOS95=0,0;CIEND95=0,0;MATEID=190585_2;EVENT=190585;SU=8;PE=0;SR=8;ALG=PROD;AF=6.839e-05;NSAMP=2;MSQ=10.91;RECLASSIFIED;AC=2;AN=29246;NFAM=2
chr12	132840039	190585_2	N	]chr12:132839723]N	66.01	LOW	SVTYPE=BND;POS=132839723;STRANDS=+-:8;CIPOS=-29,28;CIEND=-29,28;CIPOS95=0,0;CIEND95=0,0;MATEID=190585_1;EVENT=190585;SECONDARY;SU=8;PE=0;SR=8;ALG=PROD;AF=6.839e-05;NSAMP=2;MSQ=10.91;RECLASSIFIED;AC=2;AN=29246;NFAM=2
chr12	132842711	62123_2	N	[chr3:114928433[N	9.3	LOW	SVTYPE=BND;POS=132842711;STRANDS=--:5;CIPOS=-10,9;CIEND=-10,9;CIPOS95=0,0;CIEND95=0,0;MATEID=62123_1;EVENT=62123;SECONDARY;SU=5;PE=0;SR=5;ALG=PROD;AF=3.419e-05;NSAMP=1;MSQ=9.3;AC=1;AN=29246;NFAM=1
chr12	132844413	190587	N	<DEL>	803.38	PASS	SVTYPE=DEL;POS=132844413;SVLEN=-1863;END=132846276;STRANDS=+-:37;IMPRECISE;CIPOS=-30,221;CIEND=-269,29;CIPOS95=-23,23;CIEND95=-36,29;SU=37;PE=37;SR=0;ALG=PROD;AF=6.839e-05;NSAMP=2;MSQ=401.68;AC=2;AN=29246;NFAM=1
chr12	132844598	473952	N	<DUP>	139149	PASS	SVTYPE=DUP;POS=132844598;SVLEN=291;END=132844889;STRANDS=-+:5;IMPRECISE;CIPOS=-50,49;CIEND=-50,49;CIPOS95=-3,3;CIEND95=-3,3;SU=5;PE=4;SR=1;ALG=PROD;AF=0.09335;NSAMP=2664;MSQ=33.82;RETAINED;AC=2730;AN=29246;NFAM=2527
chr12	132848860	190588_1	N	N[chr12:132849158[	388.9	LOW	SVTYPE=BND;POS=132848860;STRANDS=+-:15;CIPOS=-10,9;CIEND=-10,9;CIPOS95=0,0;CIEND95=0,0;MATEID=190588_2;EVENT=190588;SU=15;PE=0;SR=15;ALG=PROD;AF=3.419e-05;NSAMP=1;MSQ=6.73;RECLASSIFIED;AC=1;AN=29246;NFAM=1
chr12	132849158	190588_2	N	]chr12:132848860]N	388.9	LOW	SVTYPE=BND;POS=132848860;STRANDS=+-:15;CIPOS=-10,9;CIEND=-10,9;CIPOS95=0,0;CIEND95=0,0;MATEID=190588_1;EVENT=190588;SECONDARY;SU=15;PE=0;SR=15;ALG=PROD;AF=3.419e-05;NSAMP=1;MSQ=6.73;RECLASSIFIED;AC=1;AN=29246;NFAM=1
chr12	132850113	473953	N	<DUP>	424.84	PASS	SVTYPE=DUP;POS=132850113;SVLEN=13011;END=132863124;STRANDS=-+:41;IMPRECISE;CIPOS=-98,29;CIEND=-50,292;CIPOS95=-20,20;CIEND95=-25,25;SU=41;PE=41;SR=0;ALG=PROD;AF=0.0001026;NSAMP=2;MSQ=176.77;AC=3;AN=29246;NFAM=2
chr12	132853267	190589_1	N	N[chr12:132853697[	1153.52	LOW	SVTYPE=BND;POS=132853267;STRANDS=+-:32;CIPOS=-2,1;CIEND=-10,9;CIPOS95=0,0;CIEND95=0,0;MATEID=190589_2;EVENT=190589;SU=32;PE=16;SR=16;ALG=PROD;AF=0.000171;NSAMP=5;MSQ=10.91;RECLASSIFIED;AC=5;AN=29246;NFAM=5
chr12	132853697	190589_2	N	]chr12:132853267]N	1153.52	LOW	SVTYPE=BND;POS=132853267;STRANDS=+-:32;CIPOS=-10,9;CIEND=-2,1;CIPOS95=0,0;CIEND95=0,0;MATEID=190589_1;EVENT=190589;SECONDARY;SU=32;PE=16;SR=16;ALG=PROD;AF=0.000171;NSAMP=5;MSQ=10.91;RECLASSIFIED;AC=5;AN=29246;NFAM=5
chr12	132854794	190590_1	N	N[chr12:132855198[	568.95	LOW	SVTYPE=BND;POS=132854794;STRANDS=+-:5;IMPRECISE;CIPOS=-10,9;CIEND=-10,9;CIPOS95=-1,1;CIEND95=-1,1;MATEID=190590_2;EVENT=190590;SU=5;PE=3;SR=2;ALG=PROD;AF=0.0004445;NSAMP=13;MSQ=31;RECLASSIFIED;AC=13;AN=29246;NFAM=13
chr12	132855198	190590_2	N	]chr12:132854794]N	568.95	LOW	SVTYPE=BND;POS=132854794;STRANDS=+-:5;IMPRECISE;CIPOS=-10,9;CIEND=-10,9;CIPOS95=-1,1;CIEND95=-1,1;MATEID=190590_1;EVENT=190590;SECONDARY;SU=5;PE=3;SR=2;ALG=PROD;AF=0.0004445;NSAMP=13;MSQ=31;RECLASSIFIED;AC=13;AN=29246;NFAM=13
chr12	132860047	27648_1	N	]chr15:84805971]N	215.53	LOW	SVTYPE=BND;POS=132860047;STRANDS=-+:12;IMPRECISE;CIPOS=-510,9;CIEND=-10,315;CIPOS95=-126,0;CIEND95=0,73;MATEID=27648_2;EVENT=27648;SU=12;PE=12;SR=0;ALG=PROD;AF=3.419e-05;NSAMP=1;MSQ=215.53;AC=1;AN=29246;NFAM=1
chr12	132860062	27646_1	N	N[chr15:84748348[	113.78	LOW	SVTYPE=BND;POS=132860062;STRANDS=+-:13;CIPOS=-7,6;CIEND=-10,9;CIPOS95=0,0;CIEND95=0,0;MATEID=27646_2;EVENT=27646;SU=13;PE=8;SR=5;ALG=PROD;AF=3.419e-05;NSAMP=1;MSQ=113.78;AC=1;AN=29246;NFAM=1
chr12	132864776	190591	N	<DEL>	1654.3	PASS	SVTYPE=DEL;POS=132864776;SVLEN=-1150;END=132865926;STRANDS=+-:67;CIPOS=-24,25;CIEND=-26,22;CIPOS95=0,0;CIEND95=0,0;SU=67;PE=54;SR=13;ALG=PROD;AF=0.0001026;NSAMP=3;MSQ=551.43;AC=3;AN=29246;NFAM=3
chr12	132868658	190593	N	<DEL>	56.86	PASS	SVTYPE=DEL;POS=132868658;SVLEN=-1837;END=132870495;STRANDS=+-:4;IMPRECISE;CIPOS=-10,315;CIEND=-443,9;CIPOS95=-2,96;CIEND95=-143,1;SU=4;PE=4;SR=0;ALG=PROD;AF=3.419e-05;NSAMP=1;MSQ=56.86;AC=1;AN=29246;NFAM=1
chr12	132868805	190592	N	<DEL>	844601	PASS	SVTYPE=DEL;POS=132868805;SVLEN=-439;END=132869244;STRANDS=+-:10;IMPRECISE;CIPOS=-24,29;CIEND=-25,20;CIPOS95=-6,6;CIEND95=-3,3;SU=10;PE=8;SR=2;ALG=PROD;AF=0.1325;NSAMP=2765;MSQ=154.19;MEDGQR=2.01;Q10GQR=0.83;AC=2993;AN=22588;NFAM=2646
chr12	132874599	190594_1	N	N[chr12:132875039[	2031.04	LOW	SVTYPE=BND;POS=132874599;STRANDS=+-:5;IMPRECISE;CIPOS=-10,9;CIEND=-10,8;CIPOS95=-1,1;CIEND95=-1,0;MATEID=190594_2;EVENT=190594;SU=5;PE=1;SR=4;ALG=PROD;AF=0.000718;NSAMP=21;MSQ=78.25;RECLASSIFIED;AC=21;AN=29246;NFAM=21
chr12	132874846	190595_1	N	N[chr12:132875039[	1866.48	LOW	SVTYPE=BND;POS=132874846;STRANDS=+-:12;CIPOS=-29,28;CIEND=-29,28;CIPOS95=0,0;CIEND95=0,0;MATEID=190595_2;EVENT=190595;SU=12;PE=7;SR=5;ALG=PROD;AF=0.0004787;NSAMP=14;MSQ=94.82;RECLASSIFIED;AC=14;AN=29246;NFAM=14
chr12	132875039	190594_2	N	]chr12:132874599]N	2031.04	LOW	SVTYPE=BND;POS=132874599;STRANDS=+-:5;IMPRECISE;CIPOS=-10,8;CIEND=-10,9;CIPOS95=-1,0;CIEND95=-1,1;MATEID=190594_1;EVENT=190594;SECONDARY;SU=5;PE=1;SR=4;ALG=PROD;AF=0.000718;NSAMP=21;MSQ=78.25;RECLASSIFIED;AC=21;AN=29246;NFAM=21
chr12	132875039	190595_2	N	]chr12:132874846]N	1866.48	LOW	SVTYPE=BND;POS=132874846;STRANDS=+-:12;CIPOS=-29,28;CIEND=-29,28;CIPOS95=0,0;CIEND95=0,0;MATEID=190595_1;EVENT=190595;SECONDARY;SU=12;PE=7;SR=5;ALG=PROD;AF=0.0004787;NSAMP=14;MSQ=94.82;RECLASSIFIED;AC=14;AN=29246;NFAM=14
chr12	132877825	473954	N	<DUP>	388.1	PASS	SVTYPE=DUP;POS=132877825;SVLEN=1273;END=132879098;STRANDS=-+:37;IMPRECISE;CIPOS=-376,49;CIEND=-50,402;CIPOS95=-28,28;CIEND95=-42,42;SU=37;PE=37;SR=0;ALG=PROD;AF=3.419e-05;NSAMP=1;MSQ=53.7;AC=1;AN=29246;NFAM=1
chr12	132878005	190596	N	<DEL>	209.65	PASS	SVTYPE=DEL;POS=132878005;SVLEN=-1186;END=132879191;STRANDS=+-:11;IMPRECISE;CIPOS=-10,229;CIEND=-368,9;CIPOS95=-1,61;CIEND95=-104,2;SU=11;PE=11;SR=0;ALG=PROD;AF=3.419e-05;NSAMP=1;MSQ=209.65;AC=1;AN=29246;NFAM=1
chr12	132878833	473955	N	<DUP>	285.93	PASS	SVTYPE=DUP;POS=132878833;SVLEN=336334;END=133215167;STRANDS=-+:25;CIPOS=-9,9;CIEND=-4,4;CIPOS95=0,0;CIEND95=0,0;SU=25;PE=19;SR=6;ALG=PROD;AF=3.419e-05;NSAMP=1;MSQ=277.38;AC=1;AN=29246;NFAM=1
chr12	132880748	190597_1	N	N[chr12:132881022[	200.8	LOW	SVTYPE=BND;POS=132880748;STRANDS=+-:15;CIPOS=-26,25;CIEND=-29,25;CIPOS95=0,0;CIEND95=0,0;MATEID=190597_2;EVENT=190597;SU=15;PE=0;SR=15;ALG=PROD;AF=0.0002052;NSAMP=6;MSQ=16.74;RECLASSIFIED;AC=6;AN=29246;NFAM=6
chr12	132881022	190597_2	N	]chr12:132880748]N	200.8	LOW	SVTYPE=BND;POS=132880748;STRANDS=+-:15;CIPOS=-29,25;CIEND=-26,25;CIPOS95=0,0;CIEND95=0,0;MATEID=190597_1;EVENT=190597;SECONDARY;SU=15;PE=0;SR=15;ALG=PROD;AF=0.0002052;NSAMP=6;MSQ=16.74;RECLASSIFIED;AC=6;AN=29246;NFAM=6
chr12	132881070	558970_1	N	[chr12:132975660[N	14.05	LOW	SVTYPE=BND;POS=132881070;STRANDS=--:20;CIPOS=-3,2;CIEND=-3,1;CIPOS95=0,0;CIEND95=0,0;MATEID=558970_2;EVENT=558970;SU=20;PE=9;SR=11;ALG=PROD;AF=3.419e-05;NSAMP=1;MSQ=14.05;AC=1;AN=29246;NFAM=1
chr12	132884449	473258_2	N	N[chr12:114784181[	12959.6	LOW	SVTYPE=BND;POS=114784181;STRANDS=-+:5;CIPOS=-10,9;CIEND=-10,9;CIPOS95=0,0;CIEND95=0,0;MATEID=473258_1;EVENT=473258;SECONDARY;SU=5;PE=0;SR=5;ALG=PROD;AF=0.01395;NSAMP=407;MSQ=16.38;RECLASSIFIED;AC=408;AN=29246;NFAM=397
chr12	132885541	85036_2	N	[chr5:6605939[N	167.38	LOW	SVTYPE=BND;POS=132885541;STRANDS=--:21;CIPOS=-5,2;CIEND=-10,9;CIPOS95=0,0;CIEND95=0,0;MATEID=85036_1;EVENT=85036;SECONDARY;SU=21;PE=13;SR=8;ALG=PROD;AF=3.419e-05;NSAMP=1;MSQ=167.38;AC=1;AN=29246;NFAM=1
chr12	132886866	558971_1	N	[chr12:132970933[N	646.41	PASS	SVTYPE=BND;POS=132886866;STRANDS=--:49;CIPOS=-24,21;CIEND=-25,22;CIPOS95=0,0;CIEND95=0,0;MATEID=558971_2;EVENT=558971;SU=49;PE=32;SR=17;ALG=PROD;AF=6.839e-05;NSAMP=2;MSQ=323.2;AC=2;AN=29246;NFAM=1
chr12	132894290	190598_1	N	N[chr12:132901100[	2856.07	LOW	SVTYPE=BND;POS=132894290;STRANDS=+-:141;IMPRECISE;CIPOS=-105,451;CIEND=-568,55;CIPOS95=-62,62;CIEND95=-54,54;MATEID=190598_2;EVENT=190598;SU=141;PE=141;SR=0;ALG=SUM;AF=0.0004787;NSAMP=14;MSQ=193.73;RECLASSIFIED;AC=14;AN=29246;NFAM=12
chr12	132894423	473956_1	N	]chr12:132895373]N	199.82	LOW	SVTYPE=BND;POS=132894423;STRANDS=-+:5;IMPRECISE;CIPOS=-493,9;CIEND=-9,418;CIPOS95=-103,1;CIEND95=0,114;MATEID=473956_2;EVENT=473956;SU=5;PE=5;SR=0;ALG=PROD;AF=0.0001368;NSAMP=4;MSQ=9.84;RECLASSIFIED;AC=4;AN=29246;NFAM=4
chr12	132895373	473956_2	N	N[chr12:132894423[	199.82	LOW	SVTYPE=BND;POS=132894423;STRANDS=-+:5;IMPRECISE;CIPOS=-9,418;CIEND=-493,9;CIPOS95=0,114;CIEND95=-103,1;MATEID=473956_1;EVENT=473956;SECONDARY;SU=5;PE=5;SR=0;ALG=PROD;AF=0.0001368;NSAMP=4;MSQ=9.84;RECLASSIFIED;AC=4;AN=29246;NFAM=4
chr12	132895404	190599_1	N	N[chr12:132896716[	2159.58	LOW	SVTYPE=BND;POS=132895404;STRANDS=+-:84;IMPRECISE;CIPOS=-16,119;CIEND=-142,30;CIPOS95=-16,20;CIEND95=-14,14;MATEID=190599_2;EVENT=190599;SU=84;PE=84;SR=0;ALG=PROD;AF=0.0007522;NSAMP=22;MSQ=97.54;RECLASSIFIED;AC=22;AN=29246;NFAM=22
chr12	132896716	190599_2	N	]chr12:132895404]N	2159.58	LOW	SVTYPE=BND;POS=132895404;STRANDS=+-:84;IMPRECISE;CIPOS=-142,30;CIEND=-16,119;CIPOS95=-14,14;CIEND95=-16,20;MATEID=190599_1;EVENT=190599;SECONDARY;SU=84;PE=84;SR=0;ALG=PROD;AF=0.0007522;NSAMP=22;MSQ=97.54;RECLASSIFIED;AC=22;AN=29246;NFAM=22
chr12	132899560	190600	N	<DEL>	56.79	PASS	SVTYPE=DEL;POS=132899560;SVLEN=-1822;END=132901382;STRANDS=+-:6;IMPRECISE;CIPOS=-10,9;CIEND=-10,9;CIPOS95=-1,1;CIEND95=-1,0;SU=6;PE=3;SR=3;ALG=PROD;AF=3.419e-05;NSAMP=1;MSQ=56.79;AC=1;AN=29246;NFAM=1
chr12	132901100	190598_2	N	]chr12:132894290]N	2856.07	LOW	SVTYPE=BND;POS=132894290;STRANDS=+-:141;IMPRECISE;CIPOS=-568,55;CIEND=-105,451;CIPOS95=-54,54;CIEND95=-62,62;MATEID=190598_1;EVENT=190598;SECONDARY;SU=141;PE=141;SR=0;ALG=SUM;AF=0.0004787;NSAMP=14;MSQ=193.73;RECLASSIFIED;AC=14;AN=29246;NFAM=12
chr12	132901327	558972	N	<INV>	4.66	LOW	SVTYPE=INV;POS=132901327;SVLEN=552;END=132901879;STRANDS=++:3,--:1;IMPRECISE;CIPOS=-10,34;CIEND=0,0;CIPOS95=-8,27;CIEND95=0,0;SU=4;PE=4;SR=0;ALG=PROD;AF=3.419e-05;NSAMP=1;MSQ=4.64;AC=1;AN=29246;NFAM=1
chr12	132901896	190601_1	N	N[chr12:132902162[	188.45	LOW	SVTYPE=BND;POS=132901896;STRANDS=+-:48;CIPOS=-12,3;CIEND=-9,8;CIPOS95=0,0;CIEND95=0,0;MATEID=190601_2;EVENT=190601;SU=48;PE=0;SR=48;ALG=PROD;AF=3.419e-05;NSAMP=1;MSQ=14.92;RECLASSIFIED;AC=1;AN=29246;NFAM=1
chr12	132902162	190601_2	N	]chr12:132901896]N	188.45	LOW	SVTYPE=BND;POS=132901896;STRANDS=+-:48;CIPOS=-9,8;CIEND=-12,3;CIPOS95=0,0;CIEND95=0,0;MATEID=190601_1;EVENT=190601;SECONDARY;SU=48;PE=0;SR=48;ALG=PROD;AF=3.419e-05;NSAMP=1;MSQ=14.92;RECLASSIFIED;AC=1;AN=29246;NFAM=1
chr12	132902230	473957_1	N	]chr12:132903008]N	1261.28	LOW	SVTYPE=BND;POS=132902230;STRANDS=-+:24;IMPRECISE;CIPOS=-302,26;CIEND=-30,248;CIPOS95=-59,26;CIEND95=-30,35;MATEID=473957_2;EVENT=473957;SU=24;PE=24;SR=0;ALG=PROD;AF=0.001299;NSAMP=38;MSQ=14.87;RECLASSIFIED;AC=38;AN=29246;NFAM=38
chr12	132903008	473957_2	N	N[chr12:132902230[	1261.28	LOW	SVTYPE=BND;POS=132902230;STRANDS=-+:24;IMPRECISE;CIPOS=-30,248;CIEND=-302,26;CIPOS95=-30,35;CIEND95=-59,26;MATEID=473957_1;EVENT=473957;SECONDARY;SU=24;PE=24;SR=0;ALG=PROD;AF=0.001299;NSAMP=38;MSQ=14.87;RECLASSIFIED;AC=38;AN=29246;NFAM=38
chr12	132904503	190603	N	<DEL>	530.52	PASS	SVTYPE=DEL;POS=132904503;SVLEN=-46348;END=132950851;STRANDS=+-:23;CIPOS=-2,1;CIEND=-10,9;CIPOS95=0,0;CIEND95=0,0;SU=23;PE=10;SR=13;ALG=PROD;AF=3.419e-05;NSAMP=1;MSQ=530.52;AC=1;AN=29246;NFAM=1
chr12	132904641	190602	N	<DEL>	496.69	PASS	SVTYPE=DEL;POS=132904641;SVLEN=-5463;END=132910104;STRANDS=+-:34;IMPRECISE;CIPOS=-146,353;CIEND=-426,49;CIPOS95=-110,110;CIEND95=-167,49;SU=34;PE=34;SR=0;ALG=SUM;AF=3.419e-05;NSAMP=1;MSQ=104.83;AC=1;AN=29246;NFAM=1
chr12	132908701	190604	N	<DEL>	3051.24	PASS	SVTYPE=DEL;POS=132908701;SVLEN=-4039;END=132912740;STRANDS=+-:116;CIPOS=-43,41;CIEND=-41,41;CIPOS95=0,0;CIEND95=0,0;SU=116;PE=78;SR=38;ALG=PROD;AF=6.839e-05;NSAMP=2;MSQ=458.6;AC=2;AN=29246;NFAM=2
chr12	132913189	473958	N	<DUP>	352.58	PASS	SVTYPE=DUP;POS=132913189;SVLEN=4258;END=132917447;STRANDS=-+:53;IMPRECISE;CIPOS=-280,32;CIEND=-12,283;CIPOS95=-11,11;CIEND95=-12,15;SU=53;PE=53;SR=0;ALG=PROD;AF=0.0001026;NSAMP=3;MSQ=58.54;AC=3;AN=29246;NFAM=3
chr12	132916415	190606_1	N	N[chr12:132916466[	455.68	LOW	SVTYPE=BND;POS=132916415;STRANDS=+-:15;CIPOS=-25,23;CIEND=-26,25;CIPOS95=0,0;CIEND95=0,0;MATEID=190606_2;EVENT=190606;SU=15;PE=1;SR=14;ALG=PROD;AF=3.419e-05;NSAMP=1;MSQ=155.86;RECLASSIFIED;AC=1;AN=29246;NFAM=1
chr12	132916466	190606_2	N	]chr12:132916415]N	455.68	LOW	SVTYPE=BND;POS=132916415;STRANDS=+-:15;CIPOS=-26,25;CIEND=-25,23;CIPOS95=0,0;CIEND95=0,0;MATEID=190606_1;EVENT=190606;SECONDARY;SU=15;PE=1;SR=14;ALG=PROD;AF=3.419e-05;NSAMP=1;MSQ=155.86;RECLASSIFIED;AC=1;AN=29246;NFAM=1
chr12	132919402	190607_1	N	N[chr12:132919736[	4038.37	LOW	SVTYPE=BND;POS=132919402;STRANDS=+-:14;IMPRECISE;CIPOS=-7,8;CIEND=-10,9;CIPOS95=-1,3;CIEND95=-2,4;MATEID=190607_2;EVENT=190607;SU=14;PE=13;SR=1;ALG=PROD;AF=0.004924;NSAMP=144;MSQ=16.94;RECLASSIFIED;AC=144;AN=29246;NFAM=144
chr12	132919550	473959_1	N	]chr12:132920421]N	517.39	LOW	SVTYPE=BND;POS=132919550;STRANDS=-+:17;IMPRECISE;CIPOS=-349,9;CIEND=-10,266;CIPOS95=-44,3;CIEND95=-3,45;MATEID=473959_2;EVENT=473959;SU=17;PE=17;SR=0;ALG=PROD;AF=0.0005471;NSAMP=16;MSQ=9.41;RECLASSIFIED;AC=16;AN=29246;NFAM=16
chr12	132919736	190607_2	N	]chr12:132919402]N	4038.37	LOW	SVTYPE=BND;POS=132919402;STRANDS=+-:14;IMPRECISE;CIPOS=-10,9;CIEND=-7,8;CIPOS95=-2,4;CIEND95=-1,3;MATEID=190607_1;EVENT=190607;SECONDARY;SU=14;PE=13;SR=1;ALG=PROD;AF=0.004924;NSAMP=144;MSQ=16.94;RECLASSIFIED;AC=144;AN=29246;NFAM=144
chr12	132920421	473959_2	N	N[chr12:132919550[	517.39	LOW	SVTYPE=BND;POS=132919550;STRANDS=-+:17;IMPRECISE;CIPOS=-10,266;CIEND=-349,9;CIPOS95=-3,45;CIEND95=-44,3;MATEID=473959_1;EVENT=473959;SECONDARY;SU=17;PE=17;SR=0;ALG=PROD;AF=0.0005471;NSAMP=16;MSQ=9.41;RECLASSIFIED;AC=16;AN=29246;NFAM=16
chr12	132925948	190608_1	N	N[chr12:132926435[	268.99	LOW	SVTYPE=BND;POS=132925948;STRANDS=+-:7;CIPOS=-5,4;CIEND=-5,4;CIPOS95=0,0;CIEND95=0,0;MATEID=190608_2;EVENT=190608;SU=7;PE=0;SR=7;ALG=PROD;AF=0.0003077;NSAMP=9;MSQ=20.66;RECLASSIFIED;AC=9;AN=29246;NFAM=9
chr12	132926435	190608_2	N	]chr12:132925948]N	268.99	LOW	SVTYPE=BND;POS=132925948;STRANDS=+-:7;CIPOS=-5,4;CIEND=-5,4;CIPOS95=0,0;CIEND95=0,0;MATEID=190608_1;EVENT=190608;SECONDARY;SU=7;PE=0;SR=7;ALG=PROD;AF=0.0003077;NSAMP=9;MSQ=20.66;RECLASSIFIED;AC=9;AN=29246;NFAM=9
chr12	132935663	44182_2	N	N[chr2:70853468[	29147.5	LOW	SVTYPE=BND;POS=132935663;STRANDS=-+:257;CIPOS=-3,3;CIEND=-3,3;CIPOS95=0,0;CIEND95=0,0;MATEID=44182_1;EVENT=44182;SECONDARY;SU=257;PE=0;SR=257;ALG=PROD;AF=0.01255;NSAMP=367;MSQ=43.63;AC=367;AN=29246;NFAM=361
chr12	132935663	85037_2	N	N]chr5:69261818]	7207.98	LOW	SVTYPE=BND;POS=132935663;STRANDS=++:4;CIPOS=-9,8;CIEND=-9,8;CIPOS95=0,0;CIEND95=0,0;MATEID=85037_1;EVENT=85037;SECONDARY;SU=4;PE=0;SR=4;ALG=PROD;AF=0.003864;NSAMP=113;MSQ=37.77;AC=113;AN=29246;NFAM=113
chr12	132936388	190610	N	<DEL>	199.84	PASS	SVTYPE=DEL;POS=132936388;SVLEN=-115;END=132936503;STRANDS=+-:7;CIPOS=-5,4;CIEND=-5,4;CIPOS95=0,0;CIEND95=0,0;SU=7;PE=0;SR=7;ALG=PROD;AF=3.419e-05;NSAMP=1;MSQ=194.81;AC=1;AN=29246;NFAM=1
chr12	132938813	469489_2	N	N[chr12:6715990[	1946.84	LOW	SVTYPE=BND;POS=6715990;STRANDS=-+:270;IMPRECISE;CIPOS=-33,208;CIEND=-354,17;CIPOS95=-3,3;CIEND95=-13,13;MATEID=469489_1;EVENT=469489;SECONDARY;SU=270;PE=270;SR=0;ALG=PROD;AF=0.001334;NSAMP=39;MSQ=42.06;RECLASSIFIED;AC=39;AN=29246;NFAM=35
chr12	132938859	175000_2	N	]chr12:6716264]N	1318.49	LOW	SVTYPE=BND;POS=6716264;STRANDS=+-:111;IMPRECISE;CIPOS=-236,44;CIEND=-20,392;CIPOS95=-6,6;CIEND95=-20,23;MATEID=175000_1;EVENT=175000;SECONDARY;SU=111;PE=111;SR=0;ALG=PROD;AF=0.000718;NSAMP=21;MSQ=56.38;RECLASSIFIED;AC=21;AN=29246;NFAM=20
chr12	132939141	29817_1	N	N]chrX:15231789]	296.19	LOW	SVTYPE=BND;POS=132939141;STRANDS=++:19;IMPRECISE;CIPOS=-50,321;CIEND=-33,500;CIPOS95=-31,31;CIEND95=-33,99;MATEID=29817_2;EVENT=29817;SU=19;PE=19;SR=0;ALG=PROD;AF=3.419e-05;NSAMP=1;MSQ=41.83;AC=1;AN=29246;NFAM=1
chr12	132939222	29816_1	N	[chrX:15231598[N	4.77	LOW	SVTYPE=BND;POS=132939222;STRANDS=--:4;IMPRECISE;CIPOS=-541,9;CIEND=-593,9;CIPOS95=-117,2;CIEND95=-125,2;MATEID=29816_2;EVENT=29816;SU=4;PE=4;SR=0;ALG=PROD;AF=3.419e-05;NSAMP=1;MSQ=4.64;AC=1;AN=29246;NFAM=1
chr12	132939245	28206_1	N	]chr17:362089]N	164.82	LOW	SVTYPE=BND;POS=132939245;STRANDS=-+:7;IMPRECISE;CIPOS=-492,29;CIEND=-30,252;CIPOS95=-127,29;CIEND95=-30,45;MATEID=28206_2;EVENT=28206;SU=7;PE=7;SR=0;ALG=PROD;AF=3.419e-05;NSAMP=1;MSQ=164.82;AC=1;AN=29246;NFAM=1
chr12	132939528	28063_1	N	N[chr17:362180[	236.77	LOW	SVTYPE=BND;POS=132939528;STRANDS=+-:8;IMPRECISE;CIPOS=-50,375;CIEND=-405,49;CIPOS95=-50,104;CIEND95=-76,49;MATEID=28063_2;EVENT=28063;SU=8;PE=8;SR=0;ALG=PROD;AF=3.419e-05;NSAMP=1;MSQ=236.77;AC=1;AN=29246;NFAM=1
chr12	132939582	558763_2	N	[chr12:130256232[N	94.55	LOW	SVTYPE=BND;POS=132939582;STRANDS=--:7;IMPRECISE;CIPOS=-422,9;CIEND=-415,9;CIPOS95=-103,2;CIEND95=-133,1;MATEID=558763_1;EVENT=558763;SECONDARY;SU=7;PE=7;SR=0;ALG=PROD;AF=3.419e-05;NSAMP=1;MSQ=92.8;AC=1;AN=29246;NFAM=1
chr12	132939928	102780_2	N	[chr7:81436100[N	147.98	LOW	SVTYPE=BND;POS=132939928;STRANDS=--:31;IMPRECISE;CIPOS=-302,29;CIEND=-491,16;CIPOS95=-20,20;CIEND95=-105,16;MATEID=102780_1;EVENT=102780;SECONDARY;SU=31;PE=31;SR=0;ALG=PROD;AF=0.0001368;NSAMP=4;MSQ=26.27;AC=4;AN=29246;NFAM=4
chr12	132941804	190611	N	<DEL>	899.58	PASS	SVTYPE=DEL;POS=132941804;SVLEN=-172;END=132941976;STRANDS=+-:33;CIPOS=-22,20;CIEND=-30,29;CIPOS95=0,0;CIEND95=0,0;SU=33;PE=1;SR=32;ALG=PROD;AF=6.839e-05;NSAMP=2;MSQ=449.58;AC=2;AN=29246;NFAM=1
chr12	132948866	473960_1	N	]chr12:132954476]N	1740.2	LOW	SVTYPE=BND;POS=132948866;STRANDS=-+:6;IMPRECISE;CIPOS=-7,6;CIEND=-8,9;CIPOS95=0,0;CIEND95=0,1;MATEID=473960_2;EVENT=473960;SU=6;PE=1;SR=5;ALG=PROD;AF=0.002906;NSAMP=85;MSQ=11.7;RECLASSIFIED;AC=85;AN=29246;NFAM=85
chr12	132949949	190613_1	N	N[chr12:132950201[	628.16	LOW	SVTYPE=BND;POS=132949949;STRANDS=+-:14;CIPOS=-10,9;CIEND=-10,9;CIPOS95=0,0;CIEND95=0,0;MATEID=190613_2;EVENT=190613;SU=14;PE=0;SR=14;ALG=PROD;AF=3.419e-05;NSAMP=1;MSQ=599.53;RECLASSIFIED;AC=1;AN=29246;NFAM=1
chr12	132950201	190613_2	N	]chr12:132949949]N	628.16	LOW	SVTYPE=BND;POS=132949949;STRANDS=+-:14;CIPOS=-10,9;CIEND=-10,9;CIPOS95=0,0;CIEND95=0,0;MATEID=190613_1;EVENT=190613;SECONDARY;SU=14;PE=0;SR=14;ALG=PROD;AF=3.419e-05;NSAMP=1;MSQ=599.53;RECLASSIFIED;AC=1;AN=29246;NFAM=1
chr12	132951206	190614_1	N	N[chr12:132951573[	1282.06	LOW	SVTYPE=BND;POS=132951206;STRANDS=+-:4;IMPRECISE;CIPOS=-8,0;CIEND=-9,8;CIPOS95=-8,0;CIEND95=0,0;MATEID=190614_2;EVENT=190614;SU=4;PE=0;SR=4;ALG=PROD;AF=0.001607;NSAMP=47;MSQ=18.18;RECLASSIFIED;AC=47;AN=29246;NFAM=47
chr12	132951573	190614_2	N	]chr12:132951206]N	1282.06	LOW	SVTYPE=BND;POS=132951206;STRANDS=+-:4;IMPRECISE;CIPOS=-9,8;CIEND=-8,0;CIPOS95=0,0;CIEND95=-8,0;MATEID=190614_1;EVENT=190614;SECONDARY;SU=4;PE=0;SR=4;ALG=PROD;AF=0.001607;NSAMP=47;MSQ=18.18;RECLASSIFIED;AC=47;AN=29246;NFAM=47
chr12	132954337	473961_1	N	]chr12:132954478]N	20766.5	LOW	SVTYPE=BND;POS=132954337;STRANDS=-+:5;IMPRECISE;CIPOS=-8,9;CIEND=-10,9;CIPOS95=0,1;CIEND95=0,0;MATEID=473961_2;EVENT=473961;SU=5;PE=0;SR=5;ALG=PROD;AF=0.02783;NSAMP=813;MSQ=16.77;RECLASSIFIED;AC=814;AN=29246;NFAM=807
chr12	132954476	473960_2	N	N[chr12:132948866[	1740.2	LOW	SVTYPE=BND;POS=132948866;STRANDS=-+:6;IMPRECISE;CIPOS=-8,9;CIEND=-7,6;CIPOS95=0,1;CIEND95=0,0;MATEID=473960_1;EVENT=473960;SECONDARY;SU=6;PE=1;SR=5;ALG=PROD;AF=0.002906;NSAMP=85;MSQ=11.7;RECLASSIFIED;AC=85;AN=29246;NFAM=85
chr12	132954478	473943_2	N	N[chr12:132765955[	1711.47	LOW	SVTYPE=BND;POS=132765955;STRANDS=-+:7;IMPRECISE;CIPOS=-6,524;CIEND=-461,9;CIPOS95=0,195;CIEND95=-115,1;MATEID=473943_1;EVENT=473943;SECONDARY;SU=7;PE=7;SR=0;ALG=PROD;AF=0.002804;NSAMP=82;MSQ=13.1;RECLASSIFIED;AC=82;AN=29246;NFAM=82
chr12	132954478	473961_2	N	N[chr12:132954337[	20766.5	LOW	SVTYPE=BND;POS=132954337;STRANDS=-+:5;IMPRECISE;CIPOS=-10,9;CIEND=-8,9;CIPOS95=0,0;CIEND95=0,1;MATEID=473961_1;EVENT=473961;SECONDARY;SU=5;PE=0;SR=5;ALG=PROD;AF=0.02783;NSAMP=813;MSQ=16.77;RECLASSIFIED;AC=814;AN=29246;NFAM=807
chr12	132955984	190615_1	N	N[chr12:132956198[	603.26	LOW	SVTYPE=BND;POS=132955984;STRANDS=+-:4;CIPOS=-9,8;CIEND=-9,8;CIPOS95=0,0;CIEND95=0,0;MATEID=190615_2;EVENT=190615;SU=4;PE=0;SR=4;ALG=PROD;AF=0.0006497;NSAMP=19;MSQ=13.18;RECLASSIFIED;AC=19;AN=29246;NFAM=19
chr12	132956198	190615_2	N	]chr12:132955984]N	603.26	LOW	SVTYPE=BND;POS=132955984;STRANDS=+-:4;CIPOS=-9,8;CIEND=-9,8;CIPOS95=0,0;CIEND95=0,0;MATEID=190615_1;EVENT=190615;SECONDARY;SU=4;PE=0;SR=4;ALG=PROD;AF=0.0006497;NSAMP=19;MSQ=13.18;RECLASSIFIED;AC=19;AN=29246;NFAM=19
chr12	132957539	473941_2	N	N[chr12:132759855[	1248.26	LOW	SVTYPE=BND;POS=132759855;STRANDS=-+:135;IMPRECISE;CIPOS=-10,203;CIEND=-351,4;CIPOS95=-6,6;CIEND95=-51,4;MATEID=473941_1;EVENT=473941;SECONDARY;SU=135;PE=135;SR=0;ALG=PROD;AF=0.001402;NSAMP=41;MSQ=29.52;RECLASSIFIED;AC=41;AN=29246;NFAM=41
chr12	132957553	190554_2	N	]chr12:132760018]N	3728.7	LOW	SVTYPE=BND;POS=132760018;STRANDS=+-:417;IMPRECISE;CIPOS=-13,11;CIEND=-10,284;CIPOS95=-8,8;CIEND95=-10,15;MATEID=190554_1;EVENT=190554;SECONDARY;SU=417;PE=417;SR=0;ALG=PROD;AF=0.002838;NSAMP=83;MSQ=41.35;RECLASSIFIED;AC=83;AN=29246;NFAM=83
chr12	132961247	190618	N	<DEL>	361.99	PASS	SVTYPE=DEL;POS=132961247;SVLEN=-2084;END=132963331;STRANDS=+-:28;IMPRECISE;CIPOS=-33,236;CIEND=-319,29;CIPOS95=-20,20;CIEND95=-19,19;SU=28;PE=28;SR=0;ALG=PROD;AF=0.0001026;NSAMP=3;MSQ=120.66;AC=3;AN=29246;NFAM=3
chr12	132962604	473962	N	<DUP>	186.87	PASS	SVTYPE=DUP;POS=132962604;SVLEN=2444;END=132965048;STRANDS=-+:14;IMPRECISE;CIPOS=-58,9;CIEND=-10,223;CIPOS95=-35,2;CIEND95=-3,38;SU=14;PE=14;SR=0;ALG=PROD;AF=6.839e-05;NSAMP=1;MSQ=186.6;AC=2;AN=29246;NFAM=1
chr12	132964890	190620_1	N	N[chr12:132965184[	134.52	LOW	SVTYPE=BND;POS=132964890;STRANDS=+-:5;IMPRECISE;CIPOS=-9,9;CIEND=-10,9;CIPOS95=0,1;CIEND95=0,0;MATEID=190620_2;EVENT=190620;SU=5;PE=0;SR=5;ALG=PROD;AF=6.839e-05;NSAMP=2;MSQ=23.96;RECLASSIFIED;AC=2;AN=29246;NFAM=2
chr12	132965123	190621	N	<DEL>	748.77	PASS	SVTYPE=DEL;POS=132965123;SVLEN=-579;END=132965702;STRANDS=+-:25;CIPOS=-24,23;CIEND=-30,29;CIPOS95=0,0;CIEND95=0,0;SU=25;PE=12;SR=13;ALG=PROD;AF=3.419e-05;NSAMP=1;MSQ=389.56;AC=1;AN=29246;NFAM=1
chr12	132965184	190620_2	N	]chr12:132964890]N	134.52	LOW	SVTYPE=BND;POS=132964890;STRANDS=+-:5;IMPRECISE;CIPOS=-10,9;CIEND=-9,9;CIPOS95=0,0;CIEND95=0,1;MATEID=190620_1;EVENT=190620;SECONDARY;SU=5;PE=0;SR=5;ALG=PROD;AF=6.839e-05;NSAMP=2;MSQ=23.96;RECLASSIFIED;AC=2;AN=29246;NFAM=2
chr12	132968773	558973_1	N	N]chr12:132975461]	418.28	LOW	SVTYPE=BND;POS=132968773;STRANDS=++:41;CIPOS=-28,29;CIEND=-30,29;CIPOS95=0,0;CIEND95=0,0;MATEID=558973_2;EVENT=558973;SU=41;PE=36;SR=5;ALG=PROD;AF=6.839e-05;NSAMP=2;MSQ=209.14;AC=2;AN=29246;NFAM=1
chr12	132968810	190622_1	N	N[chr12:132969825[	3565.15	PASS	SVTYPE=BND;POS=132968810;STRANDS=+-:162;IMPRECISE;CIPOS=-81,486;CIEND=-396,183;CIPOS95=-81,127;CIEND95=-129,129;MATEID=190622_2;EVENT=190622;SU=162;PE=162;SR=0;ALG=SUM;AF=0.0003077;NSAMP=9;MSQ=339.2;RECLASSIFIED;AC=9;AN=29246;NFAM=8
chr12	132969825	190622_2	N	]chr12:132968810]N	3565.15	PASS	SVTYPE=BND;POS=132968810;STRANDS=+-:162;IMPRECISE;CIPOS=-396,183;CIEND=-81,486;CIPOS95=-129,129;CIEND95=-81,127;MATEID=190622_1;EVENT=190622;SECONDARY;SU=162;PE=162;SR=0;ALG=SUM;AF=0.0003077;NSAMP=9;MSQ=339.2;RECLASSIFIED;AC=9;AN=29246;NFAM=8
chr12	132970041	22816_2	N	N]chr11:27768022]	116.02	LOW	SVTYPE=BND;POS=132970041;STRANDS=++:12;IMPRECISE;CIPOS=-50,460;CIEND=-28,584;CIPOS95=-50,60;CIEND95=-28,151;MATEID=22816_1;EVENT=22816;SECONDARY;SU=12;PE=12;SR=0;ALG=PROD;AF=0.0002052;NSAMP=6;MSQ=19.23;AC=6;AN=29246;NFAM=6
chr12	132970933	558971_2	N	[chr12:132886866[N	646.41	PASS	SVTYPE=BND;POS=132970933;STRANDS=--:49;CIPOS=-25,22;CIEND=-24,21;CIPOS95=0,0;CIEND95=0,0;MATEID=558971_1;EVENT=558971;SECONDARY;SU=49;PE=32;SR=17;ALG=PROD;AF=6.839e-05;NSAMP=2;MSQ=323.2;AC=2;AN=29246;NFAM=1
chr12	132972199	44184_2	N	N]chr2:100660848]	230.59	LOW	SVTYPE=BND;POS=132972199;STRANDS=++:7,--:2;IMPRECISE;CIPOS=-30,498;CIEND=-30,441;CIPOS95=-30,86;CIEND95=-30,92;MATEID=44184_1;EVENT=44184;SECONDARY;SU=9;PE=9;SR=0;ALG=PROD;AF=0.0003077;NSAMP=9;MSQ=23.74;AC=9;AN=29246;NFAM=9
chr12	132972348	44183_2	N	[chr2:100660501[N	157.78	LOW	SVTYPE=BND;POS=132972348;STRANDS=--:9;IMPRECISE;CIPOS=-482,29;CIEND=-309,29;CIPOS95=-77,29;CIEND95=-31,29;MATEID=44183_1;EVENT=44183;SECONDARY;SU=9;PE=9;SR=0;ALG=PROD;AF=0.000171;NSAMP=5;MSQ=24.18;AC=5;AN=29246;NFAM=5
chr12	132972651	30099_1	N	N[chrX:101337952[	8640.77	LOW	SVTYPE=BND;POS=132972651;STRANDS=+-:304;IMPRECISE;CIPOS=-178,629;CIEND=-633,181;CIPOS95=-95,95;CIEND95=-172,172;MATEID=30099_2;EVENT=30099;SU=304;PE=304;SR=0;ALG=SUM;AF=0.006941;NSAMP=203;MSQ=29.58;AC=203;AN=29246;NFAM=201
chr12	132975461	558973_2	N	N]chr12:132968773]	418.28	LOW	SVTYPE=BND;POS=132975461;STRANDS=++:41;CIPOS=-30,29;CIEND=-28,29;CIPOS95=0,0;CIEND95=0,0;MATEID=558973_1;EVENT=558973;SECONDARY;SU=41;PE=36;SR=5;ALG=PROD;AF=6.839e-05;NSAMP=2;MSQ=209.14;AC=2;AN=29246;NFAM=1
chr12	132975660	558970_2	N	[chr12:132881070[N	14.05	LOW	SVTYPE=BND;POS=132975660;STRANDS=--:20;CIPOS=-3,1;CIEND=-3,2;CIPOS95=0,0;CIEND95=0,0;MATEID=558970_1;EVENT=558970;SECONDARY;SU=20;PE=9;SR=11;ALG=PROD;AF=3.419e-05;NSAMP=1;MSQ=14.05;AC=1;AN=29246;NFAM=1
chr12	132975813	558974_1	N	N]chr12:132994251]	127.79	LOW	SVTYPE=BND;POS=132975813;STRANDS=++:25;CIPOS=-10,9;CIEND=-10,9;CIPOS95=0,0;CIEND95=0,0;MATEID=558974_2;EVENT=558974;SU=25;PE=12;SR=13;ALG=PROD;AF=3.419e-05;NSAMP=1;MSQ=127.79;AC=1;AN=29246;NFAM=1
chr12	132976762	190623	N	<DEL>	227.43	PASS	SVTYPE=DEL;POS=132976762;SVLEN=-4229;END=132980991;STRANDS=+-:12;IMPRECISE;CIPOS=-30,498;CIEND=-361,29;CIPOS95=-30,118;CIEND95=-66,29;SU=12;PE=12;SR=0;ALG=PROD;AF=3.419e-05;NSAMP=1;MSQ=59.8;AC=1;AN=29246;NFAM=1
chr12	132976765	94082_2	N	]chr6:32667890]N	7304.64	LOW	SVTYPE=BND;POS=132976765;STRANDS=+-:43;IMPRECISE;CIPOS=-489,7;CIEND=-10,333;CIPOS95=-83,7;CIEND95=-10,25;MATEID=94082_1;EVENT=94082;SECONDARY;SU=43;PE=43;SR=0;ALG=PROD;AF=0.004992;NSAMP=146;MSQ=34.78;AC=146;AN=29246;NFAM=146
chr12	132977209	558946_2	N	N]chr12:132001638]	2450.65	LOW	SVTYPE=BND;POS=132977209;STRANDS=++:404;CIPOS=-2,1;CIEND=-2,0;CIPOS95=0,0;CIEND95=0,0;MATEID=558946_1;EVENT=558946;SECONDARY;SU=404;PE=0;SR=404;ALG=PROD;AF=0.001402;NSAMP=41;MSQ=27.44;AC=41;AN=29246;NFAM=41
chr12	132979655	190624	N	<DEL>	1768.34	PASS	SVTYPE=DEL;POS=132979655;SVLEN=-2735;END=132982390;STRANDS=+-:88;IMPRECISE;CIPOS=-17,225;CIEND=-225,29;CIPOS95=-9,9;CIEND95=-8,8;SU=88;PE=88;SR=0;ALG=PROD;AF=0.0001368;NSAMP=4;MSQ=217.29;AC=4;AN=29246;NFAM=4
chr12	132979660	473963	N	<DUP>	108.84	PASS	SVTYPE=DUP;POS=132979660;SVLEN=2947;END=132982607;STRANDS=-+:10;IMPRECISE;CIPOS=-485,9;CIEND=-10,519;CIPOS95=-62,3;CIEND95=-2,68;SU=10;PE=10;SR=0;ALG=PROD;AF=6.839e-05;NSAMP=1;MSQ=108.55;AC=2;AN=29246;NFAM=1
chr12	132979660	558975	N	<INV>	485.39	PASS	SVTYPE=INV;POS=132979660;SVLEN=292;END=132979952;STRANDS=++:19,--:5;CIPOS=-7,1;CIEND=-5,7;CIPOS95=0,0;CIEND95=0,0;SU=24;PE=20;SR=4;ALG=PROD;AF=3.419e-05;NSAMP=1;MSQ=485.37;AC=1;AN=29246;NFAM=1
chr12	132980941	28142_1	N	N]chr17:47530556]	56569.2	LOW	SVTYPE=BND;POS=132980941;STRANDS=++:125;IMPRECISE;CIPOS=-19,334;CIEND=-10,456;CIPOS95=-8,8;CIEND95=-10,61;MATEID=28142_2;EVENT=28142;SU=125;PE=125;SR=0;ALG=PROD;AF=0.04407;NSAMP=1289;MSQ=28.14;AC=1289;AN=29246;NFAM=1268
chr12	132981033	28337_1	N	[chr17:47530381[N	103916	LOW	SVTYPE=BND;POS=132981033;STRANDS=--:20;IMPRECISE;CIPOS=-279,29;CIEND=-508,9;CIPOS95=-30,29;CIEND95=-132,9;MATEID=28337_2;EVENT=28337;SU=20;PE=20;SR=0;ALG=PROD;AF=0.06715;NSAMP=1964;MSQ=31.37;AC=1964;AN=29246;NFAM=1934
chr12	132991614	19254_2	N	[chr10:111969768[N	9.36	LOW	SVTYPE=BND;POS=132991614;STRANDS=--:4;CIPOS=-9,8;CIEND=-9,8;CIPOS95=0,0;CIEND95=0,0;MATEID=19254_1;EVENT=19254;SECONDARY;SU=4;PE=0;SR=4;ALG=PROD;AF=3.419e-05;NSAMP=1;MSQ=9.36;AC=1;AN=29246;NFAM=1
chr12	132993312	190628	N	<DEL>	131.69	PASS	SVTYPE=DEL;POS=132993312;SVLEN=-2549;END=132995861;STRANDS=+-:8;IMPRECISE;CIPOS=-10,289;CIEND=-280,9;CIPOS95=0,61;CIEND95=-69,2;SU=8;PE=8;SR=0;ALG=PROD;AF=3.419e-05;NSAMP=1;MSQ=131.69;AC=1;AN=29246;NFAM=1
chr12	132994251	558974_2	N	N]chr12:132975813]	127.79	LOW	SVTYPE=BND;POS=132994251;STRANDS=++:25;CIPOS=-10,9;CIEND=-10,9;CIPOS95=0,0;CIEND95=0,0;MATEID=558974_1;EVENT=558974;SECONDARY;SU=25;PE=12;SR=13;ALG=PROD;AF=3.419e-05;NSAMP=1;MSQ=127.79;AC=1;AN=29246;NFAM=1
chr12	133000285	62124_2	N	[chr3:114949725[N	291.36	LOW	SVTYPE=BND;POS=133000285;STRANDS=--:16;CIPOS=-9,8;CIEND=-9,8;CIPOS95=0,0;CIEND95=0,0;MATEID=62124_1;EVENT=62124;SECONDARY;SU=16;PE=0;SR=16;ALG=PROD;AF=0.0006155;NSAMP=18;MSQ=11.87;AC=18;AN=29246;NFAM=18
chr12	133000587	473964_1	N	]chr12:133032099]N	1758.7	LOW	SVTYPE=BND;POS=133000587;STRANDS=-+:196;IMPRECISE;CIPOS=-242,8;CIEND=-6,305;CIPOS95=-8,8;CIEND95=-6,16;MATEID=473964_2;EVENT=473964;SU=196;PE=196;SR=0;ALG=PROD;AF=0.0002393;NSAMP=7;MSQ=93.47;RECLASSIFIED;AC=7;AN=29246;NFAM=7
chr12	133007512	190629	N	<DEL>	431.64	PASS	SVTYPE=DEL;POS=133007512;SVLEN=-8104;END=133015616;STRANDS=+-:18;CIPOS=-10,9;CIEND=-5,2;CIPOS95=0,0;CIEND95=0,0;SU=18;PE=11;SR=7;ALG=PROD;AF=3.419e-05;NSAMP=1;MSQ=431.64;AC=1;AN=29246;NFAM=1
chr12	133008785	555685_2	N	N]chr12:1543322]	768823	LOW	SVTYPE=BND;POS=133008785;STRANDS=++:121;IMPRECISE;CIPOS=-10,416;CIEND=-10,81;CIPOS95=-10,30;CIEND95=-7,7;MATEID=555685_1;EVENT=555685;SECONDARY;SU=121;PE=121;SR=0;ALG=PROD;AF=0.2854;NSAMP=8271;MSQ=61.13;AC=8346;AN=29246;NFAM=7894
chr12	133012579	28604_1	N	[chr18:54728876[N	1.17601e+06	LOW	SVTYPE=BND;POS=133012579;STRANDS=--:8;CIPOS=-29,28;CIEND=-29,28;CIPOS95=0,0;CIEND95=0,0;MATEID=28604_2;EVENT=28604;SU=8;PE=0;SR=8;ALG=PROD;AF=0.2355;NSAMP=6859;MSQ=156.49;AC=6886;AN=29246;NFAM=6682
chr12	133014702	190631	N	<DEL>	746.25	PASS	SVTYPE=DEL;POS=133014702;SVLEN=-3263;END=133017965;STRANDS=+-:30;CIPOS=-25,27;CIEND=-29,23;CIPOS95=0,0;CIEND95=0,0;SU=30;PE=22;SR=8;ALG=PROD;AF=6.839e-05;NSAMP=2;MSQ=373.12;AC=2;AN=29246;NFAM=2
chr12	133015264	190632_1	N	N[chr12:133015528[	167.81	LOW	SVTYPE=BND;POS=133015264;STRANDS=+-:4;CIPOS=-9,8;CIEND=-9,8;CIPOS95=0,0;CIEND95=0,0;MATEID=190632_2;EVENT=190632;SU=4;PE=0;SR=4;ALG=PROD;AF=0.000171;NSAMP=5;MSQ=19.06;RECLASSIFIED;AC=5;AN=29246;NFAM=5
chr12	133015528	190632_2	N	]chr12:133015264]N	167.81	LOW	SVTYPE=BND;POS=133015264;STRANDS=+-:4;CIPOS=-9,8;CIEND=-9,8;CIPOS95=0,0;CIEND95=0,0;MATEID=190632_1;EVENT=190632;SECONDARY;SU=4;PE=0;SR=4;ALG=PROD;AF=0.000171;NSAMP=5;MSQ=19.06;RECLASSIFIED;AC=5;AN=29246;NFAM=5
chr12	133017884	555670_2	N	[chr12:866443[N	65.68	LOW	SVTYPE=BND;POS=133017884;STRANDS=--:8;IMPRECISE;CIPOS=-320,9;CIEND=-349,9;CIPOS95=-86,2;CIEND95=-109,1;MATEID=555670_1;EVENT=555670;SECONDARY;SU=8;PE=8;SR=0;ALG=PROD;AF=3.419e-05;NSAMP=1;MSQ=65.68;AC=1;AN=29246;NFAM=1
chr12	133017896	555671_2	N	N]chr12:866640]	74.32	LOW	SVTYPE=BND;POS=133017896;STRANDS=++:12;IMPRECISE;CIPOS=-10,9;CIEND=-7,9;CIPOS95=-1,1;CIEND95=-1,1;MATEID=555671_1;EVENT=555671;SECONDARY;SU=12;PE=10;SR=2;ALG=PROD;AF=3.419e-05;NSAMP=1;MSQ=74.32;AC=1;AN=29246;NFAM=1
chr12	133021409	558977_1	N	N]chr12:133021734]	17.93	LOW	SVTYPE=BND;POS=133021409;STRANDS=++:4;IMPRECISE;CIPOS=-9,0;CIEND=-10,387;CIPOS95=-9,0;CIEND95=-2,79;MATEID=558977_2;EVENT=558977;SU=4;PE=4;SR=0;ALG=PROD;AF=3.419e-05;NSAMP=1;MSQ=17.91;AC=1;AN=29246;NFAM=1
chr12	133021504	473942_2	N	N[chr12:132759863[	211.71	LOW	SVTYPE=BND;POS=132759863;STRANDS=-+:65;IMPRECISE;CIPOS=-107,780;CIEND=-780,59;CIPOS95=-107,112;CIEND95=-155,59;MATEID=473942_1;EVENT=473942;SECONDARY;SU=65;PE=65;SR=0;ALG=SUM;AF=0.0004103;NSAMP=12;MSQ=15.3;RECLASSIFIED;AC=12;AN=29246;NFAM=12
chr12	133021581	190555_2	N	]chr12:132760047]N	5679.67	LOW	SVTYPE=BND;POS=132760047;STRANDS=+-:573;IMPRECISE;CIPOS=-151,12;CIEND=-14,274;CIPOS95=-4,4;CIEND95=-14,14;MATEID=190555_1;EVENT=190555;SECONDARY;SU=573;PE=573;SR=0;ALG=PROD;AF=0.004274;NSAMP=125;MSQ=36.52;RECLASSIFIED;AC=125;AN=29246;NFAM=124
chr12	133021699	473965_1	N	]chr12:133022205]N	98.55	LOW	SVTYPE=BND;POS=133021699;STRANDS=-+:16;IMPRECISE;CIPOS=-470,29;CIEND=-30,419;CIPOS95=-95,29;CIEND95=-30,91;MATEID=473965_2;EVENT=473965;SU=16;PE=16;SR=0;ALG=PROD;AF=6.839e-05;NSAMP=2;MSQ=13.46;RECLASSIFIED;AC=2;AN=29246;NFAM=2
chr12	133021734	558977_2	N	N]chr12:133021409]	17.93	LOW	SVTYPE=BND;POS=133021734;STRANDS=++:4;IMPRECISE;CIPOS=-10,387;CIEND=-9,0;CIPOS95=-2,79;CIEND95=-9,0;MATEID=558977_1;EVENT=558977;SECONDARY;SU=4;PE=4;SR=0;ALG=PROD;AF=3.419e-05;NSAMP=1;MSQ=17.91;AC=1;AN=29246;NFAM=1
chr12	133022205	473965_2	N	N[chr12:133021699[	98.55	LOW	SVTYPE=BND;POS=133021699;STRANDS=-+:16;IMPRECISE;CIPOS=-30,419;CIEND=-470,29;CIPOS95=-30,91;CIEND95=-95,29;MATEID=473965_1;EVENT=473965;SECONDARY;SU=16;PE=16;SR=0;ALG=PROD;AF=6.839e-05;NSAMP=2;MSQ=13.46;RECLASSIFIED;AC=2;AN=29246;NFAM=2
chr12	133026163	190634_1	N	N[chr12:133026566[	999.04	LOW	SVTYPE=BND;POS=133026163;STRANDS=+-:11;CIPOS=-26,24;CIEND=-25,24;CIPOS95=0,0;CIEND95=0,0;MATEID=190634_2;EVENT=190634;SU=11;PE=0;SR=11;ALG=PROD;AF=0.001026;NSAMP=30;MSQ=16.87;RECLASSIFIED;AC=30;AN=29246;NFAM=30
chr12	133026566	190634_2	N	]chr12:133026163]N	999.04	LOW	SVTYPE=BND;POS=133026163;STRANDS=+-:11;CIPOS=-25,24;CIEND=-26,24;CIPOS95=0,0;CIEND95=0,0;MATEID=190634_1;EVENT=190634;SECONDARY;SU=11;PE=0;SR=11;ALG=PROD;AF=0.001026;NSAMP=30;MSQ=16.87;RECLASSIFIED;AC=30;AN=29246;NFAM=30
chr12	133026742	473966	N	<DUP>	75.87	PASS	SVTYPE=DUP;POS=133026742;SVLEN=2031;END=133028773;STRANDS=-+:7;IMPRECISE;CIPOS=-284,9;CIEND=-10,472;CIPOS95=-70,2;CIEND95=-2,80;SU=7;PE=7;SR=0;ALG=PROD;AF=3.419e-05;NSAMP=1;MSQ=74.13;AC=1;AN=29246;NFAM=1
chr12	133031265	110229_2	N	[chr8:55887576[N	7174.32	LOW	SVTYPE=BND;POS=133031265;STRANDS=--:28;CIPOS=-9,8;CIEND=-9,8;CIPOS95=0,0;CIEND95=0,0;MATEID=110229_1;EVENT=110229;SECONDARY;SU=28;PE=0;SR=28;ALG=PROD;AF=0.006326;NSAMP=185;MSQ=21.45;AC=185;AN=29246;NFAM=185
chr12	133031265	23362_2	N	[chr11:17181660[N	16239.9	LOW	SVTYPE=BND;POS=133031265;STRANDS=--:13;CIPOS=-29,28;CIEND=-29,28;CIPOS95=0,0;CIEND95=0,0;MATEID=23362_1;EVENT=23362;SECONDARY;SU=13;PE=0;SR=13;ALG=PROD;AF=0.01368;NSAMP=400;MSQ=20.28;AC=400;AN=29246;NFAM=394
chr12	133031265	26843_1	N	]chr13:29383253]N	97565.3	LOW	SVTYPE=BND;POS=133031265;STRANDS=-+:23;CIPOS=-10,8;CIEND=-10,9;CIPOS95=0,0;CIEND95=0,0;MATEID=26843_2;EVENT=26843;SU=23;PE=5;SR=18;ALG=PROD;AF=0.05532;NSAMP=1618;MSQ=34.26;AC=1618;AN=29246;NFAM=1575
chr12	133032099	473964_2	N	N[chr12:133000587[	1758.7	LOW	SVTYPE=BND;POS=133000587;STRANDS=-+:196;IMPRECISE;CIPOS=-6,305;CIEND=-242,8;CIPOS95=-6,16;CIEND95=-8,8;MATEID=473964_1;EVENT=473964;SECONDARY;SU=196;PE=196;SR=0;ALG=PROD;AF=0.0002393;NSAMP=7;MSQ=93.47;RECLASSIFIED;AC=7;AN=29246;NFAM=7
chr12	133044643	473967_1	N	]chr12:133045239]N	152.14	LOW	SVTYPE=BND;POS=133044643;STRANDS=-+:17;IMPRECISE;CIPOS=-10,5;CIEND=-10,9;CIPOS95=-1,0;CIEND95=-1,1;MATEID=473967_2;EVENT=473967;SU=17;PE=15;SR=2;ALG=PROD;AF=3.419e-05;NSAMP=1;MSQ=124.26;RECLASSIFIED;AC=1;AN=29246;NFAM=1
chr12	133045239	473967_2	N	N[chr12:133044643[	152.14	LOW	SVTYPE=BND;POS=133044643;STRANDS=-+:17;IMPRECISE;CIPOS=-10,9;CIEND=-10,5;CIPOS95=-1,1;CIEND95=-1,0;MATEID=473967_1;EVENT=473967;SECONDARY;SU=17;PE=15;SR=2;ALG=PROD;AF=3.419e-05;NSAMP=1;MSQ=124.26;RECLASSIFIED;AC=1;AN=29246;NFAM=1
chr12	133063957	190635	N	<DEL>	476.72	PASS	SVTYPE=DEL;POS=133063957;SVLEN=-546;END=133064503;STRANDS=+-:17;CIPOS=-10,0;CIEND=-3,2;CIPOS95=0,0;CIEND95=0,0;SU=17;PE=7;SR=10;ALG=PROD;AF=3.419e-05;NSAMP=1;MSQ=476.54;AC=1;AN=29246;NFAM=1
chr12	133069637	190636	N	<DEL>	533.46	PASS	SVTYPE=DEL;POS=133069637;SVLEN=-726;END=133070363;STRANDS=+-:23;CIPOS=-10,6;CIEND=-4,1;CIPOS95=0,0;CIEND95=0,0;SU=23;PE=16;SR=7;ALG=PROD;AF=3.419e-05;NSAMP=1;MSQ=533.46;AC=1;AN=29246;NFAM=1
chr12	133069905	190637	N	<DEL>	371.65	PASS	SVTYPE=DEL;POS=133069905;SVLEN=-1106;END=133071011;STRANDS=+-:16;CIPOS=-10,9;CIEND=-10,9;CIPOS95=0,0;CIEND95=0,0;SU=16;PE=9;SR=7;ALG=PROD;AF=3.419e-05;NSAMP=1;MSQ=371.65;AC=1;AN=29246;NFAM=1
chr12	133071608	27679_1	N	[chr15:89866825[N	386.36	PASS	SVTYPE=BND;POS=133071608;STRANDS=--:33;CIPOS=-22,20;CIEND=-22,20;CIPOS95=0,0;CIEND95=0,0;MATEID=27679_2;EVENT=27679;SU=33;PE=18;SR=15;ALG=PROD;AF=3.419e-05;NSAMP=1;MSQ=386.36;AC=1;AN=29246;NFAM=1
chr12	133075734	190638_1	N	N[chr12:133075829[	3209.99	PASS	SVTYPE=BND;POS=133075734;STRANDS=+-:119;CIPOS=-3,3;CIEND=-3,3;CIPOS95=0,0;CIEND95=0,0;MATEID=190638_2;EVENT=190638;SU=119;PE=0;SR=119;ALG=PROD;AF=0.0002735;NSAMP=8;MSQ=238.27;RECLASSIFIED;AC=8;AN=29246;NFAM=7
chr12	133075829	190638_2	N	]chr12:133075734]N	3209.99	PASS	SVTYPE=BND;POS=133075734;STRANDS=+-:119;CIPOS=-3,3;CIEND=-3,3;CIPOS95=0,0;CIEND95=0,0;MATEID=190638_1;EVENT=190638;SECONDARY;SU=119;PE=0;SR=119;ALG=PROD;AF=0.0002735;NSAMP=8;MSQ=238.27;RECLASSIFIED;AC=8;AN=29246;NFAM=7
chr12	133081258	558978	N	<INV>	152.14	LOW	SVTYPE=INV;POS=133081258;SVLEN=170;END=133081428;STRANDS=++:3,--:5;IMPRECISE;CIPOS=-8,0;CIEND=-10,9;CIPOS95=-8,0;CIEND95=-1,1;SU=8;PE=6;SR=2;ALG=PROD;AF=0.0001026;NSAMP=3;MSQ=48.15;AC=3;AN=29246;NFAM=3
chr12	133081371	62125_2	N	N]chr3:46488584]	25432.9	LOW	SVTYPE=BND;POS=133081371;STRANDS=++:4;CIPOS=-9,8;CIEND=-9,8;CIPOS95=0,0;CIEND95=0,0;MATEID=62125_1;EVENT=62125;SECONDARY;SU=4;PE=0;SR=4;ALG=PROD;AF=0.02164;NSAMP=633;MSQ=23.16;AC=633;AN=29246;NFAM=615
chr12	133084051	558979	N	<INV>	293.42	LOW	SVTYPE=INV;POS=133084051;SVLEN=88;END=133084139;STRANDS=++:1,--:3;IMPRECISE;CIPOS=-10,22;CIEND=-10,641;CIPOS95=-2,22;CIEND95=-2,321;SU=4;PE=2;SR=2;ALG=PROD;AF=0.0004787;NSAMP=14;MSQ=18.6;AC=14;AN=29246;NFAM=14
chr12	133090705	29465_1	N	N]chr21:38573684]	138.7	LOW	SVTYPE=BND;POS=133090705;STRANDS=++:15;IMPRECISE;CIPOS=-30,404;CIEND=-30,467;CIPOS95=-30,97;CIEND95=-30,151;MATEID=29465_2;EVENT=29465;SU=15;PE=15;SR=0;ALG=PROD;AF=0.0001026;NSAMP=3;MSQ=46.23;AC=3;AN=29246;NFAM=3
chr12	133090754	30320_1	N	N]chrX:154521912]	17.91	LOW	SVTYPE=BND;POS=133090754;STRANDS=++:4;IMPRECISE;CIPOS=-30,551;CIEND=-30,668;CIPOS95=-30,135;CIEND95=-30,133;MATEID=30320_2;EVENT=30320;SU=4;PE=4;SR=0;ALG=PROD;AF=3.419e-05;NSAMP=1;MSQ=17.91;AC=1;AN=29246;NFAM=1
chr12	133090799	27684_1	N	N[chr15:90346730[	5234.92	LOW	SVTYPE=BND;POS=133090799;STRANDS=+-:117;IMPRECISE;CIPOS=-31,257;CIEND=-385,49;CIPOS95=-7,7;CIEND95=-22,22;MATEID=27684_2;EVENT=27684;SU=117;PE=117;SR=0;ALG=PROD;AF=0.002735;NSAMP=80;MSQ=52.53;AC=80;AN=29246;NFAM=79
chr12	133090855	26809_1	N	N[chr13:114182198[	3968.8	LOW	SVTYPE=BND;POS=133090855;STRANDS=+-:183;IMPRECISE;CIPOS=-50,12;CIEND=-457,11;CIPOS95=-3,3;CIEND95=-36,11;MATEID=26809_2;EVENT=26809;SU=183;PE=183;SR=0;ALG=PROD;AF=0.001812;NSAMP=53;MSQ=35.27;AC=53;AN=29246;NFAM=53
chr12	133090945	27685_1	N	]chr15:90347010]N	4052.55	LOW	SVTYPE=BND;POS=133090945;STRANDS=-+:129;IMPRECISE;CIPOS=-572,134;CIEND=-71,729;CIPOS95=-81,81;CIEND95=-71,155;MATEID=27685_2;EVENT=27685;SU=129;PE=129;SR=0;ALG=SUM;AF=0.002393;NSAMP=70;MSQ=49.86;AC=70;AN=29246;NFAM=69
chr12	133090945	29706_1	N	[chrX:1171531[N	44.37	LOW	SVTYPE=BND;POS=133090945;STRANDS=--:10;IMPRECISE;CIPOS=-494,29;CIEND=-603,28;CIPOS95=-63,29;CIEND95=-103,28;MATEID=29706_2;EVENT=29706;SU=10;PE=10;SR=0;ALG=PROD;AF=3.419e-05;NSAMP=1;MSQ=20.7;AC=1;AN=29246;NFAM=1
chr12	133090965	473970_1	N	]chr12:133096306]N	12907.6	LOW	SVTYPE=BND;POS=133090965;STRANDS=-+:40;IMPRECISE;CIPOS=-96,49;CIEND=-50,65;CIPOS95=-6,6;CIEND95=-7,7;MATEID=473970_2;EVENT=473970;SU=40;PE=40;SR=0;ALG=PROD;AF=0.006839;NSAMP=200;MSQ=31.69;RETAINED;RECLASSIFIED;AC=200;AN=29246;NFAM=190
chr12	133090970	27052_1	N	]chr13:114182467]N	52455.8	LOW	SVTYPE=BND;POS=133090970;STRANDS=-+:3849;IMPRECISE;CIPOS=-24,7;CIEND=-11,115;CIPOS95=-1,1;CIEND95=-2,2;MATEID=27052_2;EVENT=27052;SU=3849;PE=3849;SR=0;ALG=PROD;AF=0.01347;NSAMP=394;MSQ=72.95;AC=394;AN=29246;NFAM=380
chr12	133090976	110230_2	N	[chr8:143001332[N	251.17	LOW	SVTYPE=BND;POS=133090976;STRANDS=--:17;IMPRECISE;CIPOS=-722,31;CIEND=-688,29;CIPOS95=-122,31;CIEND95=-152,29;MATEID=110230_1;EVENT=110230;SECONDARY;SU=17;PE=17;SR=0;ALG=SUM;AF=6.839e-05;NSAMP=2;MSQ=86.7;AC=2;AN=29246;NFAM=2
chr12	133090982	19255_2	N	[chr10:133610604[N	65.65	LOW	SVTYPE=BND;POS=133090982;STRANDS=--:6;IMPRECISE;CIPOS=-341,9;CIEND=-546,9;CIPOS95=-108,2;CIEND95=-156,1;MATEID=19255_1;EVENT=19255;SECONDARY;SU=6;PE=6;SR=0;ALG=PROD;AF=6.839e-05;NSAMP=2;MSQ=32.83;AC=2;AN=29246;NFAM=2
chr12	133090988	29464_1	N	[chr21:38573407[N	230.31	LOW	SVTYPE=BND;POS=133090988;STRANDS=--:16;IMPRECISE;CIPOS=-336,29;CIEND=-570,29;CIPOS95=-51,29;CIEND95=-110,29;MATEID=29464_2;EVENT=29464;SU=16;PE=16;SR=0;ALG=PROD;AF=3.419e-05;NSAMP=1;MSQ=182.66;AC=1;AN=29246;NFAM=1
chr12	133091004	30316_1	N	[chrX:154521621[N	194.69	LOW	SVTYPE=BND;POS=133091004;STRANDS=--:16;IMPRECISE;CIPOS=-643,218;CIEND=-683,41;CIPOS95=-172,172;CIEND95=-208,41;MATEID=30316_2;EVENT=30316;SU=16;PE=16;SR=0;ALG=SUM;AF=0.0001026;NSAMP=3;MSQ=64.81;AC=3;AN=29246;NFAM=3
chr12	133091014	74599_2	N	[chr4:4074858[N	26.81	LOW	SVTYPE=BND;POS=133091014;STRANDS=--:4;IMPRECISE;CIPOS=-517,9;CIEND=-504,9;CIPOS95=-155,1;CIEND95=-150,1;MATEID=74599_1;EVENT=74599;SECONDARY;SU=4;PE=4;SR=0;ALG=PROD;AF=3.419e-05;NSAMP=1;MSQ=26.81;AC=1;AN=29246;NFAM=1
chr12	133091115	44186_2	N	[chr2:94482[N	57.59	LOW	SVTYPE=BND;POS=133091115;STRANDS=--:4;IMPRECISE;CIPOS=-519,9;CIEND=-605,9;CIPOS95=-179,1;CIEND95=-212,0;MATEID=44186_1;EVENT=44186;SECONDARY;SU=4;PE=4;SR=0;ALG=PROD;AF=3.419e-05;NSAMP=1;MSQ=56.67;AC=1;AN=29246;NFAM=1
chr12	133091194	85038_2	N	[chr5:162370451[N	95.68	LOW	SVTYPE=BND;POS=133091194;STRANDS=--:8;IMPRECISE;CIPOS=-321,9;CIEND=-432,9;CIPOS95=-70,2;CIEND95=-151,1;MATEID=85038_1;EVENT=85038;SECONDARY;SU=8;PE=8;SR=0;ALG=PROD;AF=3.419e-05;NSAMP=1;MSQ=95.68;AC=1;AN=29246;NFAM=1
chr12	133091213	110231_2	N	N]chr8:143001091]	23.62	LOW	SVTYPE=BND;POS=133091213;STRANDS=++:7;IMPRECISE;CIPOS=-10,472;CIEND=-10,453;CIPOS95=-1,156;CIEND95=-1,133;MATEID=110231_1;EVENT=110231;SECONDARY;SU=7;PE=7;SR=0;ALG=PROD;AF=3.419e-05;NSAMP=1;MSQ=23.62;AC=1;AN=29246;NFAM=1
chr12	133091231	190641_1	N	N[chr12:133096037[	52546.5	LOW	SVTYPE=BND;POS=133091231;STRANDS=+-:132;IMPRECISE;CIPOS=-118,640;CIEND=-787,175;CIPOS95=-118,154;CIEND95=-127,127;MATEID=190641_2;EVENT=190641;SU=132;PE=132;SR=0;ALG=SUM;AF=0.009608;NSAMP=281;MSQ=77.92;RETAINED;RECLASSIFIED;AC=281;AN=29246;NFAM=262
chr12	133091247	115561_2	N	]chr9:77304142]N	20.7	LOW	SVTYPE=BND;POS=133091247;STRANDS=+-:5;IMPRECISE;CIPOS=-220,9;CIEND=-10,417;CIPOS95=-63,2;CIEND95=-1,151;MATEID=115561_1;EVENT=115561;SECONDARY;SU=5;PE=5;SR=0;ALG=PROD;AF=3.419e-05;NSAMP=1;MSQ=20.7;AC=1;AN=29246;NFAM=1
chr12	133091247	2628_2	N	N[chr1:53168860[	588.35	LOW	SVTYPE=BND;POS=133091247;STRANDS=-+:54;IMPRECISE;CIPOS=-14,292;CIEND=-358,17;CIPOS95=-14,17;CIEND95=-42,17;MATEID=2628_1;EVENT=2628;SECONDARY;SU=54;PE=54;SR=0;ALG=PROD;AF=0.0005471;NSAMP=16;MSQ=23.73;AC=16;AN=29246;NFAM=16
chr12	133091295	2627_2	N	]chr1:53169079]N	579.33	LOW	SVTYPE=BND;POS=133091295;STRANDS=+-:72;IMPRECISE;CIPOS=-142,22;CIEND=-18,348;CIPOS95=-7,7;CIEND95=-18,37;MATEID=2627_1;EVENT=2627;SECONDARY;SU=72;PE=72;SR=0;ALG=PROD;AF=0.0005129;NSAMP=15;MSQ=29.01;AC=15;AN=29246;NFAM=15
chr12	133095501	110232_2	N	]chr8:145027860]N	31.52	LOW	SVTYPE=BND;POS=133095501;STRANDS=+-:8;IMPRECISE;CIPOS=-584,9;CIEND=-10,412;CIPOS95=-145,1;CIEND95=-2,80;MATEID=110232_1;EVENT=110232;SECONDARY;SU=8;PE=8;SR=0;ALG=PROD;AF=3.419e-05;NSAMP=1;MSQ=29.62;AC=1;AN=29246;NFAM=1
chr12	133095680	30317_1	N	[chrX:154521903[N	161.49	LOW	SVTYPE=BND;POS=133095680;STRANDS=--:11;IMPRECISE;CIPOS=-491,29;CIEND=-442,41;CIPOS95=-106,29;CIEND95=-60,41;MATEID=30317_2;EVENT=30317;SU=11;PE=11;SR=0;ALG=PROD;AF=6.839e-05;NSAMP=2;MSQ=80.75;AC=2;AN=29246;NFAM=2
chr12	133095728	110233_2	N	N[chr8:145028031[	300.34	LOW	SVTYPE=BND;POS=133095728;STRANDS=-+:9;IMPRECISE;CIPOS=-30,430;CIEND=-297,29;CIPOS95=-30,142;CIEND95=-41,29;MATEID=110233_1;EVENT=110233;SECONDARY;SU=9;PE=9;SR=0;ALG=PROD;AF=0.0004103;NSAMP=12;MSQ=24.81;RETAINED;AC=12;AN=29246;NFAM=12
chr12	133095815	27053_1	N	N[chr13:114182199[	2778.78	LOW	SVTYPE=BND;POS=133095815;STRANDS=+-:100;IMPRECISE;CIPOS=-147,663;CIEND=-701,132;CIPOS95=-127,127;CIEND95=-143,132;MATEID=27053_2;EVENT=27053;SU=100;PE=100;SR=0;ALG=SUM;AF=0.001846;NSAMP=54;MSQ=41.79;AC=54;AN=29246;NFAM=53
chr12	133095892	85039_2	N	N[chr5:197139[	385.23	LOW	SVTYPE=BND;POS=133095892;STRANDS=-+:25;IMPRECISE;CIPOS=-62,898;CIEND=-482,88;CIPOS95=-62,155;CIEND95=-123,88;MATEID=85039_1;EVENT=85039;SECONDARY;SU=25;PE=25;SR=0;ALG=SUM;AF=0.0002393;NSAMP=7;MSQ=20.34;AC=7;AN=29246;NFAM=7
chr12	133095927	30321_1	N	N]chrX:154521699]	362.87	LOW	SVTYPE=BND;POS=133095927;STRANDS=++:6;IMPRECISE;CIPOS=-50,542;CIEND=-50,562;CIPOS95=-50,162;CIEND95=-50,145;MATEID=30321_2;EVENT=30321;SU=6;PE=6;SR=0;ALG=PROD;AF=6.839e-05;NSAMP=2;MSQ=172.17;AC=2;AN=29246;NFAM=2
chr12	133096037	190641_2	N	]chr12:133091231]N	52546.5	LOW	SVTYPE=BND;POS=133091231;STRANDS=+-:132;IMPRECISE;CIPOS=-787,175;CIEND=-118,640;CIPOS95=-127,127;CIEND95=-118,154;MATEID=190641_1;EVENT=190641;SECONDARY;SU=132;PE=132;SR=0;ALG=SUM;AF=0.009608;NSAMP=281;MSQ=77.92;RETAINED;RECLASSIFIED;AC=281;AN=29246;NFAM=262
chr12	133096068	23363_2	N	[chr11:37930903[N	197.63	LOW	SVTYPE=BND;POS=133096068;STRANDS=--:7;IMPRECISE;CIPOS=-220,9;CIEND=-501,9;CIPOS95=-87,2;CIEND95=-121,1;MATEID=23363_1;EVENT=23363;SECONDARY;SU=7;PE=7;SR=0;ALG=PROD;AF=3.419e-05;NSAMP=1;MSQ=197.63;AC=1;AN=29246;NFAM=1
chr12	133096148	27398_1	N	N[chr14:106031870[	1076.11	LOW	SVTYPE=BND;POS=133096148;STRANDS=+-:12;IMPRECISE;CIPOS=-30,678;CIEND=-457,29;CIPOS95=-30,127;CIEND95=-56,29;MATEID=27398_2;EVENT=27398;SU=12;PE=12;SR=0;ALG=PROD;AF=0.0006155;NSAMP=18;MSQ=44.9;RETAINED;AC=18;AN=29246;NFAM=18
chr12	133096155	27054_1	N	]chr13:114182615]N	169.14	LOW	SVTYPE=BND;POS=133096155;STRANDS=-+:16;IMPRECISE;CIPOS=-564,49;CIEND=-218,549;CIPOS95=-248,49;CIEND95=-157,157;MATEID=27054_2;EVENT=27054;SU=16;PE=16;SR=0;ALG=SUM;AF=0.0002393;NSAMP=7;MSQ=24.08;AC=7;AN=29246;NFAM=7
chr12	133096306	473970_2	N	N[chr12:133090965[	12907.6	LOW	SVTYPE=BND;POS=133090965;STRANDS=-+:40;IMPRECISE;CIPOS=-50,65;CIEND=-96,49;CIPOS95=-7,7;CIEND95=-6,6;MATEID=473970_1;EVENT=473970;SECONDARY;SU=40;PE=40;SR=0;ALG=PROD;AF=0.006839;NSAMP=200;MSQ=31.69;RETAINED;RECLASSIFIED;AC=200;AN=29246;NFAM=190
chr12	133098406	190643_1	N	N[chr12:133098854[	211.07	LOW	SVTYPE=BND;POS=133098406;STRANDS=+-:4;CIPOS=-9,8;CIEND=-9,8;CIPOS95=0,0;CIEND95=0,0;MATEID=190643_2;EVENT=190643;SU=4;PE=0;SR=4;ALG=PROD;AF=0.0003761;NSAMP=11;MSQ=10.67;RECLASSIFIED;AC=11;AN=29246;NFAM=11
chr12	133098493	473974	N	<DUP>	141.98	PASS	SVTYPE=DUP;POS=133098493;SVLEN=3239;END=133101732;STRANDS=-+:14;IMPRECISE;CIPOS=-10,3;CIEND=-8,8;CIPOS95=-1,0;CIEND95=0,0;SU=14;PE=10;SR=4;ALG=PROD;AF=3.419e-05;NSAMP=1;MSQ=141.71;AC=1;AN=29246;NFAM=1
chr12	133098854	190643_2	N	]chr12:133098406]N	211.07	LOW	SVTYPE=BND;POS=133098406;STRANDS=+-:4;CIPOS=-9,8;CIEND=-9,8;CIPOS95=0,0;CIEND95=0,0;MATEID=190643_1;EVENT=190643;SECONDARY;SU=4;PE=0;SR=4;ALG=PROD;AF=0.0003761;NSAMP=11;MSQ=10.67;RECLASSIFIED;AC=11;AN=29246;NFAM=11
chr12	133101121	473975	N	<DUP>	275.74	PASS	SVTYPE=DUP;POS=133101121;SVLEN=85228;END=133186349;STRANDS=-+:32;CIPOS=-25,23;CIEND=-30,28;CIPOS95=0,0;CIEND95=0,0;SU=32;PE=19;SR=13;ALG=PROD;AF=6.839e-05;NSAMP=2;MSQ=137.5;AC=2;AN=29246;NFAM=2
chr12	133107241	190644	N	<DEL>	203.04	PASS	SVTYPE=DEL;POS=133107241;SVLEN=-1592;END=133108833;STRANDS=+-:11;IMPRECISE;CIPOS=-10,321;CIEND=-331,9;CIPOS95=-2,100;CIEND95=-91,2;SU=11;PE=11;SR=0;ALG=PROD;AF=3.419e-05;NSAMP=1;MSQ=197.75;AC=1;AN=29246;NFAM=1
chr12	133111623	115562_2	N	[chr9:71470667[N	6.83	LOW	SVTYPE=BND;POS=133111623;STRANDS=--:4;IMPRECISE;CIPOS=-9,8;CIEND=-10,8;CIPOS95=0,0;CIEND95=-1,0;MATEID=115562_1;EVENT=115562;SECONDARY;SU=4;PE=0;SR=4;ALG=PROD;AF=3.419e-05;NSAMP=1;MSQ=6.83;AC=1;AN=29246;NFAM=1
chr12	133120481	190646_1	N	N[chr12:133120698[	66.94	LOW	SVTYPE=BND;POS=133120481;STRANDS=+-:4;IMPRECISE;CIPOS=-7,9;CIEND=-9,8;CIPOS95=0,3;CIEND95=0,0;MATEID=190646_2;EVENT=190646;SU=4;PE=0;SR=4;ALG=PROD;AF=0.0001368;NSAMP=4;MSQ=15.54;RECLASSIFIED;AC=4;AN=29246;NFAM=4
chr12	133120698	190646_2	N	]chr12:133120481]N	66.94	LOW	SVTYPE=BND;POS=133120481;STRANDS=+-:4;IMPRECISE;CIPOS=-9,8;CIEND=-7,9;CIPOS95=0,0;CIEND95=0,3;MATEID=190646_1;EVENT=190646;SECONDARY;SU=4;PE=0;SR=4;ALG=PROD;AF=0.0001368;NSAMP=4;MSQ=15.54;RECLASSIFIED;AC=4;AN=29246;NFAM=4
chr12	133130011	190647_1	N	N[chr12:133130311[	63.93	LOW	SVTYPE=BND;POS=133130011;STRANDS=+-:4;CIPOS=-9,8;CIEND=-9,8;CIPOS95=0,0;CIEND95=0,0;MATEID=190647_2;EVENT=190647;SU=4;PE=0;SR=4;ALG=PROD;AF=0.0001026;NSAMP=3;MSQ=19.23;RECLASSIFIED;AC=3;AN=29246;NFAM=3
chr12	133130311	190647_2	N	]chr12:133130011]N	63.93	LOW	SVTYPE=BND;POS=133130011;STRANDS=+-:4;CIPOS=-9,8;CIEND=-9,8;CIPOS95=0,0;CIEND95=0,0;MATEID=190647_1;EVENT=190647;SECONDARY;SU=4;PE=0;SR=4;ALG=PROD;AF=0.0001026;NSAMP=3;MSQ=19.23;RECLASSIFIED;AC=3;AN=29246;NFAM=3
chr12	133134119	190648	N	<DEL>	214.32	PASS	SVTYPE=DEL;POS=133134119;SVLEN=-8069;END=133142188;STRANDS=+-:15;IMPRECISE;CIPOS=-30,356;CIEND=-344,48;CIPOS95=-30,55;CIEND95=-87,48;SU=15;PE=15;SR=0;ALG=PROD;AF=0.0001026;NSAMP=3;MSQ=71.44;AC=3;AN=29246;NFAM=3
chr12	133146249	190649_1	N	N[chr12:133146362[	890.34	PASS	SVTYPE=BND;POS=133146249;STRANDS=+-:32;CIPOS=-30,29;CIEND=-22,21;CIPOS95=0,0;CIEND95=0,0;MATEID=190649_2;EVENT=190649;SU=32;PE=0;SR=32;ALG=PROD;AF=6.839e-05;NSAMP=2;MSQ=445.17;RECLASSIFIED;AC=2;AN=29246;NFAM=1
chr12	133146362	190649_2	N	]chr12:133146249]N	890.34	PASS	SVTYPE=BND;POS=133146249;STRANDS=+-:32;CIPOS=-22,21;CIEND=-30,29;CIPOS95=0,0;CIEND95=0,0;MATEID=190649_1;EVENT=190649;SECONDARY;SU=32;PE=0;SR=32;ALG=PROD;AF=6.839e-05;NSAMP=2;MSQ=445.17;RECLASSIFIED;AC=2;AN=29246;NFAM=1
chr12	133151245	473977	N	<DUP>	439.09	PASS	SVTYPE=DUP;POS=133151245;SVLEN=56654;END=133207899;STRANDS=-+:43;CIPOS=-24,22;CIEND=-22,21;CIPOS95=0,0;CIEND95=0,0;SU=43;PE=20;SR=23;ALG=PROD;AF=0.0001026;NSAMP=3;MSQ=146.26;AC=3;AN=29246;NFAM=3
chr12	133151561	473978	N	<DUP>	154.61	PASS	SVTYPE=DUP;POS=133151561;SVLEN=55767;END=133207328;STRANDS=-+:11;CIPOS=-10,9;CIEND=-10,9;CIPOS95=0,0;CIEND95=0,0;SU=11;PE=7;SR=4;ALG=PROD;AF=3.419e-05;NSAMP=1;MSQ=148.73;AC=1;AN=29246;NFAM=1
chr12	133158288	473979	N	<DUP>	203.34	PASS	SVTYPE=DUP;POS=133158288;SVLEN=22953;END=133181241;STRANDS=-+:18;IMPRECISE;CIPOS=-10,4;CIEND=-5,9;CIPOS95=-1,0;CIEND95=-1,1;SU=18;PE=16;SR=2;ALG=PROD;AF=3.419e-05;NSAMP=1;MSQ=202.99;AC=1;AN=29246;NFAM=1
chr12	133161558	190650	N	<DEL>	212.72	PASS	SVTYPE=DEL;POS=133161558;SVLEN=-6016;END=133167574;STRANDS=+-:12;CIPOS=-5,4;CIEND=-10,9;CIPOS95=0,0;CIEND95=0,0;SU=12;PE=6;SR=6;ALG=PROD;AF=3.419e-05;NSAMP=1;MSQ=212.72;AC=1;AN=29246;NFAM=1
chr12	133168334	190651	N	<DEL>	625.74	PASS	SVTYPE=DEL;POS=133168334;SVLEN=-3108;END=133171442;STRANDS=+-:34;IMPRECISE;CIPOS=-30,254;CIEND=-165,29;CIPOS95=-24,24;CIEND95=-19,19;SU=34;PE=34;SR=0;ALG=PROD;AF=0.0001368;NSAMP=4;MSQ=156.44;AC=4;AN=29246;NFAM=4
chr12	133170501	190652_1	N	N[chr12:133171075[	214.87	LOW	SVTYPE=BND;POS=133170501;STRANDS=+-:8;IMPRECISE;CIPOS=-8,9;CIEND=-10,9;CIPOS95=-1,3;CIEND95=-3,1;MATEID=190652_2;EVENT=190652;SU=8;PE=7;SR=1;ALG=PROD;AF=6.839e-05;NSAMP=2;MSQ=95.76;RECLASSIFIED;AC=2;AN=29246;NFAM=2
chr12	133171075	190652_2	N	]chr12:133170501]N	214.87	LOW	SVTYPE=BND;POS=133170501;STRANDS=+-:8;IMPRECISE;CIPOS=-10,9;CIEND=-8,9;CIPOS95=-3,1;CIEND95=-1,3;MATEID=190652_1;EVENT=190652;SECONDARY;SU=8;PE=7;SR=1;ALG=PROD;AF=6.839e-05;NSAMP=2;MSQ=95.76;RECLASSIFIED;AC=2;AN=29246;NFAM=2
chr12	133175011	473981	N	<DUP>	141.01	PASS	SVTYPE=DUP;POS=133175011;SVLEN=33480;END=133208491;STRANDS=-+:15;CIPOS=-10,9;CIEND=-5,6;CIPOS95=0,0;CIEND95=0,0;SU=15;PE=10;SR=5;ALG=PROD;AF=3.419e-05;NSAMP=1;MSQ=140.66;AC=1;AN=29246;NFAM=1
chr12	133179426	190654_1	N	N[chr12:133179708[	361.07	LOW	SVTYPE=BND;POS=133179426;STRANDS=+-:5;CIPOS=-10,9;CIEND=-10,9;CIPOS95=0,0;CIEND95=0,0;MATEID=190654_2;EVENT=190654;SU=5;PE=0;SR=5;ALG=PROD;AF=0.0001368;NSAMP=4;MSQ=83.9;RECLASSIFIED;AC=4;AN=29246;NFAM=3
chr12	133179708	190654_2	N	]chr12:133179426]N	361.07	LOW	SVTYPE=BND;POS=133179426;STRANDS=+-:5;CIPOS=-10,9;CIEND=-10,9;CIPOS95=0,0;CIEND95=0,0;MATEID=190654_1;EVENT=190654;SECONDARY;SU=5;PE=0;SR=5;ALG=PROD;AF=0.0001368;NSAMP=4;MSQ=83.9;RECLASSIFIED;AC=4;AN=29246;NFAM=3
chr12	133181893	473982	N	<DUP>	233.93	PASS	SVTYPE=DUP;POS=133181893;SVLEN=63233;END=133245126;STRANDS=-+:22;CIPOS=-3,1;CIEND=-3,2;CIPOS95=0,0;CIEND95=0,0;SU=22;PE=12;SR=10;ALG=PROD;AF=3.419e-05;NSAMP=1;MSQ=231.85;AC=1;AN=29246;NFAM=1
chr12	133185802	190655	N	<DEL>	3010.98	PASS	SVTYPE=DEL;POS=133185802;SVLEN=-497;END=133186299;STRANDS=+-:108;CIPOS=-4,2;CIEND=-4,3;CIPOS95=0,0;CIEND95=0,0;SU=108;PE=50;SR=58;ALG=PROD;AF=3.419e-05;NSAMP=1;MSQ=200.63;AC=1;AN=29246;NFAM=1
chr12	133186263	190656_1	N	N[chr12:133187593[	6102.11	PASS	SVTYPE=BND;POS=133186263;STRANDS=+-:283;CIPOS=-3,3;CIEND=-3,1;CIPOS95=0,0;CIEND95=0,0;MATEID=190656_2;EVENT=190656;SU=283;PE=159;SR=124;ALG=PROD;AF=0.0004103;NSAMP=12;MSQ=352.15;RECLASSIFIED;AC=12;AN=29246;NFAM=12
chr12	133187593	190656_2	N	]chr12:133186263]N	6102.11	PASS	SVTYPE=BND;POS=133186263;STRANDS=+-:283;CIPOS=-3,1;CIEND=-3,3;CIPOS95=0,0;CIEND95=0,0;MATEID=190656_1;EVENT=190656;SECONDARY;SU=283;PE=159;SR=124;ALG=PROD;AF=0.0004103;NSAMP=12;MSQ=352.15;RECLASSIFIED;AC=12;AN=29246;NFAM=12
chr12	133190056	190658	N	<DEL>	47.46	PASS	SVTYPE=DEL;POS=133190056;SVLEN=-21876;END=133211932;STRANDS=+-:4;IMPRECISE;CIPOS=-10,581;CIEND=-666,9;CIPOS95=-1,187;CIEND95=-227,0;SU=4;PE=4;SR=0;ALG=PROD;AF=3.419e-05;NSAMP=1;MSQ=47.46;AC=1;AN=29246;NFAM=1
chr12	133190060	44187_2	N	]chr2:47801465]N	242.2	LOW	SVTYPE=BND;POS=133190060;STRANDS=+-:37;CIPOS=-23,21;CIEND=-23,21;CIPOS95=0,0;CIEND95=0,0;MATEID=44187_1;EVENT=44187;SECONDARY;SU=37;PE=20;SR=17;ALG=PROD;AF=6.839e-05;NSAMP=2;MSQ=121.1;AC=2;AN=29246;NFAM=2
chr12	133190094	558980_1	N	N]chr12:133191131]	29.49	LOW	SVTYPE=BND;POS=133190094;STRANDS=++:10;IMPRECISE;CIPOS=-10,381;CIEND=-10,606;CIPOS95=-2,61;CIEND95=-1,142;MATEID=558980_2;EVENT=558980;SU=10;PE=10;SR=0;ALG=PROD;AF=3.419e-05;NSAMP=1;MSQ=29.49;AC=1;AN=29246;NFAM=1
chr12	133190962	558981_1	N	[chr12:133211933[N	179.46	LOW	SVTYPE=BND;POS=133190962;STRANDS=--:15;CIPOS=-10,9;CIEND=-3,1;CIPOS95=0,0;CIEND95=0,0;MATEID=558981_2;EVENT=558981;SU=15;PE=2;SR=13;ALG=PROD;AF=3.419e-05;NSAMP=1;MSQ=179.46;AC=1;AN=29246;NFAM=1
chr12	133191131	558980_2	N	N]chr12:133190094]	29.49	LOW	SVTYPE=BND;POS=133191131;STRANDS=++:10;IMPRECISE;CIPOS=-10,606;CIEND=-10,381;CIPOS95=-1,142;CIEND95=-2,61;MATEID=558980_1;EVENT=558980;SECONDARY;SU=10;PE=10;SR=0;ALG=PROD;AF=3.419e-05;NSAMP=1;MSQ=29.49;AC=1;AN=29246;NFAM=1
chr12	133194921	190659	N	<DEL>	4.73798e+06	PASS	SVTYPE=DEL;POS=133194921;SVLEN=-150;END=133195071;STRANDS=+-:155519;CIPOS=0,0;CIEND=0,0;CIPOS95=0,0;CIEND95=0,0;SU=155519;PE=1813;SR=153706;AF=0.3486;NSAMP=8377;MSQ=359.47;MEDGQR=12.14;Q10GQR=3.61;AC=10196;AN=29246;NFAM=7846
chr12	133204019	190660	N	<DEL>	305.72	PASS	SVTYPE=DEL;POS=133204019;SVLEN=-65;END=133204084;STRANDS=+-:12;CIPOS=-10,9;CIEND=-10,9;CIPOS95=0,0;CIEND95=0,0;SU=12;PE=0;SR=12;ALG=PROD;AF=3.419e-05;NSAMP=1;MSQ=305.71;AC=1;AN=29246;NFAM=1
chr12	133204388	190661_1	N	N[chr12:133204448[	171.61	LOW	SVTYPE=BND;POS=133204388;STRANDS=+-:7;CIPOS=-5,4;CIEND=-5,4;CIPOS95=0,0;CIEND95=0,0;MATEID=190661_2;EVENT=190661;SU=7;PE=0;SR=7;ALG=PROD;AF=3.419e-05;NSAMP=1;MSQ=170.83;RECLASSIFIED;AC=1;AN=29246;NFAM=1
chr12	133204448	190661_2	N	]chr12:133204388]N	171.61	LOW	SVTYPE=BND;POS=133204388;STRANDS=+-:7;CIPOS=-5,4;CIEND=-5,4;CIPOS95=0,0;CIEND95=0,0;MATEID=190661_1;EVENT=190661;SECONDARY;SU=7;PE=0;SR=7;ALG=PROD;AF=3.419e-05;NSAMP=1;MSQ=170.83;RECLASSIFIED;AC=1;AN=29246;NFAM=1
chr12	133210694	190662	N	<DEL>	93.27	PASS	SVTYPE=DEL;POS=133210694;SVLEN=-60;END=133210754;STRANDS=+-:4;CIPOS=-9,8;CIEND=-9,8;CIPOS95=0,0;CIEND95=0,0;SU=4;PE=0;SR=4;ALG=PROD;AF=3.419e-05;NSAMP=1;MSQ=92.87;AC=1;AN=29246;NFAM=1
chr12	133211933	558981_2	N	[chr12:133190962[N	179.46	LOW	SVTYPE=BND;POS=133211933;STRANDS=--:15;CIPOS=-3,1;CIEND=-10,9;CIPOS95=0,0;CIEND95=0,0;MATEID=558981_1;EVENT=558981;SECONDARY;SU=15;PE=2;SR=13;ALG=PROD;AF=3.419e-05;NSAMP=1;MSQ=179.46;AC=1;AN=29246;NFAM=1
chr12	133212446	28358_1	N	[chr17:54596044[N	200.27	LOW	SVTYPE=BND;POS=133212446;STRANDS=--:4;IMPRECISE;CIPOS=-746,29;CIEND=-608,29;CIPOS95=-166,29;CIEND95=-124,29;MATEID=28358_2;EVENT=28358;SU=4;PE=4;SR=0;ALG=PROD;AF=0.0002735;NSAMP=8;MSQ=22.59;AC=8;AN=29246;NFAM=8
chr12	133212470	74600_2	N	N[chr4:178030697[	311203	LOW	SVTYPE=BND;POS=133212470;STRANDS=-+:165;CIPOS=-3,5;CIEND=-4,5;CIPOS95=0,0;CIEND95=0,0;MATEID=74600_1;EVENT=74600;SECONDARY;SU=165;PE=0;SR=165;ALG=PROD;AF=0.2096;NSAMP=4840;MSQ=36.01;AC=6130;AN=29246;NFAM=4595
chr12	133212471	2630_2	N	N]chr1:88898147]	16361.7	LOW	SVTYPE=BND;POS=133212471;STRANDS=++:4;CIPOS=-29,28;CIEND=-29,28;CIPOS95=0,0;CIEND95=0,0;MATEID=2630_1;EVENT=2630;SECONDARY;SU=4;PE=0;SR=4;ALG=PROD;AF=0.01542;NSAMP=451;MSQ=18.92;AC=451;AN=29246;NFAM=446
chr12	133212473	2631_2	N	N[chr1:146385098[	260039	LOW	SVTYPE=BND;POS=133212473;STRANDS=-+:4;CIPOS=-29,28;CIEND=-29,28;CIPOS95=0,0;CIEND95=0,0;MATEID=2631_1;EVENT=2631;SECONDARY;SU=4;PE=0;SR=4;ALG=PROD;AF=0.1891;NSAMP=4337;MSQ=33.05;AC=5530;AN=29246;NFAM=4111
chr12	133212473	28154_1	N	N]chr17:53812711]	38671.8	LOW	SVTYPE=BND;POS=133212473;STRANDS=++:4;CIPOS=-9,8;CIEND=-9,8;CIPOS95=0,0;CIEND95=0,0;MATEID=28154_2;EVENT=28154;SU=4;PE=0;SR=4;ALG=PROD;AF=0.03406;NSAMP=994;MSQ=20.56;AC=996;AN=29246;NFAM=971
chr12	133213448	190663_1	N	N[chr12:133213721[	1648.43	LOW	SVTYPE=BND;POS=133213448;STRANDS=+-:8;CIPOS=-29,28;CIEND=-29,26;CIPOS95=0,0;CIEND95=0,0;MATEID=190663_2;EVENT=190663;SU=8;PE=0;SR=8;ALG=PROD;AF=0.001163;NSAMP=34;MSQ=16.36;RECLASSIFIED;AC=34;AN=29246;NFAM=34
chr12	133213721	190663_2	N	]chr12:133213448]N	1648.43	LOW	SVTYPE=BND;POS=133213448;STRANDS=+-:8;CIPOS=-29,26;CIEND=-29,28;CIPOS95=0,0;CIEND95=0,0;MATEID=190663_1;EVENT=190663;SECONDARY;SU=8;PE=0;SR=8;ALG=PROD;AF=0.001163;NSAMP=34;MSQ=16.36;RECLASSIFIED;AC=34;AN=29246;NFAM=34
chr12	133214043	473984	N	<DUP>	137.22	PASS	SVTYPE=DUP;POS=133214043;SVLEN=20197;END=133234240;STRANDS=-+:16;CIPOS=-7,3;CIEND=-5,6;CIPOS95=0,0;CIEND95=0,0;SU=16;PE=11;SR=5;ALG=PROD;AF=3.419e-05;NSAMP=1;MSQ=136.96;AC=1;AN=29246;NFAM=1
chr12	133233980	190665	N	<DEL>	371.65	PASS	SVTYPE=DEL;POS=133233980;SVLEN=-1399;END=133235379;STRANDS=+-:18;CIPOS=-3,2;CIEND=-3,1;CIPOS95=0,0;CIEND95=0,0;SU=18;PE=7;SR=11;ALG=PROD;AF=3.419e-05;NSAMP=1;MSQ=371.65;AC=1;AN=29246;NFAM=1
chr12	133235718	190667_1	N	N[chr12:133235783[	82839.1	LOW	SVTYPE=BND;POS=133235718;STRANDS=+-:2097;IMPRECISE;CIPOS=-78,50;CIEND=-87,48;CIPOS95=-4,4;CIEND95=-3,3;MATEID=190667_2;EVENT=190667;SU=2097;PE=9;SR=2088;ALG=SUM;AF=0.01364;NSAMP=397;MSQ=119.18;RETAINED;RECLASSIFIED;AC=399;AN=29246;NFAM=376
chr12	133235783	190667_2	N	]chr12:133235718]N	82839.1	LOW	SVTYPE=BND;POS=133235718;STRANDS=+-:2097;IMPRECISE;CIPOS=-87,48;CIEND=-78,50;CIPOS95=-3,3;CIEND95=-4,4;MATEID=190667_1;EVENT=190667;SECONDARY;SU=2097;PE=9;SR=2088;ALG=SUM;AF=0.01364;NSAMP=397;MSQ=119.18;RETAINED;RECLASSIFIED;AC=399;AN=29246;NFAM=376
chr12	133236114	473985	N	<DUP>	251.53	PASS	SVTYPE=DUP;POS=133236114;SVLEN=28114;END=133264228;STRANDS=-+:15;CIPOS=-4,2;CIEND=-10,9;CIPOS95=0,0;CIEND95=0,0;SU=15;PE=6;SR=9;ALG=PROD;AF=3.419e-05;NSAMP=1;MSQ=208.97;AC=1;AN=29246;NFAM=1
chr12	133237473	558982_1	N	[chr12:133242929[N	955.71	PASS	SVTYPE=BND;POS=133237473;STRANDS=--:47;CIPOS=-30,29;CIEND=-24,21;CIPOS95=0,0;CIEND95=0,0;MATEID=558982_2;EVENT=558982;SU=47;PE=35;SR=12;ALG=PROD;AF=3.419e-05;NSAMP=1;MSQ=83.72;AC=1;AN=29246;NFAM=1
chr12	133237723	558983_1	N	N]chr12:133240702]	676.66	LOW	SVTYPE=BND;POS=133237723;STRANDS=++:48;CIPOS=-30,29;CIEND=-22,21;CIPOS95=0,0;CIEND95=0,0;MATEID=558983_2;EVENT=558983;SU=48;PE=21;SR=27;ALG=PROD;AF=3.419e-05;NSAMP=1;MSQ=134.69;AC=1;AN=29246;NFAM=1
chr12	133240702	558983_2	N	N]chr12:133237723]	676.66	LOW	SVTYPE=BND;POS=133240702;STRANDS=++:48;CIPOS=-22,21;CIEND=-30,29;CIPOS95=0,0;CIEND95=0,0;MATEID=558983_1;EVENT=558983;SECONDARY;SU=48;PE=21;SR=27;ALG=PROD;AF=3.419e-05;NSAMP=1;MSQ=134.69;AC=1;AN=29246;NFAM=1
chr12	133241533	190670_1	N	N[chr12:133241869[	1779.89	LOW	SVTYPE=BND;POS=133241533;STRANDS=+-:30;CIPOS=-23,22;CIEND=-23,22;CIPOS95=0,0;CIEND95=0,0;MATEID=190670_2;EVENT=190670;SU=30;PE=6;SR=24;ALG=PROD;AF=0.0003761;NSAMP=11;MSQ=24.05;RECLASSIFIED;AC=11;AN=29246;NFAM=11
chr12	133241869	190670_2	N	]chr12:133241533]N	1779.89	LOW	SVTYPE=BND;POS=133241533;STRANDS=+-:30;CIPOS=-23,22;CIEND=-23,22;CIPOS95=0,0;CIEND95=0,0;MATEID=190670_1;EVENT=190670;SECONDARY;SU=30;PE=6;SR=24;ALG=PROD;AF=0.0003761;NSAMP=11;MSQ=24.05;RECLASSIFIED;AC=11;AN=29246;NFAM=11
chr12	133242865	190671_1	N	N[chr12:133242942[	544.74	PASS	SVTYPE=BND;POS=133242865;STRANDS=+-:19;CIPOS=-1,0;CIEND=-1,0;CIPOS95=0,0;CIEND95=0,0;MATEID=190671_2;EVENT=190671;SU=19;PE=0;SR=19;ALG=PROD;AF=3.419e-05;NSAMP=1;MSQ=544.74;RECLASSIFIED;AC=1;AN=29246;NFAM=1
chr12	133242929	558982_2	N	[chr12:133237473[N	955.71	PASS	SVTYPE=BND;POS=133242929;STRANDS=--:47;CIPOS=-24,21;CIEND=-30,29;CIPOS95=0,0;CIEND95=0,0;MATEID=558982_1;EVENT=558982;SECONDARY;SU=47;PE=35;SR=12;ALG=PROD;AF=3.419e-05;NSAMP=1;MSQ=83.72;AC=1;AN=29246;NFAM=1
chr12	133242942	190671_2	N	]chr12:133242865]N	544.74	PASS	SVTYPE=BND;POS=133242865;STRANDS=+-:19;CIPOS=-1,0;CIEND=-1,0;CIPOS95=0,0;CIEND95=0,0;MATEID=190671_1;EVENT=190671;SECONDARY;SU=19;PE=0;SR=19;ALG=PROD;AF=3.419e-05;NSAMP=1;MSQ=544.74;RECLASSIFIED;AC=1;AN=29246;NFAM=1
chr12	133243317	102783_2	N	]chr7:159297110]N	5265.02	LOW	SVTYPE=BND;POS=133243317;STRANDS=+-:75;IMPRECISE;CIPOS=-202,320;CIEND=-118,372;CIPOS95=-202,267;CIEND95=-69,69;MATEID=102783_1;EVENT=102783;SECONDARY;SU=75;PE=75;SR=0;ALG=SUM;AF=0.003317;NSAMP=97;MSQ=46.1;RETAINED;AC=97;AN=29246;NFAM=95
chr12	133243349	102781_2	N	]chr7:159296828]N	4159.57	LOW	SVTYPE=BND;POS=133243349;STRANDS=-+:299,+-:539;IMPRECISE;CIPOS=0,10;CIEND=-5,15;CIPOS95=0,1;CIEND95=0,0;MATEID=102781_1;EVENT=102781;SECONDARY;SU=838;PE=838;SR=0;ALG=PROD;AF=0.002599;NSAMP=76;MSQ=46.43;AC=76;AN=29246;NFAM=73
chr12	133243398	102784_2	N	N[chr7:159296590[	5133.55	LOW	SVTYPE=BND;POS=133243398;STRANDS=-+:121;IMPRECISE;CIPOS=-49,20;CIEND=-273,31;CIPOS95=-8,8;CIEND95=-7,7;MATEID=102784_1;EVENT=102784;SECONDARY;SU=121;PE=121;SR=0;ALG=PROD;AF=0.00277;NSAMP=81;MSQ=56.02;RETAINED;AC=81;AN=29246;NFAM=79
chr12	133251061	2632_2	N	N[chr1:158388716[	78.92	LOW	SVTYPE=BND;POS=133251061;STRANDS=-+:8;IMPRECISE;CIPOS=-30,385;CIEND=-322,29;CIPOS95=-30,96;CIEND95=-59,29;MATEID=2632_1;EVENT=2632;SECONDARY;SU=8;PE=8;SR=0;ALG=PROD;AF=0.0001026;NSAMP=3;MSQ=23.41;AC=3;AN=29246;NFAM=3
chr12	133252623	190672	N	<DEL>	629.33	PASS	SVTYPE=DEL;POS=133252623;SVLEN=-4812;END=133257435;STRANDS=+-:28;CIPOS=-10,9;CIEND=-4,1;CIPOS95=0,0;CIEND95=0,0;SU=28;PE=18;SR=10;ALG=PROD;AF=3.419e-05;NSAMP=1;MSQ=629.33;AC=1;AN=29246;NFAM=1
chr12	133253666	190673	N	<DEL>	218.41	PASS	SVTYPE=DEL;POS=133253666;SVLEN=-1141;END=133254807;STRANDS=+-:8;IMPRECISE;CIPOS=-10,403;CIEND=-370,9;CIPOS95=0,134;CIEND95=-103,2;SU=8;PE=8;SR=0;ALG=PROD;AF=3.419e-05;NSAMP=1;MSQ=218.41;AC=1;AN=29246;NFAM=1
chr12	133254775	102786_2	N	N[chr7:159308237[	9.75	LOW	SVTYPE=BND;POS=133254775;STRANDS=-+:4;IMPRECISE;CIPOS=-10,472;CIEND=-518,9;CIPOS95=-2,127;CIEND95=-113,2;MATEID=102786_1;EVENT=102786;SECONDARY;SU=4;PE=4;SR=0;ALG=PROD;AF=3.419e-05;NSAMP=1;MSQ=6.83;AC=1;AN=29246;NFAM=1
chr12	133255783	190674	N	<DEL>	2400.29	PASS	SVTYPE=DEL;POS=133255783;SVLEN=-1014;END=133256797;STRANDS=+-:79;CIPOS=-26,27;CIEND=-24,6;CIPOS95=0,0;CIEND95=0,0;SU=79;PE=46;SR=33;ALG=PROD;AF=0.000171;NSAMP=5;MSQ=413.57;AC=5;AN=29246;NFAM=5
chr12	133255839	473986_1	N	]chr12:133256775]N	4775.42	LOW	SVTYPE=BND;POS=133255839;STRANDS=-+:10;IMPRECISE;CIPOS=-10,9;CIEND=-6,9;CIPOS95=-1,0;CIEND95=-1,1;MATEID=473986_2;EVENT=473986;SU=10;PE=7;SR=3;ALG=PROD;AF=0.004377;NSAMP=127;MSQ=18.21;RECLASSIFIED;AC=128;AN=29246;NFAM=127
chr12	133255969	190676	N	<DEL>	2475.18	PASS	SVTYPE=DEL;POS=133255969;SVLEN=-928;END=133256897;STRANDS=+-:55;CIPOS=-25,29;CIEND=-30,29;CIPOS95=0,0;CIEND95=0,0;SU=55;PE=48;SR=7;ALG=PROD;AF=0.000171;NSAMP=5;MSQ=268.46;AC=5;AN=29246;NFAM=5
chr12	133255995	190675	N	<DEL>	2058	PASS	SVTYPE=DEL;POS=133255995;SVLEN=-571;END=133256566;STRANDS=+-:6;CIPOS=-8,6;CIEND=-8,5;CIPOS95=0,0;CIEND95=0,0;SU=6;PE=1;SR=5;ALG=PROD;AF=0.0001711;NSAMP=5;MSQ=252.97;AC=5;AN=29218;NFAM=5
chr12	133256751	30330_1	N	N[chrX:156019902[	422.86	LOW	SVTYPE=BND;POS=133256751;STRANDS=+-:4;IMPRECISE;CIPOS=-10,620;CIEND=-672,9;CIPOS95=-1,200;CIEND95=-230,1;MATEID=30330_2;EVENT=30330;SU=4;PE=4;SR=0;ALG=PROD;AF=0.000171;NSAMP=5;MSQ=58.64;AC=5;AN=29246;NFAM=5
chr12	133256774	27808_1	N	N]chr16:19903]	2632.41	LOW	SVTYPE=BND;POS=133256774;STRANDS=++:51;IMPRECISE;CIPOS=-10,334;CIEND=-19,528;CIPOS95=-10,20;CIEND95=-19,73;MATEID=27808_2;EVENT=27808;SU=51;PE=51;SR=0;ALG=PROD;AF=0.001402;NSAMP=41;MSQ=30.82;AC=41;AN=29246;NFAM=41
chr12	133256774	28204_1	N	N[chr17:83247179[	605650	LOW	SVTYPE=BND;POS=133256774;STRANDS=+-:4;IMPRECISE;CIPOS=-10,513;CIEND=-625,8;CIPOS95=0,177;CIEND95=-218,0;MATEID=28204_2;EVENT=28204;SU=4;PE=4;SR=0;ALG=PROD;AF=0.2479;NSAMP=7124;MSQ=48.84;AC=7250;AN=29244;NFAM=6684
chr12	133256775	19257_2	N	N[chr10:133787141[	65363.3	LOW	SVTYPE=BND;POS=133256775;STRANDS=-+:5;IMPRECISE;CIPOS=-10,9;CIEND=-10,9;CIPOS95=-1,1;CIEND95=-1,0;MATEID=19257_1;EVENT=19257;SECONDARY;SU=5;PE=3;SR=2;ALG=PROD;AF=0.02452;NSAMP=715;MSQ=45.87;AC=717;AN=29246;NFAM=693
chr12	133256775	29338_1	N	N[chr20:64286794[	1007.84	LOW	SVTYPE=BND;POS=133256775;STRANDS=+-:25;CIPOS=-10,9;CIEND=-10,9;CIPOS95=0,0;CIEND95=0,0;MATEID=29338_2;EVENT=29338;SU=25;PE=18;SR=7;ALG=PROD;AF=0.0007864;NSAMP=23;MSQ=28.32;AC=23;AN=29246;NFAM=23
chr12	133256775	44188_2	N	N[chr2:242183358[	157177	LOW	SVTYPE=BND;POS=133256775;STRANDS=-+:365;IMPRECISE;CIPOS=-8,49;CIEND=-23,12;CIPOS95=-1,1;CIEND95=-3,3;MATEID=44188_1;EVENT=44188;SECONDARY;SU=365;PE=364;SR=1;ALG=PROD;AF=0.05543;NSAMP=1567;MSQ=52.52;AC=1621;AN=29246;NFAM=1486
chr12	133256775	473986_2	N	N[chr12:133255839[	4775.42	LOW	SVTYPE=BND;POS=133255839;STRANDS=-+:10;IMPRECISE;CIPOS=-6,9;CIEND=-10,9;CIPOS95=-1,1;CIEND95=-1,0;MATEID=473986_1;EVENT=473986;SECONDARY;SU=10;PE=7;SR=3;ALG=PROD;AF=0.004377;NSAMP=127;MSQ=18.21;RECLASSIFIED;AC=128;AN=29246;NFAM=127
chr12	133256775	555638_2	N	N]chr12:10584]	724.99	LOW	SVTYPE=BND;POS=133256775;STRANDS=++:14;CIPOS=-29,28;CIEND=-29,28;CIPOS95=0,0;CIEND95=0,0;MATEID=555638_1;EVENT=555638;SECONDARY;SU=14;PE=0;SR=14;ALG=PROD;AF=0.0004445;NSAMP=12;MSQ=40.81;AC=13;AN=29246;NFAM=12
chr12	133256775	62126_2	N	N]chr3:10390]	60282.5	LOW	SVTYPE=BND;POS=133256775;STRANDS=++:29;IMPRECISE;CIPOS=-50,49;CIEND=-50,103;CIPOS95=-1,1;CIEND95=-50,60;MATEID=62126_1;EVENT=62126;SECONDARY;SU=29;PE=6;SR=23;ALG=SUM;AF=0.0213;NSAMP=623;MSQ=45.71;AC=623;AN=29246;NFAM=596
chr12	133256775	85040_2	N	N[chr5:49669[	60064	LOW	SVTYPE=BND;POS=133256775;STRANDS=-+:7;IMPRECISE;CIPOS=-10,9;CIEND=-10,9;CIPOS95=-1,1;CIEND95=-1,0;MATEID=85040_1;EVENT=85040;SECONDARY;SU=7;PE=4;SR=3;ALG=PROD;AF=0.02171;NSAMP=635;MSQ=46.29;AC=635;AN=29246;NFAM=610
chr12	133256983	190678	N	<DEL>	1192.6	PASS	SVTYPE=DEL;POS=133256983;SVLEN=-4100;END=133261083;STRANDS=+-:12;IMPRECISE;CIPOS=-28,526;CIEND=-492,29;CIPOS95=-28,105;CIEND95=-73,29;SU=12;PE=12;SR=0;ALG=PROD;AF=0.0001037;NSAMP=3;MSQ=248.54;AC=3;AN=28916;NFAM=3
chr12	133257268	190677_1	N	N[chr12:133258309[	13207.1	PASS	SVTYPE=BND;POS=133257268;STRANDS=+-:433;CIPOS=-4,3;CIEND=-5,2;CIPOS95=0,0;CIEND95=0,0;MATEID=190677_2;EVENT=190677;SU=433;PE=327;SR=106;ALG=PROD;AF=0.0008651;NSAMP=23;MSQ=466.35;RECLASSIFIED;AC=25;AN=28898;NFAM=20
chr12	133258309	190677_2	N	]chr12:133257268]N	13207.1	PASS	SVTYPE=BND;POS=133257268;STRANDS=+-:433;CIPOS=-5,2;CIEND=-4,3;CIPOS95=0,0;CIEND95=0,0;MATEID=190677_1;EVENT=190677;SECONDARY;SU=433;PE=327;SR=106;ALG=PROD;AF=0.0008651;NSAMP=23;MSQ=466.35;RECLASSIFIED;AC=25;AN=28898;NFAM=20
chr12	133260022	190679	N	<DEL>	1023.7	PASS	SVTYPE=DEL;POS=133260022;SVLEN=-1671;END=133261693;STRANDS=+-:8;IMPRECISE;CIPOS=-30,444;CIEND=-596,29;CIPOS95=-30,108;CIEND95=-162,29;SU=8;PE=8;SR=0;ALG=PROD;AF=0.0003114;NSAMP=9;MSQ=63.82;AC=9;AN=28906;NFAM=9
chr12	133264214	102788_2	N	]chr7:159335269]N	8491.17	LOW	SVTYPE=BND;POS=133264214;STRANDS=-+:4,+-:205;CIPOS=-4,3;CIEND=-6,4;CIPOS95=0,0;CIEND95=0,0;MATEID=102788_1;EVENT=102788;SECONDARY;SU=209;PE=87;SR=122;ALG=PROD;AF=0.007663;NSAMP=219;MSQ=23.58;RETAINED;AC=223;AN=29100;NFAM=218
chr12	133264255	115563_2	N	N]chr9:10462]	9727.71	LOW	SVTYPE=BND;POS=133264255;STRANDS=++:14;IMPRECISE;CIPOS=-28,478;CIEND=-30,516;CIPOS95=-28,99;CIEND95=-30,136;MATEID=115563_1;EVENT=115563;SECONDARY;SU=14;PE=14;SR=0;ALG=PROD;AF=0.009266;NSAMP=271;MSQ=31.1;AC=271;AN=29246;NFAM=269
chr12	133264255	44190_2	N	N[chr2:242183372[	43398.2	LOW	SVTYPE=BND;POS=133264255;STRANDS=-+:13;IMPRECISE;CIPOS=-30,503;CIEND=-612,29;CIPOS95=-30,90;CIEND95=-114,29;MATEID=44190_1;EVENT=44190;SECONDARY;SU=13;PE=13;SR=0;ALG=PROD;AF=0.03727;NSAMP=1057;MSQ=34.25;AC=1090;AN=29246;NFAM=1042
chr12	133264256	62127_2	N	N]chr3:10975]	49413.1	LOW	SVTYPE=BND;POS=133264256;STRANDS=++:12;IMPRECISE;CIPOS=-29,20;CIEND=-21,25;CIPOS95=0,0;CIEND95=-1,1;MATEID=62127_1;EVENT=62127;SECONDARY;SU=12;PE=0;SR=12;ALG=PROD;AF=0.04142;NSAMP=1061;MSQ=36.73;AC=1209;AN=29188;NFAM=1032
chr12	133264339	29089_1	N	N[chr19:58586567[	1791.12	LOW	SVTYPE=BND;POS=133264339;STRANDS=+-:12;IMPRECISE;CIPOS=-30,23;CIEND=-30,28;CIPOS95=-3,3;CIEND95=-1,1;MATEID=29089_2;EVENT=29089;SU=12;PE=10;SR=2;ALG=PROD;AF=0.002257;NSAMP=66;MSQ=24.52;AC=66;AN=29246;NFAM=66
chr12	133264360	102790_2	N	N[chr7:159335515[	1474.71	LOW	SVTYPE=BND;POS=133264360;STRANDS=-+:4;IMPRECISE;CIPOS=-50,49;CIEND=-45,46;CIPOS95=-3,3;CIEND95=-4,4;MATEID=102790_1;EVENT=102790;SECONDARY;SU=4;PE=3;SR=1;ALG=PROD;AF=0.001539;NSAMP=45;MSQ=20;AC=45;AN=29236;NFAM=45
chr12	133264384	102787_2	N	N[chr7:159335241[	87691.2	LOW	SVTYPE=BND;POS=133264384;STRANDS=-+:1549;IMPRECISE;CIPOS=-24,166;CIEND=-91,9;CIPOS95=-7,7;CIEND95=-1,1;MATEID=102787_1;EVENT=102787;SECONDARY;SU=1549;PE=1549;SR=0;ALG=PROD;AF=0.05556;NSAMP=1610;MSQ=34.48;AC=1624;AN=29228;NFAM=1575
chr12	133264890	28441_1	N	N[chr17:83247179[	1.16851e+06	LOW	SVTYPE=BND;POS=133264890;STRANDS=+-:8;IMPRECISE;CIPOS=-50,502;CIEND=-542,49;CIPOS95=-50,121;CIEND95=-137,49;MATEID=28441_2;EVENT=28441;SU=8;PE=8;SR=0;ALG=PROD;AF=0.4717;NSAMP=10790;MSQ=64.62;AC=13785;AN=29226;NFAM=10042
chr12	133264890	44189_2	N	N[chr2:242183354[	703358	LOW	SVTYPE=BND;POS=133264890;STRANDS=-+:20;IMPRECISE;CIPOS=-16,49;CIEND=-608,33;CIPOS95=-16,18;CIEND95=-116,33;MATEID=44189_1;EVENT=44189;SECONDARY;SU=20;PE=20;SR=0;ALG=PROD;AF=0.2297;NSAMP=6063;MSQ=69.46;AC=6718;AN=29246;NFAM=5740
chr12	133264890	74601_2	N	N[chr4:190122464[	440868	LOW	SVTYPE=BND;POS=133264890;STRANDS=-+:262;IMPRECISE;CIPOS=-50,696;CIEND=-774,62;CIPOS95=-50,72;CIEND95=-74,62;MATEID=74601_1;EVENT=74601;SECONDARY;SU=262;PE=214;SR=48;ALG=SUM;AF=0.1271;NSAMP=3612;MSQ=68.44;AC=3716;AN=29244;NFAM=3458
chr12	133264891	115564_2	N	N]chr9:10153]	763377	LOW	SVTYPE=BND;POS=133264891;STRANDS=++:147;CIPOS=-7,6;CIEND=-5,6;CIPOS95=0,0;CIEND95=0,0;MATEID=115564_1;EVENT=115564;SECONDARY;SU=147;PE=40;SR=107;ALG=PROD;AF=0.2697;NSAMP=6307;MSQ=72.63;AC=7885;AN=29236;NFAM=5966
chr12	133264891	29088_1	N	N[chr19:58586565[	129123	LOW	SVTYPE=BND;POS=133264891;STRANDS=+-:979;IMPRECISE;CIPOS=-3,44;CIEND=-250,4;CIPOS95=-2,2;CIEND95=-18,4;MATEID=29088_2;EVENT=29088;SU=979;PE=979;SR=0;ALG=PROD;AF=0.05194;NSAMP=1519;MSQ=45.71;AC=1519;AN=29246;NFAM=1470
chr12	133264891	29505_1	N	N[chr21:46699841[	31581.7	LOW	SVTYPE=BND;POS=133264891;STRANDS=+-:9;IMPRECISE;CIPOS=-30,29;CIEND=-30,26;CIPOS95=-1,1;CIEND95=-1,1;MATEID=29505_2;EVENT=29505;SU=9;PE=6;SR=3;ALG=PROD;AF=0.03218;NSAMP=858;MSQ=24.01;AC=941;AN=29242;NFAM=837
chr12	133264892	29336_1	N	N[chr20:64286796[	3550.03	LOW	SVTYPE=BND;POS=133264892;STRANDS=+-:145;CIPOS=-5,5;CIEND=-7,3;CIPOS95=0,0;CIEND95=0,0;MATEID=29336_2;EVENT=29336;SU=145;PE=65;SR=80;ALG=PROD;AF=0.003761;NSAMP=110;MSQ=25.66;AC=110;AN=29246;NFAM=109
chr13	16000209	473992_1	N	]chr13:16017218]N	256424	LOW	SVTYPE=BND;POS=16000209;STRANDS=-+:37375;CIPOS=-27,15;CIEND=-6,22;CIPOS95=0,0;CIEND95=0,0;MATEID=473992_2;EVENT=473992;SU=37375;PE=37375;SR=0;ALG=PROD;AF=0.1141;NSAMP=3338;MSQ=39.31;RECLASSIFIED;AC=3338;AN=29246;NFAM=3082
chr13	16000679	190680_1	N	N[chr13:16006239[	8.75106e+06	PASS	SVTYPE=BND;POS=16000679;STRANDS=+-:185447;CIPOS=-1,2;CIEND=-11,2;CIPOS95=0,0;CIEND95=0,0;MATEID=190680_2;EVENT=190680;SU=185447;PE=185447;SR=0;AF=0.8178;NSAMP=14597;MSQ=353.73;RECLASSIFIED;AC=23914;AN=29242;NFAM=13473
chr13	16000679	190685	N	<DEL>	906869	PASS	SVTYPE=DEL;POS=16000679;SVLEN=-16685;END=16017364;STRANDS=+-:42366;CIPOS=-5,3;CIEND=-2,1;CIPOS95=0,0;CIEND95=0,0;SU=42366;PE=42366;SR=0;ALG=PROD;AF=0.3213;NSAMP=8119;MSQ=69.56;RETAINED;MEDGQR=1.81;Q10GQR=0.2;AC=9397;AN=29246;NFAM=7539
chr13	16001017	190681_1	N	N[chr13:16006271[	8.99975e+06	PASS	SVTYPE=BND;POS=16001017;STRANDS=+-:13;IMPRECISE;CIPOS=-50,49;CIEND=-41,49;CIPOS95=-4,4;CIEND95=-1,1;MATEID=190681_2;EVENT=190681;SU=13;PE=12;SR=1;ALG=PROD;AF=0.8692;NSAMP=14598;MSQ=359.09;RECLASSIFIED;AC=25422;AN=29246;NFAM=13474
chr13	16001320	473995	N	<DUP>	3.6056e+06	PASS	SVTYPE=DUP;POS=16001320;SVLEN=16954;END=16018274;STRANDS=-+:41;IMPRECISE;CIPOS=-420,49;CIEND=-50,223;CIPOS95=-34,34;CIEND95=-9,9;SU=41;PE=41;SR=0;ALG=PROD;AF=0.2739;NSAMP=7920;MSQ=201.48;RETAINED;AC=8011;AN=29246;NFAM=7247
chr13	16001324	473993_1	N	]chr13:16016600]N	282.02	LOW	SVTYPE=BND;POS=16001324;STRANDS=-+:28;IMPRECISE;CIPOS=-536,18;CIEND=-30,507;CIPOS95=-106,18;CIEND95=-30,96;MATEID=473993_2;EVENT=473993;SU=28;PE=28;SR=0;ALG=PROD;AF=0.0005129;NSAMP=15;MSQ=9.63;RECLASSIFIED;AC=15;AN=29246;NFAM=15
chr13	16001342	473990_1	N	]chr13:16013143]N	6.21611e+06	PASS	SVTYPE=BND;POS=16001342;STRANDS=-+:42;IMPRECISE;CIPOS=-422,72;CIEND=-121,126;CIPOS95=-78,72;CIEND95=-72,72;MATEID=473990_2;EVENT=473990;SU=42;PE=42;SR=0;ALG=SUM;AF=0.8628;NSAMP=13459;MSQ=291.12;RETAINED;RECLASSIFIED;AC=25214;AN=29224;NFAM=12488
chr13	16001526	190687_1	N	N[chr13:16018344[	122.67	LOW	SVTYPE=BND;POS=16001526;STRANDS=+-:16;IMPRECISE;CIPOS=-50,592;CIEND=-632,49;CIPOS95=-50,78;CIEND95=-80,49;MATEID=190687_2;EVENT=190687;SU=16;PE=16;SR=0;ALG=PROD;AF=0.000171;NSAMP=5;MSQ=23.39;RECLASSIFIED;AC=5;AN=29246;NFAM=5
chr13	16001595	190684_1	N	N[chr13:16012482[	1.53072e+06	LOW	SVTYPE=BND;POS=16001595;STRANDS=+-:11;IMPRECISE;CIPOS=-50,356;CIEND=-132,49;CIPOS95=-50,101;CIEND95=-10,10;MATEID=190684_2;EVENT=190684;SU=11;PE=11;SR=0;ALG=PROD;AF=0.1226;NSAMP=3586;MSQ=171.47;RECLASSIFIED;AC=3586;AN=29246;NFAM=3205
chr13	16001610	190683_1	N	N[chr13:16012912[	2.18447e+06	LOW	SVTYPE=BND;POS=16001610;STRANDS=+-:69002;CIPOS=-4,30;CIEND=-36,11;CIPOS95=0,0;CIEND95=0,0;MATEID=190683_2;EVENT=190683;SU=69002;PE=69002;SR=0;AF=0.2128;NSAMP=6224;MSQ=156.34;RECLASSIFIED;AC=6224;AN=29246;NFAM=5667
chr13	16001693	190682_1	N	N[chr13:16007304[	1.48006e+06	LOW	SVTYPE=BND;POS=16001693;STRANDS=+-:213;IMPRECISE;CIPOS=-26,413;CIEND=-108,29;CIPOS95=-10,10;CIEND95=-13,13;MATEID=190682_2;EVENT=190682;SU=213;PE=213;SR=0;ALG=PROD;AF=0.3811;NSAMP=11145;MSQ=77.98;RECLASSIFIED;AC=11145;AN=29246;NFAM=10324
chr13	16002755	31999_1	N	N]chr20:28766149]	1050.59	LOW	SVTYPE=BND;POS=16002755;STRANDS=++:100;IMPRECISE;CIPOS=-16,299;CIEND=-12,89;CIPOS95=-16,25;CIEND95=-4,4;MATEID=31999_2;EVENT=31999;SU=100;PE=100;SR=0;ALG=PROD;AF=0.001504;NSAMP=44;MSQ=18.86;AC=44;AN=29246;NFAM=44
chr13	16003165	474016_1	N	]chr13:16019104]N	46359.8	LOW	SVTYPE=BND;POS=16003165;STRANDS=-+:26;IMPRECISE;CIPOS=-281,30;CIEND=-30,109;CIPOS95=-33,30;CIEND95=-19,19;MATEID=474016_2;EVENT=474016;SU=26;PE=26;SR=0;ALG=PROD;AF=0.02568;NSAMP=751;MSQ=28.45;RETAINED;RECLASSIFIED;AC=751;AN=29246;NFAM=694
chr13	16003391	474019_1	N	]chr13:16020206]N	1.68978e+06	LOW	SVTYPE=BND;POS=16003391;STRANDS=-+:25750;IMPRECISE;CIPOS=-88,4;CIEND=-8,14;CIPOS95=-1,1;CIEND95=-1,1;MATEID=474019_2;EVENT=474019;SU=25750;PE=25750;SR=0;ALG=PROD;AF=0.4226;NSAMP=11862;MSQ=83.58;RECLASSIFIED;AC=12360;AN=29246;NFAM=11141
chr13	16003393	474020_1	N	]chr13:16020641]N	1.27748e+06	LOW	SVTYPE=BND;POS=16003393;STRANDS=-+:345;IMPRECISE;CIPOS=-251,10;CIEND=-9,17;CIPOS95=-5,5;CIEND95=-1,1;MATEID=474020_2;EVENT=474020;SU=345;PE=345;SR=0;ALG=PROD;AF=0.3878;NSAMP=10980;MSQ=74.69;RECLASSIFIED;AC=11340;AN=29244;NFAM=10467
chr13	16003394	30641_1	N	N[chr15:17059428[	894164	LOW	SVTYPE=BND;POS=16003394;STRANDS=+-:37976;CIPOS=0,0;CIEND=0,0;CIPOS95=0,0;CIEND95=0,0;MATEID=30641_2;EVENT=30641;SU=37976;PE=33787;SR=4189;ALG=PROD;AF=0.2781;NSAMP=8132;MSQ=79.37;AC=8133;AN=29246;NFAM=7916
chr13	16003394	473997_1	N	]chr13:16009082]N	4.97486e+06	LOW	SVTYPE=BND;POS=16003394;STRANDS=-+:106192;IMPRECISE;CIPOS=-1068,302;CIEND=-129,1005;CIPOS95=-103,103;CIEND95=-99,99;MATEID=473997_2;EVENT=473997;SU=106192;PE=106187;SR=5;AF=0.5001;NSAMP=14314;MSQ=210.01;RETAINED;RECLASSIFIED;AC=14625;AN=29246;NFAM=13234
chr13	16003708	44191_2	N	[chr2:134209142[N	4183.36	LOW	SVTYPE=BND;POS=16003708;STRANDS=--:8;IMPRECISE;CIPOS=-512,29;CIEND=-544,29;CIPOS95=-106,29;CIEND95=-135,29;MATEID=44191_1;EVENT=44191;SECONDARY;SU=8;PE=8;SR=0;ALG=PROD;AF=0.001368;NSAMP=40;MSQ=103.7;AC=40;AN=29246;NFAM=40
chr13	16003822	190688	N	<DEL>	3.77883e+06	PASS	SVTYPE=DEL;POS=16003822;SVLEN=-5534;END=16009356;STRANDS=+-:109966;CIPOS=-8,4;CIEND=-5,1;CIPOS95=0,0;CIEND95=0,0;SU=109966;PE=109966;SR=0;ALG=PROD;AF=0.3516;NSAMP=10284;MSQ=211.59;MEDGQR=1.83;Q10GQR=0.34;AC=10284;AN=29246;NFAM=9658
chr13	16003829	190690_1	N	N[chr13:16015005[	528664	LOW	SVTYPE=BND;POS=16003829;STRANDS=+-:19353;IMPRECISE;CIPOS=-76,808;CIEND=-639,384;CIPOS95=-76,143;CIEND95=-113,113;MATEID=190690_2;EVENT=190690;SU=19353;PE=19353;SR=0;ALG=SUM;AF=0.09023;NSAMP=2639;MSQ=98.82;RECLASSIFIED;AC=2639;AN=29246;NFAM=2475
chr13	16004001	190691_1	N	N[chr13:16020941[	4.69967e+06	LOW	SVTYPE=BND;POS=16004001;STRANDS=+-:87114;IMPRECISE;CIPOS=-348,808;CIEND=-771,209;CIPOS95=-98,98;CIEND95=-95,95;MATEID=190691_2;EVENT=190691;SU=87114;PE=87114;SR=0;ALG=SUM;AF=0.4692;NSAMP=13721;MSQ=192.03;RETAINED;RECLASSIFIED;AC=13721;AN=29246;NFAM=12667
chr13	16004022	190689_1	N	N[chr13:16009366[	6.15605e+06	PASS	SVTYPE=BND;POS=16004022;STRANDS=+-:7;IMPRECISE;CIPOS=-50,237;CIEND=-121,49;CIPOS95=-24,24;CIEND95=-56,49;MATEID=190689_2;EVENT=190689;SU=7;PE=7;SR=0;ALG=PROD;AF=0.5106;NSAMP=14573;MSQ=277.17;RECLASSIFIED;AC=14932;AN=29246;NFAM=13455
chr13	16004675	32275_1	N	N[chr21:10789032[	167.31	LOW	SVTYPE=BND;POS=16004675;STRANDS=+-:13;IMPRECISE;CIPOS=-50,317;CIEND=-251,49;CIPOS95=-50,86;CIEND95=-34,34;MATEID=32275_2;EVENT=32275;SU=13;PE=13;SR=0;ALG=PROD;AF=3.419e-05;NSAMP=1;MSQ=167.31;AC=1;AN=29246;NFAM=1
chr13	16004917	473999_1	N	]chr13:16010580]N	63645.6	LOW	SVTYPE=BND;POS=16004917;STRANDS=-+:2096;IMPRECISE;CIPOS=-793,131;CIEND=-70,769;CIPOS95=-123,123;CIEND95=-70,137;MATEID=473999_2;EVENT=473999;SU=2096;PE=2096;SR=0;ALG=SUM;AF=0.07406;NSAMP=2166;MSQ=24.79;RECLASSIFIED;AC=2166;AN=29246;NFAM=2148
chr13	16005179	190697_1	N	N[chr13:16016323[	5.42601e+06	LOW	SVTYPE=BND;POS=16005179;STRANDS=+-:177580;CIPOS=-5,19;CIEND=-57,15;CIPOS95=0,0;CIEND95=0,0;MATEID=190697_2;EVENT=190697;SU=177580;PE=177580;SR=0;AF=0.4925;NSAMP=14401;MSQ=220.4;RECLASSIFIED;AC=14402;AN=29244;NFAM=13295
chr13	16005186	32283_1	N	N[chr21:10794569[	386.19	LOW	SVTYPE=BND;POS=16005186;STRANDS=+-:21;IMPRECISE;CIPOS=-29,267;CIEND=-457,12;CIPOS95=-27,27;CIEND95=-99,12;MATEID=32283_2;EVENT=32283;SU=21;PE=21;SR=0;ALG=PROD;AF=0.0006839;NSAMP=20;MSQ=16.46;AC=20;AN=29246;NFAM=20
chr13	16005412	190698_1	N	N[chr13:16016350[	4.81998e+06	LOW	SVTYPE=BND;POS=16005412;STRANDS=+-:9;IMPRECISE;CIPOS=-50,405;CIEND=-40,46;CIPOS95=-49,49;CIEND95=-4,4;MATEID=190698_2;EVENT=190698;SU=9;PE=9;SR=0;ALG=PROD;AF=0.454;NSAMP=13274;MSQ=212.38;RECLASSIFIED;AC=13277;AN=29246;NFAM=12229
chr13	16005504	190696_1	N	N[chr13:16010569[	63332.2	LOW	SVTYPE=BND;POS=16005504;STRANDS=+-:6;IMPRECISE;CIPOS=-50,161;CIEND=-136,49;CIPOS95=-36,36;CIEND95=-63,49;MATEID=190696_2;EVENT=190696;SU=6;PE=6;SR=0;ALG=PROD;AF=0.03953;NSAMP=1156;MSQ=36.25;RETAINED;RECLASSIFIED;AC=1156;AN=29246;NFAM=1153
chr13	16006239	190680_2	N	]chr13:16000679]N	8.75106e+06	PASS	SVTYPE=BND;POS=16000679;STRANDS=+-:185447;CIPOS=-11,2;CIEND=-1,2;CIPOS95=0,0;CIEND95=0,0;MATEID=190680_1;EVENT=190680;SECONDARY;SU=185447;PE=185447;SR=0;AF=0.8178;NSAMP=14597;MSQ=353.73;RECLASSIFIED;AC=23914;AN=29242;NFAM=13473
chr13	16006271	190681_2	N	]chr13:16001017]N	8.99975e+06	PASS	SVTYPE=BND;POS=16001017;STRANDS=+-:13;IMPRECISE;CIPOS=-41,49;CIEND=-50,49;CIPOS95=-1,1;CIEND95=-4,4;MATEID=190681_1;EVENT=190681;SECONDARY;SU=13;PE=12;SR=1;ALG=PROD;AF=0.8692;NSAMP=14598;MSQ=359.09;RECLASSIFIED;AC=25422;AN=29246;NFAM=13474
chr13	16006358	474023_1	N	]chr13:16012501]N	397611	LOW	SVTYPE=BND;POS=16006358;STRANDS=-+:8;IMPRECISE;CIPOS=-113,49;CIEND=-50,177;CIPOS95=-17,17;CIEND95=-50,83;MATEID=474023_2;EVENT=474023;SU=8;PE=8;SR=0;ALG=PROD;AF=0.163;NSAMP=4762;MSQ=37.91;RECLASSIFIED;AC=4766;AN=29246;NFAM=4269
chr13	16006484	190699_1	N	N[chr13:16012152[	1.59911e+06	LOW	SVTYPE=BND;POS=16006484;STRANDS=+-:67082;CIPOS=-12,36;CIEND=-13,5;CIPOS95=0,0;CIEND95=0,0;MATEID=190699_2;EVENT=190699;SU=67082;PE=67082;SR=0;AF=0.3197;NSAMP=9350;MSQ=90.18;RECLASSIFIED;AC=9350;AN=29246;NFAM=8484
chr13	16006922	474021_1	N	]chr13:16012503]N	448804	LOW	SVTYPE=BND;POS=16006922;STRANDS=-+:23756;IMPRECISE;CIPOS=-111,4;CIEND=-5,78;CIPOS95=-1,1;CIEND95=0,0;MATEID=474021_2;EVENT=474021;SU=23756;PE=23756;SR=0;AF=0.1866;NSAMP=5439;MSQ=38.22;RECLASSIFIED;AC=5456;AN=29246;NFAM=4892
chr13	16006923	474022_1	N	]chr13:16013105]N	489423	LOW	SVTYPE=BND;POS=16006923;STRANDS=-+:51;IMPRECISE;CIPOS=-85,11;CIEND=-11,9;CIPOS95=-12,11;CIEND95=-1,1;MATEID=474022_2;EVENT=474022;SU=51;PE=51;SR=0;ALG=PROD;AF=0.2152;NSAMP=5104;MSQ=39.87;RECLASSIFIED;AC=6292;AN=29232;NFAM=4520
chr13	16007145	190700_1	N	N[chr13:16012257[	893302	LOW	SVTYPE=BND;POS=16007145;STRANDS=+-:10;IMPRECISE;CIPOS=-50,19;CIEND=-78,49;CIPOS95=-15,15;CIEND95=-29,29;MATEID=190700_2;EVENT=190700;SU=10;PE=10;SR=0;ALG=PROD;AF=0.4204;NSAMP=10871;MSQ=50.62;RECLASSIFIED;AC=12295;AN=29246;NFAM=10301
chr13	16007231	190701	N	<DEL>	995114	PASS	SVTYPE=DEL;POS=16007231;SVLEN=-7424;END=16014655;STRANDS=+-:867;IMPRECISE;CIPOS=-33,186;CIEND=-298,4;CIPOS95=-7,7;CIEND95=-38,4;SU=867;PE=867;SR=0;ALG=PROD;AF=0.2435;NSAMP=7122;MSQ=77.93;MEDGQR=1.68;Q10GQR=0.1;AC=7122;AN=29246;NFAM=6723
chr13	16007297	474024_1	N	]chr13:16018530]N	9681.83	LOW	SVTYPE=BND;POS=16007297;STRANDS=-+:291;IMPRECISE;CIPOS=-762,72;CIEND=-65,667;CIPOS95=-343,72;CIEND95=-65,100;MATEID=474024_2;EVENT=474024;SU=291;PE=291;SR=0;ALG=SUM;AF=0.0158;NSAMP=462;MSQ=17.87;RECLASSIFIED;AC=462;AN=29246;NFAM=462
chr13	16007304	190682_2	N	]chr13:16001693]N	1.48006e+06	LOW	SVTYPE=BND;POS=16001693;STRANDS=+-:213;IMPRECISE;CIPOS=-108,29;CIEND=-26,413;CIPOS95=-13,13;CIEND95=-10,10;MATEID=190682_1;EVENT=190682;SECONDARY;SU=213;PE=213;SR=0;ALG=PROD;AF=0.3811;NSAMP=11145;MSQ=77.98;RECLASSIFIED;AC=11145;AN=29246;NFAM=10324
chr13	16008185	474026_1	N	]chr13:16020154]N	57367.2	LOW	SVTYPE=BND;POS=16008185;STRANDS=-+:123;IMPRECISE;CIPOS=-90,31;CIEND=-35,40;CIPOS95=-9,9;CIEND95=0,0;MATEID=474026_2;EVENT=474026;SU=123;PE=123;SR=0;ALG=PROD;AF=0.0238;NSAMP=696;MSQ=50.18;RECLASSIFIED;AC=696;AN=29246;NFAM=685
chr13	16008248	190705_1	N	N[chr13:16013802[	1.05216e+06	LOW	SVTYPE=BND;POS=16008248;STRANDS=+-:39767;IMPRECISE;CIPOS=-160,791;CIEND=-834,879;CIPOS95=-86,86;CIEND95=-124,124;MATEID=190705_2;EVENT=190705;SU=39767;PE=39767;SR=0;ALG=SUM;AF=0.1873;NSAMP=5477;MSQ=95.19;RETAINED;RECLASSIFIED;AC=5477;AN=29246;NFAM=4984
chr13	16008776	474025_1	N	]chr13:16020184]N	320938	LOW	SVTYPE=BND;POS=16008776;STRANDS=-+:46884;CIPOS=-16,4;CIEND=-18,21;CIPOS95=0,0;CIEND95=0,0;MATEID=474025_2;EVENT=474025;SU=46884;PE=46884;SR=0;ALG=PROD;AF=0.1463;NSAMP=4279;MSQ=62.96;RETAINED;RECLASSIFIED;AC=4279;AN=29246;NFAM=4219
chr13	16009082	190718_1	N	N[chr13:16016363[	634.96	LOW	SVTYPE=BND;POS=16009082;STRANDS=+-:6;IMPRECISE;CIPOS=-30,496;CIEND=-558,29;CIPOS95=-30,141;CIEND95=-181,29;MATEID=190718_2;EVENT=190718;SU=6;PE=6;SR=0;ALG=PROD;AF=0.0007864;NSAMP=23;MSQ=11.04;RECLASSIFIED;AC=23;AN=29246;NFAM=23
chr13	16009082	473997_2	N	N[chr13:16003394[	4.97486e+06	LOW	SVTYPE=BND;POS=16003394;STRANDS=-+:106192;IMPRECISE;CIPOS=-129,1005;CIEND=-1068,302;CIPOS95=-99,99;CIEND95=-103,103;MATEID=473997_1;EVENT=473997;SECONDARY;SU=106192;PE=106187;SR=5;AF=0.5001;NSAMP=14314;MSQ=210.01;RETAINED;RECLASSIFIED;AC=14625;AN=29246;NFAM=13234
chr13	16009095	190727_1	N	N[chr13:16019975[	1.63863e+07	PASS	SVTYPE=BND;POS=16009095;STRANDS=+-:3367;IMPRECISE;CIPOS=-25,117;CIEND=-218,65;CIPOS95=-25,41;CIEND95=-4,4;MATEID=190727_2;EVENT=190727;SU=3367;PE=3367;SR=0;ALG=SUM;AF=0.5238;NSAMP=14184;MSQ=592.58;RETAINED;RECLASSIFIED;AC=15318;AN=29244;NFAM=13071
chr13	16009366	190689_2	N	]chr13:16004022]N	6.15605e+06	PASS	SVTYPE=BND;POS=16004022;STRANDS=+-:7;IMPRECISE;CIPOS=-121,49;CIEND=-50,237;CIPOS95=-56,49;CIEND95=-24,24;MATEID=190689_1;EVENT=190689;SECONDARY;SU=7;PE=7;SR=0;ALG=PROD;AF=0.5106;NSAMP=14573;MSQ=277.17;RECLASSIFIED;AC=14932;AN=29246;NFAM=13455
chr13	16010397	190702_1	N	N[chr13:16010879[	33930.9	LOW	SVTYPE=BND;POS=16010397;STRANDS=+-:28;CIPOS=-10,9;CIEND=-10,9;CIPOS95=0,0;CIEND95=0,0;MATEID=190702_2;EVENT=190702;SU=28;PE=22;SR=6;ALG=PROD;AF=0.00277;NSAMP=81;MSQ=149.64;RECLASSIFIED;AC=81;AN=29246;NFAM=81
chr13	16010569	190696_2	N	]chr13:16005504]N	63332.2	LOW	SVTYPE=BND;POS=16005504;STRANDS=+-:6;IMPRECISE;CIPOS=-136,49;CIEND=-50,161;CIPOS95=-63,49;CIEND95=-36,36;MATEID=190696_1;EVENT=190696;SECONDARY;SU=6;PE=6;SR=0;ALG=PROD;AF=0.03953;NSAMP=1156;MSQ=36.25;RETAINED;RECLASSIFIED;AC=1156;AN=29246;NFAM=1153
chr13	16010580	473999_2	N	N[chr13:16004917[	63645.6	LOW	SVTYPE=BND;POS=16004917;STRANDS=-+:2096;IMPRECISE;CIPOS=-70,769;CIEND=-793,131;CIPOS95=-70,137;CIEND95=-123,123;MATEID=473999_1;EVENT=473999;SECONDARY;SU=2096;PE=2096;SR=0;ALG=SUM;AF=0.07406;NSAMP=2166;MSQ=24.79;RECLASSIFIED;AC=2166;AN=29246;NFAM=2148
chr13	16010665	32286_1	N	]chr21:10794734]N	20104.4	LOW	SVTYPE=BND;POS=16010665;STRANDS=-+:42;IMPRECISE;CIPOS=-66,49;CIEND=-19,79;CIPOS95=-3,3;CIEND95=-14,14;MATEID=32286_2;EVENT=32286;SU=42;PE=42;SR=0;ALG=PROD;AF=0.008822;NSAMP=258;MSQ=40.73;AC=258;AN=29246;NFAM=255
chr13	16010742	190710_1	N	N[chr13:16016151[	6.70936e+06	PASS	SVTYPE=BND;POS=16010742;STRANDS=+-:59;IMPRECISE;CIPOS=-16,22;CIEND=-230,49;CIPOS95=-1,1;CIEND95=-7,7;MATEID=190710_2;EVENT=190710;SU=59;PE=59;SR=0;ALG=PROD;AF=0.4913;NSAMP=14366;MSQ=284.96;RECLASSIFIED;AC=14368;AN=29246;NFAM=13270
chr13	16010814	190704	N	<DEL>	6.85575e+06	PASS	SVTYPE=DEL;POS=16010814;SVLEN=-5512;END=16016326;STRANDS=+-:227240;CIPOS=0,8;CIEND=-10,2;CIPOS95=0,0;CIEND95=0,0;SU=227240;PE=227240;SR=0;AF=0.4221;NSAMP=12339;MSQ=299.05;MEDGQR=7.28;Q10GQR=0.84;AC=12345;AN=29246;NFAM=11439
chr13	16010824	32284_1	N	N[chr21:10793944[	81825.9	LOW	SVTYPE=BND;POS=16010824;STRANDS=+-:80;IMPRECISE;CIPOS=-33,157;CIEND=-64,49;CIPOS95=-14,14;CIEND95=-3,3;MATEID=32284_2;EVENT=32284;SU=80;PE=80;SR=0;ALG=PROD;AF=0.0371;NSAMP=1085;MSQ=43.93;RETAINED;AC=1085;AN=29246;NFAM=1067
chr13	16010879	190702_2	N	]chr13:16010397]N	33930.9	LOW	SVTYPE=BND;POS=16010397;STRANDS=+-:28;CIPOS=-10,9;CIEND=-10,9;CIPOS95=0,0;CIEND95=0,0;MATEID=190702_1;EVENT=190702;SECONDARY;SU=28;PE=22;SR=6;ALG=PROD;AF=0.00277;NSAMP=81;MSQ=149.64;RECLASSIFIED;AC=81;AN=29246;NFAM=81
chr13	16011143	474028	N	<DUP>	1.90683e+06	PASS	SVTYPE=DUP;POS=16011143;SVLEN=5431;END=16016574;STRANDS=-+:5208;IMPRECISE;CIPOS=-1768,322;CIEND=-1106,895;CIPOS95=-1316,322;CIEND95=-968,895;SU=5208;PE=5208;SR=0;ALG=SUM;AF=0.2442;NSAMP=7066;MSQ=153.98;RETAINED;AC=7141;AN=29246;NFAM=6589
chr13	16011153	474036	N	<DUP>	1.25679e+07	PASS	SVTYPE=DUP;POS=16011153;SVLEN=11385;END=16022538;STRANDS=-+:476521;IMPRECISE;CIPOS=-674,294;CIEND=-618,759;CIPOS95=-50,50;CIEND95=-83,83;SU=476521;PE=476487;SR=34;AF=0.7696;NSAMP=14075;MSQ=493.66;RETAINED;AC=22505;AN=29244;NFAM=12980
chr13	16011402	190709	N	<DEL>	1.57471e+06	PASS	SVTYPE=DEL;POS=16011402;SVLEN=-4955;END=16016357;STRANDS=+-:298;IMPRECISE;CIPOS=-118,210;CIEND=-342,64;CIPOS95=-59,59;CIEND95=-62,62;SU=298;PE=298;SR=0;ALG=SUM;AF=0.2327;NSAMP=5497;MSQ=142.02;RETAINED;MEDGQR=2.38;Q10GQR=0.61;AC=6805;AN=29238;NFAM=5086
chr13	16012152	190699_2	N	]chr13:16006484]N	1.59911e+06	LOW	SVTYPE=BND;POS=16006484;STRANDS=+-:67082;CIPOS=-13,5;CIEND=-12,36;CIPOS95=0,0;CIEND95=0,0;MATEID=190699_1;EVENT=190699;SECONDARY;SU=67082;PE=67082;SR=0;AF=0.3197;NSAMP=9350;MSQ=90.18;RECLASSIFIED;AC=9350;AN=29246;NFAM=8484
chr13	16012257	190700_2	N	]chr13:16007145]N	893302	LOW	SVTYPE=BND;POS=16007145;STRANDS=+-:10;IMPRECISE;CIPOS=-78,49;CIEND=-50,19;CIPOS95=-29,29;CIEND95=-15,15;MATEID=190700_1;EVENT=190700;SECONDARY;SU=10;PE=10;SR=0;ALG=PROD;AF=0.4204;NSAMP=10871;MSQ=50.62;RECLASSIFIED;AC=12295;AN=29246;NFAM=10301
chr13	16012417	474046_1	N	]chr13:16016593]N	265.09	LOW	SVTYPE=BND;POS=16012417;STRANDS=-+:20;IMPRECISE;CIPOS=-440,49;CIEND=-50,412;CIPOS95=-82,49;CIEND95=-50,67;MATEID=474046_2;EVENT=474046;SU=20;PE=20;SR=0;ALG=PROD;AF=0.0003419;NSAMP=10;MSQ=25.12;RECLASSIFIED;AC=10;AN=29246;NFAM=10
chr13	16012422	474068	N	<DUP>	243.14	PASS	SVTYPE=DUP;POS=16012422;SVLEN=9506;END=16021928;STRANDS=-+:5;IMPRECISE;CIPOS=-585,9;CIEND=-10,597;CIPOS95=-184,1;CIEND95=-1,209;SU=5;PE=5;SR=0;ALG=PROD;AF=3.419e-05;NSAMP=1;MSQ=16.27;AC=1;AN=29246;NFAM=1
chr13	16012482	190684_2	N	]chr13:16001595]N	1.53072e+06	LOW	SVTYPE=BND;POS=16001595;STRANDS=+-:11;IMPRECISE;CIPOS=-132,49;CIEND=-50,356;CIPOS95=-10,10;CIEND95=-50,101;MATEID=190684_1;EVENT=190684;SECONDARY;SU=11;PE=11;SR=0;ALG=PROD;AF=0.1226;NSAMP=3586;MSQ=171.47;RECLASSIFIED;AC=3586;AN=29246;NFAM=3205
chr13	16012501	474023_2	N	N[chr13:16006358[	397611	LOW	SVTYPE=BND;POS=16006358;STRANDS=-+:8;IMPRECISE;CIPOS=-50,177;CIEND=-113,49;CIPOS95=-50,83;CIEND95=-17,17;MATEID=474023_1;EVENT=474023;SECONDARY;SU=8;PE=8;SR=0;ALG=PROD;AF=0.163;NSAMP=4762;MSQ=37.91;RECLASSIFIED;AC=4766;AN=29246;NFAM=4269
chr13	16012503	474021_2	N	N[chr13:16006922[	448804	LOW	SVTYPE=BND;POS=16006922;STRANDS=-+:23756;IMPRECISE;CIPOS=-5,78;CIEND=-111,4;CIPOS95=0,0;CIEND95=-1,1;MATEID=474021_1;EVENT=474021;SECONDARY;SU=23756;PE=23756;SR=0;AF=0.1866;NSAMP=5439;MSQ=38.22;RECLASSIFIED;AC=5456;AN=29246;NFAM=4892
chr13	16012508	474057	N	<DUP>	419590	PASS	SVTYPE=DUP;POS=16012508;SVLEN=5615;END=16018123;STRANDS=-+:38;IMPRECISE;CIPOS=-400,486;CIEND=-84,693;CIPOS95=-400,426;CIEND95=-84,420;SU=38;PE=38;SR=0;ALG=SUM;AF=0.1407;NSAMP=4115;MSQ=78.18;AC=4116;AN=29246;NFAM=4030
chr13	16012912	190683_2	N	]chr13:16001610]N	2.18447e+06	LOW	SVTYPE=BND;POS=16001610;STRANDS=+-:69002;CIPOS=-36,11;CIEND=-4,30;CIPOS95=0,0;CIEND95=0,0;MATEID=190683_1;EVENT=190683;SECONDARY;SU=69002;PE=69002;SR=0;AF=0.2128;NSAMP=6224;MSQ=156.34;RECLASSIFIED;AC=6224;AN=29246;NFAM=5667
chr13	16013105	474022_2	N	N[chr13:16006923[	489423	LOW	SVTYPE=BND;POS=16006923;STRANDS=-+:51;IMPRECISE;CIPOS=-11,9;CIEND=-85,11;CIPOS95=-1,1;CIEND95=-12,11;MATEID=474022_1;EVENT=474022;SECONDARY;SU=51;PE=51;SR=0;ALG=PROD;AF=0.2152;NSAMP=5104;MSQ=39.87;RECLASSIFIED;AC=6292;AN=29232;NFAM=4520
chr13	16013143	473990_2	N	N[chr13:16001342[	6.21611e+06	PASS	SVTYPE=BND;POS=16001342;STRANDS=-+:42;IMPRECISE;CIPOS=-121,126;CIEND=-422,72;CIPOS95=-72,72;CIEND95=-78,72;MATEID=473990_1;EVENT=473990;SECONDARY;SU=42;PE=42;SR=0;ALG=SUM;AF=0.8628;NSAMP=13459;MSQ=291.12;RETAINED;RECLASSIFIED;AC=25214;AN=29224;NFAM=12488
chr13	16013158	190741_1	N	N[chr13:16018747[	252707	LOW	SVTYPE=BND;POS=16013158;STRANDS=+-:20298;IMPRECISE;CIPOS=-10,88;CIEND=-28,10;CIPOS95=-4,4;CIEND95=0,0;MATEID=190741_2;EVENT=190741;SU=20298;PE=20298;SR=0;AF=0.06958;NSAMP=2035;MSQ=95.48;RECLASSIFIED;AC=2035;AN=29246;NFAM=2017
chr13	16013406	32211_1	N	[chr21:7969730[N	153378	LOW	SVTYPE=BND;POS=16013406;STRANDS=--:6938;IMPRECISE;CIPOS=-171,14;CIEND=-120,15;CIPOS95=-4,4;CIEND95=-1,1;MATEID=32211_2;EVENT=32211;SU=6938;PE=6937;SR=1;ALG=PROD;AF=0.06849;NSAMP=2003;MSQ=53.45;AC=2003;AN=29246;NFAM=1922
chr13	16013434	190744_1	N	N[chr13:16018755[	2.95757e+06	PASS	SVTYPE=BND;POS=16013434;STRANDS=+-:19;IMPRECISE;CIPOS=-71,409;CIEND=-415,56;CIPOS95=-63,63;CIEND95=-128,56;MATEID=190744_2;EVENT=190744;SU=19;PE=19;SR=0;ALG=SUM;AF=0.2432;NSAMP=7114;MSQ=285.43;RETAINED;RECLASSIFIED;AC=7114;AN=29246;NFAM=6768
chr13	16013435	30460_1	N	[chr14:16129888[N	1080.19	LOW	SVTYPE=BND;POS=16013435;STRANDS=--:38;IMPRECISE;CIPOS=-628,13;CIEND=-604,29;CIPOS95=-64,13;CIEND95=-50,29;MATEID=30460_2;EVENT=30460;SU=38;PE=38;SR=0;ALG=PROD;AF=0.0005471;NSAMP=16;MSQ=16.81;AC=16;AN=29246;NFAM=16
chr13	16013435	32456_1	N	]chr22:12418466]N	27754.6	LOW	SVTYPE=BND;POS=16013435;STRANDS=-+:219;IMPRECISE;CIPOS=-436,10;CIEND=-21,444;CIPOS95=-32,10;CIEND95=-21,41;MATEID=32456_2;EVENT=32456;SU=219;PE=219;SR=0;ALG=PROD;AF=0.01727;NSAMP=505;MSQ=28.56;AC=505;AN=29246;NFAM=488
chr13	16013456	30459_1	N	[chr14:16122298[N	104.81	LOW	SVTYPE=BND;POS=16013456;STRANDS=--:7;IMPRECISE;CIPOS=-386,7;CIEND=-313,9;CIPOS95=-133,1;CIEND95=-77,2;MATEID=30459_2;EVENT=30459;SU=7;PE=7;SR=0;ALG=PROD;AF=3.419e-05;NSAMP=1;MSQ=104.76;AC=1;AN=29246;NFAM=1
chr13	16013462	32000_1	N	[chr20:28766563[N	1263.17	LOW	SVTYPE=BND;POS=16013462;STRANDS=--:23;IMPRECISE;CIPOS=-511,49;CIEND=-453,29;CIPOS95=-74,49;CIEND95=-36,29;MATEID=32000_2;EVENT=32000;SU=23;PE=23;SR=0;ALG=PROD;AF=0.00106;NSAMP=31;MSQ=23.31;AC=31;AN=29246;NFAM=31
chr13	16013661	32212_1	N	N]chr21:7969238]	65.91	LOW	SVTYPE=BND;POS=16013661;STRANDS=++:4;IMPRECISE;CIPOS=-50,659;CIEND=-50,327;CIPOS95=-50,115;CIEND95=-50,94;MATEID=32212_2;EVENT=32212;SU=4;PE=4;SR=0;ALG=PROD;AF=0.0001368;NSAMP=4;MSQ=15.83;AC=4;AN=29246;NFAM=4
chr13	16013802	190705_2	N	]chr13:16008248]N	1.05216e+06	LOW	SVTYPE=BND;POS=16008248;STRANDS=+-:39767;IMPRECISE;CIPOS=-834,879;CIEND=-160,791;CIPOS95=-124,124;CIEND95=-86,86;MATEID=190705_1;EVENT=190705;SECONDARY;SU=39767;PE=39767;SR=0;ALG=SUM;AF=0.1873;NSAMP=5477;MSQ=95.19;RETAINED;RECLASSIFIED;AC=5477;AN=29246;NFAM=4984
chr13	16013922	474047	N	<DUP>	1.89383e+07	PASS	SVTYPE=DUP;POS=16013922;SVLEN=5720;END=16019642;STRANDS=-+:319987;IMPRECISE;CIPOS=-1015,1201;CIEND=-626,1706;CIPOS95=-642,642;CIEND95=-608,608;SU=319987;PE=319985;SR=2;AF=0.975;NSAMP=14621;MSQ=768.66;RETAINED;AC=28515;AN=29246;NFAM=13496
chr13	16014649	474049_1	N	]chr13:16018536]N	197057	LOW	SVTYPE=BND;POS=16014649;STRANDS=-+:8234;IMPRECISE;CIPOS=-120,10;CIEND=-7,63;CIPOS95=-5,5;CIEND95=0,0;MATEID=474049_2;EVENT=474049;SU=8234;PE=8234;SR=0;ALG=PROD;AF=0.1419;NSAMP=4151;MSQ=34.48;RECLASSIFIED;AC=4151;AN=29246;NFAM=3991
chr13	16015005	190690_2	N	]chr13:16003829]N	528664	LOW	SVTYPE=BND;POS=16003829;STRANDS=+-:19353;IMPRECISE;CIPOS=-639,384;CIEND=-76,808;CIPOS95=-113,113;CIEND95=-76,143;MATEID=190690_1;EVENT=190690;SECONDARY;SU=19353;PE=19353;SR=0;ALG=SUM;AF=0.09023;NSAMP=2639;MSQ=98.82;RECLASSIFIED;AC=2639;AN=29246;NFAM=2475
chr13	16016151	190710_2	N	]chr13:16010742]N	6.70936e+06	PASS	SVTYPE=BND;POS=16010742;STRANDS=+-:59;IMPRECISE;CIPOS=-230,49;CIEND=-16,22;CIPOS95=-7,7;CIEND95=-1,1;MATEID=190710_1;EVENT=190710;SECONDARY;SU=59;PE=59;SR=0;ALG=PROD;AF=0.4913;NSAMP=14366;MSQ=284.96;RECLASSIFIED;AC=14368;AN=29246;NFAM=13270
chr13	16016156	474076_1	N	]chr13:16022125]N	1.3507e+07	PASS	SVTYPE=BND;POS=16016156;STRANDS=-+:139;IMPRECISE;CIPOS=-109,40;CIEND=-40,40;CIPOS95=-9,9;CIEND95=0,0;MATEID=474076_2;EVENT=474076;SU=139;PE=139;SR=0;ALG=PROD;AF=0.9872;NSAMP=14570;MSQ=534.9;RETAINED;RECLASSIFIED;AC=28873;AN=29246;NFAM=13445
chr13	16016323	190697_2	N	]chr13:16005179]N	5.42601e+06	LOW	SVTYPE=BND;POS=16005179;STRANDS=+-:177580;CIPOS=-57,15;CIEND=-5,19;CIPOS95=0,0;CIEND95=0,0;MATEID=190697_1;EVENT=190697;SECONDARY;SU=177580;PE=177580;SR=0;AF=0.4925;NSAMP=14401;MSQ=220.4;RECLASSIFIED;AC=14402;AN=29244;NFAM=13295
chr13	16016350	190698_2	N	]chr13:16005412]N	4.81998e+06	LOW	SVTYPE=BND;POS=16005412;STRANDS=+-:9;IMPRECISE;CIPOS=-40,46;CIEND=-50,405;CIPOS95=-4,4;CIEND95=-49,49;MATEID=190698_1;EVENT=190698;SECONDARY;SU=9;PE=9;SR=0;ALG=PROD;AF=0.454;NSAMP=13274;MSQ=212.38;RECLASSIFIED;AC=13277;AN=29246;NFAM=12229
chr13	16016363	190718_2	N	]chr13:16009082]N	634.96	LOW	SVTYPE=BND;POS=16009082;STRANDS=+-:6;IMPRECISE;CIPOS=-558,29;CIEND=-30,496;CIPOS95=-181,29;CIEND95=-30,141;MATEID=190718_1;EVENT=190718;SECONDARY;SU=6;PE=6;SR=0;ALG=PROD;AF=0.0007864;NSAMP=23;MSQ=11.04;RECLASSIFIED;AC=23;AN=29246;NFAM=23
chr13	16016520	32274_1	N	]chr21:10789167]N	2.48013e+07	PASS	SVTYPE=BND;POS=16016520;STRANDS=-+:1646;IMPRECISE;CIPOS=-305,82;CIEND=-91,97;CIPOS95=-9,9;CIEND95=-15,15;MATEID=32274_2;EVENT=32274;SU=1646;PE=1646;SR=0;ALG=SUM;AF=0.4998;NSAMP=14618;MSQ=991.98;RETAINED;AC=14618;AN=29246;NFAM=13493
chr13	16016522	30719_1	N	]chr15:17032805]N	3883.06	LOW	SVTYPE=BND;POS=16016522;STRANDS=-+:5;IMPRECISE;CIPOS=-790,9;CIEND=-10,673;CIPOS95=-172,1;CIEND95=-2,173;MATEID=30719_2;EVENT=30719;SU=5;PE=5;SR=0;ALG=PROD;AF=0.003248;NSAMP=95;MSQ=16.06;AC=95;AN=29246;NFAM=94
chr13	16016523	32003_1	N	[chr20:28772460[N	2.2165e+06	LOW	SVTYPE=BND;POS=16016523;STRANDS=--:381;IMPRECISE;CIPOS=-682,217;CIEND=-294,60;CIPOS95=-95,95;CIEND95=-96,60;MATEID=32003_2;EVENT=32003;SU=381;PE=380;SR=1;ALG=SUM;AF=0.3407;NSAMP=9963;MSQ=107.33;RETAINED;AC=9963;AN=29246;NFAM=9039
chr13	16016538	32455_1	N	]chr22:12406563]N	856.63	LOW	SVTYPE=BND;POS=16016538;STRANDS=-+:33;IMPRECISE;CIPOS=-258,24;CIEND=-12,403;CIPOS95=-29,24;CIEND95=-12,58;MATEID=32455_2;EVENT=32455;SU=33;PE=33;SR=0;ALG=PROD;AF=0.001402;NSAMP=41;MSQ=18.43;AC=41;AN=29246;NFAM=41
chr13	16016574	190753_1	N	N[chr13:16022248[	1.09066e+07	PASS	SVTYPE=BND;POS=16016574;STRANDS=+-:167311;CIPOS=-1,16;CIEND=-5,0;CIPOS95=0,0;CIEND95=0,0;MATEID=190753_2;EVENT=190753;SU=167311;PE=167311;SR=0;AF=0.4206;NSAMP=12300;MSQ=448.37;RETAINED;RECLASSIFIED;AC=12300;AN=29246;NFAM=11251
chr13	16016593	474046_2	N	N[chr13:16012417[	265.09	LOW	SVTYPE=BND;POS=16012417;STRANDS=-+:20;IMPRECISE;CIPOS=-50,412;CIEND=-440,49;CIPOS95=-50,67;CIEND95=-82,49;MATEID=474046_1;EVENT=474046;SECONDARY;SU=20;PE=20;SR=0;ALG=PROD;AF=0.0003419;NSAMP=10;MSQ=25.12;RECLASSIFIED;AC=10;AN=29246;NFAM=10
chr13	16016600	473993_2	N	N[chr13:16001324[	282.02	LOW	SVTYPE=BND;POS=16001324;STRANDS=-+:28;IMPRECISE;CIPOS=-30,507;CIEND=-536,18;CIPOS95=-30,96;CIEND95=-106,18;MATEID=473993_1;EVENT=473993;SECONDARY;SU=28;PE=28;SR=0;ALG=PROD;AF=0.0005129;NSAMP=15;MSQ=9.63;RECLASSIFIED;AC=15;AN=29246;NFAM=15
chr13	16017218	473992_2	N	N[chr13:16000209[	256424	LOW	SVTYPE=BND;POS=16000209;STRANDS=-+:37375;CIPOS=-6,22;CIEND=-27,15;CIPOS95=0,0;CIEND95=0,0;MATEID=473992_1;EVENT=473992;SECONDARY;SU=37375;PE=37375;SR=0;ALG=PROD;AF=0.1141;NSAMP=3338;MSQ=39.31;RECLASSIFIED;AC=3338;AN=29246;NFAM=3082
chr13	16017251	32278_1	N	N[chr21:10789687[	267.6	LOW	SVTYPE=BND;POS=16017251;STRANDS=+-:4;IMPRECISE;CIPOS=-50,344;CIEND=-388,48;CIPOS95=-50,88;CIEND95=-111,48;MATEID=32278_2;EVENT=32278;SU=4;PE=4;SR=0;ALG=PROD;AF=0.0002735;NSAMP=8;MSQ=27.28;AC=8;AN=29246;NFAM=8
chr13	16018344	190687_2	N	]chr13:16001526]N	122.67	LOW	SVTYPE=BND;POS=16001526;STRANDS=+-:16;IMPRECISE;CIPOS=-632,49;CIEND=-50,592;CIPOS95=-80,49;CIEND95=-50,78;MATEID=190687_1;EVENT=190687;SECONDARY;SU=16;PE=16;SR=0;ALG=PROD;AF=0.000171;NSAMP=5;MSQ=23.39;RECLASSIFIED;AC=5;AN=29246;NFAM=5
chr13	16018530	474024_2	N	N[chr13:16007297[	9681.83	LOW	SVTYPE=BND;POS=16007297;STRANDS=-+:291;IMPRECISE;CIPOS=-65,667;CIEND=-762,72;CIPOS95=-65,100;CIEND95=-343,72;MATEID=474024_1;EVENT=474024;SECONDARY;SU=291;PE=291;SR=0;ALG=SUM;AF=0.0158;NSAMP=462;MSQ=17.87;RECLASSIFIED;AC=462;AN=29246;NFAM=462
chr13	16018536	474049_2	N	N[chr13:16014649[	197057	LOW	SVTYPE=BND;POS=16014649;STRANDS=-+:8234;IMPRECISE;CIPOS=-7,63;CIEND=-120,10;CIPOS95=0,0;CIEND95=-5,5;MATEID=474049_1;EVENT=474049;SECONDARY;SU=8234;PE=8234;SR=0;ALG=PROD;AF=0.1419;NSAMP=4151;MSQ=34.48;RECLASSIFIED;AC=4151;AN=29246;NFAM=3991
chr13	16018747	190741_2	N	]chr13:16013158]N	252707	LOW	SVTYPE=BND;POS=16013158;STRANDS=+-:20298;IMPRECISE;CIPOS=-28,10;CIEND=-10,88;CIPOS95=0,0;CIEND95=-4,4;MATEID=190741_1;EVENT=190741;SECONDARY;SU=20298;PE=20298;SR=0;AF=0.06958;NSAMP=2035;MSQ=95.48;RECLASSIFIED;AC=2035;AN=29246;NFAM=2017
chr13	16018755	190744_2	N	]chr13:16013434]N	2.95757e+06	PASS	SVTYPE=BND;POS=16013434;STRANDS=+-:19;IMPRECISE;CIPOS=-415,56;CIEND=-71,409;CIPOS95=-128,56;CIEND95=-63,63;MATEID=190744_1;EVENT=190744;SECONDARY;SU=19;PE=19;SR=0;ALG=SUM;AF=0.2432;NSAMP=7114;MSQ=285.43;RETAINED;RECLASSIFIED;AC=7114;AN=29246;NFAM=6768
chr13	16019104	474016_2	N	N[chr13:16003165[	46359.8	LOW	SVTYPE=BND;POS=16003165;STRANDS=-+:26;IMPRECISE;CIPOS=-30,109;CIEND=-281,30;CIPOS95=-19,19;CIEND95=-33,30;MATEID=474016_1;EVENT=474016;SECONDARY;SU=26;PE=26;SR=0;ALG=PROD;AF=0.02568;NSAMP=751;MSQ=28.45;RETAINED;RECLASSIFIED;AC=751;AN=29246;NFAM=694
chr13	16019946	474081_1	N	]chr13:16022537]N	2.33324e+06	LOW	SVTYPE=BND;POS=16019946;STRANDS=-+:31;IMPRECISE;CIPOS=-30,29;CIEND=-11,29;CIPOS95=-1,1;CIEND95=-1,1;MATEID=474081_2;EVENT=474081;SU=31;PE=29;SR=2;ALG=PROD;AF=0.8616;NSAMP=13849;MSQ=96.53;RECLASSIFIED;AC=25186;AN=29232;NFAM=12826
chr13	16019962	32048_1	N	[chr20:28925684[N	218293	LOW	SVTYPE=BND;POS=16019962;STRANDS=--:4;IMPRECISE;CIPOS=-50,49;CIEND=-50,49;CIPOS95=-3,3;CIEND95=-3,3;MATEID=32048_2;EVENT=32048;SU=4;PE=3;SR=1;ALG=PROD;AF=0.1352;NSAMP=3952;MSQ=32.63;RETAINED;AC=3952;AN=29232;NFAM=3798
chr13	16019975	190727_2	N	]chr13:16009095]N	1.63863e+07	PASS	SVTYPE=BND;POS=16009095;STRANDS=+-:3367;IMPRECISE;CIPOS=-218,65;CIEND=-25,117;CIPOS95=-4,4;CIEND95=-25,41;MATEID=190727_1;EVENT=190727;SECONDARY;SU=3367;PE=3367;SR=0;ALG=SUM;AF=0.5238;NSAMP=14184;MSQ=592.58;RETAINED;RECLASSIFIED;AC=15318;AN=29244;NFAM=13071
chr13	16020120	31996_1	N	[chr20:28765335[N	67474	LOW	SVTYPE=BND;POS=16020120;STRANDS=--:5915;IMPRECISE;CIPOS=-778,81;CIEND=-686,195;CIPOS95=-99,81;CIEND95=-59,59;MATEID=31996_2;EVENT=31996;SU=5915;PE=5915;SR=0;AF=0.05413;NSAMP=1583;MSQ=34;RETAINED;AC=1583;AN=29246;NFAM=1579
chr13	16020154	474026_2	N	N[chr13:16008185[	57367.2	LOW	SVTYPE=BND;POS=16008185;STRANDS=-+:123;IMPRECISE;CIPOS=-35,40;CIEND=-90,31;CIPOS95=0,0;CIEND95=-9,9;MATEID=474026_1;EVENT=474026;SECONDARY;SU=123;PE=123;SR=0;ALG=PROD;AF=0.0238;NSAMP=696;MSQ=50.18;RECLASSIFIED;AC=696;AN=29246;NFAM=685
chr13	16020184	474025_2	N	N[chr13:16008776[	320938	LOW	SVTYPE=BND;POS=16008776;STRANDS=-+:46884;CIPOS=-18,21;CIEND=-16,4;CIPOS95=0,0;CIEND95=0,0;MATEID=474025_1;EVENT=474025;SECONDARY;SU=46884;PE=46884;SR=0;ALG=PROD;AF=0.1463;NSAMP=4279;MSQ=62.96;RETAINED;RECLASSIFIED;AC=4279;AN=29246;NFAM=4219
chr13	16020206	474019_2	N	N[chr13:16003391[	1.68978e+06	LOW	SVTYPE=BND;POS=16003391;STRANDS=-+:25750;IMPRECISE;CIPOS=-8,14;CIEND=-88,4;CIPOS95=-1,1;CIEND95=-1,1;MATEID=474019_1;EVENT=474019;SECONDARY;SU=25750;PE=25750;SR=0;ALG=PROD;AF=0.4226;NSAMP=11862;MSQ=83.58;RECLASSIFIED;AC=12360;AN=29246;NFAM=11141
chr13	16020308	31998_1	N	N]chr20:28765278]	597.31	LOW	SVTYPE=BND;POS=16020308;STRANDS=++:4;IMPRECISE;CIPOS=-30,501;CIEND=-30,512;CIPOS95=-30,165;CIEND95=-30,166;MATEID=31998_2;EVENT=31998;SU=4;PE=4;SR=0;ALG=PROD;AF=0.0009916;NSAMP=29;MSQ=16.01;AC=29;AN=29246;NFAM=29
chr13	16020364	30384_1	N	N]chr14:16129855]	3726.36	LOW	SVTYPE=BND;POS=16020364;STRANDS=++:249;IMPRECISE;CIPOS=-44,349;CIEND=-11,244;CIPOS95=-20,20;CIEND95=-9,9;MATEID=30384_2;EVENT=30384;SU=249;PE=249;SR=0;ALG=PROD;AF=0.001675;NSAMP=49;MSQ=38.95;AC=49;AN=29246;NFAM=47
chr13	16020497	32045_1	N	N]chr20:28925890]	534816	LOW	SVTYPE=BND;POS=16020497;STRANDS=++:35190,--:2;IMPRECISE;CIPOS=-103,1086;CIEND=-252,873;CIPOS95=-103,163;CIEND95=-112,112;MATEID=32045_2;EVENT=32045;SU=35192;PE=35189;SR=3;AF=0.2245;NSAMP=6567;MSQ=53.78;RETAINED;AC=6567;AN=29246;NFAM=6285
chr13	16020641	474020_2	N	N[chr13:16003393[	1.27748e+06	LOW	SVTYPE=BND;POS=16003393;STRANDS=-+:345;IMPRECISE;CIPOS=-9,17;CIEND=-251,10;CIPOS95=-1,1;CIEND95=-5,5;MATEID=474020_1;EVENT=474020;SECONDARY;SU=345;PE=345;SR=0;ALG=PROD;AF=0.3878;NSAMP=10980;MSQ=74.69;RECLASSIFIED;AC=11340;AN=29244;NFAM=10467
chr13	16020941	190691_2	N	]chr13:16004001]N	4.69967e+06	LOW	SVTYPE=BND;POS=16004001;STRANDS=+-:87114;IMPRECISE;CIPOS=-771,209;CIEND=-348,808;CIPOS95=-95,95;CIEND95=-98,98;MATEID=190691_1;EVENT=190691;SECONDARY;SU=87114;PE=87114;SR=0;ALG=SUM;AF=0.4692;NSAMP=13721;MSQ=192.03;RETAINED;RECLASSIFIED;AC=13721;AN=29246;NFAM=12667
chr13	16021830	32287_1	N	]chr21:10794732]N	4.58279e+06	LOW	SVTYPE=BND;POS=16021830;STRANDS=-+:5;IMPRECISE;CIPOS=-202,49;CIEND=-50,486;CIPOS95=-55,49;CIEND95=-50,121;MATEID=32287_2;EVENT=32287;SU=5;PE=5;SR=0;ALG=PROD;AF=0.4673;NSAMP=13668;MSQ=218.94;AC=13668;AN=29246;NFAM=12621
chr13	16022066	32281_1	N	N[chr21:10793943[	1.18139e+06	LOW	SVTYPE=BND;POS=16022066;STRANDS=+-:541;CIPOS=-6,2;CIEND=-48,8;CIPOS95=0,0;CIEND95=0,0;MATEID=32281_2;EVENT=32281;SU=541;PE=541;SR=0;ALG=PROD;AF=0.06568;NSAMP=1921;MSQ=195.07;AC=1921;AN=29246;NFAM=1626
chr13	16022093	32279_1	N	N[chr21:10794555[	2.73939e+06	LOW	SVTYPE=BND;POS=16022093;STRANDS=+-:55610;IMPRECISE;CIPOS=-5,7;CIEND=-56,5;CIPOS95=0,0;CIEND95=-1,1;MATEID=32279_2;EVENT=32279;SU=55610;PE=55610;SR=0;AF=0.2199;NSAMP=6432;MSQ=244.51;AC=6432;AN=29246;NFAM=6001
chr13	16022125	474076_2	N	N[chr13:16016156[	1.3507e+07	PASS	SVTYPE=BND;POS=16016156;STRANDS=-+:139;IMPRECISE;CIPOS=-40,40;CIEND=-109,40;CIPOS95=0,0;CIEND95=-9,9;MATEID=474076_1;EVENT=474076;SECONDARY;SU=139;PE=139;SR=0;ALG=PROD;AF=0.9872;NSAMP=14570;MSQ=534.9;RETAINED;RECLASSIFIED;AC=28873;AN=29246;NFAM=13445
chr13	16022248	190753_2	N	]chr13:16016574]N	1.09066e+07	PASS	SVTYPE=BND;POS=16016574;STRANDS=+-:167311;CIPOS=-5,0;CIEND=-1,16;CIPOS95=0,0;CIEND95=0,0;MATEID=190753_1;EVENT=190753;SECONDARY;SU=167311;PE=167311;SR=0;AF=0.4206;NSAMP=12300;MSQ=448.37;RETAINED;RECLASSIFIED;AC=12300;AN=29246;NFAM=11251
chr13	16022262	32285_1	N	]chr21:10794781]N	7.73066e+06	PASS	SVTYPE=BND;POS=16022262;STRANDS=-+:115300;CIPOS=-33,6;CIEND=-8,24;CIPOS95=0,0;CIEND95=0,0;MATEID=32285_2;EVENT=32285;SU=115300;PE=115300;SR=0;AF=0.4947;NSAMP=14468;MSQ=333.12;AC=14469;AN=29246;NFAM=13349
chr13	16022446	32282_1	N	N[chr21:10794566[	2.58484e+06	PASS	SVTYPE=BND;POS=16022446;STRANDS=+-:30;IMPRECISE;CIPOS=0,40;CIEND=-370,11;CIPOS95=0,0;CIEND95=-53,11;MATEID=32282_2;EVENT=32282;SU=30;PE=30;SR=0;ALG=PROD;AF=0.1867;NSAMP=5460;MSQ=237.53;AC=5460;AN=29246;NFAM=5043
chr13	16022537	30642_1	N	N[chr15:17059324[	3.84291e+06	LOW	SVTYPE=BND;POS=16022537;STRANDS=+-:2768;IMPRECISE;CIPOS=-7,32;CIEND=-41,11;CIPOS95=-1,1;CIEND95=-1,1;MATEID=30642_2;EVENT=30642;SU=2768;PE=2764;SR=4;ALG=PROD;AF=0.4911;NSAMP=14356;MSQ=166.09;AC=14362;AN=29246;NFAM=13262
chr13	16022537	474081_2	N	N[chr13:16019946[	2.33324e+06	LOW	SVTYPE=BND;POS=16019946;STRANDS=-+:31;IMPRECISE;CIPOS=-11,29;CIEND=-30,29;CIPOS95=-1,1;CIEND95=-1,1;MATEID=474081_1;EVENT=474081;SECONDARY;SU=31;PE=29;SR=2;ALG=PROD;AF=0.8616;NSAMP=13849;MSQ=96.53;RECLASSIFIED;AC=25186;AN=29232;NFAM=12826
chr13	16023922	190757_1	N	N[chr13:16093438[	4723.21	LOW	SVTYPE=BND;POS=16023922;STRANDS=+-:143;IMPRECISE;CIPOS=-14,224;CIEND=-247,11;CIPOS95=-8,8;CIEND95=-12,11;MATEID=190757_2;EVENT=190757;SU=143;PE=143;SR=0;ALG=PROD;AF=0.002536;NSAMP=74;MSQ=31.7;RECLASSIFIED;AC=74;AN=29182;NFAM=74
chr13	16026165	474082_1	N	]chr13:16061291]N	598477	LOW	SVTYPE=BND;POS=16026165;STRANDS=-+:36803;IMPRECISE;CIPOS=-41,2;CIEND=-3,22;CIPOS95=-1,1;CIEND95=0,0;MATEID=474082_2;EVENT=474082;SU=36803;PE=36803;SR=0;AF=0.1608;NSAMP=4525;MSQ=85.15;RECLASSIFIED;AC=4576;AN=28462;NFAM=4314
chr13	16026916	190758_1	N	N[chr13:16046533[	46110.2	LOW	SVTYPE=BND;POS=16026916;STRANDS=+-:8;IMPRECISE;CIPOS=-30,512;CIEND=-681,29;CIPOS95=-30,75;CIEND95=-192,29;MATEID=190758_2;EVENT=190758;SU=8;PE=8;SR=0;ALG=PROD;AF=0.01809;NSAMP=468;MSQ=22.91;RECLASSIFIED;AC=468;AN=25874;NFAM=448
chr13	16027947	474083_1	N	]chr13:16043446]N	57308.4	LOW	SVTYPE=BND;POS=16027947;STRANDS=-+:31;IMPRECISE;CIPOS=-456,25;CIEND=-13,605;CIPOS95=-54,25;CIEND95=-13,123;MATEID=474083_2;EVENT=474083;SU=31;PE=31;SR=0;ALG=PROD;AF=0.008988;NSAMP=188;MSQ=14.1;RECLASSIFIED;AC=193;AN=21472;NFAM=178
chr13	16028749	474084_1	N	]chr13:16106119]N	301787	LOW	SVTYPE=BND;POS=16028749;STRANDS=-+:23248;IMPRECISE;CIPOS=-63,6;CIEND=-6,49;CIPOS95=-2,2;CIEND95=-1,1;MATEID=474084_2;EVENT=474084;SU=23248;PE=23248;SR=0;AF=0.1144;NSAMP=3273;MSQ=71.98;RECLASSIFIED;AC=3323;AN=29044;NFAM=3219
chr13	16030305	474089_1	N	]chr13:16061268]N	9508.4	LOW	SVTYPE=BND;POS=16030305;STRANDS=-+:8;IMPRECISE;CIPOS=-439,29;CIEND=-30,428;CIPOS95=-105,29;CIEND95=-30,102;MATEID=474089_2;EVENT=474089;SU=8;PE=8;SR=0;ALG=PROD;AF=0.0001393;NSAMP=4;MSQ=12.5;RECLASSIFIED;AC=4;AN=28718;NFAM=4
chr13	16030607	32001_1	N	[chr20:28768149[N	10721.3	LOW	SVTYPE=BND;POS=16030607;STRANDS=--:509;IMPRECISE;CIPOS=-835,93;CIEND=-621,294;CIPOS95=-172,93;CIEND95=-202,202;MATEID=32001_2;EVENT=32001;SU=509;PE=509;SR=0;ALG=SUM;AF=0.006257;NSAMP=183;MSQ=21.26;AC=183;AN=29246;NFAM=181
chr13	16031320	474087_1	N	]chr13:16057127]N	4.36044e+06	LOW	SVTYPE=BND;POS=16031320;STRANDS=-+:628;IMPRECISE;CIPOS=-237,4;CIEND=-9,144;CIPOS95=-8,4;CIEND95=-1,1;MATEID=474087_2;EVENT=474087;SU=628;PE=628;SR=0;ALG=PROD;AF=0.9694;NSAMP=14593;MSQ=180.69;RETAINED;RECLASSIFIED;AC=28350;AN=29246;NFAM=13468
chr13	16031497	32458_1	N	N[chr22:12420952[	62362.4	LOW	SVTYPE=BND;POS=16031497;STRANDS=+-:12;IMPRECISE;CIPOS=-31,581;CIEND=-592,29;CIPOS95=-31,80;CIEND95=-86,29;MATEID=32458_2;EVENT=32458;SU=12;PE=12;SR=0;ALG=PROD;AF=0.05515;NSAMP=1612;MSQ=32.3;AC=1613;AN=29246;NFAM=1605
chr13	16031578	32064_1	N	N[chr20:30456589[	905.46	LOW	SVTYPE=BND;POS=16031578;STRANDS=+-:31;IMPRECISE;CIPOS=-50,351;CIEND=-329,49;CIPOS95=-50,53;CIEND95=-23,23;MATEID=32064_2;EVENT=32064;SU=31;PE=31;SR=0;ALG=PROD;AF=0.0001368;NSAMP=4;MSQ=226.36;AC=4;AN=29246;NFAM=4
chr13	16033088	30721_1	N	]chr15:17046494]N	498961	LOW	SVTYPE=BND;POS=16033088;STRANDS=-+:3518;IMPRECISE;CIPOS=-196,10;CIEND=-40,114;CIPOS95=-10,10;CIEND95=-1,1;MATEID=30721_2;EVENT=30721;SU=3518;PE=3518;SR=0;ALG=PROD;AF=0.1554;NSAMP=4544;MSQ=45.41;AC=4544;AN=29246;NFAM=3993
chr13	16033743	190759_1	N	N[chr13:16053266[	1.21725e+06	LOW	SVTYPE=BND;POS=16033743;STRANDS=+-:26172;CIPOS=-8,27;CIEND=-28,3;CIPOS95=0,0;CIEND95=0,0;MATEID=190759_2;EVENT=190759;SU=26172;PE=26172;SR=0;AF=0.1785;NSAMP=5140;MSQ=145.58;RECLASSIFIED;AC=5208;AN=29174;NFAM=4816
chr13	16034388	474090_1	N	]chr13:16050100]N	23178.7	LOW	SVTYPE=BND;POS=16034388;STRANDS=-+:1227;IMPRECISE;CIPOS=-163,8;CIEND=-9,155;CIPOS95=-3,3;CIEND95=-3,3;MATEID=474090_2;EVENT=474090;SU=1227;PE=1227;SR=0;ALG=PROD;AF=0.02558;NSAMP=745;MSQ=21.1;RECLASSIFIED;AC=748;AN=29246;NFAM=736
chr13	16035769	190760_1	N	N[chr13:16074549[	14720.3	LOW	SVTYPE=BND;POS=16035769;STRANDS=+-:350;IMPRECISE;CIPOS=-11,301;CIEND=-300,10;CIPOS95=-11,17;CIEND95=-17,10;MATEID=190760_2;EVENT=190760;SU=350;PE=350;SR=0;ALG=PROD;AF=0.01358;NSAMP=395;MSQ=22.43;RECLASSIFIED;AC=395;AN=29084;NFAM=392
chr13	16037481	190761_1	N	N[chr13:16061004[	8793.56	LOW	SVTYPE=BND;POS=16037481;STRANDS=+-:16;IMPRECISE;CIPOS=-30,559;CIEND=-497,29;CIPOS95=-30,121;CIEND95=-108,29;MATEID=190761_2;EVENT=190761;SU=16;PE=16;SR=0;ALG=PROD;AF=0.00021;NSAMP=6;MSQ=24.87;RECLASSIFIED;AC=6;AN=28578;NFAM=6
chr13	16037618	474091_1	N	]chr13:16064587]N	16612.1	LOW	SVTYPE=BND;POS=16037618;STRANDS=-+:16;IMPRECISE;CIPOS=-712,16;CIEND=-31,630;CIPOS95=-163,16;CIEND95=-31,126;MATEID=474091_2;EVENT=474091;SU=16;PE=16;SR=0;ALG=PROD;AF=0.005073;NSAMP=146;MSQ=14.83;RECLASSIFIED;AC=146;AN=28780;NFAM=136
chr13	16040359	190762_1	N	N[chr13:16106019[	59014.3	LOW	SVTYPE=BND;POS=16040359;STRANDS=+-:140;IMPRECISE;CIPOS=-12,520;CIEND=-518,26;CIPOS95=-12,64;CIEND95=-64,26;MATEID=190762_2;EVENT=190762;SU=140;PE=140;SR=0;ALG=PROD;AF=0.01775;NSAMP=519;MSQ=51.18;RECLASSIFIED;AC=519;AN=29246;NFAM=480
chr13	16043446	474083_2	N	N[chr13:16027947[	57308.4	LOW	SVTYPE=BND;POS=16027947;STRANDS=-+:31;IMPRECISE;CIPOS=-13,605;CIEND=-456,25;CIPOS95=-13,123;CIEND95=-54,25;MATEID=474083_1;EVENT=474083;SECONDARY;SU=31;PE=31;SR=0;ALG=PROD;AF=0.008988;NSAMP=188;MSQ=14.1;RECLASSIFIED;AC=193;AN=21472;NFAM=178
chr13	16043869	30640_1	N	N[chr15:17046301[	32200.2	LOW	SVTYPE=BND;POS=16043869;STRANDS=+-:23;IMPRECISE;CIPOS=-29,577;CIEND=-611,29;CIPOS95=-29,117;CIEND95=-122,29;MATEID=30640_2;EVENT=30640;SU=23;PE=23;SR=0;ALG=PROD;AF=0.02438;NSAMP=713;MSQ=19.81;AC=713;AN=29244;NFAM=690
chr13	16046115	474092_1	N	]chr13:16073098]N	13270.1	LOW	SVTYPE=BND;POS=16046115;STRANDS=-+:5;IMPRECISE;CIPOS=-647,9;CIEND=-10,667;CIPOS95=-224,1;CIEND95=-1,194;MATEID=474092_2;EVENT=474092;SU=5;PE=5;SR=0;ALG=PROD;AF=0.00334;NSAMP=97;MSQ=8.56;RECLASSIFIED;AC=97;AN=29040;NFAM=96
chr13	16046143	32216_1	N	[chr21:8012996[N	15290.7	LOW	SVTYPE=BND;POS=16046143;STRANDS=--:4;IMPRECISE;CIPOS=-686,9;CIEND=-671,9;CIPOS95=-201,1;CIEND95=-204,1;MATEID=32216_2;EVENT=32216;SU=4;PE=4;SR=0;ALG=PROD;AF=0.001026;NSAMP=27;MSQ=16.54;AC=27;AN=26314;NFAM=27
chr13	16046533	190758_2	N	]chr13:16026916]N	46110.2	LOW	SVTYPE=BND;POS=16026916;STRANDS=+-:8;IMPRECISE;CIPOS=-681,29;CIEND=-30,512;CIPOS95=-192,29;CIEND95=-30,75;MATEID=190758_1;EVENT=190758;SECONDARY;SU=8;PE=8;SR=0;ALG=PROD;AF=0.01809;NSAMP=468;MSQ=22.91;RECLASSIFIED;AC=468;AN=25874;NFAM=448
chr13	16048032	190763_1	N	N[chr13:16094240[	388.69	LOW	SVTYPE=BND;POS=16048032;STRANDS=+-:5;IMPRECISE;CIPOS=-10,593;CIEND=-634,9;CIPOS95=-1,211;CIEND95=-193,1;MATEID=190763_2;EVENT=190763;SU=5;PE=5;SR=0;ALG=PROD;AF=6.839e-05;NSAMP=2;MSQ=15.39;RECLASSIFIED;AC=2;AN=29242;NFAM=2
chr13	16048072	32213_1	N	N]chr21:7970616]	1771.32	LOW	SVTYPE=BND;POS=16048072;STRANDS=++:149;IMPRECISE;CIPOS=-12,463;CIEND=-10,477;CIPOS95=-12,53;CIEND95=-10,40;MATEID=32213_2;EVENT=32213;SU=149;PE=149;SR=0;ALG=PROD;AF=0.000889;NSAMP=26;MSQ=20.8;AC=26;AN=29246;NFAM=26
chr13	16048132	474093_1	N	]chr13:16067269]N	51801.7	LOW	SVTYPE=BND;POS=16048132;STRANDS=-+:1052;IMPRECISE;CIPOS=-204,10;CIEND=-12,200;CIPOS95=-4,4;CIEND95=-2,2;MATEID=474093_2;EVENT=474093;SU=1052;PE=1052;SR=0;ALG=PROD;AF=0.04842;NSAMP=1408;MSQ=14.73;RECLASSIFIED;AC=1416;AN=29246;NFAM=1354
chr13	16048132	474094_1	N	]chr13:16082837]N	121754	LOW	SVTYPE=BND;POS=16048132;STRANDS=-+:1373;IMPRECISE;CIPOS=-603,85;CIEND=-75,730;CIPOS95=-28,28;CIEND95=-75,86;MATEID=474094_2;EVENT=474094;SU=1373;PE=1373;SR=0;ALG=SUM;AF=0.1284;NSAMP=3739;MSQ=16.57;RECLASSIFIED;AC=3755;AN=29244;NFAM=3550
chr13	16048134	474095_1	N	]chr13:16090263]N	1.38678e+06	LOW	SVTYPE=BND;POS=16048134;STRANDS=-+:111934;CIPOS=-9,4;CIEND=-14,15;CIPOS95=0,0;CIEND95=0,0;MATEID=474095_2;EVENT=474095;SU=111934;PE=111934;SR=0;ALG=PROD;AF=0.3448;NSAMP=9435;MSQ=63.65;RECLASSIFIED;AC=10083;AN=29246;NFAM=8499
chr13	16048567	30385_1	N	N]chr14:16130711]	6.80892e+06	PASS	SVTYPE=BND;POS=16048567;STRANDS=++:46429;IMPRECISE;CIPOS=-202,928;CIEND=-278,826;CIPOS95=-142,142;CIEND95=-119,119;MATEID=30385_2;EVENT=30385;SU=46429;PE=46429;SR=0;ALG=SUM;AF=0.4962;NSAMP=14509;MSQ=259.08;RETAINED;AC=14511;AN=29246;NFAM=13386
chr13	16050100	474090_2	N	N[chr13:16034388[	23178.7	LOW	SVTYPE=BND;POS=16034388;STRANDS=-+:1227;IMPRECISE;CIPOS=-9,155;CIEND=-163,8;CIPOS95=-3,3;CIEND95=-3,3;MATEID=474090_1;EVENT=474090;SECONDARY;SU=1227;PE=1227;SR=0;ALG=PROD;AF=0.02558;NSAMP=745;MSQ=21.1;RECLASSIFIED;AC=748;AN=29246;NFAM=736
chr13	16050799	190764_1	N	N[chr13:16077822[	2447.3	LOW	SVTYPE=BND;POS=16050799;STRANDS=+-:31;IMPRECISE;CIPOS=-25,275;CIEND=-396,10;CIPOS95=-23,23;CIEND95=-57,10;MATEID=190764_2;EVENT=190764;SU=31;PE=31;SR=0;ALG=PROD;AF=0.0004792;NSAMP=14;MSQ=38.95;RECLASSIFIED;AC=14;AN=29216;NFAM=14
chr13	16053266	190759_2	N	]chr13:16033743]N	1.21725e+06	LOW	SVTYPE=BND;POS=16033743;STRANDS=+-:26172;CIPOS=-28,3;CIEND=-8,27;CIPOS95=0,0;CIEND95=0,0;MATEID=190759_1;EVENT=190759;SECONDARY;SU=26172;PE=26172;SR=0;AF=0.1785;NSAMP=5140;MSQ=145.58;RECLASSIFIED;AC=5208;AN=29174;NFAM=4816
chr13	16053274	32217_1	N	[chr21:8022984[N	4946.67	LOW	SVTYPE=BND;POS=16053274;STRANDS=--:17;IMPRECISE;CIPOS=-629,45;CIEND=-647,32;CIPOS95=-107,45;CIEND95=-109,32;MATEID=32217_2;EVENT=32217;SU=17;PE=17;SR=0;ALG=PROD;AF=6.951e-05;NSAMP=2;MSQ=57.02;AC=2;AN=28774;NFAM=2
chr13	16053549	190765_1	N	N[chr13:16054804[	26774.6	LOW	SVTYPE=BND;POS=16053549;STRANDS=+-:8;IMPRECISE;CIPOS=-30,604;CIEND=-644,29;CIPOS95=-30,143;CIEND95=-162,29;MATEID=190765_2;EVENT=190765;SU=8;PE=8;SR=0;ALG=PROD;AF=0.0004186;NSAMP=9;MSQ=20.31;RECLASSIFIED;AC=11;AN=26278;NFAM=9
chr13	16053550	190766_1	N	N[chr13:16072821[	661561	LOW	SVTYPE=BND;POS=16053550;STRANDS=+-:18239;IMPRECISE;CIPOS=-3,53;CIEND=-56,7;CIPOS95=0,0;CIEND95=-1,1;MATEID=190766_2;EVENT=190766;SU=18239;PE=18239;SR=0;AF=0.1247;NSAMP=3642;MSQ=98.4;RECLASSIFIED;AC=3643;AN=29212;NFAM=3386
chr13	16054804	190765_2	N	]chr13:16053549]N	26774.6	LOW	SVTYPE=BND;POS=16053549;STRANDS=+-:8;IMPRECISE;CIPOS=-644,29;CIEND=-30,604;CIPOS95=-162,29;CIEND95=-30,143;MATEID=190765_1;EVENT=190765;SECONDARY;SU=8;PE=8;SR=0;ALG=PROD;AF=0.0004186;NSAMP=9;MSQ=20.31;RECLASSIFIED;AC=11;AN=26278;NFAM=9
chr13	16056450	474096_1	N	]chr13:16106146]N	59075.6	LOW	SVTYPE=BND;POS=16056450;STRANDS=-+:1127;IMPRECISE;CIPOS=-232,9;CIEND=-25,210;CIPOS95=-9,9;CIEND95=-7,7;MATEID=474096_2;EVENT=474096;SU=1127;PE=1127;SR=0;ALG=PROD;AF=0.03175;NSAMP=928;MSQ=25.13;RECLASSIFIED;AC=928;AN=29224;NFAM=854
chr13	16056620	30722_1	N	]chr15:17046505]N	44897.8	LOW	SVTYPE=BND;POS=16056620;STRANDS=-+:1410;IMPRECISE;CIPOS=-173,11;CIEND=-15,204;CIPOS95=-4,4;CIEND95=-8,8;MATEID=30722_2;EVENT=30722;SU=1410;PE=1410;SR=0;ALG=PROD;AF=0.02407;NSAMP=704;MSQ=23.8;AC=704;AN=29246;NFAM=678
chr13	16056665	32201_1	N	]chr21:5373496]N	925.09	LOW	SVTYPE=BND;POS=16056665;STRANDS=-+:12;IMPRECISE;CIPOS=-699,95;CIEND=-31,770;CIPOS95=-205,95;CIEND95=-31,394;MATEID=32201_2;EVENT=32201;SU=12;PE=12;SR=0;ALG=SUM;AF=0.000718;NSAMP=21;MSQ=16.68;AC=21;AN=29246;NFAM=21
chr13	16056700	190767_1	N	N[chr13:16064686[	593.31	LOW	SVTYPE=BND;POS=16056700;STRANDS=+-:5;IMPRECISE;CIPOS=-10,593;CIEND=-671,9;CIPOS95=-1,171;CIEND95=-208,1;MATEID=190767_2;EVENT=190767;SU=5;PE=5;SR=0;ALG=PROD;AF=0.0003419;NSAMP=10;MSQ=15.16;RECLASSIFIED;AC=10;AN=29246;NFAM=10
chr13	16056720	190768_1	N	N[chr13:16091163[	18818.3	LOW	SVTYPE=BND;POS=16056720;STRANDS=+-:37;IMPRECISE;CIPOS=-13,537;CIEND=-525,20;CIPOS95=-13,102;CIEND95=-85,20;MATEID=190768_2;EVENT=190768;SU=37;PE=37;SR=0;ALG=PROD;AF=0.007078;NSAMP=207;MSQ=38.37;RECLASSIFIED;AC=207;AN=29246;NFAM=197
chr13	16057110	32065_1	N	N[chr20:30456617[	209.59	LOW	SVTYPE=BND;POS=16057110;STRANDS=+-:4;IMPRECISE;CIPOS=-50,523;CIEND=-455,49;CIPOS95=-50,110;CIEND95=-118,49;MATEID=32065_2;EVENT=32065;SU=4;PE=4;SR=0;ALG=PROD;AF=0.0001368;NSAMP=4;MSQ=52.4;AC=4;AN=29246;NFAM=4
chr13	16057116	32457_1	N	N[chr22:12420864[	1.19068e+06	LOW	SVTYPE=BND;POS=16057116;STRANDS=+-:449;IMPRECISE;CIPOS=-13,254;CIEND=-274,36;CIPOS95=-3,3;CIEND95=-9,9;MATEID=32457_2;EVENT=32457;SU=449;PE=449;SR=0;ALG=PROD;AF=0.2795;NSAMP=8173;MSQ=73.18;AC=8174;AN=29246;NFAM=7419
chr13	16057127	474087_2	N	N[chr13:16031320[	4.36044e+06	LOW	SVTYPE=BND;POS=16031320;STRANDS=-+:628;IMPRECISE;CIPOS=-9,144;CIEND=-237,4;CIPOS95=-1,1;CIEND95=-8,4;MATEID=474087_1;EVENT=474087;SECONDARY;SU=628;PE=628;SR=0;ALG=PROD;AF=0.9694;NSAMP=14593;MSQ=180.69;RETAINED;RECLASSIFIED;AC=28350;AN=29246;NFAM=13468
chr13	16061004	190761_2	N	]chr13:16037481]N	8793.56	LOW	SVTYPE=BND;POS=16037481;STRANDS=+-:16;IMPRECISE;CIPOS=-497,29;CIEND=-30,559;CIPOS95=-108,29;CIEND95=-30,121;MATEID=190761_1;EVENT=190761;SECONDARY;SU=16;PE=16;SR=0;ALG=PROD;AF=0.00021;NSAMP=6;MSQ=24.87;RECLASSIFIED;AC=6;AN=28578;NFAM=6
chr13	16061043	474097_1	N	]chr13:16064853]N	18892.6	LOW	SVTYPE=BND;POS=16061043;STRANDS=-+:4;IMPRECISE;CIPOS=-331,9;CIEND=-10,355;CIPOS95=-100,1;CIEND95=-1,113;MATEID=474097_2;EVENT=474097;SU=4;PE=4;SR=0;ALG=PROD;AF=0.02492;NSAMP=716;MSQ=14.29;RECLASSIFIED;AC=717;AN=28768;NFAM=707
chr13	16061268	474089_2	N	N[chr13:16030305[	9508.4	LOW	SVTYPE=BND;POS=16030305;STRANDS=-+:8;IMPRECISE;CIPOS=-30,428;CIEND=-439,29;CIPOS95=-30,102;CIEND95=-105,29;MATEID=474089_1;EVENT=474089;SECONDARY;SU=8;PE=8;SR=0;ALG=PROD;AF=0.0001393;NSAMP=4;MSQ=12.5;RECLASSIFIED;AC=4;AN=28718;NFAM=4
chr13	16061291	474082_2	N	N[chr13:16026165[	598477	LOW	SVTYPE=BND;POS=16026165;STRANDS=-+:36803;IMPRECISE;CIPOS=-3,22;CIEND=-41,2;CIPOS95=0,0;CIEND95=-1,1;MATEID=474082_1;EVENT=474082;SECONDARY;SU=36803;PE=36803;SR=0;AF=0.1608;NSAMP=4525;MSQ=85.15;RECLASSIFIED;AC=4576;AN=28462;NFAM=4314
chr13	16062588	474098_1	N	]chr13:16066299]N	5236.59	LOW	SVTYPE=BND;POS=16062588;STRANDS=-+:17;IMPRECISE;CIPOS=-628,29;CIEND=-30,524;CIPOS95=-127,29;CIEND95=-30,148;MATEID=474098_2;EVENT=474098;SU=17;PE=17;SR=0;ALG=PROD;AF=0.001372;NSAMP=40;MSQ=16.59;RECLASSIFIED;AC=40;AN=29148;NFAM=39
chr13	16062588	474099_1	N	]chr13:16077993]N	9069.23	LOW	SVTYPE=BND;POS=16062588;STRANDS=-+:91;IMPRECISE;CIPOS=-555,13;CIEND=-11,517;CIPOS95=-52,13;CIEND95=-11,70;MATEID=474099_2;EVENT=474099;SU=91;PE=91;SR=0;ALG=PROD;AF=0.003467;NSAMP=101;MSQ=16.07;RECLASSIFIED;AC=101;AN=29128;NFAM=94
chr13	16064587	474091_2	N	N[chr13:16037618[	16612.1	LOW	SVTYPE=BND;POS=16037618;STRANDS=-+:16;IMPRECISE;CIPOS=-31,630;CIEND=-712,16;CIPOS95=-31,126;CIEND95=-163,16;MATEID=474091_1;EVENT=474091;SECONDARY;SU=16;PE=16;SR=0;ALG=PROD;AF=0.005073;NSAMP=146;MSQ=14.83;RECLASSIFIED;AC=146;AN=28780;NFAM=136
chr13	16064686	190767_2	N	]chr13:16056700]N	593.31	LOW	SVTYPE=BND;POS=16056700;STRANDS=+-:5;IMPRECISE;CIPOS=-671,9;CIEND=-10,593;CIPOS95=-208,1;CIEND95=-1,171;MATEID=190767_1;EVENT=190767;SECONDARY;SU=5;PE=5;SR=0;ALG=PROD;AF=0.0003419;NSAMP=10;MSQ=15.16;RECLASSIFIED;AC=10;AN=29246;NFAM=10
chr13	16064853	474097_2	N	N[chr13:16061043[	18892.6	LOW	SVTYPE=BND;POS=16061043;STRANDS=-+:4;IMPRECISE;CIPOS=-10,355;CIEND=-331,9;CIPOS95=-1,113;CIEND95=-100,1;MATEID=474097_1;EVENT=474097;SECONDARY;SU=4;PE=4;SR=0;ALG=PROD;AF=0.02492;NSAMP=716;MSQ=14.29;RECLASSIFIED;AC=717;AN=28768;NFAM=707
chr13	16066299	474098_2	N	N[chr13:16062588[	5236.59	LOW	SVTYPE=BND;POS=16062588;STRANDS=-+:17;IMPRECISE;CIPOS=-30,524;CIEND=-628,29;CIPOS95=-30,148;CIEND95=-127,29;MATEID=474098_1;EVENT=474098;SECONDARY;SU=17;PE=17;SR=0;ALG=PROD;AF=0.001372;NSAMP=40;MSQ=16.59;RECLASSIFIED;AC=40;AN=29148;NFAM=39
chr13	16066301	190769_1	N	N[chr13:16077825[	50410.8	LOW	SVTYPE=BND;POS=16066301;STRANDS=+-:535;IMPRECISE;CIPOS=-10,208;CIEND=-232,10;CIPOS95=-5,5;CIEND95=-10,10;MATEID=190769_2;EVENT=190769;SU=535;PE=535;SR=0;ALG=PROD;AF=0.02596;NSAMP=758;MSQ=52.36;RECLASSIFIED;AC=758;AN=29198;NFAM=752
chr13	16067075	190771_1	N	N[chr13:16090006[	5.37038e+06	LOW	SVTYPE=BND;POS=16067075;STRANDS=+-:11;IMPRECISE;CIPOS=-30,29;CIEND=-23,28;CIPOS95=-3,3;CIEND95=-7,7;MATEID=190771_2;EVENT=190771;SU=11;PE=10;SR=1;ALG=PROD;AF=0.4921;NSAMP=14391;MSQ=231.75;RECLASSIFIED;AC=14393;AN=29246;NFAM=13287
chr13	16067257	30388_1	N	N]chr14:16136420]	352.36	LOW	SVTYPE=BND;POS=16067257;STRANDS=++:16;IMPRECISE;CIPOS=-30,459;CIEND=-30,371;CIPOS95=-30,103;CIEND95=-30,48;MATEID=30388_2;EVENT=30388;SU=16;PE=16;SR=0;ALG=PROD;AF=6.839e-05;NSAMP=2;MSQ=172.04;AC=2;AN=29246;NFAM=1
chr13	16067259	190770_1	N	N[chr13:16089966[	6.7991e+06	PASS	SVTYPE=BND;POS=16067259;STRANDS=+-:238763;CIPOS=-2,2;CIEND=-6,2;CIPOS95=0,0;CIEND95=0,0;MATEID=190770_2;EVENT=190770;SU=238763;PE=238763;SR=0;AF=0.5229;NSAMP=14547;MSQ=295.58;RECLASSIFIED;AC=15291;AN=29242;NFAM=13437
chr13	16067269	474093_2	N	N[chr13:16048132[	51801.7	LOW	SVTYPE=BND;POS=16048132;STRANDS=-+:1052;IMPRECISE;CIPOS=-12,200;CIEND=-204,10;CIPOS95=-2,2;CIEND95=-4,4;MATEID=474093_1;EVENT=474093;SECONDARY;SU=1052;PE=1052;SR=0;ALG=PROD;AF=0.04842;NSAMP=1408;MSQ=14.73;RECLASSIFIED;AC=1416;AN=29246;NFAM=1354
chr13	16070126	32215_1	N	[chr21:7992102[N	779.92	LOW	SVTYPE=BND;POS=16070126;STRANDS=--:14;IMPRECISE;CIPOS=-564,49;CIEND=-586,49;CIPOS95=-122,49;CIEND95=-105,49;MATEID=32215_2;EVENT=32215;SU=14;PE=14;SR=0;ALG=PROD;AF=0.000103;NSAMP=3;MSQ=58.8;AC=3;AN=29132;NFAM=3
chr13	16070791	190772_1	N	N[chr13:16075483[	11800.8	LOW	SVTYPE=BND;POS=16070791;STRANDS=+-:4;IMPRECISE;CIPOS=-10,658;CIEND=-680,9;CIPOS95=-2,147;CIEND95=-152,1;MATEID=190772_2;EVENT=190772;SU=4;PE=4;SR=0;ALG=PROD;AF=0.0001396;NSAMP=4;MSQ=17.45;RECLASSIFIED;AC=4;AN=28648;NFAM=4
chr13	16070821	190773_1	N	N[chr13:16106535[	46676.9	LOW	SVTYPE=BND;POS=16070821;STRANDS=+-:18;IMPRECISE;CIPOS=-31,670;CIEND=-675,38;CIPOS95=-31,148;CIEND95=-138,38;MATEID=190773_2;EVENT=190773;SU=18;PE=18;SR=0;ALG=PROD;AF=0.01731;NSAMP=486;MSQ=47.74;RECLASSIFIED;AC=498;AN=28764;NFAM=457
chr13	16070821	23364_2	N	N]chr11:55211705]	3008.98	LOW	SVTYPE=BND;POS=16070821;STRANDS=++:8;CIPOS=-29,28;CIEND=-29,28;CIPOS95=0,0;CIEND95=0,0;MATEID=23364_1;EVENT=23364;SECONDARY;SU=8;PE=0;SR=8;ALG=PROD;AF=0.001936;NSAMP=54;MSQ=21.19;AC=56;AN=28930;NFAM=53
chr13	16072821	190766_2	N	]chr13:16053550]N	661561	LOW	SVTYPE=BND;POS=16053550;STRANDS=+-:18239;IMPRECISE;CIPOS=-56,7;CIEND=-3,53;CIPOS95=-1,1;CIEND95=0,0;MATEID=190766_1;EVENT=190766;SECONDARY;SU=18239;PE=18239;SR=0;AF=0.1247;NSAMP=3642;MSQ=98.4;RECLASSIFIED;AC=3643;AN=29212;NFAM=3386
chr13	16073098	474092_2	N	N[chr13:16046115[	13270.1	LOW	SVTYPE=BND;POS=16046115;STRANDS=-+:5;IMPRECISE;CIPOS=-10,667;CIEND=-647,9;CIPOS95=-1,194;CIEND95=-224,1;MATEID=474092_1;EVENT=474092;SECONDARY;SU=5;PE=5;SR=0;ALG=PROD;AF=0.00334;NSAMP=97;MSQ=8.56;RECLASSIFIED;AC=97;AN=29040;NFAM=96
chr13	16074549	190760_2	N	]chr13:16035769]N	14720.3	LOW	SVTYPE=BND;POS=16035769;STRANDS=+-:350;IMPRECISE;CIPOS=-300,10;CIEND=-11,301;CIPOS95=-17,10;CIEND95=-11,17;MATEID=190760_1;EVENT=190760;SECONDARY;SU=350;PE=350;SR=0;ALG=PROD;AF=0.01358;NSAMP=395;MSQ=22.43;RECLASSIFIED;AC=395;AN=29084;NFAM=392
chr13	16075483	190772_2	N	]chr13:16070791]N	11800.8	LOW	SVTYPE=BND;POS=16070791;STRANDS=+-:4;IMPRECISE;CIPOS=-680,9;CIEND=-10,658;CIPOS95=-152,1;CIEND95=-2,147;MATEID=190772_1;EVENT=190772;SECONDARY;SU=4;PE=4;SR=0;ALG=PROD;AF=0.0001396;NSAMP=4;MSQ=17.45;RECLASSIFIED;AC=4;AN=28648;NFAM=4
chr13	16077560	32214_1	N	[chr21:7992101[N	149041	LOW	SVTYPE=BND;POS=16077560;STRANDS=--:12261;IMPRECISE;CIPOS=-97,15;CIEND=-101,3;CIPOS95=-6,6;CIEND95=-1,1;MATEID=32214_2;EVENT=32214;SU=12261;PE=12261;SR=0;ALG=PROD;AF=0.0436;NSAMP=1275;MSQ=46.94;AC=1275;AN=29246;NFAM=1155
chr13	16077822	190764_2	N	]chr13:16050799]N	2447.3	LOW	SVTYPE=BND;POS=16050799;STRANDS=+-:31;IMPRECISE;CIPOS=-396,10;CIEND=-25,275;CIPOS95=-57,10;CIEND95=-23,23;MATEID=190764_1;EVENT=190764;SECONDARY;SU=31;PE=31;SR=0;ALG=PROD;AF=0.0004792;NSAMP=14;MSQ=38.95;RECLASSIFIED;AC=14;AN=29216;NFAM=14
chr13	16077825	190769_2	N	]chr13:16066301]N	50410.8	LOW	SVTYPE=BND;POS=16066301;STRANDS=+-:535;IMPRECISE;CIPOS=-232,10;CIEND=-10,208;CIPOS95=-10,10;CIEND95=-5,5;MATEID=190769_1;EVENT=190769;SECONDARY;SU=535;PE=535;SR=0;ALG=PROD;AF=0.02596;NSAMP=758;MSQ=52.36;RECLASSIFIED;AC=758;AN=29198;NFAM=752
chr13	16077993	474099_2	N	N[chr13:16062588[	9069.23	LOW	SVTYPE=BND;POS=16062588;STRANDS=-+:91;IMPRECISE;CIPOS=-11,517;CIEND=-555,13;CIPOS95=-11,70;CIEND95=-52,13;MATEID=474099_1;EVENT=474099;SECONDARY;SU=91;PE=91;SR=0;ALG=PROD;AF=0.003467;NSAMP=101;MSQ=16.07;RECLASSIFIED;AC=101;AN=29128;NFAM=94
chr13	16078809	32218_1	N	N]chr21:8039160]	537.42	LOW	SVTYPE=BND;POS=16078809;STRANDS=++:34;IMPRECISE;CIPOS=-16,485;CIEND=-15,452;CIPOS95=-16,98;CIEND95=-15,72;MATEID=32218_2;EVENT=32218;SU=34;PE=34;SR=0;ALG=PROD;AF=0.0005471;NSAMP=16;MSQ=26.07;AC=16;AN=29246;NFAM=16
chr13	16078811	190774_1	N	N[chr13:16094220[	1.24624e+06	LOW	SVTYPE=BND;POS=16078811;STRANDS=+-:47314;CIPOS=-1,58;CIEND=-41,1;CIPOS95=0,0;CIEND95=0,0;MATEID=190774_2;EVENT=190774;SU=47314;PE=47314;SR=0;ALG=PROD;AF=0.2597;NSAMP=7486;MSQ=83.41;RECLASSIFIED;AC=7516;AN=28942;NFAM=6863
chr13	16082837	474094_2	N	N[chr13:16048132[	121754	LOW	SVTYPE=BND;POS=16048132;STRANDS=-+:1373;IMPRECISE;CIPOS=-75,730;CIEND=-603,85;CIPOS95=-75,86;CIEND95=-28,28;MATEID=474094_1;EVENT=474094;SECONDARY;SU=1373;PE=1373;SR=0;ALG=SUM;AF=0.1284;NSAMP=3739;MSQ=16.57;RECLASSIFIED;AC=3755;AN=29244;NFAM=3550
chr13	16084017	474100_1	N	]chr13:16094399]N	3063.23	LOW	SVTYPE=BND;POS=16084017;STRANDS=-+:13;IMPRECISE;CIPOS=-602,29;CIEND=-30,633;CIPOS95=-107,29;CIEND95=-30,171;MATEID=474100_2;EVENT=474100;SU=13;PE=13;SR=0;ALG=PROD;AF=0.0001714;NSAMP=5;MSQ=49.19;RECLASSIFIED;AC=5;AN=29166;NFAM=4
chr13	16085646	190775_1	N	N[chr13:16093449[	504414	LOW	SVTYPE=BND;POS=16085646;STRANDS=+-:4;IMPRECISE;CIPOS=-10,644;CIEND=-687,9;CIPOS95=-1,198;CIEND95=-237,1;MATEID=190775_2;EVENT=190775;SU=4;PE=4;SR=0;ALG=PROD;AF=0.1546;NSAMP=4520;MSQ=91.3;RECLASSIFIED;AC=4520;AN=29236;NFAM=4434
chr13	16089966	190770_2	N	]chr13:16067259]N	6.7991e+06	PASS	SVTYPE=BND;POS=16067259;STRANDS=+-:238763;CIPOS=-6,2;CIEND=-2,2;CIPOS95=0,0;CIEND95=0,0;MATEID=190770_1;EVENT=190770;SECONDARY;SU=238763;PE=238763;SR=0;AF=0.5229;NSAMP=14547;MSQ=295.58;RECLASSIFIED;AC=15291;AN=29242;NFAM=13437
chr13	16090006	190771_2	N	]chr13:16067075]N	5.37038e+06	LOW	SVTYPE=BND;POS=16067075;STRANDS=+-:11;IMPRECISE;CIPOS=-23,28;CIEND=-30,29;CIPOS95=-7,7;CIEND95=-3,3;MATEID=190771_1;EVENT=190771;SECONDARY;SU=11;PE=10;SR=1;ALG=PROD;AF=0.4921;NSAMP=14391;MSQ=231.75;RECLASSIFIED;AC=14393;AN=29246;NFAM=13287
chr13	16090016	474101_1	N	]chr13:16258747]N	2486.58	LOW	SVTYPE=BND;POS=16090016;STRANDS=-+:229;IMPRECISE;CIPOS=-794,49;CIEND=-179,524;CIPOS95=-137,49;CIEND95=-97,97;MATEID=474101_2;EVENT=474101;SU=229;PE=226;SR=3;ALG=SUM;AF=0.001265;NSAMP=37;MSQ=56.69;RECLASSIFIED;AC=37;AN=29246;NFAM=37
chr13	16090263	474095_2	N	N[chr13:16048134[	1.38678e+06	LOW	SVTYPE=BND;POS=16048134;STRANDS=-+:111934;CIPOS=-14,15;CIEND=-9,4;CIPOS95=0,0;CIEND95=0,0;MATEID=474095_1;EVENT=474095;SECONDARY;SU=111934;PE=111934;SR=0;ALG=PROD;AF=0.3448;NSAMP=9435;MSQ=63.65;RECLASSIFIED;AC=10083;AN=29246;NFAM=8499
chr13	16091163	190768_2	N	]chr13:16056720]N	18818.3	LOW	SVTYPE=BND;POS=16056720;STRANDS=+-:37;IMPRECISE;CIPOS=-525,20;CIEND=-13,537;CIPOS95=-85,20;CIEND95=-13,102;MATEID=190768_1;EVENT=190768;SECONDARY;SU=37;PE=37;SR=0;ALG=PROD;AF=0.007078;NSAMP=207;MSQ=38.37;RECLASSIFIED;AC=207;AN=29246;NFAM=197
chr13	16093438	190757_2	N	]chr13:16023922]N	4723.21	LOW	SVTYPE=BND;POS=16023922;STRANDS=+-:143;IMPRECISE;CIPOS=-247,11;CIEND=-14,224;CIPOS95=-12,11;CIEND95=-8,8;MATEID=190757_1;EVENT=190757;SECONDARY;SU=143;PE=143;SR=0;ALG=PROD;AF=0.002536;NSAMP=74;MSQ=31.7;RECLASSIFIED;AC=74;AN=29182;NFAM=74
chr13	16093449	190775_2	N	]chr13:16085646]N	504414	LOW	SVTYPE=BND;POS=16085646;STRANDS=+-:4;IMPRECISE;CIPOS=-687,9;CIEND=-10,644;CIPOS95=-237,1;CIEND95=-1,198;MATEID=190775_1;EVENT=190775;SECONDARY;SU=4;PE=4;SR=0;ALG=PROD;AF=0.1546;NSAMP=4520;MSQ=91.3;RECLASSIFIED;AC=4520;AN=29236;NFAM=4434
chr13	16094220	190774_2	N	]chr13:16078811]N	1.24624e+06	LOW	SVTYPE=BND;POS=16078811;STRANDS=+-:47314;CIPOS=-41,1;CIEND=-1,58;CIPOS95=0,0;CIEND95=0,0;MATEID=190774_1;EVENT=190774;SECONDARY;SU=47314;PE=47314;SR=0;ALG=PROD;AF=0.2597;NSAMP=7486;MSQ=83.41;RECLASSIFIED;AC=7516;AN=28942;NFAM=6863
chr13	16094240	190763_2	N	]chr13:16048032]N	388.69	LOW	SVTYPE=BND;POS=16048032;STRANDS=+-:5;IMPRECISE;CIPOS=-634,9;CIEND=-10,593;CIPOS95=-193,1;CIEND95=-1,211;MATEID=190763_1;EVENT=190763;SECONDARY;SU=5;PE=5;SR=0;ALG=PROD;AF=6.839e-05;NSAMP=2;MSQ=15.39;RECLASSIFIED;AC=2;AN=29242;NFAM=2
chr13	16094399	474100_2	N	N[chr13:16084017[	3063.23	LOW	SVTYPE=BND;POS=16084017;STRANDS=-+:13;IMPRECISE;CIPOS=-30,633;CIEND=-602,29;CIPOS95=-30,171;CIEND95=-107,29;MATEID=474100_1;EVENT=474100;SECONDARY;SU=13;PE=13;SR=0;ALG=PROD;AF=0.0001714;NSAMP=5;MSQ=49.19;RECLASSIFIED;AC=5;AN=29166;NFAM=4
chr13	16098240	474102_1	N	]chr13:16106094]N	7070.82	LOW	SVTYPE=BND;POS=16098240;STRANDS=-+:69;IMPRECISE;CIPOS=-436,32;CIEND=-40,420;CIPOS95=-58,32;CIEND95=-40,45;MATEID=474102_2;EVENT=474102;SU=69;PE=69;SR=0;ALG=PROD;AF=0.002543;NSAMP=72;MSQ=18.94;RECLASSIFIED;AC=74;AN=29104;NFAM=72
chr13	16102465	30720_1	N	]chr15:17046472]N	1.31561e+06	LOW	SVTYPE=BND;POS=16102465;STRANDS=-+:13609;IMPRECISE;CIPOS=-106,10;CIEND=-18,38;CIPOS95=-2,2;CIEND95=0,0;MATEID=30720_2;EVENT=30720;SU=13609;PE=13609;SR=0;ALG=PROD;AF=0.3598;NSAMP=10341;MSQ=65.75;RETAINED;AC=10522;AN=29240;NFAM=9432
chr13	16102658	30639_1	N	N[chr15:17039209[	389.03	LOW	SVTYPE=BND;POS=16102658;STRANDS=+-:5;IMPRECISE;CIPOS=-10,605;CIEND=-478,9;CIPOS95=-1,210;CIEND95=-146,2;MATEID=30639_2;EVENT=30639;SU=5;PE=5;SR=0;ALG=PROD;AF=6.839e-05;NSAMP=2;MSQ=19.85;AC=2;AN=29246;NFAM=2
chr13	16106019	190762_2	N	]chr13:16040359]N	59014.3	LOW	SVTYPE=BND;POS=16040359;STRANDS=+-:140;IMPRECISE;CIPOS=-518,26;CIEND=-12,520;CIPOS95=-64,26;CIEND95=-12,64;MATEID=190762_1;EVENT=190762;SECONDARY;SU=140;PE=140;SR=0;ALG=PROD;AF=0.01775;NSAMP=519;MSQ=51.18;RECLASSIFIED;AC=519;AN=29246;NFAM=480
chr13	16106094	474102_2	N	N[chr13:16098240[	7070.82	LOW	SVTYPE=BND;POS=16098240;STRANDS=-+:69;IMPRECISE;CIPOS=-40,420;CIEND=-436,32;CIPOS95=-40,45;CIEND95=-58,32;MATEID=474102_1;EVENT=474102;SECONDARY;SU=69;PE=69;SR=0;ALG=PROD;AF=0.002543;NSAMP=72;MSQ=18.94;RECLASSIFIED;AC=74;AN=29104;NFAM=72
chr13	16106119	474084_2	N	N[chr13:16028749[	301787	LOW	SVTYPE=BND;POS=16028749;STRANDS=-+:23248;IMPRECISE;CIPOS=-6,49;CIEND=-63,6;CIPOS95=-1,1;CIEND95=-2,2;MATEID=474084_1;EVENT=474084;SECONDARY;SU=23248;PE=23248;SR=0;AF=0.1144;NSAMP=3273;MSQ=71.98;RECLASSIFIED;AC=3323;AN=29044;NFAM=3219
chr13	16106146	474096_2	N	N[chr13:16056450[	59075.6	LOW	SVTYPE=BND;POS=16056450;STRANDS=-+:1127;IMPRECISE;CIPOS=-25,210;CIEND=-232,9;CIPOS95=-7,7;CIEND95=-9,9;MATEID=474096_1;EVENT=474096;SECONDARY;SU=1127;PE=1127;SR=0;ALG=PROD;AF=0.03175;NSAMP=928;MSQ=25.13;RECLASSIFIED;AC=928;AN=29224;NFAM=854
chr13	16106535	190773_2	N	]chr13:16070821]N	46676.9	LOW	SVTYPE=BND;POS=16070821;STRANDS=+-:18;IMPRECISE;CIPOS=-675,38;CIEND=-31,670;CIPOS95=-138,38;CIEND95=-31,148;MATEID=190773_1;EVENT=190773;SECONDARY;SU=18;PE=18;SR=0;ALG=PROD;AF=0.01731;NSAMP=486;MSQ=47.74;RECLASSIFIED;AC=498;AN=28764;NFAM=457
chr13	16110759	474104_1	N	]chr13:16151828]N	22602.6	LOW	SVTYPE=BND;POS=16110759;STRANDS=-+:321;IMPRECISE;CIPOS=-381,9;CIEND=-10,334;CIPOS95=-41,9;CIEND95=-10,11;MATEID=474104_2;EVENT=474104;SU=321;PE=321;SR=0;ALG=PROD;AF=0.02503;NSAMP=723;MSQ=18.22;RECLASSIFIED;AC=730;AN=29164;NFAM=704
chr13	16110927	190779_1	N	N[chr13:16131454[	194413	LOW	SVTYPE=BND;POS=16110927;STRANDS=+-:4;IMPRECISE;CIPOS=-30,569;CIEND=-299,29;CIPOS95=-30,122;CIEND95=-98,29;MATEID=190779_2;EVENT=190779;SU=4;PE=4;SR=0;ALG=PROD;AF=0.0853;NSAMP=2481;MSQ=42.63;RETAINED;RECLASSIFIED;AC=2483;AN=29108;NFAM=2364
chr13	16111075	474103_1	N	]chr13:16124787]N	41940	LOW	SVTYPE=BND;POS=16111075;STRANDS=-+:3649;IMPRECISE;CIPOS=-144,8;CIEND=-7,128;CIPOS95=-3,3;CIEND95=-2,2;MATEID=474103_2;EVENT=474103;SU=3649;PE=3649;SR=0;ALG=PROD;AF=0.03648;NSAMP=1064;MSQ=23.97;RECLASSIFIED;AC=1065;AN=29194;NFAM=1033
chr13	16111194	474111	N	<DUP>	562383	PASS	SVTYPE=DUP;POS=16111194;SVLEN=100622;END=16211816;STRANDS=-+:110;IMPRECISE;CIPOS=-407,35;CIEND=-13,176;CIPOS95=-16,16;CIEND95=-13,30;SU=110;PE=110;SR=0;ALG=PROD;AF=0.4334;NSAMP=6861;MSQ=40.39;AC=11879;AN=27412;NFAM=6273
chr13	16111223	474105_1	N	]chr13:16167046]N	72843.6	LOW	SVTYPE=BND;POS=16111223;STRANDS=-+:27;IMPRECISE;CIPOS=-357,13;CIEND=-28,139;CIPOS95=-23,13;CIEND95=-10,10;MATEID=474105_2;EVENT=474105;SU=27;PE=27;SR=0;ALG=PROD;AF=0.08235;NSAMP=2319;MSQ=16.43;RECLASSIFIED;AC=2392;AN=29046;NFAM=2239
chr13	16111256	474107_1	N	]chr13:16177665]N	68555.6	LOW	SVTYPE=BND;POS=16111256;STRANDS=-+:5;IMPRECISE;CIPOS=-640,29;CIEND=-30,215;CIPOS95=-104,29;CIEND95=-30,63;MATEID=474107_2;EVENT=474107;SU=5;PE=5;SR=0;ALG=PROD;AF=0.03021;NSAMP=876;MSQ=34.05;RECLASSIFIED;AC=881;AN=29164;NFAM=840
chr13	16111314	474110	N	<DUP>	597024	PASS	SVTYPE=DUP;POS=16111314;SVLEN=96711;END=16208025;STRANDS=-+:5038;IMPRECISE;CIPOS=-120,18;CIEND=-8,145;CIPOS95=-4,4;CIEND95=-4,4;SU=5038;PE=5038;SR=0;AF=0.1782;NSAMP=4891;MSQ=63.67;AC=5201;AN=29194;NFAM=4479
chr13	16111325	474109_1	N	]chr13:16204571]N	1817.93	LOW	SVTYPE=BND;POS=16111325;STRANDS=-+:17;IMPRECISE;CIPOS=-587,16;CIEND=-21,585;CIPOS95=-132,16;CIEND95=-21,151;MATEID=474109_2;EVENT=474109;SU=17;PE=17;SR=0;ALG=PROD;AF=0.002156;NSAMP=63;MSQ=11.65;RECLASSIFIED;AC=63;AN=29216;NFAM=62
chr13	16111328	474106_1	N	]chr13:16177181]N	1938.73	LOW	SVTYPE=BND;POS=16111328;STRANDS=-+:3012;IMPRECISE;CIPOS=-164,9;CIEND=-9,149;CIPOS95=-5,5;CIEND95=-3,3;MATEID=474106_2;EVENT=474106;SU=3012;PE=3012;SR=0;ALG=PROD;AF=0.001983;NSAMP=58;MSQ=19.91;RECLASSIFIED;AC=58;AN=29246;NFAM=58
chr13	16111331	474108	N	<DUP>	306028	PASS	SVTYPE=DUP;POS=16111331;SVLEN=69208;END=16180539;STRANDS=-+:17;IMPRECISE;CIPOS=-652,30;CIEND=-12,612;CIPOS95=-133,30;CIEND95=-12,162;SU=17;PE=17;SR=0;ALG=PROD;AF=0.1443;NSAMP=4195;MSQ=36.58;AC=4213;AN=29192;NFAM=3808
chr13	16111534	190782_1	N	N[chr13:16190326[	116389	LOW	SVTYPE=BND;POS=16111534;STRANDS=+-:26;IMPRECISE;CIPOS=-30,348;CIEND=-362,28;CIPOS95=-30,41;CIEND95=-44,28;MATEID=190782_2;EVENT=190782;SU=26;PE=26;SR=0;ALG=PROD;AF=0.03687;NSAMP=1077;MSQ=78.63;RECLASSIFIED;AC=1077;AN=29208;NFAM=1070
chr13	16111548	190781_1	N	N[chr13:16179906[	117928	LOW	SVTYPE=BND;POS=16111548;STRANDS=+-:35;IMPRECISE;CIPOS=-18,342;CIEND=-253,30;CIPOS95=-18,32;CIEND95=-9,9;MATEID=190781_2;EVENT=190781;SU=35;PE=35;SR=0;ALG=PROD;AF=0.03657;NSAMP=1068;MSQ=74.67;RECLASSIFIED;AC=1068;AN=29202;NFAM=1062
chr13	16111566	190783_1	N	N[chr13:16203841[	477878	LOW	SVTYPE=BND;POS=16111566;STRANDS=+-:10291;IMPRECISE;CIPOS=-10,79;CIEND=-101,8;CIPOS95=-4,4;CIEND95=-4,4;MATEID=190783_2;EVENT=190783;SU=10291;PE=10291;SR=0;AF=0.1028;NSAMP=3002;MSQ=83.65;RECLASSIFIED;AC=3002;AN=29202;NFAM=2819
chr13	16112270	474112_1	N	]chr13:16146590]N	589688	LOW	SVTYPE=BND;POS=16112270;STRANDS=-+:54586;CIPOS=-6,1;CIEND=-6,11;CIPOS95=0,0;CIEND95=0,0;MATEID=474112_2;EVENT=474112;SU=54586;PE=54586;SR=0;ALG=PROD;AF=0.1817;NSAMP=5140;MSQ=70.95;RECLASSIFIED;AC=5309;AN=29212;NFAM=4953
chr13	16112308	190777_1	N	N[chr13:16129388[	31645.1	LOW	SVTYPE=BND;POS=16112308;STRANDS=+-:12;IMPRECISE;CIPOS=-41,515;CIEND=-523,30;CIPOS95=-41,95;CIEND95=-82,30;MATEID=190777_2;EVENT=190777;SU=12;PE=12;SR=0;ALG=PROD;AF=0.01911;NSAMP=558;MSQ=53.17;RECLASSIFIED;AC=558;AN=29204;NFAM=555
chr13	16113393	474116_1	N	]chr13:16150774]N	80431.4	LOW	SVTYPE=BND;POS=16113393;STRANDS=-+:7083;IMPRECISE;CIPOS=-981,105;CIEND=-99,1023;CIPOS95=-171,105;CIEND95=-99,228;MATEID=474116_2;EVENT=474116;SU=7083;PE=7083;SR=0;ALG=SUM;AF=0.01132;NSAMP=331;MSQ=62.16;RECLASSIFIED;AC=331;AN=29230;NFAM=298
chr13	16113663	190787_1	N	N[chr13:16141024[	205.6	LOW	SVTYPE=BND;POS=16113663;STRANDS=+-:15;IMPRECISE;CIPOS=-30,340;CIEND=-478,29;CIPOS95=-30,65;CIEND95=-84,29;MATEID=190787_2;EVENT=190787;SU=15;PE=15;SR=0;ALG=PROD;AF=0.0001369;NSAMP=4;MSQ=13.99;RECLASSIFIED;AC=4;AN=29222;NFAM=4
chr13	16113676	190785_1	N	N[chr13:16123889[	13919	LOW	SVTYPE=BND;POS=16113676;STRANDS=+-:334;IMPRECISE;CIPOS=-11,289;CIEND=-305,36;CIPOS95=-9,9;CIEND95=-15,15;MATEID=190785_2;EVENT=190785;SU=334;PE=334;SR=0;ALG=PROD;AF=0.008726;NSAMP=254;MSQ=42.29;RECLASSIFIED;AC=255;AN=29224;NFAM=253
chr13	16113677	190784_1	N	N[chr13:16117053[	29688	LOW	SVTYPE=BND;POS=16113677;STRANDS=+-:4751;IMPRECISE;CIPOS=-6,107;CIEND=-76,4;CIPOS95=-2,2;CIEND95=-1,1;MATEID=190784_2;EVENT=190784;SU=4751;PE=4751;SR=0;ALG=PROD;AF=0.01116;NSAMP=326;MSQ=63.32;RECLASSIFIED;AC=326;AN=29218;NFAM=322
chr13	16113722	190786_1	N	N[chr13:16130749[	79531.5	LOW	SVTYPE=BND;POS=16113722;STRANDS=+-:12933;IMPRECISE;CIPOS=-7,18;CIEND=-37,3;CIPOS95=-1,1;CIEND95=0,0;MATEID=190786_2;EVENT=190786;SU=12933;PE=12933;SR=0;ALG=PROD;AF=0.01653;NSAMP=483;MSQ=148.93;RECLASSIFIED;AC=483;AN=29218;NFAM=479
chr13	16113828	474113_1	N	]chr13:16130946]N	559.11	LOW	SVTYPE=BND;POS=16113828;STRANDS=-+:19;IMPRECISE;CIPOS=-582,38;CIEND=-226,531;CIPOS95=-158,38;CIEND95=-178,178;MATEID=474113_2;EVENT=474113;SU=19;PE=19;SR=0;ALG=SUM;AF=0.0002396;NSAMP=7;MSQ=11.19;RECLASSIFIED;AC=7;AN=29218;NFAM=7
chr13	16114029	190788_1	N	N[chr13:16158366[	16936.3	LOW	SVTYPE=BND;POS=16114029;STRANDS=+-:1009;IMPRECISE;CIPOS=-11,149;CIEND=-97,9;CIPOS95=-1,1;CIEND95=-1,1;MATEID=190788_2;EVENT=190788;SU=1009;PE=1009;SR=0;ALG=PROD;AF=0.008041;NSAMP=235;MSQ=51.91;RECLASSIFIED;AC=235;AN=29224;NFAM=234
chr13	16114110	474115_1	N	]chr13:16145050]N	4128.07	LOW	SVTYPE=BND;POS=16114110;STRANDS=-+:850;IMPRECISE;CIPOS=-131,10;CIEND=-16,139;CIPOS95=-3,3;CIEND95=-3,3;MATEID=474115_2;EVENT=474115;SU=850;PE=850;SR=0;ALG=PROD;AF=0.004928;NSAMP=144;MSQ=25.36;RECLASSIFIED;AC=144;AN=29218;NFAM=144
chr13	16114410	474114	N	<DUP>	1.92624e+06	PASS	SVTYPE=DUP;POS=16114410;SVLEN=27316;END=16141726;STRANDS=-+:12;IMPRECISE;CIPOS=-496,29;CIEND=-30,484;CIPOS95=-129,29;CIEND95=-30,121;SU=12;PE=12;SR=0;ALG=PROD;AF=0.1933;NSAMP=5644;MSQ=194.87;AC=5644;AN=29200;NFAM=5270
chr13	16114598	190789_1	N	N[chr13:16187057[	22755.6	LOW	SVTYPE=BND;POS=16114598;STRANDS=+-:20;IMPRECISE;CIPOS=-11,503;CIEND=-468,29;CIPOS95=-11,134;CIEND95=-107,29;MATEID=190789_2;EVENT=190789;SU=20;PE=20;SR=0;ALG=PROD;AF=0.006844;NSAMP=200;MSQ=106.32;RECLASSIFIED;AC=200;AN=29224;NFAM=200
chr13	16115589	190791_1	N	N[chr13:16142960[	146124	LOW	SVTYPE=BND;POS=16115589;STRANDS=+-:2055;IMPRECISE;CIPOS=-6,145;CIEND=-124,7;CIPOS95=-3,3;CIEND95=-2,2;MATEID=190791_2;EVENT=190791;SU=2055;PE=2055;SR=0;ALG=PROD;AF=0.07447;NSAMP=2173;MSQ=58.93;RECLASSIFIED;AC=2175;AN=29206;NFAM=2157
chr13	16115592	474118	N	<DUP>	1.91941e+06	PASS	SVTYPE=DUP;POS=16115592;SVLEN=37581;END=16153173;STRANDS=-+:29040;IMPRECISE;CIPOS=-82,3;CIEND=-1,81;CIPOS95=-2,2;CIEND95=-1,1;SU=29040;PE=29040;SR=0;ALG=PROD;AF=0.2145;NSAMP=6205;MSQ=161.16;AC=6263;AN=29198;NFAM=5723
chr13	16115655	190790	N	<DEL>	498550	PASS	SVTYPE=DEL;POS=16115655;SVLEN=-20575;END=16136230;STRANDS=+-:3124;IMPRECISE;CIPOS=-50,210;CIEND=-179,17;CIPOS95=-6,6;CIEND95=-3,3;SU=3124;PE=3124;SR=0;ALG=PROD;AF=0.1241;NSAMP=3489;MSQ=78.32;MEDGQR=4.16;Q10GQR=1.24;AC=3617;AN=29156;NFAM=3354
chr13	16115697	474117_1	N	]chr13:16146582]N	40343.8	LOW	SVTYPE=BND;POS=16115697;STRANDS=-+:4506;IMPRECISE;CIPOS=-116,2;CIEND=-9,74;CIPOS95=-2,2;CIEND95=-1,1;MATEID=474117_2;EVENT=474117;SU=4506;PE=4506;SR=0;ALG=PROD;AF=0.03307;NSAMP=963;MSQ=34.44;RECLASSIFIED;AC=966;AN=29212;NFAM=958
chr13	16117053	190784_2	N	]chr13:16113677]N	29688	LOW	SVTYPE=BND;POS=16113677;STRANDS=+-:4751;IMPRECISE;CIPOS=-76,4;CIEND=-6,107;CIPOS95=-1,1;CIEND95=-2,2;MATEID=190784_1;EVENT=190784;SECONDARY;SU=4751;PE=4751;SR=0;ALG=PROD;AF=0.01116;NSAMP=326;MSQ=63.32;RECLASSIFIED;AC=326;AN=29218;NFAM=322
chr13	16119627	474119_1	N	]chr13:16164234]N	773.18	LOW	SVTYPE=BND;POS=16119627;STRANDS=-+:165;IMPRECISE;CIPOS=-232,17;CIEND=-11,233;CIPOS95=-6,6;CIEND95=-11,16;MATEID=474119_2;EVENT=474119;SU=165;PE=165;SR=0;ALG=PROD;AF=0.0006159;NSAMP=18;MSQ=38.2;RECLASSIFIED;AC=18;AN=29224;NFAM=18
chr13	16119974	474120_1	N	]chr13:16175476]N	229836	LOW	SVTYPE=BND;POS=16119974;STRANDS=-+:3730;IMPRECISE;CIPOS=-154,25;CIEND=-9,182;CIPOS95=-6,6;CIEND95=-8,8;MATEID=474120_2;EVENT=474120;SU=3730;PE=3730;SR=0;ALG=PROD;AF=0.177;NSAMP=4965;MSQ=22.37;RECLASSIFIED;AC=5174;AN=29236;NFAM=4547
chr13	16119992	30945_1	N	]chr16:34172481]N	349033	LOW	SVTYPE=BND;POS=16119992;STRANDS=-+:23033;IMPRECISE;CIPOS=-50,8;CIEND=-5,32;CIPOS95=-1,1;CIEND95=0,0;MATEID=30945_2;EVENT=30945;SU=23033;PE=23033;SR=0;AF=0.1802;NSAMP=5270;MSQ=55.78;AC=5270;AN=29246;NFAM=5204
chr13	16120205	30944_1	N	N[chr16:34172546[	605082	LOW	SVTYPE=BND;POS=16120205;STRANDS=+-:26859;IMPRECISE;CIPOS=-85,1043;CIEND=-894,168;CIPOS95=-48,48;CIEND95=-25,25;MATEID=30944_2;EVENT=30944;SU=26859;PE=26859;SR=0;ALG=SUM;AF=0.2465;NSAMP=7208;MSQ=65.22;AC=7208;AN=29246;NFAM=7058
chr13	16120205	30947_1	N	N[chr16:34172969[	279.06	LOW	SVTYPE=BND;POS=16120205;STRANDS=+-:39;IMPRECISE;CIPOS=-11,553;CIEND=-62,0;CIPOS95=-11,113;CIEND95=-50,0;MATEID=30947_2;EVENT=30947;SU=39;PE=39;SR=0;ALG=PROD;AF=0.0002735;NSAMP=8;MSQ=27.57;AC=8;AN=29246;NFAM=8
chr13	16121047	474122_1	N	]chr13:16131967]N	254448	LOW	SVTYPE=BND;POS=16121047;STRANDS=-+:991;IMPRECISE;CIPOS=-2,0;CIEND=-5,154;CIPOS95=0,0;CIEND95=-1,1;MATEID=474122_2;EVENT=474122;SU=991;PE=991;SR=0;ALG=PROD;AF=0.08747;NSAMP=2545;MSQ=50.37;RECLASSIFIED;AC=2547;AN=29120;NFAM=2462
chr13	16121442	32053_1	N	N]chr20:29242604]	96506.8	LOW	SVTYPE=BND;POS=16121442;STRANDS=++:5852;IMPRECISE;CIPOS=-127,951;CIEND=-85,963;CIPOS95=-127,157;CIEND95=-85,159;MATEID=32053_2;EVENT=32053;SU=5852;PE=5852;SR=0;ALG=SUM;AF=0.07225;NSAMP=2113;MSQ=35.14;AC=2113;AN=29246;NFAM=2080
chr13	16121559	190792_1	N	N[chr13:16124942[	314725	LOW	SVTYPE=BND;POS=16121559;STRANDS=+-:186;IMPRECISE;CIPOS=-15,323;CIEND=-446,20;CIPOS95=-6,6;CIEND95=-48,20;MATEID=190792_2;EVENT=190792;SU=186;PE=186;SR=0;ALG=PROD;AF=0.1704;NSAMP=4946;MSQ=35.33;RETAINED;RECLASSIFIED;AC=4982;AN=29244;NFAM=4594
chr13	16121640	474121_1	N	]chr13:16131967]N	470252	LOW	SVTYPE=BND;POS=16121640;STRANDS=-+:21580;IMPRECISE;CIPOS=-50,4;CIEND=-1,104;CIPOS95=-1,1;CIEND95=-1,2;MATEID=474121_2;EVENT=474121;SU=21580;PE=21580;SR=0;ALG=PROD;AF=0.2038;NSAMP=5931;MSQ=63.3;RECLASSIFIED;AC=5941;AN=29156;NFAM=5835
chr13	16121682	474123_1	N	]chr13:16152439]N	1.41541e+06	LOW	SVTYPE=BND;POS=16121682;STRANDS=-+:68370;IMPRECISE;CIPOS=-1096,369;CIEND=-107,1104;CIPOS95=-149,149;CIEND95=-107,160;MATEID=474123_2;EVENT=474123;SU=68370;PE=68370;SR=0;ALG=SUM;AF=0.2406;NSAMP=6843;MSQ=116.43;RETAINED;RECLASSIFIED;AC=7028;AN=29206;NFAM=6442
chr13	16121905	190794_1	N	N[chr13:16132296[	131221	LOW	SVTYPE=BND;POS=16121905;STRANDS=+-:22;IMPRECISE;CIPOS=-12,603;CIEND=-713,21;CIPOS95=-12,117;CIEND95=-142,21;MATEID=190794_2;EVENT=190794;SU=22;PE=22;SR=0;ALG=PROD;AF=0.02061;NSAMP=602;MSQ=91.63;RECLASSIFIED;AC=602;AN=29214;NFAM=575
chr13	16122890	474126_1	N	]chr13:16136549]N	37209.6	LOW	SVTYPE=BND;POS=16122890;STRANDS=-+:8;IMPRECISE;CIPOS=-553,28;CIEND=-30,507;CIPOS95=-163,28;CIEND95=-30,136;MATEID=474126_2;EVENT=474126;SU=8;PE=8;SR=0;ALG=PROD;AF=0.0269;NSAMP=786;MSQ=29.63;RECLASSIFIED;AC=786;AN=29218;NFAM=775
chr13	16123889	190785_2	N	]chr13:16113676]N	13919	LOW	SVTYPE=BND;POS=16113676;STRANDS=+-:334;IMPRECISE;CIPOS=-305,36;CIEND=-11,289;CIPOS95=-15,15;CIEND95=-9,9;MATEID=190785_1;EVENT=190785;SECONDARY;SU=334;PE=334;SR=0;ALG=PROD;AF=0.008726;NSAMP=254;MSQ=42.29;RECLASSIFIED;AC=255;AN=29224;NFAM=253
chr13	16124787	474103_2	N	N[chr13:16111075[	41940	LOW	SVTYPE=BND;POS=16111075;STRANDS=-+:3649;IMPRECISE;CIPOS=-7,128;CIEND=-144,8;CIPOS95=-2,2;CIEND95=-3,3;MATEID=474103_1;EVENT=474103;SECONDARY;SU=3649;PE=3649;SR=0;ALG=PROD;AF=0.03648;NSAMP=1064;MSQ=23.97;RECLASSIFIED;AC=1065;AN=29194;NFAM=1033
chr13	16124942	190792_2	N	]chr13:16121559]N	314725	LOW	SVTYPE=BND;POS=16121559;STRANDS=+-:186;IMPRECISE;CIPOS=-446,20;CIEND=-15,323;CIPOS95=-48,20;CIEND95=-6,6;MATEID=190792_1;EVENT=190792;SECONDARY;SU=186;PE=186;SR=0;ALG=PROD;AF=0.1704;NSAMP=4946;MSQ=35.33;RETAINED;RECLASSIFIED;AC=4982;AN=29244;NFAM=4594
chr13	16125466	474127	N	<DUP>	1.03347e+06	PASS	SVTYPE=DUP;POS=16125466;SVLEN=37762;END=16163228;STRANDS=-+:55522;CIPOS=-26,0;CIEND=-7,24;CIPOS95=0,0;CIEND95=0,0;SU=55522;PE=55522;SR=0;AF=0.2657;NSAMP=7331;MSQ=89.67;AC=7715;AN=29032;NFAM=6829
chr13	16125739	190796_1	N	N[chr13:16136311[	16621.5	LOW	SVTYPE=BND;POS=16125739;STRANDS=+-:8;IMPRECISE;CIPOS=-30,705;CIEND=-712,29;CIPOS95=-30,197;CIEND95=-189,29;MATEID=190796_2;EVENT=190796;SU=8;PE=8;SR=0;ALG=PROD;AF=0.005549;NSAMP=162;MSQ=29.18;RECLASSIFIED;AC=162;AN=29192;NFAM=156
chr13	16125741	190797_1	N	N[chr13:16142913[	484740	LOW	SVTYPE=BND;POS=16125741;STRANDS=+-:14872;IMPRECISE;CIPOS=-1,89;CIEND=-60,6;CIPOS95=-1,1;CIEND95=-1,1;MATEID=190797_2;EVENT=190797;SU=14872;PE=14872;SR=0;ALG=PROD;AF=0.1183;NSAMP=3452;MSQ=93.77;RECLASSIFIED;AC=3452;AN=29174;NFAM=3300
chr13	16126045	190795_1	N	N[chr13:16129373[	75503.2	LOW	SVTYPE=BND;POS=16126045;STRANDS=+-:147;IMPRECISE;CIPOS=-40,193;CIEND=-496,9;CIPOS95=-4,4;CIEND95=-61,9;MATEID=190795_2;EVENT=190795;SU=147;PE=147;SR=0;ALG=PROD;AF=0.04065;NSAMP=1184;MSQ=29.16;RECLASSIFIED;AC=1184;AN=29128;NFAM=1140
chr13	16126406	190798_1	N	N[chr13:16147138[	407704	LOW	SVTYPE=BND;POS=16126406;STRANDS=+-:1711;IMPRECISE;CIPOS=-3,259;CIEND=-180,9;CIPOS95=-3,20;CIEND95=-8,8;MATEID=190798_2;EVENT=190798;SU=1711;PE=1711;SR=0;ALG=PROD;AF=0.03639;NSAMP=1063;MSQ=137.72;RECLASSIFIED;AC=1063;AN=29214;NFAM=937
chr13	16126665	474133_1	N	]chr13:16172317]N	1.0151e+06	LOW	SVTYPE=BND;POS=16126665;STRANDS=-+:9;IMPRECISE;CIPOS=-426,52;CIEND=-50,261;CIPOS95=-79,52;CIEND95=-50,105;MATEID=474133_2;EVENT=474133;SU=9;PE=9;SR=0;ALG=SUM;AF=0.477;NSAMP=10085;MSQ=62.16;RECLASSIFIED;AC=13933;AN=29208;NFAM=9493
chr13	16126952	474132_1	N	]chr13:16171853]N	2.06709e+06	LOW	SVTYPE=BND;POS=16126952;STRANDS=-+:54175;CIPOS=-13,3;CIEND=0,4;CIPOS95=0,0;CIEND95=0,0;MATEID=474132_2;EVENT=474132;SU=54175;PE=54175;SR=0;AF=0.953;NSAMP=14125;MSQ=91.77;RECLASSIFIED;AC=27854;AN=29228;NFAM=13026
chr13	16127024	474134_1	N	]chr13:16209368]N	607191	LOW	SVTYPE=BND;POS=16127024;STRANDS=-+:2938;IMPRECISE;CIPOS=-134,11;CIEND=-17,113;CIPOS95=-7,7;CIEND95=-4,4;MATEID=474134_2;EVENT=474134;SU=2938;PE=2938;SR=0;ALG=PROD;AF=0.6206;NSAMP=10938;MSQ=39.17;RECLASSIFIED;AC=18145;AN=29240;NFAM=10325
chr13	16127248	474129	N	<DUP>	292365	PASS	SVTYPE=DUP;POS=16127248;SVLEN=10263;END=16137511;STRANDS=-+:4;IMPRECISE;CIPOS=-853,9;CIEND=-10,495;CIPOS95=-189,1;CIEND95=-1,147;SU=4;PE=4;SR=0;ALG=PROD;AF=0.1713;NSAMP=4996;MSQ=43.69;AC=4997;AN=29172;NFAM=4886
chr13	16127779	474128	N	<DUP>	85080.3	PASS	SVTYPE=DUP;POS=16127779;SVLEN=3224;END=16131003;STRANDS=-+:632;IMPRECISE;CIPOS=-273,14;CIEND=-10,285;CIPOS95=-8,8;CIEND95=-10,24;SU=632;PE=632;SR=0;ALG=PROD;AF=0.02025;NSAMP=591;MSQ=47.08;AC=591;AN=29178;NFAM=531
chr13	16127813	474130_1	N	]chr13:16145040]N	642189	LOW	SVTYPE=BND;POS=16127813;STRANDS=-+:185153;CIPOS=-2,1;CIEND=-3,5;CIPOS95=0,0;CIEND95=0,0;MATEID=474130_2;EVENT=474130;SU=185153;PE=185153;SR=0;ALG=PROD;AF=0.1404;NSAMP=4102;MSQ=121.09;RECLASSIFIED;AC=4102;AN=29222;NFAM=4022
chr13	16127836	474131_1	N	]chr13:16145515]N	865380	LOW	SVTYPE=BND;POS=16127836;STRANDS=-+:53;IMPRECISE;CIPOS=-44,48;CIEND=-50,49;CIPOS95=-3,3;CIEND95=-8,8;MATEID=474131_2;EVENT=474131;SU=53;PE=52;SR=1;ALG=PROD;AF=0.172;NSAMP=5026;MSQ=125.92;RECLASSIFIED;AC=5026;AN=29224;NFAM=4889
chr13	16128907	474139_1	N	]chr13:16204221]N	61377.5	LOW	SVTYPE=BND;POS=16128907;STRANDS=-+:436;IMPRECISE;CIPOS=-346,9;CIEND=-14,363;CIPOS95=-27,9;CIEND95=-14,40;MATEID=474139_2;EVENT=474139;SU=436;PE=436;SR=0;ALG=PROD;AF=0.05934;NSAMP=1678;MSQ=14.51;RECLASSIFIED;AC=1720;AN=28986;NFAM=1605
chr13	16129157	190799	N	<DEL>	130.98	PASS	SVTYPE=DEL;POS=16129157;SVLEN=-3493;END=16132650;STRANDS=+-:5;IMPRECISE;CIPOS=-10,500;CIEND=-514,9;CIPOS95=-1,169;CIEND95=-168,1;SU=5;PE=5;SR=0;ALG=PROD;AF=3.423e-05;NSAMP=1;MSQ=20.76;AC=1;AN=29216;NFAM=1
chr13	16129162	190804_1	N	N[chr13:16189642[	11981.3	LOW	SVTYPE=BND;POS=16129162;STRANDS=+-:91;IMPRECISE;CIPOS=-23,534;CIEND=-624,14;CIPOS95=-23,57;CIEND95=-92,14;MATEID=190804_2;EVENT=190804;SU=91;PE=91;SR=0;ALG=PROD;AF=0.009243;NSAMP=264;MSQ=22.37;RECLASSIFIED;AC=269;AN=29102;NFAM=264
chr13	16129373	190795_2	N	]chr13:16126045]N	75503.2	LOW	SVTYPE=BND;POS=16126045;STRANDS=+-:147;IMPRECISE;CIPOS=-496,9;CIEND=-40,193;CIPOS95=-61,9;CIEND95=-4,4;MATEID=190795_1;EVENT=190795;SECONDARY;SU=147;PE=147;SR=0;ALG=PROD;AF=0.04065;NSAMP=1184;MSQ=29.16;RECLASSIFIED;AC=1184;AN=29128;NFAM=1140
chr13	16129373	474137	N	<DUP>	5.73306e+06	PASS	SVTYPE=DUP;POS=16129373;SVLEN=27496;END=16156869;STRANDS=-+:5894;IMPRECISE;CIPOS=-70,6;CIEND=-8,31;CIPOS95=0,0;CIEND95=-1,1;SU=5894;PE=5894;SR=0;AF=0.3426;NSAMP=8603;MSQ=409.42;AC=10002;AN=29196;NFAM=7933
chr13	16129388	190777_2	N	]chr13:16112308]N	31645.1	LOW	SVTYPE=BND;POS=16112308;STRANDS=+-:12;IMPRECISE;CIPOS=-523,30;CIEND=-41,515;CIPOS95=-82,30;CIEND95=-41,95;MATEID=190777_1;EVENT=190777;SECONDARY;SU=12;PE=12;SR=0;ALG=PROD;AF=0.01911;NSAMP=558;MSQ=53.17;RECLASSIFIED;AC=558;AN=29204;NFAM=555
chr13	16129390	474136_1	N	]chr13:16146571]N	646.3	LOW	SVTYPE=BND;POS=16129390;STRANDS=-+:17;IMPRECISE;CIPOS=-490,29;CIEND=-30,344;CIPOS95=-79,29;CIEND95=-30,65;MATEID=474136_2;EVENT=474136;SU=17;PE=17;SR=0;ALG=PROD;AF=0.0001713;NSAMP=5;MSQ=18.25;RECLASSIFIED;AC=5;AN=29182;NFAM=5
chr13	16129408	474135_1	N	]chr13:16143123]N	243.96	LOW	SVTYPE=BND;POS=16129408;STRANDS=-+:16;IMPRECISE;CIPOS=-474,38;CIEND=-30,402;CIPOS95=-89,38;CIEND95=-30,85;MATEID=474135_2;EVENT=474135;SU=16;PE=16;SR=0;ALG=PROD;AF=0.0004107;NSAMP=12;MSQ=7.93;RECLASSIFIED;AC=12;AN=29220;NFAM=12
chr13	16129439	190801_1	N	N[chr13:16139401[	170281	LOW	SVTYPE=BND;POS=16129439;STRANDS=+-:12;IMPRECISE;CIPOS=-30,193;CIEND=-119,29;CIPOS95=-16,16;CIEND95=-52,29;MATEID=190801_2;EVENT=190801;SU=12;PE=12;SR=0;ALG=PROD;AF=0.1173;NSAMP=3409;MSQ=34.93;RECLASSIFIED;AC=3413;AN=29100;NFAM=3296
chr13	16129600	190803_1	N	N[chr13:16146345[	2.78129e+06	LOW	SVTYPE=BND;POS=16129600;STRANDS=+-:8;IMPRECISE;CIPOS=-50,129;CIEND=-220,49;CIPOS95=-50,55;CIEND95=-21,21;MATEID=190803_2;EVENT=190803;SU=8;PE=8;SR=0;ALG=PROD;AF=0.2818;NSAMP=8226;MSQ=249.39;RECLASSIFIED;AC=8226;AN=29188;NFAM=7842
chr13	16129612	190800_1	N	N[chr13:16136378[	47409.1	LOW	SVTYPE=BND;POS=16129612;STRANDS=+-:13;IMPRECISE;CIPOS=-30,622;CIEND=-631,29;CIPOS95=-30,75;CIEND95=-66,29;MATEID=190800_2;EVENT=190800;SU=13;PE=13;SR=0;ALG=PROD;AF=0.0349;NSAMP=683;MSQ=30.89;RECLASSIFIED;AC=1018;AN=29166;NFAM=655
chr13	16129612	190802_1	N	N[chr13:16146632[	2.69204e+06	LOW	SVTYPE=BND;POS=16129612;STRANDS=+-:23468;IMPRECISE;CIPOS=-6,25;CIEND=-36,1;CIPOS95=0,0;CIEND95=-1,1;MATEID=190802_2;EVENT=190802;SU=23468;PE=23468;SR=0;AF=0.2922;NSAMP=8523;MSQ=237.04;RECLASSIFIED;AC=8523;AN=29172;NFAM=8221
chr13	16129923	474138_1	N	]chr13:16164243]N	205195	LOW	SVTYPE=BND;POS=16129923;STRANDS=-+:29325;CIPOS=-38,6;CIEND=-8,31;CIPOS95=0,0;CIEND95=0,0;MATEID=474138_2;EVENT=474138;SU=29325;PE=29325;SR=0;ALG=PROD;AF=0.1228;NSAMP=3585;MSQ=52.77;RECLASSIFIED;AC=3587;AN=29220;NFAM=3551
chr13	16130749	190786_2	N	]chr13:16113722]N	79531.5	LOW	SVTYPE=BND;POS=16113722;STRANDS=+-:12933;IMPRECISE;CIPOS=-37,3;CIEND=-7,18;CIPOS95=0,0;CIEND95=-1,1;MATEID=190786_1;EVENT=190786;SECONDARY;SU=12933;PE=12933;SR=0;ALG=PROD;AF=0.01653;NSAMP=483;MSQ=148.93;RECLASSIFIED;AC=483;AN=29218;NFAM=479
chr13	16130946	474113_2	N	N[chr13:16113828[	559.11	LOW	SVTYPE=BND;POS=16113828;STRANDS=-+:19;IMPRECISE;CIPOS=-226,531;CIEND=-582,38;CIPOS95=-178,178;CIEND95=-158,38;MATEID=474113_1;EVENT=474113;SECONDARY;SU=19;PE=19;SR=0;ALG=SUM;AF=0.0002396;NSAMP=7;MSQ=11.19;RECLASSIFIED;AC=7;AN=29218;NFAM=7
chr13	16130987	190806_1	N	N[chr13:16144384[	3.4056e+06	PASS	SVTYPE=BND;POS=16130987;STRANDS=+-:641;IMPRECISE;CIPOS=-9,234;CIEND=-57,5;CIPOS95=-9,9;CIEND95=-2,2;MATEID=190806_2;EVENT=190806;SU=641;PE=641;SR=0;ALG=PROD;AF=0.1452;NSAMP=4244;MSQ=331.12;RECLASSIFIED;AC=4244;AN=29232;NFAM=3769
chr13	16130988	190805_1	N	N[chr13:16144752[	2.29693e+06	PASS	SVTYPE=BND;POS=16130988;STRANDS=+-:165073;IMPRECISE;CIPOS=-2,49;CIEND=-35,3;CIPOS95=0,0;CIEND95=-1,1;MATEID=190805_2;EVENT=190805;SU=165073;PE=165073;SR=0;AF=0.1044;NSAMP=3052;MSQ=282.71;RECLASSIFIED;AC=3052;AN=29224;NFAM=2627
chr13	16131426	474140_1	N	]chr13:16152428]N	791.15	LOW	SVTYPE=BND;POS=16131426;STRANDS=-+:71;IMPRECISE;CIPOS=-709,59;CIEND=-675,112;CIPOS95=-184,59;CIEND95=-612,112;MATEID=474140_2;EVENT=474140;SU=71;PE=71;SR=0;ALG=SUM;AF=0.0007191;NSAMP=21;MSQ=10.54;RECLASSIFIED;AC=21;AN=29202;NFAM=21
chr13	16131454	190779_2	N	]chr13:16110927]N	194413	LOW	SVTYPE=BND;POS=16110927;STRANDS=+-:4;IMPRECISE;CIPOS=-299,29;CIEND=-30,569;CIPOS95=-98,29;CIEND95=-30,122;MATEID=190779_1;EVENT=190779;SECONDARY;SU=4;PE=4;SR=0;ALG=PROD;AF=0.0853;NSAMP=2481;MSQ=42.63;RETAINED;RECLASSIFIED;AC=2483;AN=29108;NFAM=2364
chr13	16131967	474121_2	N	N[chr13:16121640[	470252	LOW	SVTYPE=BND;POS=16121640;STRANDS=-+:21580;IMPRECISE;CIPOS=-1,104;CIEND=-50,4;CIPOS95=-1,2;CIEND95=-1,1;MATEID=474121_1;EVENT=474121;SECONDARY;SU=21580;PE=21580;SR=0;ALG=PROD;AF=0.2038;NSAMP=5931;MSQ=63.3;RECLASSIFIED;AC=5941;AN=29156;NFAM=5835
chr13	16131967	474122_2	N	N[chr13:16121047[	254448	LOW	SVTYPE=BND;POS=16121047;STRANDS=-+:991;IMPRECISE;CIPOS=-5,154;CIEND=-2,0;CIPOS95=-1,1;CIEND95=0,0;MATEID=474122_1;EVENT=474122;SECONDARY;SU=991;PE=991;SR=0;ALG=PROD;AF=0.08747;NSAMP=2545;MSQ=50.37;RECLASSIFIED;AC=2547;AN=29120;NFAM=2462
chr13	16132296	190794_2	N	]chr13:16121905]N	131221	LOW	SVTYPE=BND;POS=16121905;STRANDS=+-:22;IMPRECISE;CIPOS=-713,21;CIEND=-12,603;CIPOS95=-142,21;CIEND95=-12,117;MATEID=190794_1;EVENT=190794;SECONDARY;SU=22;PE=22;SR=0;ALG=PROD;AF=0.02061;NSAMP=602;MSQ=91.63;RECLASSIFIED;AC=602;AN=29214;NFAM=575
chr13	16136283	474141_1	N	]chr13:16143196]N	138918	LOW	SVTYPE=BND;POS=16136283;STRANDS=-+:19498;IMPRECISE;CIPOS=-30,7;CIEND=-2,80;CIPOS95=0,0;CIEND95=-1,1;MATEID=474141_2;EVENT=474141;SU=19498;PE=19498;SR=0;ALG=PROD;AF=0.07632;NSAMP=2229;MSQ=50.05;RECLASSIFIED;AC=2230;AN=29218;NFAM=2192
chr13	16136311	190796_2	N	]chr13:16125739]N	16621.5	LOW	SVTYPE=BND;POS=16125739;STRANDS=+-:8;IMPRECISE;CIPOS=-712,29;CIEND=-30,705;CIPOS95=-189,29;CIEND95=-30,197;MATEID=190796_1;EVENT=190796;SECONDARY;SU=8;PE=8;SR=0;ALG=PROD;AF=0.005549;NSAMP=162;MSQ=29.18;RECLASSIFIED;AC=162;AN=29192;NFAM=156
chr13	16136378	190800_2	N	]chr13:16129612]N	47409.1	LOW	SVTYPE=BND;POS=16129612;STRANDS=+-:13;IMPRECISE;CIPOS=-631,29;CIEND=-30,622;CIPOS95=-66,29;CIEND95=-30,75;MATEID=190800_1;EVENT=190800;SECONDARY;SU=13;PE=13;SR=0;ALG=PROD;AF=0.0349;NSAMP=683;MSQ=30.89;RECLASSIFIED;AC=1018;AN=29166;NFAM=655
chr13	16136549	474126_2	N	N[chr13:16122890[	37209.6	LOW	SVTYPE=BND;POS=16122890;STRANDS=-+:8;IMPRECISE;CIPOS=-30,507;CIEND=-553,28;CIPOS95=-30,136;CIEND95=-163,28;MATEID=474126_1;EVENT=474126;SECONDARY;SU=8;PE=8;SR=0;ALG=PROD;AF=0.0269;NSAMP=786;MSQ=29.63;RECLASSIFIED;AC=786;AN=29218;NFAM=775
chr13	16137097	190807_1	N	N[chr13:16167895[	1847.29	LOW	SVTYPE=BND;POS=16137097;STRANDS=+-:4;IMPRECISE;CIPOS=-10,665;CIEND=-702,9;CIPOS95=-1,227;CIEND95=-249,1;MATEID=190807_2;EVENT=190807;SU=4;PE=4;SR=0;ALG=PROD;AF=0.0005835;NSAMP=17;MSQ=17.52;RECLASSIFIED;AC=17;AN=29134;NFAM=17
chr13	16139401	190801_2	N	]chr13:16129439]N	170281	LOW	SVTYPE=BND;POS=16129439;STRANDS=+-:12;IMPRECISE;CIPOS=-119,29;CIEND=-30,193;CIPOS95=-52,29;CIEND95=-16,16;MATEID=190801_1;EVENT=190801;SECONDARY;SU=12;PE=12;SR=0;ALG=PROD;AF=0.1173;NSAMP=3409;MSQ=34.93;RECLASSIFIED;AC=3413;AN=29100;NFAM=3296
chr13	16139856	474142_1	N	]chr13:16150216]N	70447.6	LOW	SVTYPE=BND;POS=16139856;STRANDS=-+:544;IMPRECISE;CIPOS=-694,55;CIEND=-53,696;CIPOS95=-59,55;CIEND95=-53,76;MATEID=474142_2;EVENT=474142;SU=544;PE=544;SR=0;ALG=SUM;AF=0.04723;NSAMP=1380;MSQ=45.32;RECLASSIFIED;AC=1380;AN=29220;NFAM=1373
chr13	16140660	190808_1	N	N[chr13:16212230[	729170	LOW	SVTYPE=BND;POS=16140660;STRANDS=+-:12;IMPRECISE;CIPOS=-30,657;CIEND=-670,29;CIPOS95=-30,175;CIEND95=-156,29;MATEID=190808_2;EVENT=190808;SU=12;PE=12;SR=0;ALG=PROD;AF=0.1715;NSAMP=5008;MSQ=93.48;RECLASSIFIED;AC=5010;AN=29218;NFAM=4746
chr13	16141024	190787_2	N	]chr13:16113663]N	205.6	LOW	SVTYPE=BND;POS=16113663;STRANDS=+-:15;IMPRECISE;CIPOS=-478,29;CIEND=-30,340;CIPOS95=-84,29;CIEND95=-30,65;MATEID=190787_1;EVENT=190787;SECONDARY;SU=15;PE=15;SR=0;ALG=PROD;AF=0.0001369;NSAMP=4;MSQ=13.99;RECLASSIFIED;AC=4;AN=29222;NFAM=4
chr13	16142913	190797_2	N	]chr13:16125741]N	484740	LOW	SVTYPE=BND;POS=16125741;STRANDS=+-:14872;IMPRECISE;CIPOS=-60,6;CIEND=-1,89;CIPOS95=-1,1;CIEND95=-1,1;MATEID=190797_1;EVENT=190797;SECONDARY;SU=14872;PE=14872;SR=0;ALG=PROD;AF=0.1183;NSAMP=3452;MSQ=93.77;RECLASSIFIED;AC=3452;AN=29174;NFAM=3300
chr13	16142933	474143_1	N	]chr13:16163261]N	1142.96	LOW	SVTYPE=BND;POS=16142933;STRANDS=-+:4;IMPRECISE;CIPOS=-606,9;CIEND=-10,561;CIPOS95=-137,2;CIEND95=-2,122;MATEID=474143_2;EVENT=474143;SU=4;PE=4;SR=0;ALG=PROD;AF=0.0005146;NSAMP=15;MSQ=7.15;RECLASSIFIED;AC=15;AN=29148;NFAM=15
chr13	16142960	190791_2	N	]chr13:16115589]N	146124	LOW	SVTYPE=BND;POS=16115589;STRANDS=+-:2055;IMPRECISE;CIPOS=-124,7;CIEND=-6,145;CIPOS95=-2,2;CIEND95=-3,3;MATEID=190791_1;EVENT=190791;SECONDARY;SU=2055;PE=2055;SR=0;ALG=PROD;AF=0.07447;NSAMP=2173;MSQ=58.93;RECLASSIFIED;AC=2175;AN=29206;NFAM=2157
chr13	16143123	474135_2	N	N[chr13:16129408[	243.96	LOW	SVTYPE=BND;POS=16129408;STRANDS=-+:16;IMPRECISE;CIPOS=-30,402;CIEND=-474,38;CIPOS95=-30,85;CIEND95=-89,38;MATEID=474135_1;EVENT=474135;SECONDARY;SU=16;PE=16;SR=0;ALG=PROD;AF=0.0004107;NSAMP=12;MSQ=7.93;RECLASSIFIED;AC=12;AN=29220;NFAM=12
chr13	16143196	474141_2	N	N[chr13:16136283[	138918	LOW	SVTYPE=BND;POS=16136283;STRANDS=-+:19498;IMPRECISE;CIPOS=-2,80;CIEND=-30,7;CIPOS95=-1,1;CIEND95=0,0;MATEID=474141_1;EVENT=474141;SECONDARY;SU=19498;PE=19498;SR=0;ALG=PROD;AF=0.07632;NSAMP=2229;MSQ=50.05;RECLASSIFIED;AC=2230;AN=29218;NFAM=2192
chr13	16143729	474144_1	N	]chr13:16157406]N	53730.2	LOW	SVTYPE=BND;POS=16143729;STRANDS=-+:773;IMPRECISE;CIPOS=-257,9;CIEND=-31,234;CIPOS95=-14,9;CIEND95=-9,9;MATEID=474144_2;EVENT=474144;SU=773;PE=773;SR=0;ALG=PROD;AF=0.01533;NSAMP=444;MSQ=47.21;RECLASSIFIED;AC=448;AN=29222;NFAM=415
chr13	16144384	190806_2	N	]chr13:16130987]N	3.4056e+06	PASS	SVTYPE=BND;POS=16130987;STRANDS=+-:641;IMPRECISE;CIPOS=-57,5;CIEND=-9,234;CIPOS95=-2,2;CIEND95=-9,9;MATEID=190806_1;EVENT=190806;SECONDARY;SU=641;PE=641;SR=0;ALG=PROD;AF=0.1452;NSAMP=4244;MSQ=331.12;RECLASSIFIED;AC=4244;AN=29232;NFAM=3769
chr13	16144752	190805_2	N	]chr13:16130988]N	2.29693e+06	PASS	SVTYPE=BND;POS=16130988;STRANDS=+-:165073;IMPRECISE;CIPOS=-35,3;CIEND=-2,49;CIPOS95=-1,1;CIEND95=0,0;MATEID=190805_1;EVENT=190805;SECONDARY;SU=165073;PE=165073;SR=0;AF=0.1044;NSAMP=3052;MSQ=282.71;RECLASSIFIED;AC=3052;AN=29224;NFAM=2627
chr13	16145040	474130_2	N	N[chr13:16127813[	642189	LOW	SVTYPE=BND;POS=16127813;STRANDS=-+:185153;CIPOS=-3,5;CIEND=-2,1;CIPOS95=0,0;CIEND95=0,0;MATEID=474130_1;EVENT=474130;SECONDARY;SU=185153;PE=185153;SR=0;ALG=PROD;AF=0.1404;NSAMP=4102;MSQ=121.09;RECLASSIFIED;AC=4102;AN=29222;NFAM=4022
chr13	16145050	474115_2	N	N[chr13:16114110[	4128.07	LOW	SVTYPE=BND;POS=16114110;STRANDS=-+:850;IMPRECISE;CIPOS=-16,139;CIEND=-131,10;CIPOS95=-3,3;CIEND95=-3,3;MATEID=474115_1;EVENT=474115;SECONDARY;SU=850;PE=850;SR=0;ALG=PROD;AF=0.004928;NSAMP=144;MSQ=25.36;RECLASSIFIED;AC=144;AN=29218;NFAM=144
chr13	16145515	474131_2	N	N[chr13:16127836[	865380	LOW	SVTYPE=BND;POS=16127836;STRANDS=-+:53;IMPRECISE;CIPOS=-50,49;CIEND=-44,48;CIPOS95=-8,8;CIEND95=-3,3;MATEID=474131_1;EVENT=474131;SECONDARY;SU=53;PE=52;SR=1;ALG=PROD;AF=0.172;NSAMP=5026;MSQ=125.92;RECLASSIFIED;AC=5026;AN=29224;NFAM=4889
chr13	16146287	474145_1	N	]chr13:16156262]N	745.49	LOW	SVTYPE=BND;POS=16146287;STRANDS=-+:241;IMPRECISE;CIPOS=-446,11;CIEND=-10,468;CIPOS95=-37,11;CIEND95=-10,56;MATEID=474145_2;EVENT=474145;SU=241;PE=241;SR=0;ALG=PROD;AF=0.0005817;NSAMP=17;MSQ=11.64;RECLASSIFIED;AC=17;AN=29226;NFAM=16
chr13	16146345	190803_2	N	]chr13:16129600]N	2.78129e+06	LOW	SVTYPE=BND;POS=16129600;STRANDS=+-:8;IMPRECISE;CIPOS=-220,49;CIEND=-50,129;CIPOS95=-21,21;CIEND95=-50,55;MATEID=190803_1;EVENT=190803;SECONDARY;SU=8;PE=8;SR=0;ALG=PROD;AF=0.2818;NSAMP=8226;MSQ=249.39;RECLASSIFIED;AC=8226;AN=29188;NFAM=7842
chr13	16146571	474136_2	N	N[chr13:16129390[	646.3	LOW	SVTYPE=BND;POS=16129390;STRANDS=-+:17;IMPRECISE;CIPOS=-30,344;CIEND=-490,29;CIPOS95=-30,65;CIEND95=-79,29;MATEID=474136_1;EVENT=474136;SECONDARY;SU=17;PE=17;SR=0;ALG=PROD;AF=0.0001713;NSAMP=5;MSQ=18.25;RECLASSIFIED;AC=5;AN=29182;NFAM=5
chr13	16146582	474117_2	N	N[chr13:16115697[	40343.8	LOW	SVTYPE=BND;POS=16115697;STRANDS=-+:4506;IMPRECISE;CIPOS=-9,74;CIEND=-116,2;CIPOS95=-1,1;CIEND95=-2,2;MATEID=474117_1;EVENT=474117;SECONDARY;SU=4506;PE=4506;SR=0;ALG=PROD;AF=0.03307;NSAMP=963;MSQ=34.44;RECLASSIFIED;AC=966;AN=29212;NFAM=958
chr13	16146590	474112_2	N	N[chr13:16112270[	589688	LOW	SVTYPE=BND;POS=16112270;STRANDS=-+:54586;CIPOS=-6,11;CIEND=-6,1;CIPOS95=0,0;CIEND95=0,0;MATEID=474112_1;EVENT=474112;SECONDARY;SU=54586;PE=54586;SR=0;ALG=PROD;AF=0.1817;NSAMP=5140;MSQ=70.95;RECLASSIFIED;AC=5309;AN=29212;NFAM=4953
chr13	16146632	190802_2	N	]chr13:16129612]N	2.69204e+06	LOW	SVTYPE=BND;POS=16129612;STRANDS=+-:23468;IMPRECISE;CIPOS=-36,1;CIEND=-6,25;CIPOS95=-1,1;CIEND95=0,0;MATEID=190802_1;EVENT=190802;SECONDARY;SU=23468;PE=23468;SR=0;AF=0.2922;NSAMP=8523;MSQ=237.04;RECLASSIFIED;AC=8523;AN=29172;NFAM=8221
chr13	16147138	190798_2	N	]chr13:16126406]N	407704	LOW	SVTYPE=BND;POS=16126406;STRANDS=+-:1711;IMPRECISE;CIPOS=-180,9;CIEND=-3,259;CIPOS95=-8,8;CIEND95=-3,20;MATEID=190798_1;EVENT=190798;SECONDARY;SU=1711;PE=1711;SR=0;ALG=PROD;AF=0.03639;NSAMP=1063;MSQ=137.72;RECLASSIFIED;AC=1063;AN=29214;NFAM=937
chr13	16150216	474142_2	N	N[chr13:16139856[	70447.6	LOW	SVTYPE=BND;POS=16139856;STRANDS=-+:544;IMPRECISE;CIPOS=-53,696;CIEND=-694,55;CIPOS95=-53,76;CIEND95=-59,55;MATEID=474142_1;EVENT=474142;SECONDARY;SU=544;PE=544;SR=0;ALG=SUM;AF=0.04723;NSAMP=1380;MSQ=45.32;RECLASSIFIED;AC=1380;AN=29220;NFAM=1373
chr13	16150774	474116_2	N	N[chr13:16113393[	80431.4	LOW	SVTYPE=BND;POS=16113393;STRANDS=-+:7083;IMPRECISE;CIPOS=-99,1023;CIEND=-981,105;CIPOS95=-99,228;CIEND95=-171,105;MATEID=474116_1;EVENT=474116;SECONDARY;SU=7083;PE=7083;SR=0;ALG=SUM;AF=0.01132;NSAMP=331;MSQ=62.16;RECLASSIFIED;AC=331;AN=29230;NFAM=298
chr13	16151100	474146_1	N	]chr13:16188640]N	8044.01	LOW	SVTYPE=BND;POS=16151100;STRANDS=-+:1051;IMPRECISE;CIPOS=-105,9;CIEND=-15,146;CIPOS95=-1,1;CIEND95=-3,3;MATEID=474146_2;EVENT=474146;SU=1051;PE=1051;SR=0;ALG=PROD;AF=0.007223;NSAMP=211;MSQ=34.48;RECLASSIFIED;AC=211;AN=29214;NFAM=211
chr13	16151828	474104_2	N	N[chr13:16110759[	22602.6	LOW	SVTYPE=BND;POS=16110759;STRANDS=-+:321;IMPRECISE;CIPOS=-10,334;CIEND=-381,9;CIPOS95=-10,11;CIEND95=-41,9;MATEID=474104_1;EVENT=474104;SECONDARY;SU=321;PE=321;SR=0;ALG=PROD;AF=0.02503;NSAMP=723;MSQ=18.22;RECLASSIFIED;AC=730;AN=29164;NFAM=704
chr13	16152428	474140_2	N	N[chr13:16131426[	791.15	LOW	SVTYPE=BND;POS=16131426;STRANDS=-+:71;IMPRECISE;CIPOS=-675,112;CIEND=-709,59;CIPOS95=-612,112;CIEND95=-184,59;MATEID=474140_1;EVENT=474140;SECONDARY;SU=71;PE=71;SR=0;ALG=SUM;AF=0.0007191;NSAMP=21;MSQ=10.54;RECLASSIFIED;AC=21;AN=29202;NFAM=21
chr13	16152439	474123_2	N	N[chr13:16121682[	1.41541e+06	LOW	SVTYPE=BND;POS=16121682;STRANDS=-+:68370;IMPRECISE;CIPOS=-107,1104;CIEND=-1096,369;CIPOS95=-107,160;CIEND95=-149,149;MATEID=474123_1;EVENT=474123;SECONDARY;SU=68370;PE=68370;SR=0;ALG=SUM;AF=0.2406;NSAMP=6843;MSQ=116.43;RETAINED;RECLASSIFIED;AC=7028;AN=29206;NFAM=6442
chr13	16153468	190809_1	N	N[chr13:16164015[	5.2724e+06	PASS	SVTYPE=BND;POS=16153468;STRANDS=+-:4;IMPRECISE;CIPOS=-10,651;CIEND=-637,9;CIPOS95=-1,223;CIEND95=-210,1;MATEID=190809_2;EVENT=190809;SU=4;PE=4;SR=0;ALG=PROD;AF=0.2411;NSAMP=7011;MSQ=441.7;RECLASSIFIED;AC=7042;AN=29202;NFAM=6512
chr13	16153698	474148	N	<DUP>	136417	PASS	SVTYPE=DUP;POS=16153698;SVLEN=46249;END=16199947;STRANDS=-+:13;IMPRECISE;CIPOS=-632,29;CIEND=-30,605;CIPOS95=-164,29;CIEND95=-30,147;SU=13;PE=13;SR=0;ALG=PROD;AF=0.09189;NSAMP=2680;MSQ=30.98;AC=2682;AN=29188;NFAM=2580
chr13	16153710	474147_1	N	]chr13:16175981]N	97393.6	LOW	SVTYPE=BND;POS=16153710;STRANDS=-+:9;IMPRECISE;CIPOS=-728,29;CIEND=-30,623;CIPOS95=-198,29;CIEND95=-30,170;MATEID=474147_2;EVENT=474147;SU=9;PE=9;SR=0;ALG=PROD;AF=0.06376;NSAMP=1855;MSQ=31.29;RECLASSIFIED;AC=1863;AN=29218;NFAM=1776
chr13	16156262	474145_2	N	N[chr13:16146287[	745.49	LOW	SVTYPE=BND;POS=16146287;STRANDS=-+:241;IMPRECISE;CIPOS=-10,468;CIEND=-446,11;CIPOS95=-10,56;CIEND95=-37,11;MATEID=474145_1;EVENT=474145;SECONDARY;SU=241;PE=241;SR=0;ALG=PROD;AF=0.0005817;NSAMP=17;MSQ=11.64;RECLASSIFIED;AC=17;AN=29226;NFAM=16
chr13	16157406	474144_2	N	N[chr13:16143729[	53730.2	LOW	SVTYPE=BND;POS=16143729;STRANDS=-+:773;IMPRECISE;CIPOS=-31,234;CIEND=-257,9;CIPOS95=-9,9;CIEND95=-14,9;MATEID=474144_1;EVENT=474144;SECONDARY;SU=773;PE=773;SR=0;ALG=PROD;AF=0.01533;NSAMP=444;MSQ=47.21;RECLASSIFIED;AC=448;AN=29222;NFAM=415
chr13	16158366	190788_2	N	]chr13:16114029]N	16936.3	LOW	SVTYPE=BND;POS=16114029;STRANDS=+-:1009;IMPRECISE;CIPOS=-97,9;CIEND=-11,149;CIPOS95=-1,1;CIEND95=-1,1;MATEID=190788_1;EVENT=190788;SECONDARY;SU=1009;PE=1009;SR=0;ALG=PROD;AF=0.008041;NSAMP=235;MSQ=51.91;RECLASSIFIED;AC=235;AN=29224;NFAM=234
chr13	16163261	474143_2	N	N[chr13:16142933[	1142.96	LOW	SVTYPE=BND;POS=16142933;STRANDS=-+:4;IMPRECISE;CIPOS=-10,561;CIEND=-606,9;CIPOS95=-2,122;CIEND95=-137,2;MATEID=474143_1;EVENT=474143;SECONDARY;SU=4;PE=4;SR=0;ALG=PROD;AF=0.0005146;NSAMP=15;MSQ=7.15;RECLASSIFIED;AC=15;AN=29148;NFAM=15
chr13	16164015	190809_2	N	]chr13:16153468]N	5.2724e+06	PASS	SVTYPE=BND;POS=16153468;STRANDS=+-:4;IMPRECISE;CIPOS=-637,9;CIEND=-10,651;CIPOS95=-210,1;CIEND95=-1,223;MATEID=190809_1;EVENT=190809;SECONDARY;SU=4;PE=4;SR=0;ALG=PROD;AF=0.2411;NSAMP=7011;MSQ=441.7;RECLASSIFIED;AC=7042;AN=29202;NFAM=6512
chr13	16164234	474119_2	N	N[chr13:16119627[	773.18	LOW	SVTYPE=BND;POS=16119627;STRANDS=-+:165;IMPRECISE;CIPOS=-11,233;CIEND=-232,17;CIPOS95=-11,16;CIEND95=-6,6;MATEID=474119_1;EVENT=474119;SECONDARY;SU=165;PE=165;SR=0;ALG=PROD;AF=0.0006159;NSAMP=18;MSQ=38.2;RECLASSIFIED;AC=18;AN=29224;NFAM=18
chr13	16164243	474138_2	N	N[chr13:16129923[	205195	LOW	SVTYPE=BND;POS=16129923;STRANDS=-+:29325;CIPOS=-8,31;CIEND=-38,6;CIPOS95=0,0;CIEND95=0,0;MATEID=474138_1;EVENT=474138;SECONDARY;SU=29325;PE=29325;SR=0;ALG=PROD;AF=0.1228;NSAMP=3585;MSQ=52.77;RECLASSIFIED;AC=3587;AN=29220;NFAM=3551
chr13	16164992	474149_1	N	]chr13:16168769]N	295480	LOW	SVTYPE=BND;POS=16164992;STRANDS=-+:2561;IMPRECISE;CIPOS=-151,9;CIEND=-8,130;CIPOS95=-4,4;CIEND95=-5,5;MATEID=474149_2;EVENT=474149;SU=2561;PE=2561;SR=0;ALG=PROD;AF=0.4691;NSAMP=4910;MSQ=34.03;RECLASSIFIED;AC=9817;AN=20926;NFAM=4724
chr13	16165892	32071_1	N	[chr20:30469730[N	3407.81	LOW	SVTYPE=BND;POS=16165892;STRANDS=--:88;IMPRECISE;CIPOS=-43,0;CIEND=-632,11;CIPOS95=-1,0;CIEND95=-100,11;MATEID=32071_2;EVENT=32071;SU=88;PE=88;SR=0;ALG=PROD;AF=0.00253;NSAMP=74;MSQ=21.61;AC=74;AN=29246;NFAM=74
chr13	16166506	474151_1	N	]chr13:16177666]N	636147	LOW	SVTYPE=BND;POS=16166506;STRANDS=-+:49;IMPRECISE;CIPOS=-251,32;CIEND=-31,20;CIPOS95=-15,15;CIEND95=-1,1;MATEID=474151_2;EVENT=474151;SU=49;PE=49;SR=0;ALG=PROD;AF=0.4538;NSAMP=4349;MSQ=81.73;RETAINED;RECLASSIFIED;AC=8602;AN=18956;NFAM=4113
chr13	16166515	32073_1	N	[chr20:30469733[N	2203.5	LOW	SVTYPE=BND;POS=16166515;STRANDS=--:13;IMPRECISE;CIPOS=-498,49;CIEND=-528,49;CIPOS95=-113,49;CIEND95=-126,49;MATEID=32073_2;EVENT=32073;SU=13;PE=13;SR=0;ALG=PROD;AF=0.002564;NSAMP=75;MSQ=20.1;AC=75;AN=29246;NFAM=75
chr13	16166731	190811_1	N	N[chr13:16180055[	668396	LOW	SVTYPE=BND;POS=16166731;STRANDS=+-:168;IMPRECISE;CIPOS=-21,296;CIEND=-380,18;CIPOS95=-18,18;CIEND95=-28,18;MATEID=190811_2;EVENT=190811;SU=168;PE=168;SR=0;ALG=PROD;AF=0.4235;NSAMP=3873;MSQ=99.53;RECLASSIFIED;AC=7609;AN=17966;NFAM=3646
chr13	16166846	474154_1	N	]chr13:16222194]N	223227	LOW	SVTYPE=BND;POS=16166846;STRANDS=-+:2971;IMPRECISE;CIPOS=-178,11;CIEND=-6,180;CIPOS95=-8,8;CIEND95=-6,8;MATEID=474154_2;EVENT=474154;SU=2971;PE=2971;SR=0;ALG=PROD;AF=0.2256;NSAMP=2812;MSQ=33.18;RECLASSIFIED;AC=5361;AN=23762;NFAM=2559
chr13	16166907	190814_1	N	N[chr13:16193934[	1.06722e+06	LOW	SVTYPE=BND;POS=16166907;STRANDS=+-:1475;CIPOS=0,0;CIEND=0,0;CIPOS95=0,0;CIEND95=0,0;MATEID=190814_2;EVENT=190814;SU=1475;PE=0;SR=1475;ALG=PROD;AF=0.4228;NSAMP=7852;MSQ=75.81;RECLASSIFIED;AC=9310;AN=22018;NFAM=7276
chr13	16167046	190812_1	N	N[chr13:16187092[	94747.5	LOW	SVTYPE=BND;POS=16167046;STRANDS=+-:4;IMPRECISE;CIPOS=-10,698;CIEND=-700,9;CIPOS95=-1,246;CIEND95=-242,1;MATEID=190812_2;EVENT=190812;SU=4;PE=4;SR=0;ALG=PROD;AF=0.08761;NSAMP=1823;MSQ=25.7;RECLASSIFIED;AC=1932;AN=22052;NFAM=1764
chr13	16167046	474105_2	N	N[chr13:16111223[	72843.6	LOW	SVTYPE=BND;POS=16111223;STRANDS=-+:27;IMPRECISE;CIPOS=-28,139;CIEND=-357,13;CIPOS95=-10,10;CIEND95=-23,13;MATEID=474105_1;EVENT=474105;SECONDARY;SU=27;PE=27;SR=0;ALG=PROD;AF=0.08235;NSAMP=2319;MSQ=16.43;RECLASSIFIED;AC=2392;AN=29046;NFAM=2239
chr13	16167401	190810_1	N	N[chr13:16170468[	520626	LOW	SVTYPE=BND;POS=16167401;STRANDS=+-:1161;IMPRECISE;CIPOS=-10,178;CIEND=-189,8;CIPOS95=-4,4;CIEND95=-6,6;MATEID=190810_2;EVENT=190810;SU=1161;PE=1161;SR=0;ALG=PROD;AF=0.2611;NSAMP=5486;MSQ=52.71;RECLASSIFIED;AC=7020;AN=26888;NFAM=5108
chr13	16167895	190807_2	N	]chr13:16137097]N	1847.29	LOW	SVTYPE=BND;POS=16137097;STRANDS=+-:4;IMPRECISE;CIPOS=-702,9;CIEND=-10,665;CIPOS95=-249,1;CIEND95=-1,227;MATEID=190807_1;EVENT=190807;SECONDARY;SU=4;PE=4;SR=0;ALG=PROD;AF=0.0005835;NSAMP=17;MSQ=17.52;RECLASSIFIED;AC=17;AN=29134;NFAM=17
chr13	16167897	474155_1	N	]chr13:16181952]N	623905	LOW	SVTYPE=BND;POS=16167897;STRANDS=-+:16;IMPRECISE;CIPOS=-535,13;CIEND=-23,499;CIPOS95=-84,13;CIEND95=-23,73;MATEID=474155_2;EVENT=474155;SU=16;PE=16;SR=0;ALG=PROD;AF=0.7659;NSAMP=6310;MSQ=53.2;RECLASSIFIED;AC=12613;AN=16468;NFAM=5841
chr13	16168074	190813_1	N	N[chr13:16187767[	69482	LOW	SVTYPE=BND;POS=16168074;STRANDS=+-:53;IMPRECISE;CIPOS=-11,421;CIEND=-506,49;CIPOS95=-11,78;CIEND95=-18,18;MATEID=190813_2;EVENT=190813;SU=53;PE=53;SR=0;ALG=PROD;AF=0.04164;NSAMP=874;MSQ=28.77;RECLASSIFIED;AC=1154;AN=27716;NFAM=822
chr13	16168078	190815_1	N	N[chr13:16225928[	740285	LOW	SVTYPE=BND;POS=16168078;STRANDS=+-:7704;IMPRECISE;CIPOS=-5,80;CIEND=-83,3;CIPOS95=-1,1;CIEND95=-1,1;MATEID=190815_2;EVENT=190815;SU=7704;PE=7704;SR=0;ALG=PROD;AF=0.2622;NSAMP=5165;MSQ=88.92;RECLASSIFIED;AC=5426;AN=20696;NFAM=4884
chr13	16168553	31972_1	N	]chr20:28745689]N	179741	LOW	SVTYPE=BND;POS=16168553;STRANDS=-+:870;IMPRECISE;CIPOS=-309,9;CIEND=-10,146;CIPOS95=-26,9;CIEND95=-1,1;MATEID=31972_2;EVENT=31972;SU=870;PE=870;SR=0;ALG=PROD;AF=0.0768;NSAMP=2246;MSQ=49.58;AC=2246;AN=29246;NFAM=2183
chr13	16168769	474149_2	N	N[chr13:16164992[	295480	LOW	SVTYPE=BND;POS=16164992;STRANDS=-+:2561;IMPRECISE;CIPOS=-8,130;CIEND=-151,9;CIPOS95=-5,5;CIEND95=-4,4;MATEID=474149_1;EVENT=474149;SECONDARY;SU=2561;PE=2561;SR=0;ALG=PROD;AF=0.4691;NSAMP=4910;MSQ=34.03;RECLASSIFIED;AC=9817;AN=20926;NFAM=4724
chr13	16169281	190816_1	N	N[chr13:16185703[	381052	LOW	SVTYPE=BND;POS=16169281;STRANDS=+-:4;IMPRECISE;CIPOS=-10,636;CIEND=-675,8;CIPOS95=-1,212;CIEND95=-240,1;MATEID=190816_2;EVENT=190816;SU=4;PE=4;SR=0;ALG=PROD;AF=0.2288;NSAMP=4656;MSQ=37.53;RECLASSIFIED;AC=4913;AN=21470;NFAM=4289
chr13	16169297	190817_1	N	N[chr13:16199735[	1.31449e+06	LOW	SVTYPE=BND;POS=16169297;STRANDS=+-:16811;CIPOS=-3,49;CIEND=-54,4;CIPOS95=0,0;CIEND95=0,0;MATEID=190817_2;EVENT=190817;SU=16811;PE=16811;SR=0;AF=0.4896;NSAMP=6761;MSQ=119.99;RECLASSIFIED;AC=13148;AN=26852;NFAM=6291
chr13	16169297	190818_1	N	N[chr13:16206460[	853615	LOW	SVTYPE=BND;POS=16169297;STRANDS=+-:1365;IMPRECISE;CIPOS=-7,236;CIEND=-235,11;CIPOS95=-7,17;CIEND95=-17,11;MATEID=190818_2;EVENT=190818;SU=1365;PE=1365;SR=0;ALG=PROD;AF=0.2537;NSAMP=4785;MSQ=76.55;RECLASSIFIED;AC=6913;AN=27250;NFAM=4298
chr13	16169619	474156_1	N	]chr13:16190516]N	939812	LOW	SVTYPE=BND;POS=16169619;STRANDS=-+:99;CIPOS=-6,5;CIEND=-6,5;CIPOS95=0,0;CIEND95=0,0;MATEID=474156_2;EVENT=474156;SU=99;PE=0;SR=99;ALG=PROD;AF=0.754;NSAMP=6999;MSQ=73.85;RECLASSIFIED;AC=13516;AN=17926;NFAM=6471
chr13	16170283	32055_1	N	[chr20:29243196[N	1.20821e+06	LOW	SVTYPE=BND;POS=16170283;STRANDS=--:24;IMPRECISE;CIPOS=-531,10;CIEND=-80,49;CIPOS95=-89,10;CIEND95=-19,19;MATEID=32055_2;EVENT=32055;SU=24;PE=24;SR=0;ALG=PROD;AF=0.3853;NSAMP=11247;MSQ=68.25;AC=11268;AN=29246;NFAM=10480
chr13	16170468	190810_2	N	]chr13:16167401]N	520626	LOW	SVTYPE=BND;POS=16167401;STRANDS=+-:1161;IMPRECISE;CIPOS=-189,8;CIEND=-10,178;CIPOS95=-6,6;CIEND95=-4,4;MATEID=190810_1;EVENT=190810;SECONDARY;SU=1161;PE=1161;SR=0;ALG=PROD;AF=0.2611;NSAMP=5486;MSQ=52.71;RECLASSIFIED;AC=7020;AN=26888;NFAM=5108
chr13	16170474	474157_1	N	]chr13:16177872]N	228676	LOW	SVTYPE=BND;POS=16170474;STRANDS=-+:8;IMPRECISE;CIPOS=-658,29;CIEND=-30,648;CIPOS95=-174,29;CIEND95=-30,173;MATEID=474157_2;EVENT=474157;SU=8;PE=8;SR=0;ALG=PROD;AF=0.1803;NSAMP=5004;MSQ=22.72;RECLASSIFIED;AC=5213;AN=28910;NFAM=4648
chr13	16170509	190820_1	N	N[chr13:16176795[	3.00539e+06	LOW	SVTYPE=BND;POS=16170509;STRANDS=+-:539;IMPRECISE;CIPOS=-50,311;CIEND=-211,8;CIPOS95=-5,5;CIEND95=-1,1;MATEID=190820_2;EVENT=190820;SU=539;PE=539;SR=0;ALG=PROD;AF=0.8006;NSAMP=12469;MSQ=122.09;RETAINED;RECLASSIFIED;AC=23348;AN=29164;NFAM=11424
chr13	16170629	474158	N	<DUP>	4.12652e+06	PASS	SVTYPE=DUP;POS=16170629;SVLEN=45413;END=16216042;STRANDS=-+:8;IMPRECISE;CIPOS=-929,29;CIEND=-30,920;CIPOS95=-146,29;CIEND95=-30,155;SU=8;PE=8;SR=0;ALG=PROD;AF=0.6098;NSAMP=8804;MSQ=261.6;AC=17053;AN=27966;NFAM=8111
chr13	16170629	474159_1	N	]chr13:16226303]N	869841	LOW	SVTYPE=BND;POS=16170629;STRANDS=-+:180;IMPRECISE;CIPOS=-766,82;CIEND=-638,214;CIPOS95=-178,82;CIEND95=-553,214;MATEID=474159_2;EVENT=474159;SU=180;PE=180;SR=0;ALG=SUM;AF=0.401;NSAMP=7571;MSQ=64.36;RETAINED;RECLASSIFIED;AC=11614;AN=28962;NFAM=6971
chr13	16170816	32076_1	N	N]chr20:30469974]	557535	LOW	SVTYPE=BND;POS=16170816;STRANDS=++:3707;IMPRECISE;CIPOS=-4,35;CIEND=-44,175;CIPOS95=0,0;CIEND95=-6,6;MATEID=32076_2;EVENT=32076;SU=3707;PE=3707;SR=0;ALG=PROD;AF=0.2024;NSAMP=5919;MSQ=46.94;AC=5919;AN=29246;NFAM=5390
chr13	16170822	190828_1	N	N[chr13:16224899[	1.32613e+07	PASS	SVTYPE=BND;POS=16170822;STRANDS=+-:3239;IMPRECISE;CIPOS=-6,67;CIEND=-19,9;CIPOS95=-1,1;CIEND95=-1,1;MATEID=190828_2;EVENT=190828;SU=3239;PE=3239;SR=0;ALG=PROD;AF=0.7107;NSAMP=10280;MSQ=750.54;RETAINED;RECLASSIFIED;AC=20388;AN=28686;NFAM=9365
chr13	16171356	474162_1	N	]chr13:16172401]N	2.73879e+06	LOW	SVTYPE=BND;POS=16171356;STRANDS=-+:34;IMPRECISE;CIPOS=-180,49;CIEND=-50,85;CIPOS95=-13,13;CIEND95=-6,6;MATEID=474162_2;EVENT=474162;SU=34;PE=34;SR=0;ALG=PROD;AF=0.615;NSAMP=12642;MSQ=127.4;RECLASSIFIED;AC=17815;AN=28968;NFAM=11670
chr13	16171364	190826_1	N	N[chr13:16222164[	3.49436e+06	PASS	SVTYPE=BND;POS=16171364;STRANDS=+-:13;IMPRECISE;CIPOS=-50,540;CIEND=-645,28;CIPOS95=-50,99;CIEND95=-158,28;MATEID=190826_2;EVENT=190826;SU=13;PE=13;SR=0;ALG=PROD;AF=0.4041;NSAMP=7473;MSQ=229.44;RECLASSIFIED;AC=7845;AN=19414;NFAM=6851
chr13	16171501	474161_1	N	]chr13:16171854]N	701385	LOW	SVTYPE=BND;POS=16171501;STRANDS=-+:660;IMPRECISE;CIPOS=-249,10;CIEND=-11,250;CIPOS95=-10,10;CIEND95=-10,10;MATEID=474161_2;EVENT=474161;SU=660;PE=660;SR=0;ALG=PROD;AF=0.6761;NSAMP=10358;MSQ=44.6;RECLASSIFIED;AC=19397;AN=28690;NFAM=9704
chr13	16171504	32291_1	N	[chr21:10810022[N	1267.53	LOW	SVTYPE=BND;POS=16171504;STRANDS=--:134;IMPRECISE;CIPOS=-318,9;CIEND=-225,10;CIPOS95=-31,9;CIEND95=-5,5;MATEID=32291_2;EVENT=32291;SU=134;PE=134;SR=0;ALG=PROD;AF=0.001265;NSAMP=37;MSQ=28.98;AC=37;AN=29246;NFAM=37
chr13	16171507	474167_1	N	]chr13:16206794]N	1.18159e+06	LOW	SVTYPE=BND;POS=16171507;STRANDS=-+:1266;IMPRECISE;CIPOS=-642,236;CIEND=-89,762;CIPOS95=-152,152;CIEND95=-89,234;MATEID=474167_2;EVENT=474167;SU=1266;PE=1266;SR=0;ALG=SUM;AF=0.7469;NSAMP=11278;MSQ=51.61;RECLASSIFIED;AC=21785;AN=29168;NFAM=10286
chr13	16171518	190823_1	N	N[chr13:16193963[	2.17527e+06	LOW	SVTYPE=BND;POS=16171518;STRANDS=+-:4;IMPRECISE;CIPOS=-50,515;CIEND=-361,49;CIPOS95=-50,204;CIEND95=-107,49;MATEID=190823_2;EVENT=190823;SU=4;PE=4;SR=0;ALG=PROD;AF=0.439;NSAMP=8252;MSQ=145.04;RECLASSIFIED;AC=9125;AN=20784;NFAM=7592
chr13	16171518	190825_1	N	N[chr13:16215169[	2.63453e+06	LOW	SVTYPE=BND;POS=16171518;STRANDS=+-:4;IMPRECISE;CIPOS=-10,987;CIEND=-996,9;CIPOS95=0,241;CIEND95=-240,0;MATEID=190825_2;EVENT=190825;SU=4;PE=4;SR=0;ALG=PROD;AF=0.45;NSAMP=8521;MSQ=168.11;RECLASSIFIED;AC=9082;AN=20184;NFAM=7836
chr13	16171518	31992_1	N	N[chr20:28748066[	19795.8	LOW	SVTYPE=BND;POS=16171518;STRANDS=+-:4;IMPRECISE;CIPOS=-50,539;CIEND=-424,49;CIPOS95=-50,108;CIEND95=-104,49;MATEID=31992_2;EVENT=31992;SU=4;PE=4;SR=0;ALG=PROD;AF=0.02127;NSAMP=622;MSQ=22.8;AC=622;AN=29246;NFAM=620
chr13	16171520	190822_1	N	N[chr13:16194759[	1.01525e+06	LOW	SVTYPE=BND;POS=16171520;STRANDS=+-:5613;IMPRECISE;CIPOS=-2,212;CIEND=-194,8;CIPOS95=-2,13;CIEND95=-9,8;MATEID=190822_2;EVENT=190822;SU=5613;PE=5613;SR=0;ALG=PROD;AF=0.1605;NSAMP=4557;MSQ=109.45;RECLASSIFIED;AC=4683;AN=29178;NFAM=4222
chr13	16171824	190824_1	N	N[chr13:16209168[	598772	LOW	SVTYPE=BND;POS=16171824;STRANDS=+-:4;IMPRECISE;CIPOS=-10,532;CIEND=-536,9;CIPOS95=-1,184;CIEND95=-178,1;MATEID=190824_2;EVENT=190824;SU=4;PE=4;SR=0;ALG=PROD;AF=0.4936;NSAMP=7605;MSQ=53.19;RECLASSIFIED;AC=14415;AN=29202;NFAM=7312
chr13	16171843	32299_1	N	N]chr21:10810352]	14543	LOW	SVTYPE=BND;POS=16171843;STRANDS=++:14;IMPRECISE;CIPOS=-50,297;CIEND=-50,73;CIPOS95=-50,55;CIEND95=-9,9;MATEID=32299_2;EVENT=32299;SU=14;PE=14;SR=0;ALG=PROD;AF=0.009608;NSAMP=281;MSQ=35.83;RETAINED;AC=281;AN=29246;NFAM=280
chr13	16171853	474132_2	N	N[chr13:16126952[	2.06709e+06	LOW	SVTYPE=BND;POS=16126952;STRANDS=-+:54175;CIPOS=0,4;CIEND=-13,3;CIPOS95=0,0;CIEND95=0,0;MATEID=474132_1;EVENT=474132;SECONDARY;SU=54175;PE=54175;SR=0;AF=0.953;NSAMP=14125;MSQ=91.77;RECLASSIFIED;AC=27854;AN=29228;NFAM=13026
chr13	16171854	474161_2	N	N[chr13:16171501[	701385	LOW	SVTYPE=BND;POS=16171501;STRANDS=-+:660;IMPRECISE;CIPOS=-11,250;CIEND=-249,10;CIPOS95=-10,10;CIEND95=-10,10;MATEID=474161_1;EVENT=474161;SECONDARY;SU=660;PE=660;SR=0;ALG=PROD;AF=0.6761;NSAMP=10358;MSQ=44.6;RECLASSIFIED;AC=19397;AN=28690;NFAM=9704
chr13	16172181	474165_1	N	]chr13:16175987]N	59161.6	LOW	SVTYPE=BND;POS=16172181;STRANDS=-+:44;IMPRECISE;CIPOS=-388,14;CIEND=-17,377;CIPOS95=-64,14;CIEND95=-17,73;MATEID=474165_2;EVENT=474165;SU=44;PE=44;SR=0;ALG=PROD;AF=0.05092;NSAMP=1108;MSQ=13.79;RECLASSIFIED;AC=1220;AN=23958;NFAM=1067
chr13	16172317	474133_2	N	N[chr13:16126665[	1.0151e+06	LOW	SVTYPE=BND;POS=16126665;STRANDS=-+:9;IMPRECISE;CIPOS=-50,261;CIEND=-426,52;CIPOS95=-50,105;CIEND95=-79,52;MATEID=474133_1;EVENT=474133;SECONDARY;SU=9;PE=9;SR=0;ALG=SUM;AF=0.477;NSAMP=10085;MSQ=62.16;RECLASSIFIED;AC=13933;AN=29208;NFAM=9493
chr13	16172401	474162_2	N	N[chr13:16171356[	2.73879e+06	LOW	SVTYPE=BND;POS=16171356;STRANDS=-+:34;IMPRECISE;CIPOS=-50,85;CIEND=-180,49;CIPOS95=-6,6;CIEND95=-13,13;MATEID=474162_1;EVENT=474162;SECONDARY;SU=34;PE=34;SR=0;ALG=PROD;AF=0.615;NSAMP=12642;MSQ=127.4;RECLASSIFIED;AC=17815;AN=28968;NFAM=11670
chr13	16172543	474163_1	N	]chr13:16172898]N	3.30492e+06	PASS	SVTYPE=BND;POS=16172543;STRANDS=-+:159;IMPRECISE;CIPOS=-722,63;CIEND=-71,713;CIPOS95=-166,63;CIEND95=-71,341;MATEID=474163_2;EVENT=474163;SU=159;PE=159;SR=0;ALG=SUM;AF=0.7012;NSAMP=7479;MSQ=240.46;RETAINED;RECLASSIFIED;AC=14893;AN=21238;NFAM=6816
chr13	16172551	474166_1	N	]chr13:16180093]N	554675	LOW	SVTYPE=BND;POS=16172551;STRANDS=-+:58;IMPRECISE;CIPOS=-461,42;CIEND=-11,565;CIPOS95=-21,21;CIEND95=-11,98;MATEID=474166_2;EVENT=474166;SU=58;PE=58;SR=0;ALG=PROD;AF=0.676;NSAMP=8376;MSQ=40.31;RECLASSIFIED;AC=16675;AN=24668;NFAM=7874
chr13	16172898	474163_2	N	N[chr13:16172543[	3.30492e+06	PASS	SVTYPE=BND;POS=16172543;STRANDS=-+:159;IMPRECISE;CIPOS=-71,713;CIEND=-722,63;CIPOS95=-71,341;CIEND95=-166,63;MATEID=474163_1;EVENT=474163;SECONDARY;SU=159;PE=159;SR=0;ALG=SUM;AF=0.7012;NSAMP=7479;MSQ=240.46;RETAINED;RECLASSIFIED;AC=14893;AN=21238;NFAM=6816
chr13	16173873	474171_1	N	]chr13:16215334]N	392578	LOW	SVTYPE=BND;POS=16173873;STRANDS=-+:271;CIPOS=-3,3;CIEND=-1,3;CIPOS95=0,0;CIEND95=0,0;MATEID=474171_2;EVENT=474171;SU=271;PE=10;SR=261;ALG=PROD;AF=0.33;NSAMP=5764;MSQ=35.15;RECLASSIFIED;AC=6868;AN=20812;NFAM=5312
chr13	16174900	474168_1	N	]chr13:16195823]N	6.72327e+06	PASS	SVTYPE=BND;POS=16174900;STRANDS=-+:62103;CIPOS=-2,6;CIEND=-6,5;CIPOS95=0,0;CIEND95=0,0;MATEID=474168_2;EVENT=474168;SU=62103;PE=60355;SR=1748;AF=0.897;NSAMP=8921;MSQ=440.72;RETAINED;RECLASSIFIED;AC=17821;AN=19868;NFAM=8226
chr13	16174940	190831_1	N	N[chr13:16181237[	135235	LOW	SVTYPE=BND;POS=16174940;STRANDS=+-:162;IMPRECISE;CIPOS=-10,297;CIEND=-198,9;CIPOS95=-10,27;CIEND95=-5,5;MATEID=190831_2;EVENT=190831;SU=162;PE=162;SR=0;ALG=PROD;AF=0.1352;NSAMP=1643;MSQ=45.99;RECLASSIFIED;AC=2733;AN=20212;NFAM=1612
chr13	16175061	190837_1	N	N[chr13:16225915[	2.75608e+06	LOW	SVTYPE=BND;POS=16175061;STRANDS=+-:8;IMPRECISE;CIPOS=-42,49;CIEND=-50,49;CIPOS95=-8,8;CIEND95=-3,3;MATEID=190837_2;EVENT=190837;SU=8;PE=7;SR=1;ALG=PROD;AF=0.6935;NSAMP=8296;MSQ=198.66;RECLASSIFIED;AC=15196;AN=21912;NFAM=7655
chr13	16175115	190838_1	N	N[chr13:16225247[	8.33438e+06	PASS	SVTYPE=BND;POS=16175115;STRANDS=+-:11;IMPRECISE;CIPOS=-50,1032;CIEND=-152,49;CIPOS95=-50,135;CIEND95=-26,26;MATEID=190838_2;EVENT=190838;SU=11;PE=11;SR=0;ALG=PROD;AF=0.4235;NSAMP=9155;MSQ=521.13;RECLASSIFIED;AC=9211;AN=21750;NFAM=8427
chr13	16175122	190833_1	N	N[chr13:16215338[	9.05575e+06	PASS	SVTYPE=BND;POS=16175122;STRANDS=+-:35;IMPRECISE;CIPOS=-56,273;CIEND=-180,49;CIPOS95=-56,73;CIEND95=-139,49;MATEID=190833_2;EVENT=190833;SU=35;PE=35;SR=0;ALG=SUM;AF=0.9144;NSAMP=8529;MSQ=605.12;RECLASSIFIED;AC=17054;AN=18650;NFAM=7841
chr13	16175123	190832_1	N	N[chr13:16215834[	9.91277e+06	PASS	SVTYPE=BND;POS=16175123;STRANDS=+-:246753;CIPOS=0,3;CIEND=-5,0;CIPOS95=0,0;CIEND95=0,0;MATEID=190832_2;EVENT=190832;SU=246753;PE=246749;SR=4;AF=0.8728;NSAMP=8838;MSQ=683.94;RECLASSIFIED;AC=17663;AN=20238;NFAM=8147
chr13	16175123	190835_1	N	N[chr13:16226107[	2.9015e+06	LOW	SVTYPE=BND;POS=16175123;STRANDS=+-:69946;CIPOS=-1,29;CIEND=-23,2;CIPOS95=0,0;CIEND95=0,0;MATEID=190835_2;EVENT=190835;SU=69946;PE=69945;SR=1;AF=0.9012;NSAMP=8377;MSQ=207.55;RECLASSIFIED;AC=16705;AN=18536;NFAM=7729
chr13	16175123	190836_1	N	N[chr13:16225588[	2.09926e+07	PASS	SVTYPE=BND;POS=16175123;STRANDS=+-:3727;IMPRECISE;CIPOS=-7,8;CIEND=-9,3;CIPOS95=-3,3;CIEND95=0,0;MATEID=190836_2;EVENT=190836;SU=3727;PE=3713;SR=14;ALG=PROD;AF=0.9421;NSAMP=13532;MSQ=846.79;RECLASSIFIED;AC=27058;AN=28720;NFAM=12477
chr13	16175125	31985_1	N	N[chr20:28748188[	88548.8	LOW	SVTYPE=BND;POS=16175125;STRANDS=+-:1020;IMPRECISE;CIPOS=-10,224;CIEND=-270,20;CIPOS95=-3,3;CIEND95=-27,20;MATEID=31985_2;EVENT=31985;SU=1020;PE=1020;SR=0;ALG=PROD;AF=0.02609;NSAMP=763;MSQ=43.18;AC=763;AN=29246;NFAM=690
chr13	16175271	30948_1	N	]chr16:34172068]N	23232.3	LOW	SVTYPE=BND;POS=16175271;STRANDS=-+:9;IMPRECISE;CIPOS=-680,49;CIEND=-50,642;CIPOS95=-175,49;CIEND95=-50,182;MATEID=30948_2;EVENT=30948;SU=9;PE=9;SR=0;ALG=PROD;AF=0.02852;NSAMP=834;MSQ=22.68;AC=834;AN=29246;NFAM=830
chr13	16175462	32050_1	N	N]chr20:29240702]	7890.8	LOW	SVTYPE=BND;POS=16175462;STRANDS=++:4;IMPRECISE;CIPOS=-10,523;CIEND=-10,533;CIPOS95=-1,179;CIEND95=-1,179;MATEID=32050_2;EVENT=32050;SU=4;PE=4;SR=0;ALG=PROD;AF=0.01063;NSAMP=311;MSQ=19.64;AC=311;AN=29246;NFAM=310
chr13	16175476	474120_2	N	N[chr13:16119974[	229836	LOW	SVTYPE=BND;POS=16119974;STRANDS=-+:3730;IMPRECISE;CIPOS=-9,182;CIEND=-154,25;CIPOS95=-8,8;CIEND95=-6,6;MATEID=474120_1;EVENT=474120;SECONDARY;SU=3730;PE=3730;SR=0;ALG=PROD;AF=0.177;NSAMP=4965;MSQ=22.37;RECLASSIFIED;AC=5174;AN=29236;NFAM=4547
chr13	16175480	30946_1	N	N[chr16:34172220[	411171	LOW	SVTYPE=BND;POS=16175480;STRANDS=+-:29252;IMPRECISE;CIPOS=-6,37;CIEND=-10,3;CIPOS95=-1,1;CIEND95=0,0;MATEID=30946_2;EVENT=30946;SU=29252;PE=29252;SR=0;AF=0.1956;NSAMP=5721;MSQ=55.42;AC=5721;AN=29246;NFAM=5636
chr13	16175566	190839_1	N	N[chr13:16226125[	5.19219e+06	PASS	SVTYPE=BND;POS=16175566;STRANDS=+-:12;IMPRECISE;CIPOS=-50,161;CIEND=-230,49;CIPOS95=-13,13;CIEND95=-89,49;MATEID=190839_2;EVENT=190839;SU=12;PE=12;SR=0;ALG=PROD;AF=0.8098;NSAMP=12289;MSQ=255.79;RECLASSIFIED;AC=23614;AN=29160;NFAM=11350
chr13	16175956	190834_1	N	N[chr13:16215847[	972815	LOW	SVTYPE=BND;POS=16175956;STRANDS=+-:26;IMPRECISE;CIPOS=-50,103;CIEND=-452,49;CIPOS95=-7,7;CIEND95=-87,49;MATEID=190834_2;EVENT=190834;SU=26;PE=26;SR=0;ALG=PROD;AF=0.2941;NSAMP=7092;MSQ=79.05;RECLASSIFIED;AC=7094;AN=24124;NFAM=6575
chr13	16175981	474147_2	N	N[chr13:16153710[	97393.6	LOW	SVTYPE=BND;POS=16153710;STRANDS=-+:9;IMPRECISE;CIPOS=-30,623;CIEND=-728,29;CIPOS95=-30,170;CIEND95=-198,29;MATEID=474147_1;EVENT=474147;SECONDARY;SU=9;PE=9;SR=0;ALG=PROD;AF=0.06376;NSAMP=1855;MSQ=31.29;RECLASSIFIED;AC=1863;AN=29218;NFAM=1776
chr13	16175987	474165_2	N	N[chr13:16172181[	59161.6	LOW	SVTYPE=BND;POS=16172181;STRANDS=-+:44;IMPRECISE;CIPOS=-17,377;CIEND=-388,14;CIPOS95=-17,73;CIEND95=-64,14;MATEID=474165_1;EVENT=474165;SECONDARY;SU=44;PE=44;SR=0;ALG=PROD;AF=0.05092;NSAMP=1108;MSQ=13.79;RECLASSIFIED;AC=1220;AN=23958;NFAM=1067
chr13	16176774	474172_1	N	]chr13:16177336]N	1.04413e+06	LOW	SVTYPE=BND;POS=16176774;STRANDS=-+:29993;IMPRECISE;CIPOS=-78,9;CIEND=-10,88;CIPOS95=-1,1;CIEND95=-1,1;MATEID=474172_2;EVENT=474172;SU=29993;PE=29993;SR=0;AF=0.7118;NSAMP=9950;MSQ=51.28;RECLASSIFIED;AC=19885;AN=27938;NFAM=9033
chr13	16176776	32066_1	N	[chr20:30469699[N	2.02312e+06	LOW	SVTYPE=BND;POS=16176776;STRANDS=--:45554;CIPOS=-34,8;CIEND=-30,0;CIPOS95=0,0;CIEND95=0,0;MATEID=32066_2;EVENT=32066;SU=45554;PE=45554;SR=0;AF=0.4375;NSAMP=12794;MSQ=95.52;AC=12794;AN=29246;NFAM=11813
chr13	16176783	474181_1	N	]chr13:16225141]N	2.38162e+06	LOW	SVTYPE=BND;POS=16176783;STRANDS=-+:103143;IMPRECISE;CIPOS=-1026,116;CIEND=-141,1060;CIPOS95=-127,116;CIEND95=-112,112;MATEID=474181_2;EVENT=474181;SU=103143;PE=103099;SR=44;AF=0.9819;NSAMP=14392;MSQ=110.24;RETAINED;RECLASSIFIED;AC=28698;AN=29226;NFAM=13297
chr13	16176795	190820_2	N	]chr13:16170509]N	3.00539e+06	LOW	SVTYPE=BND;POS=16170509;STRANDS=+-:539;IMPRECISE;CIPOS=-211,8;CIEND=-50,311;CIPOS95=-1,1;CIEND95=-5,5;MATEID=190820_1;EVENT=190820;SECONDARY;SU=539;PE=539;SR=0;ALG=PROD;AF=0.8006;NSAMP=12469;MSQ=122.09;RETAINED;RECLASSIFIED;AC=23348;AN=29164;NFAM=11424
chr13	16176818	190840_1	N	N[chr13:16203869[	1.11153e+06	LOW	SVTYPE=BND;POS=16176818;STRANDS=+-:4;CIPOS=-9,8;CIEND=-9,8;CIPOS95=0,0;CIEND95=0,0;MATEID=190840_2;EVENT=190840;SU=4;PE=0;SR=4;ALG=PROD;AF=0.2421;NSAMP=6818;MSQ=86.81;RECLASSIFIED;AC=7049;AN=29120;NFAM=6268
chr13	16176844	474173_1	N	]chr13:16178156]N	263931	LOW	SVTYPE=BND;POS=16176844;STRANDS=-+:9;IMPRECISE;CIPOS=-137,49;CIEND=-50,309;CIPOS95=-76,49;CIEND95=-50,69;MATEID=474173_2;EVENT=474173;SU=9;PE=9;SR=0;ALG=PROD;AF=0.198;NSAMP=2915;MSQ=46.69;RECLASSIFIED;AC=5790;AN=29246;NFAM=2750
chr13	16176988	30943_1	N	N[chr16:34171141[	542.57	LOW	SVTYPE=BND;POS=16176988;STRANDS=+-:8;IMPRECISE;CIPOS=-30,975;CIEND=-980,29;CIPOS95=-30,167;CIEND95=-141,29;MATEID=30943_2;EVENT=30943;SU=8;PE=8;SR=0;ALG=PROD;AF=0.0002052;NSAMP=6;MSQ=16.01;AC=6;AN=29246;NFAM=6
chr13	16177021	31993_1	N	]chr20:28748766]N	205604	LOW	SVTYPE=BND;POS=16177021;STRANDS=-+:8;IMPRECISE;CIPOS=-67,49;CIEND=-50,263;CIPOS95=-9,9;CIEND95=-28,28;MATEID=31993_2;EVENT=31993;SU=8;PE=8;SR=0;ALG=PROD;AF=0.05283;NSAMP=1545;MSQ=59.96;RETAINED;AC=1545;AN=29246;NFAM=1430
chr13	16177181	190841_1	N	N[chr13:16180064[	706807	LOW	SVTYPE=BND;POS=16177181;STRANDS=+-:290;IMPRECISE;CIPOS=-11,394;CIEND=-436,8;CIPOS95=-11,32;CIEND95=-64,8;MATEID=190841_2;EVENT=190841;SU=290;PE=290;SR=0;ALG=PROD;AF=0.1012;NSAMP=2909;MSQ=120.56;RECLASSIFIED;AC=2959;AN=29246;NFAM=2752
chr13	16177181	474106_2	N	N[chr13:16111328[	1938.73	LOW	SVTYPE=BND;POS=16111328;STRANDS=-+:3012;IMPRECISE;CIPOS=-9,149;CIEND=-164,9;CIPOS95=-3,3;CIEND95=-5,5;MATEID=474106_1;EVENT=474106;SECONDARY;SU=3012;PE=3012;SR=0;ALG=PROD;AF=0.001983;NSAMP=58;MSQ=19.91;RECLASSIFIED;AC=58;AN=29246;NFAM=58
chr13	16177323	190848	N	<DEL>	3.55062e+06	PASS	SVTYPE=DEL;POS=16177323;SVLEN=-47096;END=16224419;STRANDS=+-:5;IMPRECISE;CIPOS=-50,413;CIEND=-198,49;CIPOS95=-50,146;CIEND95=-36,36;SU=5;PE=5;SR=0;ALG=PROD;AF=0.8259;NSAMP=14060;MSQ=153.97;RETAINED;MEDGQR=3.65;Q10GQR=0.81;AC=23560;AN=28528;NFAM=12963
chr13	16177323	32078_1	N	N]chr20:30469929]	2661.16	LOW	SVTYPE=BND;POS=16177323;STRANDS=++:44;IMPRECISE;CIPOS=-11,322;CIEND=-13,316;CIPOS95=-11,33;CIEND95=-13,26;MATEID=32078_2;EVENT=32078;SU=44;PE=44;SR=0;ALG=PROD;AF=0.002564;NSAMP=75;MSQ=20.73;AC=75;AN=29246;NFAM=75
chr13	16177324	32054_1	N	N]chr20:29242612]	1.91244e+06	LOW	SVTYPE=BND;POS=16177324;STRANDS=++:1473,--:40;CIPOS=-6,32;CIEND=-23,13;CIPOS95=0,0;CIEND95=0,0;MATEID=32054_2;EVENT=32054;SU=1513;PE=1513;SR=0;ALG=PROD;AF=0.4254;NSAMP=12429;MSQ=91.49;RETAINED;AC=12442;AN=29246;NFAM=11479
chr13	16177336	474172_2	N	N[chr13:16176774[	1.04413e+06	LOW	SVTYPE=BND;POS=16176774;STRANDS=-+:29993;IMPRECISE;CIPOS=-10,88;CIEND=-78,9;CIPOS95=-1,1;CIEND95=-1,1;MATEID=474172_1;EVENT=474172;SECONDARY;SU=29993;PE=29993;SR=0;AF=0.7118;NSAMP=9950;MSQ=51.28;RECLASSIFIED;AC=19885;AN=27938;NFAM=9033
chr13	16177648	474177_1	N	]chr13:16212447]N	2.47119e+06	LOW	SVTYPE=BND;POS=16177648;STRANDS=-+:7761;IMPRECISE;CIPOS=-107,9;CIEND=-13,103;CIPOS95=-3,3;CIEND95=-2,2;MATEID=474177_2;EVENT=474177;SU=7761;PE=7761;SR=0;ALG=PROD;AF=0.7595;NSAMP=8411;MSQ=135.65;RETAINED;RECLASSIFIED;AC=16777;AN=22090;NFAM=7703
chr13	16177649	474175	N	<DUP>	2.46256e+06	PASS	SVTYPE=DUP;POS=16177649;SVLEN=27755;END=16205404;STRANDS=-+:48385;IMPRECISE;CIPOS=-28,1;CIEND=-2,40;CIPOS95=-1,1;CIEND95=0,0;SU=48385;PE=48385;SR=0;AF=0.6571;NSAMP=9194;MSQ=172.43;AC=17985;AN=27370;NFAM=8474
chr13	16177657	31980_1	N	]chr20:28745527]N	80.96	LOW	SVTYPE=BND;POS=16177657;STRANDS=-+:7;IMPRECISE;CIPOS=-522,29;CIEND=-30,493;CIPOS95=-129,29;CIEND95=-30,132;MATEID=31980_2;EVENT=31980;SU=7;PE=7;SR=0;ALG=PROD;AF=6.839e-05;NSAMP=2;MSQ=38.86;AC=2;AN=29246;NFAM=2
chr13	16177665	474107_2	N	N[chr13:16111256[	68555.6	LOW	SVTYPE=BND;POS=16111256;STRANDS=-+:5;IMPRECISE;CIPOS=-30,215;CIEND=-640,29;CIPOS95=-30,63;CIEND95=-104,29;MATEID=474107_1;EVENT=474107;SECONDARY;SU=5;PE=5;SR=0;ALG=PROD;AF=0.03021;NSAMP=876;MSQ=34.05;RECLASSIFIED;AC=881;AN=29164;NFAM=840
chr13	16177666	190845_1	N	N[chr13:16214984[	1.03297e+06	LOW	SVTYPE=BND;POS=16177666;STRANDS=+-:53;CIPOS=-9,8;CIEND=-9,8;CIPOS95=0,0;CIEND95=0,0;MATEID=190845_2;EVENT=190845;SU=53;PE=0;SR=53;ALG=PROD;AF=0.5112;NSAMP=4982;MSQ=112.49;RECLASSIFIED;AC=9229;AN=18052;NFAM=4669
chr13	16177666	474151_2	N	N[chr13:16166506[	636147	LOW	SVTYPE=BND;POS=16166506;STRANDS=-+:49;IMPRECISE;CIPOS=-31,20;CIEND=-251,32;CIPOS95=-1,1;CIEND95=-15,15;MATEID=474151_1;EVENT=474151;SECONDARY;SU=49;PE=49;SR=0;ALG=PROD;AF=0.4538;NSAMP=4349;MSQ=81.73;RETAINED;RECLASSIFIED;AC=8602;AN=18956;NFAM=4113
chr13	16177839	474174_1	N	]chr13:16178158]N	746968	LOW	SVTYPE=BND;POS=16177839;STRANDS=-+:4;IMPRECISE;CIPOS=-703,29;CIEND=-30,698;CIPOS95=-149,29;CIEND95=-30,150;MATEID=474174_2;EVENT=474174;SU=4;PE=4;SR=0;ALG=PROD;AF=0.5933;NSAMP=8628;MSQ=51.17;RECLASSIFIED;AC=16494;AN=27802;NFAM=7951
chr13	16177872	474157_2	N	N[chr13:16170474[	228676	LOW	SVTYPE=BND;POS=16170474;STRANDS=-+:8;IMPRECISE;CIPOS=-30,648;CIEND=-658,29;CIPOS95=-30,173;CIEND95=-174,29;MATEID=474157_1;EVENT=474157;SECONDARY;SU=8;PE=8;SR=0;ALG=PROD;AF=0.1803;NSAMP=5004;MSQ=22.72;RECLASSIFIED;AC=5213;AN=28910;NFAM=4648
chr13	16177888	190842_1	N	N[chr13:16183963[	1.45692e+06	LOW	SVTYPE=BND;POS=16177888;STRANDS=+-:16741;CIPOS=-2,13;CIEND=-22,3;CIPOS95=0,0;CIEND95=0,0;MATEID=190842_2;EVENT=190842;SU=16741;PE=16741;SR=0;AF=0.4208;NSAMP=6483;MSQ=111.41;RECLASSIFIED;AC=11980;AN=28472;NFAM=5923
chr13	16177890	190844_1	N	N[chr13:16214843[	355624	LOW	SVTYPE=BND;POS=16177890;STRANDS=+-:22;IMPRECISE;CIPOS=-29,609;CIEND=-643,14;CIPOS95=-29,115;CIEND95=-134,14;MATEID=190844_2;EVENT=190844;SU=22;PE=22;SR=0;ALG=PROD;AF=0.1312;NSAMP=2435;MSQ=55.45;RECLASSIFIED;AC=3835;AN=29240;NFAM=2145
chr13	16177905	190843_1	N	N[chr13:16201255[	1.01132e+07	PASS	SVTYPE=BND;POS=16177905;STRANDS=+-:187286;CIPOS=-7,31;CIEND=-44,12;CIPOS95=0,0;CIEND95=0,0;MATEID=190843_2;EVENT=190843;SU=187286;PE=187286;SR=0;AF=0.6499;NSAMP=9430;MSQ=568.35;RECLASSIFIED;AC=18805;AN=28936;NFAM=8695
chr13	16178156	474173_2	N	N[chr13:16176844[	263931	LOW	SVTYPE=BND;POS=16176844;STRANDS=-+:9;IMPRECISE;CIPOS=-50,309;CIEND=-137,49;CIPOS95=-50,69;CIEND95=-76,49;MATEID=474173_1;EVENT=474173;SECONDARY;SU=9;PE=9;SR=0;ALG=PROD;AF=0.198;NSAMP=2915;MSQ=46.69;RECLASSIFIED;AC=5790;AN=29246;NFAM=2750
chr13	16178158	474174_2	N	N[chr13:16177839[	746968	LOW	SVTYPE=BND;POS=16177839;STRANDS=-+:4;IMPRECISE;CIPOS=-30,698;CIEND=-703,29;CIPOS95=-30,150;CIEND95=-149,29;MATEID=474174_1;EVENT=474174;SECONDARY;SU=4;PE=4;SR=0;ALG=PROD;AF=0.5933;NSAMP=8628;MSQ=51.17;RECLASSIFIED;AC=16494;AN=27802;NFAM=7951
chr13	16179906	190781_2	N	]chr13:16111548]N	117928	LOW	SVTYPE=BND;POS=16111548;STRANDS=+-:35;IMPRECISE;CIPOS=-253,30;CIEND=-18,342;CIPOS95=-9,9;CIEND95=-18,32;MATEID=190781_1;EVENT=190781;SECONDARY;SU=35;PE=35;SR=0;ALG=PROD;AF=0.03657;NSAMP=1068;MSQ=74.67;RECLASSIFIED;AC=1068;AN=29202;NFAM=1062
chr13	16180055	190811_2	N	]chr13:16166731]N	668396	LOW	SVTYPE=BND;POS=16166731;STRANDS=+-:168;IMPRECISE;CIPOS=-380,18;CIEND=-21,296;CIPOS95=-28,18;CIEND95=-18,18;MATEID=190811_1;EVENT=190811;SECONDARY;SU=168;PE=168;SR=0;ALG=PROD;AF=0.4235;NSAMP=3873;MSQ=99.53;RECLASSIFIED;AC=7609;AN=17966;NFAM=3646
chr13	16180064	190841_2	N	]chr13:16177181]N	706807	LOW	SVTYPE=BND;POS=16177181;STRANDS=+-:290;IMPRECISE;CIPOS=-436,8;CIEND=-11,394;CIPOS95=-64,8;CIEND95=-11,32;MATEID=190841_1;EVENT=190841;SECONDARY;SU=290;PE=290;SR=0;ALG=PROD;AF=0.1012;NSAMP=2909;MSQ=120.56;RECLASSIFIED;AC=2959;AN=29246;NFAM=2752
chr13	16180093	474166_2	N	N[chr13:16172551[	554675	LOW	SVTYPE=BND;POS=16172551;STRANDS=-+:58;IMPRECISE;CIPOS=-11,565;CIEND=-461,42;CIPOS95=-11,98;CIEND95=-21,21;MATEID=474166_1;EVENT=474166;SECONDARY;SU=58;PE=58;SR=0;ALG=PROD;AF=0.676;NSAMP=8376;MSQ=40.31;RECLASSIFIED;AC=16675;AN=24668;NFAM=7874
chr13	16180587	474188_1	N	]chr13:16208303]N	176882	LOW	SVTYPE=BND;POS=16180587;STRANDS=-+:157;IMPRECISE;CIPOS=-424,10;CIEND=-13,401;CIPOS95=-52,10;CIEND95=-13,39;MATEID=474188_2;EVENT=474188;SU=157;PE=157;SR=0;ALG=PROD;AF=0.1617;NSAMP=2389;MSQ=27.92;RECLASSIFIED;AC=4169;AN=25778;NFAM=2142
chr13	16180588	474187_1	N	]chr13:16201639]N	3.00084e+06	LOW	SVTYPE=BND;POS=16180588;STRANDS=-+:38;IMPRECISE;CIPOS=-531,9;CIEND=-10,512;CIPOS95=-116,9;CIEND95=-10,119;MATEID=474187_2;EVENT=474187;SU=38;PE=38;SR=0;ALG=PROD;AF=0.6742;NSAMP=8977;MSQ=189.35;RECLASSIFIED;AC=17318;AN=25686;NFAM=8255
chr13	16180746	190849_1	N	N[chr13:16187087[	87687.4	LOW	SVTYPE=BND;POS=16180746;STRANDS=+-:4;IMPRECISE;CIPOS=-8,660;CIEND=-693,9;CIPOS95=0,235;CIEND95=-231,1;MATEID=190849_2;EVENT=190849;SU=4;PE=4;SR=0;ALG=PROD;AF=0.06048;NSAMP=1263;MSQ=31.42;RECLASSIFIED;AC=1301;AN=21510;NFAM=1220
chr13	16181062	190851_1	N	N[chr13:16211532[	1.2689e+06	LOW	SVTYPE=BND;POS=16181062;STRANDS=+-:700;IMPRECISE;CIPOS=-19,256;CIEND=-230,21;CIPOS95=-16,16;CIEND95=-8,8;MATEID=190851_2;EVENT=190851;SU=700;PE=700;SR=0;ALG=PROD;AF=0.7602;NSAMP=6389;MSQ=123.05;RECLASSIFIED;AC=12715;AN=16726;NFAM=5989
chr13	16181236	474186_1	N	]chr13:16181588]N	439339	LOW	SVTYPE=BND;POS=16181236;STRANDS=-+:40;IMPRECISE;CIPOS=-342,13;CIEND=-11,340;CIPOS95=-56,13;CIEND95=-11,60;MATEID=474186_2;EVENT=474186;SU=40;PE=40;SR=0;ALG=PROD;AF=0.5635;NSAMP=5011;MSQ=47.8;RECLASSIFIED;AC=9937;AN=17634;NFAM=4621
chr13	16181237	190831_2	N	]chr13:16174940]N	135235	LOW	SVTYPE=BND;POS=16174940;STRANDS=+-:162;IMPRECISE;CIPOS=-198,9;CIEND=-10,297;CIPOS95=-5,5;CIEND95=-10,27;MATEID=190831_1;EVENT=190831;SECONDARY;SU=162;PE=162;SR=0;ALG=PROD;AF=0.1352;NSAMP=1643;MSQ=45.99;RECLASSIFIED;AC=2733;AN=20212;NFAM=1612
chr13	16181588	474186_2	N	N[chr13:16181236[	439339	LOW	SVTYPE=BND;POS=16181236;STRANDS=-+:40;IMPRECISE;CIPOS=-11,340;CIEND=-342,13;CIPOS95=-11,60;CIEND95=-56,13;MATEID=474186_1;EVENT=474186;SECONDARY;SU=40;PE=40;SR=0;ALG=PROD;AF=0.5635;NSAMP=5011;MSQ=47.8;RECLASSIFIED;AC=9937;AN=17634;NFAM=4621
chr13	16181754	190850_1	N	N[chr13:16198539[	789208	LOW	SVTYPE=BND;POS=16181754;STRANDS=+-:56;IMPRECISE;CIPOS=-11,491;CIEND=-462,24;CIPOS95=-11,80;CIEND95=-58,24;MATEID=190850_2;EVENT=190850;SU=56;PE=56;SR=0;ALG=PROD;AF=0.4251;NSAMP=6099;MSQ=76.4;RECLASSIFIED;AC=12125;AN=28524;NFAM=5680
chr13	16181952	474155_2	N	N[chr13:16167897[	623905	LOW	SVTYPE=BND;POS=16167897;STRANDS=-+:16;IMPRECISE;CIPOS=-23,499;CIEND=-535,13;CIPOS95=-23,73;CIEND95=-84,13;MATEID=474155_1;EVENT=474155;SECONDARY;SU=16;PE=16;SR=0;ALG=PROD;AF=0.7659;NSAMP=6310;MSQ=53.2;RECLASSIFIED;AC=12613;AN=16468;NFAM=5841
chr13	16181954	190852_1	N	N[chr13:16225770[	351596	LOW	SVTYPE=BND;POS=16181954;STRANDS=+-:49;IMPRECISE;CIPOS=-14,384;CIEND=-393,17;CIPOS95=-14,30;CIEND95=-20,17;MATEID=190852_2;EVENT=190852;SU=49;PE=49;SR=0;ALG=PROD;AF=0.2178;NSAMP=2959;MSQ=52.31;RECLASSIFIED;AC=4308;AN=19780;NFAM=2704
chr13	16183963	190842_2	N	]chr13:16177888]N	1.45692e+06	LOW	SVTYPE=BND;POS=16177888;STRANDS=+-:16741;CIPOS=-22,3;CIEND=-2,13;CIPOS95=0,0;CIEND95=0,0;MATEID=190842_1;EVENT=190842;SECONDARY;SU=16741;PE=16741;SR=0;AF=0.4208;NSAMP=6483;MSQ=111.41;RECLASSIFIED;AC=11980;AN=28472;NFAM=5923
chr13	16183981	474196_1	N	]chr13:16211759]N	298346	LOW	SVTYPE=BND;POS=16183981;STRANDS=-+:8;IMPRECISE;CIPOS=-599,29;CIEND=-30,628;CIPOS95=-113,29;CIEND95=-30,119;MATEID=474196_2;EVENT=474196;SU=8;PE=8;SR=0;ALG=PROD;AF=0.2113;NSAMP=4366;MSQ=35.8;RECLASSIFIED;AC=4581;AN=21682;NFAM=4131
chr13	16184153	474190_1	N	]chr13:16187939]N	1.23424e+06	LOW	SVTYPE=BND;POS=16184153;STRANDS=-+:74;IMPRECISE;CIPOS=-29,8;CIEND=-11,29;CIPOS95=-4,4;CIEND95=-3,3;MATEID=474190_2;EVENT=474190;SU=74;PE=73;SR=1;ALG=PROD;AF=0.714;NSAMP=9639;MSQ=75.56;RECLASSIFIED;AC=19102;AN=26754;NFAM=9041
chr13	16184154	474189_1	N	]chr13:16184514]N	1.32265e+06	LOW	SVTYPE=BND;POS=16184154;STRANDS=-+:13;IMPRECISE;CIPOS=-30,28;CIEND=-30,29;CIPOS95=-3,3;CIEND95=-2,2;MATEID=474189_2;EVENT=474189;SU=13;PE=12;SR=1;ALG=PROD;AF=0.7532;NSAMP=10411;MSQ=75.4;RECLASSIFIED;AC=20659;AN=27428;NFAM=9652
chr13	16184154	474197_1	N	]chr13:16225700]N	303403	LOW	SVTYPE=BND;POS=16184154;STRANDS=-+:4;IMPRECISE;CIPOS=-666,9;CIEND=-10,623;CIPOS95=-225,0;CIEND95=-1,222;MATEID=474197_2;EVENT=474197;SU=4;PE=4;SR=0;ALG=PROD;AF=0.2217;NSAMP=4300;MSQ=44.56;RECLASSIFIED;AC=6403;AN=28884;NFAM=4147
chr13	16184171	190853_1	N	N[chr13:16207444[	311589	LOW	SVTYPE=BND;POS=16184171;STRANDS=+-:8;IMPRECISE;CIPOS=-28,669;CIEND=-673,29;CIPOS95=-28,190;CIEND95=-184,29;MATEID=190853_2;EVENT=190853;SU=8;PE=8;SR=0;ALG=PROD;AF=0.1567;NSAMP=3384;MSQ=44.77;RECLASSIFIED;AC=3973;AN=25358;NFAM=3189
chr13	16184172	190854_1	N	N[chr13:16228339[	207935	LOW	SVTYPE=BND;POS=16184172;STRANDS=+-:45;CIPOS=-9,8;CIEND=-14,3;CIPOS95=0,0;CIEND95=0,0;MATEID=190854_2;EVENT=190854;SU=45;PE=0;SR=45;ALG=PROD;AF=0.1148;NSAMP=2752;MSQ=38.51;RECLASSIFIED;AC=2968;AN=25854;NFAM=2625
chr13	16184498	474191_1	N	]chr13:16195319]N	501473	LOW	SVTYPE=BND;POS=16184498;STRANDS=-+:338;IMPRECISE;CIPOS=-386,25;CIEND=-10,381;CIPOS95=-37,25;CIEND95=-10,33;MATEID=474191_2;EVENT=474191;SU=338;PE=338;SR=0;ALG=PROD;AF=0.5685;NSAMP=5794;MSQ=41.95;RECLASSIFIED;AC=10654;AN=18740;NFAM=5314
chr13	16184514	474189_2	N	N[chr13:16184154[	1.32265e+06	LOW	SVTYPE=BND;POS=16184154;STRANDS=-+:13;IMPRECISE;CIPOS=-30,29;CIEND=-30,28;CIPOS95=-2,2;CIEND95=-3,3;MATEID=474189_1;EVENT=474189;SECONDARY;SU=13;PE=12;SR=1;ALG=PROD;AF=0.7532;NSAMP=10411;MSQ=75.4;RECLASSIFIED;AC=20659;AN=27428;NFAM=9652
chr13	16185035	474193_1	N	]chr13:16199940]N	1.06398e+06	LOW	SVTYPE=BND;POS=16185035;STRANDS=-+:81;IMPRECISE;CIPOS=-28,11;CIEND=-3,14;CIPOS95=-2,2;CIEND95=0,0;MATEID=474193_2;EVENT=474193;SU=81;PE=81;SR=0;ALG=PROD;AF=0.373;NSAMP=4497;MSQ=87.48;RETAINED;RECLASSIFIED;AC=8597;AN=23048;NFAM=3873
chr13	16185173	30724_1	N	[chr15:17076658[N	1.35026e+06	LOW	SVTYPE=BND;POS=16185173;STRANDS=--:53;IMPRECISE;CIPOS=-461,34;CIEND=-474,19;CIPOS95=-73,34;CIEND95=-88,19;MATEID=30724_2;EVENT=30724;SU=53;PE=53;SR=0;ALG=PROD;AF=0.3436;NSAMP=9855;MSQ=84.71;AC=10048;AN=29246;NFAM=9139
chr13	16185181	474198_1	N	]chr13:16227019]N	4.28825e+06	LOW	SVTYPE=BND;POS=16185181;STRANDS=-+:2224;IMPRECISE;CIPOS=-52,14;CIEND=-9,81;CIPOS95=-1,1;CIEND95=-1,1;MATEID=474198_2;EVENT=474198;SU=2224;PE=2224;SR=0;ALG=PROD;AF=0.8305;NSAMP=12231;MSQ=187.7;RECLASSIFIED;AC=24174;AN=29108;NFAM=11237
chr13	16185208	474199_1	N	]chr13:16227356]N	3.42935e+06	LOW	SVTYPE=BND;POS=16185208;STRANDS=-+:5;IMPRECISE;CIPOS=-62,49;CIEND=-50,125;CIPOS95=-18,18;CIEND95=-22,22;MATEID=474199_2;EVENT=474199;SU=5;PE=5;SR=0;ALG=PROD;AF=0.5659;NSAMP=12025;MSQ=153.87;RECLASSIFIED;AC=16549;AN=29246;NFAM=11036
chr13	16185219	474195_1	N	]chr13:16206650]N	2.2319e+06	LOW	SVTYPE=BND;POS=16185219;STRANDS=-+:14;IMPRECISE;CIPOS=-206,49;CIEND=-50,137;CIPOS95=-20,20;CIEND95=-50,65;MATEID=474195_2;EVENT=474195;SU=14;PE=14;SR=0;ALG=PROD;AF=0.4667;NSAMP=10614;MSQ=146.37;RECLASSIFIED;AC=13648;AN=29246;NFAM=10040
chr13	16185373	190855_1	N	N[chr13:16205224[	3.10963e+06	LOW	SVTYPE=BND;POS=16185373;STRANDS=+-:42;IMPRECISE;CIPOS=-10,623;CIEND=-643,11;CIPOS95=-10,104;CIEND95=-106,11;MATEID=190855_2;EVENT=190855;SU=42;PE=42;SR=0;ALG=PROD;AF=0.4537;NSAMP=9982;MSQ=166.75;RECLASSIFIED;AC=12729;AN=28056;NFAM=9186
chr13	16185373	190857	N	<DEL>	3.7026e+06	PASS	SVTYPE=DEL;POS=16185373;SVLEN=-26195;END=16211568;STRANDS=+-:10;IMPRECISE;CIPOS=-50,122;CIEND=-98,49;CIPOS95=-43,43;CIEND95=-20,20;SU=10;PE=10;SR=0;ALG=PROD;AF=0.3807;NSAMP=6416;MSQ=209.99;MEDGQR=2.61;Q10GQR=0.53;AC=8314;AN=21838;NFAM=5689
chr13	16185375	31988_1	N	N[chr20:28748198[	77462.1	LOW	SVTYPE=BND;POS=16185375;STRANDS=+-:346;IMPRECISE;CIPOS=-10,412;CIEND=-412,9;CIPOS95=-10,57;CIEND95=-58,9;MATEID=31988_2;EVENT=31988;SU=346;PE=346;SR=0;ALG=PROD;AF=0.03122;NSAMP=913;MSQ=38.04;AC=913;AN=29246;NFAM=865
chr13	16185390	190856_1	N	N[chr13:16212219[	6.5473e+06	PASS	SVTYPE=BND;POS=16185390;STRANDS=+-:75657;IMPRECISE;CIPOS=-7,46;CIEND=-44,8;CIPOS95=-3,3;CIEND95=0,0;MATEID=190856_2;EVENT=190856;SU=75657;PE=75657;SR=0;ALG=PROD;AF=0.8195;NSAMP=10713;MSQ=313.08;RECLASSIFIED;AC=21426;AN=26146;NFAM=9814
chr13	16185693	474194	N	<DUP>	1.58637e+06	PASS	SVTYPE=DUP;POS=16185693;SVLEN=20958;END=16206651;STRANDS=-+:542;IMPRECISE;CIPOS=-243,9;CIEND=-6,263;CIPOS95=-7,7;CIEND95=-6,13;SU=542;PE=542;SR=0;ALG=PROD;AF=0.3484;NSAMP=8045;MSQ=123.58;AC=10190;AN=29246;NFAM=7468
chr13	16185703	190816_2	N	]chr13:16169281]N	381052	LOW	SVTYPE=BND;POS=16169281;STRANDS=+-:4;IMPRECISE;CIPOS=-675,8;CIEND=-10,636;CIPOS95=-240,1;CIEND95=-1,212;MATEID=190816_1;EVENT=190816;SECONDARY;SU=4;PE=4;SR=0;ALG=PROD;AF=0.2288;NSAMP=4656;MSQ=37.53;RECLASSIFIED;AC=4913;AN=21470;NFAM=4289
chr13	16186559	190858_1	N	N[chr13:16210035[	1.51029e+06	LOW	SVTYPE=BND;POS=16186559;STRANDS=+-:4;IMPRECISE;CIPOS=-10,671;CIEND=-681,9;CIPOS95=-1,241;CIEND95=-238,1;MATEID=190858_2;EVENT=190858;SU=4;PE=4;SR=0;ALG=PROD;AF=0.5123;NSAMP=7348;MSQ=114.91;RECLASSIFIED;AC=14470;AN=28244;NFAM=6717
chr13	16187057	190789_2	N	]chr13:16114598]N	22755.6	LOW	SVTYPE=BND;POS=16114598;STRANDS=+-:20;IMPRECISE;CIPOS=-468,29;CIEND=-11,503;CIPOS95=-107,29;CIEND95=-11,134;MATEID=190789_1;EVENT=190789;SECONDARY;SU=20;PE=20;SR=0;ALG=PROD;AF=0.006844;NSAMP=200;MSQ=106.32;RECLASSIFIED;AC=200;AN=29224;NFAM=200
chr13	16187058	474201_1	N	]chr13:16208304]N	480316	LOW	SVTYPE=BND;POS=16187058;STRANDS=-+:85;IMPRECISE;CIPOS=-615,14;CIEND=-18,581;CIPOS95=-49,14;CIEND95=-18,46;MATEID=474201_2;EVENT=474201;SU=85;PE=85;SR=0;ALG=PROD;AF=0.5117;NSAMP=6319;MSQ=39.86;RECLASSIFIED;AC=11629;AN=22726;NFAM=5845
chr13	16187067	32074_1	N	[chr20:30469732[N	5983.14	LOW	SVTYPE=BND;POS=16187067;STRANDS=--:15;IMPRECISE;CIPOS=-530,49;CIEND=-567,49;CIPOS95=-122,49;CIEND95=-140,49;MATEID=32074_2;EVENT=32074;SU=15;PE=15;SR=0;ALG=PROD;AF=0.006565;NSAMP=192;MSQ=25.27;AC=192;AN=29246;NFAM=192
chr13	16187087	190849_2	N	]chr13:16180746]N	87687.4	LOW	SVTYPE=BND;POS=16180746;STRANDS=+-:4;IMPRECISE;CIPOS=-693,9;CIEND=-8,660;CIPOS95=-231,1;CIEND95=0,235;MATEID=190849_1;EVENT=190849;SECONDARY;SU=4;PE=4;SR=0;ALG=PROD;AF=0.06048;NSAMP=1263;MSQ=31.42;RECLASSIFIED;AC=1301;AN=21510;NFAM=1220
chr13	16187092	190812_2	N	]chr13:16167046]N	94747.5	LOW	SVTYPE=BND;POS=16167046;STRANDS=+-:4;IMPRECISE;CIPOS=-700,9;CIEND=-10,698;CIPOS95=-242,1;CIEND95=-1,246;MATEID=190812_1;EVENT=190812;SECONDARY;SU=4;PE=4;SR=0;ALG=PROD;AF=0.08761;NSAMP=1823;MSQ=25.7;RECLASSIFIED;AC=1932;AN=22052;NFAM=1764
chr13	16187268	190861_1	N	N[chr13:16221135[	399826	LOW	SVTYPE=BND;POS=16187268;STRANDS=+-:84;IMPRECISE;CIPOS=-11,348;CIEND=-376,9;CIPOS95=-11,28;CIEND95=-38,9;MATEID=190861_2;EVENT=190861;SU=84;PE=84;SR=0;ALG=PROD;AF=0.1979;NSAMP=4159;MSQ=57.92;RECLASSIFIED;AC=5698;AN=28790;NFAM=3954
chr13	16187744	474200_1	N	]chr13:16198386]N	495203	LOW	SVTYPE=BND;POS=16187744;STRANDS=-+:9;CIPOS=-28,29;CIEND=-29,28;CIPOS95=0,0;CIEND95=0,0;MATEID=474200_2;EVENT=474200;SU=9;PE=0;SR=9;ALG=PROD;AF=0.5112;NSAMP=9113;MSQ=34.22;RECLASSIFIED;AC=14738;AN=28828;NFAM=8445
chr13	16187767	190813_2	N	]chr13:16168074]N	69482	LOW	SVTYPE=BND;POS=16168074;STRANDS=+-:53;IMPRECISE;CIPOS=-506,49;CIEND=-11,421;CIPOS95=-18,18;CIEND95=-11,78;MATEID=190813_1;EVENT=190813;SECONDARY;SU=53;PE=53;SR=0;ALG=PROD;AF=0.04164;NSAMP=874;MSQ=28.77;RECLASSIFIED;AC=1154;AN=27716;NFAM=822
chr13	16187914	474202	N	<DUP>	4.97325e+06	PASS	SVTYPE=DUP;POS=16187914;SVLEN=38224;END=16226138;STRANDS=-+:16272;IMPRECISE;CIPOS=-971,102;CIEND=-473,942;CIPOS95=-219,102;CIEND95=-179,179;SU=16272;PE=16272;SR=0;ALG=SUM;AF=0.8124;NSAMP=10879;MSQ=248.05;RETAINED;AC=21758;AN=26782;NFAM=10015
chr13	16187939	474190_2	N	N[chr13:16184153[	1.23424e+06	LOW	SVTYPE=BND;POS=16184153;STRANDS=-+:74;IMPRECISE;CIPOS=-11,29;CIEND=-29,8;CIPOS95=-3,3;CIEND95=-4,4;MATEID=474190_1;EVENT=474190;SECONDARY;SU=74;PE=73;SR=1;ALG=PROD;AF=0.714;NSAMP=9639;MSQ=75.56;RECLASSIFIED;AC=19102;AN=26754;NFAM=9041
chr13	16188640	474146_2	N	N[chr13:16151100[	8044.01	LOW	SVTYPE=BND;POS=16151100;STRANDS=-+:1051;IMPRECISE;CIPOS=-15,146;CIEND=-105,9;CIPOS95=-3,3;CIEND95=-1,1;MATEID=474146_1;EVENT=474146;SECONDARY;SU=1051;PE=1051;SR=0;ALG=PROD;AF=0.007223;NSAMP=211;MSQ=34.48;RECLASSIFIED;AC=211;AN=29214;NFAM=211
chr13	16188763	190860_1	N	N[chr13:16211739[	1.50756e+06	LOW	SVTYPE=BND;POS=16188763;STRANDS=+-:16;IMPRECISE;CIPOS=-408,102;CIEND=-746,64;CIPOS95=-355,102;CIEND95=-235,64;MATEID=190860_2;EVENT=190860;SU=16;PE=16;SR=0;ALG=SUM;AF=0.5388;NSAMP=7066;MSQ=130.28;RETAINED;RECLASSIFIED;AC=11222;AN=20826;NFAM=6571
chr13	16189642	190804_2	N	]chr13:16129162]N	11981.3	LOW	SVTYPE=BND;POS=16129162;STRANDS=+-:91;IMPRECISE;CIPOS=-624,14;CIEND=-23,534;CIPOS95=-92,14;CIEND95=-23,57;MATEID=190804_1;EVENT=190804;SECONDARY;SU=91;PE=91;SR=0;ALG=PROD;AF=0.009243;NSAMP=264;MSQ=22.37;RECLASSIFIED;AC=269;AN=29102;NFAM=264
chr13	16190011	190865_1	N	N[chr13:16213316[	20669.6	LOW	SVTYPE=BND;POS=16190011;STRANDS=+-:4;IMPRECISE;CIPOS=-10,681;CIEND=-703,9;CIPOS95=-1,226;CIEND95=-234,1;MATEID=190865_2;EVENT=190865;SU=4;PE=4;SR=0;ALG=PROD;AF=0.01325;NSAMP=232;MSQ=31.3;RECLASSIFIED;AC=386;AN=29122;NFAM=228
chr13	16190158	190867	N	<DEL>	2.04721e+06	PASS	SVTYPE=DEL;POS=16190158;SVLEN=-30143;END=16220301;STRANDS=+-:8;IMPRECISE;CIPOS=-30,658;CIEND=-677,26;CIPOS95=-30,181;CIEND95=-191,26;SU=8;PE=8;SR=0;ALG=PROD;AF=0.4949;NSAMP=10035;MSQ=123.85;MEDGQR=3.88;Q10GQR=1.12;AC=13622;AN=27524;NFAM=9396
chr13	16190303	474211	N	<DUP>	1.28796e+06	PASS	SVTYPE=DUP;POS=16190303;SVLEN=17720;END=16208023;STRANDS=-+:35233;IMPRECISE;CIPOS=-2,7;CIEND=-3,23;CIPOS95=0,0;CIEND95=-2,2;SU=35233;PE=35225;SR=8;ALG=PROD;AF=0.5652;NSAMP=6661;MSQ=91.6;AC=13245;AN=23436;NFAM=6087
chr13	16190305	474207_1	N	]chr13:16204579]N	1.57173e+06	LOW	SVTYPE=BND;POS=16190305;STRANDS=-+:17711;IMPRECISE;CIPOS=-69,6;CIEND=0,16;CIPOS95=-2,2;CIEND95=0,0;MATEID=474207_2;EVENT=474207;SU=17711;PE=17711;SR=0;ALG=PROD;AF=0.8078;NSAMP=7883;MSQ=119.69;RETAINED;RECLASSIFIED;AC=15764;AN=19514;NFAM=7281
chr13	16190312	32072_1	N	[chr20:30469728[N	5410.22	LOW	SVTYPE=BND;POS=16190312;STRANDS=--:53;IMPRECISE;CIPOS=-86,9;CIEND=-433,9;CIPOS95=-7,7;CIEND95=-28,9;MATEID=32072_2;EVENT=32072;SU=53;PE=53;SR=0;ALG=PROD;AF=0.004069;NSAMP=119;MSQ=23.45;AC=119;AN=29246;NFAM=118
chr13	16190326	190782_2	N	]chr13:16111534]N	116389	LOW	SVTYPE=BND;POS=16111534;STRANDS=+-:26;IMPRECISE;CIPOS=-362,28;CIEND=-30,348;CIPOS95=-44,28;CIEND95=-30,41;MATEID=190782_1;EVENT=190782;SECONDARY;SU=26;PE=26;SR=0;ALG=PROD;AF=0.03687;NSAMP=1077;MSQ=78.63;RECLASSIFIED;AC=1077;AN=29208;NFAM=1070
chr13	16190516	190866_1	N	N[chr13:16217569[	6.45365e+06	PASS	SVTYPE=BND;POS=16190516;STRANDS=+-:1160;CIPOS=0,0;CIEND=0,0;CIPOS95=0,0;CIEND95=0,0;MATEID=190866_2;EVENT=190866;SU=1160;PE=0;SR=1160;ALG=PROD;AF=0.5468;NSAMP=8864;MSQ=400.97;RECLASSIFIED;AC=11659;AN=21322;NFAM=8166
chr13	16190516	474156_2	N	N[chr13:16169619[	939812	LOW	SVTYPE=BND;POS=16169619;STRANDS=-+:99;CIPOS=-6,5;CIEND=-6,5;CIPOS95=0,0;CIEND95=0,0;MATEID=474156_1;EVENT=474156;SECONDARY;SU=99;PE=0;SR=99;ALG=PROD;AF=0.754;NSAMP=6999;MSQ=73.85;RECLASSIFIED;AC=13516;AN=17926;NFAM=6471
chr13	16190533	190862_1	N	N[chr13:16203869[	1.78211e+06	LOW	SVTYPE=BND;POS=16190533;STRANDS=+-:9;IMPRECISE;CIPOS=-30,577;CIEND=-634,28;CIPOS95=-30,80;CIEND95=-108,28;MATEID=190862_2;EVENT=190862;SU=9;PE=9;SR=0;ALG=PROD;AF=0.7095;NSAMP=7061;MSQ=131.38;RECLASSIFIED;AC=13029;AN=18364;NFAM=6481
chr13	16190534	31975_1	N	N[chr20:28746358[	32614.3	LOW	SVTYPE=BND;POS=16190534;STRANDS=+-:1534;IMPRECISE;CIPOS=-10,113;CIEND=-142,5;CIPOS95=-1,1;CIEND95=-3,3;MATEID=31975_2;EVENT=31975;SU=1534;PE=1534;SR=0;ALG=PROD;AF=0.01552;NSAMP=454;MSQ=54.9;AC=454;AN=29246;NFAM=449
chr13	16190646	474212_1	N	]chr13:16211926]N	438437	LOW	SVTYPE=BND;POS=16190646;STRANDS=-+:24;IMPRECISE;CIPOS=-673,18;CIEND=-21,630;CIPOS95=-145,18;CIEND95=-21,127;MATEID=474212_2;EVENT=474212;SU=24;PE=24;SR=0;ALG=PROD;AF=0.5593;NSAMP=6708;MSQ=39.05;RECLASSIFIED;AC=12361;AN=22100;NFAM=6323
chr13	16190820	190863_1	N	N[chr13:16207614[	1.41389e+06	LOW	SVTYPE=BND;POS=16190820;STRANDS=+-:3561;IMPRECISE;CIPOS=-88,973;CIEND=-993,91;CIPOS95=-88,175;CIEND95=-158,91;MATEID=190863_2;EVENT=190863;SU=3561;PE=3561;SR=0;AF=0.452;NSAMP=6500;MSQ=133.3;RETAINED;RECLASSIFIED;AC=12192;AN=26972;NFAM=6047
chr13	16191364	190868_1	N	N[chr13:16221821[	292289	LOW	SVTYPE=BND;POS=16191364;STRANDS=+-:74;CIPOS=-9,8;CIEND=-9,8;CIPOS95=0,0;CIEND95=0,0;MATEID=190868_2;EVENT=190868;SU=74;PE=22;SR=52;ALG=PROD;AF=0.2331;NSAMP=3962;MSQ=37.52;RECLASSIFIED;AC=4478;AN=19208;NFAM=3694
chr13	16192061	190869_1	N	N[chr13:16225588[	1.99383e+07	PASS	SVTYPE=BND;POS=16192061;STRANDS=+-:11;IMPRECISE;CIPOS=-27,557;CIEND=-619,29;CIPOS95=-27,158;CIEND95=-157,29;MATEID=190869_2;EVENT=190869;SU=11;PE=11;SR=0;ALG=PROD;AF=0.9428;NSAMP=13541;MSQ=822.56;RECLASSIFIED;AC=27076;AN=28720;NFAM=12486
chr13	16192063	31989_1	N	N[chr20:28748206[	1093.77	LOW	SVTYPE=BND;POS=16192063;STRANDS=+-:21;IMPRECISE;CIPOS=-52,676;CIEND=-708,51;CIPOS95=-52,227;CIEND95=-199,51;MATEID=31989_2;EVENT=31989;SU=21;PE=21;SR=0;ALG=SUM;AF=0.0007522;NSAMP=22;MSQ=45.88;AC=22;AN=29246;NFAM=22
chr13	16193934	190814_2	N	]chr13:16166907]N	1.06722e+06	LOW	SVTYPE=BND;POS=16166907;STRANDS=+-:1475;CIPOS=0,0;CIEND=0,0;CIPOS95=0,0;CIEND95=0,0;MATEID=190814_1;EVENT=190814;SECONDARY;SU=1475;PE=0;SR=1475;ALG=PROD;AF=0.4228;NSAMP=7852;MSQ=75.81;RECLASSIFIED;AC=9310;AN=22018;NFAM=7276
chr13	16193934	32075_1	N	[chr20:30469734[N	1692.05	LOW	SVTYPE=BND;POS=16193934;STRANDS=--:8;IMPRECISE;CIPOS=-551,49;CIEND=-535,49;CIPOS95=-148,49;CIEND95=-157,49;MATEID=32075_2;EVENT=32075;SU=8;PE=8;SR=0;ALG=PROD;AF=0.002188;NSAMP=64;MSQ=17.75;AC=64;AN=29246;NFAM=64
chr13	16193963	190823_2	N	]chr13:16171518]N	2.17527e+06	LOW	SVTYPE=BND;POS=16171518;STRANDS=+-:4;IMPRECISE;CIPOS=-361,49;CIEND=-50,515;CIPOS95=-107,49;CIEND95=-50,204;MATEID=190823_1;EVENT=190823;SECONDARY;SU=4;PE=4;SR=0;ALG=PROD;AF=0.439;NSAMP=8252;MSQ=145.04;RECLASSIFIED;AC=9125;AN=20784;NFAM=7592
chr13	16194284	30458_1	N	]chr14:16120753]N	22.34	LOW	SVTYPE=BND;POS=16194284;STRANDS=-+:4;IMPRECISE;CIPOS=-708,9;CIEND=-10,671;CIPOS95=-159,2;CIEND95=-2,153;MATEID=30458_2;EVENT=30458;SU=4;PE=4;SR=0;ALG=PROD;AF=3.419e-05;NSAMP=1;MSQ=20.89;AC=1;AN=29246;NFAM=1
chr13	16194759	190822_2	N	]chr13:16171520]N	1.01525e+06	LOW	SVTYPE=BND;POS=16171520;STRANDS=+-:5613;IMPRECISE;CIPOS=-194,8;CIEND=-2,212;CIPOS95=-9,8;CIEND95=-2,13;MATEID=190822_1;EVENT=190822;SECONDARY;SU=5613;PE=5613;SR=0;ALG=PROD;AF=0.1605;NSAMP=4557;MSQ=109.45;RECLASSIFIED;AC=4683;AN=29178;NFAM=4222
chr13	16194767	474213	N	<DUP>	3.0677e+06	PASS	SVTYPE=DUP;POS=16194767;SVLEN=24342;END=16219109;STRANDS=-+:8;CIPOS=-29,28;CIEND=-29,28;CIPOS95=0,0;CIEND95=0,0;SU=8;PE=0;SR=8;ALG=PROD;AF=0.4843;NSAMP=8985;MSQ=191.44;AC=13918;AN=28736;NFAM=8270
chr13	16194799	31994_1	N	]chr20:28748219]N	29064.4	LOW	SVTYPE=BND;POS=16194799;STRANDS=-+:4;IMPRECISE;CIPOS=-742,49;CIEND=-49,723;CIPOS95=-230,49;CIEND95=-49,238;MATEID=31994_2;EVENT=31994;SU=4;PE=4;SR=0;ALG=PROD;AF=0.01361;NSAMP=398;MSQ=34.31;AC=398;AN=29246;NFAM=386
chr13	16194977	190872_1	N	N[chr13:16215005[	1.07492e+07	PASS	SVTYPE=BND;POS=16194977;STRANDS=+-:236;IMPRECISE;CIPOS=-61,481;CIEND=-534,195;CIPOS95=-61,258;CIEND95=-97,97;MATEID=190872_2;EVENT=190872;SU=236;PE=236;SR=0;ALG=SUM;AF=0.7624;NSAMP=10299;MSQ=615.33;RETAINED;RECLASSIFIED;AC=18885;AN=24770;NFAM=9472
chr13	16195105	474214_1	N	]chr13:16202326]N	1.0022e+06	LOW	SVTYPE=BND;POS=16195105;STRANDS=-+:29;CIPOS=-9,8;CIEND=-9,8;CIPOS95=0,0;CIEND95=0,0;MATEID=474214_2;EVENT=474214;SU=29;PE=0;SR=29;ALG=PROD;AF=0.8007;NSAMP=7762;MSQ=68.85;RECLASSIFIED;AC=15524;AN=19388;NFAM=7123
chr13	16195313	31995_1	N	N[chr20:28748206[	232.22	LOW	SVTYPE=BND;POS=16195313;STRANDS=+-:14;IMPRECISE;CIPOS=-50,626;CIEND=-686,49;CIPOS95=-50,58;CIEND95=-83,49;MATEID=31995_2;EVENT=31995;SU=14;PE=14;SR=0;ALG=PROD;AF=0.0002393;NSAMP=7;MSQ=16.19;AC=7;AN=29246;NFAM=7
chr13	16195319	474191_2	N	N[chr13:16184498[	501473	LOW	SVTYPE=BND;POS=16184498;STRANDS=-+:338;IMPRECISE;CIPOS=-10,381;CIEND=-386,25;CIPOS95=-10,33;CIEND95=-37,25;MATEID=474191_1;EVENT=474191;SECONDARY;SU=338;PE=338;SR=0;ALG=PROD;AF=0.5685;NSAMP=5794;MSQ=41.95;RECLASSIFIED;AC=10654;AN=18740;NFAM=5314
chr13	16195822	190875_1	N	N[chr13:16226119[	1.87895e+06	LOW	SVTYPE=BND;POS=16195822;STRANDS=+-:30;IMPRECISE;CIPOS=-14,626;CIEND=-598,10;CIPOS95=-14,126;CIEND95=-107,10;MATEID=190875_2;EVENT=190875;SU=30;PE=30;SR=0;ALG=PROD;AF=0.7196;NSAMP=8362;MSQ=122.96;RECLASSIFIED;AC=13808;AN=19188;NFAM=7707
chr13	16195823	474168_2	N	N[chr13:16174900[	6.72327e+06	PASS	SVTYPE=BND;POS=16174900;STRANDS=-+:62103;CIPOS=-6,5;CIEND=-2,6;CIPOS95=0,0;CIEND95=0,0;MATEID=474168_1;EVENT=474168;SECONDARY;SU=62103;PE=60355;SR=1748;AF=0.897;NSAMP=8921;MSQ=440.72;RETAINED;RECLASSIFIED;AC=17821;AN=19868;NFAM=8226
chr13	16195830	190871_1	N	N[chr13:16215834[	2.13927e+06	LOW	SVTYPE=BND;POS=16195830;STRANDS=+-:40503;IMPRECISE;CIPOS=-7,73;CIEND=-54,1;CIPOS95=-2,2;CIEND95=0,0;MATEID=190871_2;EVENT=190871;SU=40503;PE=40503;SR=0;ALG=PROD;AF=0.6845;NSAMP=7000;MSQ=144.83;RECLASSIFIED;AC=13723;AN=20048;NFAM=6383
chr13	16197339	474215_1	N	]chr13:16201509]N	368806	LOW	SVTYPE=BND;POS=16197339;STRANDS=-+:7823;IMPRECISE;CIPOS=-132,9;CIEND=-10,99;CIPOS95=-3,3;CIEND95=-2,2;MATEID=474215_2;EVENT=474215;SU=7823;PE=7823;SR=0;ALG=PROD;AF=0.1272;NSAMP=2923;MSQ=55.82;RECLASSIFIED;AC=3707;AN=29148;NFAM=2622
chr13	16197341	474216_1	N	]chr13:16214999]N	6.85788e+06	PASS	SVTYPE=BND;POS=16197341;STRANDS=-+:4686;IMPRECISE;CIPOS=-788,98;CIEND=-52,855;CIPOS95=-184,98;CIEND95=-52,304;MATEID=474216_2;EVENT=474216;SU=4686;PE=4686;SR=0;ALG=SUM;AF=0.6323;NSAMP=11249;MSQ=346.93;RECLASSIFIED;AC=18433;AN=29150;NFAM=10391
chr13	16197546	31976_1	N	N[chr20:28746360[	6354.97	LOW	SVTYPE=BND;POS=16197546;STRANDS=+-:144;IMPRECISE;CIPOS=-13,459;CIEND=-480,9;CIPOS95=-13,51;CIEND95=-60,9;MATEID=31976_2;EVENT=31976;SU=144;PE=144;SR=0;ALG=PROD;AF=0.00848;NSAMP=248;MSQ=21.38;AC=248;AN=29246;NFAM=248
chr13	16197869	474217_1	N	]chr13:16215342]N	4.48911e+06	PASS	SVTYPE=BND;POS=16197869;STRANDS=-+:268;CIPOS=-4,2;CIEND=-3,3;CIPOS95=0,0;CIEND95=0,0;MATEID=474217_2;EVENT=474217;SU=268;PE=70;SR=198;ALG=PROD;AF=0.9455;NSAMP=9015;MSQ=279.84;RECLASSIFIED;AC=18030;AN=19070;NFAM=8293
chr13	16198370	32293_1	N	[chr21:10810696[N	1517.48	LOW	SVTYPE=BND;POS=16198370;STRANDS=--:376;IMPRECISE;CIPOS=-220,6;CIEND=-122,10;CIPOS95=-8,6;CIEND95=-1,1;MATEID=32293_2;EVENT=32293;SU=376;PE=376;SR=0;ALG=PROD;AF=0.001265;NSAMP=37;MSQ=33.87;AC=37;AN=29246;NFAM=37
chr13	16198386	190876	N	<DEL>	2.86599e+06	PASS	SVTYPE=DEL;POS=16198386;SVLEN=-16774;END=16215160;STRANDS=+-:14927;CIPOS=0,0;CIEND=0,0;CIPOS95=0,0;CIEND95=0,0;SU=14927;PE=0;SR=14927;AF=0.6059;NSAMP=11070;MSQ=148.45;MEDGQR=6.02;Q10GQR=1.49;AC=14277;AN=23562;NFAM=10222
chr13	16198386	474200_2	N	N[chr13:16187744[	495203	LOW	SVTYPE=BND;POS=16187744;STRANDS=-+:9;CIPOS=-29,28;CIEND=-28,29;CIPOS95=0,0;CIEND95=0,0;MATEID=474200_1;EVENT=474200;SECONDARY;SU=9;PE=0;SR=9;ALG=PROD;AF=0.5112;NSAMP=9113;MSQ=34.22;RECLASSIFIED;AC=14738;AN=28828;NFAM=8445
chr13	16198462	190879_1	N	N[chr13:16206671[	2.67203e+06	LOW	SVTYPE=BND;POS=16198462;STRANDS=+-:9;CIPOS=-24,23;CIEND=-24,23;CIPOS95=0,0;CIEND95=0,0;MATEID=190879_2;EVENT=190879;SU=9;PE=0;SR=9;ALG=PROD;AF=0.9126;NSAMP=13650;MSQ=120.97;RETAINED;RECLASSIFIED;AC=26689;AN=29246;NFAM=12614
chr13	16198539	190850_2	N	]chr13:16181754]N	789208	LOW	SVTYPE=BND;POS=16181754;STRANDS=+-:56;IMPRECISE;CIPOS=-462,24;CIEND=-11,491;CIPOS95=-58,24;CIEND95=-11,80;MATEID=190850_1;EVENT=190850;SECONDARY;SU=56;PE=56;SR=0;ALG=PROD;AF=0.4251;NSAMP=6099;MSQ=76.4;RECLASSIFIED;AC=12125;AN=28524;NFAM=5680
chr13	16198743	190880_1	N	N[chr13:16225772[	2.01177e+06	LOW	SVTYPE=BND;POS=16198743;STRANDS=+-:106;IMPRECISE;CIPOS=-11,380;CIEND=-428,10;CIPOS95=-11,32;CIEND95=-41,10;MATEID=190880_2;EVENT=190880;SU=106;PE=106;SR=0;ALG=PROD;AF=0.5902;NSAMP=7891;MSQ=152.16;RECLASSIFIED;AC=11749;AN=19906;NFAM=7297
chr13	16199643	190883_1	N	N[chr13:16226691[	898078	LOW	SVTYPE=BND;POS=16199643;STRANDS=+-:60;IMPRECISE;CIPOS=-61,674;CIEND=-691,52;CIPOS95=-61,136;CIEND95=-160,52;MATEID=190883_2;EVENT=190883;SU=60;PE=60;SR=0;ALG=SUM;AF=0.3026;NSAMP=5549;MSQ=107.25;RECLASSIFIED;AC=8840;AN=29214;NFAM=5268
chr13	16199735	190817_2	N	]chr13:16169297]N	1.31449e+06	LOW	SVTYPE=BND;POS=16169297;STRANDS=+-:16811;CIPOS=-54,4;CIEND=-3,49;CIPOS95=0,0;CIEND95=0,0;MATEID=190817_1;EVENT=190817;SECONDARY;SU=16811;PE=16811;SR=0;AF=0.4896;NSAMP=6761;MSQ=119.99;RECLASSIFIED;AC=13148;AN=26852;NFAM=6291
chr13	16199940	474193_2	N	N[chr13:16185035[	1.06398e+06	LOW	SVTYPE=BND;POS=16185035;STRANDS=-+:81;IMPRECISE;CIPOS=-3,14;CIEND=-28,11;CIPOS95=0,0;CIEND95=-2,2;MATEID=474193_1;EVENT=474193;SECONDARY;SU=81;PE=81;SR=0;ALG=PROD;AF=0.373;NSAMP=4497;MSQ=87.48;RETAINED;RECLASSIFIED;AC=8597;AN=23048;NFAM=3873
chr13	16199948	190882_1	N	N[chr13:16205926[	5.49277e+06	PASS	SVTYPE=BND;POS=16199948;STRANDS=+-:66;IMPRECISE;CIPOS=-12,296;CIEND=-12,36;CIPOS95=-12,27;CIEND95=-8,8;MATEID=190882_2;EVENT=190882;SU=66;PE=66;SR=0;ALG=PROD;AF=0.3716;NSAMP=9628;MSQ=299.53;RECLASSIFIED;AC=10503;AN=28262;NFAM=8844
chr13	16199952	190881_1	N	N[chr13:16206436[	3.59889e+06	LOW	SVTYPE=BND;POS=16199952;STRANDS=+-:32346;IMPRECISE;CIPOS=-4,41;CIEND=-21,31;CIPOS95=-1,1;CIEND95=0,0;MATEID=190881_2;EVENT=190881;SU=32346;PE=32344;SR=2;AF=0.5541;NSAMP=8641;MSQ=249.27;RECLASSIFIED;AC=13228;AN=23874;NFAM=7942
chr13	16201141	474218_1	N	]chr13:16201483]N	3.84082e+06	LOW	SVTYPE=BND;POS=16201141;STRANDS=-+:12;IMPRECISE;CIPOS=-540,29;CIEND=-30,533;CIPOS95=-119,29;CIEND95=-30,121;MATEID=474218_2;EVENT=474218;SU=12;PE=12;SR=0;ALG=PROD;AF=0.5444;NSAMP=11197;MSQ=197.82;RECLASSIFIED;AC=15300;AN=28104;NFAM=10225
chr13	16201255	190843_2	N	]chr13:16177905]N	1.01132e+07	PASS	SVTYPE=BND;POS=16177905;STRANDS=+-:187286;CIPOS=-44,12;CIEND=-7,31;CIPOS95=0,0;CIEND95=0,0;MATEID=190843_1;EVENT=190843;SECONDARY;SU=187286;PE=187286;SR=0;AF=0.6499;NSAMP=9430;MSQ=568.35;RECLASSIFIED;AC=18805;AN=28936;NFAM=8695
chr13	16201259	474219_1	N	]chr13:16205404]N	518586	LOW	SVTYPE=BND;POS=16201259;STRANDS=-+:492;IMPRECISE;CIPOS=-349,15;CIEND=-10,363;CIPOS95=-34,15;CIEND95=-10,45;MATEID=474219_2;EVENT=474219;SU=492;PE=492;SR=0;ALG=PROD;AF=0.2867;NSAMP=4332;MSQ=47.85;RECLASSIFIED;AC=8284;AN=28894;NFAM=3778
chr13	16201273	474220_1	N	]chr13:16208490]N	8.17213e+06	PASS	SVTYPE=BND;POS=16201273;STRANDS=-+:2454;CIPOS=0,0;CIEND=0,0;CIPOS95=0,0;CIEND95=0,0;MATEID=474220_2;EVENT=474220;SU=2454;PE=0;SR=2454;ALG=PROD;AF=0.986;NSAMP=14388;MSQ=340.78;RECLASSIFIED;AC=28759;AN=29168;NFAM=13273
chr13	16201273	474222_1	N	]chr13:16212430]N	6.99835e+06	PASS	SVTYPE=BND;POS=16201273;STRANDS=-+:16;IMPRECISE;CIPOS=-672,16;CIEND=-32,639;CIPOS95=-108,16;CIEND95=-32,89;MATEID=474222_2;EVENT=474222;SU=16;PE=16;SR=0;ALG=PROD;AF=0.9831;NSAMP=14346;MSQ=295.19;RECLASSIFIED;AC=28660;AN=29154;NFAM=13231
chr13	16201273	474224_1	N	]chr13:16225855]N	1.16272e+07	PASS	SVTYPE=BND;POS=16201273;STRANDS=-+:1583;IMPRECISE;CIPOS=-584,221;CIEND=-66,603;CIPOS95=-28,28;CIEND95=-16,16;MATEID=474224_2;EVENT=474224;SU=1583;PE=1583;SR=0;ALG=SUM;AF=0.9647;NSAMP=14367;MSQ=507.81;RETAINED;RECLASSIFIED;AC=28141;AN=29170;NFAM=13253
chr13	16201274	31990_1	N	]chr20:28748759]N	2.33767e+06	LOW	SVTYPE=BND;POS=16201274;STRANDS=-+:16;IMPRECISE;CIPOS=-562,49;CIEND=-50,540;CIPOS95=-128,49;CIEND95=-50,121;MATEID=31990_2;EVENT=31990;SU=16;PE=16;SR=0;ALG=PROD;AF=0.2893;NSAMP=8461;MSQ=177.47;AC=8461;AN=29246;NFAM=7956
chr13	16201436	474221_1	N	]chr13:16208847]N	3.88413e+06	PASS	SVTYPE=BND;POS=16201436;STRANDS=-+:29907;IMPRECISE;CIPOS=-139,7;CIEND=-22,134;CIPOS95=-3,3;CIEND95=-3,3;MATEID=474221_2;EVENT=474221;SU=29907;PE=29907;SR=0;ALG=PROD;AF=0.3369;NSAMP=8277;MSQ=252.36;RECLASSIFIED;AC=9178;AN=27246;NFAM=7609
chr13	16201483	474218_2	N	N[chr13:16201141[	3.84082e+06	LOW	SVTYPE=BND;POS=16201141;STRANDS=-+:12;IMPRECISE;CIPOS=-30,533;CIEND=-540,29;CIPOS95=-30,121;CIEND95=-119,29;MATEID=474218_1;EVENT=474218;SECONDARY;SU=12;PE=12;SR=0;ALG=PROD;AF=0.5444;NSAMP=11197;MSQ=197.82;RECLASSIFIED;AC=15300;AN=28104;NFAM=10225
chr13	16201484	190885_1	N	N[chr13:16214809[	6.18324e+06	PASS	SVTYPE=BND;POS=16201484;STRANDS=+-:41315;CIPOS=-10,9;CIEND=-10,9;CIPOS95=0,0;CIEND95=0,0;MATEID=190885_2;EVENT=190885;SU=41315;PE=41308;SR=7;AF=0.4375;NSAMP=11247;MSQ=318.6;RECLASSIFIED;AC=12774;AN=29198;NFAM=10392
chr13	16201509	474215_2	N	N[chr13:16197339[	368806	LOW	SVTYPE=BND;POS=16197339;STRANDS=-+:7823;IMPRECISE;CIPOS=-10,99;CIEND=-132,9;CIPOS95=-2,2;CIEND95=-3,3;MATEID=474215_1;EVENT=474215;SECONDARY;SU=7823;PE=7823;SR=0;ALG=PROD;AF=0.1272;NSAMP=2923;MSQ=55.82;RECLASSIFIED;AC=3707;AN=29148;NFAM=2622
chr13	16201639	474187_2	N	N[chr13:16180588[	3.00084e+06	LOW	SVTYPE=BND;POS=16180588;STRANDS=-+:38;IMPRECISE;CIPOS=-10,512;CIEND=-531,9;CIPOS95=-10,119;CIEND95=-116,9;MATEID=474187_1;EVENT=474187;SECONDARY;SU=38;PE=38;SR=0;ALG=PROD;AF=0.6742;NSAMP=8977;MSQ=189.35;RECLASSIFIED;AC=17318;AN=25686;NFAM=8255
chr13	16201640	190884_1	N	N[chr13:16208124[	2.34143e+07	PASS	SVTYPE=BND;POS=16201640;STRANDS=+-:167272;CIPOS=0,0;CIEND=0,0;CIPOS95=0,0;CIEND95=0,0;MATEID=190884_2;EVENT=190884;SU=167272;PE=98127;SR=69145;AF=0.8267;NSAMP=9078;MSQ=1538.99;RECLASSIFIED;AC=18110;AN=21906;NFAM=8352
chr13	16201640	31971_1	N	N[chr20:28745649[	1.72315e+06	LOW	SVTYPE=BND;POS=16201640;STRANDS=+-:1080;IMPRECISE;CIPOS=-3,156;CIEND=-202,18;CIPOS95=-1,1;CIEND95=-6,6;MATEID=31971_2;EVENT=31971;SU=1080;PE=1080;SR=0;ALG=PROD;AF=0.2906;NSAMP=8498;MSQ=132.35;AC=8498;AN=29246;NFAM=7979
chr13	16201998	190886_1	N	N[chr13:16214842[	9.98758e+06	PASS	SVTYPE=BND;POS=16201998;STRANDS=+-:17;IMPRECISE;CIPOS=-50,160;CIEND=-413,46;CIPOS95=-9,9;CIEND95=-99,46;MATEID=190886_2;EVENT=190886;SU=17;PE=17;SR=0;ALG=PROD;AF=0.4946;NSAMP=10925;MSQ=468.31;RECLASSIFIED;AC=14426;AN=29166;NFAM=9980
chr13	16201999	190887	N	<DEL>	1.88192e+07	PASS	SVTYPE=DEL;POS=16201999;SVLEN=-23589;END=16225588;STRANDS=+-:4;CIPOS=-9,8;CIEND=-9,8;CIPOS95=0,0;CIEND95=0,0;SU=4;PE=0;SR=4;ALG=PROD;AF=0.9109;NSAMP=13638;MSQ=774.06;MEDGQR=1.94;Q10GQR=0.43;AC=24850;AN=27282;NFAM=12575
chr13	16202326	474214_2	N	N[chr13:16195105[	1.0022e+06	LOW	SVTYPE=BND;POS=16195105;STRANDS=-+:29;CIPOS=-9,8;CIEND=-9,8;CIPOS95=0,0;CIEND95=0,0;MATEID=474214_1;EVENT=474214;SECONDARY;SU=29;PE=0;SR=29;ALG=PROD;AF=0.8007;NSAMP=7762;MSQ=68.85;RECLASSIFIED;AC=15524;AN=19388;NFAM=7123
chr13	16203841	190783_2	N	]chr13:16111566]N	477878	LOW	SVTYPE=BND;POS=16111566;STRANDS=+-:10291;IMPRECISE;CIPOS=-101,8;CIEND=-10,79;CIPOS95=-4,4;CIEND95=-4,4;MATEID=190783_1;EVENT=190783;SECONDARY;SU=10291;PE=10291;SR=0;AF=0.1028;NSAMP=3002;MSQ=83.65;RECLASSIFIED;AC=3002;AN=29202;NFAM=2819
chr13	16203862	474227_1	N	]chr13:16204569]N	456403	LOW	SVTYPE=BND;POS=16203862;STRANDS=-+:44;IMPRECISE;CIPOS=-231,16;CIEND=-16,369;CIPOS95=-15,15;CIEND95=-14,14;MATEID=474227_2;EVENT=474227;SU=44;PE=44;SR=0;ALG=PROD;AF=0.582;NSAMP=4767;MSQ=51;RECLASSIFIED;AC=9528;AN=16370;NFAM=4405
chr13	16203869	190840_2	N	]chr13:16176818]N	1.11153e+06	LOW	SVTYPE=BND;POS=16176818;STRANDS=+-:4;CIPOS=-9,8;CIEND=-9,8;CIPOS95=0,0;CIEND95=0,0;MATEID=190840_1;EVENT=190840;SECONDARY;SU=4;PE=0;SR=4;ALG=PROD;AF=0.2421;NSAMP=6818;MSQ=86.81;RECLASSIFIED;AC=7049;AN=29120;NFAM=6268
chr13	16203869	190862_2	N	]chr13:16190533]N	1.78211e+06	LOW	SVTYPE=BND;POS=16190533;STRANDS=+-:9;IMPRECISE;CIPOS=-634,28;CIEND=-30,577;CIPOS95=-108,28;CIEND95=-30,80;MATEID=190862_1;EVENT=190862;SECONDARY;SU=9;PE=9;SR=0;ALG=PROD;AF=0.7095;NSAMP=7061;MSQ=131.38;RECLASSIFIED;AC=13029;AN=18364;NFAM=6481
chr13	16203869	474229_1	N	]chr13:16208021]N	1.48475e+06	LOW	SVTYPE=BND;POS=16203869;STRANDS=-+:155;IMPRECISE;CIPOS=-207,9;CIEND=-23,266;CIPOS95=-1,1;CIEND95=-23,51;MATEID=474229_2;EVENT=474229;SU=155;PE=155;SR=0;ALG=PROD;AF=0.4045;NSAMP=7813;MSQ=110.88;RECLASSIFIED;AC=11142;AN=27542;NFAM=7206
chr13	16204209	474228	N	<DUP>	1.77122e+06	PASS	SVTYPE=DUP;POS=16204209;SVLEN=3809;END=16208018;STRANDS=-+:8825;CIPOS=-8,2;CIEND=-3,30;CIPOS95=0,0;CIEND95=0,0;SU=8825;PE=8818;SR=7;AF=0.617;NSAMP=7884;MSQ=128.8;AC=14319;AN=23208;NFAM=7261
chr13	16204210	32069_1	N	[chr20:30469725[N	16475.8	LOW	SVTYPE=BND;POS=16204210;STRANDS=--:141;IMPRECISE;CIPOS=-499,9;CIEND=-488,9;CIPOS95=-65,9;CIEND95=-57,9;MATEID=32069_2;EVENT=32069;SU=141;PE=141;SR=0;ALG=PROD;AF=0.0106;NSAMP=310;MSQ=28.89;AC=310;AN=29246;NFAM=307
chr13	16204221	474139_2	N	N[chr13:16128907[	61377.5	LOW	SVTYPE=BND;POS=16128907;STRANDS=-+:436;IMPRECISE;CIPOS=-14,363;CIEND=-346,9;CIPOS95=-14,40;CIEND95=-27,9;MATEID=474139_1;EVENT=474139;SECONDARY;SU=436;PE=436;SR=0;ALG=PROD;AF=0.05934;NSAMP=1678;MSQ=14.51;RECLASSIFIED;AC=1720;AN=28986;NFAM=1605
chr13	16204550	31974_1	N	N[chr20:28746356[	30685.3	LOW	SVTYPE=BND;POS=16204550;STRANDS=+-:1123;IMPRECISE;CIPOS=-232,586;CIEND=-764,68;CIPOS95=-158,158;CIEND95=-142,68;MATEID=31974_2;EVENT=31974;SU=1123;PE=1123;SR=0;ALG=SUM;AF=0.01911;NSAMP=559;MSQ=36.08;RETAINED;AC=559;AN=29246;NFAM=555
chr13	16204569	474227_2	N	N[chr13:16203862[	456403	LOW	SVTYPE=BND;POS=16203862;STRANDS=-+:44;IMPRECISE;CIPOS=-16,369;CIEND=-231,16;CIPOS95=-14,14;CIEND95=-15,15;MATEID=474227_1;EVENT=474227;SECONDARY;SU=44;PE=44;SR=0;ALG=PROD;AF=0.582;NSAMP=4767;MSQ=51;RECLASSIFIED;AC=9528;AN=16370;NFAM=4405
chr13	16204571	474109_2	N	N[chr13:16111325[	1817.93	LOW	SVTYPE=BND;POS=16111325;STRANDS=-+:17;IMPRECISE;CIPOS=-21,585;CIEND=-587,16;CIPOS95=-21,151;CIEND95=-132,16;MATEID=474109_1;EVENT=474109;SECONDARY;SU=17;PE=17;SR=0;ALG=PROD;AF=0.002156;NSAMP=63;MSQ=11.65;RECLASSIFIED;AC=63;AN=29216;NFAM=62
chr13	16204579	474207_2	N	N[chr13:16190305[	1.57173e+06	LOW	SVTYPE=BND;POS=16190305;STRANDS=-+:17711;IMPRECISE;CIPOS=0,16;CIEND=-69,6;CIPOS95=0,0;CIEND95=-2,2;MATEID=474207_1;EVENT=474207;SECONDARY;SU=17711;PE=17711;SR=0;ALG=PROD;AF=0.8078;NSAMP=7883;MSQ=119.69;RETAINED;RECLASSIFIED;AC=15764;AN=19514;NFAM=7281
chr13	16204632	474231_1	N	]chr13:16212412]N	4.11751e+06	LOW	SVTYPE=BND;POS=16204632;STRANDS=-+:5;IMPRECISE;CIPOS=-243,49;CIEND=-50,180;CIPOS95=-63,49;CIEND95=-50,95;MATEID=474231_2;EVENT=474231;SU=5;PE=5;SR=0;ALG=PROD;AF=0.7611;NSAMP=10984;MSQ=227.54;RECLASSIFIED;AC=21655;AN=28452;NFAM=10132
chr13	16204723	190888_1	N	N[chr13:16207615[	327931	LOW	SVTYPE=BND;POS=16204723;STRANDS=+-:52;IMPRECISE;CIPOS=-10,622;CIEND=-569,15;CIPOS95=-10,115;CIEND95=-96,15;MATEID=190888_2;EVENT=190888;SU=52;PE=52;SR=0;ALG=PROD;AF=0.2385;NSAMP=2918;MSQ=49.39;RECLASSIFIED;AC=4579;AN=19200;NFAM=2681
chr13	16204869	474232_1	N	]chr13:16226302]N	185246	LOW	SVTYPE=BND;POS=16204869;STRANDS=-+:4;CIPOS=-9,8;CIEND=-9,8;CIPOS95=0,0;CIEND95=0,0;MATEID=474232_2;EVENT=474232;SU=4;PE=0;SR=4;ALG=PROD;AF=0.2793;NSAMP=3607;MSQ=25.07;RECLASSIFIED;AC=5415;AN=19388;NFAM=3402
chr13	16205065	190890_1	N	N[chr13:16225285[	210652	LOW	SVTYPE=BND;POS=16205065;STRANDS=+-:54;IMPRECISE;CIPOS=-11,29;CIEND=-50,2;CIPOS95=-2,2;CIEND95=-29,2;MATEID=190890_2;EVENT=190890;SU=54;PE=52;SR=2;ALG=PROD;AF=0.1201;NSAMP=2319;MSQ=53.1;RECLASSIFIED;AC=2531;AN=21074;NFAM=2259
chr13	16205222	474230_1	N	]chr13:16212444]N	3.65124e+06	LOW	SVTYPE=BND;POS=16205222;STRANDS=-+:44811;IMPRECISE;CIPOS=-84,3;CIEND=-10,61;CIPOS95=-3,3;CIEND95=-1,1;MATEID=474230_2;EVENT=474230;SU=44811;PE=44811;SR=0;AF=0.7714;NSAMP=11394;MSQ=205.57;RECLASSIFIED;AC=21618;AN=28024;NFAM=10545
chr13	16205224	190855_2	N	]chr13:16185373]N	3.10963e+06	LOW	SVTYPE=BND;POS=16185373;STRANDS=+-:42;IMPRECISE;CIPOS=-643,11;CIEND=-10,623;CIPOS95=-106,11;CIEND95=-10,104;MATEID=190855_1;EVENT=190855;SECONDARY;SU=42;PE=42;SR=0;ALG=PROD;AF=0.4537;NSAMP=9982;MSQ=166.75;RECLASSIFIED;AC=12729;AN=28056;NFAM=9186
chr13	16205225	31987_1	N	]chr20:28748372]N	43797.5	LOW	SVTYPE=BND;POS=16205225;STRANDS=-+:338;IMPRECISE;CIPOS=-255,9;CIEND=-10,279;CIPOS95=-13,9;CIEND95=-10,14;MATEID=31987_2;EVENT=31987;SU=338;PE=338;SR=0;ALG=PROD;AF=0.01928;NSAMP=564;MSQ=69.39;AC=564;AN=29246;NFAM=560
chr13	16205404	474219_2	N	N[chr13:16201259[	518586	LOW	SVTYPE=BND;POS=16201259;STRANDS=-+:492;IMPRECISE;CIPOS=-10,363;CIEND=-349,15;CIPOS95=-10,45;CIEND95=-34,15;MATEID=474219_1;EVENT=474219;SECONDARY;SU=492;PE=492;SR=0;ALG=PROD;AF=0.2867;NSAMP=4332;MSQ=47.85;RECLASSIFIED;AC=8284;AN=28894;NFAM=3778
chr13	16205543	190889_1	N	N[chr13:16222347[	82835.9	LOW	SVTYPE=BND;POS=16205543;STRANDS=+-:41;IMPRECISE;CIPOS=-11,487;CIEND=-495,10;CIPOS95=-11,78;CIEND95=-74,10;MATEID=190889_2;EVENT=190889;SU=41;PE=41;SR=0;ALG=PROD;AF=0.09525;NSAMP=1119;MSQ=43.65;RECLASSIFIED;AC=1810;AN=19002;NFAM=1091
chr13	16205926	190882_2	N	]chr13:16199948]N	5.49277e+06	PASS	SVTYPE=BND;POS=16199948;STRANDS=+-:66;IMPRECISE;CIPOS=-12,36;CIEND=-12,296;CIPOS95=-8,8;CIEND95=-12,27;MATEID=190882_1;EVENT=190882;SECONDARY;SU=66;PE=66;SR=0;ALG=PROD;AF=0.3716;NSAMP=9628;MSQ=299.53;RECLASSIFIED;AC=10503;AN=28262;NFAM=8844
chr13	16206436	190881_2	N	]chr13:16199952]N	3.59889e+06	LOW	SVTYPE=BND;POS=16199952;STRANDS=+-:32346;IMPRECISE;CIPOS=-21,31;CIEND=-4,41;CIPOS95=0,0;CIEND95=-1,1;MATEID=190881_1;EVENT=190881;SECONDARY;SU=32346;PE=32344;SR=2;AF=0.5541;NSAMP=8641;MSQ=249.27;RECLASSIFIED;AC=13228;AN=23874;NFAM=7942
chr13	16206460	190818_2	N	]chr13:16169297]N	853615	LOW	SVTYPE=BND;POS=16169297;STRANDS=+-:1365;IMPRECISE;CIPOS=-235,11;CIEND=-7,236;CIPOS95=-17,11;CIEND95=-7,17;MATEID=190818_1;EVENT=190818;SECONDARY;SU=1365;PE=1365;SR=0;ALG=PROD;AF=0.2537;NSAMP=4785;MSQ=76.55;RECLASSIFIED;AC=6913;AN=27250;NFAM=4298
chr13	16206583	32289_1	N	[chr21:10810481[N	7.44533e+06	PASS	SVTYPE=BND;POS=16206583;STRANDS=--:94100;IMPRECISE;CIPOS=-134,21;CIEND=-5,6;CIPOS95=-1,1;CIEND95=0,0;MATEID=32289_2;EVENT=32289;SU=94100;PE=94100;SR=0;AF=0.4918;NSAMP=14383;MSQ=295.88;AC=14383;AN=29246;NFAM=13271
chr13	16206584	474233_1	N	]chr13:16207002]N	911263	LOW	SVTYPE=BND;POS=16206584;STRANDS=-+:4107;IMPRECISE;CIPOS=-81,9;CIEND=-7,73;CIPOS95=-2,2;CIEND95=0,0;MATEID=474233_2;EVENT=474233;SU=4107;PE=4107;SR=0;AF=0.8019;NSAMP=11802;MSQ=50.78;RECLASSIFIED;AC=23101;AN=28808;NFAM=10984
chr13	16206603	32298_1	N	[chr21:10810679[N	1.44366e+06	LOW	SVTYPE=BND;POS=16206603;STRANDS=--:34;IMPRECISE;CIPOS=-559,22;CIEND=-14,33;CIPOS95=-48,22;CIEND95=-11,11;MATEID=32298_2;EVENT=32298;SU=34;PE=34;SR=0;ALG=PROD;AF=0.1703;NSAMP=4982;MSQ=118.52;AC=4982;AN=29246;NFAM=4316
chr13	16206650	474195_2	N	N[chr13:16185219[	2.2319e+06	LOW	SVTYPE=BND;POS=16185219;STRANDS=-+:14;IMPRECISE;CIPOS=-50,137;CIEND=-206,49;CIPOS95=-50,65;CIEND95=-20,20;MATEID=474195_1;EVENT=474195;SECONDARY;SU=14;PE=14;SR=0;ALG=PROD;AF=0.4667;NSAMP=10614;MSQ=146.37;RECLASSIFIED;AC=13648;AN=29246;NFAM=10040
chr13	16206671	190879_2	N	]chr13:16198462]N	2.67203e+06	LOW	SVTYPE=BND;POS=16198462;STRANDS=+-:9;CIPOS=-24,23;CIEND=-24,23;CIPOS95=0,0;CIEND95=0,0;MATEID=190879_1;EVENT=190879;SECONDARY;SU=9;PE=0;SR=9;ALG=PROD;AF=0.9126;NSAMP=13650;MSQ=120.97;RETAINED;RECLASSIFIED;AC=26689;AN=29246;NFAM=12614
chr13	16206788	190891_1	N	N[chr13:16209160[	268155	LOW	SVTYPE=BND;POS=16206788;STRANDS=+-:17;IMPRECISE;CIPOS=-22,641;CIEND=-680,29;CIPOS95=-22,154;CIEND95=-155,29;MATEID=190891_2;EVENT=190891;SU=17;PE=17;SR=0;ALG=PROD;AF=0.1766;NSAMP=3699;MSQ=31.49;RECLASSIFIED;AC=5049;AN=28594;NFAM=3486
chr13	16206794	474167_2	N	N[chr13:16171507[	1.18159e+06	LOW	SVTYPE=BND;POS=16171507;STRANDS=-+:1266;IMPRECISE;CIPOS=-89,762;CIEND=-642,236;CIPOS95=-89,234;CIEND95=-152,152;MATEID=474167_1;EVENT=474167;SECONDARY;SU=1266;PE=1266;SR=0;ALG=SUM;AF=0.7469;NSAMP=11278;MSQ=51.61;RECLASSIFIED;AC=21785;AN=29168;NFAM=10286
chr13	16206995	32288_1	N	N]chr21:10810400]	4.494e+06	LOW	SVTYPE=BND;POS=16206995;STRANDS=++:95352,--:24172;IMPRECISE;CIPOS=-1611,927;CIEND=-872,893;CIPOS95=-485,485;CIEND95=-142,142;MATEID=32288_2;EVENT=32288;SU=119524;PE=119517;SR=7;AF=0.452;NSAMP=13220;MSQ=198.67;RETAINED;AC=13220;AN=29246;NFAM=12185
chr13	16207002	474233_2	N	N[chr13:16206584[	911263	LOW	SVTYPE=BND;POS=16206584;STRANDS=-+:4107;IMPRECISE;CIPOS=-7,73;CIEND=-81,9;CIPOS95=0,0;CIEND95=-2,2;MATEID=474233_1;EVENT=474233;SECONDARY;SU=4107;PE=4107;SR=0;AF=0.8019;NSAMP=11802;MSQ=50.78;RECLASSIFIED;AC=23101;AN=28808;NFAM=10984
chr13	16207444	190853_2	N	]chr13:16184171]N	311589	LOW	SVTYPE=BND;POS=16184171;STRANDS=+-:8;IMPRECISE;CIPOS=-673,29;CIEND=-28,669;CIPOS95=-184,29;CIEND95=-28,190;MATEID=190853_1;EVENT=190853;SECONDARY;SU=8;PE=8;SR=0;ALG=PROD;AF=0.1567;NSAMP=3384;MSQ=44.77;RECLASSIFIED;AC=3973;AN=25358;NFAM=3189
chr13	16207614	190863_2	N	]chr13:16190820]N	1.41389e+06	LOW	SVTYPE=BND;POS=16190820;STRANDS=+-:3561;IMPRECISE;CIPOS=-993,91;CIEND=-88,973;CIPOS95=-158,91;CIEND95=-88,175;MATEID=190863_1;EVENT=190863;SECONDARY;SU=3561;PE=3561;SR=0;AF=0.452;NSAMP=6500;MSQ=133.3;RETAINED;RECLASSIFIED;AC=12192;AN=26972;NFAM=6047
chr13	16207615	190888_2	N	]chr13:16204723]N	327931	LOW	SVTYPE=BND;POS=16204723;STRANDS=+-:52;IMPRECISE;CIPOS=-569,15;CIEND=-10,622;CIPOS95=-96,15;CIEND95=-10,115;MATEID=190888_1;EVENT=190888;SECONDARY;SU=52;PE=52;SR=0;ALG=PROD;AF=0.2385;NSAMP=2918;MSQ=49.39;RECLASSIFIED;AC=4579;AN=19200;NFAM=2681
chr13	16207616	32068_1	N	[chr20:30469716[N	56967.2	LOW	SVTYPE=BND;POS=16207616;STRANDS=--:1944;IMPRECISE;CIPOS=-97,8;CIEND=-164,15;CIPOS95=0,0;CIEND95=-5,5;MATEID=32068_2;EVENT=32068;SU=1944;PE=1944;SR=0;ALG=PROD;AF=0.03505;NSAMP=1025;MSQ=36.98;AC=1025;AN=29246;NFAM=1009
chr13	16207637	474237_1	N	]chr13:16218283]N	701179	LOW	SVTYPE=BND;POS=16207637;STRANDS=-+:204;CIPOS=-3,4;CIEND=-2,4;CIPOS95=0,0;CIEND95=0,0;MATEID=474237_2;EVENT=474237;SU=204;PE=0;SR=204;ALG=PROD;AF=0.6481;NSAMP=6958;MSQ=53.12;RECLASSIFIED;AC=12922;AN=19938;NFAM=6385
chr13	16207651	474241_1	N	]chr13:16226126]N	7.32819e+06	PASS	SVTYPE=BND;POS=16207651;STRANDS=-+:203;IMPRECISE;CIPOS=-518,58;CIEND=-339,587;CIPOS95=-48,48;CIEND95=-276,276;MATEID=474241_2;EVENT=474241;SU=203;PE=203;SR=0;ALG=SUM;AF=0.9111;NSAMP=9031;MSQ=425.49;RETAINED;RECLASSIFIED;AC=18057;AN=19818;NFAM=8305
chr13	16207822	190892_1	N	N[chr13:16210720[	773135	LOW	SVTYPE=BND;POS=16207822;STRANDS=+-:12;IMPRECISE;CIPOS=-30,639;CIEND=-719,29;CIPOS95=-30,159;CIEND95=-176,29;MATEID=190892_2;EVENT=190892;SU=12;PE=12;SR=0;ALG=PROD;AF=0.3107;NSAMP=5622;MSQ=69.95;RECLASSIFIED;AC=5917;AN=19046;NFAM=5174
chr13	16208021	474229_2	N	N[chr13:16203869[	1.48475e+06	LOW	SVTYPE=BND;POS=16203869;STRANDS=-+:155;IMPRECISE;CIPOS=-23,266;CIEND=-207,9;CIPOS95=-23,51;CIEND95=-1,1;MATEID=474229_1;EVENT=474229;SECONDARY;SU=155;PE=155;SR=0;ALG=PROD;AF=0.4045;NSAMP=7813;MSQ=110.88;RECLASSIFIED;AC=11142;AN=27542;NFAM=7206
chr13	16208119	474235_1	N	]chr13:16208824]N	8.14994e+06	PASS	SVTYPE=BND;POS=16208119;STRANDS=-+:1390;IMPRECISE;CIPOS=-893,70;CIEND=-73,849;CIPOS95=-214,70;CIEND95=-73,223;MATEID=474235_2;EVENT=474235;SU=1390;PE=1390;SR=0;ALG=SUM;AF=0.731;NSAMP=9281;MSQ=464.85;RECLASSIFIED;AC=18418;AN=25196;NFAM=8533
chr13	16208124	190884_2	N	]chr13:16201640]N	2.34143e+07	PASS	SVTYPE=BND;POS=16201640;STRANDS=+-:167272;CIPOS=0,0;CIEND=0,0;CIPOS95=0,0;CIEND95=0,0;MATEID=190884_1;EVENT=190884;SECONDARY;SU=167272;PE=98127;SR=69145;AF=0.8267;NSAMP=9078;MSQ=1538.99;RECLASSIFIED;AC=18110;AN=21906;NFAM=8352
chr13	16208124	474234_1	N	]chr13:16208490]N	6.77493e+06	PASS	SVTYPE=BND;POS=16208124;STRANDS=-+:464;CIPOS=-1,1;CIEND=-1,1;CIPOS95=0,0;CIEND95=0,0;MATEID=474234_2;EVENT=474234;SU=464;PE=0;SR=464;ALG=PROD;AF=0.8333;NSAMP=9231;MSQ=417.46;RECLASSIFIED;AC=18457;AN=22150;NFAM=8492
chr13	16208124	474236_1	N	]chr13:16215334]N	4.7144e+06	PASS	SVTYPE=BND;POS=16208124;STRANDS=-+:54392;CIPOS=0,0;CIEND=0,0;CIPOS95=0,0;CIEND95=0,0;MATEID=474236_2;EVENT=474236;SU=54392;PE=1;SR=54391;AF=0.8449;NSAMP=8987;MSQ=300.81;RECLASSIFIED;AC=17861;AN=21140;NFAM=8266
chr13	16208124	474238_1	N	]chr13:16222189]N	4.24298e+06	PASS	SVTYPE=BND;POS=16208124;STRANDS=-+:4;IMPRECISE;CIPOS=-10,9;CIEND=-10,9;CIPOS95=-3,1;CIEND95=-1,3;MATEID=474238_2;EVENT=474238;SU=4;PE=3;SR=1;ALG=PROD;AF=0.753;NSAMP=9018;MSQ=271.95;RECLASSIFIED;AC=16142;AN=21436;NFAM=8295
chr13	16208303	474188_2	N	N[chr13:16180587[	176882	LOW	SVTYPE=BND;POS=16180587;STRANDS=-+:157;IMPRECISE;CIPOS=-13,401;CIEND=-424,10;CIPOS95=-13,39;CIEND95=-52,10;MATEID=474188_1;EVENT=474188;SECONDARY;SU=157;PE=157;SR=0;ALG=PROD;AF=0.1617;NSAMP=2389;MSQ=27.92;RECLASSIFIED;AC=4169;AN=25778;NFAM=2142
chr13	16208304	31973_1	N	N[chr20:28745668[	335229	LOW	SVTYPE=BND;POS=16208304;STRANDS=+-:567;IMPRECISE;CIPOS=-348,706;CIEND=-742,746;CIPOS95=-246,246;CIEND95=-605,605;MATEID=31973_2;EVENT=31973;SU=567;PE=567;SR=0;ALG=SUM;AF=0.1123;NSAMP=3285;MSQ=67.52;RETAINED;AC=3285;AN=29246;NFAM=3179
chr13	16208304	474201_2	N	N[chr13:16187058[	480316	LOW	SVTYPE=BND;POS=16187058;STRANDS=-+:85;IMPRECISE;CIPOS=-18,581;CIEND=-615,14;CIPOS95=-18,46;CIEND95=-49,14;MATEID=474201_1;EVENT=474201;SECONDARY;SU=85;PE=85;SR=0;ALG=PROD;AF=0.5117;NSAMP=6319;MSQ=39.86;RECLASSIFIED;AC=11629;AN=22726;NFAM=5845
chr13	16208490	190893_1	N	N[chr13:16211549[	7.33155e+06	PASS	SVTYPE=BND;POS=16208490;STRANDS=+-:24;CIPOS=-9,8;CIEND=-9,8;CIPOS95=0,0;CIEND95=0,0;MATEID=190893_2;EVENT=190893;SU=24;PE=0;SR=24;ALG=PROD;AF=0.9318;NSAMP=9038;MSQ=454.42;RECLASSIFIED;AC=18076;AN=19400;NFAM=8317
chr13	16208490	474220_2	N	N[chr13:16201273[	8.17213e+06	PASS	SVTYPE=BND;POS=16201273;STRANDS=-+:2454;CIPOS=0,0;CIEND=0,0;CIPOS95=0,0;CIEND95=0,0;MATEID=474220_1;EVENT=474220;SECONDARY;SU=2454;PE=0;SR=2454;ALG=PROD;AF=0.986;NSAMP=14388;MSQ=340.78;RECLASSIFIED;AC=28759;AN=29168;NFAM=13273
chr13	16208490	474234_2	N	N[chr13:16208124[	6.77493e+06	PASS	SVTYPE=BND;POS=16208124;STRANDS=-+:464;CIPOS=-1,1;CIEND=-1,1;CIPOS95=0,0;CIEND95=0,0;MATEID=474234_1;EVENT=474234;SECONDARY;SU=464;PE=0;SR=464;ALG=PROD;AF=0.8333;NSAMP=9231;MSQ=417.46;RECLASSIFIED;AC=18457;AN=22150;NFAM=8492
chr13	16208824	474235_2	N	N[chr13:16208119[	8.14994e+06	PASS	SVTYPE=BND;POS=16208119;STRANDS=-+:1390;IMPRECISE;CIPOS=-73,849;CIEND=-893,70;CIPOS95=-73,223;CIEND95=-214,70;MATEID=474235_1;EVENT=474235;SECONDARY;SU=1390;PE=1390;SR=0;ALG=SUM;AF=0.731;NSAMP=9281;MSQ=464.85;RECLASSIFIED;AC=18418;AN=25196;NFAM=8533
chr13	16208841	190894	N	<DEL>	2.63002e+07	PASS	SVTYPE=DEL;POS=16208841;SVLEN=-16747;END=16225588;STRANDS=+-:111280;CIPOS=-1,3;CIEND=-4,0;CIPOS95=0,0;CIEND95=0,0;SU=111280;PE=111075;SR=205;AF=0.9497;NSAMP=13538;MSQ=1131.52;MEDGQR=1.75;Q10GQR=1.19;AC=25717;AN=27078;NFAM=12482
chr13	16208847	474221_2	N	N[chr13:16201436[	3.88413e+06	PASS	SVTYPE=BND;POS=16201436;STRANDS=-+:29907;IMPRECISE;CIPOS=-22,134;CIEND=-139,7;CIPOS95=-3,3;CIEND95=-3,3;MATEID=474221_1;EVENT=474221;SECONDARY;SU=29907;PE=29907;SR=0;ALG=PROD;AF=0.3369;NSAMP=8277;MSQ=252.36;RECLASSIFIED;AC=9178;AN=27246;NFAM=7609
chr13	16209159	32290_1	N	[chr21:10810018[N	2624.09	LOW	SVTYPE=BND;POS=16209159;STRANDS=--:499;IMPRECISE;CIPOS=-191,13;CIEND=-141,9;CIPOS95=-5,5;CIEND95=-3,3;MATEID=32290_2;EVENT=32290;SU=499;PE=499;SR=0;ALG=PROD;AF=0.002154;NSAMP=63;MSQ=38.16;AC=63;AN=29246;NFAM=63
chr13	16209160	190891_2	N	]chr13:16206788]N	268155	LOW	SVTYPE=BND;POS=16206788;STRANDS=+-:17;IMPRECISE;CIPOS=-680,29;CIEND=-22,641;CIPOS95=-155,29;CIEND95=-22,154;MATEID=190891_1;EVENT=190891;SECONDARY;SU=17;PE=17;SR=0;ALG=PROD;AF=0.1766;NSAMP=3699;MSQ=31.49;RECLASSIFIED;AC=5049;AN=28594;NFAM=3486
chr13	16209168	190824_2	N	]chr13:16171824]N	598772	LOW	SVTYPE=BND;POS=16171824;STRANDS=+-:4;IMPRECISE;CIPOS=-536,9;CIEND=-10,532;CIPOS95=-178,1;CIEND95=-1,184;MATEID=190824_1;EVENT=190824;SECONDARY;SU=4;PE=4;SR=0;ALG=PROD;AF=0.4936;NSAMP=7605;MSQ=53.19;RECLASSIFIED;AC=14415;AN=29202;NFAM=7312
chr13	16209346	190896_1	N	N[chr13:16225584[	3.09548e+07	PASS	SVTYPE=BND;POS=16209346;STRANDS=+-:35;IMPRECISE;CIPOS=-50,49;CIEND=-50,49;CIPOS95=-6,6;CIEND95=-3,3;MATEID=190896_2;EVENT=190896;SU=35;PE=34;SR=1;ALG=PROD;AF=0.9411;NSAMP=13566;MSQ=1274.12;RETAINED;RECLASSIFIED;AC=27117;AN=28814;NFAM=12507
chr13	16209351	32295_1	N	N]chr21:10810053]	266.9	LOW	SVTYPE=BND;POS=16209351;STRANDS=++:68;IMPRECISE;CIPOS=-10,352;CIEND=-50,145;CIPOS95=-10,72;CIEND95=-5,5;MATEID=32295_2;EVENT=32295;SU=68;PE=68;SR=0;ALG=PROD;AF=0.0004787;NSAMP=14;MSQ=17.97;AC=14;AN=29246;NFAM=14
chr13	16209368	474134_2	N	N[chr13:16127024[	607191	LOW	SVTYPE=BND;POS=16127024;STRANDS=-+:2938;IMPRECISE;CIPOS=-17,113;CIEND=-134,11;CIPOS95=-4,4;CIEND95=-7,7;MATEID=474134_1;EVENT=474134;SECONDARY;SU=2938;PE=2938;SR=0;ALG=PROD;AF=0.6206;NSAMP=10938;MSQ=39.17;RECLASSIFIED;AC=18145;AN=29240;NFAM=10325
chr13	16210035	190858_2	N	]chr13:16186559]N	1.51029e+06	LOW	SVTYPE=BND;POS=16186559;STRANDS=+-:4;IMPRECISE;CIPOS=-681,9;CIEND=-10,671;CIPOS95=-238,1;CIEND95=-1,241;MATEID=190858_1;EVENT=190858;SECONDARY;SU=4;PE=4;SR=0;ALG=PROD;AF=0.5123;NSAMP=7348;MSQ=114.91;RECLASSIFIED;AC=14470;AN=28244;NFAM=6717
chr13	16210720	190892_2	N	]chr13:16207822]N	773135	LOW	SVTYPE=BND;POS=16207822;STRANDS=+-:12;IMPRECISE;CIPOS=-719,29;CIEND=-30,639;CIPOS95=-176,29;CIEND95=-30,159;MATEID=190892_1;EVENT=190892;SECONDARY;SU=12;PE=12;SR=0;ALG=PROD;AF=0.3107;NSAMP=5622;MSQ=69.95;RECLASSIFIED;AC=5917;AN=19046;NFAM=5174
chr13	16211532	190851_2	N	]chr13:16181062]N	1.2689e+06	LOW	SVTYPE=BND;POS=16181062;STRANDS=+-:700;IMPRECISE;CIPOS=-230,21;CIEND=-19,256;CIPOS95=-8,8;CIEND95=-16,16;MATEID=190851_1;EVENT=190851;SECONDARY;SU=700;PE=700;SR=0;ALG=PROD;AF=0.7602;NSAMP=6389;MSQ=123.05;RECLASSIFIED;AC=12715;AN=16726;NFAM=5989
chr13	16211549	190893_2	N	]chr13:16208490]N	7.33155e+06	PASS	SVTYPE=BND;POS=16208490;STRANDS=+-:24;CIPOS=-9,8;CIEND=-9,8;CIPOS95=0,0;CIEND95=0,0;MATEID=190893_1;EVENT=190893;SECONDARY;SU=24;PE=0;SR=24;ALG=PROD;AF=0.9318;NSAMP=9038;MSQ=454.42;RECLASSIFIED;AC=18076;AN=19400;NFAM=8317
chr13	16211715	474246_1	N	]chr13:16226138]N	538399	LOW	SVTYPE=BND;POS=16211715;STRANDS=-+:94;IMPRECISE;CIPOS=-866,58;CIEND=-52,710;CIPOS95=-189,58;CIEND95=-52,132;MATEID=474246_2;EVENT=474246;SU=94;PE=94;SR=0;ALG=SUM;AF=0.5204;NSAMP=6506;MSQ=40.04;RECLASSIFIED;AC=11301;AN=21718;NFAM=5939
chr13	16211739	190860_2	N	]chr13:16188763]N	1.50756e+06	LOW	SVTYPE=BND;POS=16188763;STRANDS=+-:16;IMPRECISE;CIPOS=-746,64;CIEND=-408,102;CIPOS95=-235,64;CIEND95=-355,102;MATEID=190860_1;EVENT=190860;SECONDARY;SU=16;PE=16;SR=0;ALG=SUM;AF=0.5388;NSAMP=7066;MSQ=130.28;RETAINED;RECLASSIFIED;AC=11222;AN=20826;NFAM=6571
chr13	16211759	474196_2	N	N[chr13:16183981[	298346	LOW	SVTYPE=BND;POS=16183981;STRANDS=-+:8;IMPRECISE;CIPOS=-30,628;CIEND=-599,29;CIPOS95=-30,119;CIEND95=-113,29;MATEID=474196_1;EVENT=474196;SECONDARY;SU=8;PE=8;SR=0;ALG=PROD;AF=0.2113;NSAMP=4366;MSQ=35.8;RECLASSIFIED;AC=4581;AN=21682;NFAM=4131
chr13	16211819	190897_1	N	N[chr13:16217904[	1.2484e+06	LOW	SVTYPE=BND;POS=16211819;STRANDS=+-:240;IMPRECISE;CIPOS=-12,425;CIEND=-468,11;CIPOS95=-12,17;CIEND95=-36,11;MATEID=190897_2;EVENT=190897;SU=240;PE=240;SR=0;ALG=PROD;AF=0.5105;NSAMP=5758;MSQ=94.06;RECLASSIFIED;AC=10733;AN=21024;NFAM=5148
chr13	16211869	31982_1	N	N[chr20:28745676[	47759.4	LOW	SVTYPE=BND;POS=16211869;STRANDS=+-:4;IMPRECISE;CIPOS=-50,139;CIEND=-78,49;CIPOS95=-50,68;CIEND95=-28,28;MATEID=31982_2;EVENT=31982;SU=4;PE=4;SR=0;ALG=PROD;AF=0.03177;NSAMP=929;MSQ=35.35;AC=929;AN=29246;NFAM=920
chr13	16211926	474212_2	N	N[chr13:16190646[	438437	LOW	SVTYPE=BND;POS=16190646;STRANDS=-+:24;IMPRECISE;CIPOS=-21,630;CIEND=-673,18;CIPOS95=-21,127;CIEND95=-145,18;MATEID=474212_1;EVENT=474212;SECONDARY;SU=24;PE=24;SR=0;ALG=PROD;AF=0.5593;NSAMP=6708;MSQ=39.05;RECLASSIFIED;AC=12361;AN=22100;NFAM=6323
chr13	16211928	32077_1	N	N]chr20:30469920]	18931	LOW	SVTYPE=BND;POS=16211928;STRANDS=++:1373;IMPRECISE;CIPOS=-7,96;CIEND=-13,230;CIPOS95=-3,3;CIEND95=-13,16;MATEID=32077_2;EVENT=32077;SU=1373;PE=1373;SR=0;ALG=PROD;AF=0.009916;NSAMP=290;MSQ=30.58;AC=290;AN=29246;NFAM=284
chr13	16212219	190856_2	N	]chr13:16185390]N	6.5473e+06	PASS	SVTYPE=BND;POS=16185390;STRANDS=+-:75657;IMPRECISE;CIPOS=-44,8;CIEND=-7,46;CIPOS95=0,0;CIEND95=-3,3;MATEID=190856_1;EVENT=190856;SECONDARY;SU=75657;PE=75657;SR=0;ALG=PROD;AF=0.8195;NSAMP=10713;MSQ=313.08;RECLASSIFIED;AC=21426;AN=26146;NFAM=9814
chr13	16212230	190808_2	N	]chr13:16140660]N	729170	LOW	SVTYPE=BND;POS=16140660;STRANDS=+-:12;IMPRECISE;CIPOS=-670,29;CIEND=-30,657;CIPOS95=-156,29;CIEND95=-30,175;MATEID=190808_1;EVENT=190808;SECONDARY;SU=12;PE=12;SR=0;ALG=PROD;AF=0.1715;NSAMP=5008;MSQ=93.48;RECLASSIFIED;AC=5010;AN=29218;NFAM=4746
chr13	16212410	190898_1	N	N[chr13:16225588[	1.89303e+07	PASS	SVTYPE=BND;POS=16212410;STRANDS=+-:4;IMPRECISE;CIPOS=-10,631;CIEND=-639,9;CIPOS95=-1,224;CIEND95=-225,0;MATEID=190898_2;EVENT=190898;SU=4;PE=4;SR=0;ALG=PROD;AF=0.5308;NSAMP=12932;MSQ=812.68;RECLASSIFIED;AC=15476;AN=29158;NFAM=11916
chr13	16212412	474231_2	N	N[chr13:16204632[	4.11751e+06	LOW	SVTYPE=BND;POS=16204632;STRANDS=-+:5;IMPRECISE;CIPOS=-50,180;CIEND=-243,49;CIPOS95=-50,95;CIEND95=-63,49;MATEID=474231_1;EVENT=474231;SECONDARY;SU=5;PE=5;SR=0;ALG=PROD;AF=0.7611;NSAMP=10984;MSQ=227.54;RECLASSIFIED;AC=21655;AN=28452;NFAM=10132
chr13	16212430	474222_2	N	N[chr13:16201273[	6.99835e+06	PASS	SVTYPE=BND;POS=16201273;STRANDS=-+:16;IMPRECISE;CIPOS=-32,639;CIEND=-672,16;CIPOS95=-32,89;CIEND95=-108,16;MATEID=474222_1;EVENT=474222;SECONDARY;SU=16;PE=16;SR=0;ALG=PROD;AF=0.9831;NSAMP=14346;MSQ=295.19;RECLASSIFIED;AC=28660;AN=29154;NFAM=13231
chr13	16212433	31984_1	N	N[chr20:28748201[	45086.9	LOW	SVTYPE=BND;POS=16212433;STRANDS=+-:950;IMPRECISE;CIPOS=-11,179;CIEND=-104,13;CIPOS95=-3,3;CIEND95=-4,4;MATEID=31984_2;EVENT=31984;SU=950;PE=950;SR=0;ALG=PROD;AF=0.03142;NSAMP=919;MSQ=35.84;AC=919;AN=29246;NFAM=909
chr13	16212444	474230_2	N	N[chr13:16205222[	3.65124e+06	LOW	SVTYPE=BND;POS=16205222;STRANDS=-+:44811;IMPRECISE;CIPOS=-10,61;CIEND=-84,3;CIPOS95=-1,1;CIEND95=-3,3;MATEID=474230_1;EVENT=474230;SECONDARY;SU=44811;PE=44811;SR=0;AF=0.7714;NSAMP=11394;MSQ=205.57;RECLASSIFIED;AC=21618;AN=28024;NFAM=10545
chr13	16212447	474177_2	N	N[chr13:16177648[	2.47119e+06	LOW	SVTYPE=BND;POS=16177648;STRANDS=-+:7761;IMPRECISE;CIPOS=-13,103;CIEND=-107,9;CIPOS95=-2,2;CIEND95=-3,3;MATEID=474177_1;EVENT=474177;SECONDARY;SU=7761;PE=7761;SR=0;ALG=PROD;AF=0.7595;NSAMP=8411;MSQ=135.65;RETAINED;RECLASSIFIED;AC=16777;AN=22090;NFAM=7703
chr13	16213316	190865_2	N	]chr13:16190011]N	20669.6	LOW	SVTYPE=BND;POS=16190011;STRANDS=+-:4;IMPRECISE;CIPOS=-703,9;CIEND=-10,681;CIPOS95=-234,1;CIEND95=-1,226;MATEID=190865_1;EVENT=190865;SECONDARY;SU=4;PE=4;SR=0;ALG=PROD;AF=0.01325;NSAMP=232;MSQ=31.3;RECLASSIFIED;AC=386;AN=29122;NFAM=228
chr13	16214809	190885_2	N	]chr13:16201484]N	6.18324e+06	PASS	SVTYPE=BND;POS=16201484;STRANDS=+-:41315;CIPOS=-10,9;CIEND=-10,9;CIPOS95=0,0;CIEND95=0,0;MATEID=190885_1;EVENT=190885;SECONDARY;SU=41315;PE=41308;SR=7;AF=0.4375;NSAMP=11247;MSQ=318.6;RECLASSIFIED;AC=12774;AN=29198;NFAM=10392
chr13	16214842	190886_2	N	]chr13:16201998]N	9.98758e+06	PASS	SVTYPE=BND;POS=16201998;STRANDS=+-:17;IMPRECISE;CIPOS=-413,46;CIEND=-50,160;CIPOS95=-99,46;CIEND95=-9,9;MATEID=190886_1;EVENT=190886;SECONDARY;SU=17;PE=17;SR=0;ALG=PROD;AF=0.4946;NSAMP=10925;MSQ=468.31;RECLASSIFIED;AC=14426;AN=29166;NFAM=9980
chr13	16214843	190844_2	N	]chr13:16177890]N	355624	LOW	SVTYPE=BND;POS=16177890;STRANDS=+-:22;IMPRECISE;CIPOS=-643,14;CIEND=-29,609;CIPOS95=-134,14;CIEND95=-29,115;MATEID=190844_1;EVENT=190844;SECONDARY;SU=22;PE=22;SR=0;ALG=PROD;AF=0.1312;NSAMP=2435;MSQ=55.45;RECLASSIFIED;AC=3835;AN=29240;NFAM=2145
chr13	16214984	190845_2	N	]chr13:16177666]N	1.03297e+06	LOW	SVTYPE=BND;POS=16177666;STRANDS=+-:53;CIPOS=-9,8;CIEND=-9,8;CIPOS95=0,0;CIEND95=0,0;MATEID=190845_1;EVENT=190845;SECONDARY;SU=53;PE=0;SR=53;ALG=PROD;AF=0.5112;NSAMP=4982;MSQ=112.49;RECLASSIFIED;AC=9229;AN=18052;NFAM=4669
chr13	16214999	474216_2	N	N[chr13:16197341[	6.85788e+06	PASS	SVTYPE=BND;POS=16197341;STRANDS=-+:4686;IMPRECISE;CIPOS=-52,855;CIEND=-788,98;CIPOS95=-52,304;CIEND95=-184,98;MATEID=474216_1;EVENT=474216;SECONDARY;SU=4686;PE=4686;SR=0;ALG=SUM;AF=0.6323;NSAMP=11249;MSQ=346.93;RECLASSIFIED;AC=18433;AN=29150;NFAM=10391
chr13	16215005	190872_2	N	]chr13:16194977]N	1.07492e+07	PASS	SVTYPE=BND;POS=16194977;STRANDS=+-:236;IMPRECISE;CIPOS=-534,195;CIEND=-61,481;CIPOS95=-97,97;CIEND95=-61,258;MATEID=190872_1;EVENT=190872;SECONDARY;SU=236;PE=236;SR=0;ALG=SUM;AF=0.7624;NSAMP=10299;MSQ=615.33;RETAINED;RECLASSIFIED;AC=18885;AN=24770;NFAM=9472
chr13	16215157	474247_1	N	]chr13:16225738]N	207328	LOW	SVTYPE=BND;POS=16215157;STRANDS=-+:5;IMPRECISE;CIPOS=-648,9;CIEND=-10,648;CIPOS95=-149,0;CIEND95=0,155;MATEID=474247_2;EVENT=474247;SU=5;PE=5;SR=0;ALG=PROD;AF=0.1081;NSAMP=2225;MSQ=47.4;RECLASSIFIED;AC=2307;AN=21348;NFAM=2102
chr13	16215169	190825_2	N	]chr13:16171518]N	2.63453e+06	LOW	SVTYPE=BND;POS=16171518;STRANDS=+-:4;IMPRECISE;CIPOS=-996,9;CIEND=-10,987;CIPOS95=-240,0;CIEND95=0,241;MATEID=190825_1;EVENT=190825;SECONDARY;SU=4;PE=4;SR=0;ALG=PROD;AF=0.45;NSAMP=8521;MSQ=168.11;RECLASSIFIED;AC=9082;AN=20184;NFAM=7836
chr13	16215334	474171_2	N	N[chr13:16173873[	392578	LOW	SVTYPE=BND;POS=16173873;STRANDS=-+:271;CIPOS=-1,3;CIEND=-3,3;CIPOS95=0,0;CIEND95=0,0;MATEID=474171_1;EVENT=474171;SECONDARY;SU=271;PE=10;SR=261;ALG=PROD;AF=0.33;NSAMP=5764;MSQ=35.15;RECLASSIFIED;AC=6868;AN=20812;NFAM=5312
chr13	16215334	474236_2	N	N[chr13:16208124[	4.7144e+06	PASS	SVTYPE=BND;POS=16208124;STRANDS=-+:54392;CIPOS=0,0;CIEND=0,0;CIPOS95=0,0;CIEND95=0,0;MATEID=474236_1;EVENT=474236;SECONDARY;SU=54392;PE=1;SR=54391;AF=0.8449;NSAMP=8987;MSQ=300.81;RECLASSIFIED;AC=17861;AN=21140;NFAM=8266
chr13	16215338	190833_2	N	]chr13:16175122]N	9.05575e+06	PASS	SVTYPE=BND;POS=16175122;STRANDS=+-:35;IMPRECISE;CIPOS=-180,49;CIEND=-56,273;CIPOS95=-139,49;CIEND95=-56,73;MATEID=190833_1;EVENT=190833;SECONDARY;SU=35;PE=35;SR=0;ALG=SUM;AF=0.9144;NSAMP=8529;MSQ=605.12;RECLASSIFIED;AC=17054;AN=18650;NFAM=7841
chr13	16215342	474217_2	N	N[chr13:16197869[	4.48911e+06	PASS	SVTYPE=BND;POS=16197869;STRANDS=-+:268;CIPOS=-3,3;CIEND=-4,2;CIPOS95=0,0;CIEND95=0,0;MATEID=474217_1;EVENT=474217;SECONDARY;SU=268;PE=70;SR=198;ALG=PROD;AF=0.9455;NSAMP=9015;MSQ=279.84;RECLASSIFIED;AC=18030;AN=19070;NFAM=8293
chr13	16215834	190832_2	N	]chr13:16175123]N	9.91277e+06	PASS	SVTYPE=BND;POS=16175123;STRANDS=+-:246753;CIPOS=-5,0;CIEND=0,3;CIPOS95=0,0;CIEND95=0,0;MATEID=190832_1;EVENT=190832;SECONDARY;SU=246753;PE=246749;SR=4;AF=0.8728;NSAMP=8838;MSQ=683.94;RECLASSIFIED;AC=17663;AN=20238;NFAM=8147
chr13	16215834	190871_2	N	]chr13:16195830]N	2.13927e+06	LOW	SVTYPE=BND;POS=16195830;STRANDS=+-:40503;IMPRECISE;CIPOS=-54,1;CIEND=-7,73;CIPOS95=0,0;CIEND95=-2,2;MATEID=190871_1;EVENT=190871;SECONDARY;SU=40503;PE=40503;SR=0;ALG=PROD;AF=0.6845;NSAMP=7000;MSQ=144.83;RECLASSIFIED;AC=13723;AN=20048;NFAM=6383
chr13	16215847	190834_2	N	]chr13:16175956]N	972815	LOW	SVTYPE=BND;POS=16175956;STRANDS=+-:26;IMPRECISE;CIPOS=-452,49;CIEND=-50,103;CIPOS95=-87,49;CIEND95=-7,7;MATEID=190834_1;EVENT=190834;SECONDARY;SU=26;PE=26;SR=0;ALG=PROD;AF=0.2941;NSAMP=7092;MSQ=79.05;RECLASSIFIED;AC=7094;AN=24124;NFAM=6575
chr13	16216042	190899_1	N	N[chr13:16225584[	2.51123e+07	PASS	SVTYPE=BND;POS=16216042;STRANDS=+-:285;IMPRECISE;CIPOS=-52,899;CIEND=-933,50;CIPOS95=-52,136;CIEND95=-171,50;MATEID=190899_2;EVENT=190899;SU=285;PE=285;SR=0;ALG=SUM;AF=0.9406;NSAMP=13521;MSQ=1041.88;RECLASSIFIED;AC=27029;AN=28736;NFAM=12461
chr13	16216044	31983_1	N	N[chr20:28748194[	274003	LOW	SVTYPE=BND;POS=16216044;STRANDS=+-:4578;IMPRECISE;CIPOS=-4,122;CIEND=-128,9;CIPOS95=-2,2;CIEND95=-2,2;MATEID=31983_2;EVENT=31983;SU=4578;PE=4578;SR=0;ALG=PROD;AF=0.069;NSAMP=2018;MSQ=102.58;AC=2018;AN=29246;NFAM=1972
chr13	16217241	190900	N	<DEL>	2.02399e+06	PASS	SVTYPE=DEL;POS=16217241;SVLEN=-3060;END=16220301;STRANDS=+-:4607;CIPOS=0,0;CIEND=0,0;CIPOS95=0,0;CIEND95=0,0;SU=4607;PE=0;SR=4607;ALG=PROD;AF=0.5269;NSAMP=9883;MSQ=125.44;MEDGQR=4.33;Q10GQR=2.28;AC=14379;AN=27292;NFAM=9252
chr13	16217569	190866_2	N	]chr13:16190516]N	6.45365e+06	PASS	SVTYPE=BND;POS=16190516;STRANDS=+-:1160;CIPOS=0,0;CIEND=0,0;CIPOS95=0,0;CIEND95=0,0;MATEID=190866_1;EVENT=190866;SECONDARY;SU=1160;PE=0;SR=1160;ALG=PROD;AF=0.5468;NSAMP=8864;MSQ=400.97;RECLASSIFIED;AC=11659;AN=21322;NFAM=8166
chr13	16217904	190897_2	N	]chr13:16211819]N	1.2484e+06	LOW	SVTYPE=BND;POS=16211819;STRANDS=+-:240;IMPRECISE;CIPOS=-468,11;CIEND=-12,425;CIPOS95=-36,11;CIEND95=-12,17;MATEID=190897_1;EVENT=190897;SECONDARY;SU=240;PE=240;SR=0;ALG=PROD;AF=0.5105;NSAMP=5758;MSQ=94.06;RECLASSIFIED;AC=10733;AN=21024;NFAM=5148
chr13	16217905	32070_1	N	[chr20:30469728[N	7553.98	LOW	SVTYPE=BND;POS=16217905;STRANDS=--:136;IMPRECISE;CIPOS=-448,16;CIEND=-494,13;CIPOS95=-51,16;CIEND95=-59,13;MATEID=32070_2;EVENT=32070;SU=136;PE=136;SR=0;ALG=PROD;AF=0.005608;NSAMP=164;MSQ=23.45;AC=164;AN=29246;NFAM=164
chr13	16218283	474237_2	N	N[chr13:16207637[	701179	LOW	SVTYPE=BND;POS=16207637;STRANDS=-+:204;CIPOS=-2,4;CIEND=-3,4;CIPOS95=0,0;CIEND95=0,0;MATEID=474237_1;EVENT=474237;SECONDARY;SU=204;PE=0;SR=204;ALG=PROD;AF=0.6481;NSAMP=6958;MSQ=53.12;RECLASSIFIED;AC=12922;AN=19938;NFAM=6385
chr13	16219109	190901	N	<DEL>	2.03038e+07	PASS	SVTYPE=DEL;POS=16219109;SVLEN=-6479;END=16225588;STRANDS=+-:8620;CIPOS=0,0;CIEND=0,0;CIPOS95=0,0;CIEND95=0,0;SU=8620;PE=0;SR=8620;AF=0.9428;NSAMP=13681;MSQ=831.34;MEDGQR=1.7;Q10GQR=0.55;AC=25799;AN=27364;NFAM=12614
chr13	16219258	190902_1	N	N[chr13:16225588[	1.8845e+07	PASS	SVTYPE=BND;POS=16219258;STRANDS=+-:17;IMPRECISE;CIPOS=-30,518;CIEND=-585,26;CIPOS95=-30,124;CIEND95=-150,26;MATEID=190902_2;EVENT=190902;SU=17;PE=17;SR=0;ALG=PROD;AF=0.9408;NSAMP=13532;MSQ=778.76;RECLASSIFIED;AC=27039;AN=28740;NFAM=12477
chr13	16221135	190861_2	N	]chr13:16187268]N	399826	LOW	SVTYPE=BND;POS=16187268;STRANDS=+-:84;IMPRECISE;CIPOS=-376,9;CIEND=-11,348;CIPOS95=-38,9;CIEND95=-11,28;MATEID=190861_1;EVENT=190861;SECONDARY;SU=84;PE=84;SR=0;ALG=PROD;AF=0.1979;NSAMP=4159;MSQ=57.92;RECLASSIFIED;AC=5698;AN=28790;NFAM=3954
chr13	16221821	190868_2	N	]chr13:16191364]N	292289	LOW	SVTYPE=BND;POS=16191364;STRANDS=+-:74;CIPOS=-9,8;CIEND=-9,8;CIPOS95=0,0;CIEND95=0,0;MATEID=190868_1;EVENT=190868;SECONDARY;SU=74;PE=22;SR=52;ALG=PROD;AF=0.2331;NSAMP=3962;MSQ=37.52;RECLASSIFIED;AC=4478;AN=19208;NFAM=3694
chr13	16222164	190826_2	N	]chr13:16171364]N	3.49436e+06	PASS	SVTYPE=BND;POS=16171364;STRANDS=+-:13;IMPRECISE;CIPOS=-645,28;CIEND=-50,540;CIPOS95=-158,28;CIEND95=-50,99;MATEID=190826_1;EVENT=190826;SECONDARY;SU=13;PE=13;SR=0;ALG=PROD;AF=0.4041;NSAMP=7473;MSQ=229.44;RECLASSIFIED;AC=7845;AN=19414;NFAM=6851
chr13	16222189	474238_2	N	N[chr13:16208124[	4.24298e+06	PASS	SVTYPE=BND;POS=16208124;STRANDS=-+:4;IMPRECISE;CIPOS=-10,9;CIEND=-10,9;CIPOS95=-1,3;CIEND95=-3,1;MATEID=474238_1;EVENT=474238;SECONDARY;SU=4;PE=3;SR=1;ALG=PROD;AF=0.753;NSAMP=9018;MSQ=271.95;RECLASSIFIED;AC=16142;AN=21436;NFAM=8295
chr13	16222194	474154_2	N	N[chr13:16166846[	223227	LOW	SVTYPE=BND;POS=16166846;STRANDS=-+:2971;IMPRECISE;CIPOS=-6,180;CIEND=-178,11;CIPOS95=-6,8;CIEND95=-8,8;MATEID=474154_1;EVENT=474154;SECONDARY;SU=2971;PE=2971;SR=0;ALG=PROD;AF=0.2256;NSAMP=2812;MSQ=33.18;RECLASSIFIED;AC=5361;AN=23762;NFAM=2559
chr13	16222347	190889_2	N	]chr13:16205543]N	82835.9	LOW	SVTYPE=BND;POS=16205543;STRANDS=+-:41;IMPRECISE;CIPOS=-495,10;CIEND=-11,487;CIPOS95=-74,10;CIEND95=-11,78;MATEID=190889_1;EVENT=190889;SECONDARY;SU=41;PE=41;SR=0;ALG=PROD;AF=0.09525;NSAMP=1119;MSQ=43.65;RECLASSIFIED;AC=1810;AN=19002;NFAM=1091
chr13	16224899	190828_2	N	]chr13:16170822]N	1.32613e+07	PASS	SVTYPE=BND;POS=16170822;STRANDS=+-:3239;IMPRECISE;CIPOS=-19,9;CIEND=-6,67;CIPOS95=-1,1;CIEND95=-1,1;MATEID=190828_1;EVENT=190828;SECONDARY;SU=3239;PE=3239;SR=0;ALG=PROD;AF=0.7107;NSAMP=10280;MSQ=750.54;RETAINED;RECLASSIFIED;AC=20388;AN=28686;NFAM=9365
chr13	16224903	32067_1	N	[chr20:30469713[N	810556	LOW	SVTYPE=BND;POS=16224903;STRANDS=--:16206;IMPRECISE;CIPOS=-31,3;CIEND=-32,2;CIPOS95=0,0;CIEND95=-1,1;MATEID=32067_2;EVENT=32067;SU=16206;PE=16206;SR=0;ALG=PROD;AF=0.3047;NSAMP=8909;MSQ=64.88;AC=8910;AN=29246;NFAM=8631
chr13	16225141	32052_1	N	N]chr20:29242432]	1.25044e+06	LOW	SVTYPE=BND;POS=16225141;STRANDS=++:76636,--:1;IMPRECISE;CIPOS=-20,212;CIEND=-11,40;CIPOS95=-8,8;CIEND95=0,0;MATEID=32052_2;EVENT=32052;SU=76637;PE=76637;SR=0;AF=0.2963;NSAMP=8667;MSQ=80.24;AC=8667;AN=29246;NFAM=7938
chr13	16225141	474181_2	N	N[chr13:16176783[	2.38162e+06	LOW	SVTYPE=BND;POS=16176783;STRANDS=-+:103143;IMPRECISE;CIPOS=-141,1060;CIEND=-1026,116;CIPOS95=-112,112;CIEND95=-127,116;MATEID=474181_1;EVENT=474181;SECONDARY;SU=103143;PE=103099;SR=44;AF=0.9819;NSAMP=14392;MSQ=110.24;RETAINED;RECLASSIFIED;AC=28698;AN=29226;NFAM=13297
chr13	16225247	190838_2	N	]chr13:16175115]N	8.33438e+06	PASS	SVTYPE=BND;POS=16175115;STRANDS=+-:11;IMPRECISE;CIPOS=-152,49;CIEND=-50,1032;CIPOS95=-26,26;CIEND95=-50,135;MATEID=190838_1;EVENT=190838;SECONDARY;SU=11;PE=11;SR=0;ALG=PROD;AF=0.4235;NSAMP=9155;MSQ=521.13;RECLASSIFIED;AC=9211;AN=21750;NFAM=8427
chr13	16225285	190890_2	N	]chr13:16205065]N	210652	LOW	SVTYPE=BND;POS=16205065;STRANDS=+-:54;IMPRECISE;CIPOS=-50,2;CIEND=-11,29;CIPOS95=-29,2;CIEND95=-2,2;MATEID=190890_1;EVENT=190890;SECONDARY;SU=54;PE=52;SR=2;ALG=PROD;AF=0.1201;NSAMP=2319;MSQ=53.1;RECLASSIFIED;AC=2531;AN=21074;NFAM=2259
chr13	16225322	474248_1	N	]chr13:16226315]N	515195	LOW	SVTYPE=BND;POS=16225322;STRANDS=-+:61;IMPRECISE;CIPOS=-499,295;CIEND=-52,696;CIPOS95=-191,191;CIEND95=-52,119;MATEID=474248_2;EVENT=474248;SU=61;PE=61;SR=0;ALG=SUM;AF=0.127;NSAMP=2730;MSQ=65.72;RECLASSIFIED;AC=2834;AN=22312;NFAM=2355
chr13	16225470	32059_1	N	N]chr20:29242763]	2.74783e+06	LOW	SVTYPE=BND;POS=16225470;STRANDS=++:6;IMPRECISE;CIPOS=-50,299;CIEND=-50,308;CIPOS95=-37,37;CIEND95=-41,41;MATEID=32059_2;EVENT=32059;SU=6;PE=6;SR=0;ALG=PROD;AF=0.4533;NSAMP=13173;MSQ=121.23;AC=13258;AN=29246;NFAM=12136
chr13	16225480	32079_1	N	N]chr20:30469898]	2089.56	LOW	SVTYPE=BND;POS=16225480;STRANDS=++:4;IMPRECISE;CIPOS=-50,699;CIEND=-50,704;CIPOS95=-50,215;CIEND95=-50,217;MATEID=32079_2;EVENT=32079;SU=4;PE=4;SR=0;ALG=PROD;AF=0.002599;NSAMP=76;MSQ=18.51;AC=76;AN=29246;NFAM=76
chr13	16225584	190896_2	N	]chr13:16209346]N	3.09548e+07	PASS	SVTYPE=BND;POS=16209346;STRANDS=+-:35;IMPRECISE;CIPOS=-50,49;CIEND=-50,49;CIPOS95=-3,3;CIEND95=-6,6;MATEID=190896_1;EVENT=190896;SECONDARY;SU=35;PE=34;SR=1;ALG=PROD;AF=0.9411;NSAMP=13566;MSQ=1274.12;RETAINED;RECLASSIFIED;AC=27117;AN=28814;NFAM=12507
chr13	16225584	190899_2	N	]chr13:16216042]N	2.51123e+07	PASS	SVTYPE=BND;POS=16216042;STRANDS=+-:285;IMPRECISE;CIPOS=-933,50;CIEND=-52,899;CIPOS95=-171,50;CIEND95=-52,136;MATEID=190899_1;EVENT=190899;SECONDARY;SU=285;PE=285;SR=0;ALG=SUM;AF=0.9406;NSAMP=13521;MSQ=1041.88;RECLASSIFIED;AC=27029;AN=28736;NFAM=12461
chr13	16225588	190836_2	N	]chr13:16175123]N	2.09926e+07	PASS	SVTYPE=BND;POS=16175123;STRANDS=+-:3727;IMPRECISE;CIPOS=-9,3;CIEND=-7,8;CIPOS95=0,0;CIEND95=-3,3;MATEID=190836_1;EVENT=190836;SECONDARY;SU=3727;PE=3713;SR=14;ALG=PROD;AF=0.9421;NSAMP=13532;MSQ=846.79;RECLASSIFIED;AC=27058;AN=28720;NFAM=12477
chr13	16225588	190869_2	N	]chr13:16192061]N	1.99383e+07	PASS	SVTYPE=BND;POS=16192061;STRANDS=+-:11;IMPRECISE;CIPOS=-619,29;CIEND=-27,557;CIPOS95=-157,29;CIEND95=-27,158;MATEID=190869_1;EVENT=190869;SECONDARY;SU=11;PE=11;SR=0;ALG=PROD;AF=0.9428;NSAMP=13541;MSQ=822.56;RECLASSIFIED;AC=27076;AN=28720;NFAM=12486
chr13	16225588	190898_2	N	]chr13:16212410]N	1.89303e+07	PASS	SVTYPE=BND;POS=16212410;STRANDS=+-:4;IMPRECISE;CIPOS=-639,9;CIEND=-10,631;CIPOS95=-225,0;CIEND95=-1,224;MATEID=190898_1;EVENT=190898;SECONDARY;SU=4;PE=4;SR=0;ALG=PROD;AF=0.5308;NSAMP=12932;MSQ=812.68;RECLASSIFIED;AC=15476;AN=29158;NFAM=11916
chr13	16225588	190902_2	N	]chr13:16219258]N	1.8845e+07	PASS	SVTYPE=BND;POS=16219258;STRANDS=+-:17;IMPRECISE;CIPOS=-585,26;CIEND=-30,518;CIPOS95=-150,26;CIEND95=-30,124;MATEID=190902_1;EVENT=190902;SECONDARY;SU=17;PE=17;SR=0;ALG=PROD;AF=0.9408;NSAMP=13532;MSQ=778.76;RECLASSIFIED;AC=27039;AN=28740;NFAM=12477
chr13	16225590	32511_1	N	]chr22:28669825]N	5.09594e+06	PASS	SVTYPE=BND;POS=16225590;STRANDS=-+:9;IMPRECISE;CIPOS=-740,49;CIEND=-50,463;CIPOS95=-188,49;CIEND95=-50,108;MATEID=32511_2;EVENT=32511;SU=9;PE=9;SR=0;ALG=PROD;AF=0.3124;NSAMP=9118;MSQ=312.6;AC=9135;AN=29246;NFAM=8394
chr13	16225700	474197_2	N	N[chr13:16184154[	303403	LOW	SVTYPE=BND;POS=16184154;STRANDS=-+:4;IMPRECISE;CIPOS=-10,623;CIEND=-666,9;CIPOS95=-1,222;CIEND95=-225,0;MATEID=474197_1;EVENT=474197;SECONDARY;SU=4;PE=4;SR=0;ALG=PROD;AF=0.2217;NSAMP=4300;MSQ=44.56;RECLASSIFIED;AC=6403;AN=28884;NFAM=4147
chr13	16225738	474247_2	N	N[chr13:16215157[	207328	LOW	SVTYPE=BND;POS=16215157;STRANDS=-+:5;IMPRECISE;CIPOS=-10,648;CIEND=-648,9;CIPOS95=0,155;CIEND95=-149,0;MATEID=474247_1;EVENT=474247;SECONDARY;SU=5;PE=5;SR=0;ALG=PROD;AF=0.1081;NSAMP=2225;MSQ=47.4;RECLASSIFIED;AC=2307;AN=21348;NFAM=2102
chr13	16225770	190852_2	N	]chr13:16181954]N	351596	LOW	SVTYPE=BND;POS=16181954;STRANDS=+-:49;IMPRECISE;CIPOS=-393,17;CIEND=-14,384;CIPOS95=-20,17;CIEND95=-14,30;MATEID=190852_1;EVENT=190852;SECONDARY;SU=49;PE=49;SR=0;ALG=PROD;AF=0.2178;NSAMP=2959;MSQ=52.31;RECLASSIFIED;AC=4308;AN=19780;NFAM=2704
chr13	16225772	190880_2	N	]chr13:16198743]N	2.01177e+06	LOW	SVTYPE=BND;POS=16198743;STRANDS=+-:106;IMPRECISE;CIPOS=-428,10;CIEND=-11,380;CIPOS95=-41,10;CIEND95=-11,32;MATEID=190880_1;EVENT=190880;SECONDARY;SU=106;PE=106;SR=0;ALG=PROD;AF=0.5902;NSAMP=7891;MSQ=152.16;RECLASSIFIED;AC=11749;AN=19906;NFAM=7297
chr13	16225850	31978_1	N	N[chr20:28745676[	57922.8	LOW	SVTYPE=BND;POS=16225850;STRANDS=+-:33;IMPRECISE;CIPOS=-20,555;CIEND=-684,9;CIPOS95=-20,83;CIEND95=-140,9;MATEID=31978_2;EVENT=31978;SU=33;PE=33;SR=0;ALG=PROD;AF=0.01922;NSAMP=562;MSQ=43.81;AC=562;AN=29246;NFAM=518
chr13	16225855	474224_2	N	N[chr13:16201273[	1.16272e+07	PASS	SVTYPE=BND;POS=16201273;STRANDS=-+:1583;IMPRECISE;CIPOS=-66,603;CIEND=-584,221;CIPOS95=-16,16;CIEND95=-28,28;MATEID=474224_1;EVENT=474224;SECONDARY;SU=1583;PE=1583;SR=0;ALG=SUM;AF=0.9647;NSAMP=14367;MSQ=507.81;RETAINED;RECLASSIFIED;AC=28141;AN=29170;NFAM=13253
chr13	16225915	190837_2	N	]chr13:16175061]N	2.75608e+06	LOW	SVTYPE=BND;POS=16175061;STRANDS=+-:8;IMPRECISE;CIPOS=-50,49;CIEND=-42,49;CIPOS95=-3,3;CIEND95=-8,8;MATEID=190837_1;EVENT=190837;SECONDARY;SU=8;PE=7;SR=1;ALG=PROD;AF=0.6935;NSAMP=8296;MSQ=198.66;RECLASSIFIED;AC=15196;AN=21912;NFAM=7655
chr13	16225928	190815_2	N	]chr13:16168078]N	740285	LOW	SVTYPE=BND;POS=16168078;STRANDS=+-:7704;IMPRECISE;CIPOS=-83,3;CIEND=-5,80;CIPOS95=-1,1;CIEND95=-1,1;MATEID=190815_1;EVENT=190815;SECONDARY;SU=7704;PE=7704;SR=0;ALG=PROD;AF=0.2622;NSAMP=5165;MSQ=88.92;RECLASSIFIED;AC=5426;AN=20696;NFAM=4884
chr13	16226107	190835_2	N	]chr13:16175123]N	2.9015e+06	LOW	SVTYPE=BND;POS=16175123;STRANDS=+-:69946;CIPOS=-23,2;CIEND=-1,29;CIPOS95=0,0;CIEND95=0,0;MATEID=190835_1;EVENT=190835;SECONDARY;SU=69946;PE=69945;SR=1;AF=0.9012;NSAMP=8377;MSQ=207.55;RECLASSIFIED;AC=16705;AN=18536;NFAM=7729
chr13	16226119	190875_2	N	]chr13:16195822]N	1.87895e+06	LOW	SVTYPE=BND;POS=16195822;STRANDS=+-:30;IMPRECISE;CIPOS=-598,10;CIEND=-14,626;CIPOS95=-107,10;CIEND95=-14,126;MATEID=190875_1;EVENT=190875;SECONDARY;SU=30;PE=30;SR=0;ALG=PROD;AF=0.7196;NSAMP=8362;MSQ=122.96;RECLASSIFIED;AC=13808;AN=19188;NFAM=7707
chr13	16226125	190839_2	N	]chr13:16175566]N	5.19219e+06	PASS	SVTYPE=BND;POS=16175566;STRANDS=+-:12;IMPRECISE;CIPOS=-230,49;CIEND=-50,161;CIPOS95=-89,49;CIEND95=-13,13;MATEID=190839_1;EVENT=190839;SECONDARY;SU=12;PE=12;SR=0;ALG=PROD;AF=0.8098;NSAMP=12289;MSQ=255.79;RECLASSIFIED;AC=23614;AN=29160;NFAM=11350
chr13	16226126	474241_2	N	N[chr13:16207651[	7.32819e+06	PASS	SVTYPE=BND;POS=16207651;STRANDS=-+:203;IMPRECISE;CIPOS=-339,587;CIEND=-518,58;CIPOS95=-276,276;CIEND95=-48,48;MATEID=474241_1;EVENT=474241;SECONDARY;SU=203;PE=203;SR=0;ALG=SUM;AF=0.9111;NSAMP=9031;MSQ=425.49;RETAINED;RECLASSIFIED;AC=18057;AN=19818;NFAM=8305
chr13	16226138	474246_2	N	N[chr13:16211715[	538399	LOW	SVTYPE=BND;POS=16211715;STRANDS=-+:94;IMPRECISE;CIPOS=-52,710;CIEND=-866,58;CIPOS95=-52,132;CIEND95=-189,58;MATEID=474246_1;EVENT=474246;SECONDARY;SU=94;PE=94;SR=0;ALG=SUM;AF=0.5204;NSAMP=6506;MSQ=40.04;RECLASSIFIED;AC=11301;AN=21718;NFAM=5939
chr13	16226302	474232_2	N	N[chr13:16204869[	185246	LOW	SVTYPE=BND;POS=16204869;STRANDS=-+:4;CIPOS=-9,8;CIEND=-9,8;CIPOS95=0,0;CIEND95=0,0;MATEID=474232_1;EVENT=474232;SECONDARY;SU=4;PE=0;SR=4;ALG=PROD;AF=0.2793;NSAMP=3607;MSQ=25.07;RECLASSIFIED;AC=5415;AN=19388;NFAM=3402
chr13	16226303	474159_2	N	N[chr13:16170629[	869841	LOW	SVTYPE=BND;POS=16170629;STRANDS=-+:180;IMPRECISE;CIPOS=-638,214;CIEND=-766,82;CIPOS95=-553,214;CIEND95=-178,82;MATEID=474159_1;EVENT=474159;SECONDARY;SU=180;PE=180;SR=0;ALG=SUM;AF=0.401;NSAMP=7571;MSQ=64.36;RETAINED;RECLASSIFIED;AC=11614;AN=28962;NFAM=6971
chr13	16226315	474248_2	N	N[chr13:16225322[	515195	LOW	SVTYPE=BND;POS=16225322;STRANDS=-+:61;IMPRECISE;CIPOS=-52,696;CIEND=-499,295;CIPOS95=-52,119;CIEND95=-191,191;MATEID=474248_1;EVENT=474248;SECONDARY;SU=61;PE=61;SR=0;ALG=SUM;AF=0.127;NSAMP=2730;MSQ=65.72;RECLASSIFIED;AC=2834;AN=22312;NFAM=2355
chr13	16226691	190883_2	N	]chr13:16199643]N	898078	LOW	SVTYPE=BND;POS=16199643;STRANDS=+-:60;IMPRECISE;CIPOS=-691,52;CIEND=-61,674;CIPOS95=-160,52;CIEND95=-61,136;MATEID=190883_1;EVENT=190883;SECONDARY;SU=60;PE=60;SR=0;ALG=SUM;AF=0.3026;NSAMP=5549;MSQ=107.25;RECLASSIFIED;AC=8840;AN=29214;NFAM=5268
chr13	16226856	31991_1	N	N[chr20:28748207[	32216.3	LOW	SVTYPE=BND;POS=16226856;STRANDS=+-:9;IMPRECISE;CIPOS=-593,128;CIEND=-713,52;CIPOS95=-533,128;CIEND95=-192,52;MATEID=31991_2;EVENT=31991;SU=9;PE=9;SR=0;ALG=SUM;AF=0.01993;NSAMP=583;MSQ=35.07;AC=583;AN=29246;NFAM=578
chr13	16227019	474198_2	N	N[chr13:16185181[	4.28825e+06	LOW	SVTYPE=BND;POS=16185181;STRANDS=-+:2224;IMPRECISE;CIPOS=-9,81;CIEND=-52,14;CIPOS95=-1,1;CIEND95=-1,1;MATEID=474198_1;EVENT=474198;SECONDARY;SU=2224;PE=2224;SR=0;ALG=PROD;AF=0.8305;NSAMP=12231;MSQ=187.7;RECLASSIFIED;AC=24174;AN=29108;NFAM=11237
chr13	16227356	474199_2	N	N[chr13:16185208[	3.42935e+06	LOW	SVTYPE=BND;POS=16185208;STRANDS=-+:5;IMPRECISE;CIPOS=-50,125;CIEND=-62,49;CIPOS95=-22,22;CIEND95=-18,18;MATEID=474199_1;EVENT=474199;SECONDARY;SU=5;PE=5;SR=0;ALG=PROD;AF=0.5659;NSAMP=12025;MSQ=153.87;RECLASSIFIED;AC=16549;AN=29246;NFAM=11036
chr13	16227503	32044_1	N	N[chr20:28910066[	3108.1	LOW	SVTYPE=BND;POS=16227503;STRANDS=+-:35;IMPRECISE;CIPOS=-10,462;CIEND=-482,19;CIPOS95=-10,93;CIEND95=-80,19;MATEID=32044_2;EVENT=32044;SU=35;PE=35;SR=0;ALG=PROD;AF=0.004342;NSAMP=127;MSQ=21.34;AC=127;AN=29246;NFAM=127
chr13	16228339	190854_2	N	]chr13:16184172]N	207935	LOW	SVTYPE=BND;POS=16184172;STRANDS=+-:45;CIPOS=-14,3;CIEND=-9,8;CIPOS95=0,0;CIEND95=0,0;MATEID=190854_1;EVENT=190854;SECONDARY;SU=45;PE=0;SR=45;ALG=PROD;AF=0.1148;NSAMP=2752;MSQ=38.51;RECLASSIFIED;AC=2968;AN=25854;NFAM=2625
chr13	16241674	474249_1	N	]chr13:16249155]N	5815.53	LOW	SVTYPE=BND;POS=16241674;STRANDS=-+:4;IMPRECISE;CIPOS=-577,9;CIEND=-8,548;CIPOS95=-190,1;CIEND95=0,196;MATEID=474249_2;EVENT=474249;SU=4;PE=4;SR=0;ALG=PROD;AF=0.01039;NSAMP=304;MSQ=16.99;RECLASSIFIED;AC=304;AN=29246;NFAM=304
chr13	16241842	190903_1	N	N[chr13:16245245[	98564.3	LOW	SVTYPE=BND;POS=16241842;STRANDS=+-:38;IMPRECISE;CIPOS=-16,85;CIEND=-130,10;CIPOS95=-9,9;CIEND95=-4,4;MATEID=190903_2;EVENT=190903;SU=38;PE=38;SR=0;ALG=PROD;AF=0.05748;NSAMP=1681;MSQ=44.77;RECLASSIFIED;AC=1681;AN=29246;NFAM=1667
chr13	16244980	190904_1	N	N[chr13:16248642[	858.46	LOW	SVTYPE=BND;POS=16244980;STRANDS=+-:5;IMPRECISE;CIPOS=-10,384;CIEND=-432,9;CIPOS95=-2,92;CIEND95=-125,1;MATEID=190904_2;EVENT=190904;SU=5;PE=5;SR=0;ALG=PROD;AF=0.00147;NSAMP=43;MSQ=17.24;RECLASSIFIED;AC=43;AN=29246;NFAM=43
chr13	16245245	190903_2	N	]chr13:16241842]N	98564.3	LOW	SVTYPE=BND;POS=16241842;STRANDS=+-:38;IMPRECISE;CIPOS=-130,10;CIEND=-16,85;CIPOS95=-4,4;CIEND95=-9,9;MATEID=190903_1;EVENT=190903;SECONDARY;SU=38;PE=38;SR=0;ALG=PROD;AF=0.05748;NSAMP=1681;MSQ=44.77;RECLASSIFIED;AC=1681;AN=29246;NFAM=1667
chr13	16248642	190904_2	N	]chr13:16244980]N	858.46	LOW	SVTYPE=BND;POS=16244980;STRANDS=+-:5;IMPRECISE;CIPOS=-432,9;CIEND=-10,384;CIPOS95=-125,1;CIEND95=-2,92;MATEID=190904_1;EVENT=190904;SECONDARY;SU=5;PE=5;SR=0;ALG=PROD;AF=0.00147;NSAMP=43;MSQ=17.24;RECLASSIFIED;AC=43;AN=29246;NFAM=43
chr13	16249155	474249_2	N	N[chr13:16241674[	5815.53	LOW	SVTYPE=BND;POS=16241674;STRANDS=-+:4;IMPRECISE;CIPOS=-8,548;CIEND=-577,9;CIPOS95=0,196;CIEND95=-190,1;MATEID=474249_1;EVENT=474249;SECONDARY;SU=4;PE=4;SR=0;ALG=PROD;AF=0.01039;NSAMP=304;MSQ=16.99;RECLASSIFIED;AC=304;AN=29246;NFAM=304
chr13	16250108	32451_1	N	]chr22:11368161]N	159.27	LOW	SVTYPE=BND;POS=16250108;STRANDS=-+:16;CIPOS=-26,25;CIEND=-26,25;CIPOS95=0,0;CIEND95=0,0;MATEID=32451_2;EVENT=32451;SU=16;PE=0;SR=16;ALG=PROD;AF=0.0001026;NSAMP=3;MSQ=48.85;AC=3;AN=29246;NFAM=3
chr13	16256171	32798_1	N	]chrX:62549497]N	3446.93	LOW	SVTYPE=BND;POS=16256171;STRANDS=-+:17;CIPOS=-10,9;CIEND=-10,9;CIPOS95=0,0;CIEND95=0,0;MATEID=32798_2;EVENT=32798;SU=17;PE=0;SR=17;ALG=PROD;AF=0.003864;NSAMP=113;MSQ=15.52;AC=113;AN=29246;NFAM=112
chr13	16256171	474254_1	N	]chr13:16259411]N	1.97296e+07	PASS	SVTYPE=BND;POS=16256171;STRANDS=-+:15889;IMPRECISE;CIPOS=-419,329;CIEND=-282,442;CIPOS95=-15,15;CIEND95=-45,45;MATEID=474254_2;EVENT=474254;SU=15889;PE=15889;SR=0;ALG=SUM;AF=1;NSAMP=14623;MSQ=809.34;RETAINED;RECLASSIFIED;AC=29246;AN=29246;NFAM=13498
chr13	16256436	31758_1	N	]chr19:27373572]N	113.5	LOW	SVTYPE=BND;POS=16256436;STRANDS=-+:5;IMPRECISE;CIPOS=-461,9;CIEND=-10,473;CIPOS95=-132,1;CIEND95=0,170;MATEID=31758_2;EVENT=31758;SU=5;PE=5;SR=0;ALG=PROD;AF=0.0002393;NSAMP=7;MSQ=13.18;AC=7;AN=29246;NFAM=7
chr13	16256813	32004_1	N	[chr20:28782193[N	4.41338e+07	PASS	SVTYPE=BND;POS=16256813;STRANDS=--:497961;IMPRECISE;CIPOS=-1212,914;CIEND=-870,514;CIPOS95=-85,85;CIEND95=-60,60;MATEID=32004_2;EVENT=32004;SU=497961;PE=497729;SR=232;AF=0.5;NSAMP=14623;MSQ=1736.68;RETAINED;AC=14623;AN=29246;NFAM=13498
chr13	16256934	115565_2	N	]chr9:40526649]N	88.82	LOW	SVTYPE=BND;POS=16256934;STRANDS=+-:14;IMPRECISE;CIPOS=-428,29;CIEND=-30,449;CIPOS95=-85,29;CIEND95=-30,94;MATEID=115565_1;EVENT=115565;SECONDARY;SU=14;PE=14;SR=0;ALG=PROD;AF=3.419e-05;NSAMP=1;MSQ=44.64;AC=1;AN=29246;NFAM=1
chr13	16257179	32040_1	N	N]chr20:28783133]	33.77	LOW	SVTYPE=BND;POS=16257179;STRANDS=++:20;IMPRECISE;CIPOS=-50,312;CIEND=-50,285;CIPOS95=-50,66;CIEND95=-48,48;MATEID=32040_2;EVENT=32040;SU=20;PE=20;SR=0;ALG=PROD;AF=3.419e-05;NSAMP=1;MSQ=33.77;AC=1;AN=29246;NFAM=1
chr13	16257600	30390_1	N	N]chr14:16140409]	3.71808e+06	LOW	SVTYPE=BND;POS=16257600;STRANDS=++:145313;CIPOS=-1,3;CIEND=-3,4;CIPOS95=0,0;CIEND95=0,0;MATEID=30390_2;EVENT=30390;SU=145313;PE=145313;SR=0;ALG=PROD;AF=0.3704;NSAMP=10832;MSQ=169.75;RETAINED;AC=10832;AN=29246;NFAM=9843
chr13	16257755	32008_1	N	N]chr20:28780812]	1.79019e+06	LOW	SVTYPE=BND;POS=16257755;STRANDS=++:1674,--:76;IMPRECISE;CIPOS=-302,961;CIEND=-792,824;CIPOS95=-188,188;CIEND95=-212,212;MATEID=32008_2;EVENT=32008;SU=1750;PE=1750;SR=0;ALG=SUM;AF=0.3806;NSAMP=11132;MSQ=115.14;RETAINED;AC=11132;AN=29246;NFAM=10466
chr13	16257914	32009_1	N	N]chr20:28782173]	592.49	LOW	SVTYPE=BND;POS=16257914;STRANDS=++:1402,--:28;IMPRECISE;CIPOS=-10,176;CIEND=-7,70;CIPOS95=-6,6;CIEND95=-2,2;MATEID=32009_2;EVENT=32009;SU=1430;PE=1430;SR=0;ALG=PROD;AF=0.0007522;NSAMP=22;MSQ=22.48;AC=22;AN=29246;NFAM=22
chr13	16257927	30392_1	N	N]chr14:16140402]	6.61294e+06	PASS	SVTYPE=BND;POS=16257927;STRANDS=++:157;IMPRECISE;CIPOS=-10,77;CIEND=-16,163;CIPOS95=-2,2;CIEND95=-6,6;MATEID=30392_2;EVENT=30392;SU=157;PE=157;SR=0;ALG=PROD;AF=0.4863;NSAMP=14221;MSQ=251.47;RETAINED;AC=14221;AN=29246;NFAM=13107
chr13	16257927	32018_1	N	N]chr20:28782813]	786.78	LOW	SVTYPE=BND;POS=16257927;STRANDS=++:103;IMPRECISE;CIPOS=-10,205;CIEND=-14,46;CIPOS95=-5,5;CIEND95=-4,4;MATEID=32018_2;EVENT=32018;SU=103;PE=103;SR=0;ALG=PROD;AF=0.0002052;NSAMP=6;MSQ=26.1;AC=6;AN=29246;NFAM=6
chr13	16257927	32029_1	N	N]chr20:28783345]	3886.33	LOW	SVTYPE=BND;POS=16257927;STRANDS=++:25;IMPRECISE;CIPOS=-10,381;CIEND=-17,98;CIPOS95=-10,45;CIEND95=-17,18;MATEID=32029_2;EVENT=32029;SU=25;PE=25;SR=0;ALG=PROD;AF=0.001334;NSAMP=39;MSQ=39.93;AC=39;AN=29246;NFAM=39
chr13	16257945	190912_1	N	N[chr13:16259019[	9.03723e+06	PASS	SVTYPE=BND;POS=16257945;STRANDS=+-:85;IMPRECISE;CIPOS=-20,40;CIEND=-175,49;CIPOS95=0,0;CIEND95=-7,7;MATEID=190912_2;EVENT=190912;SU=85;PE=85;SR=0;ALG=PROD;AF=0.5245;NSAMP=14606;MSQ=378.8;RETAINED;RECLASSIFIED;AC=15339;AN=29246;NFAM=13481
chr13	16258747	474101_2	N	N[chr13:16090016[	2486.58	LOW	SVTYPE=BND;POS=16090016;STRANDS=-+:229;IMPRECISE;CIPOS=-179,524;CIEND=-794,49;CIPOS95=-97,97;CIEND95=-137,49;MATEID=474101_1;EVENT=474101;SECONDARY;SU=229;PE=226;SR=3;ALG=SUM;AF=0.001265;NSAMP=37;MSQ=56.69;RECLASSIFIED;AC=37;AN=29246;NFAM=37
chr13	16258867	32042_1	N	N]chr20:28786550]	1448.98	LOW	SVTYPE=BND;POS=16258867;STRANDS=++:97;IMPRECISE;CIPOS=-17,333;CIEND=-18,360;CIPOS95=-17,26;CIEND95=-18,19;MATEID=32042_2;EVENT=32042;SU=97;PE=97;SR=0;ALG=PROD;AF=0.0002735;NSAMP=8;MSQ=133.26;AC=8;AN=29246;NFAM=6
chr13	16258868	30389_1	N	N]chr14:16140427]	1.04285e+07	PASS	SVTYPE=BND;POS=16258868;STRANDS=++:234532,--:7;IMPRECISE;CIPOS=-505,918;CIEND=-281,819;CIPOS95=-122,122;CIEND95=-94,94;MATEID=30389_2;EVENT=30389;SU=234539;PE=234539;SR=0;AF=0.4931;NSAMP=14421;MSQ=379.41;RETAINED;AC=14421;AN=29246;NFAM=13301
chr13	16259019	190912_2	N	]chr13:16257945]N	9.03723e+06	PASS	SVTYPE=BND;POS=16257945;STRANDS=+-:85;IMPRECISE;CIPOS=-175,49;CIEND=-20,40;CIPOS95=-7,7;CIEND95=0,0;MATEID=190912_1;EVENT=190912;SECONDARY;SU=85;PE=85;SR=0;ALG=PROD;AF=0.5245;NSAMP=14606;MSQ=378.8;RETAINED;RECLASSIFIED;AC=15339;AN=29246;NFAM=13481
chr13	16259411	474254_2	N	N[chr13:16256171[	1.97296e+07	PASS	SVTYPE=BND;POS=16256171;STRANDS=-+:15889;IMPRECISE;CIPOS=-282,442;CIEND=-419,329;CIPOS95=-45,45;CIEND95=-15,15;MATEID=474254_1;EVENT=474254;SECONDARY;SU=15889;PE=15889;SR=0;ALG=SUM;AF=1;NSAMP=14623;MSQ=809.34;RETAINED;RECLASSIFIED;AC=29246;AN=29246;NFAM=13498
chr13	16260310	190917_1	N	N[chr13:16270350[	1636.37	LOW	SVTYPE=BND;POS=16260310;STRANDS=+-:119;IMPRECISE;CIPOS=-10,313;CIEND=-371,13;CIPOS95=-10,11;CIEND95=-28,13;MATEID=190917_2;EVENT=190917;SU=119;PE=119;SR=0;ALG=PROD;AF=0.000718;NSAMP=21;MSQ=68.45;RECLASSIFIED;AC=21;AN=29246;NFAM=18
chr13	16260321	474283_1	N	]chr13:16263107]N	1.02899e+06	LOW	SVTYPE=BND;POS=16260321;STRANDS=-+:5758;IMPRECISE;CIPOS=-124,9;CIEND=-16,125;CIPOS95=-4,4;CIEND95=-6,6;MATEID=474283_2;EVENT=474283;SU=5758;PE=5757;SR=1;ALG=PROD;AF=0.4822;NSAMP=10250;MSQ=47.31;RECLASSIFIED;AC=14103;AN=29246;NFAM=9329
chr13	16260326	474285_1	N	]chr13:16270334]N	98951.3	LOW	SVTYPE=BND;POS=16260326;STRANDS=-+:2280;IMPRECISE;CIPOS=-776,66;CIEND=-71,811;CIPOS95=-39,39;CIEND95=-71,76;MATEID=474285_2;EVENT=474285;SU=2280;PE=2280;SR=0;ALG=SUM;AF=0.07447;NSAMP=2171;MSQ=19.5;RECLASSIFIED;AC=2178;AN=29246;NFAM=1958
chr13	16260335	474284_1	N	]chr13:16263731]N	434369	LOW	SVTYPE=BND;POS=16260335;STRANDS=-+:10;IMPRECISE;CIPOS=-78,49;CIEND=-37,40;CIPOS95=-23,23;CIEND95=-22,22;MATEID=474284_2;EVENT=474284;SU=10;PE=10;SR=0;ALG=PROD;AF=0.1362;NSAMP=3934;MSQ=40.15;RECLASSIFIED;AC=3982;AN=29246;NFAM=3300
chr13	16260574	102791_2	N	N]chr7:57883572]	3436.56	LOW	SVTYPE=BND;POS=16260574;STRANDS=++:34;CIPOS=-9,5;CIEND=-9,7;CIPOS95=0,0;CIEND95=0,0;MATEID=102791_1;EVENT=102791;SECONDARY;SU=34;PE=0;SR=34;ALG=PROD;AF=0.004513;NSAMP=132;MSQ=15.75;AC=132;AN=29246;NFAM=132
chr13	16260574	102792_2	N	N]chr7:57960370]	2685.88	LOW	SVTYPE=BND;POS=16260574;STRANDS=++:4;CIPOS=-29,28;CIEND=-29,28;CIPOS95=0,0;CIEND95=0,0;MATEID=102792_1;EVENT=102792;SECONDARY;SU=4;PE=0;SR=4;ALG=PROD;AF=0.003556;NSAMP=104;MSQ=13.66;AC=104;AN=29246;NFAM=104
chr13	16260574	102793_2	N	N]chr7:57982486]	3628.95	LOW	SVTYPE=BND;POS=16260574;STRANDS=++:4;CIPOS=-29,28;CIEND=-29,28;CIPOS95=0,0;CIEND95=0,0;MATEID=102793_1;EVENT=102793;SECONDARY;SU=4;PE=0;SR=4;ALG=PROD;AF=0.004719;NSAMP=138;MSQ=16.5;AC=138;AN=29246;NFAM=138
chr13	16260595	32187_1	N	N[chr21:5312668[	6.68151e+06	PASS	SVTYPE=BND;POS=16260595;STRANDS=+-:207885;IMPRECISE;CIPOS=-155,1078;CIEND=-901,355;CIPOS95=-117,117;CIEND95=-90,90;MATEID=32187_2;EVENT=32187;SU=207885;PE=207879;SR=6;AF=0.4897;NSAMP=14303;MSQ=272.79;RETAINED;AC=14322;AN=29246;NFAM=13202
chr13	16260631	474286_1	N	]chr13:16279475]N	79683.6	LOW	SVTYPE=BND;POS=16260631;STRANDS=-+:3610;IMPRECISE;CIPOS=-204,6;CIEND=-7,156;CIPOS95=-13,6;CIEND95=-2,2;MATEID=474286_2;EVENT=474286;SU=3610;PE=3610;SR=0;ALG=PROD;AF=0.04828;NSAMP=1411;MSQ=25.06;RECLASSIFIED;AC=1412;AN=29246;NFAM=1320
chr13	16261242	32061_1	N	]chr20:29892423]N	807.48	LOW	SVTYPE=BND;POS=16261242;STRANDS=-+:62;IMPRECISE;CIPOS=-356,11;CIEND=-17,92;CIPOS95=-38,11;CIEND95=-5,5;MATEID=32061_2;EVENT=32061;SU=62;PE=62;SR=0;ALG=PROD;AF=0.0003077;NSAMP=9;MSQ=89.68;AC=9;AN=29246;NFAM=9
chr13	16262825	32189_1	N	]chr21:5312608]N	388775	LOW	SVTYPE=BND;POS=16262825;STRANDS=-+:6404;IMPRECISE;CIPOS=-127,15;CIEND=-11,136;CIPOS95=-6,6;CIEND95=-2,2;MATEID=32189_2;EVENT=32189;SU=6404;PE=6404;SR=0;ALG=PROD;AF=0.07427;NSAMP=2172;MSQ=61.86;AC=2172;AN=29246;NFAM=1830
chr13	16262859	474289_1	N	]chr13:16270590]N	1.68928e+06	LOW	SVTYPE=BND;POS=16262859;STRANDS=-+:7;IMPRECISE;CIPOS=-57,49;CIEND=-50,372;CIPOS95=-7,7;CIEND95=-50,130;MATEID=474289_2;EVENT=474289;SU=7;PE=7;SR=0;ALG=PROD;AF=0.4722;NSAMP=12162;MSQ=65.56;RETAINED;RECLASSIFIED;AC=13810;AN=29246;NFAM=11156
chr13	16263055	190919_1	N	N[chr13:16270111[	643027	LOW	SVTYPE=BND;POS=16263055;STRANDS=+-:4584;IMPRECISE;CIPOS=-25,101;CIEND=-40,26;CIPOS95=-2,2;CIEND95=0,0;MATEID=190919_2;EVENT=190919;SU=4584;PE=4584;SR=0;ALG=PROD;AF=0.3578;NSAMP=7336;MSQ=56.54;RECLASSIFIED;AC=10465;AN=29246;NFAM=7000
chr13	16263092	190918_1	N	N[chr13:16267411[	96227.8	LOW	SVTYPE=BND;POS=16263092;STRANDS=+-:26;IMPRECISE;CIPOS=-13,493;CIEND=-508,27;CIPOS95=-13,86;CIEND95=-88,27;MATEID=190918_2;EVENT=190918;SU=26;PE=26;SR=0;ALG=PROD;AF=0.09097;NSAMP=1815;MSQ=27.61;RECLASSIFIED;AC=2544;AN=27964;NFAM=1781
chr13	16263094	32193_1	N	N[chr21:5312647[	28663.8	LOW	SVTYPE=BND;POS=16263094;STRANDS=+-:91;IMPRECISE;CIPOS=-11,611;CIEND=-117,16;CIPOS95=-11,54;CIEND95=-25,16;MATEID=32193_2;EVENT=32193;SU=91;PE=91;SR=0;ALG=PROD;AF=0.01279;NSAMP=373;MSQ=24.39;AC=374;AN=29242;NFAM=353
chr13	16263107	474283_2	N	N[chr13:16260321[	1.02899e+06	LOW	SVTYPE=BND;POS=16260321;STRANDS=-+:5758;IMPRECISE;CIPOS=-16,125;CIEND=-124,9;CIPOS95=-6,6;CIEND95=-4,4;MATEID=474283_1;EVENT=474283;SECONDARY;SU=5758;PE=5757;SR=1;ALG=PROD;AF=0.4822;NSAMP=10250;MSQ=47.31;RECLASSIFIED;AC=14103;AN=29246;NFAM=9329
chr13	16263514	474287_1	N	]chr13:16267676]N	398210	LOW	SVTYPE=BND;POS=16263514;STRANDS=-+:304;IMPRECISE;CIPOS=-462,27;CIEND=-11,459;CIPOS95=-47,27;CIEND95=-11,43;MATEID=474287_2;EVENT=474287;SU=304;PE=304;SR=0;ALG=PROD;AF=0.2522;NSAMP=7368;MSQ=32.85;RECLASSIFIED;AC=7377;AN=29246;NFAM=6829
chr13	16263515	474291_1	N	]chr13:16279465]N	230926	LOW	SVTYPE=BND;POS=16263515;STRANDS=-+:3793;IMPRECISE;CIPOS=-783,110;CIEND=-161,785;CIPOS95=-196,110;CIEND95=-161,185;MATEID=474291_2;EVENT=474291;SU=3793;PE=3793;SR=0;ALG=SUM;AF=0.1525;NSAMP=4459;MSQ=26.07;RETAINED;RECLASSIFIED;AC=4460;AN=29246;NFAM=4078
chr13	16263526	474288_1	N	]chr13:16270597]N	810007	LOW	SVTYPE=BND;POS=16263526;STRANDS=-+:45472;CIPOS=-56,8;CIEND=-2,46;CIPOS95=0,0;CIEND95=0,0;MATEID=474288_2;EVENT=474288;SU=45472;PE=45472;SR=0;ALG=PROD;AF=0.1599;NSAMP=4675;MSQ=69.24;RECLASSIFIED;AC=4676;AN=29246;NFAM=4185
chr13	16263731	474284_2	N	N[chr13:16260335[	434369	LOW	SVTYPE=BND;POS=16260335;STRANDS=-+:10;IMPRECISE;CIPOS=-37,40;CIEND=-78,49;CIPOS95=-22,22;CIEND95=-23,23;MATEID=474284_1;EVENT=474284;SECONDARY;SU=10;PE=10;SR=0;ALG=PROD;AF=0.1362;NSAMP=3934;MSQ=40.15;RECLASSIFIED;AC=3982;AN=29246;NFAM=3300
chr13	16263741	190922_1	N	N[chr13:16270375[	1980.36	LOW	SVTYPE=BND;POS=16263741;STRANDS=+-:19;IMPRECISE;CIPOS=-50,197;CIEND=-42,22;CIPOS95=-26,26;CIEND95=-2,2;MATEID=190922_2;EVENT=190922;SU=19;PE=19;SR=0;ALG=PROD;AF=6.839e-05;NSAMP=2;MSQ=161.56;RECLASSIFIED;AC=2;AN=29246;NFAM=2
chr13	16263822	190920_1	N	N[chr13:16271166[	730255	LOW	SVTYPE=BND;POS=16263822;STRANDS=+-:9663;IMPRECISE;CIPOS=-7,73;CIEND=-111,3;CIPOS95=-2,2;CIEND95=-4,3;MATEID=190920_2;EVENT=190920;SU=9663;PE=9663;SR=0;ALG=PROD;AF=0.1022;NSAMP=2990;MSQ=85.44;RECLASSIFIED;AC=2990;AN=29246;NFAM=2474
chr13	16264237	474294_1	N	]chr13:16277652]N	4.85265e+06	LOW	SVTYPE=BND;POS=16264237;STRANDS=-+:460;IMPRECISE;CIPOS=-2,5;CIEND=-33,211;CIPOS95=0,0;CIEND95=-6,6;MATEID=474294_2;EVENT=474294;SU=460;PE=460;SR=0;ALG=PROD;AF=0.5596;NSAMP=14545;MSQ=186.52;RETAINED;RECLASSIFIED;AC=16367;AN=29246;NFAM=13428
chr13	16264363	190921_1	N	N[chr13:16271172[	323320	LOW	SVTYPE=BND;POS=16264363;STRANDS=+-:15;IMPRECISE;CIPOS=-50,65;CIEND=-203,49;CIPOS95=-7,7;CIEND95=-63,49;MATEID=190921_2;EVENT=190921;SU=15;PE=15;SR=0;ALG=PROD;AF=0.03771;NSAMP=1103;MSQ=93.66;RECLASSIFIED;AC=1103;AN=29246;NFAM=954
chr13	16264440	190923_1	N	N[chr13:16277347[	7.43197e+06	PASS	SVTYPE=BND;POS=16264440;STRANDS=+-:237493;IMPRECISE;CIPOS=-131,1040;CIEND=-1152,192;CIPOS95=-90,90;CIEND95=-58,58;MATEID=190923_2;EVENT=190923;SU=237493;PE=237493;SR=0;AF=0.4943;NSAMP=14456;MSQ=317.47;RETAINED;RECLASSIFIED;AC=14456;AN=29246;NFAM=13350
chr13	16264440	190925_1	N	N[chr13:16280340[	6286.66	LOW	SVTYPE=BND;POS=16264440;STRANDS=+-:89;IMPRECISE;CIPOS=-23,442;CIEND=-437,10;CIPOS95=-23,51;CIEND95=-48,10;MATEID=190925_2;EVENT=190925;SU=89;PE=89;SR=0;ALG=PROD;AF=0.008685;NSAMP=254;MSQ=21.92;RECLASSIFIED;AC=254;AN=29246;NFAM=254
chr13	16266055	190926_1	N	N[chr13:16270351[	11.66	LOW	SVTYPE=BND;POS=16266055;STRANDS=+-:7;IMPRECISE;CIPOS=-10,413;CIEND=-393,9;CIPOS95=0,145;CIEND95=-133,1;MATEID=190926_2;EVENT=190926;SU=7;PE=7;SR=0;ALG=PROD;AF=3.419e-05;NSAMP=1;MSQ=11.63;RECLASSIFIED;AC=1;AN=29246;NFAM=1
chr13	16266222	32210_1	N	N[chr21:7242943[	8.98922e+06	PASS	SVTYPE=BND;POS=16266222;STRANDS=+-:18;IMPRECISE;CIPOS=-30,549;CIEND=-319,28;CIPOS95=-30,78;CIEND95=-59,28;MATEID=32210_2;EVENT=32210;SU=18;PE=18;SR=0;ALG=PROD;AF=0.4998;NSAMP=14616;MSQ=374.27;AC=14616;AN=29246;NFAM=13494
chr13	16266223	32043_1	N	N]chr20:28820459]	4443.1	LOW	SVTYPE=BND;POS=16266223;STRANDS=++:127;IMPRECISE;CIPOS=-11,462;CIEND=-12,531;CIPOS95=-11,31;CIEND95=-12,78;MATEID=32043_2;EVENT=32043;SU=127;PE=127;SR=0;ALG=PROD;AF=0.003214;NSAMP=94;MSQ=23.1;AC=94;AN=29246;NFAM=93
chr13	16267411	190918_2	N	]chr13:16263092]N	96227.8	LOW	SVTYPE=BND;POS=16263092;STRANDS=+-:26;IMPRECISE;CIPOS=-508,27;CIEND=-13,493;CIPOS95=-88,27;CIEND95=-13,86;MATEID=190918_1;EVENT=190918;SECONDARY;SU=26;PE=26;SR=0;ALG=PROD;AF=0.09097;NSAMP=1815;MSQ=27.61;RECLASSIFIED;AC=2544;AN=27964;NFAM=1781
chr13	16267676	474287_2	N	N[chr13:16263514[	398210	LOW	SVTYPE=BND;POS=16263514;STRANDS=-+:304;IMPRECISE;CIPOS=-11,459;CIEND=-462,27;CIPOS95=-11,43;CIEND95=-47,27;MATEID=474287_1;EVENT=474287;SECONDARY;SU=304;PE=304;SR=0;ALG=PROD;AF=0.2522;NSAMP=7368;MSQ=32.85;RECLASSIFIED;AC=7377;AN=29246;NFAM=6829
chr13	16270078	32191_1	N	]chr21:5312649]N	233305	LOW	SVTYPE=BND;POS=16270078;STRANDS=-+:851;IMPRECISE;CIPOS=-290,22;CIEND=-35,198;CIPOS95=-14,14;CIEND95=-4,4;MATEID=32191_2;EVENT=32191;SU=851;PE=851;SR=0;ALG=PROD;AF=0.06514;NSAMP=1905;MSQ=41.88;AC=1905;AN=29246;NFAM=1691
chr13	16270111	190919_2	N	]chr13:16263055]N	643027	LOW	SVTYPE=BND;POS=16263055;STRANDS=+-:4584;IMPRECISE;CIPOS=-40,26;CIEND=-25,101;CIPOS95=0,0;CIEND95=-2,2;MATEID=190919_1;EVENT=190919;SECONDARY;SU=4584;PE=4584;SR=0;ALG=PROD;AF=0.3578;NSAMP=7336;MSQ=56.54;RECLASSIFIED;AC=10465;AN=29246;NFAM=7000
chr13	16270322	190927_1	N	N[chr13:16273267[	2.82063e+06	LOW	SVTYPE=BND;POS=16270322;STRANDS=+-:6959;IMPRECISE;CIPOS=-7,118;CIEND=-124,39;CIPOS95=-3,3;CIEND95=-8,8;MATEID=190927_2;EVENT=190927;SU=6959;PE=6959;SR=0;ALG=PROD;AF=0.3783;NSAMP=11063;MSQ=136.85;RETAINED;RECLASSIFIED;AC=11063;AN=29246;NFAM=10095
chr13	16270326	32188_1	N	N[chr21:5312646[	6.00436e+06	PASS	SVTYPE=BND;POS=16270326;STRANDS=+-:59561;IMPRECISE;CIPOS=-139,1104;CIEND=-918,214;CIPOS95=-139,162;CIEND95=-141,141;MATEID=32188_2;EVENT=32188;SU=59561;PE=59561;SR=0;ALG=SUM;AF=0.475;NSAMP=13893;MSQ=226.67;RETAINED;AC=13893;AN=29246;NFAM=12800
chr13	16270334	474285_2	N	N[chr13:16260326[	98951.3	LOW	SVTYPE=BND;POS=16260326;STRANDS=-+:2280;IMPRECISE;CIPOS=-71,811;CIEND=-776,66;CIPOS95=-71,76;CIEND95=-39,39;MATEID=474285_1;EVENT=474285;SECONDARY;SU=2280;PE=2280;SR=0;ALG=SUM;AF=0.07447;NSAMP=2171;MSQ=19.5;RECLASSIFIED;AC=2178;AN=29246;NFAM=1958
chr13	16270350	190917_2	N	]chr13:16260310]N	1636.37	LOW	SVTYPE=BND;POS=16260310;STRANDS=+-:119;IMPRECISE;CIPOS=-371,13;CIEND=-10,313;CIPOS95=-28,13;CIEND95=-10,11;MATEID=190917_1;EVENT=190917;SECONDARY;SU=119;PE=119;SR=0;ALG=PROD;AF=0.000718;NSAMP=21;MSQ=68.45;RECLASSIFIED;AC=21;AN=29246;NFAM=18
chr13	16270351	190926_2	N	]chr13:16266055]N	11.66	LOW	SVTYPE=BND;POS=16266055;STRANDS=+-:7;IMPRECISE;CIPOS=-393,9;CIEND=-10,413;CIPOS95=-133,1;CIEND95=0,145;MATEID=190926_1;EVENT=190926;SECONDARY;SU=7;PE=7;SR=0;ALG=PROD;AF=3.419e-05;NSAMP=1;MSQ=11.63;RECLASSIFIED;AC=1;AN=29246;NFAM=1
chr13	16270357	474296	N	<DUP>	227.06	PASS	SVTYPE=DUP;POS=16270357;SVLEN=7215;END=16277572;STRANDS=-+:13;IMPRECISE;CIPOS=-631,29;CIEND=-30,619;CIPOS95=-151,29;CIEND95=-30,147;SU=13;PE=13;SR=0;ALG=PROD;AF=6.839e-05;NSAMP=2;MSQ=8.72;AC=2;AN=29246;NFAM=2
chr13	16270375	190922_2	N	]chr13:16263741]N	1980.36	LOW	SVTYPE=BND;POS=16263741;STRANDS=+-:19;IMPRECISE;CIPOS=-42,22;CIEND=-50,197;CIPOS95=-2,2;CIEND95=-26,26;MATEID=190922_1;EVENT=190922;SECONDARY;SU=19;PE=19;SR=0;ALG=PROD;AF=6.839e-05;NSAMP=2;MSQ=161.56;RECLASSIFIED;AC=2;AN=29246;NFAM=2
chr13	16270590	474289_2	N	N[chr13:16262859[	1.68928e+06	LOW	SVTYPE=BND;POS=16262859;STRANDS=-+:7;IMPRECISE;CIPOS=-50,372;CIEND=-57,49;CIPOS95=-50,130;CIEND95=-7,7;MATEID=474289_1;EVENT=474289;SECONDARY;SU=7;PE=7;SR=0;ALG=PROD;AF=0.4722;NSAMP=12162;MSQ=65.56;RETAINED;RECLASSIFIED;AC=13810;AN=29246;NFAM=11156
chr13	16270597	474288_2	N	N[chr13:16263526[	810007	LOW	SVTYPE=BND;POS=16263526;STRANDS=-+:45472;CIPOS=-2,46;CIEND=-56,8;CIPOS95=0,0;CIEND95=0,0;MATEID=474288_1;EVENT=474288;SECONDARY;SU=45472;PE=45472;SR=0;ALG=PROD;AF=0.1599;NSAMP=4675;MSQ=69.24;RECLASSIFIED;AC=4676;AN=29246;NFAM=4185
chr13	16271166	190920_2	N	]chr13:16263822]N	730255	LOW	SVTYPE=BND;POS=16263822;STRANDS=+-:9663;IMPRECISE;CIPOS=-111,3;CIEND=-7,73;CIPOS95=-4,3;CIEND95=-2,2;MATEID=190920_1;EVENT=190920;SECONDARY;SU=9663;PE=9663;SR=0;ALG=PROD;AF=0.1022;NSAMP=2990;MSQ=85.44;RECLASSIFIED;AC=2990;AN=29246;NFAM=2474
chr13	16271172	190921_2	N	]chr13:16264363]N	323320	LOW	SVTYPE=BND;POS=16264363;STRANDS=+-:15;IMPRECISE;CIPOS=-203,49;CIEND=-50,65;CIPOS95=-63,49;CIEND95=-7,7;MATEID=190921_1;EVENT=190921;SECONDARY;SU=15;PE=15;SR=0;ALG=PROD;AF=0.03771;NSAMP=1103;MSQ=93.66;RECLASSIFIED;AC=1103;AN=29246;NFAM=954
chr13	16271437	190932_1	N	N[chr13:16277320[	6.81975e+06	PASS	SVTYPE=BND;POS=16271437;STRANDS=+-:207318;CIPOS=-1,21;CIEND=-23,4;CIPOS95=0,0;CIEND95=0,0;MATEID=190932_2;EVENT=190932;SU=207318;PE=207318;SR=0;AF=0.4608;NSAMP=13454;MSQ=264.7;RECLASSIFIED;AC=13478;AN=29246;NFAM=12385
chr13	16271609	474297_1	N	]chr13:16274512]N	389000	LOW	SVTYPE=BND;POS=16271609;STRANDS=-+:16173;CIPOS=-62,14;CIEND=-1,76;CIPOS95=0,0;CIEND95=0,0;MATEID=474297_2;EVENT=474297;SU=16173;PE=16173;SR=0;ALG=PROD;AF=0.2609;NSAMP=7597;MSQ=38.01;RECLASSIFIED;AC=7629;AN=29246;NFAM=7308
chr13	16271634	474298_1	N	]chr13:16277572]N	38771.1	LOW	SVTYPE=BND;POS=16271634;STRANDS=-+:77;IMPRECISE;CIPOS=-465,12;CIEND=-11,452;CIPOS95=-69,12;CIEND95=-11,59;MATEID=474298_2;EVENT=474298;SU=77;PE=77;SR=0;ALG=PROD;AF=0.06397;NSAMP=1865;MSQ=16.08;RECLASSIFIED;AC=1871;AN=29246;NFAM=1855
chr13	16271809	190933_1	N	N[chr13:16277331[	6.77774e+06	PASS	SVTYPE=BND;POS=16271809;STRANDS=+-:31;IMPRECISE;CIPOS=-27,107;CIEND=-399,13;CIPOS95=-5,5;CIEND95=-59,13;MATEID=190933_2;EVENT=190933;SU=31;PE=31;SR=0;ALG=PROD;AF=0.4563;NSAMP=13342;MSQ=264.61;RECLASSIFIED;AC=13346;AN=29246;NFAM=12281
chr13	16271821	190929_1	N	N[chr13:16274276[	1.01926e+07	PASS	SVTYPE=BND;POS=16271821;STRANDS=+-:302977;IMPRECISE;CIPOS=-542,727;CIEND=-861,503;CIPOS95=-321,321;CIEND95=-59,59;MATEID=190929_2;EVENT=190929;SU=302977;PE=302977;SR=0;AF=0.4937;NSAMP=14412;MSQ=464.8;RETAINED;RECLASSIFIED;AC=14438;AN=29246;NFAM=13325
chr13	16272645	115566_2	N	]chr9:40887624]N	839667	LOW	SVTYPE=BND;POS=16272645;STRANDS=+-:54841;IMPRECISE;CIPOS=-912,112;CIEND=-315,773;CIPOS95=-102,102;CIEND95=-56,56;MATEID=115566_1;EVENT=115566;SECONDARY;SU=54841;PE=54841;SR=0;AF=0.2857;NSAMP=8357;MSQ=63.89;AC=8357;AN=29246;NFAM=7877
chr13	16272655	115567_2	N	[chr9:60543084[N	2886.07	LOW	SVTYPE=BND;POS=16272655;STRANDS=--:16;IMPRECISE;CIPOS=-487,49;CIEND=-525,18;CIPOS95=-53,49;CIEND95=-64,18;MATEID=115567_1;EVENT=115567;SECONDARY;SU=16;PE=16;SR=0;ALG=PROD;AF=0.003727;NSAMP=109;MSQ=19.58;AC=109;AN=29246;NFAM=109
chr13	16272848	115569_2	N	N]chr9:60542783]	1895.09	LOW	SVTYPE=BND;POS=16272848;STRANDS=++:96;IMPRECISE;CIPOS=-60,641;CIEND=-56,633;CIPOS95=-60,82;CIEND95=-56,108;MATEID=115569_1;EVENT=115569;SECONDARY;SU=96;PE=96;SR=0;ALG=SUM;AF=0.002223;NSAMP=65;MSQ=22.01;AC=65;AN=29246;NFAM=65
chr13	16272872	115568_2	N	N[chr9:40887598[	1.59918e+06	LOW	SVTYPE=BND;POS=16272872;STRANDS=-+:104397;IMPRECISE;CIPOS=-110,1111;CIEND=-909,262;CIPOS95=-65,65;CIEND95=-45,45;MATEID=115568_1;EVENT=115568;SECONDARY;SU=104397;PE=104397;SR=0;AF=0.3808;NSAMP=11136;MSQ=90.08;RETAINED;AC=11136;AN=29246;NFAM=10355
chr13	16273267	190927_2	N	]chr13:16270322]N	2.82063e+06	LOW	SVTYPE=BND;POS=16270322;STRANDS=+-:6959;IMPRECISE;CIPOS=-124,39;CIEND=-7,118;CIPOS95=-8,8;CIEND95=-3,3;MATEID=190927_1;EVENT=190927;SECONDARY;SU=6959;PE=6959;SR=0;ALG=PROD;AF=0.3783;NSAMP=11063;MSQ=136.85;RETAINED;RECLASSIFIED;AC=11063;AN=29246;NFAM=10095
chr13	16273559	32192_1	N	N[chr21:5312648[	1.37211e+07	PASS	SVTYPE=BND;POS=16273559;STRANDS=+-:23516;IMPRECISE;CIPOS=-111,380;CIEND=-377,114;CIPOS95=-79,79;CIEND95=-8,8;MATEID=32192_2;EVENT=32192;SU=23516;PE=23512;SR=4;ALG=SUM;AF=0.5371;NSAMP=14620;MSQ=556.88;RETAINED;AC=15709;AN=29246;NFAM=13496
chr13	16274276	190929_2	N	]chr13:16271821]N	1.01926e+07	PASS	SVTYPE=BND;POS=16271821;STRANDS=+-:302977;IMPRECISE;CIPOS=-861,503;CIEND=-542,727;CIPOS95=-59,59;CIEND95=-321,321;MATEID=190929_1;EVENT=190929;SECONDARY;SU=302977;PE=302977;SR=0;AF=0.4937;NSAMP=14412;MSQ=464.8;RETAINED;RECLASSIFIED;AC=14438;AN=29246;NFAM=13325
chr13	16274276	474300_1	N	]chr13:16277572]N	2.65923e+06	LOW	SVTYPE=BND;POS=16274276;STRANDS=-+:1494;IMPRECISE;CIPOS=-3,28;CIEND=-6,192;CIPOS95=0,0;CIEND95=-3,3;MATEID=474300_2;EVENT=474300;SU=1494;PE=1494;SR=0;ALG=PROD;AF=0.5261;NSAMP=12593;MSQ=123.87;RECLASSIFIED;AC=15386;AN=29246;NFAM=11613
chr13	16274505	190935_1	N	N[chr13:16277188[	2.83529e+06	LOW	SVTYPE=BND;POS=16274505;STRANDS=+-:31;IMPRECISE;CIPOS=-50,280;CIEND=-158,49;CIPOS95=-50,81;CIEND95=-15,15;MATEID=190935_2;EVENT=190935;SU=31;PE=31;SR=0;ALG=PROD;AF=0.4088;NSAMP=11953;MSQ=176.1;RETAINED;RECLASSIFIED;AC=11955;AN=29246;NFAM=11323
chr13	16274512	474297_2	N	N[chr13:16271609[	389000	LOW	SVTYPE=BND;POS=16271609;STRANDS=-+:16173;CIPOS=-1,76;CIEND=-62,14;CIPOS95=0,0;CIEND95=0,0;MATEID=474297_1;EVENT=474297;SECONDARY;SU=16173;PE=16173;SR=0;ALG=PROD;AF=0.2609;NSAMP=7597;MSQ=38.01;RECLASSIFIED;AC=7629;AN=29246;NFAM=7308
chr13	16274674	474299_1	N	]chr13:16277582]N	2.10876e+06	LOW	SVTYPE=BND;POS=16274674;STRANDS=-+:95204;CIPOS=-19,6;CIEND=-10,29;CIPOS95=0,0;CIEND95=0,0;MATEID=474299_2;EVENT=474299;SU=95204;PE=95204;SR=0;AF=0.4472;NSAMP=12786;MSQ=101.89;RECLASSIFIED;AC=13079;AN=29246;NFAM=11807
chr13	16276312	32190_1	N	N[chr21:5312640[	525810	LOW	SVTYPE=BND;POS=16276312;STRANDS=+-:1986;IMPRECISE;CIPOS=-12,150;CIEND=-156,11;CIPOS95=-3,3;CIEND95=-6,6;MATEID=32190_2;EVENT=32190;SU=1986;PE=1986;SR=0;ALG=PROD;AF=0.1643;NSAMP=4786;MSQ=48.97;AC=4805;AN=29242;NFAM=4345
chr13	16276350	474301_1	N	]chr13:16279475]N	1.34804e+06	LOW	SVTYPE=BND;POS=16276350;STRANDS=-+:1146;IMPRECISE;CIPOS=-190,43;CIEND=-10,160;CIPOS95=-6,6;CIEND95=-2,2;MATEID=474301_2;EVENT=474301;SU=1146;PE=1146;SR=0;ALG=PROD;AF=0.4801;NSAMP=12874;MSQ=67.36;RECLASSIFIED;AC=14041;AN=29246;NFAM=11934
chr13	16277188	190935_2	N	]chr13:16274505]N	2.83529e+06	LOW	SVTYPE=BND;POS=16274505;STRANDS=+-:31;IMPRECISE;CIPOS=-158,49;CIEND=-50,280;CIPOS95=-15,15;CIEND95=-50,81;MATEID=190935_1;EVENT=190935;SECONDARY;SU=31;PE=31;SR=0;ALG=PROD;AF=0.4088;NSAMP=11953;MSQ=176.1;RETAINED;RECLASSIFIED;AC=11955;AN=29246;NFAM=11323
chr13	16277320	190932_2	N	]chr13:16271437]N	6.81975e+06	PASS	SVTYPE=BND;POS=16271437;STRANDS=+-:207318;CIPOS=-23,4;CIEND=-1,21;CIPOS95=0,0;CIEND95=0,0;MATEID=190932_1;EVENT=190932;SECONDARY;SU=207318;PE=207318;SR=0;AF=0.4608;NSAMP=13454;MSQ=264.7;RECLASSIFIED;AC=13478;AN=29246;NFAM=12385
chr13	16277331	190933_2	N	]chr13:16271809]N	6.77774e+06	PASS	SVTYPE=BND;POS=16271809;STRANDS=+-:31;IMPRECISE;CIPOS=-399,13;CIEND=-27,107;CIPOS95=-59,13;CIEND95=-5,5;MATEID=190933_1;EVENT=190933;SECONDARY;SU=31;PE=31;SR=0;ALG=PROD;AF=0.4563;NSAMP=13342;MSQ=264.61;RECLASSIFIED;AC=13346;AN=29246;NFAM=12281
chr13	16277347	190923_2	N	]chr13:16264440]N	7.43197e+06	PASS	SVTYPE=BND;POS=16264440;STRANDS=+-:237493;IMPRECISE;CIPOS=-1152,192;CIEND=-131,1040;CIPOS95=-58,58;CIEND95=-90,90;MATEID=190923_1;EVENT=190923;SECONDARY;SU=237493;PE=237493;SR=0;AF=0.4943;NSAMP=14456;MSQ=317.47;RETAINED;RECLASSIFIED;AC=14456;AN=29246;NFAM=13350
chr13	16277567	190937_1	N	N[chr13:16280416[	305148	LOW	SVTYPE=BND;POS=16277567;STRANDS=+-:989;IMPRECISE;CIPOS=-97,727;CIEND=-751,79;CIPOS95=-85,85;CIEND95=-104,79;MATEID=190937_2;EVENT=190937;SU=989;PE=989;SR=0;ALG=SUM;AF=0.1667;NSAMP=4874;MSQ=48.13;RECLASSIFIED;AC=4874;AN=29246;NFAM=4764
chr13	16277572	474298_2	N	N[chr13:16271634[	38771.1	LOW	SVTYPE=BND;POS=16271634;STRANDS=-+:77;IMPRECISE;CIPOS=-11,452;CIEND=-465,12;CIPOS95=-11,59;CIEND95=-69,12;MATEID=474298_1;EVENT=474298;SECONDARY;SU=77;PE=77;SR=0;ALG=PROD;AF=0.06397;NSAMP=1865;MSQ=16.08;RECLASSIFIED;AC=1871;AN=29246;NFAM=1855
chr13	16277572	474300_2	N	N[chr13:16274276[	2.65923e+06	LOW	SVTYPE=BND;POS=16274276;STRANDS=-+:1494;IMPRECISE;CIPOS=-6,192;CIEND=-3,28;CIPOS95=-3,3;CIEND95=0,0;MATEID=474300_1;EVENT=474300;SECONDARY;SU=1494;PE=1494;SR=0;ALG=PROD;AF=0.5261;NSAMP=12593;MSQ=123.87;RECLASSIFIED;AC=15386;AN=29246;NFAM=11613
chr13	16277582	474299_2	N	N[chr13:16274674[	2.10876e+06	LOW	SVTYPE=BND;POS=16274674;STRANDS=-+:95204;CIPOS=-10,29;CIEND=-19,6;CIPOS95=0,0;CIEND95=0,0;MATEID=474299_1;EVENT=474299;SECONDARY;SU=95204;PE=95204;SR=0;AF=0.4472;NSAMP=12786;MSQ=101.89;RECLASSIFIED;AC=13079;AN=29246;NFAM=11807
chr13	16277652	474294_2	N	N[chr13:16264237[	4.85265e+06	LOW	SVTYPE=BND;POS=16264237;STRANDS=-+:460;IMPRECISE;CIPOS=-33,211;CIEND=-2,5;CIPOS95=-6,6;CIEND95=0,0;MATEID=474294_1;EVENT=474294;SECONDARY;SU=460;PE=460;SR=0;ALG=PROD;AF=0.5596;NSAMP=14545;MSQ=186.52;RETAINED;RECLASSIFIED;AC=16367;AN=29246;NFAM=13428
chr13	16279156	32185_1	N	]chr21:5307205]N	6.15066e+06	PASS	SVTYPE=BND;POS=16279156;STRANDS=-+:26;IMPRECISE;CIPOS=-536,23;CIEND=-30,308;CIPOS95=-55,23;CIEND95=-17,17;MATEID=32185_2;EVENT=32185;SU=26;PE=26;SR=0;ALG=PROD;AF=0.5032;NSAMP=14568;MSQ=263.09;AC=14716;AN=29246;NFAM=13446
chr13	16279161	32206_1	N	]chr21:7238712]N	642556	LOW	SVTYPE=BND;POS=16279161;STRANDS=-+:1672;IMPRECISE;CIPOS=-1189,166;CIEND=-831,806;CIPOS95=-118,118;CIEND95=-207,207;MATEID=32206_2;EVENT=32206;SU=1672;PE=1671;SR=1;ALG=SUM;AF=0.222;NSAMP=6492;MSQ=55.63;RETAINED;AC=6492;AN=29246;NFAM=6096
chr13	16279161	474302_1	N	]chr13:16280710]N	1.2832e+07	PASS	SVTYPE=BND;POS=16279161;STRANDS=-+:357634;IMPRECISE;CIPOS=-1024,170;CIEND=-83,1111;CIPOS95=-80,80;CIEND95=-83,136;MATEID=474302_2;EVENT=474302;SU=357634;PE=354885;SR=2749;AF=1;NSAMP=14623;MSQ=545.73;RETAINED;RECLASSIFIED;AC=29246;AN=29246;NFAM=13498
chr13	16279465	474291_2	N	N[chr13:16263515[	230926	LOW	SVTYPE=BND;POS=16263515;STRANDS=-+:3793;IMPRECISE;CIPOS=-161,785;CIEND=-783,110;CIPOS95=-161,185;CIEND95=-196,110;MATEID=474291_1;EVENT=474291;SECONDARY;SU=3793;PE=3793;SR=0;ALG=SUM;AF=0.1525;NSAMP=4459;MSQ=26.07;RETAINED;RECLASSIFIED;AC=4460;AN=29246;NFAM=4078
chr13	16279475	474286_2	N	N[chr13:16260631[	79683.6	LOW	SVTYPE=BND;POS=16260631;STRANDS=-+:3610;IMPRECISE;CIPOS=-7,156;CIEND=-204,6;CIPOS95=-2,2;CIEND95=-13,6;MATEID=474286_1;EVENT=474286;SECONDARY;SU=3610;PE=3610;SR=0;ALG=PROD;AF=0.04828;NSAMP=1411;MSQ=25.06;RECLASSIFIED;AC=1412;AN=29246;NFAM=1320
chr13	16279475	474301_2	N	N[chr13:16276350[	1.34804e+06	LOW	SVTYPE=BND;POS=16276350;STRANDS=-+:1146;IMPRECISE;CIPOS=-10,160;CIEND=-190,43;CIPOS95=-2,2;CIEND95=-6,6;MATEID=474301_1;EVENT=474301;SECONDARY;SU=1146;PE=1146;SR=0;ALG=PROD;AF=0.4801;NSAMP=12874;MSQ=67.36;RECLASSIFIED;AC=14041;AN=29246;NFAM=11934
chr13	16280340	190925_2	N	]chr13:16264440]N	6286.66	LOW	SVTYPE=BND;POS=16264440;STRANDS=+-:89;IMPRECISE;CIPOS=-437,10;CIEND=-23,442;CIPOS95=-48,10;CIEND95=-23,51;MATEID=190925_1;EVENT=190925;SECONDARY;SU=89;PE=89;SR=0;ALG=PROD;AF=0.008685;NSAMP=254;MSQ=21.92;RECLASSIFIED;AC=254;AN=29246;NFAM=254
chr13	16280416	190937_2	N	]chr13:16277567]N	305148	LOW	SVTYPE=BND;POS=16277567;STRANDS=+-:989;IMPRECISE;CIPOS=-751,79;CIEND=-97,727;CIPOS95=-104,79;CIEND95=-85,85;MATEID=190937_1;EVENT=190937;SECONDARY;SU=989;PE=989;SR=0;ALG=SUM;AF=0.1667;NSAMP=4874;MSQ=48.13;RECLASSIFIED;AC=4874;AN=29246;NFAM=4764
chr13	16280523	32207_1	N	]chr21:7237991]N	739117	LOW	SVTYPE=BND;POS=16280523;STRANDS=-+:2115;IMPRECISE;CIPOS=-137,12;CIEND=-13,113;CIPOS95=-5,5;CIEND95=-3,3;MATEID=32207_2;EVENT=32207;SU=2115;PE=2115;SR=0;ALG=PROD;AF=0.3205;NSAMP=9372;MSQ=59.56;AC=9374;AN=29246;NFAM=8966
chr13	16280710	474302_2	N	N[chr13:16279161[	1.2832e+07	PASS	SVTYPE=BND;POS=16279161;STRANDS=-+:357634;IMPRECISE;CIPOS=-83,1111;CIEND=-1024,170;CIPOS95=-83,136;CIEND95=-80,80;MATEID=474302_1;EVENT=474302;SECONDARY;SU=357634;PE=354885;SR=2749;AF=1;NSAMP=14623;MSQ=545.73;RETAINED;RECLASSIFIED;AC=29246;AN=29246;NFAM=13498
chr13	16283560	190938_1	N	N[chr13:16792993[	17936.1	LOW	SVTYPE=BND;POS=16283560;STRANDS=+-:42;IMPRECISE;CIPOS=-13,433;CIEND=-459,13;CIPOS95=-13,57;CIEND95=-54,13;MATEID=190938_2;EVENT=190938;SU=42;PE=42;SR=0;ALG=PROD;AF=0.009538;NSAMP=278;MSQ=34.37;RECLASSIFIED;AC=278;AN=29148;NFAM=275
chr13	16287024	190940_1	N	N[chr13:16310145[	1.10095e+06	LOW	SVTYPE=BND;POS=16287024;STRANDS=+-:199;IMPRECISE;CIPOS=-20,363;CIEND=-358,12;CIPOS95=-16,16;CIEND95=-14,12;MATEID=190940_2;EVENT=190940;SU=199;PE=199;SR=0;ALG=PROD;AF=0.2682;NSAMP=6008;MSQ=109.34;RECLASSIFIED;AC=7825;AN=29174;NFAM=5694
chr13	16287310	190939_1	N	N[chr13:16292951[	6000.55	LOW	SVTYPE=BND;POS=16287310;STRANDS=+-:35;IMPRECISE;CIPOS=-17,626;CIEND=-623,10;CIPOS95=-17,123;CIEND95=-119,10;MATEID=190939_2;EVENT=190939;SU=35;PE=35;SR=0;ALG=PROD;AF=0.003898;NSAMP=114;MSQ=19.39;RECLASSIFIED;AC=114;AN=29246;NFAM=113
chr13	16287388	474304_1	N	]chr13:16355599]N	14569.3	LOW	SVTYPE=BND;POS=16287388;STRANDS=-+:125;IMPRECISE;CIPOS=-457,36;CIEND=-13,407;CIPOS95=-51,36;CIEND95=-13,36;MATEID=474304_2;EVENT=474304;SU=125;PE=125;SR=0;ALG=PROD;AF=0.005618;NSAMP=149;MSQ=25.43;RECLASSIFIED;AC=164;AN=29192;NFAM=145
chr13	16287607	474305_1	N	]chr13:16833846]N	1187.38	LOW	SVTYPE=BND;POS=16287607;STRANDS=-+:4;IMPRECISE;CIPOS=-690,9;CIEND=-10,684;CIPOS95=-236,1;CIEND95=-1,242;MATEID=474305_2;EVENT=474305;SU=4;PE=4;SR=0;ALG=PROD;AF=0.001846;NSAMP=54;MSQ=11.95;RECLASSIFIED;AC=54;AN=29246;NFAM=53
chr13	16287820	190941_1	N	N[chr13:16373744[	7.71544e+06	PASS	SVTYPE=BND;POS=16287820;STRANDS=+-:11145;IMPRECISE;CIPOS=-2,116;CIEND=-67,22;CIPOS95=-2,3;CIEND95=0,0;MATEID=190941_2;EVENT=190941;SU=11145;PE=11145;SR=0;AF=0.3196;NSAMP=9235;MSQ=536.63;RECLASSIFIED;AC=9273;AN=29014;NFAM=8585
chr13	16287970	190942_1	N	N[chr13:16975956[	1520.31	LOW	SVTYPE=BND;POS=16287970;STRANDS=+-:6;IMPRECISE;CIPOS=-10,424;CIEND=-466,9;CIPOS95=-1,149;CIEND95=-120,1;MATEID=190942_2;EVENT=190942;SU=6;PE=6;SR=0;ALG=PROD;AF=0.0004106;NSAMP=12;MSQ=32.17;RECLASSIFIED;AC=12;AN=29228;NFAM=12
chr13	16289965	474307_1	N	]chr13:16334673]N	363336	LOW	SVTYPE=BND;POS=16289965;STRANDS=-+:2161;IMPRECISE;CIPOS=-147,24;CIEND=-14,143;CIPOS95=-8,8;CIEND95=-8,8;MATEID=474307_2;EVENT=474307;SU=2161;PE=2161;SR=0;ALG=PROD;AF=0.1886;NSAMP=5347;MSQ=42.56;RECLASSIFIED;AC=5517;AN=29246;NFAM=5018
chr13	16290012	474312_1	N	]chr13:16643789]N	3617.13	LOW	SVTYPE=BND;POS=16290012;STRANDS=-+:26;IMPRECISE;CIPOS=-534,26;CIEND=-31,465;CIPOS95=-65,26;CIEND95=-31,45;MATEID=474312_2;EVENT=474312;SU=26;PE=26;SR=0;ALG=PROD;AF=0.001813;NSAMP=47;MSQ=22.42;RECLASSIFIED;AC=53;AN=29234;NFAM=46
chr13	16290220	190943_1	N	N[chr13:16449808[	161694	LOW	SVTYPE=BND;POS=16290220;STRANDS=+-:3155;IMPRECISE;CIPOS=-7,104;CIEND=-86,8;CIPOS95=-1,1;CIEND95=-1,1;MATEID=190943_2;EVENT=190943;SU=3155;PE=3155;SR=0;ALG=PROD;AF=0.08506;NSAMP=2480;MSQ=50.62;RECLASSIFIED;AC=2487;AN=29238;NFAM=2446
chr13	16290812	474314_1	N	]chr13:16845031]N	183.99	LOW	SVTYPE=BND;POS=16290812;STRANDS=-+:4;IMPRECISE;CIPOS=-585,9;CIEND=-10,614;CIPOS95=-176,1;CIEND95=-1,199;MATEID=474314_2;EVENT=474314;SU=4;PE=4;SR=0;ALG=PROD;AF=0.0003761;NSAMP=11;MSQ=9.05;RECLASSIFIED;AC=11;AN=29246;NFAM=11
chr13	16290813	474309_1	N	]chr13:16571403]N	107873	LOW	SVTYPE=BND;POS=16290813;STRANDS=-+:862;IMPRECISE;CIPOS=-218,8;CIEND=-12,204;CIPOS95=-9,8;CIEND95=-6,6;MATEID=474309_2;EVENT=474309;SU=862;PE=862;SR=0;ALG=PROD;AF=0.1275;NSAMP=3577;MSQ=20.95;RECLASSIFIED;AC=3730;AN=29244;NFAM=3508
chr13	16290816	474313_1	N	]chr13:16679119]N	125452	LOW	SVTYPE=BND;POS=16290816;STRANDS=-+:10769;IMPRECISE;CIPOS=-36,5;CIEND=-6,33;CIPOS95=0,0;CIEND95=-1,1;MATEID=474313_2;EVENT=474313;SU=10769;PE=10769;SR=0;ALG=PROD;AF=0.1083;NSAMP=3062;MSQ=30.83;RECLASSIFIED;AC=3166;AN=29246;NFAM=3033
chr13	16290816	474316_1	N	]chr13:17384602]N	2922.75	LOW	SVTYPE=BND;POS=16290816;STRANDS=-+:33;IMPRECISE;CIPOS=-586,12;CIEND=-22,573;CIPOS95=-110,12;CIEND95=-22,111;MATEID=474316_2;EVENT=474316;SU=33;PE=33;SR=0;ALG=PROD;AF=0.004445;NSAMP=130;MSQ=10.34;RECLASSIFIED;AC=130;AN=29246;NFAM=130
chr13	16290817	474306_1	N	]chr13:16298833]N	9566.63	LOW	SVTYPE=BND;POS=16290817;STRANDS=-+:59;IMPRECISE;CIPOS=-603,11;CIEND=-50,503;CIPOS95=-93,11;CIEND95=-48,48;MATEID=474306_2;EVENT=474306;SU=59;PE=59;SR=0;ALG=PROD;AF=0.01652;NSAMP=483;MSQ=12.41;RECLASSIFIED;AC=483;AN=29246;NFAM=483
chr13	16290819	474308_1	N	]chr13:16427198]N	28117.6	LOW	SVTYPE=BND;POS=16290819;STRANDS=-+:21;IMPRECISE;CIPOS=-569,42;CIEND=-50,573;CIPOS95=-116,42;CIEND95=-50,109;MATEID=474308_2;EVENT=474308;SU=21;PE=21;SR=0;ALG=PROD;AF=0.04657;NSAMP=1347;MSQ=13.27;RECLASSIFIED;AC=1362;AN=29244;NFAM=1343
chr13	16290819	474310_1	N	]chr13:16624461]N	20.14	LOW	SVTYPE=BND;POS=16290819;STRANDS=-+:4;IMPRECISE;CIPOS=-464,9;CIEND=-10,485;CIPOS95=-146,1;CIEND95=-1,164;MATEID=474310_2;EVENT=474310;SU=4;PE=4;SR=0;ALG=PROD;AF=6.839e-05;NSAMP=2;MSQ=9.8;RECLASSIFIED;AC=2;AN=29246;NFAM=2
chr13	16290823	474311_1	N	]chr13:16637933]N	39335.8	LOW	SVTYPE=BND;POS=16290823;STRANDS=-+:4;IMPRECISE;CIPOS=-649,9;CIEND=-10,671;CIPOS95=-215,1;CIEND95=-1,235;MATEID=474311_2;EVENT=474311;SU=4;PE=4;SR=0;ALG=PROD;AF=0.04216;NSAMP=1233;MSQ=15.74;RECLASSIFIED;AC=1233;AN=29244;NFAM=1168
chr13	16291042	474315_1	N	]chr13:17064665]N	542.57	LOW	SVTYPE=BND;POS=16291042;STRANDS=-+:26;IMPRECISE;CIPOS=-692,49;CIEND=-52,620;CIPOS95=-187,49;CIEND95=-52,162;MATEID=474315_2;EVENT=474315;SU=26;PE=26;SR=0;ALG=SUM;AF=0.0005129;NSAMP=15;MSQ=13.11;RECLASSIFIED;AC=15;AN=29246;NFAM=15
chr13	16291043	190946_1	N	N[chr13:16441279[	218446	LOW	SVTYPE=BND;POS=16291043;STRANDS=+-:3981;IMPRECISE;CIPOS=-12,160;CIEND=-140,6;CIPOS95=-5,5;CIEND95=-2,2;MATEID=190946_2;EVENT=190946;SU=3981;PE=3981;SR=0;ALG=PROD;AF=0.07892;NSAMP=2308;MSQ=41.56;RECLASSIFIED;AC=2308;AN=29246;NFAM=2142
chr13	16291043	190948_1	N	N[chr13:16940854[	211.73	LOW	SVTYPE=BND;POS=16291043;STRANDS=+-:8;IMPRECISE;CIPOS=-10,633;CIEND=-547,9;CIPOS95=-1,165;CIEND95=-122,2;MATEID=190948_2;EVENT=190948;SU=8;PE=8;SR=0;ALG=PROD;AF=6.839e-05;NSAMP=2;MSQ=102.22;RECLASSIFIED;AC=2;AN=29246;NFAM=1
chr13	16291066	190947_1	N	N[chr13:16825032[	67979.7	LOW	SVTYPE=BND;POS=16291066;STRANDS=+-:118;IMPRECISE;CIPOS=-15,311;CIEND=-366,9;CIPOS95=-14,14;CIEND95=-30,9;MATEID=190947_2;EVENT=190947;SU=118;PE=118;SR=0;ALG=PROD;AF=0.0663;NSAMP=1939;MSQ=26.16;RECLASSIFIED;AC=1939;AN=29246;NFAM=1919
chr13	16291069	190945_1	N	N[chr13:16400345[	525.67	LOW	SVTYPE=BND;POS=16291069;STRANDS=+-:8;IMPRECISE;CIPOS=-30,620;CIEND=-633,29;CIPOS95=-30,151;CIEND95=-152,29;MATEID=190945_2;EVENT=190945;SU=8;PE=8;SR=0;ALG=PROD;AF=0.0002393;NSAMP=7;MSQ=43.3;RECLASSIFIED;AC=7;AN=29246;NFAM=6
chr13	16291081	190944_1	N	N[chr13:16385381[	73637.6	LOW	SVTYPE=BND;POS=16291081;STRANDS=+-:710;IMPRECISE;CIPOS=-14,277;CIEND=-256,32;CIPOS95=-14,17;CIEND95=-12,12;MATEID=190944_2;EVENT=190944;SU=710;PE=710;SR=0;ALG=PROD;AF=0.02923;NSAMP=855;MSQ=29.39;RECLASSIFIED;AC=855;AN=29246;NFAM=779
chr13	16292951	190939_2	N	]chr13:16287310]N	6000.55	LOW	SVTYPE=BND;POS=16287310;STRANDS=+-:35;IMPRECISE;CIPOS=-623,10;CIEND=-17,626;CIPOS95=-119,10;CIEND95=-17,123;MATEID=190939_1;EVENT=190939;SECONDARY;SU=35;PE=35;SR=0;ALG=PROD;AF=0.003898;NSAMP=114;MSQ=19.39;RECLASSIFIED;AC=114;AN=29246;NFAM=113
chr13	16293206	474319_1	N	]chr13:16345095]N	483830	LOW	SVTYPE=BND;POS=16293206;STRANDS=-+:15000;IMPRECISE;CIPOS=-53,8;CIEND=-8,44;CIPOS95=-1,1;CIEND95=0,0;MATEID=474319_2;EVENT=474319;SU=15000;PE=15000;SR=0;ALG=PROD;AF=0.2017;NSAMP=5814;MSQ=50.96;RECLASSIFIED;AC=5900;AN=29246;NFAM=5523
chr13	16293231	474320_1	N	]chr13:16358473]N	457598	LOW	SVTYPE=BND;POS=16293231;STRANDS=-+:16;IMPRECISE;CIPOS=-614,29;CIEND=-30,618;CIPOS95=-115,29;CIEND95=-30,102;MATEID=474320_2;EVENT=474320;SU=16;PE=16;SR=0;ALG=PROD;AF=0.345;NSAMP=9955;MSQ=26.71;RECLASSIFIED;AC=10091;AN=29246;NFAM=9294
chr13	16293477	190950	N	<DEL>	57.06	PASS	SVTYPE=DEL;POS=16293477;SVLEN=-563945;END=16857422;STRANDS=+-:5;IMPRECISE;CIPOS=-10,600;CIEND=-588,9;CIPOS95=-1,207;CIEND95=-185,1;SU=5;PE=5;SR=0;ALG=PROD;AF=3.419e-05;NSAMP=1;MSQ=53.72;AC=1;AN=29246;NFAM=1
chr13	16293480	190949_1	N	N[chr13:16624244[	1.48065e+06	LOW	SVTYPE=BND;POS=16293480;STRANDS=+-:30717;IMPRECISE;CIPOS=-3,35;CIEND=-9,5;CIPOS95=-1,1;CIEND95=0,0;MATEID=190949_2;EVENT=190949;SU=30717;PE=30717;SR=0;ALG=PROD;AF=0.2852;NSAMP=8333;MSQ=112.72;RECLASSIFIED;AC=8341;AN=29246;NFAM=7891
chr13	16294342	474317_1	N	]chr13:16310509]N	394966	LOW	SVTYPE=BND;POS=16294342;STRANDS=-+:150;IMPRECISE;CIPOS=-1038,124;CIEND=-175,997;CIPOS95=-141,124;CIEND95=-95,95;MATEID=474317_2;EVENT=474317;SU=150;PE=150;SR=0;ALG=SUM;AF=0.1353;NSAMP=3553;MSQ=42.44;RECLASSIFIED;AC=3913;AN=28930;NFAM=3293
chr13	16294405	474318_1	N	]chr13:16327110]N	32180.3	LOW	SVTYPE=BND;POS=16294405;STRANDS=-+:5;IMPRECISE;CIPOS=-655,9;CIEND=-10,599;CIPOS95=-187,1;CIEND95=-1,192;MATEID=474318_2;EVENT=474318;SU=5;PE=5;SR=0;ALG=PROD;AF=0.02411;NSAMP=692;MSQ=10.69;RECLASSIFIED;AC=695;AN=28824;NFAM=689
chr13	16294652	190952_1	N	N[chr13:17046339[	924664	LOW	SVTYPE=BND;POS=16294652;STRANDS=+-:9250;IMPRECISE;CIPOS=-3,40;CIEND=-64,5;CIPOS95=-2,2;CIEND95=-2,2;MATEID=190952_2;EVENT=190952;SU=9250;PE=9250;SR=0;ALG=PROD;AF=0.1922;NSAMP=5611;MSQ=103.2;RECLASSIFIED;AC=5619;AN=29238;NFAM=5337
chr13	16294814	190951_1	N	N[chr13:16497564[	94029.7	LOW	SVTYPE=BND;POS=16294814;STRANDS=+-:332;IMPRECISE;CIPOS=-10,278;CIEND=-296,11;CIPOS95=-10,12;CIEND95=-17,11;MATEID=190951_2;EVENT=190951;SU=332;PE=332;SR=0;ALG=PROD;AF=0.05929;NSAMP=1616;MSQ=38.5;RECLASSIFIED;AC=1721;AN=29026;NFAM=1592
chr13	16294814	190953_1	N	N[chr13:17381903[	28421.3	LOW	SVTYPE=BND;POS=16294814;STRANDS=+-:73;IMPRECISE;CIPOS=-17,495;CIEND=-474,29;CIPOS95=-17,63;CIEND95=-36,29;MATEID=190953_2;EVENT=190953;SU=73;PE=73;SR=0;ALG=PROD;AF=0.02788;NSAMP=812;MSQ=25.16;RECLASSIFIED;AC=814;AN=29198;NFAM=808
chr13	16298100	474326_1	N	]chr13:16946553]N	18.64	LOW	SVTYPE=BND;POS=16298100;STRANDS=-+:4;IMPRECISE;CIPOS=-597,9;CIEND=-10,627;CIPOS95=-134,2;CIEND95=-2,141;MATEID=474326_2;EVENT=474326;SU=4;PE=4;SR=0;ALG=PROD;AF=3.419e-05;NSAMP=1;MSQ=3.31;RECLASSIFIED;AC=1;AN=29246;NFAM=1
chr13	16298424	474322_1	N	]chr13:16441639]N	8107.65	LOW	SVTYPE=BND;POS=16298424;STRANDS=-+:123;IMPRECISE;CIPOS=-728,56;CIEND=-167,589;CIPOS95=-171,56;CIEND95=-111,111;MATEID=474322_2;EVENT=474322;SU=123;PE=123;SR=0;ALG=SUM;AF=0.008958;NSAMP=262;MSQ=13.62;RECLASSIFIED;AC=262;AN=29246;NFAM=261
chr13	16298428	474329_1	N	]chr13:17328247]N	1383.3	LOW	SVTYPE=BND;POS=16298428;STRANDS=-+:51;IMPRECISE;CIPOS=-453,29;CIEND=-18,485;CIPOS95=-37,29;CIEND95=-18,60;MATEID=474329_2;EVENT=474329;SU=51;PE=51;SR=0;ALG=PROD;AF=0.001197;NSAMP=34;MSQ=29;RECLASSIFIED;AC=35;AN=29246;NFAM=31
chr13	16298430	474321_1	N	]chr13:16385683]N	357123	LOW	SVTYPE=BND;POS=16298430;STRANDS=-+:28209;IMPRECISE;CIPOS=-36,5;CIEND=-17,36;CIPOS95=-2,2;CIEND95=0,0;MATEID=474321_2;EVENT=474321;SU=28209;PE=28209;SR=0;ALG=PROD;AF=0.1129;NSAMP=3298;MSQ=43.15;RECLASSIFIED;AC=3301;AN=29246;NFAM=2903
chr13	16298433	474323_1	N	]chr13:16470062]N	3445.6	LOW	SVTYPE=BND;POS=16298433;STRANDS=-+:36;IMPRECISE;CIPOS=-806,63;CIEND=-69,759;CIPOS95=-147,63;CIEND95=-69,173;MATEID=474323_2;EVENT=474323;SU=36;PE=36;SR=0;ALG=SUM;AF=0.006223;NSAMP=182;MSQ=12.72;RECLASSIFIED;AC=182;AN=29246;NFAM=182
chr13	16298434	474328_1	N	]chr13:17059774]N	163265	LOW	SVTYPE=BND;POS=16298434;STRANDS=-+:5487;IMPRECISE;CIPOS=-78,17;CIEND=-4,117;CIPOS95=0,0;CIEND95=-2,2;MATEID=474328_2;EVENT=474328;SU=5487;PE=5487;SR=0;ALG=PROD;AF=0.112;NSAMP=3276;MSQ=28.1;RECLASSIFIED;AC=3276;AN=29246;NFAM=3106
chr13	16298450	474324_1	N	]chr13:16627981]N	403929	LOW	SVTYPE=BND;POS=16298450;STRANDS=-+:14966;CIPOS=-38,5;CIEND=-4,58;CIPOS95=0,0;CIEND95=0,0;MATEID=474324_2;EVENT=474324;SU=14966;PE=14966;SR=0;ALG=PROD;AF=0.2109;NSAMP=6151;MSQ=34.18;RECLASSIFIED;AC=6169;AN=29246;NFAM=5650
chr13	16298450	474330_1	N	]chr13:17412697]N	91.74	LOW	SVTYPE=BND;POS=16298450;STRANDS=-+:10;IMPRECISE;CIPOS=-611,29;CIEND=-30,574;CIPOS95=-153,29;CIEND95=-30,157;MATEID=474330_2;EVENT=474330;SU=10;PE=10;SR=0;ALG=PROD;AF=0.0001026;NSAMP=3;MSQ=19.22;RECLASSIFIED;AC=3;AN=29246;NFAM=3
chr13	16298458	474325_1	N	]chr13:16734311]N	10320.3	LOW	SVTYPE=BND;POS=16298458;STRANDS=-+:2274;IMPRECISE;CIPOS=-71,6;CIEND=-11,105;CIPOS95=-2,2;CIEND95=-3,3;MATEID=474325_2;EVENT=474325;SU=2274;PE=2274;SR=0;ALG=PROD;AF=0.01275;NSAMP=373;MSQ=22.43;RECLASSIFIED;AC=373;AN=29246;NFAM=373
chr13	16298482	474327_1	N	]chr13:16992905]N	904.73	LOW	SVTYPE=BND;POS=16298482;STRANDS=-+:5;IMPRECISE;CIPOS=-650,9;CIEND=-10,528;CIPOS95=-205,1;CIEND95=-2,155;MATEID=474327_2;EVENT=474327;SU=5;PE=5;SR=0;ALG=PROD;AF=0.001744;NSAMP=51;MSQ=10.57;RECLASSIFIED;AC=51;AN=29246;NFAM=51
chr13	16298684	190967_1	N	N[chr13:17384399[	523.65	LOW	SVTYPE=BND;POS=16298684;STRANDS=+-:38;IMPRECISE;CIPOS=-54,762;CIEND=-787,57;CIPOS95=-54,167;CIEND95=-146,57;MATEID=190967_2;EVENT=190967;SU=38;PE=38;SR=0;ALG=SUM;AF=0.0005471;NSAMP=16;MSQ=12.35;RECLASSIFIED;AC=16;AN=29244;NFAM=16
chr13	16298720	190958_1	N	N[chr13:16441423[	128.36	LOW	SVTYPE=BND;POS=16298720;STRANDS=+-:5;IMPRECISE;CIPOS=-10,523;CIEND=-580,9;CIPOS95=-1,158;CIEND95=-203,1;MATEID=190958_2;EVENT=190958;SU=5;PE=5;SR=0;ALG=PROD;AF=3.42e-05;NSAMP=1;MSQ=80.65;RECLASSIFIED;AC=1;AN=29242;NFAM=1
chr13	16298744	190961_1	N	N[chr13:16637774[	247198	LOW	SVTYPE=BND;POS=16298744;STRANDS=+-:9;IMPRECISE;CIPOS=-30,607;CIEND=-682,29;CIPOS95=-30,112;CIEND95=-132,29;MATEID=190961_2;EVENT=190961;SU=9;PE=9;SR=0;ALG=PROD;AF=0.1616;NSAMP=4721;MSQ=40;RECLASSIFIED;AC=4727;AN=29246;NFAM=4611
chr13	16298755	190955_1	N	N[chr13:16400381[	1374.13	LOW	SVTYPE=BND;POS=16298755;STRANDS=+-:59;IMPRECISE;CIPOS=-18,435;CIEND=-530,12;CIPOS95=-18,68;CIEND95=-101,12;MATEID=190955_2;EVENT=190955;SU=59;PE=59;SR=0;ALG=PROD;AF=0.0003419;NSAMP=10;MSQ=38.49;RECLASSIFIED;AC=10;AN=29246;NFAM=10
chr13	16298755	190960_1	N	N[chr13:16624254[	660.83	LOW	SVTYPE=BND;POS=16298755;STRANDS=+-:6;IMPRECISE;CIPOS=-10,633;CIEND=-613,9;CIPOS95=-1,170;CIEND95=-162,1;MATEID=190960_2;EVENT=190960;SU=6;PE=6;SR=0;ALG=PROD;AF=0.0004787;NSAMP=14;MSQ=10.74;RECLASSIFIED;AC=14;AN=29246;NFAM=14
chr13	16298757	190954_1	N	N[chr13:16326012[	39777.6	LOW	SVTYPE=BND;POS=16298757;STRANDS=+-:103;IMPRECISE;CIPOS=-19,400;CIEND=-409,48;CIPOS95=-13,13;CIEND95=-17,17;MATEID=190954_2;EVENT=190954;SU=103;PE=103;SR=0;ALG=PROD;AF=0.03027;NSAMP=876;MSQ=22.47;RECLASSIFIED;AC=885;AN=29238;NFAM=850
chr13	16298765	190956_1	N	N[chr13:16426970[	2.09702e+06	LOW	SVTYPE=BND;POS=16298765;STRANDS=+-:79564;IMPRECISE;CIPOS=-2,8;CIEND=-26,1;CIPOS95=-1,1;CIEND95=0,0;MATEID=190956_2;EVENT=190956;SU=79564;PE=79563;SR=1;AF=0.3427;NSAMP=9917;MSQ=137.17;RETAINED;RECLASSIFIED;AC=10019;AN=29236;NFAM=9231
chr13	16298766	190962_1	N	N[chr13:16678854[	2.79008e+06	LOW	SVTYPE=BND;POS=16298766;STRANDS=+-:29304;IMPRECISE;CIPOS=-175,990;CIEND=-1034,157;CIPOS95=-166,166;CIEND95=-160,157;MATEID=190962_2;EVENT=190962;SU=29304;PE=29304;SR=0;ALG=SUM;AF=0.3568;NSAMP=10407;MSQ=125.69;RECLASSIFIED;AC=10434;AN=29244;NFAM=9450
chr13	16298770	190959_1	N	N[chr13:16571176[	77530.7	LOW	SVTYPE=BND;POS=16298770;STRANDS=+-:759;IMPRECISE;CIPOS=-20,241;CIEND=-237,11;CIPOS95=-11,11;CIEND95=-8,8;MATEID=190959_2;EVENT=190959;SU=759;PE=759;SR=0;ALG=PROD;AF=0.05857;NSAMP=1713;MSQ=31.01;RECLASSIFIED;AC=1713;AN=29246;NFAM=1681
chr13	16298804	190963_1	N	N[chr13:16824841[	114249	LOW	SVTYPE=BND;POS=16298804;STRANDS=+-:881;IMPRECISE;CIPOS=-47,228;CIEND=-277,9;CIPOS95=-5,5;CIEND95=-12,9;MATEID=190963_2;EVENT=190963;SU=881;PE=881;SR=0;ALG=PROD;AF=0.07249;NSAMP=2118;MSQ=31.29;RECLASSIFIED;AC=2120;AN=29246;NFAM=2051
chr13	16298833	474306_2	N	N[chr13:16290817[	9566.63	LOW	SVTYPE=BND;POS=16290817;STRANDS=-+:59;IMPRECISE;CIPOS=-50,503;CIEND=-603,11;CIPOS95=-48,48;CIEND95=-93,11;MATEID=474306_1;EVENT=474306;SECONDARY;SU=59;PE=59;SR=0;ALG=PROD;AF=0.01652;NSAMP=483;MSQ=12.41;RECLASSIFIED;AC=483;AN=29246;NFAM=483
chr13	16299579	190965_1	N	N[chr13:16983291[	918108	LOW	SVTYPE=BND;POS=16299579;STRANDS=+-:13675;IMPRECISE;CIPOS=-9,58;CIEND=-65,7;CIPOS95=-1,1;CIEND95=-2,2;MATEID=190965_2;EVENT=190965;SU=13675;PE=13675;SR=0;ALG=PROD;AF=0.1673;NSAMP=4854;MSQ=114.67;RECLASSIFIED;AC=4888;AN=29220;NFAM=4595
chr13	16300098	190966_1	N	N[chr13:17036853[	30650.6	LOW	SVTYPE=BND;POS=16300098;STRANDS=+-:12;IMPRECISE;CIPOS=-30,513;CIEND=-523,29;CIPOS95=-30,121;CIEND95=-118,29;MATEID=190966_2;EVENT=190966;SU=12;PE=12;SR=0;ALG=PROD;AF=0.03313;NSAMP=969;MSQ=24.24;RECLASSIFIED;AC=969;AN=29246;NFAM=961
chr13	16301413	190968_1	N	N[chr13:16542599[	1455.24	LOW	SVTYPE=BND;POS=16301413;STRANDS=+-:5;IMPRECISE;CIPOS=-10,596;CIEND=-583,9;CIPOS95=-1,210;CIEND95=-190,1;MATEID=190968_2;EVENT=190968;SU=5;PE=5;SR=0;ALG=PROD;AF=0.0004103;NSAMP=12;MSQ=20.17;RECLASSIFIED;AC=12;AN=29246;NFAM=12
chr13	16302600	474331_1	N	]chr13:16983542]N	23692.2	LOW	SVTYPE=BND;POS=16302600;STRANDS=-+:491;IMPRECISE;CIPOS=-238,40;CIEND=-10,356;CIPOS95=-9,9;CIEND95=-10,34;MATEID=474331_2;EVENT=474331;SU=491;PE=491;SR=0;ALG=PROD;AF=0.01412;NSAMP=413;MSQ=21.94;RECLASSIFIED;AC=413;AN=29246;NFAM=385
chr13	16304634	474332_1	N	]chr13:16877255]N	29666.3	LOW	SVTYPE=BND;POS=16304634;STRANDS=-+:11;IMPRECISE;CIPOS=-653,29;CIEND=-30,521;CIPOS95=-153,29;CIEND95=-30,154;MATEID=474332_2;EVENT=474332;SU=11;PE=11;SR=0;ALG=PROD;AF=0.0002208;NSAMP=4;MSQ=68.47;RECLASSIFIED;AC=6;AN=27172;NFAM=3
chr13	16306323	474342_1	N	]chr13:17240324]N	830191	LOW	SVTYPE=BND;POS=16306323;STRANDS=-+:1888;IMPRECISE;CIPOS=-178,13;CIEND=-15,190;CIPOS95=-4,4;CIEND95=-6,6;MATEID=474342_2;EVENT=474342;SU=1888;PE=1888;SR=0;ALG=PROD;AF=0.2247;NSAMP=4458;MSQ=69.87;RECLASSIFIED;AC=6524;AN=29038;NFAM=3955
chr13	16306326	474343_1	N	]chr13:17275907]N	1.99442e+06	LOW	SVTYPE=BND;POS=16306326;STRANDS=-+:71998;IMPRECISE;CIPOS=-1039,198;CIEND=-86,1151;CIPOS95=-122,122;CIEND95=-86,205;MATEID=474343_2;EVENT=474343;SU=71998;PE=71998;SR=0;ALG=SUM;AF=0.1948;NSAMP=5143;MSQ=151.32;RECLASSIFIED;AC=5682;AN=29162;NFAM=4606
chr13	16306332	474336_1	N	]chr13:16631803]N	46419.6	LOW	SVTYPE=BND;POS=16306332;STRANDS=-+:196;IMPRECISE;CIPOS=-291,11;CIEND=-14,286;CIPOS95=-7,7;CIEND95=-14,17;MATEID=474336_2;EVENT=474336;SU=196;PE=196;SR=0;ALG=PROD;AF=0.008241;NSAMP=238;MSQ=168.88;RECLASSIFIED;AC=241;AN=29244;NFAM=233
chr13	16306332	474338_1	N	]chr13:16823901]N	32312.8	LOW	SVTYPE=BND;POS=16306332;STRANDS=-+:39;IMPRECISE;CIPOS=-547,17;CIEND=-20,602;CIPOS95=-65,17;CIEND95=-20,122;MATEID=474338_2;EVENT=474338;SU=39;PE=39;SR=0;ALG=PROD;AF=0.02848;NSAMP=832;MSQ=19.57;RECLASSIFIED;AC=833;AN=29246;NFAM=802
chr13	16306332	474340_1	N	]chr13:17090796]N	75140.7	LOW	SVTYPE=BND;POS=16306332;STRANDS=-+:257;IMPRECISE;CIPOS=-331,10;CIEND=-33,375;CIPOS95=-10,10;CIEND95=-33,38;MATEID=474340_2;EVENT=474340;SU=257;PE=257;SR=0;ALG=PROD;AF=0.08232;NSAMP=2050;MSQ=16.98;RECLASSIFIED;AC=2375;AN=28852;NFAM=1972
chr13	16306335	474339_1	N	]chr13:17048580]N	2592.59	LOW	SVTYPE=BND;POS=16306335;STRANDS=-+:4;IMPRECISE;CIPOS=-383,9;CIEND=-10,632;CIPOS95=-113,2;CIEND95=-1,166;MATEID=474339_2;EVENT=474339;SU=4;PE=4;SR=0;ALG=PROD;AF=0.0009575;NSAMP=28;MSQ=7.79;RECLASSIFIED;AC=28;AN=29242;NFAM=27
chr13	16306337	474335_1	N	]chr13:16618055]N	5598.61	LOW	SVTYPE=BND;POS=16306337;STRANDS=-+:4;IMPRECISE;CIPOS=-607,9;CIEND=-10,658;CIPOS95=-197,1;CIEND95=-1,213;MATEID=474335_2;EVENT=474335;SU=4;PE=4;SR=0;ALG=PROD;AF=0.006668;NSAMP=195;MSQ=10.44;RECLASSIFIED;AC=195;AN=29244;NFAM=193
chr13	16306341	474341_1	N	]chr13:17195720]N	1.29309e+07	PASS	SVTYPE=BND;POS=16306341;STRANDS=-+:3330;IMPRECISE;CIPOS=-50,7;CIEND=-10,100;CIPOS95=-1,1;CIEND95=-2,2;MATEID=474341_2;EVENT=474341;SU=3330;PE=3330;SR=0;ALG=PROD;AF=0.7066;NSAMP=10663;MSQ=711.05;RECLASSIFIED;AC=20654;AN=29230;NFAM=9855
chr13	16306342	474334_1	N	]chr13:16359538]N	2430.81	LOW	SVTYPE=BND;POS=16306342;STRANDS=-+:4;IMPRECISE;CIPOS=-463,9;CIEND=-10,473;CIPOS95=-150,1;CIEND95=-1,163;MATEID=474334_2;EVENT=474334;SU=4;PE=4;SR=0;ALG=PROD;AF=0.0002736;NSAMP=8;MSQ=9.71;RECLASSIFIED;AC=8;AN=29238;NFAM=8
chr13	16306343	474333_1	N	]chr13:16332338]N	36989.6	LOW	SVTYPE=BND;POS=16306343;STRANDS=-+:961;IMPRECISE;CIPOS=-156,9;CIEND=-10,257;CIPOS95=-2,2;CIEND95=-10,12;MATEID=474333_2;EVENT=474333;SU=961;PE=961;SR=0;ALG=PROD;AF=0.0117;NSAMP=315;MSQ=53.64;RECLASSIFIED;AC=342;AN=29234;NFAM=301
chr13	16306362	474337_1	N	]chr13:16702685]N	5242.49	LOW	SVTYPE=BND;POS=16306362;STRANDS=-+:93;IMPRECISE;CIPOS=-419,12;CIEND=-8,483;CIPOS95=-33,12;CIEND95=-8,91;MATEID=474337_2;EVENT=474337;SU=93;PE=93;SR=0;ALG=PROD;AF=0.003761;NSAMP=110;MSQ=20.74;RECLASSIFIED;AC=110;AN=29246;NFAM=110
chr13	16306666	190971_1	N	N[chr13:17296916[	4542.51	LOW	SVTYPE=BND;POS=16306666;STRANDS=+-:13;IMPRECISE;CIPOS=-10,306;CIEND=-593,9;CIPOS95=-2,83;CIEND95=-146,1;MATEID=190971_2;EVENT=190971;SU=13;PE=13;SR=0;ALG=PROD;AF=0.0001029;NSAMP=3;MSQ=9.35;RECLASSIFIED;AC=3;AN=29158;NFAM=3
chr13	16306782	190969_1	N	N[chr13:16379094[	2131.06	LOW	SVTYPE=BND;POS=16306782;STRANDS=+-:66;IMPRECISE;CIPOS=-156,606;CIEND=-713,53;CIPOS95=-119,119;CIEND95=-162,53;MATEID=190969_2;EVENT=190969;SU=66;PE=66;SR=0;ALG=SUM;AF=0.0009916;NSAMP=29;MSQ=30.87;RECLASSIFIED;AC=29;AN=29246;NFAM=29
chr13	16306810	190970_1	N	N[chr13:17036853[	129.57	LOW	SVTYPE=BND;POS=16306810;STRANDS=+-:4;IMPRECISE;CIPOS=-10,433;CIEND=-637,9;CIPOS95=-3,97;CIEND95=-149,1;MATEID=190970_2;EVENT=190970;SU=4;PE=4;SR=0;ALG=PROD;AF=3.419e-05;NSAMP=1;MSQ=12.05;RECLASSIFIED;AC=1;AN=29246;NFAM=1
chr13	16310145	190940_2	N	]chr13:16287024]N	1.10095e+06	LOW	SVTYPE=BND;POS=16287024;STRANDS=+-:199;IMPRECISE;CIPOS=-358,12;CIEND=-20,363;CIPOS95=-14,12;CIEND95=-16,16;MATEID=190940_1;EVENT=190940;SECONDARY;SU=199;PE=199;SR=0;ALG=PROD;AF=0.2682;NSAMP=6008;MSQ=109.34;RECLASSIFIED;AC=7825;AN=29174;NFAM=5694
chr13	16310167	474347_1	N	]chr13:17123096]N	14975.7	LOW	SVTYPE=BND;POS=16310167;STRANDS=-+:4;IMPRECISE;CIPOS=-643,9;CIEND=-10,662;CIPOS95=-211,1;CIEND95=-1,221;MATEID=474347_2;EVENT=474347;SU=4;PE=4;SR=0;ALG=PROD;AF=0.01441;NSAMP=410;MSQ=11.21;RECLASSIFIED;AC=421;AN=29214;NFAM=395
chr13	16310185	474345_1	N	]chr13:16873927]N	48415.7	LOW	SVTYPE=BND;POS=16310185;STRANDS=-+:4;IMPRECISE;CIPOS=-546,9;CIEND=-10,564;CIPOS95=-185,1;CIEND95=-1,182;MATEID=474345_2;EVENT=474345;SU=4;PE=4;SR=0;ALG=PROD;AF=0.04741;NSAMP=1299;MSQ=13.11;RECLASSIFIED;AC=1371;AN=28916;NFAM=1233
chr13	16310201	474346_1	N	]chr13:16898670]N	142076	LOW	SVTYPE=BND;POS=16310201;STRANDS=-+:156;IMPRECISE;CIPOS=-746,92;CIEND=-61,770;CIPOS95=-121,92;CIEND95=-61,140;MATEID=474346_2;EVENT=474346;SU=156;PE=156;SR=0;ALG=SUM;AF=0.1477;NSAMP=4239;MSQ=20.54;RECLASSIFIED;AC=4307;AN=29162;NFAM=4087
chr13	16310402	190972_1	N	N[chr13:17317019[	311.94	LOW	SVTYPE=BND;POS=16310402;STRANDS=+-:5;IMPRECISE;CIPOS=-10,649;CIEND=-688,9;CIPOS95=-2,141;CIEND95=-143,1;MATEID=190972_2;EVENT=190972;SU=5;PE=5;SR=0;ALG=PROD;AF=0.0001368;NSAMP=4;MSQ=32.09;RECLASSIFIED;AC=4;AN=29246;NFAM=4
chr13	16310509	474317_2	N	N[chr13:16294342[	394966	LOW	SVTYPE=BND;POS=16294342;STRANDS=-+:150;IMPRECISE;CIPOS=-175,997;CIEND=-1038,124;CIPOS95=-95,95;CIEND95=-141,124;MATEID=474317_1;EVENT=474317;SECONDARY;SU=150;PE=150;SR=0;ALG=SUM;AF=0.1353;NSAMP=3553;MSQ=42.44;RECLASSIFIED;AC=3913;AN=28930;NFAM=3293
chr13	16311686	190973_1	N	N[chr13:16363535[	44998.7	LOW	SVTYPE=BND;POS=16311686;STRANDS=+-:8;IMPRECISE;CIPOS=-30,456;CIEND=-495,29;CIPOS95=-30,113;CIEND95=-109,29;MATEID=190973_2;EVENT=190973;SU=8;PE=8;SR=0;ALG=PROD;AF=0.02248;NSAMP=642;MSQ=27.21;RECLASSIFIED;AC=643;AN=28598;NFAM=624
chr13	16311805	474351_1	N	]chr13:17119395]N	132.55	LOW	SVTYPE=BND;POS=16311805;STRANDS=-+:8;IMPRECISE;CIPOS=-680,29;CIEND=-30,565;CIPOS95=-185,29;CIEND95=-30,120;MATEID=474351_2;EVENT=474351;SU=8;PE=8;SR=0;ALG=PROD;AF=6.839e-05;NSAMP=2;MSQ=64.2;RECLASSIFIED;AC=2;AN=29246;NFAM=2
chr13	16311807	474348_1	N	]chr13:16350128]N	1.19838e+06	LOW	SVTYPE=BND;POS=16311807;STRANDS=-+:60641;IMPRECISE;CIPOS=-11,2;CIEND=-2,10;CIPOS95=-1,1;CIEND95=0,0;MATEID=474348_2;EVENT=474348;SU=60641;PE=60641;SR=0;AF=0.3861;NSAMP=8068;MSQ=101.92;RETAINED;RECLASSIFIED;AC=11281;AN=29220;NFAM=7646
chr13	16311872	474350_1	N	]chr13:16783117]N	9439.78	LOW	SVTYPE=BND;POS=16311872;STRANDS=-+:4;IMPRECISE;CIPOS=-486,9;CIEND=-10,440;CIPOS95=-158,1;CIEND95=-1,141;MATEID=474350_2;EVENT=474350;SU=4;PE=4;SR=0;ALG=PROD;AF=0.0001032;NSAMP=3;MSQ=16.27;RECLASSIFIED;AC=3;AN=29072;NFAM=3
chr13	16315767	474354_1	N	]chr13:17205096]N	12980.8	LOW	SVTYPE=BND;POS=16315767;STRANDS=-+:235;IMPRECISE;CIPOS=-291,9;CIEND=-11,258;CIPOS95=-10,9;CIEND95=-8,8;MATEID=474354_2;EVENT=474354;SU=235;PE=235;SR=0;ALG=PROD;AF=0.003262;NSAMP=93;MSQ=24.84;RECLASSIFIED;AC=94;AN=28816;NFAM=93
chr13	16315879	23365_2	N	N[chr11:48825962[	7.1	LOW	SVTYPE=BND;POS=16315879;STRANDS=-+:5;IMPRECISE;CIPOS=-10,9;CIEND=-7,7;CIPOS95=0,0;CIEND95=0,1;MATEID=23365_1;EVENT=23365;SECONDARY;SU=5;PE=0;SR=5;ALG=PROD;AF=3.419e-05;NSAMP=1;MSQ=4.56;AC=1;AN=29246;NFAM=1
chr13	16315898	474352_1	N	]chr13:16784393]N	379374	LOW	SVTYPE=BND;POS=16315898;STRANDS=-+:228;IMPRECISE;CIPOS=-384,9;CIEND=-10,432;CIPOS95=-13,9;CIEND95=-10,46;MATEID=474352_2;EVENT=474352;SU=228;PE=228;SR=0;ALG=PROD;AF=0.1532;NSAMP=4387;MSQ=43.04;RECLASSIFIED;AC=4480;AN=29246;NFAM=4104
chr13	16315907	474353_1	N	]chr13:16965827]N	384688	LOW	SVTYPE=BND;POS=16315907;STRANDS=-+:7757;IMPRECISE;CIPOS=-41,5;CIEND=-10,87;CIPOS95=-1,1;CIEND95=-3,3;MATEID=474353_2;EVENT=474353;SU=7757;PE=7757;SR=0;ALG=PROD;AF=0.1857;NSAMP=5191;MSQ=49.84;RECLASSIFIED;AC=5430;AN=29246;NFAM=4996
chr13	16316240	190975_1	N	N[chr13:16569817[	68.22	LOW	SVTYPE=BND;POS=16316240;STRANDS=+-:4;IMPRECISE;CIPOS=-10,629;CIEND=-631,9;CIPOS95=-1,208;CIEND95=-211,1;MATEID=190975_2;EVENT=190975;SU=4;PE=4;SR=0;ALG=PROD;AF=3.419e-05;NSAMP=1;MSQ=26.81;RECLASSIFIED;AC=1;AN=29246;NFAM=1
chr13	16316277	190977_1	N	N[chr13:16795389[	316310	LOW	SVTYPE=BND;POS=16316277;STRANDS=+-:7;IMPRECISE;CIPOS=-50,454;CIEND=-165,49;CIPOS95=-50,102;CIEND95=-25,25;MATEID=190977_2;EVENT=190977;SU=7;PE=7;SR=0;ALG=PROD;AF=0.06917;NSAMP=2023;MSQ=56.06;RECLASSIFIED;AC=2023;AN=29246;NFAM=1767
chr13	16316280	190976_1	N	N[chr13:16795853[	208382	LOW	SVTYPE=BND;POS=16316280;STRANDS=+-:12823;IMPRECISE;CIPOS=-3,58;CIEND=-77,9;CIPOS95=0,0;CIEND95=-1,1;MATEID=190976_2;EVENT=190976;SU=12823;PE=12823;SR=0;ALG=PROD;AF=0.05044;NSAMP=1473;MSQ=50.08;RECLASSIFIED;AC=1474;AN=29224;NFAM=1327
chr13	16316448	190978_1	N	N[chr13:16834072[	33940.9	LOW	SVTYPE=BND;POS=16316448;STRANDS=+-:345;IMPRECISE;CIPOS=-10,317;CIEND=-308,10;CIPOS95=-10,20;CIEND95=-16,10;MATEID=190978_2;EVENT=190978;SU=345;PE=345;SR=0;ALG=PROD;AF=0.03086;NSAMP=902;MSQ=26.7;RECLASSIFIED;AC=902;AN=29230;NFAM=897
chr13	16318370	474357_1	N	]chr13:16763725]N	156257	LOW	SVTYPE=BND;POS=16318370;STRANDS=-+:912;IMPRECISE;CIPOS=-216,24;CIEND=-36,198;CIPOS95=-9,9;CIEND95=-6,6;MATEID=474357_2;EVENT=474357;SU=912;PE=912;SR=0;ALG=PROD;AF=0.1164;NSAMP=3351;MSQ=26.99;RECLASSIFIED;AC=3404;AN=29242;NFAM=3218
chr13	16318389	474355_1	N	]chr13:16647685]N	1969.46	LOW	SVTYPE=BND;POS=16318389;STRANDS=-+:12;IMPRECISE;CIPOS=-678,29;CIEND=-30,677;CIPOS95=-154,29;CIEND95=-30,171;MATEID=474355_2;EVENT=474355;SU=12;PE=12;SR=0;ALG=PROD;AF=0.001675;NSAMP=49;MSQ=10.75;RECLASSIFIED;AC=49;AN=29246;NFAM=49
chr13	16318533	474356_1	N	]chr13:16678028]N	14024.1	LOW	SVTYPE=BND;POS=16318533;STRANDS=-+:4;IMPRECISE;CIPOS=-548,9;CIEND=-10,551;CIPOS95=-182,1;CIEND95=-1,183;MATEID=474356_2;EVENT=474356;SU=4;PE=4;SR=0;ALG=PROD;AF=0.02452;NSAMP=717;MSQ=13.83;RECLASSIFIED;AC=717;AN=29246;NFAM=714
chr13	16319779	474358_1	N	]chr13:17315317]N	1950.28	LOW	SVTYPE=BND;POS=16319779;STRANDS=-+:5;IMPRECISE;CIPOS=-697,9;CIEND=-10,556;CIPOS95=-217,1;CIEND95=-1,170;MATEID=474358_2;EVENT=474358;SU=5;PE=5;SR=0;ALG=PROD;AF=0.0001369;NSAMP=4;MSQ=8.17;RECLASSIFIED;AC=4;AN=29226;NFAM=4
chr13	16321733	190979_1	N	N[chr13:16483580[	6854.81	LOW	SVTYPE=BND;POS=16321733;STRANDS=+-:559;IMPRECISE;CIPOS=-11,263;CIEND=-264,12;CIPOS95=-10,10;CIEND95=-11,11;MATEID=190979_2;EVENT=190979;SU=559;PE=559;SR=0;ALG=PROD;AF=0.00359;NSAMP=105;MSQ=35.95;RECLASSIFIED;AC=105;AN=29246;NFAM=105
chr13	16322269	474359_1	N	]chr13:16421909]N	1102.03	LOW	SVTYPE=BND;POS=16322269;STRANDS=-+:5;IMPRECISE;CIPOS=-488,9;CIEND=-10,510;CIPOS95=-148,1;CIEND95=-1,157;MATEID=474359_2;EVENT=474359;SU=5;PE=5;SR=0;ALG=PROD;AF=3.421e-05;NSAMP=1;MSQ=14.83;RECLASSIFIED;AC=1;AN=29230;NFAM=1
chr13	16322487	190981_1	N	N[chr13:16750067[	9422.23	LOW	SVTYPE=BND;POS=16322487;STRANDS=+-:8;IMPRECISE;CIPOS=-30,587;CIEND=-579,29;CIPOS95=-30,137;CIEND95=-149,29;MATEID=190981_2;EVENT=190981;SU=8;PE=8;SR=0;ALG=PROD;AF=0.0009681;NSAMP=28;MSQ=31.47;RECLASSIFIED;AC=28;AN=28922;NFAM=28
chr13	16322488	190983_1	N	N[chr13:17300346[	161320	LOW	SVTYPE=BND;POS=16322488;STRANDS=+-:610;IMPRECISE;CIPOS=-20,208;CIEND=-257,9;CIPOS95=-4,4;CIEND95=-14,9;MATEID=190983_2;EVENT=190983;SU=610;PE=610;SR=0;ALG=PROD;AF=0.08364;NSAMP=2354;MSQ=51.06;RECLASSIFIED;AC=2428;AN=29028;NFAM=2315
chr13	16322503	190980_1	N	N[chr13:16489795[	595915	LOW	SVTYPE=BND;POS=16322503;STRANDS=+-:1748;IMPRECISE;CIPOS=-17,131;CIEND=-181,8;CIPOS95=-4,4;CIEND95=-7,7;MATEID=190980_2;EVENT=190980;SU=1748;PE=1748;SR=0;ALG=PROD;AF=0.1495;NSAMP=4373;MSQ=105.96;RECLASSIFIED;AC=4373;AN=29246;NFAM=4236
chr13	16322511	190982_1	N	N[chr13:16758478[	3727.62	LOW	SVTYPE=BND;POS=16322511;STRANDS=+-:4;IMPRECISE;CIPOS=-10,579;CIEND=-669,9;CIPOS95=-1,179;CIEND95=-227,1;MATEID=190982_2;EVENT=190982;SU=4;PE=4;SR=0;ALG=PROD;AF=3.429e-05;NSAMP=1;MSQ=47.78;RECLASSIFIED;AC=1;AN=29162;NFAM=1
chr13	16324823	190989_1	N	N[chr13:16454625[	10493.3	LOW	SVTYPE=BND;POS=16324823;STRANDS=+-:34;IMPRECISE;CIPOS=-19,562;CIEND=-533,29;CIPOS95=-19,114;CIEND95=-87,29;MATEID=190989_2;EVENT=190989;SU=34;PE=34;SR=0;ALG=PROD;AF=0.003775;NSAMP=110;MSQ=26.74;RECLASSIFIED;AC=110;AN=29138;NFAM=108
chr13	16325150	474370_1	N	]chr13:17203503]N	456773	LOW	SVTYPE=BND;POS=16325150;STRANDS=-+:1797;IMPRECISE;CIPOS=-142,7;CIEND=-7,170;CIPOS95=-2,2;CIEND95=-5,5;MATEID=474370_2;EVENT=474370;SU=1797;PE=1797;SR=0;ALG=PROD;AF=0.3049;NSAMP=6366;MSQ=41.29;RECLASSIFIED;AC=8752;AN=28700;NFAM=5916
chr13	16325151	474367_1	N	]chr13:16963950]N	28992.6	LOW	SVTYPE=BND;POS=16325151;STRANDS=-+:39;IMPRECISE;CIPOS=-596,11;CIEND=-18,559;CIPOS95=-97,11;CIEND95=-18,115;MATEID=474367_2;EVENT=474367;SU=39;PE=39;SR=0;ALG=PROD;AF=0.01818;NSAMP=501;MSQ=13.44;RECLASSIFIED;AC=524;AN=28828;NFAM=495
chr13	16325399	190995_1	N	N[chr13:17107088[	20166.7	LOW	SVTYPE=BND;POS=16325399;STRANDS=+-:762;IMPRECISE;CIPOS=-12,253;CIEND=-274,9;CIPOS95=-12,14;CIEND95=-24,9;MATEID=190995_2;EVENT=190995;SU=762;PE=762;SR=0;ALG=PROD;AF=0.01241;NSAMP=363;MSQ=35.21;RECLASSIFIED;AC=363;AN=29244;NFAM=358
chr13	16326012	190954_2	N	]chr13:16298757]N	39777.6	LOW	SVTYPE=BND;POS=16298757;STRANDS=+-:103;IMPRECISE;CIPOS=-409,48;CIEND=-19,400;CIPOS95=-17,17;CIEND95=-13,13;MATEID=190954_1;EVENT=190954;SECONDARY;SU=103;PE=103;SR=0;ALG=PROD;AF=0.03027;NSAMP=876;MSQ=22.47;RECLASSIFIED;AC=885;AN=29238;NFAM=850
chr13	16326048	474361_1	N	]chr13:16470122]N	24226.4	LOW	SVTYPE=BND;POS=16326048;STRANDS=-+:40;IMPRECISE;CIPOS=-603,21;CIEND=-46,560;CIPOS95=-91,21;CIEND95=-46,73;MATEID=474361_2;EVENT=474361;SU=40;PE=40;SR=0;ALG=PROD;AF=0.0225;NSAMP=651;MSQ=14.66;RECLASSIFIED;AC=658;AN=29242;NFAM=616
chr13	16326079	474362_1	N	]chr13:16497447]N	2933.84	LOW	SVTYPE=BND;POS=16326079;STRANDS=-+:4;IMPRECISE;CIPOS=-542,9;CIEND=-10,506;CIPOS95=-184,1;CIEND95=-1,166;MATEID=474362_2;EVENT=474362;SU=4;PE=4;SR=0;ALG=PROD;AF=0.0001368;NSAMP=2;MSQ=49.6;RECLASSIFIED;AC=4;AN=29242;NFAM=2
chr13	16326086	474372_1	N	]chr13:17384620]N	950442	LOW	SVTYPE=BND;POS=16326086;STRANDS=-+:30581;CIPOS=-32,7;CIEND=-3,18;CIPOS95=0,0;CIEND95=0,0;MATEID=474372_2;EVENT=474372;SU=30581;PE=30581;SR=0;ALG=PROD;AF=0.3944;NSAMP=10022;MSQ=53.54;RECLASSIFIED;AC=11531;AN=29238;NFAM=9259
chr13	16326156	474360_1	N	]chr13:16427156]N	2459.9	LOW	SVTYPE=BND;POS=16326156;STRANDS=-+:5;IMPRECISE;CIPOS=-493,9;CIEND=-10,469;CIPOS95=-140,1;CIEND95=-1,168;MATEID=474360_2;EVENT=474360;SU=5;PE=5;SR=0;ALG=PROD;AF=0.0008551;NSAMP=18;MSQ=21.36;RECLASSIFIED;AC=25;AN=29236;NFAM=18
chr13	16326253	190992_1	N	N[chr13:16678881[	1790.73	LOW	SVTYPE=BND;POS=16326253;STRANDS=+-:4;IMPRECISE;CIPOS=-10,623;CIEND=-521,9;CIPOS95=-1,206;CIEND95=-152,2;MATEID=190992_2;EVENT=190992;SU=4;PE=4;SR=0;ALG=PROD;AF=0.0008896;NSAMP=26;MSQ=10.29;RECLASSIFIED;AC=26;AN=29226;NFAM=26
chr13	16326297	190984_1	N	N[chr13:16334384[	2.09647e+06	LOW	SVTYPE=BND;POS=16326297;STRANDS=+-:12399;IMPRECISE;CIPOS=-10,102;CIEND=-86,17;CIPOS95=-2,2;CIEND95=-2,2;MATEID=190984_2;EVENT=190984;SU=12399;PE=12399;SR=0;ALG=PROD;AF=0.4762;NSAMP=12801;MSQ=108.6;RECLASSIFIED;AC=13924;AN=29240;NFAM=11890
chr13	16326299	190991_1	N	N[chr13:16658601[	38669.7	LOW	SVTYPE=BND;POS=16326299;STRANDS=+-:203;IMPRECISE;CIPOS=-12,462;CIEND=-470,9;CIPOS95=-12,42;CIEND95=-46,9;MATEID=190991_2;EVENT=190991;SU=203;PE=203;SR=0;ALG=PROD;AF=0.01566;NSAMP=454;MSQ=45.91;RECLASSIFIED;AC=458;AN=29244;NFAM=448
chr13	16326299	190996_1	N	N[chr13:17221202[	17639.9	LOW	SVTYPE=BND;POS=16326299;STRANDS=+-:5;IMPRECISE;CIPOS=-10,581;CIEND=-602,9;CIPOS95=-1,193;CIEND95=-201,1;MATEID=190996_2;EVENT=190996;SU=5;PE=5;SR=0;ALG=PROD;AF=0.013;NSAMP=329;MSQ=19.75;RECLASSIFIED;AC=379;AN=29150;NFAM=326
chr13	16326375	190988_1	N	N[chr13:16385348[	168.92	LOW	SVTYPE=BND;POS=16326375;STRANDS=+-:6;IMPRECISE;CIPOS=-10,542;CIEND=-556,9;CIPOS95=0,187;CIEND95=-181,1;MATEID=190988_2;EVENT=190988;SU=6;PE=6;SR=0;ALG=PROD;AF=3.419e-05;NSAMP=1;MSQ=9.42;RECLASSIFIED;AC=1;AN=29246;NFAM=1
chr13	16326394	190990_1	N	N[chr13:16643536[	22656.3	LOW	SVTYPE=BND;POS=16326394;STRANDS=+-:18;IMPRECISE;CIPOS=-30,486;CIEND=-625,29;CIPOS95=-30,59;CIEND95=-57,29;MATEID=190990_2;EVENT=190990;SU=18;PE=18;SR=0;ALG=PROD;AF=0.01792;NSAMP=524;MSQ=20.49;RECLASSIFIED;AC=524;AN=29244;NFAM=514
chr13	16326399	190993_1	N	N[chr13:16825034[	8935.12	LOW	SVTYPE=BND;POS=16326399;STRANDS=+-:25;IMPRECISE;CIPOS=-32,539;CIEND=-635,11;CIPOS95=-32,102;CIEND95=-136,11;MATEID=190993_2;EVENT=190993;SU=25;PE=25;SR=0;ALG=PROD;AF=0.005539;NSAMP=162;MSQ=22.27;RECLASSIFIED;AC=162;AN=29246;NFAM=156
chr13	16326615	474368_1	N	]chr13:17149149]N	6.64818e+06	PASS	SVTYPE=BND;POS=16326615;STRANDS=-+:357318;IMPRECISE;CIPOS=-6,4;CIEND=-4,2;CIPOS95=0,0;CIEND95=-2,2;MATEID=474368_2;EVENT=474368;SU=357318;PE=357318;SR=0;AF=0.949;NSAMP=14535;MSQ=240.96;RETAINED;RECLASSIFIED;AC=27754;AN=29246;NFAM=13412
chr13	16326627	474364_1	N	]chr13:16653532]N	4.131e+06	LOW	SVTYPE=BND;POS=16326627;STRANDS=-+:270088;IMPRECISE;CIPOS=-1096,173;CIEND=-175,981;CIPOS95=-70,70;CIEND95=-75,75;MATEID=474364_2;EVENT=474364;SU=270088;PE=270056;SR=32;AF=0.7919;NSAMP=14554;MSQ=192.67;RETAINED;RECLASSIFIED;AC=23161;AN=29246;NFAM=13448
chr13	16326632	474371_1	N	]chr13:17361458]N	3036.75	LOW	SVTYPE=BND;POS=16326632;STRANDS=-+:19;IMPRECISE;CIPOS=-868,25;CIEND=-50,875;CIPOS95=-92,25;CIEND95=-50,88;MATEID=474371_2;EVENT=474371;SU=19;PE=19;SR=0;ALG=PROD;AF=0.004206;NSAMP=123;MSQ=9.4;RECLASSIFIED;AC=123;AN=29246;NFAM=123
chr13	16326648	474366_1	N	]chr13:16825052]N	999.87	LOW	SVTYPE=BND;POS=16326648;STRANDS=-+:4;IMPRECISE;CIPOS=-644,9;CIEND=-10,634;CIPOS95=-199,1;CIEND95=-1,211;MATEID=474366_2;EVENT=474366;SU=4;PE=4;SR=0;ALG=PROD;AF=3.419e-05;NSAMP=1;MSQ=41.9;RECLASSIFIED;AC=1;AN=29246;NFAM=1
chr13	16326711	190994_1	N	N[chr13:16881150[	31294.5	LOW	SVTYPE=BND;POS=16326711;STRANDS=+-:25;IMPRECISE;CIPOS=-24,593;CIEND=-591,26;CIPOS95=-24,130;CIEND95=-120,26;MATEID=190994_2;EVENT=190994;SU=25;PE=25;SR=0;ALG=PROD;AF=0.01569;NSAMP=446;MSQ=27.05;RECLASSIFIED;AC=459;AN=29246;NFAM=411
chr13	16326888	190998_1	N	N[chr13:17270973[	36294.6	LOW	SVTYPE=BND;POS=16326888;STRANDS=+-:4;IMPRECISE;CIPOS=-10,589;CIEND=-645,9;CIPOS95=-1,194;CIEND95=-219,1;MATEID=190998_2;EVENT=190998;SU=4;PE=4;SR=0;ALG=PROD;AF=0.01587;NSAMP=442;MSQ=26.32;RECLASSIFIED;AC=464;AN=29246;NFAM=413
chr13	16326927	190986_1	N	N[chr13:16358187[	1.01528e+07	PASS	SVTYPE=BND;POS=16326927;STRANDS=+-:330553;CIPOS=-1,2;CIEND=-1,0;CIPOS95=0,0;CIEND95=0,0;MATEID=190986_2;EVENT=190986;SU=330553;PE=330553;SR=0;AF=0.9594;NSAMP=14622;MSQ=457.16;RETAINED;RECLASSIFIED;AC=28060;AN=29246;NFAM=13497
chr13	16326937	190985_1	N	N[chr13:16344783[	3.63524e+06	LOW	SVTYPE=BND;POS=16326937;STRANDS=+-:77526;IMPRECISE;CIPOS=-4,53;CIEND=-60,1;CIPOS95=-1,1;CIEND95=0,0;MATEID=190985_2;EVENT=190985;SU=77526;PE=77526;SR=0;ALG=PROD;AF=0.4292;NSAMP=12520;MSQ=138.23;RECLASSIFIED;AC=12552;AN=29244;NFAM=11461
chr13	16326942	190997_1	N	N[chr13:17233944[	3.04111e+06	LOW	SVTYPE=BND;POS=16326942;STRANDS=+-:36107;IMPRECISE;CIPOS=-6,31;CIEND=-42,5;CIPOS95=-1,1;CIEND95=-2,2;MATEID=190997_2;EVENT=190997;SU=36107;PE=36107;SR=0;ALG=PROD;AF=0.6696;NSAMP=13129;MSQ=125.25;RECLASSIFIED;AC=19570;AN=29226;NFAM=12069
chr13	16327110	474318_2	N	N[chr13:16294405[	32180.3	LOW	SVTYPE=BND;POS=16294405;STRANDS=-+:5;IMPRECISE;CIPOS=-10,599;CIEND=-655,9;CIPOS95=-1,192;CIEND95=-187,1;MATEID=474318_1;EVENT=474318;SECONDARY;SU=5;PE=5;SR=0;ALG=PROD;AF=0.02411;NSAMP=692;MSQ=10.69;RECLASSIFIED;AC=695;AN=28824;NFAM=689
chr13	16327974	474373_1	N	]chr13:16709254]N	42641.1	LOW	SVTYPE=BND;POS=16327974;STRANDS=-+:139;IMPRECISE;CIPOS=-447,10;CIEND=-10,375;CIPOS95=-38,10;CIEND95=-10,68;MATEID=474373_2;EVENT=474373;SU=139;PE=139;SR=0;ALG=PROD;AF=0.0277;NSAMP=789;MSQ=24.63;RECLASSIFIED;AC=810;AN=29246;NFAM=739
chr13	16330539	474374_1	N	]chr13:16398662]N	335356	LOW	SVTYPE=BND;POS=16330539;STRANDS=-+:1078;IMPRECISE;CIPOS=-211,9;CIEND=-43,194;CIPOS95=-7,7;CIEND95=-6,6;MATEID=474374_2;EVENT=474374;SU=1078;PE=1078;SR=0;ALG=PROD;AF=0.1269;NSAMP=3534;MSQ=39;RECLASSIFIED;AC=3712;AN=29246;NFAM=3177
chr13	16331271	474375_1	N	]chr13:17359615]N	58064.7	LOW	SVTYPE=BND;POS=16331271;STRANDS=-+:47;IMPRECISE;CIPOS=-601,19;CIEND=-12,612;CIPOS95=-103,19;CIEND95=-12,119;MATEID=474375_2;EVENT=474375;SU=47;PE=47;SR=0;ALG=PROD;AF=0.03652;NSAMP=1068;MSQ=33.39;RECLASSIFIED;AC=1068;AN=29246;NFAM=1031
chr13	16332112	474376_1	N	]chr13:16618076]N	417603	LOW	SVTYPE=BND;POS=16332112;STRANDS=-+:11280;IMPRECISE;CIPOS=-103,9;CIEND=-20,96;CIPOS95=-3,3;CIEND95=-6,6;MATEID=474376_2;EVENT=474376;SU=11280;PE=11280;SR=0;ALG=PROD;AF=0.1587;NSAMP=4524;MSQ=46.99;RECLASSIFIED;AC=4641;AN=29246;NFAM=4172
chr13	16332121	474379_1	N	]chr13:17090796]N	446480	LOW	SVTYPE=BND;POS=16332121;STRANDS=-+:12439;IMPRECISE;CIPOS=-52,4;CIEND=-9,40;CIPOS95=-1,1;CIEND95=-1,1;MATEID=474379_2;EVENT=474379;SU=12439;PE=12439;SR=0;ALG=PROD;AF=0.2279;NSAMP=5563;MSQ=57.59;RECLASSIFIED;AC=6664;AN=29240;NFAM=5386
chr13	16332126	474377_1	N	]chr13:16668290]N	483.28	LOW	SVTYPE=BND;POS=16332126;STRANDS=-+:13;IMPRECISE;CIPOS=-666,29;CIEND=-30,644;CIPOS95=-156,29;CIEND95=-30,158;MATEID=474377_2;EVENT=474377;SU=13;PE=13;SR=0;ALG=PROD;AF=0.0002052;NSAMP=6;MSQ=24.46;RECLASSIFIED;AC=6;AN=29244;NFAM=6
chr13	16332142	474378_1	N	]chr13:16713462]N	730.47	LOW	SVTYPE=BND;POS=16332142;STRANDS=-+:4;IMPRECISE;CIPOS=-723,9;CIEND=-10,721;CIPOS95=-175,1;CIEND95=-1,175;MATEID=474378_2;EVENT=474378;SU=4;PE=4;SR=0;ALG=PROD;AF=0.00147;NSAMP=43;MSQ=8.77;RECLASSIFIED;AC=43;AN=29246;NFAM=43
chr13	16332338	474333_2	N	N[chr13:16306343[	36989.6	LOW	SVTYPE=BND;POS=16306343;STRANDS=-+:961;IMPRECISE;CIPOS=-10,257;CIEND=-156,9;CIPOS95=-10,12;CIEND95=-2,2;MATEID=474333_1;EVENT=474333;SECONDARY;SU=961;PE=961;SR=0;ALG=PROD;AF=0.0117;NSAMP=315;MSQ=53.64;RECLASSIFIED;AC=342;AN=29234;NFAM=301
chr13	16334354	474384_1	N	]chr13:17384648]N	4.43685e+06	LOW	SVTYPE=BND;POS=16334354;STRANDS=-+:108803;CIPOS=-11,7;CIEND=-4,10;CIPOS95=0,0;CIEND95=0,0;MATEID=474384_2;EVENT=474384;SU=108803;PE=108803;SR=0;ALG=PROD;AF=0.8418;NSAMP=14129;MSQ=164.03;RECLASSIFIED;AC=24601;AN=29226;NFAM=13026
chr13	16334384	190984_2	N	]chr13:16326297]N	2.09647e+06	LOW	SVTYPE=BND;POS=16326297;STRANDS=+-:12399;IMPRECISE;CIPOS=-86,17;CIEND=-10,102;CIPOS95=-2,2;CIEND95=-2,2;MATEID=190984_1;EVENT=190984;SECONDARY;SU=12399;PE=12399;SR=0;ALG=PROD;AF=0.4762;NSAMP=12801;MSQ=108.6;RECLASSIFIED;AC=13924;AN=29240;NFAM=11890
chr13	16334407	474382_1	N	]chr13:16637937]N	288880	LOW	SVTYPE=BND;POS=16334407;STRANDS=-+:20;IMPRECISE;CIPOS=-603,29;CIEND=-13,630;CIPOS95=-88,29;CIEND95=-13,119;MATEID=474382_2;EVENT=474382;SU=20;PE=20;SR=0;ALG=PROD;AF=0.1926;NSAMP=5562;MSQ=31.1;RECLASSIFIED;AC=5632;AN=29246;NFAM=5168
chr13	16334426	474381_1	N	]chr13:16427166]N	3658.14	LOW	SVTYPE=BND;POS=16334426;STRANDS=-+:8;IMPRECISE;CIPOS=-555,29;CIEND=-30,592;CIPOS95=-152,29;CIEND95=-30,173;MATEID=474381_2;EVENT=474381;SU=8;PE=8;SR=0;ALG=PROD;AF=0.002498;NSAMP=71;MSQ=14.97;RECLASSIFIED;AC=73;AN=29228;NFAM=71
chr13	16334628	191001_1	N	N[chr13:16713280[	585.37	LOW	SVTYPE=BND;POS=16334628;STRANDS=+-:4;IMPRECISE;CIPOS=-10,683;CIEND=-713,9;CIPOS95=-1,158;CIEND95=-173,0;MATEID=191001_2;EVENT=191001;SU=4;PE=4;SR=0;ALG=PROD;AF=0.000889;NSAMP=26;MSQ=13.86;RECLASSIFIED;AC=26;AN=29246;NFAM=26
chr13	16334654	191003_1	N	N[chr13:17018433[	45525	LOW	SVTYPE=BND;POS=16334654;STRANDS=+-:12;IMPRECISE;CIPOS=-43,654;CIEND=-703,30;CIPOS95=-43,155;CIEND95=-175,30;MATEID=191003_2;EVENT=191003;SU=12;PE=12;SR=0;ALG=PROD;AF=0.03064;NSAMP=896;MSQ=22.24;RECLASSIFIED;AC=896;AN=29240;NFAM=842
chr13	16334658	191000_1	N	N[chr13:16449808[	216326	LOW	SVTYPE=BND;POS=16334658;STRANDS=+-:348;IMPRECISE;CIPOS=-24,372;CIEND=-382,9;CIPOS95=-24,32;CIEND95=-36,9;MATEID=191000_2;EVENT=191000;SU=348;PE=348;SR=0;ALG=PROD;AF=0.07443;NSAMP=2175;MSQ=40.86;RECLASSIFIED;AC=2176;AN=29236;NFAM=1941
chr13	16334673	474307_2	N	N[chr13:16289965[	363336	LOW	SVTYPE=BND;POS=16289965;STRANDS=-+:2161;IMPRECISE;CIPOS=-14,143;CIEND=-147,24;CIPOS95=-8,8;CIEND95=-8,8;MATEID=474307_1;EVENT=474307;SECONDARY;SU=2161;PE=2161;SR=0;ALG=PROD;AF=0.1886;NSAMP=5347;MSQ=42.56;RECLASSIFIED;AC=5517;AN=29246;NFAM=5018
chr13	16335020	474383_1	N	]chr13:16871480]N	22809	LOW	SVTYPE=BND;POS=16335020;STRANDS=-+:640;IMPRECISE;CIPOS=-270,16;CIEND=-16,280;CIPOS95=-12,12;CIEND95=-15,15;MATEID=474383_2;EVENT=474383;SU=640;PE=640;SR=0;ALG=PROD;AF=0.01434;NSAMP=403;MSQ=18.68;RECLASSIFIED;AC=419;AN=29222;NFAM=383
chr13	16335037	474380_1	N	]chr13:16404724]N	930434	LOW	SVTYPE=BND;POS=16335037;STRANDS=-+:20298;IMPRECISE;CIPOS=-29,6;CIEND=-4,24;CIPOS95=-1,1;CIEND95=0,0;MATEID=474380_2;EVENT=474380;SU=20298;PE=20298;SR=0;AF=0.3655;NSAMP=7670;MSQ=75.11;RECLASSIFIED;AC=10683;AN=29230;NFAM=7147
chr13	16335308	191002_1	N	N[chr13:16937426[	70011.7	LOW	SVTYPE=BND;POS=16335308;STRANDS=+-:44;IMPRECISE;CIPOS=-98,635;CIEND=-701,64;CIPOS95=-98,167;CIEND95=-183,64;MATEID=191002_2;EVENT=191002;SU=44;PE=44;SR=0;ALG=SUM;AF=0.0399;NSAMP=1167;MSQ=34.97;RECLASSIFIED;AC=1167;AN=29246;NFAM=1136
chr13	16335421	190999_1	N	N[chr13:16386107[	98066.6	LOW	SVTYPE=BND;POS=16335421;STRANDS=+-:29;IMPRECISE;CIPOS=-24,476;CIEND=-565,16;CIPOS95=-24,44;CIEND95=-91,16;MATEID=190999_2;EVENT=190999;SU=29;PE=29;SR=0;ALG=PROD;AF=0.03836;NSAMP=1109;MSQ=27.34;RECLASSIFIED;AC=1110;AN=28936;NFAM=963
chr13	16337041	474385_1	N	]chr13:17324450]N	1790.78	LOW	SVTYPE=BND;POS=16337041;STRANDS=-+:352;IMPRECISE;CIPOS=-333,49;CIEND=-10,396;CIPOS95=-14,14;CIEND95=-10,44;MATEID=474385_2;EVENT=474385;SU=352;PE=352;SR=0;ALG=PROD;AF=0.001163;NSAMP=34;MSQ=20.19;RECLASSIFIED;AC=34;AN=29246;NFAM=34
chr13	16338616	474388_1	N	]chr13:17103922]N	270211	LOW	SVTYPE=BND;POS=16338616;STRANDS=-+:8247;IMPRECISE;CIPOS=-71,7;CIEND=-10,32;CIPOS95=-1,1;CIEND95=0,0;MATEID=474388_2;EVENT=474388;SU=8247;PE=8247;SR=0;ALG=PROD;AF=0.09344;NSAMP=2419;MSQ=61.16;RECLASSIFIED;AC=2732;AN=29238;NFAM=2274
chr13	16338762	474386_1	N	]chr13:16917575]N	356352	LOW	SVTYPE=BND;POS=16338762;STRANDS=-+:4823;IMPRECISE;CIPOS=-110,15;CIEND=-23,101;CIPOS95=-7,7;CIEND95=-4,4;MATEID=474386_2;EVENT=474386;SU=4823;PE=4823;SR=0;ALG=PROD;AF=0.1629;NSAMP=4422;MSQ=49.83;RECLASSIFIED;AC=4758;AN=29206;NFAM=4168
chr13	16338779	474387_1	N	]chr13:17064662]N	1014.73	LOW	SVTYPE=BND;POS=16338779;STRANDS=-+:17;IMPRECISE;CIPOS=-449,29;CIEND=-30,443;CIPOS95=-82,29;CIEND95=-30,79;MATEID=474387_2;EVENT=474387;SU=17;PE=17;SR=0;ALG=PROD;AF=6.839e-05;NSAMP=2;MSQ=12.99;RECLASSIFIED;AC=2;AN=29246;NFAM=2
chr13	16339019	191004_1	N	N[chr13:16729694[	9171.67	LOW	SVTYPE=BND;POS=16339019;STRANDS=+-:207;IMPRECISE;CIPOS=-11,291;CIEND=-352,9;CIPOS95=-11,11;CIEND95=-28,9;MATEID=191004_2;EVENT=191004;SU=207;PE=207;SR=0;ALG=PROD;AF=0.008104;NSAMP=237;MSQ=35.92;RECLASSIFIED;AC=237;AN=29246;NFAM=237
chr13	16339827	474389_1	N	]chr13:17037048]N	30125.9	LOW	SVTYPE=BND;POS=16339827;STRANDS=-+:48;IMPRECISE;CIPOS=-449,9;CIEND=-12,418;CIPOS95=-62,9;CIEND95=-12,50;MATEID=474389_2;EVENT=474389;SU=48;PE=48;SR=0;ALG=PROD;AF=0.03837;NSAMP=1118;MSQ=17.07;RECLASSIFIED;AC=1122;AN=29238;NFAM=1111
chr13	16340035	191005_1	N	N[chr13:16845135[	12237.5	LOW	SVTYPE=BND;POS=16340035;STRANDS=+-:4;IMPRECISE;CIPOS=-10,634;CIEND=-677,9;CIPOS95=-2,148;CIEND95=-161,1;MATEID=191005_2;EVENT=191005;SU=4;PE=4;SR=0;ALG=PROD;AF=0.004162;NSAMP=119;MSQ=25.67;RECLASSIFIED;AC=119;AN=28590;NFAM=119
chr13	16340077	191006_1	N	N[chr13:17022356[	3599.54	LOW	SVTYPE=BND;POS=16340077;STRANDS=+-:149;IMPRECISE;CIPOS=-44,393;CIEND=-384,10;CIPOS95=-44,47;CIEND95=-35,10;MATEID=191006_2;EVENT=191006;SU=149;PE=149;SR=0;ALG=PROD;AF=0.0007869;NSAMP=23;MSQ=38.05;RECLASSIFIED;AC=23;AN=29230;NFAM=23
chr13	16341694	474390_1	N	]chr13:16381321]N	49427.5	LOW	SVTYPE=BND;POS=16341694;STRANDS=-+:49;IMPRECISE;CIPOS=-481,12;CIEND=-30,423;CIPOS95=-63,12;CIEND95=-30,57;MATEID=474390_2;EVENT=474390;SU=49;PE=49;SR=0;ALG=PROD;AF=0.06069;NSAMP=1773;MSQ=22.75;RECLASSIFIED;AC=1775;AN=29246;NFAM=1756
chr13	16341894	191008_1	N	N[chr13:16374628[	13199.4	LOW	SVTYPE=BND;POS=16341894;STRANDS=+-:38;IMPRECISE;CIPOS=-15,446;CIEND=-436,16;CIPOS95=-15,67;CIEND95=-57,16;MATEID=191008_2;EVENT=191008;SU=38;PE=38;SR=0;ALG=PROD;AF=0.01546;NSAMP=452;MSQ=23.78;RECLASSIFIED;AC=452;AN=29240;NFAM=452
chr13	16342258	191010_1	N	N[chr13:17296916[	145626	LOW	SVTYPE=BND;POS=16342258;STRANDS=+-:685;IMPRECISE;CIPOS=-10,197;CIEND=-164,9;CIPOS95=-7,7;CIEND95=-2,2;MATEID=191010_2;EVENT=191010;SU=685;PE=685;SR=0;ALG=PROD;AF=0.07871;NSAMP=2302;MSQ=48.85;RECLASSIFIED;AC=2302;AN=29246;NFAM=2280
chr13	16343062	191007_1	N	N[chr13:16363535[	35025.4	LOW	SVTYPE=BND;POS=16343062;STRANDS=+-:9;IMPRECISE;CIPOS=-30,587;CIEND=-648,28;CIPOS95=-30,112;CIEND95=-125,28;MATEID=191007_2;EVENT=191007;SU=9;PE=9;SR=0;ALG=PROD;AF=0.01359;NSAMP=395;MSQ=35.42;RECLASSIFIED;AC=396;AN=29148;NFAM=385
chr13	16343388	474392_1	N	]chr13:17126302]N	48597.9	LOW	SVTYPE=BND;POS=16343388;STRANDS=-+:5201;IMPRECISE;CIPOS=-134,9;CIEND=-10,93;CIPOS95=-3,3;CIEND95=-2,2;MATEID=474392_2;EVENT=474392;SU=5201;PE=5201;SR=0;ALG=PROD;AF=0.0226;NSAMP=661;MSQ=30.14;RECLASSIFIED;AC=661;AN=29246;NFAM=625
chr13	16343396	474391_1	N	]chr13:16474091]N	34279.3	LOW	SVTYPE=BND;POS=16343396;STRANDS=-+:546;IMPRECISE;CIPOS=-223,9;CIEND=-10,212;CIPOS95=-6,6;CIEND95=-4,4;MATEID=474391_2;EVENT=474391;SU=546;PE=546;SR=0;ALG=PROD;AF=0.03088;NSAMP=880;MSQ=26.3;RECLASSIFIED;AC=903;AN=29244;NFAM=870
chr13	16343607	191009_1	N	N[chr13:16415470[	1878.94	LOW	SVTYPE=BND;POS=16343607;STRANDS=+-:12;IMPRECISE;CIPOS=-30,366;CIEND=-395,29;CIPOS95=-30,67;CIEND95=-80,29;MATEID=191009_2;EVENT=191009;SU=12;PE=12;SR=0;ALG=PROD;AF=0.002564;NSAMP=75;MSQ=17.01;RECLASSIFIED;AC=75;AN=29246;NFAM=74
chr13	16344447	474395_1	N	]chr13:16358429]N	6.96943e+06	PASS	SVTYPE=BND;POS=16344447;STRANDS=-+:9;IMPRECISE;CIPOS=-155,49;CIEND=-50,178;CIPOS95=-23,23;CIEND95=-49,49;MATEID=474395_2;EVENT=474395;SU=9;PE=9;SR=0;ALG=PROD;AF=0.9921;NSAMP=14615;MSQ=282.56;RETAINED;RECLASSIFIED;AC=29014;AN=29246;NFAM=13490
chr13	16344783	190985_2	N	]chr13:16326937]N	3.63524e+06	LOW	SVTYPE=BND;POS=16326937;STRANDS=+-:77526;IMPRECISE;CIPOS=-60,1;CIEND=-4,53;CIPOS95=0,0;CIEND95=-1,1;MATEID=190985_1;EVENT=190985;SECONDARY;SU=77526;PE=77526;SR=0;ALG=PROD;AF=0.4292;NSAMP=12520;MSQ=138.23;RECLASSIFIED;AC=12552;AN=29244;NFAM=11461
chr13	16344783	474396_1	N	]chr13:16653559]N	67873.3	LOW	SVTYPE=BND;POS=16344783;STRANDS=-+:468;IMPRECISE;CIPOS=-343,6;CIEND=-37,316;CIPOS95=-18,6;CIEND95=-12,12;MATEID=474396_2;EVENT=474396;SU=468;PE=468;SR=0;ALG=PROD;AF=0.09653;NSAMP=2821;MSQ=14.9;RECLASSIFIED;AC=2823;AN=29246;NFAM=2780
chr13	16344784	474397_1	N	]chr13:17149132]N	113487	LOW	SVTYPE=BND;POS=16344784;STRANDS=-+:13;IMPRECISE;CIPOS=-627,29;CIEND=-30,437;CIPOS95=-83,29;CIEND95=-30,70;MATEID=474397_2;EVENT=474397;SU=13;PE=13;SR=0;ALG=PROD;AF=0.141;NSAMP=4122;MSQ=15.16;RECLASSIFIED;AC=4125;AN=29246;NFAM=3936
chr13	16345081	191012_1	N	N[chr13:16726233[	629496	LOW	SVTYPE=BND;POS=16345081;STRANDS=+-:3241;IMPRECISE;CIPOS=-17,134;CIEND=-140,16;CIPOS95=-5,5;CIEND95=-3,3;MATEID=191012_2;EVENT=191012;SU=3241;PE=3241;SR=0;ALG=PROD;AF=0.2658;NSAMP=7774;MSQ=54.16;RECLASSIFIED;AC=7774;AN=29246;NFAM=7404
chr13	16345090	191011_1	N	N[chr13:16624241[	7.29362e+06	PASS	SVTYPE=BND;POS=16345090;STRANDS=+-:72987;IMPRECISE;CIPOS=-167,1015;CIEND=-1040,199;CIPOS95=-149,149;CIEND95=-138,138;MATEID=191011_2;EVENT=191011;SU=72987;PE=72987;SR=0;ALG=SUM;AF=0.4864;NSAMP=14205;MSQ=259.23;RECLASSIFIED;AC=14224;AN=29246;NFAM=13097
chr13	16345095	474319_2	N	N[chr13:16293206[	483830	LOW	SVTYPE=BND;POS=16293206;STRANDS=-+:15000;IMPRECISE;CIPOS=-8,44;CIEND=-53,8;CIPOS95=0,0;CIEND95=-1,1;MATEID=474319_1;EVENT=474319;SECONDARY;SU=15000;PE=15000;SR=0;ALG=PROD;AF=0.2017;NSAMP=5814;MSQ=50.96;RECLASSIFIED;AC=5900;AN=29246;NFAM=5523
chr13	16348484	474399_1	N	]chr13:16912307]N	549378	LOW	SVTYPE=BND;POS=16348484;STRANDS=-+:15547;IMPRECISE;CIPOS=-76,9;CIEND=-23,37;CIPOS95=-1,1;CIEND95=0,0;MATEID=474399_2;EVENT=474399;SU=15547;PE=15547;SR=0;ALG=PROD;AF=0.2909;NSAMP=8449;MSQ=41.68;RECLASSIFIED;AC=8508;AN=29246;NFAM=7892
chr13	16348491	474400_1	N	]chr13:17039996]N	57730.9	LOW	SVTYPE=BND;POS=16348491;STRANDS=-+:22;IMPRECISE;CIPOS=-654,29;CIEND=-15,565;CIPOS95=-119,29;CIEND95=-15,117;MATEID=474400_2;EVENT=474400;SU=22;PE=22;SR=0;ALG=PROD;AF=0.06825;NSAMP=1970;MSQ=17.32;RECLASSIFIED;AC=1996;AN=29246;NFAM=1913
chr13	16348511	474398_1	N	]chr13:16526860]N	2540.17	LOW	SVTYPE=BND;POS=16348511;STRANDS=-+:4;IMPRECISE;CIPOS=-523,9;CIEND=-10,535;CIPOS95=-97,2;CIEND95=-2,97;MATEID=474398_2;EVENT=474398;SU=4;PE=4;SR=0;ALG=PROD;AF=0.005095;NSAMP=149;MSQ=11.41;RECLASSIFIED;AC=149;AN=29246;NFAM=148
chr13	16349694	474404_1	N	]chr13:17125867]N	11350.3	LOW	SVTYPE=BND;POS=16349694;STRANDS=-+:271;IMPRECISE;CIPOS=-342,9;CIEND=-10,344;CIPOS95=-14,9;CIEND95=-10,23;MATEID=474404_2;EVENT=474404;SU=271;PE=271;SR=0;ALG=PROD;AF=0.005642;NSAMP=152;MSQ=54.46;RECLASSIFIED;AC=165;AN=29246;NFAM=149
chr13	16349706	474403_1	N	]chr13:16904074]N	32759.1	LOW	SVTYPE=BND;POS=16349706;STRANDS=-+:660;IMPRECISE;CIPOS=-202,8;CIEND=-10,189;CIPOS95=-4,4;CIEND95=-3,3;MATEID=474403_2;EVENT=474403;SU=660;PE=660;SR=0;ALG=PROD;AF=0.03235;NSAMP=930;MSQ=25.56;RECLASSIFIED;AC=946;AN=29240;NFAM=925
chr13	16349744	191014_1	N	N[chr13:16740441[	2397.86	LOW	SVTYPE=BND;POS=16349744;STRANDS=+-:4;IMPRECISE;CIPOS=-10,638;CIEND=-663,9;CIPOS95=-2,140;CIEND95=-144,2;MATEID=191014_2;EVENT=191014;SU=4;PE=4;SR=0;ALG=PROD;AF=0.001984;NSAMP=58;MSQ=18.32;RECLASSIFIED;AC=58;AN=29236;NFAM=58
chr13	16349752	191013_1	N	N[chr13:16649507[	95.68	LOW	SVTYPE=BND;POS=16349752;STRANDS=+-:8;IMPRECISE;CIPOS=-10,689;CIEND=-525,9;CIPOS95=-1,186;CIEND95=-182,1;MATEID=191013_2;EVENT=191013;SU=8;PE=8;SR=0;ALG=PROD;AF=3.419e-05;NSAMP=1;MSQ=20.63;RECLASSIFIED;AC=1;AN=29246;NFAM=1
chr13	16350128	474348_2	N	N[chr13:16311807[	1.19838e+06	LOW	SVTYPE=BND;POS=16311807;STRANDS=-+:60641;IMPRECISE;CIPOS=-2,10;CIEND=-11,2;CIPOS95=0,0;CIEND95=-1,1;MATEID=474348_1;EVENT=474348;SECONDARY;SU=60641;PE=60641;SR=0;AF=0.3861;NSAMP=8068;MSQ=101.92;RETAINED;RECLASSIFIED;AC=11281;AN=29220;NFAM=7646
chr13	16350228	474401_1	N	]chr13:16718024]N	212412	LOW	SVTYPE=BND;POS=16350228;STRANDS=-+:381;IMPRECISE;CIPOS=-273,10;CIEND=-11,239;CIPOS95=-8,8;CIEND95=-3,3;MATEID=474401_2;EVENT=474401;SU=381;PE=381;SR=0;ALG=PROD;AF=0.2209;NSAMP=4923;MSQ=27.26;RECLASSIFIED;AC=6447;AN=29186;NFAM=4713
chr13	16350231	474402_1	N	]chr13:16894988]N	5847.17	LOW	SVTYPE=BND;POS=16350231;STRANDS=-+:12;IMPRECISE;CIPOS=-636,33;CIEND=-50,423;CIPOS95=-158,33;CIEND95=-50,55;MATEID=474402_2;EVENT=474402;SU=12;PE=12;SR=0;ALG=PROD;AF=0.001303;NSAMP=36;MSQ=10.87;RECLASSIFIED;AC=38;AN=29174;NFAM=35
chr13	16350432	191015_1	N	N[chr13:17307888[	2.0547e+06	LOW	SVTYPE=BND;POS=16350432;STRANDS=+-:38865;IMPRECISE;CIPOS=-3,43;CIEND=-9,8;CIPOS95=-1,1;CIEND95=0,0;MATEID=191015_2;EVENT=191015;SU=38865;PE=38865;SR=0;AF=0.3834;NSAMP=11197;MSQ=115.35;RECLASSIFIED;AC=11212;AN=29244;NFAM=10378
chr13	16353909	474405_1	N	]chr13:16898680]N	30505.4	LOW	SVTYPE=BND;POS=16353909;STRANDS=-+:8;IMPRECISE;CIPOS=-670,29;CIEND=-30,582;CIPOS95=-183,29;CIEND95=-30,141;MATEID=474405_2;EVENT=474405;SU=8;PE=8;SR=0;ALG=PROD;AF=0.03549;NSAMP=1012;MSQ=15.85;RECLASSIFIED;AC=1034;AN=29134;NFAM=988
chr13	16355035	191016_1	N	N[chr13:17016860[	241013	LOW	SVTYPE=BND;POS=16355035;STRANDS=+-:2784;IMPRECISE;CIPOS=-4,187;CIEND=-162,7;CIPOS95=-4,9;CIEND95=-5,5;MATEID=191016_2;EVENT=191016;SU=2784;PE=2784;SR=0;ALG=PROD;AF=0.06268;NSAMP=1799;MSQ=63.16;RECLASSIFIED;AC=1829;AN=29180;NFAM=1665
chr13	16355293	474406_1	N	]chr13:16382300]N	41916.7	LOW	SVTYPE=BND;POS=16355293;STRANDS=-+:8;IMPRECISE;CIPOS=-665,29;CIEND=-30,708;CIPOS95=-171,29;CIEND95=-30,199;MATEID=474406_2;EVENT=474406;SU=8;PE=8;SR=0;ALG=PROD;AF=0.02251;NSAMP=647;MSQ=15.96;RECLASSIFIED;AC=655;AN=29092;NFAM=612
chr13	16355599	474304_2	N	N[chr13:16287388[	14569.3	LOW	SVTYPE=BND;POS=16287388;STRANDS=-+:125;IMPRECISE;CIPOS=-13,407;CIEND=-457,36;CIPOS95=-13,36;CIEND95=-51,36;MATEID=474304_1;EVENT=474304;SECONDARY;SU=125;PE=125;SR=0;ALG=PROD;AF=0.005618;NSAMP=149;MSQ=25.43;RECLASSIFIED;AC=164;AN=29192;NFAM=145
chr13	16357867	474411_1	N	]chr13:16763696]N	159843	LOW	SVTYPE=BND;POS=16357867;STRANDS=-+:612;IMPRECISE;CIPOS=-212,9;CIEND=-12,208;CIPOS95=-6,6;CIEND95=-5,5;MATEID=474411_2;EVENT=474411;SU=612;PE=612;SR=0;ALG=PROD;AF=0.1558;NSAMP=3559;MSQ=30.43;RECLASSIFIED;AC=4546;AN=29172;NFAM=3491
chr13	16357875	474408_1	N	]chr13:16647692]N	6812.13	LOW	SVTYPE=BND;POS=16357875;STRANDS=-+:78;IMPRECISE;CIPOS=-613,12;CIEND=-11,566;CIPOS95=-73,12;CIEND95=-11,96;MATEID=474408_2;EVENT=474408;SU=78;PE=78;SR=0;ALG=PROD;AF=0.009713;NSAMP=279;MSQ=11.63;RECLASSIFIED;AC=284;AN=29238;NFAM=276
chr13	16357895	474410_1	N	]chr13:16660016]N	40841	LOW	SVTYPE=BND;POS=16357895;STRANDS=-+:4;IMPRECISE;CIPOS=-644,9;CIEND=-10,684;CIPOS95=-219,1;CIEND95=-1,239;MATEID=474410_2;EVENT=474410;SU=4;PE=4;SR=0;ALG=PROD;AF=0.05088;NSAMP=1439;MSQ=15.8;RECLASSIFIED;AC=1486;AN=29206;NFAM=1417
chr13	16358065	474413_1	N	]chr13:17303132]N	10303.2	LOW	SVTYPE=BND;POS=16358065;STRANDS=-+:249;IMPRECISE;CIPOS=-463,9;CIEND=-11,428;CIPOS95=-62,9;CIEND95=-11,35;MATEID=474413_2;EVENT=474413;SU=249;PE=249;SR=0;ALG=PROD;AF=0.005035;NSAMP=147;MSQ=15.56;RECLASSIFIED;AC=147;AN=29196;NFAM=140
chr13	16358155	474412_1	N	]chr13:17149154]N	1.03722e+06	LOW	SVTYPE=BND;POS=16358155;STRANDS=-+:45201;CIPOS=-19,7;CIEND=-8,23;CIPOS95=0,0;CIEND95=0,0;MATEID=474412_2;EVENT=474412;SU=45201;PE=45201;SR=0;ALG=PROD;AF=0.4216;NSAMP=8080;MSQ=52.88;RECLASSIFIED;AC=12328;AN=29244;NFAM=7170
chr13	16358169	474409_1	N	]chr13:16653552]N	4.34108e+06	LOW	SVTYPE=BND;POS=16358169;STRANDS=-+:245615;CIPOS=-3,1;CIEND=-3,4;CIPOS95=0,0;CIEND95=0,0;MATEID=474409_2;EVENT=474409;SU=245615;PE=245615;SR=0;AF=0.9519;NSAMP=14491;MSQ=165.84;RECLASSIFIED;AC=27836;AN=29244;NFAM=13371
chr13	16358187	190986_2	N	]chr13:16326927]N	1.01528e+07	PASS	SVTYPE=BND;POS=16326927;STRANDS=+-:330553;CIPOS=-1,0;CIEND=-1,2;CIPOS95=0,0;CIEND95=0,0;MATEID=190986_1;EVENT=190986;SECONDARY;SU=330553;PE=330553;SR=0;AF=0.9594;NSAMP=14622;MSQ=457.16;RETAINED;RECLASSIFIED;AC=28060;AN=29246;NFAM=13497
chr13	16358243	474414_1	N	]chr13:17412689]N	4356.63	LOW	SVTYPE=BND;POS=16358243;STRANDS=-+:86;IMPRECISE;CIPOS=-364,17;CIEND=-18,326;CIPOS95=-25,17;CIEND95=-18,25;MATEID=474414_2;EVENT=474414;SU=86;PE=86;SR=0;ALG=PROD;AF=0.004001;NSAMP=109;MSQ=28.78;RECLASSIFIED;AC=117;AN=29246;NFAM=106
chr13	16358429	474395_2	N	N[chr13:16344447[	6.96943e+06	PASS	SVTYPE=BND;POS=16344447;STRANDS=-+:9;IMPRECISE;CIPOS=-50,178;CIEND=-155,49;CIPOS95=-49,49;CIEND95=-23,23;MATEID=474395_1;EVENT=474395;SECONDARY;SU=9;PE=9;SR=0;ALG=PROD;AF=0.9921;NSAMP=14615;MSQ=282.56;RETAINED;RECLASSIFIED;AC=29014;AN=29246;NFAM=13490
chr13	16358465	191021_1	N	N[chr13:17307908[	1349.28	LOW	SVTYPE=BND;POS=16358465;STRANDS=+-:7;IMPRECISE;CIPOS=-10,502;CIEND=-486,9;CIPOS95=-1,169;CIEND95=-138,2;MATEID=191021_2;EVENT=191021;SU=7;PE=7;SR=0;ALG=PROD;AF=0.00147;NSAMP=43;MSQ=27.4;RECLASSIFIED;AC=43;AN=29246;NFAM=41
chr13	16358473	474320_2	N	N[chr13:16293231[	457598	LOW	SVTYPE=BND;POS=16293231;STRANDS=-+:16;IMPRECISE;CIPOS=-30,618;CIEND=-614,29;CIPOS95=-30,102;CIEND95=-115,29;MATEID=474320_1;EVENT=474320;SECONDARY;SU=16;PE=16;SR=0;ALG=PROD;AF=0.345;NSAMP=9955;MSQ=26.71;RECLASSIFIED;AC=10091;AN=29246;NFAM=9294
chr13	16358491	191019_1	N	N[chr13:17233970[	2.3754e+06	LOW	SVTYPE=BND;POS=16358491;STRANDS=+-:44672;IMPRECISE;CIPOS=-179,968;CIEND=-1088,114;CIPOS95=-41,41;CIEND95=-50,50;MATEID=191019_2;EVENT=191019;SU=44672;PE=44671;SR=1;AF=0.6483;NSAMP=13706;MSQ=118.79;RECLASSIFIED;AC=18959;AN=29244;NFAM=12703
chr13	16358494	191020_1	N	N[chr13:17270975[	498464	LOW	SVTYPE=BND;POS=16358494;STRANDS=+-:65;IMPRECISE;CIPOS=-29,391;CIEND=-404,11;CIPOS95=-29,48;CIEND95=-81,11;MATEID=191020_2;EVENT=191020;SU=65;PE=65;SR=0;ALG=PROD;AF=0.1557;NSAMP=3770;MSQ=56.1;RECLASSIFIED;AC=4485;AN=28814;NFAM=3399
chr13	16358496	191017_1	N	N[chr13:16624243[	18216.8	LOW	SVTYPE=BND;POS=16358496;STRANDS=+-:67;IMPRECISE;CIPOS=-27,574;CIEND=-473,19;CIPOS95=-25,25;CIEND95=-17,17;MATEID=191017_2;EVENT=191017;SU=67;PE=67;SR=0;ALG=PROD;AF=0.01484;NSAMP=431;MSQ=19.42;RECLASSIFIED;AC=434;AN=29246;NFAM=428
chr13	16358498	191018_1	N	N[chr13:16726236[	64586.8	LOW	SVTYPE=BND;POS=16358498;STRANDS=+-:535;IMPRECISE;CIPOS=-11,305;CIEND=-327,11;CIPOS95=-11,16;CIEND95=-29,11;MATEID=191018_2;EVENT=191018;SU=535;PE=535;SR=0;ALG=PROD;AF=0.03371;NSAMP=986;MSQ=25.28;RECLASSIFIED;AC=986;AN=29246;NFAM=908
chr13	16359538	474334_2	N	N[chr13:16306342[	2430.81	LOW	SVTYPE=BND;POS=16306342;STRANDS=-+:4;IMPRECISE;CIPOS=-10,473;CIEND=-463,9;CIPOS95=-1,163;CIEND95=-150,1;MATEID=474334_1;EVENT=474334;SECONDARY;SU=4;PE=4;SR=0;ALG=PROD;AF=0.0002736;NSAMP=8;MSQ=9.71;RECLASSIFIED;AC=8;AN=29238;NFAM=8
chr13	16359785	474415_1	N	]chr13:16491476]N	4844.77	LOW	SVTYPE=BND;POS=16359785;STRANDS=-+:8;IMPRECISE;CIPOS=-667,29;CIEND=-30,661;CIPOS95=-170,29;CIEND95=-30,172;MATEID=474415_2;EVENT=474415;SU=8;PE=8;SR=0;ALG=PROD;AF=0.001885;NSAMP=53;MSQ=15.87;RECLASSIFIED;AC=55;AN=29178;NFAM=53
chr13	16363535	190973_2	N	]chr13:16311686]N	44998.7	LOW	SVTYPE=BND;POS=16311686;STRANDS=+-:8;IMPRECISE;CIPOS=-495,29;CIEND=-30,456;CIPOS95=-109,29;CIEND95=-30,113;MATEID=190973_1;EVENT=190973;SECONDARY;SU=8;PE=8;SR=0;ALG=PROD;AF=0.02248;NSAMP=642;MSQ=27.21;RECLASSIFIED;AC=643;AN=28598;NFAM=624
chr13	16363535	191007_2	N	]chr13:16343062]N	35025.4	LOW	SVTYPE=BND;POS=16343062;STRANDS=+-:9;IMPRECISE;CIPOS=-648,28;CIEND=-30,587;CIPOS95=-125,28;CIEND95=-30,112;MATEID=191007_1;EVENT=191007;SECONDARY;SU=9;PE=9;SR=0;ALG=PROD;AF=0.01359;NSAMP=395;MSQ=35.42;RECLASSIFIED;AC=396;AN=29148;NFAM=385
chr13	16364068	191022_1	N	N[chr13:17299843[	19483.5	LOW	SVTYPE=BND;POS=16364068;STRANDS=+-:4;IMPRECISE;CIPOS=-10,632;CIEND=-590,9;CIPOS95=-1,224;CIEND95=-190,1;MATEID=191022_2;EVENT=191022;SU=4;PE=4;SR=0;ALG=PROD;AF=0.0009256;NSAMP=24;MSQ=28.39;RECLASSIFIED;AC=25;AN=27010;NFAM=24
chr13	16367822	191023_1	N	N[chr13:17263887[	58196	LOW	SVTYPE=BND;POS=16367822;STRANDS=+-:1044;IMPRECISE;CIPOS=-13,202;CIEND=-193,9;CIPOS95=-9,9;CIEND95=-7,7;MATEID=191023_2;EVENT=191023;SU=1044;PE=1044;SR=0;ALG=PROD;AF=0.03703;NSAMP=1082;MSQ=42.48;RECLASSIFIED;AC=1083;AN=29246;NFAM=1063
chr13	16373744	190941_2	N	]chr13:16287820]N	7.71544e+06	PASS	SVTYPE=BND;POS=16287820;STRANDS=+-:11145;IMPRECISE;CIPOS=-67,22;CIEND=-2,116;CIPOS95=0,0;CIEND95=-2,3;MATEID=190941_1;EVENT=190941;SECONDARY;SU=11145;PE=11145;SR=0;AF=0.3196;NSAMP=9235;MSQ=536.63;RECLASSIFIED;AC=9273;AN=29014;NFAM=8585
chr13	16373819	474417_1	N	]chr13:17158185]N	39905.8	LOW	SVTYPE=BND;POS=16373819;STRANDS=-+:60;IMPRECISE;CIPOS=-546,11;CIEND=-22,456;CIPOS95=-73,11;CIEND95=-22,35;MATEID=474417_2;EVENT=474417;SU=60;PE=60;SR=0;ALG=PROD;AF=0.03082;NSAMP=841;MSQ=28.47;RECLASSIFIED;AC=900;AN=29200;NFAM=812
chr13	16373828	474416_1	N	]chr13:16637739]N	14571.1	LOW	SVTYPE=BND;POS=16373828;STRANDS=-+:33;IMPRECISE;CIPOS=-656,13;CIEND=-30,552;CIPOS95=-128,13;CIEND95=-30,85;MATEID=474416_2;EVENT=474416;SU=33;PE=33;SR=0;ALG=PROD;AF=0.009351;NSAMP=267;MSQ=14.72;RECLASSIFIED;AC=273;AN=29194;NFAM=253
chr13	16374627	474418_1	N	]chr13:16489987]N	138457	LOW	SVTYPE=BND;POS=16374627;STRANDS=-+:30;IMPRECISE;CIPOS=-535,18;CIEND=-10,569;CIPOS95=-82,18;CIEND95=-10,106;MATEID=474418_2;EVENT=474418;SU=30;PE=30;SR=0;ALG=PROD;AF=0.1129;NSAMP=3191;MSQ=26.34;RECLASSIFIED;AC=3303;AN=29246;NFAM=3070
chr13	16374628	191008_2	N	]chr13:16341894]N	13199.4	LOW	SVTYPE=BND;POS=16341894;STRANDS=+-:38;IMPRECISE;CIPOS=-436,16;CIEND=-15,446;CIPOS95=-57,16;CIEND95=-15,67;MATEID=191008_1;EVENT=191008;SECONDARY;SU=38;PE=38;SR=0;ALG=PROD;AF=0.01546;NSAMP=452;MSQ=23.78;RECLASSIFIED;AC=452;AN=29240;NFAM=452
chr13	16374840	191024_1	N	N[chr13:16506641[	407.13	LOW	SVTYPE=BND;POS=16374840;STRANDS=+-:5;IMPRECISE;CIPOS=-10,572;CIEND=-438,9;CIPOS95=-1,195;CIEND95=-96,2;MATEID=191024_2;EVENT=191024;SU=5;PE=5;SR=0;ALG=PROD;AF=0.0003077;NSAMP=9;MSQ=12.35;RECLASSIFIED;AC=9;AN=29246;NFAM=9
chr13	16374955	474419_1	N	]chr13:17106002]N	37183.7	LOW	SVTYPE=BND;POS=16374955;STRANDS=-+:122;IMPRECISE;CIPOS=-508,10;CIEND=-16,431;CIPOS95=-57,10;CIEND95=-16,16;MATEID=474419_2;EVENT=474419;SU=122;PE=122;SR=0;ALG=PROD;AF=0.0226;NSAMP=661;MSQ=24.21;RECLASSIFIED;AC=661;AN=29242;NFAM=616
chr13	16378980	191026_1	N	N[chr13:16479650[	6627.03	LOW	SVTYPE=BND;POS=16378980;STRANDS=+-:19;IMPRECISE;CIPOS=-14,428;CIEND=-427,27;CIPOS95=-14,128;CIEND95=-115,27;MATEID=191026_2;EVENT=191026;SU=19;PE=19;SR=0;ALG=PROD;AF=0.005061;NSAMP=148;MSQ=29.09;RECLASSIFIED;AC=148;AN=29246;NFAM=146
chr13	16379094	190969_2	N	]chr13:16306782]N	2131.06	LOW	SVTYPE=BND;POS=16306782;STRANDS=+-:66;IMPRECISE;CIPOS=-713,53;CIEND=-156,606;CIPOS95=-162,53;CIEND95=-119,119;MATEID=190969_1;EVENT=190969;SECONDARY;SU=66;PE=66;SR=0;ALG=SUM;AF=0.0009916;NSAMP=29;MSQ=30.87;RECLASSIFIED;AC=29;AN=29246;NFAM=29
chr13	16379426	191025_1	N	N[chr13:16410880[	60806.1	LOW	SVTYPE=BND;POS=16379426;STRANDS=+-:248;IMPRECISE;CIPOS=-10,438;CIEND=-421,15;CIPOS95=-10,50;CIEND95=-39,15;MATEID=191025_2;EVENT=191025;SU=248;PE=248;SR=0;ALG=PROD;AF=0.0367;NSAMP=1070;MSQ=30.41;RECLASSIFIED;AC=1073;AN=29238;NFAM=1043
chr13	16379945	474420_1	N	]chr13:17125867]N	249.35	LOW	SVTYPE=BND;POS=16379945;STRANDS=-+:5;IMPRECISE;CIPOS=-641,9;CIEND=-10,596;CIPOS95=-197,1;CIEND95=0,211;MATEID=474420_2;EVENT=474420;SU=5;PE=5;SR=0;ALG=PROD;AF=0.0003419;NSAMP=10;MSQ=17.65;RECLASSIFIED;AC=10;AN=29246;NFAM=10
chr13	16381107	474422_1	N	]chr13:17173442]N	13438.9	LOW	SVTYPE=BND;POS=16381107;STRANDS=-+:39;IMPRECISE;CIPOS=-484,12;CIEND=-18,441;CIPOS95=-121,12;CIEND95=-18,95;MATEID=474422_2;EVENT=474422;SU=39;PE=39;SR=0;ALG=PROD;AF=0.01402;NSAMP=391;MSQ=17.57;RECLASSIFIED;AC=410;AN=29246;NFAM=385
chr13	16381123	474421_1	N	]chr13:16660077]N	317742	LOW	SVTYPE=BND;POS=16381123;STRANDS=-+:38;IMPRECISE;CIPOS=-483,23;CIEND=-30,428;CIPOS95=-88,23;CIEND95=-30,47;MATEID=474421_2;EVENT=474421;SU=38;PE=38;SR=0;ALG=PROD;AF=0.06272;NSAMP=1824;MSQ=86.75;RECLASSIFIED;AC=1834;AN=29242;NFAM=1704
chr13	16381321	474390_2	N	N[chr13:16341694[	49427.5	LOW	SVTYPE=BND;POS=16341694;STRANDS=-+:49;IMPRECISE;CIPOS=-30,423;CIEND=-481,12;CIPOS95=-30,57;CIEND95=-63,12;MATEID=474390_1;EVENT=474390;SECONDARY;SU=49;PE=49;SR=0;ALG=PROD;AF=0.06069;NSAMP=1773;MSQ=22.75;RECLASSIFIED;AC=1775;AN=29246;NFAM=1756
chr13	16381328	191027_1	N	N[chr13:16758508[	1132.57	LOW	SVTYPE=BND;POS=16381328;STRANDS=+-:4;IMPRECISE;CIPOS=-9,655;CIEND=-632,9;CIPOS95=0,237;CIEND95=-216,1;MATEID=191027_2;EVENT=191027;SU=4;PE=4;SR=0;ALG=PROD;AF=6.841e-05;NSAMP=2;MSQ=74.99;RECLASSIFIED;AC=2;AN=29234;NFAM=2
chr13	16381944	474423_1	N	]chr13:16435194]N	407514	LOW	SVTYPE=BND;POS=16381944;STRANDS=-+:3728;IMPRECISE;CIPOS=-118,15;CIEND=-5,121;CIPOS95=-4,4;CIEND95=-2,2;MATEID=474423_2;EVENT=474423;SU=3728;PE=3728;SR=0;AF=0.2899;NSAMP=6602;MSQ=37.56;RECLASSIFIED;AC=8431;AN=29084;NFAM=6186
chr13	16382108	474424_1	N	]chr13:16507022]N	339382	LOW	SVTYPE=BND;POS=16382108;STRANDS=-+:5286;IMPRECISE;CIPOS=-159,11;CIEND=-5,112;CIPOS95=-5,5;CIEND95=-1,1;MATEID=474424_2;EVENT=474424;SU=5286;PE=5286;SR=0;ALG=PROD;AF=0.1441;NSAMP=3861;MSQ=42.43;RECLASSIFIED;AC=4213;AN=29242;NFAM=3537
chr13	16382122	474425_1	N	]chr13:17300085]N	330502	LOW	SVTYPE=BND;POS=16382122;STRANDS=-+:3181;IMPRECISE;CIPOS=-121,6;CIEND=-10,82;CIPOS95=-2,2;CIEND95=-2,2;MATEID=474425_2;EVENT=474425;SU=3181;PE=3181;SR=0;ALG=PROD;AF=0.2471;NSAMP=5344;MSQ=42.87;RECLASSIFIED;AC=7101;AN=28732;NFAM=5102
chr13	16382196	191028_1	N	N[chr13:16390369[	48018.5	LOW	SVTYPE=BND;POS=16382196;STRANDS=+-:165;IMPRECISE;CIPOS=-98,673;CIEND=-724,54;CIPOS95=-98,123;CIEND95=-169,54;MATEID=191028_2;EVENT=191028;SU=165;PE=165;SR=0;ALG=SUM;AF=0.04336;NSAMP=1268;MSQ=27.3;RECLASSIFIED;AC=1268;AN=29246;NFAM=1254
chr13	16382300	474406_2	N	N[chr13:16355293[	41916.7	LOW	SVTYPE=BND;POS=16355293;STRANDS=-+:8;IMPRECISE;CIPOS=-30,708;CIEND=-665,29;CIPOS95=-30,199;CIEND95=-171,29;MATEID=474406_1;EVENT=474406;SECONDARY;SU=8;PE=8;SR=0;ALG=PROD;AF=0.02251;NSAMP=647;MSQ=15.96;RECLASSIFIED;AC=655;AN=29092;NFAM=612
chr13	16382715	191029_1	N	N[chr13:16754438[	11498.7	LOW	SVTYPE=BND;POS=16382715;STRANDS=+-:24;IMPRECISE;CIPOS=-30,577;CIEND=-645,11;CIPOS95=-30,84;CIEND95=-133,11;MATEID=191029_2;EVENT=191029;SU=24;PE=24;SR=0;ALG=PROD;AF=0.006155;NSAMP=180;MSQ=27.58;RECLASSIFIED;AC=180;AN=29246;NFAM=177
chr13	16384459	191030_1	N	N[chr13:16993102[	8608.96	LOW	SVTYPE=BND;POS=16384459;STRANDS=+-:243;IMPRECISE;CIPOS=-65,659;CIEND=-681,61;CIPOS95=-65,139;CIEND95=-135,61;MATEID=191030_2;EVENT=191030;SU=243;PE=243;SR=0;ALG=SUM;AF=0.003625;NSAMP=106;MSQ=20.28;RECLASSIFIED;AC=106;AN=29240;NFAM=105
chr13	16385302	474428_1	N	]chr13:16679300]N	779597	LOW	SVTYPE=BND;POS=16385302;STRANDS=-+:34511;CIPOS=-24,16;CIEND=-10,20;CIPOS95=0,0;CIEND95=0,0;MATEID=474428_2;EVENT=474428;SU=34511;PE=34511;SR=0;ALG=PROD;AF=0.283;NSAMP=7052;MSQ=52.83;RECLASSIFIED;AC=8255;AN=29168;NFAM=6435
chr13	16385321	474426_1	N	]chr13:16586548]N	9021.86	LOW	SVTYPE=BND;POS=16385321;STRANDS=-+:277;IMPRECISE;CIPOS=-403,10;CIEND=-13,408;CIPOS95=-25,10;CIEND95=-13,30;MATEID=474426_2;EVENT=474426;SU=277;PE=277;SR=0;ALG=PROD;AF=0.005505;NSAMP=160;MSQ=15.37;RECLASSIFIED;AC=161;AN=29246;NFAM=159
chr13	16385348	190988_2	N	]chr13:16326375]N	168.92	LOW	SVTYPE=BND;POS=16326375;STRANDS=+-:6;IMPRECISE;CIPOS=-556,9;CIEND=-10,542;CIPOS95=-181,1;CIEND95=0,187;MATEID=190988_1;EVENT=190988;SECONDARY;SU=6;PE=6;SR=0;ALG=PROD;AF=3.419e-05;NSAMP=1;MSQ=9.42;RECLASSIFIED;AC=1;AN=29246;NFAM=1
chr13	16385381	190944_2	N	]chr13:16291081]N	73637.6	LOW	SVTYPE=BND;POS=16291081;STRANDS=+-:710;IMPRECISE;CIPOS=-256,32;CIEND=-14,277;CIPOS95=-12,12;CIEND95=-14,17;MATEID=190944_1;EVENT=190944;SECONDARY;SU=710;PE=710;SR=0;ALG=PROD;AF=0.02923;NSAMP=855;MSQ=29.39;RECLASSIFIED;AC=855;AN=29246;NFAM=779
chr13	16385431	474430_1	N	]chr13:16825191]N	94311.5	LOW	SVTYPE=BND;POS=16385431;STRANDS=-+:4;IMPRECISE;CIPOS=-670,9;CIEND=-10,667;CIPOS95=-219,1;CIEND95=-1,238;MATEID=474430_2;EVENT=474430;SU=4;PE=4;SR=0;ALG=PROD;AF=0.07704;NSAMP=2237;MSQ=19.04;RECLASSIFIED;AC=2253;AN=29244;NFAM=2064
chr13	16385615	191032_1	N	N[chr13:16460554[	2387.32	LOW	SVTYPE=BND;POS=16385615;STRANDS=+-:8;IMPRECISE;CIPOS=-30,652;CIEND=-680,29;CIPOS95=-30,166;CIEND95=-180,29;MATEID=191032_2;EVENT=191032;SU=8;PE=8;SR=0;ALG=PROD;AF=0.000137;NSAMP=4;MSQ=25.57;RECLASSIFIED;AC=4;AN=29196;NFAM=3
chr13	16385639	191033_1	N	N[chr13:16469868[	474.85	LOW	SVTYPE=BND;POS=16385639;STRANDS=+-:7;IMPRECISE;CIPOS=-10,630;CIEND=-655,9;CIPOS95=-1,171;CIEND95=-178,1;MATEID=191033_2;EVENT=191033;SU=7;PE=7;SR=0;ALG=PROD;AF=0.0002393;NSAMP=7;MSQ=37.6;RECLASSIFIED;AC=7;AN=29246;NFAM=7
chr13	16385642	191036_1	N	N[chr13:17059546[	358320	LOW	SVTYPE=BND;POS=16385642;STRANDS=+-:2525;IMPRECISE;CIPOS=-10,77;CIEND=-130,6;CIPOS95=-2,2;CIEND95=-2,2;MATEID=191036_2;EVENT=191036;SU=2525;PE=2525;SR=0;ALG=PROD;AF=0.167;NSAMP=4884;MSQ=54.09;RECLASSIFIED;AC=4884;AN=29246;NFAM=4756
chr13	16385651	191038_1	N	N[chr13:17384252[	13099	LOW	SVTYPE=BND;POS=16385651;STRANDS=+-:121;IMPRECISE;CIPOS=-11,546;CIEND=-494,10;CIPOS95=-11,63;CIEND95=-33,10;MATEID=191038_2;EVENT=191038;SU=121;PE=121;SR=0;ALG=PROD;AF=0.007492;NSAMP=219;MSQ=23.37;RECLASSIFIED;AC=219;AN=29232;NFAM=213
chr13	16385666	191035_1	N	N[chr13:16734067[	349242	LOW	SVTYPE=BND;POS=16385666;STRANDS=+-:12050;IMPRECISE;CIPOS=-3,48;CIEND=-78,10;CIPOS95=0,0;CIEND95=-2,2;MATEID=191035_2;EVENT=191035;SU=12050;PE=12050;SR=0;ALG=PROD;AF=0.09807;NSAMP=2867;MSQ=61.01;RECLASSIFIED;AC=2868;AN=29244;NFAM=2677
chr13	16385683	474321_2	N	N[chr13:16298430[	357123	LOW	SVTYPE=BND;POS=16298430;STRANDS=-+:28209;IMPRECISE;CIPOS=-17,36;CIEND=-36,5;CIPOS95=0,0;CIEND95=-2,2;MATEID=474321_1;EVENT=474321;SECONDARY;SU=28209;PE=28209;SR=0;ALG=PROD;AF=0.1129;NSAMP=3298;MSQ=43.15;RECLASSIFIED;AC=3301;AN=29246;NFAM=2903
chr13	16386106	474427_1	N	]chr13:16671829]N	98858.3	LOW	SVTYPE=BND;POS=16386106;STRANDS=-+:1816;IMPRECISE;CIPOS=-177,9;CIEND=-18,213;CIPOS95=-5,5;CIEND95=-14,14;MATEID=474427_2;EVENT=474427;SU=1816;PE=1816;SR=0;ALG=PROD;AF=0.0618;NSAMP=1780;MSQ=20.77;RECLASSIFIED;AC=1799;AN=29108;NFAM=1644
chr13	16386107	190999_2	N	]chr13:16335421]N	98066.6	LOW	SVTYPE=BND;POS=16335421;STRANDS=+-:29;IMPRECISE;CIPOS=-565,16;CIEND=-24,476;CIPOS95=-91,16;CIEND95=-24,44;MATEID=190999_1;EVENT=190999;SECONDARY;SU=29;PE=29;SR=0;ALG=PROD;AF=0.03836;NSAMP=1109;MSQ=27.34;RECLASSIFIED;AC=1110;AN=28936;NFAM=963
chr13	16386112	474431_1	N	]chr13:16937618]N	50009.6	LOW	SVTYPE=BND;POS=16386112;STRANDS=-+:8;IMPRECISE;CIPOS=-518,29;CIEND=-30,553;CIPOS95=-132,29;CIEND95=-30,163;MATEID=474431_2;EVENT=474431;SU=8;PE=8;SR=0;ALG=PROD;AF=0.04149;NSAMP=1212;MSQ=19.61;RECLASSIFIED;AC=1213;AN=29238;NFAM=1169
chr13	16386391	191037_1	N	N[chr13:17365776[	3205.15	LOW	SVTYPE=BND;POS=16386391;STRANDS=+-:12;IMPRECISE;CIPOS=-30,593;CIEND=-635,29;CIPOS95=-30,126;CIEND95=-137,29;MATEID=191037_2;EVENT=191037;SU=12;PE=12;SR=0;ALG=PROD;AF=0.0005826;NSAMP=17;MSQ=41.63;RECLASSIFIED;AC=17;AN=29180;NFAM=15
chr13	16386396	191034_1	N	N[chr13:16545515[	2503.93	LOW	SVTYPE=BND;POS=16386396;STRANDS=+-:21;IMPRECISE;CIPOS=-47,483;CIEND=-463,37;CIPOS95=-47,73;CIEND95=-71,37;MATEID=191034_2;EVENT=191034;SU=21;PE=21;SR=0;ALG=PROD;AF=0.000616;NSAMP=18;MSQ=83.02;RECLASSIFIED;AC=18;AN=29220;NFAM=18
chr13	16386428	474429_1	N	]chr13:16802991]N	198108	LOW	SVTYPE=BND;POS=16386428;STRANDS=-+:95;IMPRECISE;CIPOS=-569,29;CIEND=-33,506;CIPOS95=-51,29;CIEND95=-33,67;MATEID=474429_2;EVENT=474429;SU=95;PE=95;SR=0;ALG=PROD;AF=0.04264;NSAMP=1247;MSQ=59.89;RECLASSIFIED;AC=1247;AN=29246;NFAM=1085
chr13	16389518	474432_1	N	]chr13:17286911]N	9411.71	LOW	SVTYPE=BND;POS=16389518;STRANDS=-+:4;IMPRECISE;CIPOS=-501,9;CIEND=-10,497;CIPOS95=-174,1;CIEND95=-1,172;MATEID=474432_2;EVENT=474432;SU=4;PE=4;SR=0;ALG=PROD;AF=0.009369;NSAMP=274;MSQ=25.61;RECLASSIFIED;AC=274;AN=29246;NFAM=271
chr13	16390304	474433_1	N	]chr13:16435193]N	5562	LOW	SVTYPE=BND;POS=16390304;STRANDS=-+:51;IMPRECISE;CIPOS=-481,13;CIEND=-12,461;CIPOS95=-87,13;CIEND95=-12,90;MATEID=474433_2;EVENT=474433;SU=51;PE=51;SR=0;ALG=PROD;AF=0.004206;NSAMP=123;MSQ=12.82;RECLASSIFIED;AC=123;AN=29246;NFAM=121
chr13	16390369	191028_2	N	]chr13:16382196]N	48018.5	LOW	SVTYPE=BND;POS=16382196;STRANDS=+-:165;IMPRECISE;CIPOS=-724,54;CIEND=-98,673;CIPOS95=-169,54;CIEND95=-98,123;MATEID=191028_1;EVENT=191028;SECONDARY;SU=165;PE=165;SR=0;ALG=SUM;AF=0.04336;NSAMP=1268;MSQ=27.3;RECLASSIFIED;AC=1268;AN=29246;NFAM=1254
chr13	16392513	474434_1	N	]chr13:17264117]N	60848.1	LOW	SVTYPE=BND;POS=16392513;STRANDS=-+:167;IMPRECISE;CIPOS=-273,13;CIEND=-11,290;CIPOS95=-20,13;CIEND95=-11,12;MATEID=474434_2;EVENT=474434;SU=167;PE=167;SR=0;ALG=PROD;AF=0.06611;NSAMP=1839;MSQ=22.19;RECLASSIFIED;AC=1927;AN=29150;NFAM=1814
chr13	16394967	191039_1	N	N[chr13:16491247[	194284	LOW	SVTYPE=BND;POS=16394967;STRANDS=+-:3090;IMPRECISE;CIPOS=-9,94;CIEND=-106,11;CIPOS95=-1,1;CIEND95=-3,3;MATEID=191039_2;EVENT=191039;SU=3090;PE=3090;SR=0;ALG=PROD;AF=0.08922;NSAMP=2560;MSQ=54.1;RECLASSIFIED;AC=2608;AN=29232;NFAM=2494
chr13	16396021	191042_1	N	N[chr13:17262172[	193126	LOW	SVTYPE=BND;POS=16396021;STRANDS=+-:12;IMPRECISE;CIPOS=-40,689;CIEND=-679,29;CIPOS95=-40,171;CIEND95=-164,29;MATEID=191042_2;EVENT=191042;SU=12;PE=12;SR=0;ALG=PROD;AF=0.06794;NSAMP=1987;MSQ=60.2;RECLASSIFIED;AC=1987;AN=29246;NFAM=1885
chr13	16396022	191041_1	N	N[chr13:17124633[	6439.5	LOW	SVTYPE=BND;POS=16396022;STRANDS=+-:4;IMPRECISE;CIPOS=-10,700;CIEND=-673,9;CIPOS95=-1,233;CIEND95=-235,1;MATEID=191041_2;EVENT=191041;SU=4;PE=4;SR=0;ALG=PROD;AF=0.003248;NSAMP=95;MSQ=23.26;RECLASSIFIED;AC=95;AN=29246;NFAM=93
chr13	16396112	474435_1	N	]chr13:16673812]N	1393.44	LOW	SVTYPE=BND;POS=16396112;STRANDS=-+:4;IMPRECISE;CIPOS=-586,9;CIEND=-10,593;CIPOS95=-133,2;CIEND95=-2,136;MATEID=474435_2;EVENT=474435;SU=4;PE=4;SR=0;ALG=PROD;AF=0.001983;NSAMP=58;MSQ=18.74;RECLASSIFIED;AC=58;AN=29246;NFAM=58
chr13	16396274	191040_1	N	N[chr13:17081142[	9498.8	LOW	SVTYPE=BND;POS=16396274;STRANDS=+-:263;IMPRECISE;CIPOS=-11,367;CIEND=-339,10;CIPOS95=-11,25;CIEND95=-14,10;MATEID=191040_2;EVENT=191040;SU=263;PE=263;SR=0;ALG=PROD;AF=0.008554;NSAMP=250;MSQ=20.47;RECLASSIFIED;AC=250;AN=29226;NFAM=250
chr13	16397007	191043_1	N	N[chr13:17268655[	20945.2	LOW	SVTYPE=BND;POS=16397007;STRANDS=+-:420;IMPRECISE;CIPOS=-34,342;CIEND=-334,9;CIPOS95=-29,29;CIEND95=-19,9;MATEID=191043_2;EVENT=191043;SU=420;PE=420;SR=0;ALG=PROD;AF=0.005608;NSAMP=164;MSQ=38.27;RECLASSIFIED;AC=164;AN=29246;NFAM=154
chr13	16398310	474436_1	N	]chr13:16415635]N	25602.5	LOW	SVTYPE=BND;POS=16398310;STRANDS=-+:1822;IMPRECISE;CIPOS=-166,10;CIEND=-13,218;CIPOS95=-3,3;CIEND95=-13,16;MATEID=474436_2;EVENT=474436;SU=1822;PE=1822;SR=0;ALG=PROD;AF=0.01392;NSAMP=406;MSQ=27.39;RECLASSIFIED;AC=407;AN=29246;NFAM=378
chr13	16398315	474439_1	N	]chr13:16962266]N	2.8688e+06	LOW	SVTYPE=BND;POS=16398315;STRANDS=-+:131927;CIPOS=-6,1;CIEND=-2,4;CIPOS95=0,0;CIEND95=0,0;MATEID=474439_2;EVENT=474439;SU=131927;PE=131927;SR=0;ALG=PROD;AF=0.6319;NSAMP=11950;MSQ=158.82;RECLASSIFIED;AC=18480;AN=29246;NFAM=11128
chr13	16398317	474438_1	N	]chr13:16665089]N	550.88	LOW	SVTYPE=BND;POS=16398317;STRANDS=-+:23;IMPRECISE;CIPOS=-571,49;CIEND=-48,524;CIPOS95=-85,49;CIEND95=-48,56;MATEID=474438_2;EVENT=474438;SU=23;PE=23;SR=0;ALG=PROD;AF=0.000171;NSAMP=5;MSQ=27.87;RECLASSIFIED;AC=5;AN=29246;NFAM=5
chr13	16398335	474437_1	N	]chr13:16656362]N	7152.92	LOW	SVTYPE=BND;POS=16398335;STRANDS=-+:4;IMPRECISE;CIPOS=-721,9;CIEND=-10,725;CIPOS95=-236,1;CIEND95=-1,261;MATEID=474437_2;EVENT=474437;SU=4;PE=4;SR=0;ALG=PROD;AF=0.008104;NSAMP=236;MSQ=12.85;RECLASSIFIED;AC=237;AN=29244;NFAM=227
chr13	16398384	474440_1	N	]chr13:17302090]N	73.74	LOW	SVTYPE=BND;POS=16398384;STRANDS=-+:4;IMPRECISE;CIPOS=-641,9;CIEND=-10,655;CIPOS95=-216,1;CIEND95=-1,229;MATEID=474440_2;EVENT=474440;SU=4;PE=4;SR=0;ALG=PROD;AF=3.419e-05;NSAMP=1;MSQ=7.14;RECLASSIFIED;AC=1;AN=29246;NFAM=1
chr13	16398601	191044_1	N	N[chr13:16602711[	182.13	LOW	SVTYPE=BND;POS=16398601;STRANDS=+-:10;IMPRECISE;CIPOS=-30,614;CIEND=-604,29;CIPOS95=-30,92;CIEND95=-83,29;MATEID=191044_2;EVENT=191044;SU=10;PE=10;SR=0;ALG=PROD;AF=0.0001026;NSAMP=3;MSQ=54.49;RECLASSIFIED;AC=3;AN=29246;NFAM=3
chr13	16398662	474374_2	N	N[chr13:16330539[	335356	LOW	SVTYPE=BND;POS=16330539;STRANDS=-+:1078;IMPRECISE;CIPOS=-43,194;CIEND=-211,9;CIPOS95=-6,6;CIEND95=-7,7;MATEID=474374_1;EVENT=474374;SECONDARY;SU=1078;PE=1078;SR=0;ALG=PROD;AF=0.1269;NSAMP=3534;MSQ=39;RECLASSIFIED;AC=3712;AN=29246;NFAM=3177
chr13	16399525	474441_1	N	]chr13:16424006]N	7265.05	LOW	SVTYPE=BND;POS=16399525;STRANDS=-+:8;IMPRECISE;CIPOS=-667,29;CIEND=-30,644;CIPOS95=-167,29;CIEND95=-30,169;MATEID=474441_2;EVENT=474441;SU=8;PE=8;SR=0;ALG=PROD;AF=0.0002063;NSAMP=6;MSQ=11.29;RECLASSIFIED;AC=6;AN=29078;NFAM=6
chr13	16399530	474442_1	N	]chr13:17186546]N	129815	LOW	SVTYPE=BND;POS=16399530;STRANDS=-+:219;IMPRECISE;CIPOS=-290,11;CIEND=-11,275;CIPOS95=-10,10;CIEND95=-7,7;MATEID=474442_2;EVENT=474442;SU=219;PE=219;SR=0;ALG=PROD;AF=0.1167;NSAMP=2773;MSQ=28.31;RECLASSIFIED;AC=3239;AN=27748;NFAM=2746
chr13	16400319	474448_1	N	]chr13:16825242]N	265519	LOW	SVTYPE=BND;POS=16400319;STRANDS=-+:8790;IMPRECISE;CIPOS=-57,7;CIEND=-4,37;CIPOS95=-1,1;CIEND95=0,0;MATEID=474448_2;EVENT=474448;SU=8790;PE=8790;SR=0;ALG=PROD;AF=0.1545;NSAMP=4403;MSQ=34.18;RECLASSIFIED;AC=4516;AN=29230;NFAM=4133
chr13	16400341	474447_1	N	]chr13:16679131]N	11164	LOW	SVTYPE=BND;POS=16400341;STRANDS=-+:43;IMPRECISE;CIPOS=-608,16;CIEND=-27,590;CIPOS95=-95,16;CIEND95=-27,99;MATEID=474447_2;EVENT=474447;SU=43;PE=43;SR=0;ALG=PROD;AF=0.005414;NSAMP=158;MSQ=12.52;RECLASSIFIED;AC=158;AN=29182;NFAM=155
chr13	16400345	190945_2	N	]chr13:16291069]N	525.67	LOW	SVTYPE=BND;POS=16291069;STRANDS=+-:8;IMPRECISE;CIPOS=-633,29;CIEND=-30,620;CIPOS95=-152,29;CIEND95=-30,151;MATEID=190945_1;EVENT=190945;SECONDARY;SU=8;PE=8;SR=0;ALG=PROD;AF=0.0002393;NSAMP=7;MSQ=43.3;RECLASSIFIED;AC=7;AN=29246;NFAM=6
chr13	16400381	190955_2	N	]chr13:16298755]N	1374.13	LOW	SVTYPE=BND;POS=16298755;STRANDS=+-:59;IMPRECISE;CIPOS=-530,12;CIEND=-18,435;CIPOS95=-101,12;CIEND95=-18,68;MATEID=190955_1;EVENT=190955;SECONDARY;SU=59;PE=59;SR=0;ALG=PROD;AF=0.0003419;NSAMP=10;MSQ=38.49;RECLASSIFIED;AC=10;AN=29246;NFAM=10
chr13	16400381	474443_1	N	]chr13:16427186]N	12642.9	LOW	SVTYPE=BND;POS=16400381;STRANDS=-+:60;IMPRECISE;CIPOS=-317,19;CIEND=-10,294;CIPOS95=-40,19;CIEND95=-10,35;MATEID=474443_2;EVENT=474443;SU=60;PE=60;SR=0;AF=0.002815;NSAMP=78;MSQ=19.07;RECLASSIFIED;AC=82;AN=29126;NFAM=78
chr13	16400574	474449_1	N	]chr13:17329439]N	148991	LOW	SVTYPE=BND;POS=16400574;STRANDS=-+:2056;IMPRECISE;CIPOS=-143,9;CIEND=-24,141;CIPOS95=-3,3;CIEND95=-3,3;MATEID=474449_2;EVENT=474449;SU=2056;PE=2056;SR=0;ALG=PROD;AF=0.05389;NSAMP=1508;MSQ=62.99;RECLASSIFIED;AC=1576;AN=29244;NFAM=1470
chr13	16400578	474444_1	N	]chr13:16537861]N	64409.5	LOW	SVTYPE=BND;POS=16400578;STRANDS=-+:195;IMPRECISE;CIPOS=-364,14;CIEND=-10,425;CIPOS95=-23,14;CIEND95=-10,54;MATEID=474444_2;EVENT=474444;SU=195;PE=195;SR=0;ALG=PROD;AF=0.05183;NSAMP=1109;MSQ=23.99;RECLASSIFIED;AC=1507;AN=29074;NFAM=1071
chr13	16400578	474446_1	N	]chr13:16637115]N	10242.4	LOW	SVTYPE=BND;POS=16400578;STRANDS=-+:30;IMPRECISE;CIPOS=-610,14;CIEND=-15,612;CIPOS95=-102,14;CIEND95=-15,130;MATEID=474446_2;EVENT=474446;SU=30;PE=30;SR=0;ALG=PROD;AF=0.005231;NSAMP=153;MSQ=19.68;RECLASSIFIED;AC=153;AN=29246;NFAM=145
chr13	16400582	474445_1	N	]chr13:16580084]N	1027.26	LOW	SVTYPE=BND;POS=16400582;STRANDS=-+:6;IMPRECISE;CIPOS=-515,9;CIEND=-10,447;CIPOS95=-154,1;CIEND95=-2,115;MATEID=474445_2;EVENT=474445;SU=6;PE=6;SR=0;ALG=PROD;AF=0.0002052;NSAMP=6;MSQ=4.7;RECLASSIFIED;AC=6;AN=29242;NFAM=6
chr13	16400599	191045_1	N	N[chr13:16469840[	1.44492e+06	LOW	SVTYPE=BND;POS=16400599;STRANDS=+-:31010;CIPOS=-3,46;CIEND=-40,3;CIPOS95=0,0;CIEND95=0,0;MATEID=191045_2;EVENT=191045;SU=31010;PE=31010;SR=0;AF=0.2399;NSAMP=6946;MSQ=119.2;RECLASSIFIED;AC=7015;AN=29244;NFAM=6468
chr13	16400599	191046_1	N	N[chr13:17384229[	77259.9	LOW	SVTYPE=BND;POS=16400599;STRANDS=+-:730;IMPRECISE;CIPOS=-10,282;CIEND=-245,30;CIPOS95=-10,19;CIEND95=-6,6;MATEID=191046_2;EVENT=191046;SU=730;PE=730;SR=0;ALG=PROD;AF=0.03127;NSAMP=912;MSQ=29.51;RECLASSIFIED;AC=913;AN=29196;NFAM=851
chr13	16402457	474451_1	N	]chr13:17211180]N	8422.85	LOW	SVTYPE=BND;POS=16402457;STRANDS=-+:109;IMPRECISE;CIPOS=-543,15;CIEND=-19,412;CIPOS95=-61,15;CIEND95=-19,20;MATEID=474451_2;EVENT=474451;SU=109;PE=109;SR=0;ALG=PROD;AF=0.007249;NSAMP=212;MSQ=20.59;RECLASSIFIED;AC=212;AN=29246;NFAM=205
chr13	16402491	474450_1	N	]chr13:16701701]N	871.2	LOW	SVTYPE=BND;POS=16402491;STRANDS=-+:4;IMPRECISE;CIPOS=-647,9;CIEND=-10,661;CIPOS95=-220,1;CIEND95=-1,234;MATEID=474450_2;EVENT=474450;SU=4;PE=4;SR=0;ALG=PROD;AF=0.000718;NSAMP=21;MSQ=17.17;RECLASSIFIED;AC=21;AN=29246;NFAM=21
chr13	16402703	191048_1	N	N[chr13:17305701[	14771.4	LOW	SVTYPE=BND;POS=16402703;STRANDS=+-:1048;IMPRECISE;CIPOS=-11,227;CIEND=-244,8;CIPOS95=-11,11;CIEND95=-18,8;MATEID=191048_2;EVENT=191048;SU=1048;PE=1048;SR=0;ALG=PROD;AF=0.008138;NSAMP=238;MSQ=33.01;RECLASSIFIED;AC=238;AN=29246;NFAM=227
chr13	16402704	191047_1	N	N[chr13:17004308[	381.08	LOW	SVTYPE=BND;POS=16402704;STRANDS=+-:34;IMPRECISE;CIPOS=-37,370;CIEND=-389,49;CIPOS95=-37,57;CIEND95=-46,46;MATEID=191047_2;EVENT=191047;SU=34;PE=34;SR=0;ALG=PROD;AF=0.000171;NSAMP=5;MSQ=76.22;RECLASSIFIED;AC=5;AN=29246;NFAM=5
chr13	16404168	191050_1	N	N[chr13:16822079[	1.02947e+06	LOW	SVTYPE=BND;POS=16404168;STRANDS=+-:133;IMPRECISE;CIPOS=-12,320;CIEND=-312,16;CIPOS95=-12,21;CIEND95=-13,13;MATEID=191050_2;EVENT=191050;SU=133;PE=133;SR=0;ALG=PROD;AF=0.1682;NSAMP=4918;MSQ=149.66;RECLASSIFIED;AC=4918;AN=29244;NFAM=4832
chr13	16404444	474453_1	N	]chr13:16871475]N	31596.2	LOW	SVTYPE=BND;POS=16404444;STRANDS=-+:2735;IMPRECISE;CIPOS=-100,9;CIEND=-9,106;CIPOS95=-1,1;CIEND95=-3,3;MATEID=474453_2;EVENT=474453;SU=2735;PE=2735;SR=0;ALG=PROD;AF=0.0253;NSAMP=723;MSQ=30.6;RECLASSIFIED;AC=740;AN=29246;NFAM=705
chr13	16404451	474452_1	N	]chr13:16545805]N	769.94	LOW	SVTYPE=BND;POS=16404451;STRANDS=-+:11;IMPRECISE;CIPOS=-527,29;CIEND=-30,514;CIPOS95=-126,29;CIEND95=-30,115;MATEID=474452_2;EVENT=474452;SU=11;PE=11;SR=0;ALG=PROD;AF=0.0002393;NSAMP=7;MSQ=45.54;RECLASSIFIED;AC=7;AN=29246;NFAM=6
chr13	16404723	191049_1	N	N[chr13:16671619[	19179.5	LOW	SVTYPE=BND;POS=16404723;STRANDS=+-:265;IMPRECISE;CIPOS=-12,414;CIEND=-444,17;CIPOS95=-12,32;CIEND95=-57,17;MATEID=191049_2;EVENT=191049;SU=265;PE=265;SR=0;ALG=PROD;AF=0.0104;NSAMP=304;MSQ=22.52;RECLASSIFIED;AC=304;AN=29240;NFAM=291
chr13	16404724	474380_2	N	N[chr13:16335037[	930434	LOW	SVTYPE=BND;POS=16335037;STRANDS=-+:20298;IMPRECISE;CIPOS=-4,24;CIEND=-29,6;CIPOS95=0,0;CIEND95=-1,1;MATEID=474380_1;EVENT=474380;SECONDARY;SU=20298;PE=20298;SR=0;AF=0.3655;NSAMP=7670;MSQ=75.11;RECLASSIFIED;AC=10683;AN=29230;NFAM=7147
chr13	16409223	191051_1	N	N[chr13:16692344[	1892.01	LOW	SVTYPE=BND;POS=16409223;STRANDS=+-:23;IMPRECISE;CIPOS=-27,487;CIEND=-519,29;CIPOS95=-27,81;CIEND95=-114,29;MATEID=191051_2;EVENT=191051;SU=23;PE=23;SR=0;ALG=PROD;AF=0.002667;NSAMP=78;MSQ=16.32;RECLASSIFIED;AC=78;AN=29246;NFAM=78
chr13	16410880	191025_2	N	]chr13:16379426]N	60806.1	LOW	SVTYPE=BND;POS=16379426;STRANDS=+-:248;IMPRECISE;CIPOS=-421,15;CIEND=-10,438;CIPOS95=-39,15;CIEND95=-10,50;MATEID=191025_1;EVENT=191025;SECONDARY;SU=248;PE=248;SR=0;ALG=PROD;AF=0.0367;NSAMP=1070;MSQ=30.41;RECLASSIFIED;AC=1073;AN=29238;NFAM=1043
chr13	16411113	191052_1	N	N[chr13:16886351[	86248.1	LOW	SVTYPE=BND;POS=16411113;STRANDS=+-:1693;IMPRECISE;CIPOS=-6,215;CIEND=-181,13;CIPOS95=-6,12;CIEND95=-4,4;MATEID=191052_2;EVENT=191052;SU=1693;PE=1693;SR=0;ALG=PROD;AF=0.03498;NSAMP=1023;MSQ=37.27;RECLASSIFIED;AC=1023;AN=29244;NFAM=968
chr13	16412216	474455_1	N	]chr13:16977209]N	1897.1	LOW	SVTYPE=BND;POS=16412216;STRANDS=-+:28;IMPRECISE;CIPOS=-587,29;CIEND=-30,411;CIPOS95=-77,29;CIEND95=-30,88;MATEID=474455_2;EVENT=474455;SU=28;PE=28;SR=0;ALG=PROD;AF=0.000171;NSAMP=5;MSQ=12.15;RECLASSIFIED;AC=5;AN=29238;NFAM=5
chr13	16412454	191055_1	N	N[chr13:17195432[	757.17	LOW	SVTYPE=BND;POS=16412454;STRANDS=+-:5;IMPRECISE;CIPOS=-10,617;CIEND=-666,9;CIPOS95=-1,214;CIEND95=-202,1;MATEID=191055_2;EVENT=191055;SU=5;PE=5;SR=0;ALG=PROD;AF=0.0003419;NSAMP=10;MSQ=20.47;RECLASSIFIED;AC=10;AN=29246;NFAM=9
chr13	16412543	191053_1	N	N[chr13:17082386[	487636	LOW	SVTYPE=BND;POS=16412543;STRANDS=+-:12989;IMPRECISE;CIPOS=-9,37;CIEND=-97,6;CIPOS95=0,0;CIEND95=-3,3;MATEID=191053_2;EVENT=191053;SU=12989;PE=12989;SR=0;ALG=PROD;AF=0.1303;NSAMP=3812;MSQ=99.52;RECLASSIFIED;AC=3812;AN=29246;NFAM=3707
chr13	16412544	191054_1	N	N[chr13:17125961[	380090	LOW	SVTYPE=BND;POS=16412544;STRANDS=+-:12479;IMPRECISE;CIPOS=-9,59;CIEND=-64,9;CIPOS95=0,0;CIEND95=-1,1;MATEID=191054_2;EVENT=191054;SU=12479;PE=12479;SR=0;ALG=PROD;AF=0.08162;NSAMP=2387;MSQ=82.56;RECLASSIFIED;AC=2387;AN=29246;NFAM=2238
chr13	16412688	474454_1	N	]chr13:16688984]N	406.84	LOW	SVTYPE=BND;POS=16412688;STRANDS=-+:4;IMPRECISE;CIPOS=-506,9;CIEND=-10,472;CIPOS95=-169,1;CIEND95=-1,148;MATEID=474454_2;EVENT=474454;SU=4;PE=4;SR=0;ALG=PROD;AF=0.0002735;NSAMP=8;MSQ=16.42;RECLASSIFIED;AC=8;AN=29246;NFAM=8
chr13	16414669	474457_1	N	]chr13:16498798]N	64649.8	LOW	SVTYPE=BND;POS=16414669;STRANDS=-+:155;IMPRECISE;CIPOS=-329,11;CIEND=-10,355;CIPOS95=-12,11;CIEND95=-10,20;MATEID=474457_2;EVENT=474457;SU=155;PE=155;SR=0;ALG=PROD;AF=0.04908;NSAMP=1197;MSQ=22.75;RECLASSIFIED;AC=1291;AN=26304;NFAM=1184
chr13	16415407	474456_1	N	]chr13:16474100]N	607569	LOW	SVTYPE=BND;POS=16415407;STRANDS=-+:9890;IMPRECISE;CIPOS=-58,9;CIEND=-10,70;CIPOS95=-1,1;CIEND95=0,0;MATEID=474456_2;EVENT=474456;SU=9890;PE=9890;SR=0;ALG=PROD;AF=0.2191;NSAMP=5700;MSQ=83.69;RECLASSIFIED;AC=6406;AN=29244;NFAM=5485
chr13	16415407	474462_1	N	]chr13:17126293]N	207548	LOW	SVTYPE=BND;POS=16415407;STRANDS=-+:445;IMPRECISE;CIPOS=-332,12;CIEND=-15,280;CIPOS95=-24,12;CIEND95=-7,7;MATEID=474462_2;EVENT=474462;SU=445;PE=445;SR=0;ALG=PROD;AF=0.06808;NSAMP=1988;MSQ=50.48;RECLASSIFIED;AC=1991;AN=29246;NFAM=1840
chr13	16415419	474460_1	N	]chr13:17082603]N	1566.45	LOW	SVTYPE=BND;POS=16415419;STRANDS=-+:13;IMPRECISE;CIPOS=-683,29;CIEND=-30,480;CIPOS95=-156,29;CIEND95=-30,159;MATEID=474460_2;EVENT=474460;SU=13;PE=13;SR=0;ALG=PROD;AF=0.00171;NSAMP=50;MSQ=14.31;RECLASSIFIED;AC=50;AN=29246;NFAM=49
chr13	16415445	474461_1	N	]chr13:17096597]N	679.66	LOW	SVTYPE=BND;POS=16415445;STRANDS=-+:31;IMPRECISE;CIPOS=-446,32;CIEND=-10,407;CIPOS95=-77,32;CIEND95=-10,95;MATEID=474461_2;EVENT=474461;SU=31;PE=31;SR=0;ALG=PROD;AF=0.0006155;NSAMP=18;MSQ=32.86;RECLASSIFIED;AC=18;AN=29246;NFAM=18
chr13	16415457	474463_1	N	]chr13:17247806]N	113.03	LOW	SVTYPE=BND;POS=16415457;STRANDS=-+:4;IMPRECISE;CIPOS=-699,9;CIEND=-10,680;CIPOS95=-153,2;CIEND95=-2,148;MATEID=474463_2;EVENT=474463;SU=4;PE=4;SR=0;ALG=PROD;AF=3.419e-05;NSAMP=1;MSQ=26.36;RECLASSIFIED;AC=1;AN=29246;NFAM=1
chr13	16415470	191009_2	N	]chr13:16343607]N	1878.94	LOW	SVTYPE=BND;POS=16343607;STRANDS=+-:12;IMPRECISE;CIPOS=-395,29;CIEND=-30,366;CIPOS95=-80,29;CIEND95=-30,67;MATEID=191009_1;EVENT=191009;SECONDARY;SU=12;PE=12;SR=0;ALG=PROD;AF=0.002564;NSAMP=75;MSQ=17.01;RECLASSIFIED;AC=75;AN=29246;NFAM=74
chr13	16415474	474458_1	N	]chr13:16758855]N	154.49	LOW	SVTYPE=BND;POS=16415474;STRANDS=-+:4;IMPRECISE;CIPOS=-678,9;CIEND=-10,680;CIPOS95=-150,2;CIEND95=-1,160;MATEID=474458_2;EVENT=474458;SU=4;PE=4;SR=0;ALG=PROD;AF=0.0003077;NSAMP=9;MSQ=10.02;RECLASSIFIED;AC=9;AN=29246;NFAM=9
chr13	16415481	474459_1	N	]chr13:16982305]N	741.9	LOW	SVTYPE=BND;POS=16415481;STRANDS=-+:8;IMPRECISE;CIPOS=-421,29;CIEND=-30,387;CIPOS95=-77,29;CIEND95=-30,72;MATEID=474459_2;EVENT=474459;SU=8;PE=8;SR=0;ALG=PROD;AF=0.001197;NSAMP=33;MSQ=11.71;RECLASSIFIED;AC=35;AN=29246;NFAM=33
chr13	16415635	474436_2	N	N[chr13:16398310[	25602.5	LOW	SVTYPE=BND;POS=16398310;STRANDS=-+:1822;IMPRECISE;CIPOS=-13,218;CIEND=-166,10;CIPOS95=-13,16;CIEND95=-3,3;MATEID=474436_1;EVENT=474436;SECONDARY;SU=1822;PE=1822;SR=0;ALG=PROD;AF=0.01392;NSAMP=406;MSQ=27.39;RECLASSIFIED;AC=407;AN=29246;NFAM=378
chr13	16415658	191056_1	N	N[chr13:16795399[	231594	LOW	SVTYPE=BND;POS=16415658;STRANDS=+-:1239;IMPRECISE;CIPOS=-10,139;CIEND=-150,9;CIPOS95=-2,2;CIEND95=-2,2;MATEID=191056_2;EVENT=191056;SU=1239;PE=1239;SR=0;ALG=PROD;AF=0.1176;NSAMP=3439;MSQ=53.12;RECLASSIFIED;AC=3439;AN=29246;NFAM=3384
chr13	16415673	191057_1	N	N[chr13:16976938[	341.96	LOW	SVTYPE=BND;POS=16415673;STRANDS=+-:70;IMPRECISE;CIPOS=-20,481;CIEND=-479,15;CIPOS95=-20,80;CIEND95=-67,15;MATEID=191057_2;EVENT=191057;SU=70;PE=70;SR=0;ALG=PROD;AF=0.0002052;NSAMP=6;MSQ=14.53;RECLASSIFIED;AC=6;AN=29246;NFAM=6
chr13	16417665	191058_1	N	N[chr13:16928332[	4629.97	LOW	SVTYPE=BND;POS=16417665;STRANDS=+-:101;IMPRECISE;CIPOS=-19,446;CIEND=-460,9;CIPOS95=-19,61;CIEND95=-80,9;MATEID=191058_2;EVENT=191058;SU=101;PE=101;SR=0;ALG=PROD;AF=0.002157;NSAMP=63;MSQ=44.43;RECLASSIFIED;AC=63;AN=29214;NFAM=62
chr13	16417693	191059_1	N	N[chr13:17235869[	20627.3	LOW	SVTYPE=BND;POS=16417693;STRANDS=+-:843;IMPRECISE;CIPOS=-38,172;CIEND=-194,10;CIPOS95=-5,5;CIEND95=-4,4;MATEID=191059_2;EVENT=191059;SU=843;PE=843;SR=0;ALG=PROD;AF=0.00359;NSAMP=105;MSQ=168.26;RECLASSIFIED;AC=105;AN=29246;NFAM=104
chr13	16418465	474466_1	N	]chr13:16998264]N	91010.4	LOW	SVTYPE=BND;POS=16418465;STRANDS=-+:145;IMPRECISE;CIPOS=-479,9;CIEND=-11,455;CIPOS95=-60,9;CIEND95=-11,57;MATEID=474466_2;EVENT=474466;SU=145;PE=145;SR=0;ALG=PROD;AF=0.05597;NSAMP=1637;MSQ=27.71;RECLASSIFIED;AC=1637;AN=29246;NFAM=1565
chr13	16418479	474465_1	N	]chr13:16898741]N	8765.22	LOW	SVTYPE=BND;POS=16418479;STRANDS=-+:9;IMPRECISE;CIPOS=-683,29;CIEND=-30,652;CIPOS95=-189,29;CIEND95=-30,174;MATEID=474465_2;EVENT=474465;SU=9;PE=9;SR=0;ALG=PROD;AF=0.007317;NSAMP=214;MSQ=12.81;RECLASSIFIED;AC=214;AN=29246;NFAM=209
```
