## Supplementary File 1 for "Mapping and characterization of structural variation in 17,795 deeply sequenced human genomes": B38.callset.public.vcf (part 134 of 199)

```
chr13	16421678	474467_1	N	]chr13:16519440]N	945284	LOW	SVTYPE=BND;POS=16421678;STRANDS=-+:8939;IMPRECISE;CIPOS=-130,9;CIEND=-8,46;CIPOS95=-2,2;CIEND95=0,0;MATEID=474467_2;EVENT=474467;SU=8939;PE=8939;SR=0;ALG=PROD;AF=0.3103;NSAMP=7590;MSQ=69.86;RECLASSIFIED;AC=9067;AN=29224;NFAM=7125
chr13	16421690	474469_1	N	]chr13:17186574]N	94859.4	LOW	SVTYPE=BND;POS=16421690;STRANDS=-+:2354;IMPRECISE;CIPOS=-198,9;CIEND=-8,186;CIPOS95=-10,9;CIEND95=-7,7;MATEID=474469_2;EVENT=474469;SU=2354;PE=2354;SR=0;ALG=PROD;AF=0.03194;NSAMP=916;MSQ=35.26;RECLASSIFIED;AC=932;AN=29178;NFAM=838
chr13	16421909	474359_2	N	N[chr13:16322269[	1102.03	LOW	SVTYPE=BND;POS=16322269;STRANDS=-+:5;IMPRECISE;CIPOS=-10,510;CIEND=-488,9;CIPOS95=-1,157;CIEND95=-148,1;MATEID=474359_1;EVENT=474359;SECONDARY;SU=5;PE=5;SR=0;ALG=PROD;AF=3.421e-05;NSAMP=1;MSQ=14.83;RECLASSIFIED;AC=1;AN=29230;NFAM=1
chr13	16421935	191061_1	N	N[chr13:16773226[	65123.6	LOW	SVTYPE=BND;POS=16421935;STRANDS=+-:123;IMPRECISE;CIPOS=-11,479;CIEND=-498,9;CIPOS95=-11,51;CIEND95=-85,9;MATEID=191061_2;EVENT=191061;SU=123;PE=123;SR=0;ALG=PROD;AF=0.03905;NSAMP=1141;MSQ=29.32;RECLASSIFIED;AC=1142;AN=29244;NFAM=1103
chr13	16421936	191060_1	N	N[chr13:16623260[	648063	LOW	SVTYPE=BND;POS=16421936;STRANDS=+-:408;IMPRECISE;CIPOS=-19,236;CIEND=-245,11;CIPOS95=-4,4;CIEND95=-12,11;MATEID=191060_2;EVENT=191060;SU=408;PE=408;SR=0;ALG=PROD;AF=0.1871;NSAMP=5461;MSQ=88.5;RECLASSIFIED;AC=5472;AN=29246;NFAM=5344
chr13	16423746	474470_1	N	]chr13:16758636]N	11347.4	LOW	SVTYPE=BND;POS=16423746;STRANDS=-+:405;IMPRECISE;CIPOS=-272,10;CIEND=-13,247;CIPOS95=-8,8;CIEND95=-5,5;MATEID=474470_2;EVENT=474470;SU=405;PE=405;SR=0;ALG=PROD;AF=0.001991;NSAMP=56;MSQ=37.46;RECLASSIFIED;AC=58;AN=29128;NFAM=54
chr13	16423829	191062_1	N	N[chr13:16674303[	20683	LOW	SVTYPE=BND;POS=16423829;STRANDS=+-:22;IMPRECISE;CIPOS=-32,528;CIEND=-532,29;CIPOS95=-32,132;CIEND95=-98,29;MATEID=191062_2;EVENT=191062;SU=22;PE=22;SR=0;ALG=PROD;AF=0.008445;NSAMP=239;MSQ=25.92;RECLASSIFIED;AC=239;AN=28302;NFAM=228
chr13	16423998	191063_1	N	N[chr13:17186335[	311	LOW	SVTYPE=BND;POS=16423998;STRANDS=+-:16;IMPRECISE;CIPOS=-30,558;CIEND=-600,29;CIPOS95=-30,122;CIEND95=-139,29;MATEID=191063_2;EVENT=191063;SU=16;PE=16;SR=0;ALG=PROD;AF=0.0001026;NSAMP=3;MSQ=51.61;RECLASSIFIED;AC=3;AN=29246;NFAM=3
chr13	16424006	474441_2	N	N[chr13:16399525[	7265.05	LOW	SVTYPE=BND;POS=16399525;STRANDS=-+:8;IMPRECISE;CIPOS=-30,644;CIEND=-667,29;CIPOS95=-30,169;CIEND95=-167,29;MATEID=474441_1;EVENT=474441;SECONDARY;SU=8;PE=8;SR=0;ALG=PROD;AF=0.0002063;NSAMP=6;MSQ=11.29;RECLASSIFIED;AC=6;AN=29078;NFAM=6
chr13	16425043	474473_1	N	]chr13:16887818]N	30179.6	LOW	SVTYPE=BND;POS=16425043;STRANDS=-+:49;IMPRECISE;CIPOS=-500,15;CIEND=-28,488;CIPOS95=-79,15;CIEND95=-28,94;MATEID=474473_2;EVENT=474473;SU=49;PE=49;SR=0;ALG=PROD;AF=0.01121;NSAMP=242;MSQ=24.09;RECLASSIFIED;AC=284;AN=25342;NFAM=232
chr13	16425695	474471_1	N	]chr13:16497475]N	208359	LOW	SVTYPE=BND;POS=16425695;STRANDS=-+:884;IMPRECISE;CIPOS=-178,9;CIEND=-49,234;CIPOS95=-2,2;CIEND95=-11,11;MATEID=474471_2;EVENT=474471;SU=884;PE=884;SR=0;ALG=PROD;AF=0.2086;NSAMP=5632;MSQ=21.4;RECLASSIFIED;AC=6101;AN=29242;NFAM=5292
chr13	16425696	474474_1	N	]chr13:17287609]N	1247.24	LOW	SVTYPE=BND;POS=16425696;STRANDS=-+:8;IMPRECISE;CIPOS=-519,29;CIEND=-30,561;CIPOS95=-83,29;CIEND95=-30,109;MATEID=474474_2;EVENT=474474;SU=8;PE=8;SR=0;ALG=PROD;AF=0.001368;NSAMP=39;MSQ=19.42;RECLASSIFIED;AC=40;AN=29246;NFAM=39
chr13	16425768	474472_1	N	]chr13:16844990]N	91.48	LOW	SVTYPE=BND;POS=16425768;STRANDS=-+:6;IMPRECISE;CIPOS=-370,9;CIEND=-10,387;CIPOS95=-103,1;CIEND95=-1,132;MATEID=474472_2;EVENT=474472;SU=6;PE=6;SR=0;ALG=PROD;AF=6.839e-05;NSAMP=2;MSQ=39.52;RECLASSIFIED;AC=2;AN=29246;NFAM=2
chr13	16425774	191065_1	N	N[chr13:17058848[	486.95	LOW	SVTYPE=BND;POS=16425774;STRANDS=+-:16;IMPRECISE;CIPOS=-25,627;CIEND=-625,29;CIPOS95=-25,136;CIEND95=-109,29;MATEID=191065_2;EVENT=191065;SU=16;PE=16;SR=0;ALG=PROD;AF=0.0005471;NSAMP=16;MSQ=22.29;RECLASSIFIED;AC=16;AN=29246;NFAM=16
chr13	16426068	191064_1	N	N[chr13:16940819[	1.2618e+06	LOW	SVTYPE=BND;POS=16426068;STRANDS=+-:43830;CIPOS=-2,23;CIEND=-19,3;CIPOS95=0,0;CIEND95=0,0;MATEID=191064_2;EVENT=191064;SU=43830;PE=43830;SR=0;ALG=PROD;AF=0.2278;NSAMP=6656;MSQ=90.93;RECLASSIFIED;AC=6661;AN=29246;NFAM=6118
chr13	16426934	474476_1	N	]chr13:16734350]N	59254.6	LOW	SVTYPE=BND;POS=16426934;STRANDS=-+:1811;IMPRECISE;CIPOS=-174,42;CIEND=-24,182;CIPOS95=-6,6;CIEND95=-6,6;MATEID=474476_2;EVENT=474476;SU=1811;PE=1811;SR=0;ALG=PROD;AF=0.05108;NSAMP=1443;MSQ=19.79;RECLASSIFIED;AC=1492;AN=29208;NFAM=1365
chr13	16426970	190956_2	N	]chr13:16298765]N	2.09702e+06	LOW	SVTYPE=BND;POS=16298765;STRANDS=+-:79564;IMPRECISE;CIPOS=-26,1;CIEND=-2,8;CIPOS95=0,0;CIEND95=-1,1;MATEID=190956_1;EVENT=190956;SECONDARY;SU=79564;PE=79563;SR=1;AF=0.3427;NSAMP=9917;MSQ=137.17;RETAINED;RECLASSIFIED;AC=10019;AN=29236;NFAM=9231
chr13	16426976	474477_1	N	]chr13:17059773]N	378711	LOW	SVTYPE=BND;POS=16426976;STRANDS=-+:21;IMPRECISE;CIPOS=-687,9;CIEND=-30,639;CIPOS95=-148,9;CIEND95=-30,128;MATEID=474477_2;EVENT=474477;SU=21;PE=21;SR=0;ALG=PROD;AF=0.2156;NSAMP=6149;MSQ=35.59;RECLASSIFIED;AC=6306;AN=29244;NFAM=5810
chr13	16426976	474478_1	N	]chr13:17384591]N	145948	LOW	SVTYPE=BND;POS=16426976;STRANDS=-+:117;IMPRECISE;CIPOS=-323,9;CIEND=-20,192;CIPOS95=-17,9;CIEND95=-12,12;MATEID=474478_2;EVENT=474478;SU=117;PE=117;SR=0;ALG=PROD;AF=0.1109;NSAMP=3226;MSQ=23.99;RECLASSIFIED;AC=3240;AN=29212;NFAM=3044
chr13	16426996	474475_1	N	]chr13:16470101]N	1477.75	LOW	SVTYPE=BND;POS=16426996;STRANDS=-+:4;IMPRECISE;CIPOS=-646,9;CIEND=-10,597;CIPOS95=-225,1;CIEND95=-1,204;MATEID=474475_2;EVENT=474475;SU=4;PE=4;SR=0;ALG=PROD;AF=0.0004447;NSAMP=13;MSQ=9.95;RECLASSIFIED;AC=13;AN=29234;NFAM=12
chr13	16427156	474360_2	N	N[chr13:16326156[	2459.9	LOW	SVTYPE=BND;POS=16326156;STRANDS=-+:5;IMPRECISE;CIPOS=-10,469;CIEND=-493,9;CIPOS95=-1,168;CIEND95=-140,1;MATEID=474360_1;EVENT=474360;SECONDARY;SU=5;PE=5;SR=0;ALG=PROD;AF=0.0008551;NSAMP=18;MSQ=21.36;RECLASSIFIED;AC=25;AN=29236;NFAM=18
chr13	16427166	474381_2	N	N[chr13:16334426[	3658.14	LOW	SVTYPE=BND;POS=16334426;STRANDS=-+:8;IMPRECISE;CIPOS=-30,592;CIEND=-555,29;CIPOS95=-30,173;CIEND95=-152,29;MATEID=474381_1;EVENT=474381;SECONDARY;SU=8;PE=8;SR=0;ALG=PROD;AF=0.002498;NSAMP=71;MSQ=14.97;RECLASSIFIED;AC=73;AN=29228;NFAM=71
chr13	16427186	191066_1	N	N[chr13:16469843[	3627.19	LOW	SVTYPE=BND;POS=16427186;STRANDS=+-:8;IMPRECISE;CIPOS=-30,662;CIEND=-624,29;CIPOS95=-30,177;CIEND95=-167,29;MATEID=191066_2;EVENT=191066;SU=8;PE=8;SR=0;ALG=PROD;AF=0.001916;NSAMP=56;MSQ=15.49;RECLASSIFIED;AC=56;AN=29222;NFAM=55
chr13	16427186	474443_2	N	N[chr13:16400381[	12642.9	LOW	SVTYPE=BND;POS=16400381;STRANDS=-+:60;IMPRECISE;CIPOS=-10,294;CIEND=-317,19;CIPOS95=-10,35;CIEND95=-40,19;MATEID=474443_1;EVENT=474443;SECONDARY;SU=60;PE=60;SR=0;AF=0.002815;NSAMP=78;MSQ=19.07;RECLASSIFIED;AC=82;AN=29126;NFAM=78
chr13	16427196	191068_1	N	N[chr13:16678185[	682407	LOW	SVTYPE=BND;POS=16427196;STRANDS=+-:18;IMPRECISE;CIPOS=-67,143;CIEND=-81,108;CIPOS95=-55,55;CIEND95=-60,60;MATEID=191068_2;EVENT=191068;SU=18;PE=18;SR=0;ALG=SUM;AF=0.1245;NSAMP=3571;MSQ=78.31;RECLASSIFIED;AC=3642;AN=29244;NFAM=3157
chr13	16427198	474308_2	N	N[chr13:16290819[	28117.6	LOW	SVTYPE=BND;POS=16290819;STRANDS=-+:21;IMPRECISE;CIPOS=-50,573;CIEND=-569,42;CIPOS95=-50,109;CIEND95=-116,42;MATEID=474308_1;EVENT=474308;SECONDARY;SU=21;PE=21;SR=0;ALG=PROD;AF=0.04657;NSAMP=1347;MSQ=13.27;RECLASSIFIED;AC=1362;AN=29244;NFAM=1343
chr13	16427202	191067_1	N	N[chr13:16678845[	2.37254e+06	LOW	SVTYPE=BND;POS=16427202;STRANDS=+-:20579;IMPRECISE;CIPOS=-5,54;CIEND=-30,10;CIPOS95=-1,1;CIEND95=0,0;MATEID=191067_2;EVENT=191067;SU=20579;PE=20579;SR=0;ALG=PROD;AF=0.3693;NSAMP=10174;MSQ=148.65;RECLASSIFIED;AC=10581;AN=28652;NFAM=9425
chr13	16427208	191069_1	N	N[chr13:16824834[	1.12195e+06	LOW	SVTYPE=BND;POS=16427208;STRANDS=+-:24381;IMPRECISE;CIPOS=-5,57;CIEND=-33,8;CIPOS95=-3,3;CIEND95=0,0;MATEID=191069_2;EVENT=191069;SU=24381;PE=24381;SR=0;ALG=PROD;AF=0.2265;NSAMP=6563;MSQ=81;RECLASSIFIED;AC=6618;AN=29214;NFAM=5965
chr13	16432251	191070_1	N	N[chr13:16993106[	353.83	LOW	SVTYPE=BND;POS=16432251;STRANDS=+-:8;IMPRECISE;CIPOS=-30,676;CIEND=-657,29;CIPOS95=-30,189;CIEND95=-181,29;MATEID=191070_2;EVENT=191070;SU=8;PE=8;SR=0;ALG=PROD;AF=0.0002052;NSAMP=6;MSQ=35.14;RECLASSIFIED;AC=6;AN=29246;NFAM=6
chr13	16434268	191071_1	N	N[chr13:16528193[	1242.42	LOW	SVTYPE=BND;POS=16434268;STRANDS=+-:8;IMPRECISE;CIPOS=-30,696;CIEND=-698,29;CIPOS95=-30,202;CIEND95=-198,29;MATEID=191071_2;EVENT=191071;SU=8;PE=8;SR=0;ALG=PROD;AF=0.0003761;NSAMP=11;MSQ=23.62;RECLASSIFIED;AC=11;AN=29244;NFAM=11
chr13	16435193	474433_2	N	N[chr13:16390304[	5562	LOW	SVTYPE=BND;POS=16390304;STRANDS=-+:51;IMPRECISE;CIPOS=-12,461;CIEND=-481,13;CIPOS95=-12,90;CIEND95=-87,13;MATEID=474433_1;EVENT=474433;SECONDARY;SU=51;PE=51;SR=0;ALG=PROD;AF=0.004206;NSAMP=123;MSQ=12.82;RECLASSIFIED;AC=123;AN=29246;NFAM=121
chr13	16435194	474423_2	N	N[chr13:16381944[	407514	LOW	SVTYPE=BND;POS=16381944;STRANDS=-+:3728;IMPRECISE;CIPOS=-5,121;CIEND=-118,15;CIPOS95=-2,2;CIEND95=-4,4;MATEID=474423_1;EVENT=474423;SECONDARY;SU=3728;PE=3728;SR=0;AF=0.2899;NSAMP=6602;MSQ=37.56;RECLASSIFIED;AC=8431;AN=29084;NFAM=6186
chr13	16435474	474479_1	N	]chr13:16520738]N	89393.7	LOW	SVTYPE=BND;POS=16435474;STRANDS=-+:3225;IMPRECISE;CIPOS=-792,97;CIEND=-93,761;CIPOS95=-103,97;CIEND95=-93,118;MATEID=474479_2;EVENT=474479;SU=3225;PE=3225;SR=0;ALG=SUM;AF=0.04389;NSAMP=1280;MSQ=31.77;RECLASSIFIED;AC=1283;AN=29232;NFAM=1176
chr13	16435685	191073_1	N	N[chr13:17031918[	624.22	LOW	SVTYPE=BND;POS=16435685;STRANDS=+-:4;IMPRECISE;CIPOS=-10,554;CIEND=-574,9;CIPOS95=-1,190;CIEND95=-187,1;MATEID=191073_2;EVENT=191073;SU=4;PE=4;SR=0;ALG=PROD;AF=0.0007523;NSAMP=22;MSQ=17.62;RECLASSIFIED;AC=22;AN=29244;NFAM=22
chr13	16435954	191072_1	N	N[chr13:16444144[	784.66	LOW	SVTYPE=BND;POS=16435954;STRANDS=+-:11;IMPRECISE;CIPOS=-30,490;CIEND=-513,29;CIPOS95=-30,115;CIEND95=-128,29;MATEID=191072_2;EVENT=191072;SU=11;PE=11;SR=0;ALG=PROD;AF=0.000171;NSAMP=5;MSQ=27.44;RECLASSIFIED;AC=5;AN=29240;NFAM=5
chr13	16440136	474480_1	N	]chr13:17330796]N	257326	LOW	SVTYPE=BND;POS=16440136;STRANDS=-+:23574;CIPOS=-38,3;CIEND=-3,36;CIPOS95=0,0;CIEND95=0,0;MATEID=474480_2;EVENT=474480;SU=23574;PE=23574;SR=0;ALG=PROD;AF=0.1009;NSAMP=2951;MSQ=56.01;RECLASSIFIED;AC=2951;AN=29244;NFAM=2853
chr13	16440391	191074_1	N	N[chr13:16856883[	224172	LOW	SVTYPE=BND;POS=16440391;STRANDS=+-:3367;IMPRECISE;CIPOS=-7,145;CIEND=-135,13;CIPOS95=-3,3;CIEND95=-7,7;MATEID=191074_2;EVENT=191074;SU=3367;PE=3367;SR=0;ALG=PROD;AF=0.06323;NSAMP=1849;MSQ=61.22;RECLASSIFIED;AC=1849;AN=29242;NFAM=1756
chr13	16441264	474481_1	N	]chr13:16643808]N	462340	LOW	SVTYPE=BND;POS=16441264;STRANDS=-+:15563;IMPRECISE;CIPOS=-49,15;CIEND=-8,62;CIPOS95=0,0;CIEND95=-2,2;MATEID=474481_2;EVENT=474481;SU=15563;PE=15563;SR=0;ALG=PROD;AF=0.2247;NSAMP=5851;MSQ=36.14;RECLASSIFIED;AC=6570;AN=29242;NFAM=5304
chr13	16441278	474483_1	N	]chr13:16825242]N	606424	LOW	SVTYPE=BND;POS=16441278;STRANDS=-+:2593;IMPRECISE;CIPOS=-99,16;CIEND=-8,105;CIPOS95=-1,1;CIEND95=0,0;MATEID=474483_2;EVENT=474483;SU=2593;PE=2593;SR=0;ALG=PROD;AF=0.3702;NSAMP=9796;MSQ=37.17;RECLASSIFIED;AC=10826;AN=29246;NFAM=9062
chr13	16441279	190946_2	N	]chr13:16291043]N	218446	LOW	SVTYPE=BND;POS=16291043;STRANDS=+-:3981;IMPRECISE;CIPOS=-140,6;CIEND=-12,160;CIPOS95=-2,2;CIEND95=-5,5;MATEID=190946_1;EVENT=190946;SECONDARY;SU=3981;PE=3981;SR=0;ALG=PROD;AF=0.07892;NSAMP=2308;MSQ=41.56;RECLASSIFIED;AC=2308;AN=29246;NFAM=2142
chr13	16441279	474482_1	N	]chr13:16679166]N	29085.6	LOW	SVTYPE=BND;POS=16441279;STRANDS=-+:290;IMPRECISE;CIPOS=-960,81;CIEND=-111,880;CIPOS95=-132,81;CIEND95=-111,114;MATEID=474482_2;EVENT=474482;SU=290;PE=290;SR=0;ALG=SUM;AF=0.02483;NSAMP=685;MSQ=16.48;RECLASSIFIED;AC=726;AN=29244;NFAM=649
chr13	16441285	474484_1	N	]chr13:16857710]N	250.02	LOW	SVTYPE=BND;POS=16441285;STRANDS=-+:21;IMPRECISE;CIPOS=-485,29;CIEND=-23,482;CIPOS95=-57,29;CIEND95=-23,72;MATEID=474484_2;EVENT=474484;SU=21;PE=21;SR=0;ALG=PROD;AF=0.000171;NSAMP=5;MSQ=34.79;RECLASSIFIED;AC=5;AN=29246;NFAM=5
chr13	16441423	190958_2	N	]chr13:16298720]N	128.36	LOW	SVTYPE=BND;POS=16298720;STRANDS=+-:5;IMPRECISE;CIPOS=-580,9;CIEND=-10,523;CIPOS95=-203,1;CIEND95=-1,158;MATEID=190958_1;EVENT=190958;SECONDARY;SU=5;PE=5;SR=0;ALG=PROD;AF=3.42e-05;NSAMP=1;MSQ=80.65;RECLASSIFIED;AC=1;AN=29242;NFAM=1
chr13	16441595	191076_1	N	N[chr13:16469854[	226602	LOW	SVTYPE=BND;POS=16441595;STRANDS=+-:4843;IMPRECISE;CIPOS=-4,80;CIEND=-116,26;CIPOS95=-2,2;CIEND95=-4,4;MATEID=191076_2;EVENT=191076;SU=4843;PE=4843;SR=0;ALG=PROD;AF=0.1383;NSAMP=4041;MSQ=36.32;RECLASSIFIED;AC=4042;AN=29220;NFAM=3885
chr13	16441639	474322_2	N	N[chr13:16298424[	8107.65	LOW	SVTYPE=BND;POS=16298424;STRANDS=-+:123;IMPRECISE;CIPOS=-167,589;CIEND=-728,56;CIPOS95=-111,111;CIEND95=-171,56;MATEID=474322_1;EVENT=474322;SECONDARY;SU=123;PE=123;SR=0;ALG=SUM;AF=0.008958;NSAMP=262;MSQ=13.62;RECLASSIFIED;AC=262;AN=29246;NFAM=261
chr13	16441641	191077_1	N	N[chr13:17384234[	2.24304e+06	LOW	SVTYPE=BND;POS=16441641;STRANDS=+-:21527;IMPRECISE;CIPOS=-9,110;CIEND=-108,18;CIPOS95=0,0;CIEND95=-2,2;MATEID=191077_2;EVENT=191077;SU=21527;PE=21527;SR=0;ALG=PROD;AF=0.3279;NSAMP=9571;MSQ=101.92;RECLASSIFIED;AC=9583;AN=29224;NFAM=8649
chr13	16443535	474485_1	N	]chr13:17188884]N	232679	LOW	SVTYPE=BND;POS=16443535;STRANDS=-+:12665;IMPRECISE;CIPOS=-111,6;CIEND=-11,88;CIPOS95=-2,2;CIEND95=-2,2;MATEID=474485_2;EVENT=474485;SU=12665;PE=12665;SR=0;ALG=PROD;AF=0.118;NSAMP=2903;MSQ=39.61;RECLASSIFIED;AC=3445;AN=29192;NFAM=2710
chr13	16443707	191078_1	N	N[chr13:16812680[	10086.1	LOW	SVTYPE=BND;POS=16443707;STRANDS=+-:4;IMPRECISE;CIPOS=-10,644;CIEND=-633,9;CIPOS95=-1,230;CIEND95=-213,1;MATEID=191078_2;EVENT=191078;SU=4;PE=4;SR=0;ALG=PROD;AF=0.006342;NSAMP=185;MSQ=19.41;RECLASSIFIED;AC=185;AN=29172;NFAM=183
chr13	16444144	191072_2	N	]chr13:16435954]N	784.66	LOW	SVTYPE=BND;POS=16435954;STRANDS=+-:11;IMPRECISE;CIPOS=-513,29;CIEND=-30,490;CIPOS95=-128,29;CIEND95=-30,115;MATEID=191072_1;EVENT=191072;SECONDARY;SU=11;PE=11;SR=0;ALG=PROD;AF=0.000171;NSAMP=5;MSQ=27.44;RECLASSIFIED;AC=5;AN=29240;NFAM=5
chr13	16447073	474486_1	N	]chr13:16607438]N	33707.5	LOW	SVTYPE=BND;POS=16447073;STRANDS=-+:2165;IMPRECISE;CIPOS=-157,9;CIEND=-12,146;CIPOS95=-2,2;CIEND95=-4,4;MATEID=474486_2;EVENT=474486;SU=2165;PE=2165;SR=0;ALG=PROD;AF=0.01176;NSAMP=344;MSQ=35.33;RECLASSIFIED;AC=344;AN=29246;NFAM=326
chr13	16447494	191079_1	N	N[chr13:16749594[	150405	LOW	SVTYPE=BND;POS=16447494;STRANDS=+-:771;IMPRECISE;CIPOS=-12,211;CIEND=-287,9;CIPOS95=-3,3;CIEND95=-25,9;MATEID=191079_2;EVENT=191079;SU=771;PE=771;SR=0;ALG=PROD;AF=0.02995;NSAMP=876;MSQ=66.96;RECLASSIFIED;AC=876;AN=29246;NFAM=799
chr13	16448638	474487_1	N	]chr13:16491808]N	26358.8	LOW	SVTYPE=BND;POS=16448638;STRANDS=-+:694;IMPRECISE;CIPOS=-199,9;CIEND=-10,210;CIPOS95=-5,5;CIEND95=-7,7;MATEID=474487_2;EVENT=474487;SU=694;PE=694;SR=0;ALG=PROD;AF=0.03641;NSAMP=1025;MSQ=17.78;RECLASSIFIED;AC=1064;AN=29220;NFAM=1024
chr13	16449808	190943_2	N	]chr13:16290220]N	161694	LOW	SVTYPE=BND;POS=16290220;STRANDS=+-:3155;IMPRECISE;CIPOS=-86,8;CIEND=-7,104;CIPOS95=-1,1;CIEND95=-1,1;MATEID=190943_1;EVENT=190943;SECONDARY;SU=3155;PE=3155;SR=0;ALG=PROD;AF=0.08506;NSAMP=2480;MSQ=50.62;RECLASSIFIED;AC=2487;AN=29238;NFAM=2446
chr13	16449808	191000_2	N	]chr13:16334658]N	216326	LOW	SVTYPE=BND;POS=16334658;STRANDS=+-:348;IMPRECISE;CIPOS=-382,9;CIEND=-24,372;CIPOS95=-36,9;CIEND95=-24,32;MATEID=191000_1;EVENT=191000;SECONDARY;SU=348;PE=348;SR=0;ALG=PROD;AF=0.07443;NSAMP=2175;MSQ=40.86;RECLASSIFIED;AC=2176;AN=29236;NFAM=1941
chr13	16449811	474488_1	N	]chr13:16643777]N	12023.4	LOW	SVTYPE=BND;POS=16449811;STRANDS=-+:10;IMPRECISE;CIPOS=-476,29;CIEND=-30,463;CIPOS95=-119,29;CIEND95=-30,131;MATEID=474488_2;EVENT=474488;SU=10;PE=10;SR=0;ALG=PROD;AF=0.000959;NSAMP=24;MSQ=20.06;RECLASSIFIED;AC=28;AN=29196;NFAM=24
chr13	16450049	191081_1	N	N[chr13:17384308[	238.59	LOW	SVTYPE=BND;POS=16450049;STRANDS=+-:5;IMPRECISE;CIPOS=-10,611;CIEND=-604,9;CIPOS95=-1,216;CIEND95=-168,1;MATEID=191081_2;EVENT=191081;SU=5;PE=5;SR=0;ALG=PROD;AF=6.839e-05;NSAMP=2;MSQ=39.09;RECLASSIFIED;AC=2;AN=29246;NFAM=2
chr13	16450056	191080_1	N	N[chr13:17307893[	8670.92	LOW	SVTYPE=BND;POS=16450056;STRANDS=+-:54;IMPRECISE;CIPOS=-27,308;CIEND=-385,10;CIPOS95=-23,23;CIEND95=-50,10;MATEID=191080_2;EVENT=191080;SU=54;PE=54;SR=0;ALG=PROD;AF=0.01125;NSAMP=329;MSQ=22.57;RECLASSIFIED;AC=329;AN=29244;NFAM=329
chr13	16451891	191082_1	N	N[chr13:17323521[	18084.4	LOW	SVTYPE=BND;POS=16451891;STRANDS=+-:343;IMPRECISE;CIPOS=-10,367;CIEND=-375,9;CIPOS95=-10,25;CIEND95=-33,9;MATEID=191082_2;EVENT=191082;SU=343;PE=343;SR=0;ALG=PROD;AF=0.005744;NSAMP=168;MSQ=47.07;RECLASSIFIED;AC=168;AN=29246;NFAM=163
chr13	16453656	191083_1	N	N[chr13:16648019[	54229.2	LOW	SVTYPE=BND;POS=16453656;STRANDS=+-:2790;IMPRECISE;CIPOS=-11,113;CIEND=-101,7;CIPOS95=-2,2;CIEND95=-1,1;MATEID=191083_2;EVENT=191083;SU=2790;PE=2790;SR=0;ALG=PROD;AF=0.02534;NSAMP=741;MSQ=50.36;RECLASSIFIED;AC=741;AN=29246;NFAM=736
chr13	16454625	190989_2	N	]chr13:16324823]N	10493.3	LOW	SVTYPE=BND;POS=16324823;STRANDS=+-:34;IMPRECISE;CIPOS=-533,29;CIEND=-19,562;CIPOS95=-87,29;CIEND95=-19,114;MATEID=190989_1;EVENT=190989;SECONDARY;SU=34;PE=34;SR=0;ALG=PROD;AF=0.003775;NSAMP=110;MSQ=26.74;RECLASSIFIED;AC=110;AN=29138;NFAM=108
chr13	16456022	474489_1	N	]chr13:17379680]N	13781	LOW	SVTYPE=BND;POS=16456022;STRANDS=-+:13;IMPRECISE;CIPOS=-630,29;CIEND=-35,559;CIPOS95=-156,29;CIEND95=-35,113;MATEID=474489_2;EVENT=474489;SU=13;PE=13;SR=0;ALG=PROD;AF=0.007693;NSAMP=223;MSQ=27.45;RECLASSIFIED;AC=225;AN=29246;NFAM=213
chr13	16458677	474490_1	N	]chr13:17018425]N	246616	LOW	SVTYPE=BND;POS=16458677;STRANDS=-+:172;IMPRECISE;CIPOS=-428,9;CIEND=-10,414;CIPOS95=-27,9;CIEND95=-10,28;MATEID=474490_2;EVENT=474490;SU=172;PE=172;SR=0;ALG=PROD;AF=0.1455;NSAMP=3821;MSQ=39.03;RECLASSIFIED;AC=4242;AN=29164;NFAM=3641
chr13	16460554	191032_2	N	]chr13:16385615]N	2387.32	LOW	SVTYPE=BND;POS=16385615;STRANDS=+-:8;IMPRECISE;CIPOS=-680,29;CIEND=-30,652;CIPOS95=-180,29;CIEND95=-30,166;MATEID=191032_1;EVENT=191032;SECONDARY;SU=8;PE=8;SR=0;ALG=PROD;AF=0.000137;NSAMP=4;MSQ=25.57;RECLASSIFIED;AC=4;AN=29196;NFAM=3
chr13	16468491	474491_1	N	]chr13:16740709]N	1061.15	LOW	SVTYPE=BND;POS=16468491;STRANDS=-+:97;IMPRECISE;CIPOS=-536,11;CIEND=-48,480;CIPOS95=-74,11;CIEND95=-44,44;MATEID=474491_2;EVENT=474491;SU=97;PE=97;SR=0;ALG=PROD;AF=0.0008206;NSAMP=24;MSQ=12.5;RECLASSIFIED;AC=24;AN=29246;NFAM=24
chr13	16469770	474492_1	N	]chr13:16825242]N	32921.6	LOW	SVTYPE=BND;POS=16469770;STRANDS=-+:348;IMPRECISE;CIPOS=-310,49;CIEND=-11,388;CIPOS95=-9,9;CIEND95=-11,29;MATEID=474492_2;EVENT=474492;SU=348;PE=348;SR=0;ALG=PROD;AF=0.02462;NSAMP=718;MSQ=16.59;RECLASSIFIED;AC=720;AN=29246;NFAM=681
chr13	16469840	191045_2	N	]chr13:16400599]N	1.44492e+06	LOW	SVTYPE=BND;POS=16400599;STRANDS=+-:31010;CIPOS=-40,3;CIEND=-3,46;CIPOS95=0,0;CIEND95=0,0;MATEID=191045_1;EVENT=191045;SECONDARY;SU=31010;PE=31010;SR=0;AF=0.2399;NSAMP=6946;MSQ=119.2;RECLASSIFIED;AC=7015;AN=29244;NFAM=6468
chr13	16469843	191066_2	N	]chr13:16427186]N	3627.19	LOW	SVTYPE=BND;POS=16427186;STRANDS=+-:8;IMPRECISE;CIPOS=-624,29;CIEND=-30,662;CIPOS95=-167,29;CIEND95=-30,177;MATEID=191066_1;EVENT=191066;SECONDARY;SU=8;PE=8;SR=0;ALG=PROD;AF=0.001916;NSAMP=56;MSQ=15.49;RECLASSIFIED;AC=56;AN=29222;NFAM=55
chr13	16469854	191076_2	N	]chr13:16441595]N	226602	LOW	SVTYPE=BND;POS=16441595;STRANDS=+-:4843;IMPRECISE;CIPOS=-116,26;CIEND=-4,80;CIPOS95=-4,4;CIEND95=-2,2;MATEID=191076_1;EVENT=191076;SECONDARY;SU=4843;PE=4843;SR=0;ALG=PROD;AF=0.1383;NSAMP=4041;MSQ=36.32;RECLASSIFIED;AC=4042;AN=29220;NFAM=3885
chr13	16469868	191033_2	N	]chr13:16385639]N	474.85	LOW	SVTYPE=BND;POS=16385639;STRANDS=+-:7;IMPRECISE;CIPOS=-655,9;CIEND=-10,630;CIPOS95=-178,1;CIEND95=-1,171;MATEID=191033_1;EVENT=191033;SECONDARY;SU=7;PE=7;SR=0;ALG=PROD;AF=0.0002393;NSAMP=7;MSQ=37.6;RECLASSIFIED;AC=7;AN=29246;NFAM=7
chr13	16470062	474323_2	N	N[chr13:16298433[	3445.6	LOW	SVTYPE=BND;POS=16298433;STRANDS=-+:36;IMPRECISE;CIPOS=-69,759;CIEND=-806,63;CIPOS95=-69,173;CIEND95=-147,63;MATEID=474323_1;EVENT=474323;SECONDARY;SU=36;PE=36;SR=0;ALG=SUM;AF=0.006223;NSAMP=182;MSQ=12.72;RECLASSIFIED;AC=182;AN=29246;NFAM=182
chr13	16470101	474475_2	N	N[chr13:16426996[	1477.75	LOW	SVTYPE=BND;POS=16426996;STRANDS=-+:4;IMPRECISE;CIPOS=-10,597;CIEND=-646,9;CIPOS95=-1,204;CIEND95=-225,1;MATEID=474475_1;EVENT=474475;SECONDARY;SU=4;PE=4;SR=0;ALG=PROD;AF=0.0004447;NSAMP=13;MSQ=9.95;RECLASSIFIED;AC=13;AN=29234;NFAM=12
chr13	16470122	474361_2	N	N[chr13:16326048[	24226.4	LOW	SVTYPE=BND;POS=16326048;STRANDS=-+:40;IMPRECISE;CIPOS=-46,560;CIEND=-603,21;CIPOS95=-46,73;CIEND95=-91,21;MATEID=474361_1;EVENT=474361;SECONDARY;SU=40;PE=40;SR=0;ALG=PROD;AF=0.0225;NSAMP=651;MSQ=14.66;RECLASSIFIED;AC=658;AN=29242;NFAM=616
chr13	16470133	191085_1	N	N[chr13:17384247[	5.99712e+06	PASS	SVTYPE=BND;POS=16470133;STRANDS=+-:160744;CIPOS=-2,5;CIEND=-10,5;CIPOS95=0,0;CIEND95=0,0;MATEID=191085_2;EVENT=191085;SU=160744;PE=160744;SR=0;AF=0.4759;NSAMP=13696;MSQ=258.84;RECLASSIFIED;AC=13917;AN=29246;NFAM=12666
chr13	16471348	191086_1	N	N[chr13:16833926[	127795	LOW	SVTYPE=BND;POS=16471348;STRANDS=+-:5;IMPRECISE;CIPOS=-10,559;CIEND=-604,9;CIPOS95=-2,142;CIEND95=-204,1;MATEID=191086_2;EVENT=191086;SU=5;PE=5;SR=0;ALG=PROD;AF=0.06517;NSAMP=1889;MSQ=30.85;RECLASSIFIED;AC=1890;AN=29000;NFAM=1792
chr13	16473816	474494_1	N	]chr13:17082608]N	454900	LOW	SVTYPE=BND;POS=16473816;STRANDS=-+:2584;IMPRECISE;CIPOS=-134,17;CIEND=-12,173;CIPOS95=-6,6;CIEND95=-6,6;MATEID=474494_2;EVENT=474494;SU=2584;PE=2584;SR=0;ALG=PROD;AF=0.1742;NSAMP=4764;MSQ=63.96;RECLASSIFIED;AC=5095;AN=29246;NFAM=4558
chr13	16473838	474495_1	N	]chr13:17126290]N	995988	LOW	SVTYPE=BND;POS=16473838;STRANDS=-+:4471;IMPRECISE;CIPOS=-86,15;CIEND=-10,65;CIPOS95=-1,1;CIEND95=-1,1;MATEID=474495_2;EVENT=474495;SU=4471;PE=4471;SR=0;ALG=PROD;AF=0.2711;NSAMP=7656;MSQ=102.72;RECLASSIFIED;AC=7928;AN=29246;NFAM=7371
chr13	16473886	474496_1	N	]chr13:17195709]N	269557	LOW	SVTYPE=BND;POS=16473886;STRANDS=-+:225;IMPRECISE;CIPOS=-338,10;CIEND=-12,306;CIPOS95=-21,10;CIEND95=-11,11;MATEID=474496_2;EVENT=474496;SU=225;PE=225;SR=0;ALG=PROD;AF=0.1976;NSAMP=5038;MSQ=31.31;RECLASSIFIED;AC=5779;AN=29244;NFAM=4797
chr13	16474084	191087_1	N	N[chr13:16758686[	6368.17	LOW	SVTYPE=BND;POS=16474084;STRANDS=+-:39;IMPRECISE;CIPOS=-14,421;CIEND=-472,19;CIPOS95=-14,47;CIEND95=-63,19;MATEID=191087_2;EVENT=191087;SU=39;PE=39;SR=0;ALG=PROD;AF=0.005129;NSAMP=150;MSQ=36.44;RECLASSIFIED;AC=150;AN=29246;NFAM=150
chr13	16474091	474391_2	N	N[chr13:16343396[	34279.3	LOW	SVTYPE=BND;POS=16343396;STRANDS=-+:546;IMPRECISE;CIPOS=-10,212;CIEND=-223,9;CIPOS95=-4,4;CIEND95=-6,6;MATEID=474391_1;EVENT=474391;SECONDARY;SU=546;PE=546;SR=0;ALG=PROD;AF=0.03088;NSAMP=880;MSQ=26.3;RECLASSIFIED;AC=903;AN=29244;NFAM=870
chr13	16474100	474456_2	N	N[chr13:16415407[	607569	LOW	SVTYPE=BND;POS=16415407;STRANDS=-+:9890;IMPRECISE;CIPOS=-10,70;CIEND=-58,9;CIPOS95=0,0;CIEND95=-1,1;MATEID=474456_1;EVENT=474456;SECONDARY;SU=9890;PE=9890;SR=0;ALG=PROD;AF=0.2191;NSAMP=5700;MSQ=83.69;RECLASSIFIED;AC=6406;AN=29244;NFAM=5485
chr13	16474870	191089_1	N	N[chr13:16933994[	2787.66	LOW	SVTYPE=BND;POS=16474870;STRANDS=+-:277;IMPRECISE;CIPOS=-10,331;CIEND=-353,10;CIPOS95=-10,14;CIEND95=-25,10;MATEID=191089_2;EVENT=191089;SU=277;PE=277;SR=0;ALG=PROD;AF=0.001368;NSAMP=40;MSQ=53.56;RECLASSIFIED;AC=40;AN=29246;NFAM=38
chr13	16475007	474497_1	N	]chr13:16695621]N	37189.1	LOW	SVTYPE=BND;POS=16475007;STRANDS=-+:2556;IMPRECISE;CIPOS=-165,21;CIEND=-9,166;CIPOS95=-6,6;CIEND95=-5,5;MATEID=474497_2;EVENT=474497;SU=2556;PE=2556;SR=0;ALG=PROD;AF=0.02305;NSAMP=671;MSQ=23.13;RECLASSIFIED;AC=674;AN=29242;NFAM=633
chr13	16475257	191088_1	N	N[chr13:16896189[	8961.21	LOW	SVTYPE=BND;POS=16475257;STRANDS=+-:116;IMPRECISE;CIPOS=-15,421;CIEND=-448,10;CIPOS95=-15,33;CIEND95=-51,10;MATEID=191088_2;EVENT=191088;SU=116;PE=116;SR=0;ALG=PROD;AF=0.01184;NSAMP=346;MSQ=19.33;RECLASSIFIED;AC=346;AN=29228;NFAM=346
chr13	16475279	474499_1	N	]chr13:17119410]N	51	LOW	SVTYPE=BND;POS=16475279;STRANDS=-+:4;IMPRECISE;CIPOS=-603,9;CIEND=-10,524;CIPOS95=-198,1;CIEND95=-2,164;MATEID=474499_2;EVENT=474499;SU=4;PE=4;SR=0;ALG=PROD;AF=3.419e-05;NSAMP=1;MSQ=36.2;RECLASSIFIED;AC=1;AN=29246;NFAM=1
chr13	16475519	191091_1	N	N[chr13:17195414[	3578.64	LOW	SVTYPE=BND;POS=16475519;STRANDS=+-:14;IMPRECISE;CIPOS=-30,531;CIEND=-623,29;CIPOS95=-30,153;CIEND95=-125,29;MATEID=191091_2;EVENT=191091;SU=14;PE=14;SR=0;ALG=PROD;AF=0.000855;NSAMP=25;MSQ=61.66;RECLASSIFIED;AC=25;AN=29240;NFAM=20
chr13	16475521	191090_1	N	N[chr13:17082393[	2295.34	LOW	SVTYPE=BND;POS=16475521;STRANDS=+-:14;IMPRECISE;CIPOS=-30,524;CIEND=-684,29;CIPOS95=-30,159;CIEND95=-154,29;MATEID=191090_2;EVENT=191090;SU=14;PE=14;SR=0;ALG=PROD;AF=0.001402;NSAMP=41;MSQ=35.23;RECLASSIFIED;AC=41;AN=29246;NFAM=38
chr13	16479359	474501_1	N	]chr13:16631826]N	333.29	LOW	SVTYPE=BND;POS=16479359;STRANDS=-+:31;IMPRECISE;CIPOS=-465,21;CIEND=-34,413;CIPOS95=-66,21;CIEND95=-34,57;MATEID=474501_2;EVENT=474501;SU=31;PE=31;SR=0;ALG=PROD;AF=0.0002735;NSAMP=8;MSQ=11.09;RECLASSIFIED;AC=8;AN=29246;NFAM=8
chr13	16479361	474500_1	N	]chr13:16491284]N	380.81	LOW	SVTYPE=BND;POS=16479361;STRANDS=-+:8;IMPRECISE;CIPOS=-610,29;CIEND=-30,671;CIPOS95=-155,29;CIEND95=-30,200;MATEID=474500_2;EVENT=474500;SU=8;PE=8;SR=0;ALG=PROD;AF=0.0003419;NSAMP=10;MSQ=11.45;RECLASSIFIED;AC=10;AN=29246;NFAM=10
chr13	16479650	191026_2	N	]chr13:16378980]N	6627.03	LOW	SVTYPE=BND;POS=16378980;STRANDS=+-:19;IMPRECISE;CIPOS=-427,27;CIEND=-14,428;CIPOS95=-115,27;CIEND95=-14,128;MATEID=191026_1;EVENT=191026;SECONDARY;SU=19;PE=19;SR=0;ALG=PROD;AF=0.005061;NSAMP=148;MSQ=29.09;RECLASSIFIED;AC=148;AN=29246;NFAM=146
chr13	16479651	191092_1	N	N[chr13:16524532[	22634.6	LOW	SVTYPE=BND;POS=16479651;STRANDS=+-:1487;IMPRECISE;CIPOS=-9,189;CIEND=-163,10;CIPOS95=-6,6;CIEND95=-3,3;MATEID=191092_2;EVENT=191092;SU=1487;PE=1487;SR=0;ALG=PROD;AF=0.006873;NSAMP=201;MSQ=55.67;RECLASSIFIED;AC=201;AN=29246;NFAM=199
chr13	16479863	191093_1	N	N[chr13:16569795[	12698.9	LOW	SVTYPE=BND;POS=16479863;STRANDS=+-:107;IMPRECISE;CIPOS=-25,425;CIEND=-424,10;CIPOS95=-25,55;CIEND95=-53,10;MATEID=191093_2;EVENT=191093;SU=107;PE=107;SR=0;ALG=PROD;AF=0.005813;NSAMP=170;MSQ=32.94;RECLASSIFIED;AC=170;AN=29244;NFAM=169
chr13	16483580	190979_2	N	]chr13:16321733]N	6854.81	LOW	SVTYPE=BND;POS=16321733;STRANDS=+-:559;IMPRECISE;CIPOS=-264,12;CIEND=-11,263;CIPOS95=-11,11;CIEND95=-10,10;MATEID=190979_1;EVENT=190979;SECONDARY;SU=559;PE=559;SR=0;ALG=PROD;AF=0.00359;NSAMP=105;MSQ=35.95;RECLASSIFIED;AC=105;AN=29246;NFAM=105
chr13	16487864	191094_1	N	N[chr13:16760404[	4134.76	LOW	SVTYPE=BND;POS=16487864;STRANDS=+-:4;IMPRECISE;CIPOS=-10,343;CIEND=-328,9;CIPOS95=-1,111;CIEND95=-101,1;MATEID=191094_2;EVENT=191094;SU=4;PE=4;SR=0;ALG=PROD;AF=0.00202;NSAMP=59;MSQ=23.14;RECLASSIFIED;AC=59;AN=29206;NFAM=59
chr13	16489795	190980_2	N	]chr13:16322503]N	595915	LOW	SVTYPE=BND;POS=16322503;STRANDS=+-:1748;IMPRECISE;CIPOS=-181,8;CIEND=-17,131;CIPOS95=-7,7;CIEND95=-4,4;MATEID=190980_1;EVENT=190980;SECONDARY;SU=1748;PE=1748;SR=0;ALG=PROD;AF=0.1495;NSAMP=4373;MSQ=105.96;RECLASSIFIED;AC=4373;AN=29246;NFAM=4236
chr13	16489795	474502_1	N	]chr13:16660118]N	36798.8	LOW	SVTYPE=BND;POS=16489795;STRANDS=-+:283;IMPRECISE;CIPOS=-414,14;CIEND=-15,378;CIPOS95=-46,14;CIEND95=-15,18;MATEID=474502_2;EVENT=474502;SU=283;PE=283;SR=0;ALG=PROD;AF=0.0133;NSAMP=389;MSQ=40.47;RECLASSIFIED;AC=389;AN=29246;NFAM=360
chr13	16489797	474506_1	N	]chr13:17204948]N	403766	LOW	SVTYPE=BND;POS=16489797;STRANDS=-+:24575;IMPRECISE;CIPOS=-51,8;CIEND=-2,34;CIPOS95=-1,1;CIEND95=0,0;MATEID=474506_2;EVENT=474506;SU=24575;PE=24575;SR=0;AF=0.1385;NSAMP=4039;MSQ=76.35;RECLASSIFIED;AC=4052;AN=29246;NFAM=3924
chr13	16489802	474505_1	N	]chr13:17035959]N	48828	LOW	SVTYPE=BND;POS=16489802;STRANDS=-+:1364;IMPRECISE;CIPOS=-234,9;CIEND=-12,230;CIPOS95=-18,9;CIEND95=-12,16;MATEID=474505_2;EVENT=474505;SU=1364;PE=1364;SR=0;ALG=PROD;AF=0.02134;NSAMP=624;MSQ=33.9;RECLASSIFIED;AC=624;AN=29246;NFAM=580
chr13	16489805	474503_1	N	]chr13:16771956]N	204535	LOW	SVTYPE=BND;POS=16489805;STRANDS=-+:947;IMPRECISE;CIPOS=-217,9;CIEND=-16,177;CIPOS95=-7,7;CIEND95=-4,4;MATEID=474503_2;EVENT=474503;SU=947;PE=947;SR=0;ALG=PROD;AF=0.07981;NSAMP=2316;MSQ=56.3;RECLASSIFIED;AC=2334;AN=29246;NFAM=2238
chr13	16489806	474504_1	N	]chr13:16830920]N	2240.2	LOW	SVTYPE=BND;POS=16489806;STRANDS=-+:124;IMPRECISE;CIPOS=-416,9;CIEND=-11,398;CIPOS95=-46,9;CIEND95=-11,37;MATEID=474504_2;EVENT=474504;SU=124;PE=124;SR=0;ALG=PROD;AF=0.003693;NSAMP=108;MSQ=16.96;RECLASSIFIED;AC=108;AN=29246;NFAM=107
chr13	16489823	474507_1	N	]chr13:17372580]N	96.61	LOW	SVTYPE=BND;POS=16489823;STRANDS=-+:12;IMPRECISE;CIPOS=-670,29;CIEND=-31,654;CIPOS95=-170,29;CIEND95=-31,152;MATEID=474507_2;EVENT=474507;SU=12;PE=12;SR=0;ALG=PROD;AF=3.419e-05;NSAMP=1;MSQ=4.31;RECLASSIFIED;AC=1;AN=29246;NFAM=1
chr13	16489977	191098_1	N	N[chr13:17017078[	593.79	LOW	SVTYPE=BND;POS=16489977;STRANDS=+-:21;IMPRECISE;CIPOS=-19,585;CIEND=-622,36;CIPOS95=-19,72;CIEND95=-52,36;MATEID=191098_2;EVENT=191098;SU=21;PE=21;SR=0;ALG=PROD;AF=0.0004445;NSAMP=13;MSQ=21.59;RECLASSIFIED;AC=13;AN=29246;NFAM=13
chr13	16489987	474418_2	N	N[chr13:16374627[	138457	LOW	SVTYPE=BND;POS=16374627;STRANDS=-+:30;IMPRECISE;CIPOS=-10,569;CIEND=-535,18;CIPOS95=-10,106;CIEND95=-82,18;MATEID=474418_1;EVENT=474418;SECONDARY;SU=30;PE=30;SR=0;ALG=PROD;AF=0.1129;NSAMP=3191;MSQ=26.34;RECLASSIFIED;AC=3303;AN=29246;NFAM=3070
chr13	16489989	191097_1	N	N[chr13:16995375[	576547	LOW	SVTYPE=BND;POS=16489989;STRANDS=+-:120;IMPRECISE;CIPOS=-10,528;CIEND=-491,14;CIPOS95=-10,87;CIEND95=-21,14;MATEID=191097_2;EVENT=191097;SU=120;PE=120;SR=0;ALG=PROD;AF=0.2032;NSAMP=5758;MSQ=57.11;RECLASSIFIED;AC=5943;AN=29246;NFAM=5392
chr13	16489992	191095_1	N	N[chr13:16576023[	404057	LOW	SVTYPE=BND;POS=16489992;STRANDS=+-:805;IMPRECISE;CIPOS=-7,293;CIEND=-236,9;CIPOS95=-7,34;CIEND95=-9,9;MATEID=191095_2;EVENT=191095;SU=805;PE=805;SR=0;ALG=PROD;AF=0.1577;NSAMP=4577;MSQ=51.78;RECLASSIFIED;AC=4612;AN=29246;NFAM=4325
chr13	16489994	191099_1	N	N[chr13:17263887[	45902.4	LOW	SVTYPE=BND;POS=16489994;STRANDS=+-:1655;IMPRECISE;CIPOS=-8,231;CIEND=-207,7;CIPOS95=-8,18;CIEND95=-11,7;MATEID=191099_2;EVENT=191099;SU=1655;PE=1655;SR=0;ALG=PROD;AF=0.01501;NSAMP=439;MSQ=52.11;RECLASSIFIED;AC=439;AN=29246;NFAM=427
chr13	16490003	191096_1	N	N[chr13:16661804[	344.52	LOW	SVTYPE=BND;POS=16490003;STRANDS=+-:8;IMPRECISE;CIPOS=-30,662;CIEND=-674,29;CIPOS95=-30,172;CIEND95=-189,29;MATEID=191096_2;EVENT=191096;SU=8;PE=8;SR=0;ALG=PROD;AF=0.0003761;NSAMP=11;MSQ=29.12;RECLASSIFIED;AC=11;AN=29246;NFAM=10
chr13	16491191	191100_1	N	N[chr13:16894588[	10869.1	LOW	SVTYPE=BND;POS=16491191;STRANDS=+-:4;IMPRECISE;CIPOS=-10,539;CIEND=-518,9;CIPOS95=0,191;CIEND95=-176,1;MATEID=191100_2;EVENT=191100;SU=4;PE=4;SR=0;ALG=PROD;AF=0.004926;NSAMP=138;MSQ=26.76;RECLASSIFIED;AC=143;AN=29030;NFAM=133
chr13	16491200	191101_1	N	N[chr13:17236374[	2168.27	LOW	SVTYPE=BND;POS=16491200;STRANDS=+-:4;IMPRECISE;CIPOS=-10,508;CIEND=-528,9;CIPOS95=-1,172;CIEND95=-179,1;MATEID=191101_2;EVENT=191101;SU=4;PE=4;SR=0;ALG=PROD;AF=3.425e-05;NSAMP=1;MSQ=80.91;RECLASSIFIED;AC=1;AN=29196;NFAM=1
chr13	16491247	191039_2	N	]chr13:16394967]N	194284	LOW	SVTYPE=BND;POS=16394967;STRANDS=+-:3090;IMPRECISE;CIPOS=-106,11;CIEND=-9,94;CIPOS95=-3,3;CIEND95=-1,1;MATEID=191039_1;EVENT=191039;SECONDARY;SU=3090;PE=3090;SR=0;ALG=PROD;AF=0.08922;NSAMP=2560;MSQ=54.1;RECLASSIFIED;AC=2608;AN=29232;NFAM=2494
chr13	16491284	474500_2	N	N[chr13:16479361[	380.81	LOW	SVTYPE=BND;POS=16479361;STRANDS=-+:8;IMPRECISE;CIPOS=-30,671;CIEND=-610,29;CIPOS95=-30,200;CIEND95=-155,29;MATEID=474500_1;EVENT=474500;SECONDARY;SU=8;PE=8;SR=0;ALG=PROD;AF=0.0003419;NSAMP=10;MSQ=11.45;RECLASSIFIED;AC=10;AN=29246;NFAM=10
chr13	16491476	474415_2	N	N[chr13:16359785[	4844.77	LOW	SVTYPE=BND;POS=16359785;STRANDS=-+:8;IMPRECISE;CIPOS=-30,661;CIEND=-667,29;CIPOS95=-30,172;CIEND95=-170,29;MATEID=474415_1;EVENT=474415;SECONDARY;SU=8;PE=8;SR=0;ALG=PROD;AF=0.001885;NSAMP=53;MSQ=15.87;RECLASSIFIED;AC=55;AN=29178;NFAM=53
chr13	16491808	474487_2	N	N[chr13:16448638[	26358.8	LOW	SVTYPE=BND;POS=16448638;STRANDS=-+:694;IMPRECISE;CIPOS=-10,210;CIEND=-199,9;CIPOS95=-7,7;CIEND95=-5,5;MATEID=474487_1;EVENT=474487;SECONDARY;SU=694;PE=694;SR=0;ALG=PROD;AF=0.03641;NSAMP=1025;MSQ=17.78;RECLASSIFIED;AC=1064;AN=29220;NFAM=1024
chr13	16491817	191102_1	N	N[chr13:17174505[	355.02	LOW	SVTYPE=BND;POS=16491817;STRANDS=+-:18;IMPRECISE;CIPOS=-30,467;CIEND=-486,29;CIPOS95=-30,126;CIEND95=-130,29;MATEID=191102_2;EVENT=191102;SU=18;PE=18;SR=0;ALG=PROD;AF=0.0003761;NSAMP=11;MSQ=23.76;RECLASSIFIED;AC=11;AN=29246;NFAM=11
chr13	16492469	191103_1	N	N[chr13:17314035[	20769.1	LOW	SVTYPE=BND;POS=16492469;STRANDS=+-:28;IMPRECISE;CIPOS=-20,461;CIEND=-454,25;CIPOS95=-20,74;CIEND95=-60,25;MATEID=191103_2;EVENT=191103;SU=28;PE=28;SR=0;ALG=PROD;AF=0.02011;NSAMP=588;MSQ=30.03;RECLASSIFIED;AC=588;AN=29246;NFAM=586
chr13	16497180	474509_1	N	]chr13:17412696]N	18325.8	LOW	SVTYPE=BND;POS=16497180;STRANDS=-+:298;IMPRECISE;CIPOS=-380,17;CIEND=-11,402;CIPOS95=-22,17;CIEND95=-11,26;MATEID=474509_2;EVENT=474509;SU=298;PE=298;SR=0;ALG=PROD;AF=0.01826;NSAMP=534;MSQ=13.03;RECLASSIFIED;AC=534;AN=29246;NFAM=509
chr13	16497195	474508_1	N	]chr13:17328252]N	520424	LOW	SVTYPE=BND;POS=16497195;STRANDS=-+:4108;IMPRECISE;CIPOS=-137,12;CIEND=-9,123;CIPOS95=-3,3;CIEND95=-2,2;MATEID=474508_2;EVENT=474508;SU=4108;PE=4108;SR=0;ALG=PROD;AF=0.3159;NSAMP=8446;MSQ=33.27;RECLASSIFIED;AC=9239;AN=29242;NFAM=7711
chr13	16497447	474362_2	N	N[chr13:16326079[	2933.84	LOW	SVTYPE=BND;POS=16326079;STRANDS=-+:4;IMPRECISE;CIPOS=-10,506;CIEND=-542,9;CIPOS95=-1,166;CIEND95=-184,1;MATEID=474362_1;EVENT=474362;SECONDARY;SU=4;PE=4;SR=0;ALG=PROD;AF=0.0001368;NSAMP=2;MSQ=49.6;RECLASSIFIED;AC=4;AN=29242;NFAM=2
chr13	16497448	191104_1	N	N[chr13:16571189[	390.19	LOW	SVTYPE=BND;POS=16497448;STRANDS=+-:4;IMPRECISE;CIPOS=-10,659;CIEND=-713,9;CIPOS95=-1,154;CIEND95=-174,1;MATEID=191104_2;EVENT=191104;SU=4;PE=4;SR=0;ALG=PROD;AF=0.0003077;NSAMP=9;MSQ=32.25;RECLASSIFIED;AC=9;AN=29246;NFAM=9
chr13	16497464	191105_1	N	N[chr13:16866811[	215441	LOW	SVTYPE=BND;POS=16497464;STRANDS=+-:1133;IMPRECISE;CIPOS=-19,224;CIEND=-242,9;CIPOS95=-12,12;CIEND95=-16,9;MATEID=191105_2;EVENT=191105;SU=1133;PE=1133;SR=0;ALG=PROD;AF=0.09822;NSAMP=2872;MSQ=37.38;RECLASSIFIED;AC=2872;AN=29240;NFAM=2703
chr13	16497475	474471_2	N	N[chr13:16425695[	208359	LOW	SVTYPE=BND;POS=16425695;STRANDS=-+:884;IMPRECISE;CIPOS=-49,234;CIEND=-178,9;CIPOS95=-11,11;CIEND95=-2,2;MATEID=474471_1;EVENT=474471;SECONDARY;SU=884;PE=884;SR=0;ALG=PROD;AF=0.2086;NSAMP=5632;MSQ=21.4;RECLASSIFIED;AC=6101;AN=29242;NFAM=5292
chr13	16497564	190951_2	N	]chr13:16294814]N	94029.7	LOW	SVTYPE=BND;POS=16294814;STRANDS=+-:332;IMPRECISE;CIPOS=-296,11;CIEND=-10,278;CIPOS95=-17,11;CIEND95=-10,12;MATEID=190951_1;EVENT=190951;SECONDARY;SU=332;PE=332;SR=0;ALG=PROD;AF=0.05929;NSAMP=1616;MSQ=38.5;RECLASSIFIED;AC=1721;AN=29026;NFAM=1592
chr13	16498798	474457_2	N	N[chr13:16414669[	64649.8	LOW	SVTYPE=BND;POS=16414669;STRANDS=-+:155;IMPRECISE;CIPOS=-10,355;CIEND=-329,11;CIPOS95=-10,20;CIEND95=-12,11;MATEID=474457_1;EVENT=474457;SECONDARY;SU=155;PE=155;SR=0;ALG=PROD;AF=0.04908;NSAMP=1197;MSQ=22.75;RECLASSIFIED;AC=1291;AN=26304;NFAM=1184
chr13	16505234	191108_1	N	N[chr13:17254439[	11811.4	LOW	SVTYPE=BND;POS=16505234;STRANDS=+-:5;IMPRECISE;CIPOS=-10,615;CIEND=-576,9;CIPOS95=-1,177;CIEND95=-186,1;MATEID=191108_2;EVENT=191108;SU=5;PE=5;SR=0;ALG=PROD;AF=0.0003123;NSAMP=9;MSQ=52.06;RECLASSIFIED;AC=9;AN=28814;NFAM=9
chr13	16505254	474510_1	N	]chr13:17081415]N	99148.1	LOW	SVTYPE=BND;POS=16505254;STRANDS=-+:923;IMPRECISE;CIPOS=-261,9;CIEND=-35,223;CIPOS95=-18,9;CIEND95=-8,8;MATEID=474510_2;EVENT=474510;SU=923;PE=923;SR=0;ALG=PROD;AF=0.0473;NSAMP=1174;MSQ=28.49;RECLASSIFIED;AC=1330;AN=28118;NFAM=1074
chr13	16505502	191107_1	N	N[chr13:16963485[	54667.4	LOW	SVTYPE=BND;POS=16505502;STRANDS=+-:703;IMPRECISE;CIPOS=-10,283;CIEND=-253,49;CIPOS95=-10,22;CIEND95=-13,13;MATEID=191107_2;EVENT=191107;SU=703;PE=703;SR=0;ALG=PROD;AF=0.02555;NSAMP=747;MSQ=35.39;RECLASSIFIED;AC=747;AN=29240;NFAM=716
chr13	16505840	191106_1	N	N[chr13:16518311[	632592	LOW	SVTYPE=BND;POS=16505840;STRANDS=+-:67;IMPRECISE;CIPOS=-11,529;CIEND=-604,9;CIPOS95=-11,66;CIEND95=-87,9;MATEID=191106_2;EVENT=191106;SU=67;PE=67;SR=0;ALG=PROD;AF=0.08372;NSAMP=2433;MSQ=94.82;RECLASSIFIED;AC=2433;AN=29062;NFAM=2085
chr13	16506641	191024_2	N	]chr13:16374840]N	407.13	LOW	SVTYPE=BND;POS=16374840;STRANDS=+-:5;IMPRECISE;CIPOS=-438,9;CIEND=-10,572;CIPOS95=-96,2;CIEND95=-1,195;MATEID=191024_1;EVENT=191024;SECONDARY;SU=5;PE=5;SR=0;ALG=PROD;AF=0.0003077;NSAMP=9;MSQ=12.35;RECLASSIFIED;AC=9;AN=29246;NFAM=9
chr13	16506744	474511_1	N	]chr13:16990944]N	79.67	LOW	SVTYPE=BND;POS=16506744;STRANDS=-+:7;IMPRECISE;CIPOS=-375,9;CIEND=-10,471;CIPOS95=-117,1;CIEND95=-1,112;MATEID=474511_2;EVENT=474511;SU=7;PE=7;SR=0;ALG=PROD;AF=3.419e-05;NSAMP=1;MSQ=70.33;RECLASSIFIED;AC=1;AN=29246;NFAM=1
chr13	16507022	191110_1	N	N[chr13:17299836[	1.66272e+06	LOW	SVTYPE=BND;POS=16507022;STRANDS=+-:52265;CIPOS=-3,10;CIEND=-23,2;CIPOS95=0,0;CIEND95=0,0;MATEID=191110_2;EVENT=191110;SU=52265;PE=52265;SR=0;AF=0.24;NSAMP=6916;MSQ=156.14;RECLASSIFIED;AC=7018;AN=29242;NFAM=6459
chr13	16507022	474424_2	N	N[chr13:16382108[	339382	LOW	SVTYPE=BND;POS=16382108;STRANDS=-+:5286;IMPRECISE;CIPOS=-5,112;CIEND=-159,11;CIPOS95=-1,1;CIEND95=-5,5;MATEID=474424_1;EVENT=474424;SECONDARY;SU=5286;PE=5286;SR=0;ALG=PROD;AF=0.1441;NSAMP=3861;MSQ=42.43;RECLASSIFIED;AC=4213;AN=29242;NFAM=3537
chr13	16508119	474512_1	N	]chr13:16758897]N	264849	LOW	SVTYPE=BND;POS=16508119;STRANDS=-+:10898;IMPRECISE;CIPOS=-51,5;CIEND=-2,72;CIPOS95=-1,1;CIEND95=0,0;MATEID=474512_2;EVENT=474512;SU=10898;PE=10898;SR=0;ALG=PROD;AF=0.1311;NSAMP=3368;MSQ=62.34;RECLASSIFIED;AC=3834;AN=29246;NFAM=3299
chr13	16508373	191112_1	N	N[chr13:16917296[	207963	LOW	SVTYPE=BND;POS=16508373;STRANDS=+-:4887;IMPRECISE;CIPOS=-10,131;CIEND=-137,20;CIPOS95=-2,2;CIEND95=-7,7;MATEID=191112_2;EVENT=191112;SU=4887;PE=4887;SR=0;ALG=PROD;AF=0.03286;NSAMP=961;MSQ=114.54;RECLASSIFIED;AC=961;AN=29246;NFAM=843
chr13	16508492	191111_1	N	N[chr13:16837083[	3418.35	LOW	SVTYPE=BND;POS=16508492;STRANDS=+-:4;IMPRECISE;CIPOS=-10,697;CIEND=-696,9;CIPOS95=-1,232;CIEND95=-241,1;MATEID=191111_2;EVENT=191111;SU=4;PE=4;SR=0;ALG=PROD;AF=0.0026;NSAMP=76;MSQ=15.49;RECLASSIFIED;AC=76;AN=29232;NFAM=76
chr13	16512826	191113_1	N	N[chr13:16703869[	170.36	LOW	SVTYPE=BND;POS=16512826;STRANDS=+-:4;IMPRECISE;CIPOS=-10,665;CIEND=-532,9;CIPOS95=-1,233;CIEND95=-190,2;MATEID=191113_2;EVENT=191113;SU=4;PE=4;SR=0;ALG=PROD;AF=0.000171;NSAMP=5;MSQ=12.84;RECLASSIFIED;AC=5;AN=29246;NFAM=5
chr13	16512899	191114_1	N	N[chr13:16863106[	89164.5	LOW	SVTYPE=BND;POS=16512899;STRANDS=+-:4;IMPRECISE;CIPOS=-10,595;CIEND=-532,9;CIPOS95=-1,209;CIEND95=-161,1;MATEID=191114_2;EVENT=191114;SU=4;PE=4;SR=0;ALG=PROD;AF=0.03409;NSAMP=996;MSQ=51.46;RECLASSIFIED;AC=996;AN=29216;NFAM=963
chr13	16516481	191116_1	N	N[chr13:16710936[	2.19737e+06	LOW	SVTYPE=BND;POS=16516481;STRANDS=+-:4;IMPRECISE;CIPOS=-10,636;CIEND=-641,9;CIPOS95=-1,219;CIEND95=-219,1;MATEID=191116_2;EVENT=191116;SU=4;PE=4;SR=0;ALG=PROD;AF=0.2614;NSAMP=7441;MSQ=179.38;RECLASSIFIED;AC=7645;AN=29246;NFAM=7011
chr13	16516505	191115_1	N	N[chr13:16665011[	1538.99	LOW	SVTYPE=BND;POS=16516505;STRANDS=+-:61;IMPRECISE;CIPOS=-30,403;CIEND=-386,18;CIPOS95=-30,44;CIEND95=-27,18;MATEID=191115_2;EVENT=191115;SU=61;PE=61;SR=0;ALG=PROD;AF=0.00212;NSAMP=62;MSQ=18.38;RECLASSIFIED;AC=62;AN=29246;NFAM=62
chr13	16517683	191117_1	N	N[chr13:17087163[	16391	LOW	SVTYPE=BND;POS=16517683;STRANDS=+-:4;IMPRECISE;CIPOS=-9,657;CIEND=-671,9;CIPOS95=-1,231;CIEND95=-217,1;MATEID=191117_2;EVENT=191117;SU=4;PE=4;SR=0;ALG=PROD;AF=0.008548;NSAMP=250;MSQ=26.79;RECLASSIFIED;AC=250;AN=29246;NFAM=241
chr13	16518311	191106_2	N	]chr13:16505840]N	632592	LOW	SVTYPE=BND;POS=16505840;STRANDS=+-:67;IMPRECISE;CIPOS=-604,9;CIEND=-11,529;CIPOS95=-87,9;CIEND95=-11,66;MATEID=191106_1;EVENT=191106;SECONDARY;SU=67;PE=67;SR=0;ALG=PROD;AF=0.08372;NSAMP=2433;MSQ=94.82;RECLASSIFIED;AC=2433;AN=29062;NFAM=2085
chr13	16519070	474515_1	N	]chr13:17391043]N	31255.4	LOW	SVTYPE=BND;POS=16519070;STRANDS=-+:77;IMPRECISE;CIPOS=-609,11;CIEND=-12,519;CIPOS95=-65,11;CIEND95=-12,53;MATEID=474515_2;EVENT=474515;SU=77;PE=77;SR=0;ALG=PROD;AF=0.04007;NSAMP=1172;MSQ=18.13;RECLASSIFIED;AC=1172;AN=29246;NFAM=1165
chr13	16519081	474514_1	N	]chr13:17186569]N	956888	LOW	SVTYPE=BND;POS=16519081;STRANDS=-+:329;IMPRECISE;CIPOS=-229,14;CIEND=-20,227;CIPOS95=-5,5;CIEND95=-4,4;MATEID=474514_2;EVENT=474514;SU=329;PE=329;SR=0;ALG=PROD;AF=0.4458;NSAMP=8951;MSQ=72.76;RECLASSIFIED;AC=12935;AN=29018;NFAM=8411
chr13	16519440	474467_2	N	N[chr13:16421678[	945284	LOW	SVTYPE=BND;POS=16421678;STRANDS=-+:8939;IMPRECISE;CIPOS=-8,46;CIEND=-130,9;CIPOS95=0,0;CIEND95=-2,2;MATEID=474467_1;EVENT=474467;SECONDARY;SU=8939;PE=8939;SR=0;ALG=PROD;AF=0.3103;NSAMP=7590;MSQ=69.86;RECLASSIFIED;AC=9067;AN=29224;NFAM=7125
chr13	16519610	474516_1	N	]chr13:17416183]N	64363	LOW	SVTYPE=BND;POS=16519610;STRANDS=-+:179;IMPRECISE;CIPOS=-448,10;CIEND=-11,417;CIPOS95=-52,10;CIEND95=-11,31;MATEID=474516_2;EVENT=474516;SU=179;PE=179;SR=0;ALG=PROD;AF=0.04245;NSAMP=1194;MSQ=26.49;RECLASSIFIED;AC=1241;AN=29234;NFAM=1123
chr13	16520734	191118_1	N	N[chr13:16917316[	622.68	LOW	SVTYPE=BND;POS=16520734;STRANDS=+-:27;IMPRECISE;CIPOS=-14,520;CIEND=-570,16;CIPOS95=-14,103;CIEND95=-127,16;MATEID=191118_2;EVENT=191118;SU=27;PE=27;SR=0;ALG=PROD;AF=0.0006839;NSAMP=19;MSQ=18.46;RECLASSIFIED;AC=20;AN=29246;NFAM=19
chr13	16520738	474479_2	N	N[chr13:16435474[	89393.7	LOW	SVTYPE=BND;POS=16435474;STRANDS=-+:3225;IMPRECISE;CIPOS=-93,761;CIEND=-792,97;CIPOS95=-93,118;CIEND95=-103,97;MATEID=474479_1;EVENT=474479;SECONDARY;SU=3225;PE=3225;SR=0;ALG=SUM;AF=0.04389;NSAMP=1280;MSQ=31.77;RECLASSIFIED;AC=1283;AN=29232;NFAM=1176
chr13	16520743	191119_1	N	N[chr13:17064348[	288029	LOW	SVTYPE=BND;POS=16520743;STRANDS=+-:9263;IMPRECISE;CIPOS=-9,102;CIEND=-64,8;CIPOS95=-5,5;CIEND95=-1,1;MATEID=191119_2;EVENT=191119;SU=9263;PE=9263;SR=0;ALG=PROD;AF=0.03806;NSAMP=1113;MSQ=112.69;RECLASSIFIED;AC=1113;AN=29240;NFAM=1007
chr13	16523197	191120_1	N	N[chr13:16730388[	4946.75	LOW	SVTYPE=BND;POS=16523197;STRANDS=+-:39;IMPRECISE;CIPOS=-11,508;CIEND=-598,17;CIPOS95=-11,117;CIEND95=-107,17;MATEID=191120_2;EVENT=191120;SU=39;PE=39;SR=0;ALG=PROD;AF=0.002428;NSAMP=71;MSQ=36.77;RECLASSIFIED;AC=71;AN=29246;NFAM=70
chr13	16523217	474517_1	N	]chr13:16855475]N	1323.69	LOW	SVTYPE=BND;POS=16523217;STRANDS=-+:8;IMPRECISE;CIPOS=-699,29;CIEND=-30,645;CIPOS95=-197,29;CIEND95=-30,162;MATEID=474517_2;EVENT=474517;SU=8;PE=8;SR=0;ALG=PROD;AF=0.001094;NSAMP=31;MSQ=9.02;RECLASSIFIED;AC=32;AN=29242;NFAM=31
chr13	16524291	474518_1	N	]chr13:16710982]N	35303.8	LOW	SVTYPE=BND;POS=16524291;STRANDS=-+:13;IMPRECISE;CIPOS=-598,29;CIEND=-30,542;CIPOS95=-144,29;CIEND95=-30,89;MATEID=474518_2;EVENT=474518;SU=13;PE=13;SR=0;ALG=PROD;AF=0.02722;NSAMP=796;MSQ=20.99;RECLASSIFIED;AC=796;AN=29246;NFAM=770
chr13	16524516	191123_1	N	N[chr13:17353102[	319.69	LOW	SVTYPE=BND;POS=16524516;STRANDS=+-:57;IMPRECISE;CIPOS=-17,479;CIEND=-435,13;CIPOS95=-17,90;CIEND95=-72,13;MATEID=191123_2;EVENT=191123;SU=57;PE=57;SR=0;ALG=PROD;AF=0.0001026;NSAMP=3;MSQ=78.13;RECLASSIFIED;AC=3;AN=29246;NFAM=3
chr13	16524532	191092_2	N	]chr13:16479651]N	22634.6	LOW	SVTYPE=BND;POS=16479651;STRANDS=+-:1487;IMPRECISE;CIPOS=-163,10;CIEND=-9,189;CIPOS95=-3,3;CIEND95=-6,6;MATEID=191092_1;EVENT=191092;SECONDARY;SU=1487;PE=1487;SR=0;ALG=PROD;AF=0.006873;NSAMP=201;MSQ=55.67;RECLASSIFIED;AC=201;AN=29246;NFAM=199
chr13	16524791	191122_1	N	N[chr13:17219414[	570.1	LOW	SVTYPE=BND;POS=16524791;STRANDS=+-:13;IMPRECISE;CIPOS=-30,572;CIEND=-612,29;CIPOS95=-30,61;CIEND95=-70,29;MATEID=191122_2;EVENT=191122;SU=13;PE=13;SR=0;ALG=PROD;AF=6.839e-05;NSAMP=2;MSQ=11.33;RECLASSIFIED;AC=2;AN=29244;NFAM=2
chr13	16524818	191121_1	N	N[chr13:16844940[	2.05514e+06	LOW	SVTYPE=BND;POS=16524818;STRANDS=+-:7798;IMPRECISE;CIPOS=-3,102;CIEND=-36,6;CIPOS95=-1,1;CIEND95=0,0;MATEID=191121_2;EVENT=191121;SU=7798;PE=7798;SR=0;ALG=PROD;AF=0.2574;NSAMP=7522;MSQ=128.6;RECLASSIFIED;AC=7528;AN=29246;NFAM=6868
chr13	16526649	474519_1	N	]chr13:16912288]N	50650.1	LOW	SVTYPE=BND;POS=16526649;STRANDS=-+:1151;IMPRECISE;CIPOS=-209,9;CIEND=-10,148;CIPOS95=-9,9;CIEND95=-2,2;MATEID=474519_2;EVENT=474519;SU=1151;PE=1151;SR=0;ALG=PROD;AF=0.06415;NSAMP=1872;MSQ=22.08;RECLASSIFIED;AC=1876;AN=29246;NFAM=1856
chr13	16526656	474520_1	N	]chr13:17039995]N	143936	LOW	SVTYPE=BND;POS=16526656;STRANDS=-+:24;IMPRECISE;CIPOS=-660,15;CIEND=-24,599;CIPOS95=-138,15;CIEND95=-24,112;MATEID=474520_2;EVENT=474520;SU=24;PE=24;SR=0;ALG=PROD;AF=0.1807;NSAMP=4216;MSQ=22.67;RECLASSIFIED;AC=5284;AN=29246;NFAM=4053
chr13	16526767	474522_1	N	]chr13:17086638]N	3.62443e+06	LOW	SVTYPE=BND;POS=16526767;STRANDS=-+:119;IMPRECISE;CIPOS=-10,8;CIEND=-23,40;CIPOS95=-3,3;CIEND95=-1,1;MATEID=474522_2;EVENT=474522;SU=119;PE=114;SR=5;ALG=PROD;AF=0.9266;NSAMP=14507;MSQ=156.69;RETAINED;RECLASSIFIED;AC=27100;AN=29246;NFAM=13391
chr13	16526860	474398_2	N	N[chr13:16348511[	2540.17	LOW	SVTYPE=BND;POS=16348511;STRANDS=-+:4;IMPRECISE;CIPOS=-10,535;CIEND=-523,9;CIPOS95=-2,97;CIEND95=-97,2;MATEID=474398_1;EVENT=474398;SECONDARY;SU=4;PE=4;SR=0;ALG=PROD;AF=0.005095;NSAMP=149;MSQ=11.41;RECLASSIFIED;AC=149;AN=29246;NFAM=148
chr13	16527016	191126_1	N	N[chr13:17146670[	6.94744e+06	PASS	SVTYPE=BND;POS=16527016;STRANDS=+-:260562;CIPOS=-1,3;CIEND=-5,4;CIPOS95=0,0;CIEND95=0,0;MATEID=191126_2;EVENT=191126;SU=260562;PE=260562;SR=0;AF=0.5828;NSAMP=14566;MSQ=316.38;RECLASSIFIED;AC=17045;AN=29246;NFAM=13444
chr13	16527025	191124_1	N	N[chr13:16603422[	3.50959e+06	LOW	SVTYPE=BND;POS=16527025;STRANDS=+-:83468;CIPOS=-2,10;CIEND=-27,6;CIPOS95=0,0;CIEND95=0,0;MATEID=191124_2;EVENT=191124;SU=83468;PE=83468;SR=0;AF=0.4751;NSAMP=13619;MSQ=151.38;RECLASSIFIED;AC=13896;AN=29246;NFAM=12549
chr13	16527028	191125_1	N	N[chr13:16906924[	6.70187e+06	PASS	SVTYPE=BND;POS=16527028;STRANDS=+-:123568;IMPRECISE;CIPOS=-10,128;CIEND=-104,29;CIPOS95=-1,1;CIEND95=0,0;MATEID=191125_2;EVENT=191125;SU=123568;PE=123568;SR=0;ALG=PROD;AF=0.6988;NSAMP=13916;MSQ=239.16;RECLASSIFIED;AC=20435;AN=29244;NFAM=12816
chr13	16528193	191071_2	N	]chr13:16434268]N	1242.42	LOW	SVTYPE=BND;POS=16434268;STRANDS=+-:8;IMPRECISE;CIPOS=-698,29;CIEND=-30,696;CIPOS95=-198,29;CIEND95=-30,202;MATEID=191071_1;EVENT=191071;SECONDARY;SU=8;PE=8;SR=0;ALG=PROD;AF=0.0003761;NSAMP=11;MSQ=23.62;RECLASSIFIED;AC=11;AN=29244;NFAM=11
chr13	16528343	191127_1	N	N[chr13:17009089[	103.23	LOW	SVTYPE=BND;POS=16528343;STRANDS=+-:4;IMPRECISE;CIPOS=-10,326;CIEND=-330,9;CIPOS95=-1,102;CIEND95=-97,1;MATEID=191127_2;EVENT=191127;SU=4;PE=4;SR=0;ALG=PROD;AF=6.839e-05;NSAMP=2;MSQ=49.41;RECLASSIFIED;AC=2;AN=29246;NFAM=2
chr13	16532246	474523_1	N	]chr13:17113838]N	26.15	LOW	SVTYPE=BND;POS=16532246;STRANDS=-+:5;IMPRECISE;CIPOS=-555,9;CIEND=-10,483;CIPOS95=-167,1;CIEND95=-1,160;MATEID=474523_2;EVENT=474523;SU=5;PE=5;SR=0;ALG=PROD;AF=0.0001026;NSAMP=3;MSQ=5.97;RECLASSIFIED;AC=3;AN=29246;NFAM=3
chr13	16533755	191128_1	N	N[chr13:16739443[	4580.85	LOW	SVTYPE=BND;POS=16533755;STRANDS=+-:28;IMPRECISE;CIPOS=-26,543;CIEND=-571,13;CIPOS95=-26,90;CIEND95=-95,13;MATEID=191128_2;EVENT=191128;SU=28;PE=28;SR=0;ALG=PROD;AF=0.004719;NSAMP=138;MSQ=29.09;RECLASSIFIED;AC=138;AN=29246;NFAM=136
chr13	16537111	474524_1	N	]chr13:17384647]N	652970	LOW	SVTYPE=BND;POS=16537111;STRANDS=-+:1929;IMPRECISE;CIPOS=-192,19;CIEND=-10,111;CIPOS95=-7,7;CIEND95=-1,1;MATEID=474524_2;EVENT=474524;SU=1929;PE=1929;SR=0;ALG=PROD;AF=0.2778;NSAMP=7006;MSQ=52.31;RECLASSIFIED;AC=8122;AN=29232;NFAM=6500
chr13	16537861	474444_2	N	N[chr13:16400578[	64409.5	LOW	SVTYPE=BND;POS=16400578;STRANDS=-+:195;IMPRECISE;CIPOS=-10,425;CIEND=-364,14;CIPOS95=-10,54;CIEND95=-23,14;MATEID=474444_1;EVENT=474444;SECONDARY;SU=195;PE=195;SR=0;ALG=PROD;AF=0.05183;NSAMP=1109;MSQ=23.99;RECLASSIFIED;AC=1507;AN=29074;NFAM=1071
chr13	16538529	191129_1	N	N[chr13:16813789[	2309.76	LOW	SVTYPE=BND;POS=16538529;STRANDS=+-:4;IMPRECISE;CIPOS=-10,663;CIEND=-610,9;CIPOS95=-1,167;CIEND95=-144,2;MATEID=191129_2;EVENT=191129;SU=4;PE=4;SR=0;ALG=PROD;AF=3.424e-05;NSAMP=1;MSQ=95.87;RECLASSIFIED;AC=1;AN=29206;NFAM=1
chr13	16538694	474525_1	N	]chr13:16783656]N	800.73	LOW	SVTYPE=BND;POS=16538694;STRANDS=-+:6;IMPRECISE;CIPOS=-572,9;CIEND=-10,573;CIPOS95=-201,1;CIEND95=-1,204;MATEID=474525_2;EVENT=474525;SU=6;PE=6;SR=0;ALG=PROD;AF=0.0001368;NSAMP=4;MSQ=18.4;RECLASSIFIED;AC=4;AN=29244;NFAM=4
chr13	16538927	191130_1	N	N[chr13:17303337[	604.21	LOW	SVTYPE=BND;POS=16538927;STRANDS=+-:30;IMPRECISE;CIPOS=-50,555;CIEND=-649,15;CIPOS95=-50,88;CIEND95=-123,15;MATEID=191130_2;EVENT=191130;SU=30;PE=30;SR=0;ALG=PROD;AF=0.0003761;NSAMP=11;MSQ=24.05;RECLASSIFIED;AC=11;AN=29246;NFAM=11
chr13	16541270	191131_1	N	N[chr13:17018173[	717.54	LOW	SVTYPE=BND;POS=16541270;STRANDS=+-:67;IMPRECISE;CIPOS=-15,584;CIEND=-575,13;CIPOS95=-15,88;CIEND95=-78,13;MATEID=191131_2;EVENT=191131;SU=67;PE=67;SR=0;ALG=PROD;AF=0.0003419;NSAMP=10;MSQ=29;RECLASSIFIED;AC=10;AN=29246;NFAM=10
chr13	16542599	190968_2	N	]chr13:16301413]N	1455.24	LOW	SVTYPE=BND;POS=16301413;STRANDS=+-:5;IMPRECISE;CIPOS=-583,9;CIEND=-10,596;CIPOS95=-190,1;CIEND95=-1,210;MATEID=190968_1;EVENT=190968;SECONDARY;SU=5;PE=5;SR=0;ALG=PROD;AF=0.0004103;NSAMP=12;MSQ=20.17;RECLASSIFIED;AC=12;AN=29246;NFAM=12
chr13	16542844	191132_1	N	N[chr13:16710618[	10354.7	LOW	SVTYPE=BND;POS=16542844;STRANDS=+-:62;IMPRECISE;CIPOS=-60,655;CIEND=-684,66;CIPOS95=-60,158;CIEND95=-161,66;MATEID=191132_2;EVENT=191132;SU=62;PE=62;SR=0;ALG=SUM;AF=0.003419;NSAMP=100;MSQ=43.2;RECLASSIFIED;AC=100;AN=29246;NFAM=97
chr13	16545236	191133_1	N	N[chr13:16665307[	548.45	LOW	SVTYPE=BND;POS=16545236;STRANDS=+-:8;IMPRECISE;CIPOS=-30,658;CIEND=-596,29;CIPOS95=-30,179;CIEND95=-152,29;MATEID=191133_2;EVENT=191133;SU=8;PE=8;SR=0;ALG=PROD;AF=0.0001368;NSAMP=4;MSQ=24.64;RECLASSIFIED;AC=4;AN=29246;NFAM=4
chr13	16545477	474527_1	N	]chr13:17308454]N	1.48314e+06	LOW	SVTYPE=BND;POS=16545477;STRANDS=-+:21690;IMPRECISE;CIPOS=-965,198;CIEND=-354,935;CIPOS95=-112,112;CIEND95=-70,70;MATEID=474527_2;EVENT=474527;SU=21690;PE=21689;SR=1;AF=0.4758;NSAMP=11218;MSQ=73.53;RECLASSIFIED;AC=13912;AN=29238;NFAM=10356
chr13	16545483	474526_1	N	]chr13:17188738]N	12029.5	LOW	SVTYPE=BND;POS=16545483;STRANDS=-+:4;IMPRECISE;CIPOS=-672,8;CIEND=-10,617;CIPOS95=-230,0;CIEND95=-1,204;MATEID=474526_2;EVENT=474526;SU=4;PE=4;SR=0;ALG=PROD;AF=0.006543;NSAMP=184;MSQ=11.87;RECLASSIFIED;AC=191;AN=29192;NFAM=175
chr13	16545515	191034_2	N	]chr13:16386396]N	2503.93	LOW	SVTYPE=BND;POS=16386396;STRANDS=+-:21;IMPRECISE;CIPOS=-463,37;CIEND=-47,483;CIPOS95=-71,37;CIEND95=-47,73;MATEID=191034_1;EVENT=191034;SECONDARY;SU=21;PE=21;SR=0;ALG=PROD;AF=0.000616;NSAMP=18;MSQ=83.02;RECLASSIFIED;AC=18;AN=29220;NFAM=18
chr13	16545805	474452_2	N	N[chr13:16404451[	769.94	LOW	SVTYPE=BND;POS=16404451;STRANDS=-+:11;IMPRECISE;CIPOS=-30,514;CIEND=-527,29;CIPOS95=-30,115;CIEND95=-126,29;MATEID=474452_1;EVENT=474452;SECONDARY;SU=11;PE=11;SR=0;ALG=PROD;AF=0.0002393;NSAMP=7;MSQ=45.54;RECLASSIFIED;AC=7;AN=29246;NFAM=6
chr13	16545809	191135_1	N	N[chr13:16894582[	39364.6	LOW	SVTYPE=BND;POS=16545809;STRANDS=+-:24;IMPRECISE;CIPOS=-19,551;CIEND=-506,29;CIPOS95=-19,81;CIEND95=-72,29;MATEID=191135_2;EVENT=191135;SU=24;PE=24;SR=0;ALG=PROD;AF=0.0136;NSAMP=378;MSQ=21.53;RECLASSIFIED;AC=379;AN=27870;NFAM=362
chr13	16545822	191134_1	N	N[chr13:16871207[	176108	LOW	SVTYPE=BND;POS=16545822;STRANDS=+-:1524;IMPRECISE;CIPOS=-22,190;CIEND=-212,10;CIPOS95=-6,6;CIEND95=-10,10;MATEID=191134_2;EVENT=191134;SU=1524;PE=1524;SR=0;ALG=PROD;AF=0.05769;NSAMP=1687;MSQ=44.61;RECLASSIFIED;AC=1687;AN=29242;NFAM=1545
chr13	16547077	474528_1	N	]chr13:16670928]N	36809.9	LOW	SVTYPE=BND;POS=16547077;STRANDS=-+:24;IMPRECISE;CIPOS=-544,13;CIEND=-13,531;CIPOS95=-114,13;CIEND95=-13,122;MATEID=474528_2;EVENT=474528;SU=24;PE=24;SR=0;ALG=PROD;AF=0.0213;NSAMP=598;MSQ=14.24;RECLASSIFIED;AC=620;AN=29110;NFAM=574
chr13	16547087	191136_1	N	N[chr13:16905506[	2583.56	LOW	SVTYPE=BND;POS=16547087;STRANDS=+-:4;IMPRECISE;CIPOS=-10,658;CIEND=-540,9;CIPOS95=-1,228;CIEND95=-194,2;MATEID=191136_2;EVENT=191136;SU=4;PE=4;SR=0;ALG=PROD;AF=0.002359;NSAMP=69;MSQ=17.52;RECLASSIFIED;AC=69;AN=29246;NFAM=68
chr13	16547661	474529_1	N	]chr13:17076093]N	239241	LOW	SVTYPE=BND;POS=16547661;STRANDS=-+:128;IMPRECISE;CIPOS=-513,10;CIEND=-10,451;CIPOS95=-67,10;CIEND95=-10,69;MATEID=474529_2;EVENT=474529;SU=128;PE=128;SR=0;ALG=PROD;AF=0.08172;NSAMP=2358;MSQ=43.87;RECLASSIFIED;AC=2388;AN=29220;NFAM=2161
chr13	16551309	474531_1	N	]chr13:17366000]N	822180	LOW	SVTYPE=BND;POS=16551309;STRANDS=-+:8;IMPRECISE;CIPOS=-516,29;CIEND=-30,487;CIPOS95=-134,29;CIEND95=-30,131;MATEID=474531_2;EVENT=474531;SU=8;PE=8;SR=0;ALG=PROD;AF=0.3528;NSAMP=9018;MSQ=49.14;RECLASSIFIED;AC=10288;AN=29162;NFAM=8318
chr13	16551506	191137_1	N	N[chr13:16871248[	835144	LOW	SVTYPE=BND;POS=16551506;STRANDS=+-:4;IMPRECISE;CIPOS=-10,674;CIEND=-661,9;CIPOS95=0,221;CIEND95=-212,1;MATEID=191137_2;EVENT=191137;SU=4;PE=4;SR=0;ALG=PROD;AF=0.2063;NSAMP=6025;MSQ=99.03;RECLASSIFIED;AC=6032;AN=29244;NFAM=5856
chr13	16551963	474530_1	N	]chr13:16983538]N	1117.91	LOW	SVTYPE=BND;POS=16551963;STRANDS=-+:22;IMPRECISE;CIPOS=-614,29;CIEND=-15,627;CIPOS95=-113,29;CIEND95=-15,129;MATEID=474530_2;EVENT=474530;SU=22;PE=22;SR=0;ALG=PROD;AF=0.0007865;NSAMP=23;MSQ=9.59;RECLASSIFIED;AC=23;AN=29244;NFAM=23
chr13	16552265	191138_1	N	N[chr13:17320682[	3411.66	LOW	SVTYPE=BND;POS=16552265;STRANDS=+-:28;IMPRECISE;CIPOS=-37,565;CIEND=-654,20;CIPOS95=-37,77;CIEND95=-130,20;MATEID=191138_2;EVENT=191138;SU=28;PE=28;SR=0;ALG=PROD;AF=0.002633;NSAMP=77;MSQ=26.9;RECLASSIFIED;AC=77;AN=29246;NFAM=77
chr13	16554065	474532_1	N	]chr13:17032105]N	23375.6	LOW	SVTYPE=BND;POS=16554065;STRANDS=-+:229;IMPRECISE;CIPOS=-383,8;CIEND=-11,330;CIPOS95=-36,8;CIEND95=-11,22;MATEID=474532_2;EVENT=474532;SU=229;PE=229;SR=0;ALG=PROD;AF=0.0239;NSAMP=699;MSQ=31.22;RECLASSIFIED;AC=699;AN=29246;NFAM=695
chr13	16562369	191139_1	N	N[chr13:17043156[	147309	LOW	SVTYPE=BND;POS=16562369;STRANDS=+-:3712;IMPRECISE;CIPOS=-10,195;CIEND=-133,9;CIPOS95=-6,6;CIEND95=-2,2;MATEID=191139_2;EVENT=191139;SU=3712;PE=3712;SR=0;ALG=PROD;AF=0.0252;NSAMP=737;MSQ=77.84;RECLASSIFIED;AC=737;AN=29246;NFAM=688
chr13	16569795	191093_2	N	]chr13:16479863]N	12698.9	LOW	SVTYPE=BND;POS=16479863;STRANDS=+-:107;IMPRECISE;CIPOS=-424,10;CIEND=-25,425;CIPOS95=-53,10;CIEND95=-25,55;MATEID=191093_1;EVENT=191093;SECONDARY;SU=107;PE=107;SR=0;ALG=PROD;AF=0.005813;NSAMP=170;MSQ=32.94;RECLASSIFIED;AC=170;AN=29244;NFAM=169
chr13	16569798	474533_1	N	]chr13:17396634]N	3560.41	LOW	SVTYPE=BND;POS=16569798;STRANDS=-+:23;IMPRECISE;CIPOS=-634,22;CIEND=-14,625;CIPOS95=-125,22;CIEND95=-14,136;MATEID=474533_2;EVENT=474533;SU=23;PE=23;SR=0;ALG=PROD;AF=0.002736;NSAMP=80;MSQ=15;RECLASSIFIED;AC=80;AN=29244;NFAM=78
chr13	16569817	190975_2	N	]chr13:16316240]N	68.22	LOW	SVTYPE=BND;POS=16316240;STRANDS=+-:4;IMPRECISE;CIPOS=-631,9;CIEND=-10,629;CIPOS95=-211,1;CIEND95=-1,208;MATEID=190975_1;EVENT=190975;SECONDARY;SU=4;PE=4;SR=0;ALG=PROD;AF=3.419e-05;NSAMP=1;MSQ=26.81;RECLASSIFIED;AC=1;AN=29246;NFAM=1
chr13	16570069	191140_1	N	N[chr13:16636914[	3565.68	LOW	SVTYPE=BND;POS=16570069;STRANDS=+-:17;IMPRECISE;CIPOS=-30,548;CIEND=-583,29;CIPOS95=-30,119;CIEND95=-132,29;MATEID=191140_2;EVENT=191140;SU=17;PE=17;SR=0;ALG=PROD;AF=0.002188;NSAMP=64;MSQ=28.63;RECLASSIFIED;AC=64;AN=29246;NFAM=61
chr13	16571176	190959_2	N	]chr13:16298770]N	77530.7	LOW	SVTYPE=BND;POS=16298770;STRANDS=+-:759;IMPRECISE;CIPOS=-237,11;CIEND=-20,241;CIPOS95=-8,8;CIEND95=-11,11;MATEID=190959_1;EVENT=190959;SECONDARY;SU=759;PE=759;SR=0;ALG=PROD;AF=0.05857;NSAMP=1713;MSQ=31.01;RECLASSIFIED;AC=1713;AN=29246;NFAM=1681
chr13	16571181	474535_1	N	]chr13:17384591]N	10806	LOW	SVTYPE=BND;POS=16571181;STRANDS=-+:5;IMPRECISE;CIPOS=-478,9;CIEND=-10,454;CIPOS95=-168,1;CIEND95=-1,158;MATEID=474535_2;EVENT=474535;SU=5;PE=5;SR=0;ALG=PROD;AF=0.01973;NSAMP=576;MSQ=13.13;RECLASSIFIED;AC=577;AN=29246;NFAM=574
chr13	16571189	191104_2	N	]chr13:16497448]N	390.19	LOW	SVTYPE=BND;POS=16497448;STRANDS=+-:4;IMPRECISE;CIPOS=-713,9;CIEND=-10,659;CIPOS95=-174,1;CIEND95=-1,154;MATEID=191104_1;EVENT=191104;SECONDARY;SU=4;PE=4;SR=0;ALG=PROD;AF=0.0003077;NSAMP=9;MSQ=32.25;RECLASSIFIED;AC=9;AN=29246;NFAM=9
chr13	16571211	474534_1	N	]chr13:17287612]N	592.61	LOW	SVTYPE=BND;POS=16571211;STRANDS=-+:4;IMPRECISE;CIPOS=-751,9;CIEND=-10,701;CIPOS95=-176,1;CIEND95=-2,153;MATEID=474534_2;EVENT=474534;SU=4;PE=4;SR=0;ALG=PROD;AF=0.0006497;NSAMP=19;MSQ=18.77;RECLASSIFIED;AC=19;AN=29246;NFAM=19
chr13	16571227	191143_1	N	N[chr13:16658627[	1904.21	LOW	SVTYPE=BND;POS=16571227;STRANDS=+-:4;IMPRECISE;CIPOS=-10,662;CIEND=-635,9;CIPOS95=-1,210;CIEND95=-209,1;MATEID=191143_2;EVENT=191143;SU=4;PE=4;SR=0;ALG=PROD;AF=0.001026;NSAMP=30;MSQ=26.29;RECLASSIFIED;AC=30;AN=29246;NFAM=30
chr13	16571233	191141_1	N	N[chr13:16586267[	650719	LOW	SVTYPE=BND;POS=16571233;STRANDS=+-:11742;IMPRECISE;CIPOS=-4,93;CIEND=-78,4;CIPOS95=-2,2;CIEND95=-3,3;MATEID=191141_2;EVENT=191141;SU=11742;PE=11742;SR=0;ALG=PROD;AF=0.211;NSAMP=6171;MSQ=60.73;RECLASSIFIED;AC=6171;AN=29246;NFAM=5739
chr13	16571233	191144_1	N	N[chr13:16678987[	10900	LOW	SVTYPE=BND;POS=16571233;STRANDS=+-:143;IMPRECISE;CIPOS=-52,726;CIEND=-678,109;CIPOS95=-52,152;CIEND95=-115,109;MATEID=191144_2;EVENT=191144;SU=143;PE=143;SR=0;ALG=SUM;AF=0.006086;NSAMP=178;MSQ=23.45;RECLASSIFIED;AC=178;AN=29246;NFAM=172
chr13	16571403	474309_2	N	N[chr13:16290813[	107873	LOW	SVTYPE=BND;POS=16290813;STRANDS=-+:862;IMPRECISE;CIPOS=-12,204;CIEND=-218,8;CIPOS95=-6,6;CIEND95=-9,8;MATEID=474309_1;EVENT=474309;SECONDARY;SU=862;PE=862;SR=0;ALG=PROD;AF=0.1275;NSAMP=3577;MSQ=20.95;RECLASSIFIED;AC=3730;AN=29244;NFAM=3508
chr13	16576023	191095_2	N	]chr13:16489992]N	404057	LOW	SVTYPE=BND;POS=16489992;STRANDS=+-:805;IMPRECISE;CIPOS=-236,9;CIEND=-7,293;CIPOS95=-9,9;CIEND95=-7,34;MATEID=191095_1;EVENT=191095;SECONDARY;SU=805;PE=805;SR=0;ALG=PROD;AF=0.1577;NSAMP=4577;MSQ=51.78;RECLASSIFIED;AC=4612;AN=29246;NFAM=4325
chr13	16580052	191145_1	N	N[chr13:17344288[	284.08	LOW	SVTYPE=BND;POS=16580052;STRANDS=+-:13;IMPRECISE;CIPOS=-30,409;CIEND=-473,29;CIPOS95=-30,58;CIEND95=-81,29;MATEID=191145_2;EVENT=191145;SU=13;PE=13;SR=0;ALG=PROD;AF=6.839e-05;NSAMP=2;MSQ=142.02;RECLASSIFIED;AC=2;AN=29246;NFAM=2
chr13	16580084	474445_2	N	N[chr13:16400582[	1027.26	LOW	SVTYPE=BND;POS=16400582;STRANDS=-+:6;IMPRECISE;CIPOS=-10,447;CIEND=-515,9;CIPOS95=-2,115;CIEND95=-154,1;MATEID=474445_1;EVENT=474445;SECONDARY;SU=6;PE=6;SR=0;ALG=PROD;AF=0.0002052;NSAMP=6;MSQ=4.7;RECLASSIFIED;AC=6;AN=29242;NFAM=6
chr13	16580120	474536_1	N	]chr13:16945351]N	4894.95	LOW	SVTYPE=BND;POS=16580120;STRANDS=-+:58;IMPRECISE;CIPOS=-346,18;CIEND=-18,385;CIPOS95=-21,18;CIEND95=-18,20;MATEID=474536_2;EVENT=474536;SU=58;PE=58;SR=0;ALG=PROD;AF=0.008104;NSAMP=230;MSQ=16.41;RECLASSIFIED;AC=237;AN=29246;NFAM=230
chr13	16586263	474538_1	N	]chr13:17384626]N	7103.79	LOW	SVTYPE=BND;POS=16586263;STRANDS=-+:8;IMPRECISE;CIPOS=-702,29;CIEND=-30,645;CIPOS95=-94,29;CIEND95=-30,100;MATEID=474538_2;EVENT=474538;SU=8;PE=8;SR=0;ALG=PROD;AF=0.006194;NSAMP=181;MSQ=9.27;RECLASSIFIED;AC=181;AN=29222;NFAM=178
chr13	16586267	191141_2	N	]chr13:16571233]N	650719	LOW	SVTYPE=BND;POS=16571233;STRANDS=+-:11742;IMPRECISE;CIPOS=-78,4;CIEND=-4,93;CIPOS95=-3,3;CIEND95=-2,2;MATEID=191141_1;EVENT=191141;SECONDARY;SU=11742;PE=11742;SR=0;ALG=PROD;AF=0.211;NSAMP=6171;MSQ=60.73;RECLASSIFIED;AC=6171;AN=29246;NFAM=5739
chr13	16586283	474537_1	N	]chr13:16679194]N	27623	LOW	SVTYPE=BND;POS=16586283;STRANDS=-+:7;IMPRECISE;CIPOS=-530,9;CIEND=-10,535;CIPOS95=-199,0;CIEND95=-2,138;MATEID=474537_2;EVENT=474537;SU=7;PE=7;SR=0;ALG=PROD;AF=0.02115;NSAMP=563;MSQ=10.46;RECLASSIFIED;AC=598;AN=28272;NFAM=560
chr13	16586516	191147	N	<DEL>	1361.83	PASS	SVTYPE=DEL;POS=16586516;SVLEN=-238400;END=16824916;STRANDS=+-:4;IMPRECISE;CIPOS=-10,403;CIEND=-352,9;CIPOS95=-2,103;CIEND95=-98,2;SU=4;PE=4;SR=0;ALG=PROD;AF=3.422e-05;NSAMP=1;MSQ=101.88;AC=1;AN=29226;NFAM=1
chr13	16586529	191146_1	N	N[chr13:16678997[	20624.7	LOW	SVTYPE=BND;POS=16586529;STRANDS=+-:2062;IMPRECISE;CIPOS=-10,107;CIEND=-101,10;CIPOS95=-1,1;CIEND95=-2,2;MATEID=191146_2;EVENT=191146;SU=2062;PE=2062;SR=0;ALG=PROD;AF=0.01334;NSAMP=390;MSQ=38.7;RECLASSIFIED;AC=390;AN=29246;NFAM=388
chr13	16586537	191148_1	N	N[chr13:16992485[	13928.4	LOW	SVTYPE=BND;POS=16586537;STRANDS=+-:191;IMPRECISE;CIPOS=-11,488;CIEND=-460,25;CIPOS95=-11,33;CIEND95=-20,20;MATEID=191148_2;EVENT=191148;SU=191;PE=191;SR=0;ALG=PROD;AF=0.008943;NSAMP=261;MSQ=17.76;RECLASSIFIED;AC=261;AN=29184;NFAM=260
chr13	16586548	474426_2	N	N[chr13:16385321[	9021.86	LOW	SVTYPE=BND;POS=16385321;STRANDS=-+:277;IMPRECISE;CIPOS=-13,408;CIEND=-403,10;CIPOS95=-13,30;CIEND95=-25,10;MATEID=474426_1;EVENT=474426;SECONDARY;SU=277;PE=277;SR=0;ALG=PROD;AF=0.005505;NSAMP=160;MSQ=15.37;RECLASSIFIED;AC=161;AN=29246;NFAM=159
chr13	16587583	191150_1	N	N[chr13:17260452[	11911.2	LOW	SVTYPE=BND;POS=16587583;STRANDS=+-:94;IMPRECISE;CIPOS=-8,369;CIEND=-344,19;CIPOS95=-8,56;CIEND95=-25,19;MATEID=191150_2;EVENT=191150;SU=94;PE=94;SR=0;ALG=PROD;AF=0.00677;NSAMP=198;MSQ=46.45;RECLASSIFIED;AC=198;AN=29246;NFAM=198
chr13	16589438	474539_1	N	]chr13:17327812]N	1693.61	LOW	SVTYPE=BND;POS=16589438;STRANDS=-+:67;IMPRECISE;CIPOS=-420,29;CIEND=-30,420;CIPOS95=-50,29;CIEND95=-30,53;MATEID=474539_2;EVENT=474539;SU=67;PE=67;SR=0;ALG=PROD;AF=0.002941;NSAMP=86;MSQ=13.21;RECLASSIFIED;AC=86;AN=29246;NFAM=85
chr13	16590030	191151_1	N	N[chr13:16835260[	12533.3	LOW	SVTYPE=BND;POS=16590030;STRANDS=+-:55;IMPRECISE;CIPOS=-20,403;CIEND=-406,29;CIPOS95=-20,33;CIEND95=-53,29;MATEID=191151_2;EVENT=191151;SU=55;PE=55;SR=0;ALG=PROD;AF=0.002951;NSAMP=86;MSQ=44.73;RECLASSIFIED;AC=86;AN=29142;NFAM=83
chr13	16599399	474540_1	N	]chr13:17022700]N	575.22	LOW	SVTYPE=BND;POS=16599399;STRANDS=-+:81;IMPRECISE;CIPOS=-487,9;CIEND=-12,405;CIPOS95=-81,9;CIEND95=-12,25;MATEID=474540_2;EVENT=474540;SU=81;PE=81;SR=0;ALG=PROD;AF=0.0003761;NSAMP=11;MSQ=30.03;RECLASSIFIED;AC=11;AN=29246;NFAM=11
chr13	16599588	191152_1	N	N[chr13:17031873[	154.3	LOW	SVTYPE=BND;POS=16599588;STRANDS=+-:9;IMPRECISE;CIPOS=-30,402;CIEND=-432,29;CIPOS95=-30,91;CIEND95=-78,29;MATEID=191152_2;EVENT=191152;SU=9;PE=9;SR=0;ALG=PROD;AF=0.0002052;NSAMP=6;MSQ=23.63;RECLASSIFIED;AC=6;AN=29246;NFAM=6
chr13	16601922	474542_1	N	]chr13:17119413]N	335937	LOW	SVTYPE=BND;POS=16601922;STRANDS=-+:13233;IMPRECISE;CIPOS=-94,13;CIEND=-10,140;CIPOS95=-2,2;CIEND95=-1,1;MATEID=474542_2;EVENT=474542;SU=13233;PE=13233;SR=0;ALG=PROD;AF=0.07622;NSAMP=2177;MSQ=82.97;RECLASSIFIED;AC=2229;AN=29246;NFAM=2034
chr13	16601962	474545_1	N	]chr13:17187491]N	54932.8	LOW	SVTYPE=BND;POS=16601962;STRANDS=-+:56;IMPRECISE;CIPOS=-376,14;CIEND=-14,375;CIPOS95=-32,14;CIEND95=-14,49;MATEID=474545_2;EVENT=474545;SU=56;PE=56;SR=0;ALG=PROD;AF=0.0647;NSAMP=1797;MSQ=20.76;RECLASSIFIED;AC=1892;AN=29242;NFAM=1780
chr13	16602362	191156_1	N	N[chr13:17256233[	166.9	LOW	SVTYPE=BND;POS=16602362;STRANDS=+-:193;IMPRECISE;CIPOS=-10,403;CIEND=-358,37;CIPOS95=-10,25;CIEND95=-13,13;MATEID=191156_2;EVENT=191156;SU=193;PE=193;SR=0;ALG=PROD;AF=0.0002052;NSAMP=6;MSQ=22.21;RECLASSIFIED;AC=6;AN=29246;NFAM=6
chr13	16602711	191044_2	N	]chr13:16398601]N	182.13	LOW	SVTYPE=BND;POS=16398601;STRANDS=+-:10;IMPRECISE;CIPOS=-604,29;CIEND=-30,614;CIPOS95=-83,29;CIEND95=-30,92;MATEID=191044_1;EVENT=191044;SECONDARY;SU=10;PE=10;SR=0;ALG=PROD;AF=0.0001026;NSAMP=3;MSQ=54.49;RECLASSIFIED;AC=3;AN=29246;NFAM=3
chr13	16602732	474543_1	N	]chr13:17124263]N	6014.81	LOW	SVTYPE=BND;POS=16602732;STRANDS=-+:10;IMPRECISE;CIPOS=-476,29;CIEND=-30,469;CIPOS95=-109,29;CIEND95=-30,130;MATEID=474543_2;EVENT=474543;SU=10;PE=10;SR=0;ALG=PROD;AF=0.007457;NSAMP=216;MSQ=15.01;RECLASSIFIED;AC=218;AN=29236;NFAM=215
chr13	16602972	191155_1	N	N[chr13:16999098[	501.4	LOW	SVTYPE=BND;POS=16602972;STRANDS=+-:4;IMPRECISE;CIPOS=-10,600;CIEND=-551,9;CIPOS95=-2,114;CIEND95=-102,2;MATEID=191155_2;EVENT=191155;SU=4;PE=4;SR=0;ALG=PROD;AF=0.0001026;NSAMP=3;MSQ=63.94;RECLASSIFIED;AC=3;AN=29240;NFAM=3
chr13	16603341	191153_1	N	N[chr13:16740945[	9646.06	LOW	SVTYPE=BND;POS=16603341;STRANDS=+-:75;IMPRECISE;CIPOS=-24,489;CIEND=-556,10;CIPOS95=-24,78;CIEND95=-91,10;MATEID=191153_2;EVENT=191153;SU=75;PE=75;SR=0;ALG=PROD;AF=0.004206;NSAMP=123;MSQ=23.98;RECLASSIFIED;AC=123;AN=29246;NFAM=120
chr13	16603420	474541_1	N	]chr13:17086733]N	164207	LOW	SVTYPE=BND;POS=16603420;STRANDS=-+:3543;IMPRECISE;CIPOS=-172,14;CIEND=-9,137;CIPOS95=-7,7;CIEND95=-3,3;MATEID=474541_2;EVENT=474541;SU=3543;PE=3543;SR=0;ALG=PROD;AF=0.1068;NSAMP=2980;MSQ=21.92;RECLASSIFIED;AC=3122;AN=29238;NFAM=2620
chr13	16603422	191124_2	N	]chr13:16527025]N	3.50959e+06	LOW	SVTYPE=BND;POS=16527025;STRANDS=+-:83468;CIPOS=-27,6;CIEND=-2,10;CIPOS95=0,0;CIEND95=0,0;MATEID=191124_1;EVENT=191124;SECONDARY;SU=83468;PE=83468;SR=0;AF=0.4751;NSAMP=13619;MSQ=151.38;RECLASSIFIED;AC=13896;AN=29246;NFAM=12549
chr13	16603440	474544_1	N	]chr13:17146926]N	414235	LOW	SVTYPE=BND;POS=16603440;STRANDS=-+:4009;IMPRECISE;CIPOS=-80,6;CIEND=-8,52;CIPOS95=-2,2;CIEND95=-1,1;MATEID=474544_2;EVENT=474544;SU=4009;PE=4009;SR=0;ALG=PROD;AF=0.3241;NSAMP=8408;MSQ=35.11;RECLASSIFIED;AC=9479;AN=29246;NFAM=8099
chr13	16603642	191154_1	N	N[chr13:16906973[	1.92558e+06	LOW	SVTYPE=BND;POS=16603642;STRANDS=+-:62847;CIPOS=-6,29;CIEND=-8,3;CIPOS95=0,0;CIEND95=0,0;MATEID=191154_2;EVENT=191154;SU=62847;PE=62847;SR=0;ALG=PROD;AF=0.4467;NSAMP=12983;MSQ=94.55;RECLASSIFIED;AC=13065;AN=29246;NFAM=12028
chr13	16607056	474546_1	N	]chr13:16812778]N	642258	LOW	SVTYPE=BND;POS=16607056;STRANDS=-+:11637;IMPRECISE;CIPOS=-122,40;CIEND=-6,213;CIPOS95=-5,5;CIEND95=-6,12;MATEID=474546_2;EVENT=474546;SU=11637;PE=11637;SR=0;ALG=PROD;AF=0.221;NSAMP=5908;MSQ=63.6;RECLASSIFIED;AC=6458;AN=29224;NFAM=5562
chr13	16607438	474486_2	N	N[chr13:16447073[	33707.5	LOW	SVTYPE=BND;POS=16447073;STRANDS=-+:2165;IMPRECISE;CIPOS=-12,146;CIEND=-157,9;CIPOS95=-4,4;CIEND95=-2,2;MATEID=474486_1;EVENT=474486;SECONDARY;SU=2165;PE=2165;SR=0;ALG=PROD;AF=0.01176;NSAMP=344;MSQ=35.33;RECLASSIFIED;AC=344;AN=29246;NFAM=326
chr13	16608919	474547_1	N	]chr13:17087103]N	4944.21	LOW	SVTYPE=BND;POS=16608919;STRANDS=-+:195;IMPRECISE;CIPOS=-393,10;CIEND=-11,383;CIPOS95=-39,10;CIEND95=-11,37;MATEID=474547_2;EVENT=474547;SU=195;PE=195;SR=0;ALG=PROD;AF=0.005471;NSAMP=157;MSQ=15.47;RECLASSIFIED;AC=160;AN=29246;NFAM=155
chr13	16609156	191157_1	N	N[chr13:16993102[	2677.65	LOW	SVTYPE=BND;POS=16609156;STRANDS=+-:121;IMPRECISE;CIPOS=-14,475;CIEND=-516,11;CIPOS95=-14,57;CIEND95=-73,11;MATEID=191157_2;EVENT=191157;SU=121;PE=121;SR=0;ALG=PROD;AF=0.0008548;NSAMP=25;MSQ=46.95;RECLASSIFIED;AC=25;AN=29246;NFAM=23
chr13	16610270	474548_1	N	]chr13:16665287]N	297107	LOW	SVTYPE=BND;POS=16610270;STRANDS=-+:12245;IMPRECISE;CIPOS=-83,11;CIEND=-5,77;CIPOS95=-1,1;CIEND95=0,0;MATEID=474548_2;EVENT=474548;SU=12245;PE=12245;SR=0;ALG=PROD;AF=0.1657;NSAMP=4524;MSQ=34.32;RECLASSIFIED;AC=4846;AN=29246;NFAM=4181
chr13	16610291	474549_1	N	]chr13:16711124]N	214029	LOW	SVTYPE=BND;POS=16610291;STRANDS=-+:5286;IMPRECISE;CIPOS=-93,12;CIEND=-10,88;CIPOS95=-1,1;CIEND95=-1,1;MATEID=474549_2;EVENT=474549;SU=5286;PE=5286;SR=0;ALG=PROD;AF=0.2044;NSAMP=5331;MSQ=30.43;RECLASSIFIED;AC=5975;AN=29238;NFAM=5205
chr13	16610543	191158_1	N	N[chr13:16665001[	758.18	LOW	SVTYPE=BND;POS=16610543;STRANDS=+-:25;IMPRECISE;CIPOS=-30,488;CIEND=-484,29;CIPOS95=-30,95;CIEND95=-74,29;MATEID=191158_2;EVENT=191158;SU=25;PE=25;SR=0;ALG=PROD;AF=0.0004104;NSAMP=12;MSQ=31.88;RECLASSIFIED;AC=12;AN=29242;NFAM=11
chr13	16617172	474550_1	N	]chr13:17014774]N	9490.62	LOW	SVTYPE=BND;POS=16617172;STRANDS=-+:385;IMPRECISE;CIPOS=-278,14;CIEND=-10,289;CIPOS95=-9,9;CIEND95=-10,11;MATEID=474550_2;EVENT=474550;SU=385;PE=385;SR=0;ALG=PROD;AF=0.004075;NSAMP=119;MSQ=26.88;RECLASSIFIED;AC=119;AN=29200;NFAM=117
chr13	16617177	474551_1	N	]chr13:17338918]N	16451.8	LOW	SVTYPE=BND;POS=16617177;STRANDS=-+:35;IMPRECISE;CIPOS=-631,30;CIEND=-12,610;CIPOS95=-106,30;CIEND95=-12,115;MATEID=474551_2;EVENT=474551;SU=35;PE=35;SR=0;ALG=PROD;AF=0.00811;NSAMP=237;MSQ=19.75;RECLASSIFIED;AC=237;AN=29224;NFAM=225
chr13	16617386	191161_1	N	N[chr13:17314694[	44259.2	LOW	SVTYPE=BND;POS=16617386;STRANDS=+-:92;IMPRECISE;CIPOS=-11,268;CIEND=-253,13;CIPOS95=-11,20;CIEND95=-16,13;MATEID=191161_2;EVENT=191161;SU=92;PE=92;SR=0;ALG=PROD;AF=0.01377;NSAMP=351;MSQ=40.3;RECLASSIFIED;AC=355;AN=25782;NFAM=348
chr13	16617846	474552_1	N	]chr13:17416207]N	2.10065e+06	LOW	SVTYPE=BND;POS=16617846;STRANDS=-+:38334;IMPRECISE;CIPOS=-57,1;CIEND=-5,27;CIPOS95=0,0;CIEND95=-2,2;MATEID=474552_2;EVENT=474552;SU=38334;PE=38334;SR=0;AF=0.4;NSAMP=9043;MSQ=126.78;RECLASSIFIED;AC=11695;AN=29240;NFAM=8352
chr13	16618055	474335_2	N	N[chr13:16306337[	5598.61	LOW	SVTYPE=BND;POS=16306337;STRANDS=-+:4;IMPRECISE;CIPOS=-10,658;CIEND=-607,9;CIPOS95=-1,213;CIEND95=-197,1;MATEID=474335_1;EVENT=474335;SECONDARY;SU=4;PE=4;SR=0;ALG=PROD;AF=0.006668;NSAMP=195;MSQ=10.44;RECLASSIFIED;AC=195;AN=29244;NFAM=193
chr13	16618056	191160_1	N	N[chr13:17090548[	151028	LOW	SVTYPE=BND;POS=16618056;STRANDS=+-:3651;IMPRECISE;CIPOS=-3,95;CIEND=-73,8;CIPOS95=-2,2;CIEND95=-1,1;MATEID=191160_2;EVENT=191160;SU=3651;PE=3651;SR=0;ALG=PROD;AF=0.08348;NSAMP=2441;MSQ=46.86;RECLASSIFIED;AC=2441;AN=29240;NFAM=2412
chr13	16618076	474376_2	N	N[chr13:16332112[	417603	LOW	SVTYPE=BND;POS=16332112;STRANDS=-+:11280;IMPRECISE;CIPOS=-20,96;CIEND=-103,9;CIPOS95=-6,6;CIEND95=-3,3;MATEID=474376_1;EVENT=474376;SECONDARY;SU=11280;PE=11280;SR=0;ALG=PROD;AF=0.1587;NSAMP=4524;MSQ=46.99;RECLASSIFIED;AC=4641;AN=29246;NFAM=4172
chr13	16618085	191159_1	N	N[chr13:16631545[	281669	LOW	SVTYPE=BND;POS=16618085;STRANDS=+-:11000;IMPRECISE;CIPOS=-10,80;CIEND=-77,4;CIPOS95=-2,2;CIEND95=-1,1;MATEID=191159_2;EVENT=191159;SU=11000;PE=11000;SR=0;ALG=PROD;AF=0.07574;NSAMP=2215;MSQ=68.58;RECLASSIFIED;AC=2215;AN=29246;NFAM=2103
chr13	16618960	474553_1	N	]chr13:16701890]N	1530.09	LOW	SVTYPE=BND;POS=16618960;STRANDS=-+:125;IMPRECISE;CIPOS=-500,11;CIEND=-10,543;CIPOS95=-47,11;CIEND95=-10,79;MATEID=474553_2;EVENT=474553;SU=125;PE=125;SR=0;ALG=PROD;AF=0.001402;NSAMP=41;MSQ=14.62;RECLASSIFIED;AC=41;AN=29246;NFAM=40
chr13	16623234	474563_1	N	]chr13:17372587]N	37978.3	LOW	SVTYPE=BND;POS=16623234;STRANDS=-+:91;IMPRECISE;CIPOS=-324,11;CIEND=-19,304;CIPOS95=-37,11;CIEND95=-19,20;MATEID=474563_2;EVENT=474563;SU=91;PE=91;SR=0;ALG=PROD;AF=0.03888;NSAMP=1120;MSQ=24.1;RECLASSIFIED;AC=1137;AN=29246;NFAM=1113
chr13	16623244	474556_1	N	]chr13:16745575]N	1458.81	LOW	SVTYPE=BND;POS=16623244;STRANDS=-+:4;IMPRECISE;CIPOS=-555,9;CIEND=-10,512;CIPOS95=-182,1;CIEND95=-1,178;MATEID=474556_2;EVENT=474556;SU=4;PE=4;SR=0;ALG=PROD;AF=0.002188;NSAMP=64;MSQ=15.45;RECLASSIFIED;AC=64;AN=29246;NFAM=64
chr13	16623249	474559_1	N	]chr13:17256552]N	7476.35	LOW	SVTYPE=BND;POS=16623249;STRANDS=-+:4;IMPRECISE;CIPOS=-736,9;CIEND=-10,685;CIPOS95=-159,1;CIEND95=-2,146;MATEID=474559_2;EVENT=474559;SU=4;PE=4;SR=0;ALG=PROD;AF=0.01128;NSAMP=330;MSQ=15.93;RECLASSIFIED;AC=330;AN=29246;NFAM=326
chr13	16623260	191060_2	N	]chr13:16421936]N	648063	LOW	SVTYPE=BND;POS=16421936;STRANDS=+-:408;IMPRECISE;CIPOS=-245,11;CIEND=-19,236;CIPOS95=-12,11;CIEND95=-4,4;MATEID=191060_1;EVENT=191060;SECONDARY;SU=408;PE=408;SR=0;ALG=PROD;AF=0.1871;NSAMP=5461;MSQ=88.5;RECLASSIFIED;AC=5472;AN=29246;NFAM=5344
chr13	16623424	191162_1	N	N[chr13:16773236[	69198.9	LOW	SVTYPE=BND;POS=16623424;STRANDS=+-:4;IMPRECISE;CIPOS=-10,526;CIEND=-494,9;CIPOS95=0,174;CIEND95=-172,1;MATEID=191162_2;EVENT=191162;SU=4;PE=4;SR=0;ALG=PROD;AF=0.05344;NSAMP=1563;MSQ=36.28;RECLASSIFIED;AC=1563;AN=29246;NFAM=1550
chr13	16624229	474558_1	N	]chr13:17234227]N	30782.1	LOW	SVTYPE=BND;POS=16624229;STRANDS=-+:312;IMPRECISE;CIPOS=-375,24;CIEND=-34,398;CIPOS95=-17,17;CIEND95=-33,33;MATEID=474558_2;EVENT=474558;SU=312;PE=312;SR=0;ALG=PROD;AF=0.02848;NSAMP=830;MSQ=12.86;RECLASSIFIED;AC=833;AN=29246;NFAM=794
chr13	16624239	474564_1	N	]chr13:17384635]N	19690.1	LOW	SVTYPE=BND;POS=16624239;STRANDS=-+:1279;IMPRECISE;CIPOS=-139,9;CIEND=-10,152;CIPOS95=-3,3;CIEND95=-1,1;MATEID=474564_2;EVENT=474564;SU=1279;PE=1279;SR=0;ALG=PROD;AF=0.003146;NSAMP=68;MSQ=93.25;RECLASSIFIED;AC=92;AN=29246;NFAM=65
chr13	16624241	191011_2	N	]chr13:16345090]N	7.29362e+06	PASS	SVTYPE=BND;POS=16345090;STRANDS=+-:72987;IMPRECISE;CIPOS=-1040,199;CIEND=-167,1015;CIPOS95=-138,138;CIEND95=-149,149;MATEID=191011_1;EVENT=191011;SECONDARY;SU=72987;PE=72987;SR=0;ALG=SUM;AF=0.4864;NSAMP=14205;MSQ=259.23;RECLASSIFIED;AC=14224;AN=29246;NFAM=13097
chr13	16624242	474554_1	N	]chr13:16726473]N	2.38989e+06	LOW	SVTYPE=BND;POS=16624242;STRANDS=-+:86002;CIPOS=-9,2;CIEND=-1,32;CIPOS95=0,0;CIEND95=0,0;MATEID=474554_2;EVENT=474554;SU=86002;PE=86002;SR=0;AF=0.8009;NSAMP=14436;MSQ=103.41;RECLASSIFIED;AC=23423;AN=29246;NFAM=13325
chr13	16624243	191017_2	N	]chr13:16358496]N	18216.8	LOW	SVTYPE=BND;POS=16358496;STRANDS=+-:67;IMPRECISE;CIPOS=-473,19;CIEND=-27,574;CIPOS95=-17,17;CIEND95=-25,25;MATEID=191017_1;EVENT=191017;SECONDARY;SU=67;PE=67;SR=0;ALG=PROD;AF=0.01484;NSAMP=431;MSQ=19.42;RECLASSIFIED;AC=434;AN=29246;NFAM=428
chr13	16624244	190949_2	N	]chr13:16293480]N	1.48065e+06	LOW	SVTYPE=BND;POS=16293480;STRANDS=+-:30717;IMPRECISE;CIPOS=-9,5;CIEND=-3,35;CIPOS95=0,0;CIEND95=-1,1;MATEID=190949_1;EVENT=190949;SECONDARY;SU=30717;PE=30717;SR=0;ALG=PROD;AF=0.2852;NSAMP=8333;MSQ=112.72;RECLASSIFIED;AC=8341;AN=29246;NFAM=7891
chr13	16624246	474561_1	N	]chr13:17287612]N	422660	LOW	SVTYPE=BND;POS=16624246;STRANDS=-+:2643;IMPRECISE;CIPOS=-787,137;CIEND=-129,798;CIPOS95=-50,50;CIEND95=-72,72;MATEID=474561_2;EVENT=474561;SU=2643;PE=2643;SR=0;ALG=SUM;AF=0.2158;NSAMP=6212;MSQ=30.42;RECLASSIFIED;AC=6311;AN=29246;NFAM=5526
chr13	16624248	474560_1	N	]chr13:17271252]N	781837	LOW	SVTYPE=BND;POS=16624248;STRANDS=-+:37;IMPRECISE;CIPOS=-552,28;CIEND=-30,571;CIPOS95=-73,28;CIEND95=-30,79;MATEID=474560_2;EVENT=474560;SU=37;PE=37;SR=0;ALG=PROD;AF=0.4766;NSAMP=11263;MSQ=37.08;RECLASSIFIED;AC=13938;AN=29244;NFAM=10388
chr13	16624253	474555_1	N	]chr13:16726775]N	2.032e+06	LOW	SVTYPE=BND;POS=16624253;STRANDS=-+:91;IMPRECISE;CIPOS=-95,45;CIEND=-49,87;CIPOS95=-10,10;CIEND95=-3,3;MATEID=474555_2;EVENT=474555;SU=91;PE=91;SR=0;ALG=PROD;AF=0.5893;NSAMP=14188;MSQ=89.54;RECLASSIFIED;AC=17234;AN=29246;NFAM=13100
chr13	16624254	190960_2	N	]chr13:16298755]N	660.83	LOW	SVTYPE=BND;POS=16298755;STRANDS=+-:6;IMPRECISE;CIPOS=-613,9;CIEND=-10,633;CIPOS95=-162,1;CIEND95=-1,170;MATEID=190960_1;EVENT=190960;SECONDARY;SU=6;PE=6;SR=0;ALG=PROD;AF=0.0004787;NSAMP=14;MSQ=10.74;RECLASSIFIED;AC=14;AN=29246;NFAM=14
chr13	16624260	474557_1	N	]chr13:16845066]N	622892	LOW	SVTYPE=BND;POS=16624260;STRANDS=-+:2753;IMPRECISE;CIPOS=-86,8;CIEND=-10,109;CIPOS95=-2,2;CIEND95=-2,2;MATEID=474557_2;EVENT=474557;SU=2753;PE=2753;SR=0;ALG=PROD;AF=0.3673;NSAMP=8964;MSQ=50.09;RECLASSIFIED;AC=10743;AN=29246;NFAM=8546
chr13	16624265	474562_1	N	]chr13:17361444]N	75.35	LOW	SVTYPE=BND;POS=16624265;STRANDS=-+:5;IMPRECISE;CIPOS=-454,9;CIEND=-10,422;CIPOS95=-121,1;CIEND95=-1,131;MATEID=474562_2;EVENT=474562;SU=5;PE=5;SR=0;ALG=PROD;AF=3.419e-05;NSAMP=1;MSQ=64.37;RECLASSIFIED;AC=1;AN=29246;NFAM=1
chr13	16624461	474310_2	N	N[chr13:16290819[	20.14	LOW	SVTYPE=BND;POS=16290819;STRANDS=-+:4;IMPRECISE;CIPOS=-10,485;CIEND=-464,9;CIPOS95=-1,164;CIEND95=-146,1;MATEID=474310_1;EVENT=474310;SECONDARY;SU=4;PE=4;SR=0;ALG=PROD;AF=6.839e-05;NSAMP=2;MSQ=9.8;RECLASSIFIED;AC=2;AN=29246;NFAM=2
chr13	16624540	191164_1	N	N[chr13:16679005[	290.36	LOW	SVTYPE=BND;POS=16624540;STRANDS=+-:15;IMPRECISE;CIPOS=-30,326;CIEND=-333,29;CIPOS95=-30,50;CIEND95=-58,29;MATEID=191164_2;EVENT=191164;SU=15;PE=15;SR=0;ALG=PROD;AF=6.839e-05;NSAMP=2;MSQ=103.29;RECLASSIFIED;AC=2;AN=29246;NFAM=2
chr13	16624554	191165_1	N	N[chr13:16857408[	164360	LOW	SVTYPE=BND;POS=16624554;STRANDS=+-:3710;IMPRECISE;CIPOS=-10,83;CIEND=-62,8;CIPOS95=-2,2;CIEND95=-1,1;MATEID=191165_2;EVENT=191165;SU=3710;PE=3710;SR=0;ALG=PROD;AF=0.08011;NSAMP=2343;MSQ=55.31;RECLASSIFIED;AC=2343;AN=29246;NFAM=2320
chr13	16624597	191166_1	N	N[chr13:16894575[	2509.54	LOW	SVTYPE=BND;POS=16624597;STRANDS=+-:76;IMPRECISE;CIPOS=-20,509;CIEND=-533,15;CIPOS95=-20,34;CIEND95=-50,15;MATEID=191166_2;EVENT=191166;SU=76;PE=76;SR=0;ALG=PROD;AF=0.00106;NSAMP=31;MSQ=28.66;RECLASSIFIED;AC=31;AN=29246;NFAM=30
chr13	16624654	191167_1	N	N[chr13:16940869[	555.44	LOW	SVTYPE=BND;POS=16624654;STRANDS=+-:4;IMPRECISE;CIPOS=-10,519;CIEND=-660,9;CIPOS95=-2,141;CIEND95=-145,2;MATEID=191167_2;EVENT=191167;SU=4;PE=4;SR=0;ALG=PROD;AF=0.0006497;NSAMP=19;MSQ=18.25;RECLASSIFIED;AC=19;AN=29246;NFAM=19
chr13	16624696	191170_1	N	N[chr13:17412376[	198830	LOW	SVTYPE=BND;POS=16624696;STRANDS=+-:186;IMPRECISE;CIPOS=-27,373;CIEND=-453,31;CIPOS95=-7,7;CIEND95=-26,26;MATEID=191170_2;EVENT=191170;SU=186;PE=186;SR=0;ALG=PROD;AF=0.08268;NSAMP=2418;MSQ=32.91;RECLASSIFIED;AC=2418;AN=29246;NFAM=2185
chr13	16624698	191169_1	N	N[chr13:17396017[	3.0932e+06	LOW	SVTYPE=BND;POS=16624698;STRANDS=+-:59398;IMPRECISE;CIPOS=-301,920;CIEND=-1030,181;CIPOS95=-113,113;CIEND95=-118,118;MATEID=191169_2;EVENT=191169;SU=59398;PE=59397;SR=1;ALG=SUM;AF=0.4078;NSAMP=11927;MSQ=126.83;RECLASSIFIED;AC=11927;AN=29246;NFAM=10925
chr13	16624700	191168_1	N	N[chr13:17327962[	115354	LOW	SVTYPE=BND;POS=16624700;STRANDS=+-:3526;IMPRECISE;CIPOS=-185,727;CIEND=-772,114;CIPOS95=-146,146;CIEND95=-170,114;MATEID=191168_2;EVENT=191168;SU=3526;PE=3526;SR=0;ALG=SUM;AF=0.05231;NSAMP=1530;MSQ=30.11;RECLASSIFIED;AC=1530;AN=29246;NFAM=1425
chr13	16626248	191171_1	N	N[chr13:16772288[	2171.01	LOW	SVTYPE=BND;POS=16626248;STRANDS=+-:8;IMPRECISE;CIPOS=-30,678;CIEND=-703,29;CIPOS95=-30,197;CIEND95=-192,29;MATEID=191171_2;EVENT=191171;SU=8;PE=8;SR=0;ALG=PROD;AF=0.000582;NSAMP=17;MSQ=14.05;RECLASSIFIED;AC=17;AN=29212;NFAM=17
chr13	16627159	474566_1	N	]chr13:17384648]N	9949.36	LOW	SVTYPE=BND;POS=16627159;STRANDS=-+:24;IMPRECISE;CIPOS=-552,8;CIEND=-25,408;CIPOS95=-134,8;CIEND95=-25,66;MATEID=474566_2;EVENT=474566;SU=24;PE=24;SR=0;ALG=PROD;AF=0.01098;NSAMP=321;MSQ=12.3;RECLASSIFIED;AC=321;AN=29244;NFAM=316
chr13	16627696	474565_1	N	]chr13:16941176]N	1.20309e+06	LOW	SVTYPE=BND;POS=16627696;STRANDS=-+:57205;CIPOS=-24,3;CIEND=-1,17;CIPOS95=0,0;CIEND95=0,0;MATEID=474565_2;EVENT=474565;SU=57205;PE=57205;SR=0;ALG=PROD;AF=0.506;NSAMP=10935;MSQ=65.25;RECLASSIFIED;AC=14794;AN=29240;NFAM=10120
chr13	16627980	191172_1	N	N[chr13:17384255[	26263	LOW	SVTYPE=BND;POS=16627980;STRANDS=+-:30;IMPRECISE;CIPOS=-50,472;CIEND=-518,49;CIPOS95=-50,86;CIEND95=-37,37;MATEID=191172_2;EVENT=191172;SU=30;PE=30;SR=0;ALG=PROD;AF=0.01847;NSAMP=539;MSQ=19.15;RECLASSIFIED;AC=540;AN=29244;NFAM=517
chr13	16627981	474324_2	N	N[chr13:16298450[	403929	LOW	SVTYPE=BND;POS=16298450;STRANDS=-+:14966;CIPOS=-4,58;CIEND=-38,5;CIPOS95=0,0;CIEND95=0,0;MATEID=474324_1;EVENT=474324;SECONDARY;SU=14966;PE=14966;SR=0;ALG=PROD;AF=0.2109;NSAMP=6151;MSQ=34.18;RECLASSIFIED;AC=6169;AN=29246;NFAM=5650
chr13	16631541	474567_1	N	]chr13:16668296]N	1281.59	LOW	SVTYPE=BND;POS=16631541;STRANDS=-+:100;IMPRECISE;CIPOS=-428,17;CIEND=-10,473;CIPOS95=-43,17;CIEND95=-10,60;MATEID=474567_2;EVENT=474567;SU=100;PE=100;SR=0;ALG=PROD;AF=0.0006839;NSAMP=20;MSQ=20.7;RECLASSIFIED;AC=20;AN=29244;NFAM=19
chr13	16631545	191159_2	N	]chr13:16618085]N	281669	LOW	SVTYPE=BND;POS=16618085;STRANDS=+-:11000;IMPRECISE;CIPOS=-77,4;CIEND=-10,80;CIPOS95=-1,1;CIEND95=-2,2;MATEID=191159_1;EVENT=191159;SECONDARY;SU=11000;PE=11000;SR=0;ALG=PROD;AF=0.07574;NSAMP=2215;MSQ=68.58;RECLASSIFIED;AC=2215;AN=29246;NFAM=2103
chr13	16631550	474568_1	N	]chr13:17416180]N	684.56	LOW	SVTYPE=BND;POS=16631550;STRANDS=-+:21;IMPRECISE;CIPOS=-642,38;CIEND=-33,605;CIPOS95=-131,38;CIEND95=-33,119;MATEID=474568_2;EVENT=474568;SU=21;PE=21;SR=0;ALG=PROD;AF=0.0004787;NSAMP=14;MSQ=11.15;RECLASSIFIED;AC=14;AN=29246;NFAM=14
chr13	16631796	191173_1	N	N[chr13:16983313[	775.8	LOW	SVTYPE=BND;POS=16631796;STRANDS=+-:6;IMPRECISE;CIPOS=-10,547;CIEND=-648,9;CIPOS95=-1,189;CIEND95=-171,1;MATEID=191173_2;EVENT=191173;SU=6;PE=6;SR=0;ALG=PROD;AF=0.000513;NSAMP=15;MSQ=15.38;RECLASSIFIED;AC=15;AN=29240;NFAM=15
chr13	16631803	474336_2	N	N[chr13:16306332[	46419.6	LOW	SVTYPE=BND;POS=16306332;STRANDS=-+:196;IMPRECISE;CIPOS=-14,286;CIEND=-291,11;CIPOS95=-14,17;CIEND95=-7,7;MATEID=474336_1;EVENT=474336;SECONDARY;SU=196;PE=196;SR=0;ALG=PROD;AF=0.008241;NSAMP=238;MSQ=168.88;RECLASSIFIED;AC=241;AN=29244;NFAM=233
chr13	16631826	474501_2	N	N[chr13:16479359[	333.29	LOW	SVTYPE=BND;POS=16479359;STRANDS=-+:31;IMPRECISE;CIPOS=-34,413;CIEND=-465,21;CIPOS95=-34,57;CIEND95=-66,21;MATEID=474501_1;EVENT=474501;SECONDARY;SU=31;PE=31;SR=0;ALG=PROD;AF=0.0002735;NSAMP=8;MSQ=11.09;RECLASSIFIED;AC=8;AN=29246;NFAM=8
chr13	16634619	32799_1	N	]chrX:62631003]N	69.69	LOW	SVTYPE=BND;POS=16634619;STRANDS=-+:4;CIPOS=-9,8;CIEND=-9,8;CIPOS95=0,0;CIEND95=0,0;MATEID=32799_2;EVENT=32799;SU=4;PE=0;SR=4;ALG=PROD;AF=3.419e-05;NSAMP=1;MSQ=41.89;AC=1;AN=29246;NFAM=1
chr13	16636914	191140_2	N	]chr13:16570069]N	3565.68	LOW	SVTYPE=BND;POS=16570069;STRANDS=+-:17;IMPRECISE;CIPOS=-583,29;CIEND=-30,548;CIPOS95=-132,29;CIEND95=-30,119;MATEID=191140_1;EVENT=191140;SECONDARY;SU=17;PE=17;SR=0;ALG=PROD;AF=0.002188;NSAMP=64;MSQ=28.63;RECLASSIFIED;AC=64;AN=29246;NFAM=61
chr13	16637115	474446_2	N	N[chr13:16400578[	10242.4	LOW	SVTYPE=BND;POS=16400578;STRANDS=-+:30;IMPRECISE;CIPOS=-15,612;CIEND=-610,14;CIPOS95=-15,130;CIEND95=-102,14;MATEID=474446_1;EVENT=474446;SECONDARY;SU=30;PE=30;SR=0;ALG=PROD;AF=0.005231;NSAMP=153;MSQ=19.68;RECLASSIFIED;AC=153;AN=29246;NFAM=145
chr13	16637118	191177_1	N	N[chr13:17329198[	279604	LOW	SVTYPE=BND;POS=16637118;STRANDS=+-:181;IMPRECISE;CIPOS=-13,310;CIEND=-367,18;CIPOS95=-13,28;CIEND95=-24,18;MATEID=191177_2;EVENT=191177;SU=181;PE=181;SR=0;ALG=PROD;AF=0.1341;NSAMP=3922;MSQ=51.49;RECLASSIFIED;AC=3923;AN=29246;NFAM=3829
chr13	16637495	474569_1	N	]chr13:16863686]N	1065.75	LOW	SVTYPE=BND;POS=16637495;STRANDS=-+:50;IMPRECISE;CIPOS=-415,19;CIEND=-15,394;CIPOS95=-54,19;CIEND95=-15,48;MATEID=474569_2;EVENT=474569;SU=50;PE=50;SR=0;ALG=PROD;AF=0.0008548;NSAMP=25;MSQ=30.8;RECLASSIFIED;AC=25;AN=29246;NFAM=24
chr13	16637739	474416_2	N	N[chr13:16373828[	14571.1	LOW	SVTYPE=BND;POS=16373828;STRANDS=-+:33;IMPRECISE;CIPOS=-30,552;CIEND=-656,13;CIPOS95=-30,85;CIEND95=-128,13;MATEID=474416_1;EVENT=474416;SECONDARY;SU=33;PE=33;SR=0;ALG=PROD;AF=0.009351;NSAMP=267;MSQ=14.72;RECLASSIFIED;AC=273;AN=29194;NFAM=253
chr13	16637767	474571_1	N	]chr13:17384592]N	176074	LOW	SVTYPE=BND;POS=16637767;STRANDS=-+:250;IMPRECISE;CIPOS=-328,9;CIEND=-16,234;CIPOS95=-10,9;CIEND95=-3,3;MATEID=474571_2;EVENT=474571;SU=250;PE=250;SR=0;ALG=PROD;AF=0.1379;NSAMP=4010;MSQ=30.04;RECLASSIFIED;AC=4032;AN=29246;NFAM=3893
chr13	16637774	190961_2	N	]chr13:16298744]N	247198	LOW	SVTYPE=BND;POS=16298744;STRANDS=+-:9;IMPRECISE;CIPOS=-682,29;CIEND=-30,607;CIPOS95=-132,29;CIEND95=-30,112;MATEID=190961_1;EVENT=190961;SECONDARY;SU=9;PE=9;SR=0;ALG=PROD;AF=0.1616;NSAMP=4721;MSQ=40;RECLASSIFIED;AC=4727;AN=29246;NFAM=4611
chr13	16637931	191176_1	N	N[chr13:16824883[	26601.8	LOW	SVTYPE=BND;POS=16637931;STRANDS=+-:8;IMPRECISE;CIPOS=-30,616;CIEND=-475,29;CIPOS95=-30,126;CIEND95=-91,29;MATEID=191176_2;EVENT=191176;SU=8;PE=8;SR=0;ALG=PROD;AF=0.02193;NSAMP=641;MSQ=23.46;RECLASSIFIED;AC=641;AN=29236;NFAM=615
chr13	16637933	474311_2	N	N[chr13:16290823[	39335.8	LOW	SVTYPE=BND;POS=16290823;STRANDS=-+:4;IMPRECISE;CIPOS=-10,671;CIEND=-649,9;CIPOS95=-1,235;CIEND95=-215,1;MATEID=474311_1;EVENT=474311;SECONDARY;SU=4;PE=4;SR=0;ALG=PROD;AF=0.04216;NSAMP=1233;MSQ=15.74;RECLASSIFIED;AC=1233;AN=29244;NFAM=1168
chr13	16637937	474382_2	N	N[chr13:16334407[	288880	LOW	SVTYPE=BND;POS=16334407;STRANDS=-+:20;IMPRECISE;CIPOS=-13,630;CIEND=-603,29;CIPOS95=-13,119;CIEND95=-88,29;MATEID=474382_1;EVENT=474382;SECONDARY;SU=20;PE=20;SR=0;ALG=PROD;AF=0.1926;NSAMP=5562;MSQ=31.1;RECLASSIFIED;AC=5632;AN=29246;NFAM=5168
chr13	16637946	191174_1	N	N[chr13:16643507[	213986	LOW	SVTYPE=BND;POS=16637946;STRANDS=+-:528;IMPRECISE;CIPOS=-16,336;CIEND=-295,14;CIPOS95=-16,39;CIEND95=-16,14;MATEID=191174_2;EVENT=191174;SU=528;PE=528;SR=0;ALG=PROD;AF=0.094;NSAMP=2746;MSQ=36.26;RECLASSIFIED;AC=2748;AN=29234;NFAM=2531
chr13	16637954	191175_1	N	N[chr13:16678840[	2.19436e+06	LOW	SVTYPE=BND;POS=16637954;STRANDS=+-:19365;IMPRECISE;CIPOS=-11,74;CIEND=-18,16;CIPOS95=-1,1;CIEND95=0,0;MATEID=191175_2;EVENT=191175;SU=19365;PE=19365;SR=0;AF=0.3775;NSAMP=10862;MSQ=126.54;RECLASSIFIED;AC=11030;AN=29216;NFAM=10070
chr13	16643490	474574_1	N	]chr13:17384618]N	38154.6	LOW	SVTYPE=BND;POS=16643490;STRANDS=-+:735;IMPRECISE;CIPOS=-253,28;CIEND=-31,269;CIPOS95=-10,10;CIEND95=-16,16;MATEID=474574_2;EVENT=474574;SU=735;PE=735;SR=0;ALG=PROD;AF=0.02277;NSAMP=665;MSQ=18.24;RECLASSIFIED;AC=666;AN=29244;NFAM=614
chr13	16643507	191174_2	N	]chr13:16637946]N	213986	LOW	SVTYPE=BND;POS=16637946;STRANDS=+-:528;IMPRECISE;CIPOS=-295,14;CIEND=-16,336;CIPOS95=-16,14;CIEND95=-16,39;MATEID=191174_1;EVENT=191174;SECONDARY;SU=528;PE=528;SR=0;ALG=PROD;AF=0.094;NSAMP=2746;MSQ=36.26;RECLASSIFIED;AC=2748;AN=29234;NFAM=2531
chr13	16643536	190990_2	N	]chr13:16326394]N	22656.3	LOW	SVTYPE=BND;POS=16326394;STRANDS=+-:18;IMPRECISE;CIPOS=-625,29;CIEND=-30,486;CIPOS95=-57,29;CIEND95=-30,59;MATEID=190990_1;EVENT=190990;SECONDARY;SU=18;PE=18;SR=0;ALG=PROD;AF=0.01792;NSAMP=524;MSQ=20.49;RECLASSIFIED;AC=524;AN=29244;NFAM=514
chr13	16643632	474572_1	N	]chr13:16679123]N	59753.2	LOW	SVTYPE=BND;POS=16643632;STRANDS=-+:14;IMPRECISE;CIPOS=-663,37;CIEND=-51,461;CIPOS95=-195,37;CIEND95=-51,79;MATEID=474572_2;EVENT=474572;SU=14;PE=14;SR=0;ALG=SUM;AF=0.08991;NSAMP=1755;MSQ=20.15;RECLASSIFIED;AC=2607;AN=28996;NFAM=1739
chr13	16643708	474573_1	N	]chr13:16814029]N	7740.78	LOW	SVTYPE=BND;POS=16643708;STRANDS=-+:52;IMPRECISE;CIPOS=-470,18;CIEND=-15,517;CIPOS95=-100,18;CIEND95=-15,81;MATEID=474573_2;EVENT=474573;SU=52;PE=52;SR=0;ALG=PROD;AF=0.006262;NSAMP=183;MSQ=10.96;RECLASSIFIED;AC=183;AN=29224;NFAM=182
chr13	16643777	474488_2	N	N[chr13:16449811[	12023.4	LOW	SVTYPE=BND;POS=16449811;STRANDS=-+:10;IMPRECISE;CIPOS=-30,463;CIEND=-476,29;CIPOS95=-30,131;CIEND95=-119,29;MATEID=474488_1;EVENT=474488;SECONDARY;SU=10;PE=10;SR=0;ALG=PROD;AF=0.000959;NSAMP=24;MSQ=20.06;RECLASSIFIED;AC=28;AN=29196;NFAM=24
chr13	16643789	191178_1	N	N[chr13:17018418[	2055.36	LOW	SVTYPE=BND;POS=16643789;STRANDS=+-:16;IMPRECISE;CIPOS=-30,585;CIEND=-579,29;CIPOS95=-30,111;CIEND95=-114,29;MATEID=191178_2;EVENT=191178;SU=16;PE=16;SR=0;ALG=PROD;AF=0.0009932;NSAMP=29;MSQ=14.05;RECLASSIFIED;AC=29;AN=29200;NFAM=29
chr13	16643789	474312_2	N	N[chr13:16290012[	3617.13	LOW	SVTYPE=BND;POS=16290012;STRANDS=-+:26;IMPRECISE;CIPOS=-31,465;CIEND=-534,26;CIPOS95=-31,45;CIEND95=-65,26;MATEID=474312_1;EVENT=474312;SECONDARY;SU=26;PE=26;SR=0;ALG=PROD;AF=0.001813;NSAMP=47;MSQ=22.42;RECLASSIFIED;AC=53;AN=29234;NFAM=46
chr13	16643808	474481_2	N	N[chr13:16441264[	462340	LOW	SVTYPE=BND;POS=16441264;STRANDS=-+:15563;IMPRECISE;CIPOS=-8,62;CIEND=-49,15;CIPOS95=-2,2;CIEND95=0,0;MATEID=474481_1;EVENT=474481;SECONDARY;SU=15563;PE=15563;SR=0;ALG=PROD;AF=0.2247;NSAMP=5851;MSQ=36.14;RECLASSIFIED;AC=6570;AN=29242;NFAM=5304
chr13	16645582	474575_1	N	]chr13:16759778]N	41551.4	LOW	SVTYPE=BND;POS=16645582;STRANDS=-+:4;IMPRECISE;CIPOS=-700,9;CIEND=-10,645;CIPOS95=-228,1;CIEND95=-1,221;MATEID=474575_2;EVENT=474575;SU=4;PE=4;SR=0;ALG=PROD;AF=0.004661;NSAMP=121;MSQ=11.99;RECLASSIFIED;AC=128;AN=27464;NFAM=116
chr13	16646131	191179_1	N	N[chr13:17122908[	104023	LOW	SVTYPE=BND;POS=16646131;STRANDS=+-:5;IMPRECISE;CIPOS=-10,598;CIEND=-563,9;CIPOS95=-1,218;CIEND95=-176,1;MATEID=191179_2;EVENT=191179;SU=5;PE=5;SR=0;ALG=PROD;AF=0.06857;NSAMP=1995;MSQ=27.63;RECLASSIFIED;AC=2001;AN=29182;NFAM=1915
chr13	16647304	474577_1	N	]chr13:16729088]N	236392	LOW	SVTYPE=BND;POS=16647304;STRANDS=-+:4149;IMPRECISE;CIPOS=-93,21;CIEND=-4,53;CIPOS95=-1,1;CIEND95=-1,1;MATEID=474577_2;EVENT=474577;SU=4149;PE=4149;SR=0;ALG=PROD;AF=0.1432;NSAMP=3576;MSQ=42.33;RECLASSIFIED;AC=4187;AN=29234;NFAM=3457
chr13	16647513	474576_1	N	]chr13:16665198]N	782.37	LOW	SVTYPE=BND;POS=16647513;STRANDS=-+:4;IMPRECISE;CIPOS=-669,9;CIEND=-10,661;CIPOS95=-156,2;CIEND95=-2,153;MATEID=474576_2;EVENT=474576;SU=4;PE=4;SR=0;ALG=PROD;AF=6.839e-05;NSAMP=2;MSQ=7.78;RECLASSIFIED;AC=2;AN=29242;NFAM=2
chr13	16647552	191182_1	N	N[chr13:17372365[	37814.2	LOW	SVTYPE=BND;POS=16647552;STRANDS=+-:264;IMPRECISE;CIPOS=-28,290;CIEND=-278,17;CIPOS95=-13,13;CIEND95=-15,15;MATEID=191182_2;EVENT=191182;SU=264;PE=264;SR=0;ALG=PROD;AF=0.02797;NSAMP=818;MSQ=37.32;RECLASSIFIED;AC=818;AN=29244;NFAM=810
chr13	16647681	191181_1	N	N[chr13:17079424[	2040.4	LOW	SVTYPE=BND;POS=16647681;STRANDS=+-:90;IMPRECISE;CIPOS=-10,359;CIEND=-333,17;CIPOS95=-10,36;CIEND95=-20,17;MATEID=191181_2;EVENT=191181;SU=90;PE=90;SR=0;ALG=PROD;AF=0.00253;NSAMP=74;MSQ=21.53;RECLASSIFIED;AC=74;AN=29246;NFAM=74
chr13	16647685	474355_2	N	N[chr13:16318389[	1969.46	LOW	SVTYPE=BND;POS=16318389;STRANDS=-+:12;IMPRECISE;CIPOS=-30,677;CIEND=-678,29;CIPOS95=-30,171;CIEND95=-154,29;MATEID=474355_1;EVENT=474355;SECONDARY;SU=12;PE=12;SR=0;ALG=PROD;AF=0.001675;NSAMP=49;MSQ=10.75;RECLASSIFIED;AC=49;AN=29246;NFAM=49
chr13	16647692	191180_1	N	N[chr13:16763474[	88938.8	LOW	SVTYPE=BND;POS=16647692;STRANDS=+-:535;IMPRECISE;CIPOS=-10,252;CIEND=-239,9;CIPOS95=-10,14;CIEND95=-10,9;MATEID=191180_2;EVENT=191180;SU=535;PE=535;SR=0;ALG=PROD;AF=0.05256;NSAMP=1445;MSQ=42.65;RECLASSIFIED;AC=1533;AN=29168;NFAM=1409
chr13	16647692	474408_2	N	N[chr13:16357875[	6812.13	LOW	SVTYPE=BND;POS=16357875;STRANDS=-+:78;IMPRECISE;CIPOS=-11,566;CIEND=-613,12;CIPOS95=-11,96;CIEND95=-73,12;MATEID=474408_1;EVENT=474408;SECONDARY;SU=78;PE=78;SR=0;ALG=PROD;AF=0.009713;NSAMP=279;MSQ=11.63;RECLASSIFIED;AC=284;AN=29238;NFAM=276
chr13	16648019	191083_2	N	]chr13:16453656]N	54229.2	LOW	SVTYPE=BND;POS=16453656;STRANDS=+-:2790;IMPRECISE;CIPOS=-101,7;CIEND=-11,113;CIPOS95=-1,1;CIEND95=-2,2;MATEID=191083_1;EVENT=191083;SECONDARY;SU=2790;PE=2790;SR=0;ALG=PROD;AF=0.02534;NSAMP=741;MSQ=50.36;RECLASSIFIED;AC=741;AN=29246;NFAM=736
chr13	16649507	191013_2	N	]chr13:16349752]N	95.68	LOW	SVTYPE=BND;POS=16349752;STRANDS=+-:8;IMPRECISE;CIPOS=-525,9;CIEND=-10,689;CIPOS95=-182,1;CIEND95=-1,186;MATEID=191013_1;EVENT=191013;SECONDARY;SU=8;PE=8;SR=0;ALG=PROD;AF=3.419e-05;NSAMP=1;MSQ=20.63;RECLASSIFIED;AC=1;AN=29246;NFAM=1
chr13	16649741	191184_1	N	N[chr13:17198578[	2617.03	LOW	SVTYPE=BND;POS=16649741;STRANDS=+-:4;IMPRECISE;CIPOS=-10,465;CIEND=-535,9;CIPOS95=-1,151;CIEND95=-175,1;MATEID=191184_2;EVENT=191184;SU=4;PE=4;SR=0;ALG=PROD;AF=0.002872;NSAMP=84;MSQ=15.72;RECLASSIFIED;AC=84;AN=29246;NFAM=84
chr13	16650265	191183_1	N	N[chr13:17008348[	51693.4	LOW	SVTYPE=BND;POS=16650265;STRANDS=+-:137;IMPRECISE;CIPOS=-32,410;CIEND=-400,9;CIPOS95=-31,31;CIEND95=-17,9;MATEID=191183_2;EVENT=191183;SU=137;PE=137;SR=0;ALG=PROD;AF=0.03232;NSAMP=944;MSQ=40.65;RECLASSIFIED;AC=944;AN=29204;NFAM=936
chr13	16650265	191185_1	N	N[chr13:17208732[	109948	LOW	SVTYPE=BND;POS=16650265;STRANDS=+-:305;IMPRECISE;CIPOS=-10,402;CIEND=-387,9;CIPOS95=-10,45;CIEND95=-33,9;MATEID=191185_2;EVENT=191185;SU=305;PE=305;SR=0;ALG=PROD;AF=0.03324;NSAMP=972;MSQ=60.19;RECLASSIFIED;AC=972;AN=29246;NFAM=949
chr13	16651533	191186_1	N	N[chr13:17235837[	51832.3	LOW	SVTYPE=BND;POS=16651533;STRANDS=+-:44;IMPRECISE;CIPOS=-12,550;CIEND=-571,17;CIPOS95=-12,74;CIEND95=-69,17;MATEID=191186_2;EVENT=191186;SU=44;PE=44;SR=0;ALG=PROD;AF=0.0317;NSAMP=927;MSQ=29.29;RECLASSIFIED;AC=927;AN=29244;NFAM=903
chr13	16653243	474581_1	N	]chr13:17361483]N	573.21	LOW	SVTYPE=BND;POS=16653243;STRANDS=-+:615;IMPRECISE;CIPOS=-273,15;CIEND=-13,276;CIPOS95=-6,6;CIEND95=-7,7;MATEID=474581_2;EVENT=474581;SU=615;PE=615;SR=0;ALG=PROD;AF=0.001402;NSAMP=41;MSQ=11.64;RECLASSIFIED;AC=41;AN=29246;NFAM=41
chr13	16653321	474580_1	N	]chr13:17149051]N	8.12166e+06	PASS	SVTYPE=BND;POS=16653321;STRANDS=-+:31;IMPRECISE;CIPOS=-43,47;CIEND=-50,49;CIPOS95=-3,3;CIEND95=-3,3;MATEID=474580_2;EVENT=474580;SU=31;PE=30;SR=1;ALG=PROD;AF=0.9758;NSAMP=14620;MSQ=333.23;RETAINED;RECLASSIFIED;AC=28538;AN=29246;NFAM=13495
chr13	16653531	191187_1	N	N[chr13:17233969[	189618	LOW	SVTYPE=BND;POS=16653531;STRANDS=+-:222;IMPRECISE;CIPOS=-10,463;CIEND=-469,23;CIPOS95=-10,35;CIEND95=-43,23;MATEID=191187_2;EVENT=191187;SU=222;PE=222;SR=0;ALG=PROD;AF=0.1432;NSAMP=4166;MSQ=27.52;RECLASSIFIED;AC=4187;AN=29244;NFAM=4031
chr13	16653532	474364_2	N	N[chr13:16326627[	4.131e+06	LOW	SVTYPE=BND;POS=16326627;STRANDS=-+:270088;IMPRECISE;CIPOS=-175,981;CIEND=-1096,173;CIPOS95=-75,75;CIEND95=-70,70;MATEID=474364_1;EVENT=474364;SECONDARY;SU=270088;PE=270056;SR=32;AF=0.7919;NSAMP=14554;MSQ=192.67;RETAINED;RECLASSIFIED;AC=23161;AN=29246;NFAM=13448
chr13	16653552	474409_2	N	N[chr13:16358169[	4.34108e+06	LOW	SVTYPE=BND;POS=16358169;STRANDS=-+:245615;CIPOS=-3,4;CIEND=-3,1;CIPOS95=0,0;CIEND95=0,0;MATEID=474409_1;EVENT=474409;SECONDARY;SU=245615;PE=245615;SR=0;AF=0.9519;NSAMP=14491;MSQ=165.84;RECLASSIFIED;AC=27836;AN=29244;NFAM=13371
chr13	16653559	474396_2	N	N[chr13:16344783[	67873.3	LOW	SVTYPE=BND;POS=16344783;STRANDS=-+:468;IMPRECISE;CIPOS=-37,316;CIEND=-343,6;CIPOS95=-12,12;CIEND95=-18,6;MATEID=474396_1;EVENT=474396;SECONDARY;SU=468;PE=468;SR=0;ALG=PROD;AF=0.09653;NSAMP=2821;MSQ=14.9;RECLASSIFIED;AC=2823;AN=29246;NFAM=2780
chr13	16656209	474582_1	N	]chr13:17342889]N	224426	LOW	SVTYPE=BND;POS=16656209;STRANDS=-+:38;IMPRECISE;CIPOS=-488,9;CIEND=-23,471;CIPOS95=-58,9;CIEND95=-23,56;MATEID=474582_2;EVENT=474582;SU=38;PE=38;SR=0;ALG=PROD;AF=0.1793;NSAMP=4777;MSQ=33.97;RECLASSIFIED;AC=5244;AN=29242;NFAM=4635
chr13	16656362	474437_2	N	N[chr13:16398335[	7152.92	LOW	SVTYPE=BND;POS=16398335;STRANDS=-+:4;IMPRECISE;CIPOS=-10,725;CIEND=-721,9;CIPOS95=-1,261;CIEND95=-236,1;MATEID=474437_1;EVENT=474437;SECONDARY;SU=4;PE=4;SR=0;ALG=PROD;AF=0.008104;NSAMP=236;MSQ=12.85;RECLASSIFIED;AC=237;AN=29244;NFAM=227
chr13	16656447	191188_1	N	N[chr13:17209280[	338652	LOW	SVTYPE=BND;POS=16656447;STRANDS=+-:763;IMPRECISE;CIPOS=-44,183;CIEND=-176,25;CIPOS95=-6,6;CIEND95=-8,8;MATEID=191188_2;EVENT=191188;SU=763;PE=763;SR=0;ALG=PROD;AF=0.1175;NSAMP=3435;MSQ=77.94;RECLASSIFIED;AC=3435;AN=29246;NFAM=3354
chr13	16658601	190991_2	N	]chr13:16326299]N	38669.7	LOW	SVTYPE=BND;POS=16326299;STRANDS=+-:203;IMPRECISE;CIPOS=-470,9;CIEND=-12,462;CIPOS95=-46,9;CIEND95=-12,42;MATEID=190991_1;EVENT=190991;SECONDARY;SU=203;PE=203;SR=0;ALG=PROD;AF=0.01566;NSAMP=454;MSQ=45.91;RECLASSIFIED;AC=458;AN=29244;NFAM=448
chr13	16658601	474583_1	N	]chr13:17384633]N	7321.29	LOW	SVTYPE=BND;POS=16658601;STRANDS=-+:31;IMPRECISE;CIPOS=-633,14;CIEND=-17,542;CIPOS95=-115,14;CIEND95=-17,82;MATEID=474583_2;EVENT=474583;SU=31;PE=31;SR=0;ALG=PROD;AF=0.004001;NSAMP=117;MSQ=22.6;RECLASSIFIED;AC=117;AN=29246;NFAM=116
chr13	16658627	191143_2	N	]chr13:16571227]N	1904.21	LOW	SVTYPE=BND;POS=16571227;STRANDS=+-:4;IMPRECISE;CIPOS=-635,9;CIEND=-10,662;CIPOS95=-209,1;CIEND95=-1,210;MATEID=191143_1;EVENT=191143;SECONDARY;SU=4;PE=4;SR=0;ALG=PROD;AF=0.001026;NSAMP=30;MSQ=26.29;RECLASSIFIED;AC=30;AN=29246;NFAM=30
chr13	16660016	474410_2	N	N[chr13:16357895[	40841	LOW	SVTYPE=BND;POS=16357895;STRANDS=-+:4;IMPRECISE;CIPOS=-10,684;CIEND=-644,9;CIPOS95=-1,239;CIEND95=-219,1;MATEID=474410_1;EVENT=474410;SECONDARY;SU=4;PE=4;SR=0;ALG=PROD;AF=0.05088;NSAMP=1439;MSQ=15.8;RECLASSIFIED;AC=1486;AN=29206;NFAM=1417
chr13	16660077	474421_2	N	N[chr13:16381123[	317742	LOW	SVTYPE=BND;POS=16381123;STRANDS=-+:38;IMPRECISE;CIPOS=-30,428;CIEND=-483,23;CIPOS95=-30,47;CIEND95=-88,23;MATEID=474421_1;EVENT=474421;SECONDARY;SU=38;PE=38;SR=0;ALG=PROD;AF=0.06272;NSAMP=1824;MSQ=86.75;RECLASSIFIED;AC=1834;AN=29242;NFAM=1704
chr13	16660118	474502_2	N	N[chr13:16489795[	36798.8	LOW	SVTYPE=BND;POS=16489795;STRANDS=-+:283;IMPRECISE;CIPOS=-15,378;CIEND=-414,14;CIPOS95=-15,18;CIEND95=-46,14;MATEID=474502_1;EVENT=474502;SECONDARY;SU=283;PE=283;SR=0;ALG=PROD;AF=0.0133;NSAMP=389;MSQ=40.47;RECLASSIFIED;AC=389;AN=29246;NFAM=360
chr13	16660131	191189_1	N	N[chr13:16995209[	284081	LOW	SVTYPE=BND;POS=16660131;STRANDS=+-:1670;IMPRECISE;CIPOS=-138,725;CIEND=-723,275;CIPOS95=-113,113;CIEND95=-97,97;MATEID=191189_2;EVENT=191189;SU=1670;PE=1670;SR=0;ALG=SUM;AF=0.06049;NSAMP=1642;MSQ=57.74;RECLASSIFIED;AC=1656;AN=27378;NFAM=1475
chr13	16661039	191190_1	N	N[chr13:17219411[	70395.8	LOW	SVTYPE=BND;POS=16661039;STRANDS=+-:827;IMPRECISE;CIPOS=-10,216;CIEND=-242,9;CIPOS95=-7,7;CIEND95=-14,9;MATEID=191190_2;EVENT=191190;SU=827;PE=827;SR=0;ALG=PROD;AF=0.02653;NSAMP=757;MSQ=44.61;RECLASSIFIED;AC=759;AN=28606;NFAM=722
chr13	16661468	474589_1	N	]chr13:17268945]N	13099.1	LOW	SVTYPE=BND;POS=16661468;STRANDS=-+:17;IMPRECISE;CIPOS=-650,46;CIEND=-50,438;CIPOS95=-128,46;CIEND95=-50,103;MATEID=474589_2;EVENT=474589;SU=17;PE=17;SR=0;ALG=PROD;AF=0.0007585;NSAMP=22;MSQ=16.5;RECLASSIFIED;AC=22;AN=29006;NFAM=21
chr13	16661579	474587_1	N	]chr13:17161408]N	196296	LOW	SVTYPE=BND;POS=16661579;STRANDS=-+:1503;IMPRECISE;CIPOS=-154,15;CIEND=-12,194;CIPOS95=-4,4;CIEND95=-6,6;MATEID=474587_2;EVENT=474587;SU=1503;PE=1503;SR=0;ALG=PROD;AF=0.1148;NSAMP=2122;MSQ=42.17;RECLASSIFIED;AC=3163;AN=27552;NFAM=1982
chr13	16661588	474590_1	N	]chr13:17300558]N	358723	LOW	SVTYPE=BND;POS=16661588;STRANDS=-+:5154;IMPRECISE;CIPOS=-104,11;CIEND=-16,173;CIPOS95=-2,2;CIEND95=-6,6;MATEID=474590_2;EVENT=474590;SU=5154;PE=5154;SR=0;AF=0.2338;NSAMP=5224;MSQ=42.63;RECLASSIFIED;AC=6732;AN=28788;NFAM=4888
chr13	16661590	474588_1	N	]chr13:17204935]N	13821.1	LOW	SVTYPE=BND;POS=16661590;STRANDS=-+:16;IMPRECISE;CIPOS=-480,29;CIEND=-30,488;CIPOS95=-71,29;CIEND95=-30,133;MATEID=474588_2;EVENT=474588;SU=16;PE=16;SR=0;ALG=PROD;AF=0.001533;NSAMP=40;MSQ=25.61;RECLASSIFIED;AC=44;AN=28694;NFAM=38
chr13	16661804	191096_2	N	]chr13:16490003]N	344.52	LOW	SVTYPE=BND;POS=16490003;STRANDS=+-:8;IMPRECISE;CIPOS=-674,29;CIEND=-30,662;CIPOS95=-189,29;CIEND95=-30,172;MATEID=191096_1;EVENT=191096;SECONDARY;SU=8;PE=8;SR=0;ALG=PROD;AF=0.0003761;NSAMP=11;MSQ=29.12;RECLASSIFIED;AC=11;AN=29246;NFAM=10
chr13	16661976	191192_1	N	N[chr13:17107475[	11108.9	LOW	SVTYPE=BND;POS=16661976;STRANDS=+-:39;IMPRECISE;CIPOS=-13,553;CIEND=-604,13;CIPOS95=-13,67;CIEND95=-104,13;MATEID=191192_2;EVENT=191192;SU=39;PE=39;SR=0;ALG=PROD;AF=0.004787;NSAMP=140;MSQ=28.59;RECLASSIFIED;AC=140;AN=29246;NFAM=135
chr13	16662332	474585_1	N	]chr13:16995726]N	34059.3	LOW	SVTYPE=BND;POS=16662332;STRANDS=-+:3284;IMPRECISE;CIPOS=-182,9;CIEND=-10,141;CIPOS95=-8,8;CIEND95=-3,3;MATEID=474585_2;EVENT=474585;SU=3284;PE=3284;SR=0;ALG=PROD;AF=0.01375;NSAMP=401;MSQ=24.64;RECLASSIFIED;AC=402;AN=29238;NFAM=375
chr13	16662342	474584_1	N	]chr13:16904677]N	1168.19	LOW	SVTYPE=BND;POS=16662342;STRANDS=-+:16;IMPRECISE;CIPOS=-661,26;CIEND=-12,653;CIPOS95=-146,26;CIEND95=-12,163;MATEID=474584_2;EVENT=474584;SU=16;PE=16;SR=0;ALG=PROD;AF=0.0006839;NSAMP=20;MSQ=14.92;RECLASSIFIED;AC=20;AN=29246;NFAM=19
chr13	16662342	474586_1	N	]chr13:17124029]N	26490.9	LOW	SVTYPE=BND;POS=16662342;STRANDS=-+:249;IMPRECISE;CIPOS=-354,9;CIEND=-10,358;CIPOS95=-20,9;CIEND95=-10,22;MATEID=474586_2;EVENT=474586;SU=249;PE=249;SR=0;ALG=PROD;AF=0.02928;NSAMP=853;MSQ=21.03;RECLASSIFIED;AC=856;AN=29238;NFAM=848
chr13	16663069	191193_1	N	N[chr13:16708068[	823.51	LOW	SVTYPE=BND;POS=16663069;STRANDS=+-:8;IMPRECISE;CIPOS=-30,408;CIEND=-474,29;CIPOS95=-30,79;CIEND95=-110,29;MATEID=191193_2;EVENT=191193;SU=8;PE=8;SR=0;ALG=PROD;AF=0.001334;NSAMP=39;MSQ=19.25;RECLASSIFIED;AC=39;AN=29246;NFAM=39
chr13	16663104	191194_1	N	N[chr13:16851057[	431.82	LOW	SVTYPE=BND;POS=16663104;STRANDS=+-:28;IMPRECISE;CIPOS=-43,448;CIEND=-458,49;CIPOS95=-43,78;CIEND95=-72,49;MATEID=191194_2;EVENT=191194;SU=28;PE=28;SR=0;ALG=PROD;AF=0.000171;NSAMP=5;MSQ=84.86;RECLASSIFIED;AC=5;AN=29246;NFAM=5
chr13	16664996	191197_1	N	N[chr13:17284824[	137.08	LOW	SVTYPE=BND;POS=16664996;STRANDS=+-:4;IMPRECISE;CIPOS=-10,497;CIEND=-516,9;CIPOS95=-1,165;CIEND95=-172,1;MATEID=191197_2;EVENT=191197;SU=4;PE=4;SR=0;ALG=PROD;AF=0.0002393;NSAMP=7;MSQ=15.32;RECLASSIFIED;AC=7;AN=29246;NFAM=7
chr13	16664999	474591_1	N	]chr13:16829728]N	671.36	LOW	SVTYPE=BND;POS=16664999;STRANDS=-+:60;IMPRECISE;CIPOS=-533,19;CIEND=-13,587;CIPOS95=-76,19;CIEND95=-13,88;MATEID=474591_2;EVENT=474591;SU=60;PE=60;SR=0;ALG=PROD;AF=0.0004445;NSAMP=13;MSQ=12.7;RECLASSIFIED;AC=13;AN=29246;NFAM=13
chr13	16665001	191158_2	N	]chr13:16610543]N	758.18	LOW	SVTYPE=BND;POS=16610543;STRANDS=+-:25;IMPRECISE;CIPOS=-484,29;CIEND=-30,488;CIPOS95=-74,29;CIEND95=-30,95;MATEID=191158_1;EVENT=191158;SECONDARY;SU=25;PE=25;SR=0;ALG=PROD;AF=0.0004104;NSAMP=12;MSQ=31.88;RECLASSIFIED;AC=12;AN=29242;NFAM=11
chr13	16665011	191115_2	N	]chr13:16516505]N	1538.99	LOW	SVTYPE=BND;POS=16516505;STRANDS=+-:61;IMPRECISE;CIPOS=-386,18;CIEND=-30,403;CIPOS95=-27,18;CIEND95=-30,44;MATEID=191115_1;EVENT=191115;SECONDARY;SU=61;PE=61;SR=0;ALG=PROD;AF=0.00212;NSAMP=62;MSQ=18.38;RECLASSIFIED;AC=62;AN=29246;NFAM=62
chr13	16665081	191196_1	N	N[chr13:17124024[	472.04	LOW	SVTYPE=BND;POS=16665081;STRANDS=+-:8;IMPRECISE;CIPOS=-30,566;CIEND=-486,29;CIPOS95=-30,119;CIEND95=-129,29;MATEID=191196_2;EVENT=191196;SU=8;PE=8;SR=0;ALG=PROD;AF=3.42e-05;NSAMP=1;MSQ=17.91;RECLASSIFIED;AC=1;AN=29240;NFAM=1
chr13	16665089	474438_2	N	N[chr13:16398317[	550.88	LOW	SVTYPE=BND;POS=16398317;STRANDS=-+:23;IMPRECISE;CIPOS=-48,524;CIEND=-571,49;CIPOS95=-48,56;CIEND95=-85,49;MATEID=474438_1;EVENT=474438;SECONDARY;SU=23;PE=23;SR=0;ALG=PROD;AF=0.000171;NSAMP=5;MSQ=27.87;RECLASSIFIED;AC=5;AN=29246;NFAM=5
chr13	16665198	474576_2	N	N[chr13:16647513[	782.37	LOW	SVTYPE=BND;POS=16647513;STRANDS=-+:4;IMPRECISE;CIPOS=-10,661;CIEND=-669,9;CIPOS95=-2,153;CIEND95=-156,2;MATEID=474576_1;EVENT=474576;SECONDARY;SU=4;PE=4;SR=0;ALG=PROD;AF=6.839e-05;NSAMP=2;MSQ=7.78;RECLASSIFIED;AC=2;AN=29242;NFAM=2
chr13	16665286	191195_1	N	N[chr13:16710927[	2.06869e+06	LOW	SVTYPE=BND;POS=16665286;STRANDS=+-:50537;CIPOS=-4,11;CIEND=-35,9;CIPOS95=0,0;CIEND95=0,0;MATEID=191195_2;EVENT=191195;SU=50537;PE=50537;SR=0;ALG=PROD;AF=0.3259;NSAMP=9405;MSQ=156.95;RECLASSIFIED;AC=9531;AN=29246;NFAM=8908
chr13	16665287	474548_2	N	N[chr13:16610270[	297107	LOW	SVTYPE=BND;POS=16610270;STRANDS=-+:12245;IMPRECISE;CIPOS=-5,77;CIEND=-83,11;CIPOS95=0,0;CIEND95=-1,1;MATEID=474548_1;EVENT=474548;SECONDARY;SU=12245;PE=12245;SR=0;ALG=PROD;AF=0.1657;NSAMP=4524;MSQ=34.32;RECLASSIFIED;AC=4846;AN=29246;NFAM=4181
chr13	16665307	191133_2	N	]chr13:16545236]N	548.45	LOW	SVTYPE=BND;POS=16545236;STRANDS=+-:8;IMPRECISE;CIPOS=-596,29;CIEND=-30,658;CIPOS95=-152,29;CIEND95=-30,179;MATEID=191133_1;EVENT=191133;SECONDARY;SU=8;PE=8;SR=0;ALG=PROD;AF=0.0001368;NSAMP=4;MSQ=24.64;RECLASSIFIED;AC=4;AN=29246;NFAM=4
chr13	16668275	191198_1	N	N[chr13:16713287[	940.93	LOW	SVTYPE=BND;POS=16668275;STRANDS=+-:12;IMPRECISE;CIPOS=-30,502;CIEND=-549,29;CIPOS95=-30,114;CIEND95=-126,29;MATEID=191198_2;EVENT=191198;SU=12;PE=12;SR=0;ALG=PROD;AF=0.000718;NSAMP=21;MSQ=34.19;RECLASSIFIED;AC=21;AN=29246;NFAM=21
chr13	16668286	191199_1	N	N[chr13:17090563[	6427.11	LOW	SVTYPE=BND;POS=16668286;STRANDS=+-:12;IMPRECISE;CIPOS=-30,488;CIEND=-521,29;CIPOS95=-30,102;CIEND95=-112,29;MATEID=191199_2;EVENT=191199;SU=12;PE=12;SR=0;ALG=PROD;AF=0.0009291;NSAMP=27;MSQ=26.06;RECLASSIFIED;AC=27;AN=29060;NFAM=27
chr13	16668290	474377_2	N	N[chr13:16332126[	483.28	LOW	SVTYPE=BND;POS=16332126;STRANDS=-+:13;IMPRECISE;CIPOS=-30,644;CIEND=-666,29;CIPOS95=-30,158;CIEND95=-156,29;MATEID=474377_1;EVENT=474377;SECONDARY;SU=13;PE=13;SR=0;ALG=PROD;AF=0.0002052;NSAMP=6;MSQ=24.46;RECLASSIFIED;AC=6;AN=29244;NFAM=6
chr13	16668296	474567_2	N	N[chr13:16631541[	1281.59	LOW	SVTYPE=BND;POS=16631541;STRANDS=-+:100;IMPRECISE;CIPOS=-10,473;CIEND=-428,17;CIPOS95=-10,60;CIEND95=-43,17;MATEID=474567_1;EVENT=474567;SECONDARY;SU=100;PE=100;SR=0;ALG=PROD;AF=0.0006839;NSAMP=20;MSQ=20.7;RECLASSIFIED;AC=20;AN=29244;NFAM=19
chr13	16670151	474593_1	N	]chr13:16758794]N	219637	LOW	SVTYPE=BND;POS=16670151;STRANDS=-+:22079;CIPOS=-46,15;CIEND=-1,15;CIPOS95=0,0;CIEND95=0,0;MATEID=474593_2;EVENT=474593;SU=22079;PE=22079;SR=0;ALG=PROD;AF=0.08863;NSAMP=2587;MSQ=50.8;RECLASSIFIED;AC=2592;AN=29246;NFAM=2477
chr13	16670389	191201_1	N	N[chr13:17172962[	95464.9	LOW	SVTYPE=BND;POS=16670389;STRANDS=+-:5881;IMPRECISE;CIPOS=-14,98;CIEND=-49,6;CIPOS95=-3,3;CIEND95=0,0;MATEID=191201_2;EVENT=191201;SU=5881;PE=5881;SR=0;ALG=PROD;AF=0.03023;NSAMP=884;MSQ=70.46;RECLASSIFIED;AC=884;AN=29246;NFAM=856
chr13	16670928	474528_2	N	N[chr13:16547077[	36809.9	LOW	SVTYPE=BND;POS=16547077;STRANDS=-+:24;IMPRECISE;CIPOS=-13,531;CIEND=-544,13;CIPOS95=-13,122;CIEND95=-114,13;MATEID=474528_1;EVENT=474528;SECONDARY;SU=24;PE=24;SR=0;ALG=PROD;AF=0.0213;NSAMP=598;MSQ=14.24;RECLASSIFIED;AC=620;AN=29110;NFAM=574
chr13	16671619	191049_2	N	]chr13:16404723]N	19179.5	LOW	SVTYPE=BND;POS=16404723;STRANDS=+-:265;IMPRECISE;CIPOS=-444,17;CIEND=-12,414;CIPOS95=-57,17;CIEND95=-12,32;MATEID=191049_1;EVENT=191049;SECONDARY;SU=265;PE=265;SR=0;ALG=PROD;AF=0.0104;NSAMP=304;MSQ=22.52;RECLASSIFIED;AC=304;AN=29240;NFAM=291
chr13	16671806	191203_1	N	N[chr13:17249217[	54062.1	LOW	SVTYPE=BND;POS=16671806;STRANDS=+-:13;IMPRECISE;CIPOS=-30,502;CIEND=-480,29;CIPOS95=-30,103;CIEND95=-94,29;MATEID=191203_2;EVENT=191203;SU=13;PE=13;SR=0;ALG=PROD;AF=0.03697;NSAMP=1076;MSQ=36.12;RECLASSIFIED;AC=1076;AN=29108;NFAM=1071
chr13	16671815	191202_1	N	N[chr13:16703188[	16995.2	LOW	SVTYPE=BND;POS=16671815;STRANDS=+-:99;IMPRECISE;CIPOS=-12,431;CIEND=-425,11;CIPOS95=-12,54;CIEND95=-42,11;MATEID=191202_2;EVENT=191202;SU=99;PE=99;SR=0;ALG=PROD;AF=0.01385;NSAMP=405;MSQ=30.5;RECLASSIFIED;AC=405;AN=29246;NFAM=401
chr13	16671829	474427_2	N	N[chr13:16386106[	98858.3	LOW	SVTYPE=BND;POS=16386106;STRANDS=-+:1816;IMPRECISE;CIPOS=-18,213;CIEND=-177,9;CIPOS95=-14,14;CIEND95=-5,5;MATEID=474427_1;EVENT=474427;SECONDARY;SU=1816;PE=1816;SR=0;ALG=PROD;AF=0.0618;NSAMP=1780;MSQ=20.77;RECLASSIFIED;AC=1799;AN=29108;NFAM=1644
chr13	16673812	474435_2	N	N[chr13:16396112[	1393.44	LOW	SVTYPE=BND;POS=16396112;STRANDS=-+:4;IMPRECISE;CIPOS=-10,593;CIEND=-586,9;CIPOS95=-2,136;CIEND95=-133,2;MATEID=474435_1;EVENT=474435;SECONDARY;SU=4;PE=4;SR=0;ALG=PROD;AF=0.001983;NSAMP=58;MSQ=18.74;RECLASSIFIED;AC=58;AN=29246;NFAM=58
chr13	16674303	191062_2	N	]chr13:16423829]N	20683	LOW	SVTYPE=BND;POS=16423829;STRANDS=+-:22;IMPRECISE;CIPOS=-532,29;CIEND=-32,528;CIPOS95=-98,29;CIEND95=-32,132;MATEID=191062_1;EVENT=191062;SECONDARY;SU=22;PE=22;SR=0;ALG=PROD;AF=0.008445;NSAMP=239;MSQ=25.92;RECLASSIFIED;AC=239;AN=28302;NFAM=228
chr13	16677867	474594_1	N	]chr13:17079650]N	2119.63	LOW	SVTYPE=BND;POS=16677867;STRANDS=-+:68;IMPRECISE;CIPOS=-475,10;CIEND=-18,427;CIPOS95=-64,10;CIEND95=-18,44;MATEID=474594_2;EVENT=474594;SU=68;PE=68;SR=0;ALG=PROD;AF=0.003351;NSAMP=98;MSQ=19.3;RECLASSIFIED;AC=98;AN=29246;NFAM=98
chr13	16678028	474356_2	N	N[chr13:16318533[	14024.1	LOW	SVTYPE=BND;POS=16318533;STRANDS=-+:4;IMPRECISE;CIPOS=-10,551;CIEND=-548,9;CIPOS95=-1,183;CIEND95=-182,1;MATEID=474356_1;EVENT=474356;SECONDARY;SU=4;PE=4;SR=0;ALG=PROD;AF=0.02452;NSAMP=717;MSQ=13.83;RECLASSIFIED;AC=717;AN=29246;NFAM=714
chr13	16678046	191204_1	N	N[chr13:17317028[	39688.2	LOW	SVTYPE=BND;POS=16678046;STRANDS=+-:102;IMPRECISE;CIPOS=-19,481;CIEND=-538,9;CIPOS95=-19,73;CIEND95=-78,9;MATEID=191204_2;EVENT=191204;SU=102;PE=102;SR=0;ALG=PROD;AF=0.02527;NSAMP=739;MSQ=35.93;RECLASSIFIED;AC=739;AN=29246;NFAM=724
chr13	16678185	191068_2	N	]chr13:16427196]N	682407	LOW	SVTYPE=BND;POS=16427196;STRANDS=+-:18;IMPRECISE;CIPOS=-81,108;CIEND=-67,143;CIPOS95=-60,60;CIEND95=-55,55;MATEID=191068_1;EVENT=191068;SECONDARY;SU=18;PE=18;SR=0;ALG=SUM;AF=0.1245;NSAMP=3571;MSQ=78.31;RECLASSIFIED;AC=3642;AN=29244;NFAM=3157
chr13	16678783	474597_1	N	]chr13:17384617]N	3.08862e+06	LOW	SVTYPE=BND;POS=16678783;STRANDS=-+:72573;CIPOS=-4,3;CIEND=-15,13;CIPOS95=0,0;CIEND95=0,0;MATEID=474597_2;EVENT=474597;SU=72573;PE=72573;SR=0;AF=0.689;NSAMP=12937;MSQ=134.99;RECLASSIFIED;AC=20135;AN=29222;NFAM=11908
chr13	16678840	191175_2	N	]chr13:16637954]N	2.19436e+06	LOW	SVTYPE=BND;POS=16637954;STRANDS=+-:19365;IMPRECISE;CIPOS=-18,16;CIEND=-11,74;CIPOS95=0,0;CIEND95=-1,1;MATEID=191175_1;EVENT=191175;SECONDARY;SU=19365;PE=19365;SR=0;AF=0.3775;NSAMP=10862;MSQ=126.54;RECLASSIFIED;AC=11030;AN=29216;NFAM=10070
chr13	16678845	191067_2	N	]chr13:16427202]N	2.37254e+06	LOW	SVTYPE=BND;POS=16427202;STRANDS=+-:20579;IMPRECISE;CIPOS=-30,10;CIEND=-5,54;CIPOS95=0,0;CIEND95=-1,1;MATEID=191067_1;EVENT=191067;SECONDARY;SU=20579;PE=20579;SR=0;ALG=PROD;AF=0.3693;NSAMP=10174;MSQ=148.65;RECLASSIFIED;AC=10581;AN=28652;NFAM=9425
chr13	16678854	190962_2	N	]chr13:16298766]N	2.79008e+06	LOW	SVTYPE=BND;POS=16298766;STRANDS=+-:29304;IMPRECISE;CIPOS=-1034,157;CIEND=-175,990;CIPOS95=-160,157;CIEND95=-166,166;MATEID=190962_1;EVENT=190962;SECONDARY;SU=29304;PE=29304;SR=0;ALG=SUM;AF=0.3568;NSAMP=10407;MSQ=125.69;RECLASSIFIED;AC=10434;AN=29244;NFAM=9450
chr13	16678858	474596_1	N	]chr13:17287609]N	701.63	LOW	SVTYPE=BND;POS=16678858;STRANDS=-+:10;IMPRECISE;CIPOS=-600,29;CIEND=-30,589;CIPOS95=-137,29;CIEND95=-30,146;MATEID=474596_2;EVENT=474596;SU=10;PE=10;SR=0;ALG=PROD;AF=0.0005129;NSAMP=15;MSQ=22.14;RECLASSIFIED;AC=15;AN=29246;NFAM=15
chr13	16678881	190992_2	N	]chr13:16326253]N	1790.73	LOW	SVTYPE=BND;POS=16326253;STRANDS=+-:4;IMPRECISE;CIPOS=-521,9;CIEND=-10,623;CIPOS95=-152,2;CIEND95=-1,206;MATEID=190992_1;EVENT=190992;SECONDARY;SU=4;PE=4;SR=0;ALG=PROD;AF=0.0008896;NSAMP=26;MSQ=10.29;RECLASSIFIED;AC=26;AN=29226;NFAM=26
chr13	16678935	474595_1	N	]chr13:16844984]N	121.61	LOW	SVTYPE=BND;POS=16678935;STRANDS=-+:4;IMPRECISE;CIPOS=-574,9;CIEND=-10,564;CIPOS95=-190,1;CIEND95=-1,189;MATEID=474595_2;EVENT=474595;SU=4;PE=4;SR=0;ALG=PROD;AF=0.0002052;NSAMP=5;MSQ=21.95;RECLASSIFIED;AC=6;AN=29246;NFAM=5
chr13	16678987	191144_2	N	]chr13:16571233]N	10900	LOW	SVTYPE=BND;POS=16571233;STRANDS=+-:143;IMPRECISE;CIPOS=-678,109;CIEND=-52,726;CIPOS95=-115,109;CIEND95=-52,152;MATEID=191144_1;EVENT=191144;SECONDARY;SU=143;PE=143;SR=0;ALG=SUM;AF=0.006086;NSAMP=178;MSQ=23.45;RECLASSIFIED;AC=178;AN=29246;NFAM=172
chr13	16678997	191146_2	N	]chr13:16586529]N	20624.7	LOW	SVTYPE=BND;POS=16586529;STRANDS=+-:2062;IMPRECISE;CIPOS=-101,10;CIEND=-10,107;CIPOS95=-2,2;CIEND95=-1,1;MATEID=191146_1;EVENT=191146;SECONDARY;SU=2062;PE=2062;SR=0;ALG=PROD;AF=0.01334;NSAMP=390;MSQ=38.7;RECLASSIFIED;AC=390;AN=29246;NFAM=388
chr13	16679005	191164_2	N	]chr13:16624540]N	290.36	LOW	SVTYPE=BND;POS=16624540;STRANDS=+-:15;IMPRECISE;CIPOS=-333,29;CIEND=-30,326;CIPOS95=-58,29;CIEND95=-30,50;MATEID=191164_1;EVENT=191164;SECONDARY;SU=15;PE=15;SR=0;ALG=PROD;AF=6.839e-05;NSAMP=2;MSQ=103.29;RECLASSIFIED;AC=2;AN=29246;NFAM=2
chr13	16679119	474313_2	N	N[chr13:16290816[	125452	LOW	SVTYPE=BND;POS=16290816;STRANDS=-+:10769;IMPRECISE;CIPOS=-6,33;CIEND=-36,5;CIPOS95=-1,1;CIEND95=0,0;MATEID=474313_1;EVENT=474313;SECONDARY;SU=10769;PE=10769;SR=0;ALG=PROD;AF=0.1083;NSAMP=3062;MSQ=30.83;RECLASSIFIED;AC=3166;AN=29246;NFAM=3033
chr13	16679123	474572_2	N	N[chr13:16643632[	59753.2	LOW	SVTYPE=BND;POS=16643632;STRANDS=-+:14;IMPRECISE;CIPOS=-51,461;CIEND=-663,37;CIPOS95=-51,79;CIEND95=-195,37;MATEID=474572_1;EVENT=474572;SECONDARY;SU=14;PE=14;SR=0;ALG=SUM;AF=0.08991;NSAMP=1755;MSQ=20.15;RECLASSIFIED;AC=2607;AN=28996;NFAM=1739
chr13	16679131	474447_2	N	N[chr13:16400341[	11164	LOW	SVTYPE=BND;POS=16400341;STRANDS=-+:43;IMPRECISE;CIPOS=-27,590;CIEND=-608,16;CIPOS95=-27,99;CIEND95=-95,16;MATEID=474447_1;EVENT=474447;SECONDARY;SU=43;PE=43;SR=0;ALG=PROD;AF=0.005414;NSAMP=158;MSQ=12.52;RECLASSIFIED;AC=158;AN=29182;NFAM=155
chr13	16679134	191205_1	N	N[chr13:16824845[	3.75342e+06	LOW	SVTYPE=BND;POS=16679134;STRANDS=+-:36250;IMPRECISE;CIPOS=-176,1025;CIEND=-939,280;CIPOS95=-136,136;CIEND95=-129,129;MATEID=191205_2;EVENT=191205;SU=36250;PE=36250;SR=0;AF=0.4158;NSAMP=11998;MSQ=194.33;RECLASSIFIED;AC=12158;AN=29238;NFAM=11081
chr13	16679166	474482_2	N	N[chr13:16441279[	29085.6	LOW	SVTYPE=BND;POS=16441279;STRANDS=-+:290;IMPRECISE;CIPOS=-111,880;CIEND=-960,81;CIPOS95=-111,114;CIEND95=-132,81;MATEID=474482_1;EVENT=474482;SECONDARY;SU=290;PE=290;SR=0;ALG=SUM;AF=0.02483;NSAMP=685;MSQ=16.48;RECLASSIFIED;AC=726;AN=29244;NFAM=649
chr13	16679194	474537_2	N	N[chr13:16586283[	27623	LOW	SVTYPE=BND;POS=16586283;STRANDS=-+:7;IMPRECISE;CIPOS=-10,535;CIEND=-530,9;CIPOS95=-2,138;CIEND95=-199,0;MATEID=474537_1;EVENT=474537;SECONDARY;SU=7;PE=7;SR=0;ALG=PROD;AF=0.02115;NSAMP=563;MSQ=10.46;RECLASSIFIED;AC=598;AN=28272;NFAM=560
chr13	16679257	191207_1	N	N[chr13:17327980[	1537.74	LOW	SVTYPE=BND;POS=16679257;STRANDS=+-:8;IMPRECISE;CIPOS=-30,609;CIEND=-635,29;CIPOS95=-30,115;CIEND95=-122,29;MATEID=191207_2;EVENT=191207;SU=8;PE=8;SR=0;ALG=PROD;AF=0.0006157;NSAMP=18;MSQ=22.07;RECLASSIFIED;AC=18;AN=29236;NFAM=18
chr13	16679273	191208_1	N	N[chr13:17412381[	44776.6	LOW	SVTYPE=BND;POS=16679273;STRANDS=+-:1021;IMPRECISE;CIPOS=-12,170;CIEND=-175,24;CIPOS95=-6,6;CIEND95=-8,8;MATEID=191208_2;EVENT=191208;SU=1021;PE=1021;SR=0;ALG=PROD;AF=0.00922;NSAMP=259;MSQ=125.98;RECLASSIFIED;AC=269;AN=29176;NFAM=253
chr13	16679274	191206_1	N	N[chr13:17018419[	15466.8	LOW	SVTYPE=BND;POS=16679274;STRANDS=+-:124;IMPRECISE;CIPOS=-13,397;CIEND=-547,22;CIPOS95=-11,11;CIEND95=-47,22;MATEID=191206_2;EVENT=191206;SU=124;PE=124;SR=0;ALG=PROD;AF=0.009803;NSAMP=286;MSQ=24.56;RECLASSIFIED;AC=286;AN=29176;NFAM=275
chr13	16679300	474428_2	N	N[chr13:16385302[	779597	LOW	SVTYPE=BND;POS=16385302;STRANDS=-+:34511;CIPOS=-10,20;CIEND=-24,16;CIPOS95=0,0;CIEND95=0,0;MATEID=474428_1;EVENT=474428;SECONDARY;SU=34511;PE=34511;SR=0;ALG=PROD;AF=0.283;NSAMP=7052;MSQ=52.83;RECLASSIFIED;AC=8255;AN=29168;NFAM=6435
chr13	16683244	474598_1	N	]chr13:16862834]N	12498.4	LOW	SVTYPE=BND;POS=16683244;STRANDS=-+:5;IMPRECISE;CIPOS=-595,9;CIEND=-10,620;CIPOS95=-191,1;CIEND95=-1,219;MATEID=474598_2;EVENT=474598;SU=5;PE=5;SR=0;ALG=PROD;AF=0.005312;NSAMP=155;MSQ=14.64;RECLASSIFIED;AC=155;AN=29178;NFAM=145
chr13	16683499	191209_1	N	N[chr13:17134475[	2198	LOW	SVTYPE=BND;POS=16683499;STRANDS=+-:9;IMPRECISE;CIPOS=-30,604;CIEND=-592,29;CIPOS95=-30,154;CIEND95=-133,29;MATEID=191209_2;EVENT=191209;SU=9;PE=9;SR=0;ALG=PROD;AF=0.001129;NSAMP=32;MSQ=20.34;RECLASSIFIED;AC=33;AN=29238;NFAM=32
chr13	16688984	474454_2	N	N[chr13:16412688[	406.84	LOW	SVTYPE=BND;POS=16412688;STRANDS=-+:4;IMPRECISE;CIPOS=-10,472;CIEND=-506,9;CIPOS95=-1,148;CIEND95=-169,1;MATEID=474454_1;EVENT=474454;SECONDARY;SU=4;PE=4;SR=0;ALG=PROD;AF=0.0002735;NSAMP=8;MSQ=16.42;RECLASSIFIED;AC=8;AN=29246;NFAM=8
chr13	16692344	191051_2	N	]chr13:16409223]N	1892.01	LOW	SVTYPE=BND;POS=16409223;STRANDS=+-:23;IMPRECISE;CIPOS=-519,29;CIEND=-27,487;CIPOS95=-114,29;CIEND95=-27,81;MATEID=191051_1;EVENT=191051;SECONDARY;SU=23;PE=23;SR=0;ALG=PROD;AF=0.002667;NSAMP=78;MSQ=16.32;RECLASSIFIED;AC=78;AN=29246;NFAM=78
chr13	16695558	474600_1	N	]chr13:17240163]N	59533	LOW	SVTYPE=BND;POS=16695558;STRANDS=-+:4018;IMPRECISE;CIPOS=-158,5;CIEND=-8,133;CIPOS95=-5,5;CIEND95=-3,3;MATEID=474600_2;EVENT=474600;SU=4018;PE=4018;SR=0;ALG=PROD;AF=0.02901;NSAMP=846;MSQ=30.77;RECLASSIFIED;AC=847;AN=29196;NFAM=800
chr13	16695561	474599_1	N	]chr13:17173545]N	501.5	LOW	SVTYPE=BND;POS=16695561;STRANDS=-+:20;IMPRECISE;CIPOS=-630,35;CIEND=-30,422;CIPOS95=-124,35;CIEND95=-30,84;MATEID=474599_2;EVENT=474599;SU=20;PE=20;SR=0;ALG=PROD;AF=0.0001026;NSAMP=3;MSQ=78.51;RECLASSIFIED;AC=3;AN=29246;NFAM=3
chr13	16695611	191210_1	N	N[chr13:17236373[	2378.31	LOW	SVTYPE=BND;POS=16695611;STRANDS=+-:20;IMPRECISE;CIPOS=-30,509;CIEND=-633,30;CIPOS95=-30,112;CIEND95=-147,30;MATEID=191210_2;EVENT=191210;SU=20;PE=20;SR=0;ALG=PROD;AF=0.0002395;NSAMP=7;MSQ=17.52;RECLASSIFIED;AC=7;AN=29226;NFAM=7
chr13	16695621	474497_2	N	N[chr13:16475007[	37189.1	LOW	SVTYPE=BND;POS=16475007;STRANDS=-+:2556;IMPRECISE;CIPOS=-9,166;CIEND=-165,21;CIPOS95=-5,5;CIEND95=-6,6;MATEID=474497_1;EVENT=474497;SECONDARY;SU=2556;PE=2556;SR=0;ALG=PROD;AF=0.02305;NSAMP=671;MSQ=23.13;RECLASSIFIED;AC=674;AN=29242;NFAM=633
chr13	16697150	191212_1	N	N[chr13:16917968[	117879	LOW	SVTYPE=BND;POS=16697150;STRANDS=+-:9;IMPRECISE;CIPOS=-30,611;CIEND=-703,29;CIPOS95=-30,171;CIEND95=-175,29;MATEID=191212_2;EVENT=191212;SU=9;PE=9;SR=0;ALG=PROD;AF=0.05175;NSAMP=1436;MSQ=31.81;RECLASSIFIED;AC=1459;AN=28192;NFAM=1334
chr13	16697475	30950_1	N	[chr16:34729018[N	9.11847e+06	PASS	SVTYPE=BND;POS=16697475;STRANDS=--:213246;CIPOS=0,0;CIEND=0,0;CIPOS95=0,0;CIEND95=0,0;MATEID=30950_2;EVENT=30950;SU=213246;PE=1072;SR=212174;AF=0.4997;NSAMP=14610;MSQ=376.26;AC=14614;AN=29246;NFAM=13487
chr13	16697483	115571_2	N	]chr9:65061798]N	1124.17	LOW	SVTYPE=BND;POS=16697483;STRANDS=+-:4;IMPRECISE;CIPOS=-623,9;CIEND=-10,643;CIPOS95=-213,1;CIEND95=-1,231;MATEID=115571_1;EVENT=115571;SECONDARY;SU=4;PE=4;SR=0;ALG=PROD;AF=0.002052;NSAMP=60;MSQ=14.77;AC=60;AN=29246;NFAM=60
chr13	16697633	191217_1	N	N[chr13:17361138[	1.22342e+07	PASS	SVTYPE=BND;POS=16697633;STRANDS=+-:108;IMPRECISE;CIPOS=-27,14;CIEND=-19,20;CIPOS95=0,0;CIEND95=-8,8;MATEID=191217_2;EVENT=191217;SU=108;PE=102;SR=6;ALG=PROD;AF=0.6813;NSAMP=14621;MSQ=503.75;RETAINED;RECLASSIFIED;AC=19926;AN=29246;NFAM=13496
chr13	16697720	191214_1	N	N[chr13:17230077[	501024	LOW	SVTYPE=BND;POS=16697720;STRANDS=+-:5157;IMPRECISE;CIPOS=-134,698;CIEND=-803,61;CIPOS95=-14,14;CIEND95=-60,60;MATEID=191214_2;EVENT=191214;SU=5157;PE=5154;SR=3;AF=0.2067;NSAMP=6025;MSQ=59.61;RECLASSIFIED;AC=6046;AN=29246;NFAM=5865
chr13	16697747	191213_1	N	N[chr13:17148617[	3.42426e+06	LOW	SVTYPE=BND;POS=16697747;STRANDS=+-:130810;CIPOS=-5,11;CIEND=-9,1;CIPOS95=0,0;CIEND95=0,0;MATEID=191213_2;EVENT=191213;SU=130810;PE=130810;SR=0;AF=0.3816;NSAMP=11145;MSQ=136.06;RECLASSIFIED;AC=11161;AN=29246;NFAM=10135
chr13	16698042	474601_1	N	]chr13:17144485]N	1584.67	LOW	SVTYPE=BND;POS=16698042;STRANDS=-+:4;IMPRECISE;CIPOS=-725,9;CIEND=-10,636;CIPOS95=-244,0;CIEND95=-1,211;MATEID=474601_2;EVENT=474601;SU=4;PE=4;SR=0;ALG=PROD;AF=0.001197;NSAMP=34;MSQ=12.12;RECLASSIFIED;AC=35;AN=29246;NFAM=34
chr13	16698237	191215_1	N	N[chr13:17360553[	2.5279e+06	LOW	SVTYPE=BND;POS=16698237;STRANDS=+-:20;IMPRECISE;CIPOS=-30,139;CIEND=-49,29;CIPOS95=-13,13;CIEND95=-7,7;MATEID=191215_2;EVENT=191215;SU=20;PE=20;SR=0;ALG=PROD;AF=0.2167;NSAMP=5913;MSQ=168.22;RECLASSIFIED;AC=6335;AN=29228;NFAM=5028
chr13	16701045	474602_1	N	]chr13:17113665]N	95192.6	LOW	SVTYPE=BND;POS=16701045;STRANDS=-+:105;IMPRECISE;CIPOS=-390,9;CIEND=-11,377;CIPOS95=-28,9;CIEND95=-11,23;MATEID=474602_2;EVENT=474602;SU=105;PE=105;SR=0;ALG=PROD;AF=0.09113;NSAMP=2174;MSQ=27.57;RECLASSIFIED;AC=2650;AN=29078;NFAM=2124
chr13	16701223	191218_1	N	N[chr13:16772301[	2714.2	LOW	SVTYPE=BND;POS=16701223;STRANDS=+-:4;IMPRECISE;CIPOS=-10,638;CIEND=-650,9;CIPOS95=-1,219;CIEND95=-217,1;MATEID=191218_2;EVENT=191218;SU=4;PE=4;SR=0;ALG=PROD;AF=0.0006501;NSAMP=19;MSQ=13.35;RECLASSIFIED;AC=19;AN=29228;NFAM=19
chr13	16701701	474450_2	N	N[chr13:16402491[	871.2	LOW	SVTYPE=BND;POS=16402491;STRANDS=-+:4;IMPRECISE;CIPOS=-10,661;CIEND=-647,9;CIPOS95=-1,234;CIEND95=-220,1;MATEID=474450_1;EVENT=474450;SECONDARY;SU=4;PE=4;SR=0;ALG=PROD;AF=0.000718;NSAMP=21;MSQ=17.17;RECLASSIFIED;AC=21;AN=29246;NFAM=21
chr13	16701890	474553_2	N	N[chr13:16618960[	1530.09	LOW	SVTYPE=BND;POS=16618960;STRANDS=-+:125;IMPRECISE;CIPOS=-10,543;CIEND=-500,11;CIPOS95=-10,79;CIEND95=-47,11;MATEID=474553_1;EVENT=474553;SECONDARY;SU=125;PE=125;SR=0;ALG=PROD;AF=0.001402;NSAMP=41;MSQ=14.62;RECLASSIFIED;AC=41;AN=29246;NFAM=40
chr13	16702685	474337_2	N	N[chr13:16306362[	5242.49	LOW	SVTYPE=BND;POS=16306362;STRANDS=-+:93;IMPRECISE;CIPOS=-8,483;CIEND=-419,12;CIPOS95=-8,91;CIEND95=-33,12;MATEID=474337_1;EVENT=474337;SECONDARY;SU=93;PE=93;SR=0;ALG=PROD;AF=0.003761;NSAMP=110;MSQ=20.74;RECLASSIFIED;AC=110;AN=29246;NFAM=110
chr13	16703188	191202_2	N	]chr13:16671815]N	16995.2	LOW	SVTYPE=BND;POS=16671815;STRANDS=+-:99;IMPRECISE;CIPOS=-425,11;CIEND=-12,431;CIPOS95=-42,11;CIEND95=-12,54;MATEID=191202_1;EVENT=191202;SECONDARY;SU=99;PE=99;SR=0;ALG=PROD;AF=0.01385;NSAMP=405;MSQ=30.5;RECLASSIFIED;AC=405;AN=29246;NFAM=401
chr13	16703193	474603_1	N	]chr13:17249452]N	4126.96	LOW	SVTYPE=BND;POS=16703193;STRANDS=-+:195;IMPRECISE;CIPOS=-268,12;CIEND=-16,263;CIPOS95=-7,7;CIEND95=-5,5;MATEID=474603_2;EVENT=474603;SU=195;PE=195;SR=0;ALG=PROD;AF=0.00677;NSAMP=198;MSQ=14.05;RECLASSIFIED;AC=198;AN=29246;NFAM=196
chr13	16703864	474604_1	N	]chr13:16771882]N	1343.43	LOW	SVTYPE=BND;POS=16703864;STRANDS=-+:5;IMPRECISE;CIPOS=-491,9;CIEND=-10,598;CIPOS95=-122,2;CIEND95=-1,210;MATEID=474604_2;EVENT=474604;SU=5;PE=5;SR=0;ALG=PROD;AF=0.0001026;NSAMP=3;MSQ=45.3;RECLASSIFIED;AC=3;AN=29244;NFAM=3
chr13	16703869	191113_2	N	]chr13:16512826]N	170.36	LOW	SVTYPE=BND;POS=16512826;STRANDS=+-:4;IMPRECISE;CIPOS=-532,9;CIEND=-10,665;CIPOS95=-190,2;CIEND95=-1,233;MATEID=191113_1;EVENT=191113;SECONDARY;SU=4;PE=4;SR=0;ALG=PROD;AF=0.000171;NSAMP=5;MSQ=12.84;RECLASSIFIED;AC=5;AN=29246;NFAM=5
chr13	16704262	191219_1	N	N[chr13:17363901[	55155.1	LOW	SVTYPE=BND;POS=16704262;STRANDS=+-:179;IMPRECISE;CIPOS=-10,445;CIEND=-495,9;CIPOS95=-10,33;CIEND95=-36,9;MATEID=191219_2;EVENT=191219;SU=179;PE=179;SR=0;ALG=PROD;AF=0.01819;NSAMP=532;MSQ=39.46;RECLASSIFIED;AC=532;AN=29246;NFAM=510
chr13	16705724	474605_1	N	]chr13:16780629]N	192.17	LOW	SVTYPE=BND;POS=16705724;STRANDS=-+:4;IMPRECISE;CIPOS=-652,9;CIEND=-10,615;CIPOS95=-224,1;CIEND95=-1,205;MATEID=474605_2;EVENT=474605;SU=4;PE=4;SR=0;ALG=PROD;AF=0.0002052;NSAMP=6;MSQ=12.37;RECLASSIFIED;AC=6;AN=29246;NFAM=6
chr13	16708068	191193_2	N	]chr13:16663069]N	823.51	LOW	SVTYPE=BND;POS=16663069;STRANDS=+-:8;IMPRECISE;CIPOS=-474,29;CIEND=-30,408;CIPOS95=-110,29;CIEND95=-30,79;MATEID=191193_1;EVENT=191193;SECONDARY;SU=8;PE=8;SR=0;ALG=PROD;AF=0.001334;NSAMP=39;MSQ=19.25;RECLASSIFIED;AC=39;AN=29246;NFAM=39
chr13	16708246	474607_1	N	]chr13:17312966]N	18051.2	LOW	SVTYPE=BND;POS=16708246;STRANDS=-+:20;IMPRECISE;CIPOS=-586,10;CIEND=-16,551;CIPOS95=-137,10;CIEND95=-16,124;MATEID=474607_2;EVENT=474607;SU=20;PE=20;SR=0;ALG=PROD;AF=0.02049;NSAMP=595;MSQ=15.43;RECLASSIFIED;AC=599;AN=29240;NFAM=584
chr13	16709046	474606_1	N	]chr13:17308486]N	77950	LOW	SVTYPE=BND;POS=16709046;STRANDS=-+:65;IMPRECISE;CIPOS=-378,11;CIEND=-20,372;CIPOS95=-32,11;CIEND95=-20,31;MATEID=474606_2;EVENT=474606;SU=65;PE=65;SR=0;ALG=PROD;AF=0.1102;NSAMP=2660;MSQ=16.33;RECLASSIFIED;AC=3219;AN=29218;NFAM=2601
chr13	16709254	474373_2	N	N[chr13:16327974[	42641.1	LOW	SVTYPE=BND;POS=16327974;STRANDS=-+:139;IMPRECISE;CIPOS=-10,375;CIEND=-447,10;CIPOS95=-10,68;CIEND95=-38,10;MATEID=474373_1;EVENT=474373;SECONDARY;SU=139;PE=139;SR=0;ALG=PROD;AF=0.0277;NSAMP=789;MSQ=24.63;RECLASSIFIED;AC=810;AN=29246;NFAM=739
chr13	16709851	32092_1	N	N]chr20:30997401]	852.62	LOW	SVTYPE=BND;POS=16709851;STRANDS=++:4;IMPRECISE;CIPOS=-9,709;CIEND=-10,532;CIPOS95=0,257;CIEND95=-2,131;MATEID=32092_2;EVENT=32092;SU=4;PE=4;SR=0;ALG=PROD;AF=0.0009232;NSAMP=27;MSQ=17.52;AC=27;AN=29246;NFAM=27
chr13	16710618	191132_2	N	]chr13:16542844]N	10354.7	LOW	SVTYPE=BND;POS=16542844;STRANDS=+-:62;IMPRECISE;CIPOS=-684,66;CIEND=-60,655;CIPOS95=-161,66;CIEND95=-60,158;MATEID=191132_1;EVENT=191132;SECONDARY;SU=62;PE=62;SR=0;ALG=SUM;AF=0.003419;NSAMP=100;MSQ=43.2;RECLASSIFIED;AC=100;AN=29246;NFAM=97
chr13	16710927	191195_2	N	]chr13:16665286]N	2.06869e+06	LOW	SVTYPE=BND;POS=16665286;STRANDS=+-:50537;CIPOS=-35,9;CIEND=-4,11;CIPOS95=0,0;CIEND95=0,0;MATEID=191195_1;EVENT=191195;SECONDARY;SU=50537;PE=50537;SR=0;ALG=PROD;AF=0.3259;NSAMP=9405;MSQ=156.95;RECLASSIFIED;AC=9531;AN=29246;NFAM=8908
chr13	16710936	191116_2	N	]chr13:16516481]N	2.19737e+06	LOW	SVTYPE=BND;POS=16516481;STRANDS=+-:4;IMPRECISE;CIPOS=-641,9;CIEND=-10,636;CIPOS95=-219,1;CIEND95=-1,219;MATEID=191116_1;EVENT=191116;SECONDARY;SU=4;PE=4;SR=0;ALG=PROD;AF=0.2614;NSAMP=7441;MSQ=179.38;RECLASSIFIED;AC=7645;AN=29246;NFAM=7011
chr13	16710938	474608_1	N	]chr13:17364245]N	2.19338e+06	LOW	SVTYPE=BND;POS=16710938;STRANDS=-+:4;IMPRECISE;CIPOS=-741,9;CIEND=-10,576;CIPOS95=-245,0;CIEND95=-2,161;MATEID=474608_2;EVENT=474608;SU=4;PE=4;SR=0;ALG=PROD;AF=0.7387;NSAMP=12412;MSQ=105.5;RECLASSIFIED;AC=21599;AN=29240;NFAM=11471
chr13	16710982	474518_2	N	N[chr13:16524291[	35303.8	LOW	SVTYPE=BND;POS=16524291;STRANDS=-+:13;IMPRECISE;CIPOS=-30,542;CIEND=-598,29;CIPOS95=-30,89;CIEND95=-144,29;MATEID=474518_1;EVENT=474518;SECONDARY;SU=13;PE=13;SR=0;ALG=PROD;AF=0.02722;NSAMP=796;MSQ=20.99;RECLASSIFIED;AC=796;AN=29246;NFAM=770
chr13	16711102	191220_1	N	N[chr13:16728841[	387.9	LOW	SVTYPE=BND;POS=16711102;STRANDS=+-:4;IMPRECISE;CIPOS=-10,660;CIEND=-632,9;CIPOS95=-1,216;CIEND95=-211,1;MATEID=191220_2;EVENT=191220;SU=4;PE=4;SR=0;ALG=PROD;AF=0.0005129;NSAMP=15;MSQ=22.78;RECLASSIFIED;AC=15;AN=29246;NFAM=15
chr13	16711124	474549_2	N	N[chr13:16610291[	214029	LOW	SVTYPE=BND;POS=16610291;STRANDS=-+:5286;IMPRECISE;CIPOS=-10,88;CIEND=-93,12;CIPOS95=-1,1;CIEND95=-1,1;MATEID=474549_1;EVENT=474549;SECONDARY;SU=5286;PE=5286;SR=0;ALG=PROD;AF=0.2044;NSAMP=5331;MSQ=30.43;RECLASSIFIED;AC=5975;AN=29238;NFAM=5205
chr13	16713280	191001_2	N	]chr13:16334628]N	585.37	LOW	SVTYPE=BND;POS=16334628;STRANDS=+-:4;IMPRECISE;CIPOS=-713,9;CIEND=-10,683;CIPOS95=-173,0;CIEND95=-1,158;MATEID=191001_1;EVENT=191001;SECONDARY;SU=4;PE=4;SR=0;ALG=PROD;AF=0.000889;NSAMP=26;MSQ=13.86;RECLASSIFIED;AC=26;AN=29246;NFAM=26
chr13	16713287	191198_2	N	]chr13:16668275]N	940.93	LOW	SVTYPE=BND;POS=16668275;STRANDS=+-:12;IMPRECISE;CIPOS=-549,29;CIEND=-30,502;CIPOS95=-126,29;CIEND95=-30,114;MATEID=191198_1;EVENT=191198;SECONDARY;SU=12;PE=12;SR=0;ALG=PROD;AF=0.000718;NSAMP=21;MSQ=34.19;RECLASSIFIED;AC=21;AN=29246;NFAM=21
chr13	16713462	474378_2	N	N[chr13:16332142[	730.47	LOW	SVTYPE=BND;POS=16332142;STRANDS=-+:4;IMPRECISE;CIPOS=-10,721;CIEND=-723,9;CIPOS95=-1,175;CIEND95=-175,1;MATEID=474378_1;EVENT=474378;SECONDARY;SU=4;PE=4;SR=0;ALG=PROD;AF=0.00147;NSAMP=43;MSQ=8.77;RECLASSIFIED;AC=43;AN=29246;NFAM=43
chr13	16717772	474609_1	N	]chr13:17372940]N	8345.08	LOW	SVTYPE=BND;POS=16717772;STRANDS=-+:655;IMPRECISE;CIPOS=-292,9;CIEND=-14,282;CIPOS95=-22,9;CIEND95=-14,18;MATEID=474609_2;EVENT=474609;SU=655;PE=655;SR=0;ALG=PROD;AF=0.005471;NSAMP=160;MSQ=16.3;RECLASSIFIED;AC=160;AN=29246;NFAM=151
chr13	16717964	191221_1	N	N[chr13:17249208[	9999.56	LOW	SVTYPE=BND;POS=16717964;STRANDS=+-:4;IMPRECISE;CIPOS=-10,684;CIEND=-640,9;CIPOS95=-1,174;CIEND95=-161,2;MATEID=191221_2;EVENT=191221;SU=4;PE=4;SR=0;ALG=PROD;AF=3.447e-05;NSAMP=1;MSQ=9.47;RECLASSIFIED;AC=1;AN=29010;NFAM=1
chr13	16718024	474401_2	N	N[chr13:16350228[	212412	LOW	SVTYPE=BND;POS=16350228;STRANDS=-+:381;IMPRECISE;CIPOS=-11,239;CIEND=-273,10;CIPOS95=-3,3;CIEND95=-8,8;MATEID=474401_1;EVENT=474401;SECONDARY;SU=381;PE=381;SR=0;ALG=PROD;AF=0.2209;NSAMP=4923;MSQ=27.26;RECLASSIFIED;AC=6447;AN=29186;NFAM=4713
chr13	16718043	191222_1	N	N[chr13:17307880[	327568	LOW	SVTYPE=BND;POS=16718043;STRANDS=+-:7328;IMPRECISE;CIPOS=-11,102;CIEND=-60,10;CIPOS95=-2,2;CIEND95=0,0;MATEID=191222_2;EVENT=191222;SU=7328;PE=7328;SR=0;ALG=PROD;AF=0.0839;NSAMP=2447;MSQ=57.06;RECLASSIFIED;AC=2453;AN=29238;NFAM=2257
chr13	16719067	474610_1	N	]chr13:16863368]N	536	LOW	SVTYPE=BND;POS=16719067;STRANDS=-+:8;IMPRECISE;CIPOS=-649,29;CIEND=-30,591;CIPOS95=-91,29;CIEND95=-30,87;MATEID=474610_2;EVENT=474610;SU=8;PE=8;SR=0;ALG=PROD;AF=3.42e-05;NSAMP=1;MSQ=10.1;RECLASSIFIED;AC=1;AN=29244;NFAM=1
chr13	16726225	474611_1	N	]chr13:17234205]N	232488	LOW	SVTYPE=BND;POS=16726225;STRANDS=-+:3284;IMPRECISE;CIPOS=-156,20;CIEND=-10,168;CIPOS95=-6,6;CIEND95=-6,6;MATEID=474611_2;EVENT=474611;SU=3284;PE=3284;SR=0;ALG=PROD;AF=0.1643;NSAMP=4751;MSQ=23.75;RECLASSIFIED;AC=4806;AN=29246;NFAM=4305
chr13	16726233	191012_2	N	]chr13:16345081]N	629496	LOW	SVTYPE=BND;POS=16345081;STRANDS=+-:3241;IMPRECISE;CIPOS=-140,16;CIEND=-17,134;CIPOS95=-3,3;CIEND95=-5,5;MATEID=191012_1;EVENT=191012;SECONDARY;SU=3241;PE=3241;SR=0;ALG=PROD;AF=0.2658;NSAMP=7774;MSQ=54.16;RECLASSIFIED;AC=7774;AN=29246;NFAM=7404
chr13	16726236	191018_2	N	]chr13:16358498]N	64586.8	LOW	SVTYPE=BND;POS=16358498;STRANDS=+-:535;IMPRECISE;CIPOS=-327,11;CIEND=-11,305;CIPOS95=-29,11;CIEND95=-11,16;MATEID=191018_1;EVENT=191018;SECONDARY;SU=535;PE=535;SR=0;ALG=PROD;AF=0.03371;NSAMP=986;MSQ=25.28;RECLASSIFIED;AC=986;AN=29246;NFAM=908
chr13	16726456	191223_1	N	N[chr13:16857421[	284.33	LOW	SVTYPE=BND;POS=16726456;STRANDS=+-:22;IMPRECISE;CIPOS=-31,577;CIEND=-601,29;CIPOS95=-31,124;CIEND95=-107,29;MATEID=191223_2;EVENT=191223;SU=22;PE=22;SR=0;ALG=PROD;AF=6.839e-05;NSAMP=2;MSQ=28.54;RECLASSIFIED;AC=2;AN=29246;NFAM=2
chr13	16726473	474554_2	N	N[chr13:16624242[	2.38989e+06	LOW	SVTYPE=BND;POS=16624242;STRANDS=-+:86002;CIPOS=-1,32;CIEND=-9,2;CIPOS95=0,0;CIEND95=0,0;MATEID=474554_1;EVENT=474554;SECONDARY;SU=86002;PE=86002;SR=0;AF=0.8009;NSAMP=14436;MSQ=103.41;RECLASSIFIED;AC=23423;AN=29246;NFAM=13325
chr13	16726775	474555_2	N	N[chr13:16624253[	2.032e+06	LOW	SVTYPE=BND;POS=16624253;STRANDS=-+:91;IMPRECISE;CIPOS=-49,87;CIEND=-95,45;CIPOS95=-3,3;CIEND95=-10,10;MATEID=474555_1;EVENT=474555;SECONDARY;SU=91;PE=91;SR=0;ALG=PROD;AF=0.5893;NSAMP=14188;MSQ=89.54;RECLASSIFIED;AC=17234;AN=29246;NFAM=13100
chr13	16726782	191224_1	N	N[chr13:16923060[	91447.4	LOW	SVTYPE=BND;POS=16726782;STRANDS=+-:417;IMPRECISE;CIPOS=-12,253;CIEND=-258,10;CIPOS95=-11,11;CIEND95=-12,10;MATEID=191224_2;EVENT=191224;SU=417;PE=417;SR=0;ALG=PROD;AF=0.06398;NSAMP=1871;MSQ=37.01;RECLASSIFIED;AC=1871;AN=29242;NFAM=1860
chr13	16726933	474613_1	N	]chr13:17314090]N	439.69	LOW	SVTYPE=BND;POS=16726933;STRANDS=-+:5;IMPRECISE;CIPOS=-598,9;CIEND=-10,606;CIPOS95=-195,1;CIEND95=-1,208;MATEID=474613_2;EVENT=474613;SU=5;PE=5;SR=0;ALG=PROD;AF=0.0003419;NSAMP=10;MSQ=32.51;RECLASSIFIED;AC=10;AN=29246;NFAM=10
chr13	16727081	474612_1	N	]chr13:16957436]N	87841.9	LOW	SVTYPE=BND;POS=16727081;STRANDS=-+:5118;IMPRECISE;CIPOS=-153,3;CIEND=-17,133;CIPOS95=-5,3;CIEND95=-5,5;MATEID=474612_2;EVENT=474612;SU=5118;PE=5118;SR=0;ALG=PROD;AF=0.05457;NSAMP=1547;MSQ=31.13;RECLASSIFIED;AC=1596;AN=29246;NFAM=1494
chr13	16727163	191225_1	N	N[chr13:16960222[	400673	LOW	SVTYPE=BND;POS=16727163;STRANDS=+-:12307;CIPOS=-6,40;CIEND=-42,4;CIPOS95=0,0;CIEND95=0,0;MATEID=191225_2;EVENT=191225;SU=12307;PE=12307;SR=0;ALG=PROD;AF=0.07016;NSAMP=2052;MSQ=141.97;RECLASSIFIED;AC=2052;AN=29246;NFAM=2021
chr13	16728841	191220_2	N	]chr13:16711102]N	387.9	LOW	SVTYPE=BND;POS=16711102;STRANDS=+-:4;IMPRECISE;CIPOS=-632,9;CIEND=-10,660;CIPOS95=-211,1;CIEND95=-1,216;MATEID=191220_1;EVENT=191220;SECONDARY;SU=4;PE=4;SR=0;ALG=PROD;AF=0.0005129;NSAMP=15;MSQ=22.78;RECLASSIFIED;AC=15;AN=29246;NFAM=15
chr13	16728875	474614_1	N	]chr13:16965784]N	784.05	LOW	SVTYPE=BND;POS=16728875;STRANDS=-+:4;IMPRECISE;CIPOS=-544,9;CIEND=-10,553;CIPOS95=-176,1;CIEND95=-1,189;MATEID=474614_2;EVENT=474614;SU=4;PE=4;SR=0;ALG=PROD;AF=0.001163;NSAMP=34;MSQ=13.14;RECLASSIFIED;AC=34;AN=29246;NFAM=34
chr13	16729088	474577_2	N	N[chr13:16647304[	236392	LOW	SVTYPE=BND;POS=16647304;STRANDS=-+:4149;IMPRECISE;CIPOS=-4,53;CIEND=-93,21;CIPOS95=-1,1;CIEND95=-1,1;MATEID=474577_1;EVENT=474577;SECONDARY;SU=4149;PE=4149;SR=0;ALG=PROD;AF=0.1432;NSAMP=3576;MSQ=42.33;RECLASSIFIED;AC=4187;AN=29234;NFAM=3457
chr13	16729099	191226_1	N	N[chr13:16745398[	160675	LOW	SVTYPE=BND;POS=16729099;STRANDS=+-:569;IMPRECISE;CIPOS=-12,192;CIEND=-245,9;CIPOS95=-3,3;CIEND95=-12,9;MATEID=191226_2;EVENT=191226;SU=569;PE=569;SR=0;ALG=PROD;AF=0.1017;NSAMP=2964;MSQ=41.75;RECLASSIFIED;AC=2973;AN=29238;NFAM=2931
chr13	16729099	191227_1	N	N[chr13:16831529[	72183.2	LOW	SVTYPE=BND;POS=16729099;STRANDS=+-:1151;IMPRECISE;CIPOS=-10,215;CIEND=-239,10;CIPOS95=-8,8;CIEND95=-14,10;MATEID=191227_2;EVENT=191227;SU=1151;PE=1151;SR=0;ALG=PROD;AF=0.02688;NSAMP=785;MSQ=41.69;RECLASSIFIED;AC=786;AN=29246;NFAM=752
chr13	16729103	191228_1	N	N[chr13:17372355[	285991	LOW	SVTYPE=BND;POS=16729103;STRANDS=+-:7191;IMPRECISE;CIPOS=-6,75;CIEND=-115,9;CIPOS95=0,0;CIEND95=-2,2;MATEID=191228_2;EVENT=191228;SU=7191;PE=7191;SR=0;ALG=PROD;AF=0.09724;NSAMP=2844;MSQ=55.32;RECLASSIFIED;AC=2844;AN=29246;NFAM=2695
chr13	16729694	191004_2	N	]chr13:16339019]N	9171.67	LOW	SVTYPE=BND;POS=16339019;STRANDS=+-:207;IMPRECISE;CIPOS=-352,9;CIEND=-11,291;CIPOS95=-28,9;CIEND95=-11,11;MATEID=191004_1;EVENT=191004;SECONDARY;SU=207;PE=207;SR=0;ALG=PROD;AF=0.008104;NSAMP=237;MSQ=35.92;RECLASSIFIED;AC=237;AN=29246;NFAM=237
chr13	16730388	191120_2	N	]chr13:16523197]N	4946.75	LOW	SVTYPE=BND;POS=16523197;STRANDS=+-:39;IMPRECISE;CIPOS=-598,17;CIEND=-11,508;CIPOS95=-107,17;CIEND95=-11,117;MATEID=191120_1;EVENT=191120;SECONDARY;SU=39;PE=39;SR=0;ALG=PROD;AF=0.002428;NSAMP=71;MSQ=36.77;RECLASSIFIED;AC=71;AN=29246;NFAM=70
chr13	16732973	191229_1	N	N[chr13:17157909[	11469.3	LOW	SVTYPE=BND;POS=16732973;STRANDS=+-:153;IMPRECISE;CIPOS=-24,403;CIEND=-341,15;CIPOS95=-20,20;CIEND95=-11,11;MATEID=191229_2;EVENT=191229;SU=153;PE=153;SR=0;ALG=PROD;AF=0.008586;NSAMP=251;MSQ=36.92;RECLASSIFIED;AC=251;AN=29234;NFAM=251
chr13	16734067	191035_2	N	]chr13:16385666]N	349242	LOW	SVTYPE=BND;POS=16385666;STRANDS=+-:12050;IMPRECISE;CIPOS=-78,10;CIEND=-3,48;CIPOS95=-2,2;CIEND95=0,0;MATEID=191035_1;EVENT=191035;SECONDARY;SU=12050;PE=12050;SR=0;ALG=PROD;AF=0.09807;NSAMP=2867;MSQ=61.01;RECLASSIFIED;AC=2868;AN=29244;NFAM=2677
chr13	16734099	474615_1	N	]chr13:17059772]N	8253.09	LOW	SVTYPE=BND;POS=16734099;STRANDS=-+:228;IMPRECISE;CIPOS=-303,10;CIEND=-49,302;CIPOS95=-13,10;CIEND95=-8,8;MATEID=474615_2;EVENT=474615;SU=228;PE=228;SR=0;ALG=PROD;AF=0.01357;NSAMP=397;MSQ=15.93;RECLASSIFIED;AC=397;AN=29246;NFAM=396
chr13	16734311	474325_2	N	N[chr13:16298458[	10320.3	LOW	SVTYPE=BND;POS=16298458;STRANDS=-+:2274;IMPRECISE;CIPOS=-11,105;CIEND=-71,6;CIPOS95=-3,3;CIEND95=-2,2;MATEID=474325_1;EVENT=474325;SECONDARY;SU=2274;PE=2274;SR=0;ALG=PROD;AF=0.01275;NSAMP=373;MSQ=22.43;RECLASSIFIED;AC=373;AN=29246;NFAM=373
chr13	16734350	474476_2	N	N[chr13:16426934[	59254.6	LOW	SVTYPE=BND;POS=16426934;STRANDS=-+:1811;IMPRECISE;CIPOS=-24,182;CIEND=-174,42;CIPOS95=-6,6;CIEND95=-6,6;MATEID=474476_1;EVENT=474476;SECONDARY;SU=1811;PE=1811;SR=0;ALG=PROD;AF=0.05108;NSAMP=1443;MSQ=19.79;RECLASSIFIED;AC=1492;AN=29208;NFAM=1365
chr13	16738547	474616_1	N	]chr13:17248101]N	78536	LOW	SVTYPE=BND;POS=16738547;STRANDS=-+:86;IMPRECISE;CIPOS=-355,26;CIEND=-36,207;CIPOS95=-37,26;CIEND95=-9,9;MATEID=474616_2;EVENT=474616;SU=86;PE=86;SR=0;ALG=PROD;AF=0.035;NSAMP=697;MSQ=22.05;RECLASSIFIED;AC=975;AN=27854;NFAM=677
chr13	16739443	191128_2	N	]chr13:16533755]N	4580.85	LOW	SVTYPE=BND;POS=16533755;STRANDS=+-:28;IMPRECISE;CIPOS=-571,13;CIEND=-26,543;CIPOS95=-95,13;CIEND95=-26,90;MATEID=191128_1;EVENT=191128;SECONDARY;SU=28;PE=28;SR=0;ALG=PROD;AF=0.004719;NSAMP=138;MSQ=29.09;RECLASSIFIED;AC=138;AN=29246;NFAM=136
chr13	16740441	191014_2	N	]chr13:16349744]N	2397.86	LOW	SVTYPE=BND;POS=16349744;STRANDS=+-:4;IMPRECISE;CIPOS=-663,9;CIEND=-10,638;CIPOS95=-144,2;CIEND95=-2,140;MATEID=191014_1;EVENT=191014;SECONDARY;SU=4;PE=4;SR=0;ALG=PROD;AF=0.001984;NSAMP=58;MSQ=18.32;RECLASSIFIED;AC=58;AN=29236;NFAM=58
chr13	16740709	474491_2	N	N[chr13:16468491[	1061.15	LOW	SVTYPE=BND;POS=16468491;STRANDS=-+:97;IMPRECISE;CIPOS=-48,480;CIEND=-536,11;CIPOS95=-44,44;CIEND95=-74,11;MATEID=474491_1;EVENT=474491;SECONDARY;SU=97;PE=97;SR=0;ALG=PROD;AF=0.0008206;NSAMP=24;MSQ=12.5;RECLASSIFIED;AC=24;AN=29246;NFAM=24
chr13	16740945	191153_2	N	]chr13:16603341]N	9646.06	LOW	SVTYPE=BND;POS=16603341;STRANDS=+-:75;IMPRECISE;CIPOS=-556,10;CIEND=-24,489;CIPOS95=-91,10;CIEND95=-24,78;MATEID=191153_1;EVENT=191153;SECONDARY;SU=75;PE=75;SR=0;ALG=PROD;AF=0.004206;NSAMP=123;MSQ=23.98;RECLASSIFIED;AC=123;AN=29246;NFAM=120
chr13	16742030	191230_1	N	N[chr13:17344281[	884.01	LOW	SVTYPE=BND;POS=16742030;STRANDS=+-:31;IMPRECISE;CIPOS=-23,423;CIEND=-486,29;CIPOS95=-23,79;CIEND95=-59,29;MATEID=191230_2;EVENT=191230;SU=31;PE=31;SR=0;ALG=PROD;AF=0.0003761;NSAMP=11;MSQ=54.22;RECLASSIFIED;AC=11;AN=29246;NFAM=11
chr13	16745398	191226_2	N	]chr13:16729099]N	160675	LOW	SVTYPE=BND;POS=16729099;STRANDS=+-:569;IMPRECISE;CIPOS=-245,9;CIEND=-12,192;CIPOS95=-12,9;CIEND95=-3,3;MATEID=191226_1;EVENT=191226;SECONDARY;SU=569;PE=569;SR=0;ALG=PROD;AF=0.1017;NSAMP=2964;MSQ=41.75;RECLASSIFIED;AC=2973;AN=29238;NFAM=2931
chr13	16745571	191231_1	N	N[chr13:16831544[	5412.21	LOW	SVTYPE=BND;POS=16745571;STRANDS=+-:4;IMPRECISE;CIPOS=-10,526;CIEND=-517,9;CIPOS95=-1,182;CIEND95=-167,1;MATEID=191231_2;EVENT=191231;SU=4;PE=4;SR=0;ALG=PROD;AF=0.004377;NSAMP=128;MSQ=32.26;RECLASSIFIED;AC=128;AN=29246;NFAM=127
chr13	16745575	191232_1	N	N[chr13:17372364[	60732.6	LOW	SVTYPE=BND;POS=16745575;STRANDS=+-:956;IMPRECISE;CIPOS=-6,209;CIEND=-186,11;CIPOS95=-6,11;CIEND95=-6,6;MATEID=191232_2;EVENT=191232;SU=956;PE=956;SR=0;ALG=PROD;AF=0.0238;NSAMP=696;MSQ=69.92;RECLASSIFIED;AC=696;AN=29246;NFAM=690
chr13	16745575	474556_2	N	N[chr13:16623244[	1458.81	LOW	SVTYPE=BND;POS=16623244;STRANDS=-+:4;IMPRECISE;CIPOS=-10,512;CIEND=-555,9;CIPOS95=-1,178;CIEND95=-182,1;MATEID=474556_1;EVENT=474556;SECONDARY;SU=4;PE=4;SR=0;ALG=PROD;AF=0.002188;NSAMP=64;MSQ=15.45;RECLASSIFIED;AC=64;AN=29246;NFAM=64
chr13	16749594	191079_2	N	]chr13:16447494]N	150405	LOW	SVTYPE=BND;POS=16447494;STRANDS=+-:771;IMPRECISE;CIPOS=-287,9;CIEND=-12,211;CIPOS95=-25,9;CIEND95=-3,3;MATEID=191079_1;EVENT=191079;SECONDARY;SU=771;PE=771;SR=0;ALG=PROD;AF=0.02995;NSAMP=876;MSQ=66.96;RECLASSIFIED;AC=876;AN=29246;NFAM=799
chr13	16750067	190981_2	N	]chr13:16322487]N	9422.23	LOW	SVTYPE=BND;POS=16322487;STRANDS=+-:8;IMPRECISE;CIPOS=-579,29;CIEND=-30,587;CIPOS95=-149,29;CIEND95=-30,137;MATEID=190981_1;EVENT=190981;SECONDARY;SU=8;PE=8;SR=0;ALG=PROD;AF=0.0009681;NSAMP=28;MSQ=31.47;RECLASSIFIED;AC=28;AN=28922;NFAM=28
chr13	16752582	191233_1	N	N[chr13:16803200[	1619.09	LOW	SVTYPE=BND;POS=16752582;STRANDS=+-:8;IMPRECISE;CIPOS=-30,595;CIEND=-652,29;CIPOS95=-30,169;CIEND95=-182,29;MATEID=191233_2;EVENT=191233;SU=8;PE=8;SR=0;ALG=PROD;AF=0.0005129;NSAMP=15;MSQ=97.01;RECLASSIFIED;AC=15;AN=29246;NFAM=15
chr13	16754438	191029_2	N	]chr13:16382715]N	11498.7	LOW	SVTYPE=BND;POS=16382715;STRANDS=+-:24;IMPRECISE;CIPOS=-645,11;CIEND=-30,577;CIPOS95=-133,11;CIEND95=-30,84;MATEID=191029_1;EVENT=191029;SECONDARY;SU=24;PE=24;SR=0;ALG=PROD;AF=0.006155;NSAMP=180;MSQ=27.58;RECLASSIFIED;AC=180;AN=29246;NFAM=177
chr13	16755214	474619_1	N	]chr13:17316397]N	11808.4	LOW	SVTYPE=BND;POS=16755214;STRANDS=-+:69;IMPRECISE;CIPOS=-653,106;CIEND=-99,607;CIPOS95=-131,106;CIEND95=-99,153;MATEID=474619_2;EVENT=474619;SU=69;PE=69;SR=0;ALG=SUM;AF=0.006804;NSAMP=199;MSQ=18.92;RECLASSIFIED;AC=199;AN=29246;NFAM=187
chr13	16755672	474618_1	N	]chr13:17262375]N	145373	LOW	SVTYPE=BND;POS=16755672;STRANDS=-+:348;IMPRECISE;CIPOS=-316,27;CIEND=-28,314;CIPOS95=-22,22;CIEND95=-21,21;MATEID=474618_2;EVENT=474618;SU=348;PE=348;SR=0;ALG=PROD;AF=0.0863;NSAMP=2397;MSQ=32.28;RECLASSIFIED;AC=2482;AN=28760;NFAM=2309
chr13	16755698	474617_1	N	]chr13:17124792]N	67009.1	LOW	SVTYPE=BND;POS=16755698;STRANDS=-+:283;IMPRECISE;CIPOS=-277,11;CIEND=-11,303;CIPOS95=-7,7;CIEND95=-11,11;MATEID=474617_2;EVENT=474617;SU=283;PE=283;SR=0;ALG=PROD;AF=0.008637;NSAMP=243;MSQ=66.63;RECLASSIFIED;AC=244;AN=28252;NFAM=237
chr13	16758309	474620_1	N	]chr13:16988333]N	508766	LOW	SVTYPE=BND;POS=16758309;STRANDS=-+:33286;IMPRECISE;CIPOS=-891,244;CIEND=-150,997;CIPOS95=-16,16;CIEND95=-27,27;MATEID=474620_2;EVENT=474620;SU=33286;PE=33285;SR=1;ALG=SUM;AF=0.1219;NSAMP=3456;MSQ=67.03;RECLASSIFIED;AC=3565;AN=29242;NFAM=3181
chr13	16758435	474622_1	N	]chr13:17300619]N	38710.4	LOW	SVTYPE=BND;POS=16758435;STRANDS=-+:2481;IMPRECISE;CIPOS=-131,22;CIEND=-7,149;CIPOS95=-3,3;CIEND95=-5,5;MATEID=474622_2;EVENT=474622;SU=2481;PE=2481;SR=0;ALG=PROD;AF=0.02431;NSAMP=710;MSQ=27.63;RECLASSIFIED;AC=711;AN=29244;NFAM=686
chr13	16758472	474621_1	N	]chr13:17204936]N	21948.7	LOW	SVTYPE=BND;POS=16758472;STRANDS=-+:280;IMPRECISE;CIPOS=-400,10;CIEND=-10,417;CIPOS95=-25,10;CIEND95=-10,42;MATEID=474621_2;EVENT=474621;SU=280;PE=280;SR=0;ALG=PROD;AF=0.01015;NSAMP=294;MSQ=20.95;RECLASSIFIED;AC=295;AN=29076;NFAM=275
chr13	16758478	190982_2	N	]chr13:16322511]N	3727.62	LOW	SVTYPE=BND;POS=16322511;STRANDS=+-:4;IMPRECISE;CIPOS=-669,9;CIEND=-10,579;CIPOS95=-227,1;CIEND95=-1,179;MATEID=190982_1;EVENT=190982;SECONDARY;SU=4;PE=4;SR=0;ALG=PROD;AF=3.429e-05;NSAMP=1;MSQ=47.78;RECLASSIFIED;AC=1;AN=29162;NFAM=1
chr13	16758508	191027_2	N	]chr13:16381328]N	1132.57	LOW	SVTYPE=BND;POS=16381328;STRANDS=+-:4;IMPRECISE;CIPOS=-632,9;CIEND=-9,655;CIPOS95=-216,1;CIEND95=0,237;MATEID=191027_1;EVENT=191027;SECONDARY;SU=4;PE=4;SR=0;ALG=PROD;AF=6.841e-05;NSAMP=2;MSQ=74.99;RECLASSIFIED;AC=2;AN=29234;NFAM=2
chr13	16758636	474470_2	N	N[chr13:16423746[	11347.4	LOW	SVTYPE=BND;POS=16423746;STRANDS=-+:405;IMPRECISE;CIPOS=-13,247;CIEND=-272,10;CIPOS95=-5,5;CIEND95=-8,8;MATEID=474470_1;EVENT=474470;SECONDARY;SU=405;PE=405;SR=0;ALG=PROD;AF=0.001991;NSAMP=56;MSQ=37.46;RECLASSIFIED;AC=58;AN=29128;NFAM=54
chr13	16758686	191087_2	N	]chr13:16474084]N	6368.17	LOW	SVTYPE=BND;POS=16474084;STRANDS=+-:39;IMPRECISE;CIPOS=-472,19;CIEND=-14,421;CIPOS95=-63,19;CIEND95=-14,47;MATEID=191087_1;EVENT=191087;SECONDARY;SU=39;PE=39;SR=0;ALG=PROD;AF=0.005129;NSAMP=150;MSQ=36.44;RECLASSIFIED;AC=150;AN=29246;NFAM=150
chr13	16758794	474593_2	N	N[chr13:16670151[	219637	LOW	SVTYPE=BND;POS=16670151;STRANDS=-+:22079;CIPOS=-1,15;CIEND=-46,15;CIPOS95=0,0;CIEND95=0,0;MATEID=474593_1;EVENT=474593;SECONDARY;SU=22079;PE=22079;SR=0;ALG=PROD;AF=0.08863;NSAMP=2587;MSQ=50.8;RECLASSIFIED;AC=2592;AN=29246;NFAM=2477
chr13	16758804	191234_1	N	N[chr13:17107474[	26117.5	LOW	SVTYPE=BND;POS=16758804;STRANDS=+-:623;IMPRECISE;CIPOS=-10,259;CIEND=-300,9;CIPOS95=-8,8;CIEND95=-24,9;MATEID=191234_2;EVENT=191234;SU=623;PE=623;SR=0;ALG=PROD;AF=0.005744;NSAMP=168;MSQ=48.64;RECLASSIFIED;AC=168;AN=29246;NFAM=157
chr13	16758805	191235_1	N	N[chr13:17172962[	1.47241e+06	LOW	SVTYPE=BND;POS=16758805;STRANDS=+-:69456;CIPOS=-1,13;CIEND=-16,1;CIPOS95=0,0;CIEND95=0,0;MATEID=191235_2;EVENT=191235;SU=69456;PE=69456;SR=0;ALG=PROD;AF=0.1233;NSAMP=3606;MSQ=159.43;RECLASSIFIED;AC=3606;AN=29246;NFAM=3210
chr13	16758855	474458_2	N	N[chr13:16415474[	154.49	LOW	SVTYPE=BND;POS=16415474;STRANDS=-+:4;IMPRECISE;CIPOS=-10,680;CIEND=-678,9;CIPOS95=-1,160;CIEND95=-150,2;MATEID=474458_1;EVENT=474458;SECONDARY;SU=4;PE=4;SR=0;ALG=PROD;AF=0.0003077;NSAMP=9;MSQ=10.02;RECLASSIFIED;AC=9;AN=29246;NFAM=9
chr13	16758897	474512_2	N	N[chr13:16508119[	264849	LOW	SVTYPE=BND;POS=16508119;STRANDS=-+:10898;IMPRECISE;CIPOS=-2,72;CIEND=-51,5;CIPOS95=0,0;CIEND95=-1,1;MATEID=474512_1;EVENT=474512;SECONDARY;SU=10898;PE=10898;SR=0;ALG=PROD;AF=0.1311;NSAMP=3368;MSQ=62.34;RECLASSIFIED;AC=3834;AN=29246;NFAM=3299
chr13	16759575	474624_1	N	]chr13:17153005]N	11017.4	LOW	SVTYPE=BND;POS=16759575;STRANDS=-+:8;IMPRECISE;CIPOS=-670,29;CIEND=-30,622;CIPOS95=-181,29;CIEND95=-30,148;MATEID=474624_2;EVENT=474624;SU=8;PE=8;SR=0;ALG=PROD;AF=0.0039;NSAMP=113;MSQ=15.49;RECLASSIFIED;AC=114;AN=29232;NFAM=107
chr13	16759778	474575_2	N	N[chr13:16645582[	41551.4	LOW	SVTYPE=BND;POS=16645582;STRANDS=-+:4;IMPRECISE;CIPOS=-10,645;CIEND=-700,9;CIPOS95=-1,221;CIEND95=-228,1;MATEID=474575_1;EVENT=474575;SECONDARY;SU=4;PE=4;SR=0;ALG=PROD;AF=0.004661;NSAMP=121;MSQ=11.99;RECLASSIFIED;AC=128;AN=27464;NFAM=116
chr13	16759838	474623_1	N	]chr13:16811682]N	99230.3	LOW	SVTYPE=BND;POS=16759838;STRANDS=-+:208;IMPRECISE;CIPOS=-443,10;CIEND=-12,364;CIPOS95=-41,10;CIEND95=-12,24;MATEID=474623_2;EVENT=474623;SU=208;PE=208;SR=0;ALG=PROD;AF=0.05944;NSAMP=1654;MSQ=23.9;RECLASSIFIED;AC=1707;AN=28716;NFAM=1567
chr13	16760404	191094_2	N	]chr13:16487864]N	4134.76	LOW	SVTYPE=BND;POS=16487864;STRANDS=+-:4;IMPRECISE;CIPOS=-328,9;CIEND=-10,343;CIPOS95=-101,1;CIEND95=-1,111;MATEID=191094_1;EVENT=191094;SECONDARY;SU=4;PE=4;SR=0;ALG=PROD;AF=0.00202;NSAMP=59;MSQ=23.14;RECLASSIFIED;AC=59;AN=29206;NFAM=59
chr13	16760442	191237_1	N	N[chr13:17087292[	748027	LOW	SVTYPE=BND;POS=16760442;STRANDS=+-:1832;IMPRECISE;CIPOS=-9,134;CIEND=-137,14;CIPOS95=-3,3;CIEND95=-5,5;MATEID=191237_2;EVENT=191237;SU=1832;PE=1832;SR=0;ALG=PROD;AF=0.1655;NSAMP=4806;MSQ=98.66;RECLASSIFIED;AC=4839;AN=29240;NFAM=4582
chr13	16763431	474625_1	N	]chr13:17050713]N	7030.04	LOW	SVTYPE=BND;POS=16763431;STRANDS=-+:4;IMPRECISE;CIPOS=-470,9;CIEND=-10,489;CIPOS95=-149,1;CIEND95=-1,154;MATEID=474625_2;EVENT=474625;SU=4;PE=4;SR=0;ALG=PROD;AF=3.44e-05;NSAMP=1;MSQ=52.65;RECLASSIFIED;AC=1;AN=29068;NFAM=1
chr13	16763474	191180_2	N	]chr13:16647692]N	88938.8	LOW	SVTYPE=BND;POS=16647692;STRANDS=+-:535;IMPRECISE;CIPOS=-239,9;CIEND=-10,252;CIPOS95=-10,9;CIEND95=-10,14;MATEID=191180_1;EVENT=191180;SECONDARY;SU=535;PE=535;SR=0;ALG=PROD;AF=0.05256;NSAMP=1445;MSQ=42.65;RECLASSIFIED;AC=1533;AN=29168;NFAM=1409
chr13	16763696	474411_2	N	N[chr13:16357867[	159843	LOW	SVTYPE=BND;POS=16357867;STRANDS=-+:612;IMPRECISE;CIPOS=-12,208;CIEND=-212,9;CIPOS95=-5,5;CIEND95=-6,6;MATEID=474411_1;EVENT=474411;SECONDARY;SU=612;PE=612;SR=0;ALG=PROD;AF=0.1558;NSAMP=3559;MSQ=30.43;RECLASSIFIED;AC=4546;AN=29172;NFAM=3491
chr13	16763725	474357_2	N	N[chr13:16318370[	156257	LOW	SVTYPE=BND;POS=16318370;STRANDS=-+:912;IMPRECISE;CIPOS=-36,198;CIEND=-216,24;CIPOS95=-6,6;CIEND95=-9,9;MATEID=474357_1;EVENT=474357;SECONDARY;SU=912;PE=912;SR=0;ALG=PROD;AF=0.1164;NSAMP=3351;MSQ=26.99;RECLASSIFIED;AC=3404;AN=29242;NFAM=3218
chr13	16764482	191239_1	N	N[chr13:17224911[	2833.6	LOW	SVTYPE=BND;POS=16764482;STRANDS=+-:4;IMPRECISE;CIPOS=-10,672;CIEND=-552,9;CIPOS95=-1,228;CIEND95=-168,2;MATEID=191239_2;EVENT=191239;SU=4;PE=4;SR=0;ALG=PROD;AF=0.001094;NSAMP=32;MSQ=23.07;RECLASSIFIED;AC=32;AN=29246;NFAM=32
chr13	16764494	191238_1	N	N[chr13:17102266[	6948.87	LOW	SVTYPE=BND;POS=16764494;STRANDS=+-:8;IMPRECISE;CIPOS=-30,672;CIEND=-694,29;CIPOS95=-30,181;CIEND95=-160,29;MATEID=191238_2;EVENT=191238;SU=8;PE=8;SR=0;ALG=PROD;AF=0.003453;NSAMP=101;MSQ=34.61;RECLASSIFIED;AC=101;AN=29246;NFAM=100
chr13	16768132	191241_1	N	N[chr13:17310451[	5699.63	LOW	SVTYPE=BND;POS=16768132;STRANDS=+-:4;IMPRECISE;CIPOS=-10,670;CIEND=-664,9;CIPOS95=-1,234;CIEND95=-225,1;MATEID=191241_2;EVENT=191241;SU=4;PE=4;SR=0;ALG=PROD;AF=0.004582;NSAMP=134;MSQ=15.76;RECLASSIFIED;AC=134;AN=29242;NFAM=132
chr13	16768264	191240_1	N	N[chr13:17111390[	164.94	LOW	SVTYPE=BND;POS=16768264;STRANDS=+-:9;IMPRECISE;CIPOS=-30,346;CIEND=-370,29;CIPOS95=-30,93;CIEND95=-102,29;MATEID=191240_2;EVENT=191240;SU=9;PE=9;SR=0;ALG=PROD;AF=0.0002393;NSAMP=7;MSQ=21.95;RECLASSIFIED;AC=7;AN=29246;NFAM=7
chr13	16771882	474604_2	N	N[chr13:16703864[	1343.43	LOW	SVTYPE=BND;POS=16703864;STRANDS=-+:5;IMPRECISE;CIPOS=-10,598;CIEND=-491,9;CIPOS95=-1,210;CIEND95=-122,2;MATEID=474604_1;EVENT=474604;SECONDARY;SU=5;PE=5;SR=0;ALG=PROD;AF=0.0001026;NSAMP=3;MSQ=45.3;RECLASSIFIED;AC=3;AN=29244;NFAM=3
chr13	16771883	191242_1	N	N[chr13:17300351[	322364	LOW	SVTYPE=BND;POS=16771883;STRANDS=+-:57;IMPRECISE;CIPOS=-59,743;CIEND=-724,58;CIPOS95=-59,123;CIEND95=-110,58;MATEID=191242_2;EVENT=191242;SU=57;PE=57;SR=0;ALG=SUM;AF=0.1763;NSAMP=4579;MSQ=45.08;RECLASSIFIED;AC=5081;AN=28816;NFAM=4388
chr13	16771956	474503_2	N	N[chr13:16489805[	204535	LOW	SVTYPE=BND;POS=16489805;STRANDS=-+:947;IMPRECISE;CIPOS=-16,177;CIEND=-217,9;CIPOS95=-4,4;CIEND95=-7,7;MATEID=474503_1;EVENT=474503;SECONDARY;SU=947;PE=947;SR=0;ALG=PROD;AF=0.07981;NSAMP=2316;MSQ=56.3;RECLASSIFIED;AC=2334;AN=29246;NFAM=2238
chr13	16772288	191171_2	N	]chr13:16626248]N	2171.01	LOW	SVTYPE=BND;POS=16626248;STRANDS=+-:8;IMPRECISE;CIPOS=-703,29;CIEND=-30,678;CIPOS95=-192,29;CIEND95=-30,197;MATEID=191171_1;EVENT=191171;SECONDARY;SU=8;PE=8;SR=0;ALG=PROD;AF=0.000582;NSAMP=17;MSQ=14.05;RECLASSIFIED;AC=17;AN=29212;NFAM=17
chr13	16772301	191218_2	N	]chr13:16701223]N	2714.2	LOW	SVTYPE=BND;POS=16701223;STRANDS=+-:4;IMPRECISE;CIPOS=-650,9;CIEND=-10,638;CIPOS95=-217,1;CIEND95=-1,219;MATEID=191218_1;EVENT=191218;SECONDARY;SU=4;PE=4;SR=0;ALG=PROD;AF=0.0006501;NSAMP=19;MSQ=13.35;RECLASSIFIED;AC=19;AN=29228;NFAM=19
chr13	16773226	191061_2	N	]chr13:16421935]N	65123.6	LOW	SVTYPE=BND;POS=16421935;STRANDS=+-:123;IMPRECISE;CIPOS=-498,9;CIEND=-11,479;CIPOS95=-85,9;CIEND95=-11,51;MATEID=191061_1;EVENT=191061;SECONDARY;SU=123;PE=123;SR=0;ALG=PROD;AF=0.03905;NSAMP=1141;MSQ=29.32;RECLASSIFIED;AC=1142;AN=29244;NFAM=1103
chr13	16773236	191162_2	N	]chr13:16623424]N	69198.9	LOW	SVTYPE=BND;POS=16623424;STRANDS=+-:4;IMPRECISE;CIPOS=-494,9;CIEND=-10,526;CIPOS95=-172,1;CIEND95=0,174;MATEID=191162_1;EVENT=191162;SECONDARY;SU=4;PE=4;SR=0;ALG=PROD;AF=0.05344;NSAMP=1563;MSQ=36.28;RECLASSIFIED;AC=1563;AN=29246;NFAM=1550
chr13	16774574	474626_1	N	]chr13:16935372]N	384120	LOW	SVTYPE=BND;POS=16774574;STRANDS=-+:4375;IMPRECISE;CIPOS=-129,1;CIEND=-4,132;CIPOS95=-5,1;CIEND95=-3,3;MATEID=474626_2;EVENT=474626;SU=4375;PE=4375;SR=0;ALG=PROD;AF=0.09926;NSAMP=2903;MSQ=84.7;RECLASSIFIED;AC=2903;AN=29246;NFAM=2790
chr13	16780629	474605_2	N	N[chr13:16705724[	192.17	LOW	SVTYPE=BND;POS=16705724;STRANDS=-+:4;IMPRECISE;CIPOS=-10,615;CIEND=-652,9;CIPOS95=-1,205;CIEND95=-224,1;MATEID=474605_1;EVENT=474605;SECONDARY;SU=4;PE=4;SR=0;ALG=PROD;AF=0.0002052;NSAMP=6;MSQ=12.37;RECLASSIFIED;AC=6;AN=29246;NFAM=6
chr13	16783117	474350_2	N	N[chr13:16311872[	9439.78	LOW	SVTYPE=BND;POS=16311872;STRANDS=-+:4;IMPRECISE;CIPOS=-10,440;CIEND=-486,9;CIPOS95=-1,141;CIEND95=-158,1;MATEID=474350_1;EVENT=474350;SECONDARY;SU=4;PE=4;SR=0;ALG=PROD;AF=0.0001032;NSAMP=3;MSQ=16.27;RECLASSIFIED;AC=3;AN=29072;NFAM=3
chr13	16783656	474525_2	N	N[chr13:16538694[	800.73	LOW	SVTYPE=BND;POS=16538694;STRANDS=-+:6;IMPRECISE;CIPOS=-10,573;CIEND=-572,9;CIPOS95=-1,204;CIEND95=-201,1;MATEID=474525_1;EVENT=474525;SECONDARY;SU=6;PE=6;SR=0;ALG=PROD;AF=0.0001368;NSAMP=4;MSQ=18.4;RECLASSIFIED;AC=4;AN=29244;NFAM=4
chr13	16784393	474352_2	N	N[chr13:16315898[	379374	LOW	SVTYPE=BND;POS=16315898;STRANDS=-+:228;IMPRECISE;CIPOS=-10,432;CIEND=-384,9;CIPOS95=-10,46;CIEND95=-13,9;MATEID=474352_1;EVENT=474352;SECONDARY;SU=228;PE=228;SR=0;ALG=PROD;AF=0.1532;NSAMP=4387;MSQ=43.04;RECLASSIFIED;AC=4480;AN=29246;NFAM=4104
chr13	16787537	474627_1	N	]chr13:17025601]N	14748.9	LOW	SVTYPE=BND;POS=16787537;STRANDS=-+:16;IMPRECISE;CIPOS=-596,29;CIEND=-17,675;CIPOS95=-128,29;CIEND95=-17,159;MATEID=474627_2;EVENT=474627;SU=16;PE=16;SR=0;ALG=PROD;AF=0.01577;NSAMP=350;MSQ=13.23;RECLASSIFIED;AC=461;AN=29224;NFAM=343
chr13	16788287	191244_1	N	N[chr13:17348134[	23745	LOW	SVTYPE=BND;POS=16788287;STRANDS=+-:304;IMPRECISE;CIPOS=-19,236;CIEND=-261,10;CIPOS95=-6,6;CIEND95=-10,10;MATEID=191244_2;EVENT=191244;SU=304;PE=304;SR=0;ALG=PROD;AF=0.01416;NSAMP=414;MSQ=43.74;RECLASSIFIED;AC=414;AN=29246;NFAM=413
chr13	16790484	474628_1	N	]chr13:17308177]N	1255.99	LOW	SVTYPE=BND;POS=16790484;STRANDS=-+:34;IMPRECISE;CIPOS=-465,12;CIEND=-30,388;CIPOS95=-72,12;CIEND95=-30,38;MATEID=474628_2;EVENT=474628;SU=34;PE=34;SR=0;ALG=PROD;AF=0.002188;NSAMP=63;MSQ=17.61;RECLASSIFIED;AC=64;AN=29246;NFAM=62
chr13	16792099	474629_1	N	]chr13:17214177]N	6277.01	LOW	SVTYPE=BND;POS=16792099;STRANDS=-+:33;IMPRECISE;CIPOS=-535,29;CIEND=-18,580;CIPOS95=-93,29;CIEND95=-18,110;MATEID=474629_2;EVENT=474629;SU=33;PE=33;SR=0;ALG=PROD;AF=0.004893;NSAMP=141;MSQ=10.76;RECLASSIFIED;AC=143;AN=29224;NFAM=140
chr13	16792993	190938_2	N	]chr13:16283560]N	17936.1	LOW	SVTYPE=BND;POS=16283560;STRANDS=+-:42;IMPRECISE;CIPOS=-459,13;CIEND=-13,433;CIPOS95=-54,13;CIEND95=-13,57;MATEID=190938_1;EVENT=190938;SECONDARY;SU=42;PE=42;SR=0;ALG=PROD;AF=0.009538;NSAMP=278;MSQ=34.37;RECLASSIFIED;AC=278;AN=29148;NFAM=275
chr13	16795389	190977_2	N	]chr13:16316277]N	316310	LOW	SVTYPE=BND;POS=16316277;STRANDS=+-:7;IMPRECISE;CIPOS=-165,49;CIEND=-50,454;CIPOS95=-25,25;CIEND95=-50,102;MATEID=190977_1;EVENT=190977;SECONDARY;SU=7;PE=7;SR=0;ALG=PROD;AF=0.06917;NSAMP=2023;MSQ=56.06;RECLASSIFIED;AC=2023;AN=29246;NFAM=1767
chr13	16795399	191056_2	N	]chr13:16415658]N	231594	LOW	SVTYPE=BND;POS=16415658;STRANDS=+-:1239;IMPRECISE;CIPOS=-150,9;CIEND=-10,139;CIPOS95=-2,2;CIEND95=-2,2;MATEID=191056_1;EVENT=191056;SECONDARY;SU=1239;PE=1239;SR=0;ALG=PROD;AF=0.1176;NSAMP=3439;MSQ=53.12;RECLASSIFIED;AC=3439;AN=29246;NFAM=3384
chr13	16795853	190976_2	N	]chr13:16316280]N	208382	LOW	SVTYPE=BND;POS=16316280;STRANDS=+-:12823;IMPRECISE;CIPOS=-77,9;CIEND=-3,58;CIPOS95=-1,1;CIEND95=0,0;MATEID=190976_1;EVENT=190976;SECONDARY;SU=12823;PE=12823;SR=0;ALG=PROD;AF=0.05044;NSAMP=1473;MSQ=50.08;RECLASSIFIED;AC=1474;AN=29224;NFAM=1327
chr13	16795880	30726_1	N	]chr15:18368908]N	3321.04	LOW	SVTYPE=BND;POS=16795880;STRANDS=-+:4;CIPOS=-9,8;CIEND=-9,8;CIPOS95=0,0;CIEND95=0,0;MATEID=30726_2;EVENT=30726;SU=4;PE=0;SR=4;ALG=PROD;AF=3.42e-05;NSAMP=1;MSQ=56.92;AC=1;AN=29236;NFAM=1
chr13	16795951	191245_1	N	N[chr13:16985176[	88.08	LOW	SVTYPE=BND;POS=16795951;STRANDS=+-:8;IMPRECISE;CIPOS=-30,378;CIEND=-419,29;CIPOS95=-30,79;CIEND95=-95,29;MATEID=191245_2;EVENT=191245;SU=8;PE=8;SR=0;ALG=PROD;AF=0.0001026;NSAMP=3;MSQ=27.18;RECLASSIFIED;AC=3;AN=29246;NFAM=3
chr13	16796529	474630_1	N	]chr13:17017108]N	105246	LOW	SVTYPE=BND;POS=16796529;STRANDS=-+:6917;IMPRECISE;CIPOS=-74,9;CIEND=-5,78;CIPOS95=-1,1;CIEND95=-1,1;MATEID=474630_2;EVENT=474630;SU=6917;PE=6917;SR=0;ALG=PROD;AF=0.06222;NSAMP=1706;MSQ=39.96;RECLASSIFIED;AC=1809;AN=29074;NFAM=1670
chr13	16800452	191246_1	N	N[chr13:17022330[	1.26684e+06	LOW	SVTYPE=BND;POS=16800452;STRANDS=+-:4;IMPRECISE;CIPOS=-10,324;CIEND=-304,9;CIPOS95=-1,102;CIEND95=-95,1;MATEID=191246_2;EVENT=191246;SU=4;PE=4;SR=0;ALG=PROD;AF=0.1772;NSAMP=5183;MSQ=158.64;RECLASSIFIED;AC=5183;AN=29246;NFAM=4935
chr13	16801915	474632_1	N	]chr13:16995006]N	716.23	LOW	SVTYPE=BND;POS=16801915;STRANDS=-+:5;IMPRECISE;CIPOS=-707,9;CIEND=-10,624;CIPOS95=-218,1;CIEND95=-1,221;MATEID=474632_2;EVENT=474632;SU=5;PE=5;SR=0;ALG=PROD;AF=0.0004787;NSAMP=14;MSQ=36.65;RECLASSIFIED;AC=14;AN=29246;NFAM=13
chr13	16802092	474633_1	N	]chr13:17262353]N	8852.74	LOW	SVTYPE=BND;POS=16802092;STRANDS=-+:5;IMPRECISE;CIPOS=-586,9;CIEND=-10,574;CIPOS95=-169,1;CIEND95=-1,207;MATEID=474633_2;EVENT=474633;SU=5;PE=5;SR=0;ALG=PROD;AF=0.005334;NSAMP=155;MSQ=19.64;RECLASSIFIED;AC=156;AN=29246;NFAM=151
chr13	16802354	474631_1	N	]chr13:16894951]N	234876	LOW	SVTYPE=BND;POS=16802354;STRANDS=-+:6963;IMPRECISE;CIPOS=-134,7;CIEND=-12,63;CIPOS95=-3,3;CIEND95=0,0;MATEID=474631_2;EVENT=474631;SU=6963;PE=6963;SR=0;ALG=PROD;AF=0.1345;NSAMP=3928;MSQ=29.94;RECLASSIFIED;AC=3933;AN=29244;NFAM=3637
chr13	16802991	474429_2	N	N[chr13:16386428[	198108	LOW	SVTYPE=BND;POS=16386428;STRANDS=-+:95;IMPRECISE;CIPOS=-33,506;CIEND=-569,29;CIPOS95=-33,67;CIEND95=-51,29;MATEID=474429_1;EVENT=474429;SECONDARY;SU=95;PE=95;SR=0;ALG=PROD;AF=0.04264;NSAMP=1247;MSQ=59.89;RECLASSIFIED;AC=1247;AN=29246;NFAM=1085
chr13	16803200	191233_2	N	]chr13:16752582]N	1619.09	LOW	SVTYPE=BND;POS=16752582;STRANDS=+-:8;IMPRECISE;CIPOS=-652,29;CIEND=-30,595;CIPOS95=-182,29;CIEND95=-30,169;MATEID=191233_1;EVENT=191233;SECONDARY;SU=8;PE=8;SR=0;ALG=PROD;AF=0.0005129;NSAMP=15;MSQ=97.01;RECLASSIFIED;AC=15;AN=29246;NFAM=15
chr13	16807733	474634_1	N	]chr13:17412631]N	122.34	LOW	SVTYPE=BND;POS=16807733;STRANDS=-+:4;IMPRECISE;CIPOS=-494,9;CIEND=-10,481;CIPOS95=-168,1;CIEND95=0,165;MATEID=474634_2;EVENT=474634;SU=4;PE=4;SR=0;ALG=PROD;AF=3.419e-05;NSAMP=1;MSQ=97.78;RECLASSIFIED;AC=1;AN=29246;NFAM=1
chr13	16807941	191247_1	N	N[chr13:16961986[	1172.36	LOW	SVTYPE=BND;POS=16807941;STRANDS=+-:23;IMPRECISE;CIPOS=-27,534;CIEND=-524,29;CIPOS95=-27,109;CIEND95=-101,29;MATEID=191247_2;EVENT=191247;SU=23;PE=23;SR=0;ALG=PROD;AF=0.0007864;NSAMP=23;MSQ=22.39;RECLASSIFIED;AC=23;AN=29246;NFAM=23
chr13	16807943	191248_1	N	N[chr13:17287312[	247.34	LOW	SVTYPE=BND;POS=16807943;STRANDS=+-:32;IMPRECISE;CIPOS=-16,485;CIEND=-397,29;CIPOS95=-16,65;CIEND95=-41,29;MATEID=191248_2;EVENT=191248;SU=32;PE=32;SR=0;ALG=PROD;AF=0.0003077;NSAMP=9;MSQ=27;RECLASSIFIED;AC=9;AN=29246;NFAM=9
chr13	16811682	474623_2	N	N[chr13:16759838[	99230.3	LOW	SVTYPE=BND;POS=16759838;STRANDS=-+:208;IMPRECISE;CIPOS=-12,364;CIEND=-443,10;CIPOS95=-12,24;CIEND95=-41,10;MATEID=474623_1;EVENT=474623;SECONDARY;SU=208;PE=208;SR=0;ALG=PROD;AF=0.05944;NSAMP=1654;MSQ=23.9;RECLASSIFIED;AC=1707;AN=28716;NFAM=1567
chr13	16812607	191249_1	N	N[chr13:17225050[	12926.1	LOW	SVTYPE=BND;POS=16812607;STRANDS=+-:15;IMPRECISE;CIPOS=-30,367;CIEND=-523,29;CIPOS95=-30,68;CIEND95=-93,29;MATEID=191249_2;EVENT=191249;SU=15;PE=15;SR=0;ALG=PROD;AF=0.0003671;NSAMP=10;MSQ=16.82;RECLASSIFIED;AC=10;AN=27238;NFAM=10
chr13	16812680	191078_2	N	]chr13:16443707]N	10086.1	LOW	SVTYPE=BND;POS=16443707;STRANDS=+-:4;IMPRECISE;CIPOS=-633,9;CIEND=-10,644;CIPOS95=-213,1;CIEND95=-1,230;MATEID=191078_1;EVENT=191078;SECONDARY;SU=4;PE=4;SR=0;ALG=PROD;AF=0.006342;NSAMP=185;MSQ=19.41;RECLASSIFIED;AC=185;AN=29172;NFAM=183
chr13	16812778	474546_2	N	N[chr13:16607056[	642258	LOW	SVTYPE=BND;POS=16607056;STRANDS=-+:11637;IMPRECISE;CIPOS=-6,213;CIEND=-122,40;CIPOS95=-6,12;CIEND95=-5,5;MATEID=474546_1;EVENT=474546;SECONDARY;SU=11637;PE=11637;SR=0;ALG=PROD;AF=0.221;NSAMP=5908;MSQ=63.6;RECLASSIFIED;AC=6458;AN=29224;NFAM=5562
chr13	16813789	191129_2	N	]chr13:16538529]N	2309.76	LOW	SVTYPE=BND;POS=16538529;STRANDS=+-:4;IMPRECISE;CIPOS=-610,9;CIEND=-10,663;CIPOS95=-144,2;CIEND95=-1,167;MATEID=191129_1;EVENT=191129;SECONDARY;SU=4;PE=4;SR=0;ALG=PROD;AF=3.424e-05;NSAMP=1;MSQ=95.87;RECLASSIFIED;AC=1;AN=29206;NFAM=1
chr13	16814029	474573_2	N	N[chr13:16643708[	7740.78	LOW	SVTYPE=BND;POS=16643708;STRANDS=-+:52;IMPRECISE;CIPOS=-15,517;CIEND=-470,18;CIPOS95=-15,81;CIEND95=-100,18;MATEID=474573_1;EVENT=474573;SECONDARY;SU=52;PE=52;SR=0;ALG=PROD;AF=0.006262;NSAMP=183;MSQ=10.96;RECLASSIFIED;AC=183;AN=29224;NFAM=182
chr13	16822074	474635_1	N	]chr13:17103828]N	1.1625e+06	LOW	SVTYPE=BND;POS=16822074;STRANDS=-+:77;IMPRECISE;CIPOS=-534,10;CIEND=-50,447;CIPOS95=-72,10;CIEND95=-27,27;MATEID=474635_2;EVENT=474635;SU=77;PE=77;SR=0;ALG=PROD;AF=0.283;NSAMP=8257;MSQ=84.3;RECLASSIFIED;AC=8276;AN=29246;NFAM=7678
chr13	16822079	191050_2	N	]chr13:16404168]N	1.02947e+06	LOW	SVTYPE=BND;POS=16404168;STRANDS=+-:133;IMPRECISE;CIPOS=-312,16;CIEND=-12,320;CIPOS95=-13,13;CIEND95=-12,21;MATEID=191050_1;EVENT=191050;SECONDARY;SU=133;PE=133;SR=0;ALG=PROD;AF=0.1682;NSAMP=4918;MSQ=149.66;RECLASSIFIED;AC=4918;AN=29244;NFAM=4832
chr13	16822274	191250_1	N	N[chr13:17131056[	865.45	LOW	SVTYPE=BND;POS=16822274;STRANDS=+-:4;IMPRECISE;CIPOS=-10,430;CIEND=-429,9;CIPOS95=-1,134;CIEND95=-126,1;MATEID=191250_2;EVENT=191250;SU=4;PE=4;SR=0;ALG=PROD;AF=0.0001368;NSAMP=4;MSQ=23.29;RECLASSIFIED;AC=4;AN=29238;NFAM=4
chr13	16823901	474338_2	N	N[chr13:16306332[	32312.8	LOW	SVTYPE=BND;POS=16306332;STRANDS=-+:39;IMPRECISE;CIPOS=-20,602;CIEND=-547,17;CIPOS95=-20,122;CIEND95=-65,17;MATEID=474338_1;EVENT=474338;SECONDARY;SU=39;PE=39;SR=0;ALG=PROD;AF=0.02848;NSAMP=832;MSQ=19.57;RECLASSIFIED;AC=833;AN=29246;NFAM=802
chr13	16824293	474636_1	N	]chr13:16918150]N	4392.7	LOW	SVTYPE=BND;POS=16824293;STRANDS=-+:4;IMPRECISE;CIPOS=-582,9;CIEND=-10,657;CIPOS95=-173,1;CIEND95=-1,222;MATEID=474636_2;EVENT=474636;SU=4;PE=4;SR=0;ALG=PROD;AF=0.0003767;NSAMP=11;MSQ=10.14;RECLASSIFIED;AC=11;AN=29198;NFAM=11
chr13	16824468	191255_1	N	N[chr13:17340984[	11233.9	LOW	SVTYPE=BND;POS=16824468;STRANDS=+-:4;IMPRECISE;CIPOS=-10,742;CIEND=-694,9;CIPOS95=-1,246;CIEND95=-243,1;MATEID=191255_2;EVENT=191255;SU=4;PE=4;SR=0;ALG=PROD;AF=0.0008045;NSAMP=23;MSQ=19.13;RECLASSIFIED;AC=23;AN=28588;NFAM=21
chr13	16824609	191252_1	N	N[chr13:17008352[	43626.8	LOW	SVTYPE=BND;POS=16824609;STRANDS=+-:2061;IMPRECISE;CIPOS=-21,171;CIEND=-204,9;CIPOS95=-6,6;CIEND95=-7,7;MATEID=191252_2;EVENT=191252;SU=2061;PE=2061;SR=0;ALG=PROD;AF=0.00763;NSAMP=223;MSQ=64.32;RECLASSIFIED;AC=223;AN=29226;NFAM=216
chr13	16824834	191069_2	N	]chr13:16427208]N	1.12195e+06	LOW	SVTYPE=BND;POS=16427208;STRANDS=+-:24381;IMPRECISE;CIPOS=-33,8;CIEND=-5,57;CIPOS95=0,0;CIEND95=-3,3;MATEID=191069_1;EVENT=191069;SECONDARY;SU=24381;PE=24381;SR=0;ALG=PROD;AF=0.2265;NSAMP=6563;MSQ=81;RECLASSIFIED;AC=6618;AN=29214;NFAM=5965
chr13	16824841	190963_2	N	]chr13:16298804]N	114249	LOW	SVTYPE=BND;POS=16298804;STRANDS=+-:881;IMPRECISE;CIPOS=-277,9;CIEND=-47,228;CIPOS95=-12,9;CIEND95=-5,5;MATEID=190963_1;EVENT=190963;SECONDARY;SU=881;PE=881;SR=0;ALG=PROD;AF=0.07249;NSAMP=2118;MSQ=31.29;RECLASSIFIED;AC=2120;AN=29246;NFAM=2051
chr13	16824845	191205_2	N	]chr13:16679134]N	3.75342e+06	LOW	SVTYPE=BND;POS=16679134;STRANDS=+-:36250;IMPRECISE;CIPOS=-939,280;CIEND=-176,1025;CIPOS95=-129,129;CIEND95=-136,136;MATEID=191205_1;EVENT=191205;SECONDARY;SU=36250;PE=36250;SR=0;AF=0.4158;NSAMP=11998;MSQ=194.33;RECLASSIFIED;AC=12158;AN=29238;NFAM=11081
chr13	16824845	474637_1	N	]chr13:17384607]N	17977.5	LOW	SVTYPE=BND;POS=16824845;STRANDS=-+:175;IMPRECISE;CIPOS=-400,10;CIEND=-18,510;CIPOS95=-34,10;CIEND95=-18,59;MATEID=474637_2;EVENT=474637;SU=175;PE=175;SR=0;ALG=PROD;AF=0.02007;NSAMP=586;MSQ=15.42;RECLASSIFIED;AC=587;AN=29244;NFAM=566
chr13	16824883	191176_2	N	]chr13:16637931]N	26601.8	LOW	SVTYPE=BND;POS=16637931;STRANDS=+-:8;IMPRECISE;CIPOS=-475,29;CIEND=-30,616;CIPOS95=-91,29;CIEND95=-30,126;MATEID=191176_1;EVENT=191176;SECONDARY;SU=8;PE=8;SR=0;ALG=PROD;AF=0.02193;NSAMP=641;MSQ=23.46;RECLASSIFIED;AC=641;AN=29236;NFAM=615
chr13	16825032	190947_2	N	]chr13:16291066]N	67979.7	LOW	SVTYPE=BND;POS=16291066;STRANDS=+-:118;IMPRECISE;CIPOS=-366,9;CIEND=-15,311;CIPOS95=-30,9;CIEND95=-14,14;MATEID=190947_1;EVENT=190947;SECONDARY;SU=118;PE=118;SR=0;ALG=PROD;AF=0.0663;NSAMP=1939;MSQ=26.16;RECLASSIFIED;AC=1939;AN=29246;NFAM=1919
chr13	16825034	190993_2	N	]chr13:16326399]N	8935.12	LOW	SVTYPE=BND;POS=16326399;STRANDS=+-:25;IMPRECISE;CIPOS=-635,11;CIEND=-32,539;CIPOS95=-136,11;CIEND95=-32,102;MATEID=190993_1;EVENT=190993;SECONDARY;SU=25;PE=25;SR=0;ALG=PROD;AF=0.005539;NSAMP=162;MSQ=22.27;RECLASSIFIED;AC=162;AN=29246;NFAM=156
chr13	16825052	474366_2	N	N[chr13:16326648[	999.87	LOW	SVTYPE=BND;POS=16326648;STRANDS=-+:4;IMPRECISE;CIPOS=-10,634;CIEND=-644,9;CIPOS95=-1,211;CIEND95=-199,1;MATEID=474366_1;EVENT=474366;SECONDARY;SU=4;PE=4;SR=0;ALG=PROD;AF=3.419e-05;NSAMP=1;MSQ=41.9;RECLASSIFIED;AC=1;AN=29246;NFAM=1
chr13	16825189	191254_1	N	N[chr13:17328012[	2568.86	LOW	SVTYPE=BND;POS=16825189;STRANDS=+-:4;IMPRECISE;CIPOS=-10,632;CIEND=-623,9;CIPOS95=-1,222;CIEND95=-208,1;MATEID=191254_2;EVENT=191254;SU=4;PE=4;SR=0;ALG=PROD;AF=0.002154;NSAMP=63;MSQ=26.58;RECLASSIFIED;AC=63;AN=29246;NFAM=60
chr13	16825191	474430_2	N	N[chr13:16385431[	94311.5	LOW	SVTYPE=BND;POS=16385431;STRANDS=-+:4;IMPRECISE;CIPOS=-10,667;CIEND=-670,9;CIPOS95=-1,238;CIEND95=-219,1;MATEID=474430_1;EVENT=474430;SECONDARY;SU=4;PE=4;SR=0;ALG=PROD;AF=0.07704;NSAMP=2237;MSQ=19.04;RECLASSIFIED;AC=2253;AN=29244;NFAM=2064
chr13	16825193	191251_1	N	N[chr13:16992489[	1508.52	LOW	SVTYPE=BND;POS=16825193;STRANDS=+-:5;IMPRECISE;CIPOS=-10,401;CIEND=-387,9;CIPOS95=-2,99;CIEND95=-123,2;MATEID=191251_2;EVENT=191251;SU=5;PE=5;SR=0;ALG=PROD;AF=0.000513;NSAMP=15;MSQ=24.54;RECLASSIFIED;AC=15;AN=29238;NFAM=15
chr13	16825237	191256_1	N	N[chr13:17412399[	15415	LOW	SVTYPE=BND;POS=16825237;STRANDS=+-:86;IMPRECISE;CIPOS=-35,345;CIEND=-309,14;CIPOS95=-33,33;CIEND95=-21,14;MATEID=191256_2;EVENT=191256;SU=86;PE=86;SR=0;ALG=PROD;AF=0.006463;NSAMP=188;MSQ=67.54;RECLASSIFIED;AC=189;AN=29242;NFAM=184
chr13	16825242	191253_1	N	N[chr13:17018418[	2.21508e+06	LOW	SVTYPE=BND;POS=16825242;STRANDS=+-:42641;CIPOS=-3,7;CIEND=-27,2;CIPOS95=0,0;CIEND95=0,0;MATEID=191253_2;EVENT=191253;SU=42641;PE=42641;SR=0;AF=0.3126;NSAMP=9100;MSQ=137.41;RECLASSIFIED;AC=9131;AN=29212;NFAM=8423
chr13	16825242	474448_2	N	N[chr13:16400319[	265519	LOW	SVTYPE=BND;POS=16400319;STRANDS=-+:8790;IMPRECISE;CIPOS=-4,37;CIEND=-57,7;CIPOS95=0,0;CIEND95=-1,1;MATEID=474448_1;EVENT=474448;SECONDARY;SU=8790;PE=8790;SR=0;ALG=PROD;AF=0.1545;NSAMP=4403;MSQ=34.18;RECLASSIFIED;AC=4516;AN=29230;NFAM=4133
chr13	16825242	474483_2	N	N[chr13:16441278[	606424	LOW	SVTYPE=BND;POS=16441278;STRANDS=-+:2593;IMPRECISE;CIPOS=-8,105;CIEND=-99,16;CIPOS95=0,0;CIEND95=-1,1;MATEID=474483_1;EVENT=474483;SECONDARY;SU=2593;PE=2593;SR=0;ALG=PROD;AF=0.3702;NSAMP=9796;MSQ=37.17;RECLASSIFIED;AC=10826;AN=29246;NFAM=9062
chr13	16825242	474492_2	N	N[chr13:16469770[	32921.6	LOW	SVTYPE=BND;POS=16469770;STRANDS=-+:348;IMPRECISE;CIPOS=-11,388;CIEND=-310,49;CIPOS95=-11,29;CIEND95=-9,9;MATEID=474492_1;EVENT=474492;SECONDARY;SU=348;PE=348;SR=0;ALG=PROD;AF=0.02462;NSAMP=718;MSQ=16.59;RECLASSIFIED;AC=720;AN=29246;NFAM=681
chr13	16829513	474638_1	N	]chr13:17199780]N	107.52	LOW	SVTYPE=BND;POS=16829513;STRANDS=-+:5;IMPRECISE;CIPOS=-466,9;CIEND=-10,486;CIPOS95=-155,1;CIEND95=-1,165;MATEID=474638_2;EVENT=474638;SU=5;PE=5;SR=0;ALG=PROD;AF=3.419e-05;NSAMP=1;MSQ=29.56;RECLASSIFIED;AC=1;AN=29246;NFAM=1
chr13	16829728	474591_2	N	N[chr13:16664999[	671.36	LOW	SVTYPE=BND;POS=16664999;STRANDS=-+:60;IMPRECISE;CIPOS=-13,587;CIEND=-533,19;CIPOS95=-13,88;CIEND95=-76,19;MATEID=474591_1;EVENT=474591;SECONDARY;SU=60;PE=60;SR=0;ALG=PROD;AF=0.0004445;NSAMP=13;MSQ=12.7;RECLASSIFIED;AC=13;AN=29246;NFAM=13
chr13	16830703	474639_1	N	]chr13:16959798]N	1655.19	LOW	SVTYPE=BND;POS=16830703;STRANDS=-+:4;IMPRECISE;CIPOS=-661,9;CIEND=-10,678;CIPOS95=-210,1;CIEND95=-1,231;MATEID=474639_2;EVENT=474639;SU=4;PE=4;SR=0;ALG=PROD;AF=0.0007522;NSAMP=22;MSQ=9.58;RECLASSIFIED;AC=22;AN=29246;NFAM=22
chr13	16830920	474504_2	N	N[chr13:16489806[	2240.2	LOW	SVTYPE=BND;POS=16489806;STRANDS=-+:124;IMPRECISE;CIPOS=-11,398;CIEND=-416,9;CIPOS95=-11,37;CIEND95=-46,9;MATEID=474504_1;EVENT=474504;SECONDARY;SU=124;PE=124;SR=0;ALG=PROD;AF=0.003693;NSAMP=108;MSQ=16.96;RECLASSIFIED;AC=108;AN=29246;NFAM=107
chr13	16830921	191258_1	N	N[chr13:17300344[	154714	LOW	SVTYPE=BND;POS=16830921;STRANDS=+-:686;IMPRECISE;CIPOS=-90,773;CIEND=-790,80;CIPOS95=-59,59;CIEND95=-67,67;MATEID=191258_2;EVENT=191258;SU=686;PE=685;SR=1;ALG=SUM;AF=0.0889;NSAMP=2420;MSQ=49.01;RECLASSIFIED;AC=2596;AN=29200;NFAM=2393
chr13	16830922	191257_1	N	N[chr13:17017028[	193765	LOW	SVTYPE=BND;POS=16830922;STRANDS=+-:3205;IMPRECISE;CIPOS=-8,159;CIEND=-118,15;CIPOS95=-4,4;CIEND95=-3,3;MATEID=191257_2;EVENT=191257;SU=3205;PE=3205;SR=0;ALG=PROD;AF=0.07355;NSAMP=2112;MSQ=48.54;RECLASSIFIED;AC=2150;AN=29232;NFAM=1998
chr13	16831529	191227_2	N	]chr13:16729099]N	72183.2	LOW	SVTYPE=BND;POS=16729099;STRANDS=+-:1151;IMPRECISE;CIPOS=-239,10;CIEND=-10,215;CIPOS95=-14,10;CIEND95=-8,8;MATEID=191227_1;EVENT=191227;SECONDARY;SU=1151;PE=1151;SR=0;ALG=PROD;AF=0.02688;NSAMP=785;MSQ=41.69;RECLASSIFIED;AC=786;AN=29246;NFAM=752
chr13	16831544	191231_2	N	]chr13:16745571]N	5412.21	LOW	SVTYPE=BND;POS=16745571;STRANDS=+-:4;IMPRECISE;CIPOS=-517,9;CIEND=-10,526;CIPOS95=-167,1;CIEND95=-1,182;MATEID=191231_1;EVENT=191231;SECONDARY;SU=4;PE=4;SR=0;ALG=PROD;AF=0.004377;NSAMP=128;MSQ=32.26;RECLASSIFIED;AC=128;AN=29246;NFAM=127
chr13	16833846	474305_2	N	N[chr13:16287607[	1187.38	LOW	SVTYPE=BND;POS=16287607;STRANDS=-+:4;IMPRECISE;CIPOS=-10,684;CIEND=-690,9;CIPOS95=-1,242;CIEND95=-236,1;MATEID=474305_1;EVENT=474305;SECONDARY;SU=4;PE=4;SR=0;ALG=PROD;AF=0.001846;NSAMP=54;MSQ=11.95;RECLASSIFIED;AC=54;AN=29246;NFAM=53
chr13	16833926	191086_2	N	]chr13:16471348]N	127795	LOW	SVTYPE=BND;POS=16471348;STRANDS=+-:5;IMPRECISE;CIPOS=-604,9;CIEND=-10,559;CIPOS95=-204,1;CIEND95=-2,142;MATEID=191086_1;EVENT=191086;SECONDARY;SU=5;PE=5;SR=0;ALG=PROD;AF=0.06517;NSAMP=1889;MSQ=30.85;RECLASSIFIED;AC=1890;AN=29000;NFAM=1792
chr13	16834072	190978_2	N	]chr13:16316448]N	33940.9	LOW	SVTYPE=BND;POS=16316448;STRANDS=+-:345;IMPRECISE;CIPOS=-308,10;CIEND=-10,317;CIPOS95=-16,10;CIEND95=-10,20;MATEID=190978_1;EVENT=190978;SECONDARY;SU=345;PE=345;SR=0;ALG=PROD;AF=0.03086;NSAMP=902;MSQ=26.7;RECLASSIFIED;AC=902;AN=29230;NFAM=897
chr13	16835260	191151_2	N	]chr13:16590030]N	12533.3	LOW	SVTYPE=BND;POS=16590030;STRANDS=+-:55;IMPRECISE;CIPOS=-406,29;CIEND=-20,403;CIPOS95=-53,29;CIEND95=-20,33;MATEID=191151_1;EVENT=191151;SECONDARY;SU=55;PE=55;SR=0;ALG=PROD;AF=0.002951;NSAMP=86;MSQ=44.73;RECLASSIFIED;AC=86;AN=29142;NFAM=83
chr13	16837083	191111_2	N	]chr13:16508492]N	3418.35	LOW	SVTYPE=BND;POS=16508492;STRANDS=+-:4;IMPRECISE;CIPOS=-696,9;CIEND=-10,697;CIPOS95=-241,1;CIEND95=-1,232;MATEID=191111_1;EVENT=191111;SECONDARY;SU=4;PE=4;SR=0;ALG=PROD;AF=0.0026;NSAMP=76;MSQ=15.49;RECLASSIFIED;AC=76;AN=29232;NFAM=76
chr13	16844787	474649_1	N	]chr13:17328251]N	106469	LOW	SVTYPE=BND;POS=16844787;STRANDS=-+:2076;IMPRECISE;CIPOS=-184,10;CIEND=-10,180;CIPOS95=-5,5;CIEND95=-5,5;MATEID=474649_2;EVENT=474649;SU=2076;PE=2076;SR=0;ALG=PROD;AF=0.07584;NSAMP=2089;MSQ=19.58;RECLASSIFIED;AC=2217;AN=29234;NFAM=1868
chr13	16844789	474641_1	N	]chr13:16918416]N	494264	LOW	SVTYPE=BND;POS=16844789;STRANDS=-+:16444;IMPRECISE;CIPOS=-75,6;CIEND=-8,55;CIPOS95=-1,1;CIEND95=-1,1;MATEID=474641_2;EVENT=474641;SU=16444;PE=16444;SR=0;ALG=PROD;AF=0.3037;NSAMP=6766;MSQ=37.65;RECLASSIFIED;AC=8867;AN=29198;NFAM=6156
chr13	16844797	474647_1	N	]chr13:17287647]N	4.23804e+06	LOW	SVTYPE=BND;POS=16844797;STRANDS=-+:206323;CIPOS=-6,2;CIEND=-2,4;CIPOS95=0,0;CIEND95=0,0;MATEID=474647_2;EVENT=474647;SU=206323;PE=206323;SR=0;AF=0.9619;NSAMP=14600;MSQ=190.54;RETAINED;RECLASSIFIED;AC=28131;AN=29246;NFAM=13479
chr13	16844844	474650_1	N	]chr13:17396308]N	1154.9	LOW	SVTYPE=BND;POS=16844844;STRANDS=-+:4;IMPRECISE;CIPOS=-669,9;CIEND=-10,661;CIPOS95=-233,1;CIEND95=-1,216;MATEID=474650_2;EVENT=474650;SU=4;PE=4;SR=0;ALG=PROD;AF=0.001197;NSAMP=35;MSQ=9.16;RECLASSIFIED;AC=35;AN=29246;NFAM=35
chr13	16844940	191121_2	N	]chr13:16524818]N	2.05514e+06	LOW	SVTYPE=BND;POS=16524818;STRANDS=+-:7798;IMPRECISE;CIPOS=-36,6;CIEND=-3,102;CIPOS95=0,0;CIEND95=-1,1;MATEID=191121_1;EVENT=191121;SECONDARY;SU=7798;PE=7798;SR=0;ALG=PROD;AF=0.2574;NSAMP=7522;MSQ=128.6;RECLASSIFIED;AC=7528;AN=29246;NFAM=6868
chr13	16844984	474595_2	N	N[chr13:16678935[	121.61	LOW	SVTYPE=BND;POS=16678935;STRANDS=-+:4;IMPRECISE;CIPOS=-10,564;CIEND=-574,9;CIPOS95=-1,189;CIEND95=-190,1;MATEID=474595_1;EVENT=474595;SECONDARY;SU=4;PE=4;SR=0;ALG=PROD;AF=0.0002052;NSAMP=5;MSQ=21.95;RECLASSIFIED;AC=6;AN=29246;NFAM=5
chr13	16844985	474644_1	N	]chr13:17037046]N	370.32	LOW	SVTYPE=BND;POS=16844985;STRANDS=-+:6;IMPRECISE;CIPOS=-467,9;CIEND=-10,549;CIPOS95=-109,2;CIEND95=-1,194;MATEID=474644_2;EVENT=474644;SU=6;PE=6;SR=0;ALG=PROD;AF=0.000171;NSAMP=5;MSQ=13.69;RECLASSIFIED;AC=5;AN=29246;NFAM=5
chr13	16844990	474472_2	N	N[chr13:16425768[	91.48	LOW	SVTYPE=BND;POS=16425768;STRANDS=-+:6;IMPRECISE;CIPOS=-10,387;CIEND=-370,9;CIPOS95=-1,132;CIEND95=-103,1;MATEID=474472_1;EVENT=474472;SECONDARY;SU=6;PE=6;SR=0;ALG=PROD;AF=6.839e-05;NSAMP=2;MSQ=39.52;RECLASSIFIED;AC=2;AN=29246;NFAM=2
chr13	16845031	474314_2	N	N[chr13:16290812[	183.99	LOW	SVTYPE=BND;POS=16290812;STRANDS=-+:4;IMPRECISE;CIPOS=-10,614;CIEND=-585,9;CIPOS95=-1,199;CIEND95=-176,1;MATEID=474314_1;EVENT=474314;SECONDARY;SU=4;PE=4;SR=0;ALG=PROD;AF=0.0003761;NSAMP=11;MSQ=9.05;RECLASSIFIED;AC=11;AN=29246;NFAM=11
chr13	16845038	191263_1	N	N[chr13:17412431[	2022.79	LOW	SVTYPE=BND;POS=16845038;STRANDS=+-:4;IMPRECISE;CIPOS=-10,651;CIEND=-621,9;CIPOS95=-2,143;CIEND95=-126,2;MATEID=191263_2;EVENT=191263;SU=4;PE=4;SR=0;ALG=PROD;AF=0.002086;NSAMP=61;MSQ=18.01;RECLASSIFIED;AC=61;AN=29246;NFAM=61
chr13	16845053	474642_1	N	]chr13:16997339]N	630.07	LOW	SVTYPE=BND;POS=16845053;STRANDS=-+:12;IMPRECISE;CIPOS=-584,29;CIEND=-30,639;CIPOS95=-120,29;CIEND95=-30,142;MATEID=474642_2;EVENT=474642;SU=12;PE=12;SR=0;ALG=PROD;AF=0.0005129;NSAMP=15;MSQ=14.11;RECLASSIFIED;AC=15;AN=29246;NFAM=15
chr13	16845060	191260_1	N	N[chr13:16962261[	1.36522e+06	LOW	SVTYPE=BND;POS=16845060;STRANDS=+-:50711;CIPOS=-2,13;CIEND=-8,2;CIPOS95=0,0;CIEND95=0,0;MATEID=191260_2;EVENT=191260;SU=50711;PE=50711;SR=0;AF=0.3953;NSAMP=9256;MSQ=108.33;RECLASSIFIED;AC=11557;AN=29236;NFAM=8850
chr13	16845066	474557_2	N	N[chr13:16624260[	622892	LOW	SVTYPE=BND;POS=16624260;STRANDS=-+:2753;IMPRECISE;CIPOS=-10,109;CIEND=-86,8;CIPOS95=-2,2;CIEND95=-2,2;MATEID=474557_1;EVENT=474557;SECONDARY;SU=2753;PE=2753;SR=0;ALG=PROD;AF=0.3673;NSAMP=8964;MSQ=50.09;RECLASSIFIED;AC=10743;AN=29246;NFAM=8546
chr13	16845067	30643_1	N	N[chr15:18356342[	20.7	LOW	SVTYPE=BND;POS=16845067;STRANDS=+-:4;IMPRECISE;CIPOS=-10,394;CIEND=-451,9;CIPOS95=-1,129;CIEND95=-134,1;MATEID=30643_2;EVENT=30643;SU=4;PE=4;SR=0;ALG=PROD;AF=3.419e-05;NSAMP=1;MSQ=20.7;AC=1;AN=29246;NFAM=1
chr13	16845069	191259_1	N	N[chr13:16857382[	2.41683e+06	LOW	SVTYPE=BND;POS=16845069;STRANDS=+-:96779;IMPRECISE;CIPOS=-3,17;CIEND=-10,3;CIPOS95=-1,1;CIEND95=0,0;MATEID=191259_2;EVENT=191259;SU=96779;PE=96779;SR=0;ALG=PROD;AF=0.2999;NSAMP=8770;MSQ=141.53;RECLASSIFIED;AC=8770;AN=29246;NFAM=8068
chr13	16845101	474646_1	N	]chr13:17219629]N	15979.4	LOW	SVTYPE=BND;POS=16845101;STRANDS=-+:4;IMPRECISE;CIPOS=-620,9;CIEND=-10,645;CIPOS95=-198,1;CIEND95=-1,219;MATEID=474646_2;EVENT=474646;SU=4;PE=4;SR=0;ALG=PROD;AF=0.0001455;NSAMP=4;MSQ=15.14;RECLASSIFIED;AC=4;AN=27488;NFAM=4
chr13	16845135	191005_2	N	]chr13:16340035]N	12237.5	LOW	SVTYPE=BND;POS=16340035;STRANDS=+-:4;IMPRECISE;CIPOS=-677,9;CIEND=-10,634;CIPOS95=-161,1;CIEND95=-2,148;MATEID=191005_1;EVENT=191005;SECONDARY;SU=4;PE=4;SR=0;ALG=PROD;AF=0.004162;NSAMP=119;MSQ=25.67;RECLASSIFIED;AC=119;AN=28590;NFAM=119
chr13	16845322	474643_1	N	]chr13:17008628]N	9127.03	LOW	SVTYPE=BND;POS=16845322;STRANDS=-+:158;IMPRECISE;CIPOS=-480,9;CIEND=-16,440;CIPOS95=-53,9;CIEND95=-16,35;MATEID=474643_2;EVENT=474643;SU=158;PE=158;SR=0;ALG=PROD;AF=0.002843;NSAMP=83;MSQ=17.74;RECLASSIFIED;AC=83;AN=29192;NFAM=80
chr13	16845349	474645_1	N	]chr13:17208959]N	4244.09	LOW	SVTYPE=BND;POS=16845349;STRANDS=-+:39;IMPRECISE;CIPOS=-528,14;CIEND=-14,481;CIPOS95=-76,14;CIEND95=-14,60;MATEID=474645_2;EVENT=474645;SU=39;PE=39;SR=0;ALG=PROD;AF=0.002804;NSAMP=82;MSQ=17.03;RECLASSIFIED;AC=82;AN=29240;NFAM=82
chr13	16845369	191261_1	N	N[chr13:16969602[	2398.96	LOW	SVTYPE=BND;POS=16845369;STRANDS=+-:5;IMPRECISE;CIPOS=-10,533;CIEND=-566,9;CIPOS95=-1,163;CIEND95=-181,1;MATEID=191261_2;EVENT=191261;SU=5;PE=5;SR=0;ALG=PROD;AF=3.424e-05;NSAMP=1;MSQ=197.75;RECLASSIFIED;AC=1;AN=29202;NFAM=1
chr13	16845370	191262_1	N	N[chr13:17022318[	31842.9	LOW	SVTYPE=BND;POS=16845370;STRANDS=+-:1813;IMPRECISE;CIPOS=-10,132;CIEND=-121,36;CIPOS95=-1,1;CIEND95=-3,3;MATEID=191262_2;EVENT=191262;SU=1813;PE=1813;SR=0;ALG=PROD;AF=0.006976;NSAMP=204;MSQ=81.53;RECLASSIFIED;AC=204;AN=29242;NFAM=197
chr13	16846102	474640_1	N	]chr13:16863687]N	9522.41	LOW	SVTYPE=BND;POS=16846102;STRANDS=-+:1297;IMPRECISE;CIPOS=-193,10;CIEND=-9,224;CIPOS95=-4,4;CIEND95=-9,11;MATEID=474640_2;EVENT=474640;SU=1297;PE=1297;SR=0;ALG=PROD;AF=0.006565;NSAMP=192;MSQ=21.95;RECLASSIFIED;AC=192;AN=29246;NFAM=186
chr13	16848328	191264_1	N	N[chr13:17075901[	224146	LOW	SVTYPE=BND;POS=16848328;STRANDS=+-:670;IMPRECISE;CIPOS=-25,270;CIEND=-293,9;CIPOS95=-19,19;CIEND95=-28,9;MATEID=191264_2;EVENT=191264;SU=670;PE=670;SR=0;ALG=PROD;AF=0.0529;NSAMP=1547;MSQ=81.46;RECLASSIFIED;AC=1547;AN=29246;NFAM=1462
chr13	16850776	474654_1	N	]chr13:17068682]N	19326.8	LOW	SVTYPE=BND;POS=16850776;STRANDS=-+:5;IMPRECISE;CIPOS=-564,9;CIEND=-10,526;CIPOS95=-177,1;CIEND95=-2,148;MATEID=474654_2;EVENT=474654;SU=5;PE=5;SR=0;ALG=PROD;AF=0.0002156;NSAMP=4;MSQ=36.18;RECLASSIFIED;AC=6;AN=27830;NFAM=2
chr13	16851018	191265_1	N	N[chr13:16962989[	1454.6	LOW	SVTYPE=BND;POS=16851018;STRANDS=+-:36;IMPRECISE;CIPOS=-23,468;CIEND=-479,18;CIPOS95=-23,78;CIEND95=-66,18;MATEID=191265_2;EVENT=191265;SU=36;PE=36;SR=0;ALG=PROD;AF=0.001504;NSAMP=44;MSQ=15.36;RECLASSIFIED;AC=44;AN=29246;NFAM=44
chr13	16851057	191194_2	N	]chr13:16663104]N	431.82	LOW	SVTYPE=BND;POS=16663104;STRANDS=+-:28;IMPRECISE;CIPOS=-458,49;CIEND=-43,448;CIPOS95=-72,49;CIEND95=-43,78;MATEID=191194_1;EVENT=191194;SECONDARY;SU=28;PE=28;SR=0;ALG=PROD;AF=0.000171;NSAMP=5;MSQ=84.86;RECLASSIFIED;AC=5;AN=29246;NFAM=5
chr13	16851062	474653_1	N	]chr13:17036024]N	33475.6	LOW	SVTYPE=BND;POS=16851062;STRANDS=-+:132;IMPRECISE;CIPOS=-516,10;CIEND=-11,535;CIPOS95=-61,10;CIEND95=-11,49;MATEID=474653_2;EVENT=474653;SU=132;PE=132;SR=0;ALG=PROD;AF=0.009625;NSAMP=272;MSQ=15.09;RECLASSIFIED;AC=275;AN=28570;NFAM=257
chr13	16851073	474651_1	N	]chr13:16898752]N	1715.05	LOW	SVTYPE=BND;POS=16851073;STRANDS=-+:6;IMPRECISE;CIPOS=-547,9;CIEND=-10,533;CIPOS95=-176,1;CIEND95=-1,169;MATEID=474651_2;EVENT=474651;SU=6;PE=6;SR=0;ALG=PROD;AF=6.841e-05;NSAMP=2;MSQ=38.98;RECLASSIFIED;AC=2;AN=29234;NFAM=2
chr13	16851095	474652_1	N	]chr13:16988302]N	6577.74	LOW	SVTYPE=BND;POS=16851095;STRANDS=-+:4;IMPRECISE;CIPOS=-687,9;CIEND=-10,638;CIPOS95=-231,1;CIEND95=-1,205;MATEID=474652_2;EVENT=474652;SU=4;PE=4;SR=0;ALG=PROD;AF=3.48e-05;NSAMP=1;MSQ=5.46;RECLASSIFIED;AC=1;AN=28738;NFAM=1
chr13	16851310	191266_1	N	N[chr13:17078798[	1.44909e+06	LOW	SVTYPE=BND;POS=16851310;STRANDS=+-:271;IMPRECISE;CIPOS=-11,411;CIEND=-43,49;CIPOS95=-11,43;CIEND95=-7,7;MATEID=191266_2;EVENT=191266;SU=271;PE=271;SR=0;ALG=PROD;AF=0.2186;NSAMP=6350;MSQ=108.25;RECLASSIFIED;AC=6351;AN=29052;NFAM=5786
chr13	16851838	474655_1	N	]chr13:17040950]N	24491.5	LOW	SVTYPE=BND;POS=16851838;STRANDS=-+:5;IMPRECISE;CIPOS=-616,9;CIEND=-10,585;CIPOS95=-181,1;CIEND95=-1,197;MATEID=474655_2;EVENT=474655;SU=5;PE=5;SR=0;ALG=PROD;AF=0.01539;NSAMP=450;MSQ=19.77;RECLASSIFIED;AC=450;AN=29238;NFAM=414
chr13	16855439	474656_1	N	]chr13:17359603]N	350.22	LOW	SVTYPE=BND;POS=16855439;STRANDS=-+:4;IMPRECISE;CIPOS=-491,9;CIEND=-10,493;CIPOS95=-166,1;CIEND95=-1,177;MATEID=474656_2;EVENT=474656;SU=4;PE=4;SR=0;ALG=PROD;AF=0.0004445;NSAMP=13;MSQ=19.63;RECLASSIFIED;AC=13;AN=29246;NFAM=13
chr13	16855475	474517_2	N	N[chr13:16523217[	1323.69	LOW	SVTYPE=BND;POS=16523217;STRANDS=-+:8;IMPRECISE;CIPOS=-30,645;CIEND=-699,29;CIPOS95=-30,162;CIEND95=-197,29;MATEID=474517_1;EVENT=474517;SECONDARY;SU=8;PE=8;SR=0;ALG=PROD;AF=0.001094;NSAMP=31;MSQ=9.02;RECLASSIFIED;AC=32;AN=29242;NFAM=31
chr13	16855493	191268_1	N	N[chr13:17328196[	116671	LOW	SVTYPE=BND;POS=16855493;STRANDS=+-:4254;IMPRECISE;CIPOS=-7,77;CIEND=-86,4;CIPOS95=-1,1;CIEND95=-1,1;MATEID=191268_2;EVENT=191268;SU=4254;PE=4254;SR=0;ALG=PROD;AF=0.04917;NSAMP=1438;MSQ=57.4;RECLASSIFIED;AC=1438;AN=29246;NFAM=1415
chr13	16855497	191267_1	N	N[chr13:16915641[	2805.57	LOW	SVTYPE=BND;POS=16855497;STRANDS=+-:4;IMPRECISE;CIPOS=-10,647;CIEND=-623,9;CIPOS95=-1,216;CIEND95=-207,1;MATEID=191267_2;EVENT=191267;SU=4;PE=4;SR=0;ALG=PROD;AF=3.424e-05;NSAMP=1;MSQ=68.69;RECLASSIFIED;AC=1;AN=29208;NFAM=1
chr13	16855497	191269_1	N	N[chr13:17397877[	8688.39	LOW	SVTYPE=BND;POS=16855497;STRANDS=+-:292;IMPRECISE;CIPOS=-12,363;CIEND=-357,10;CIPOS95=-12,23;CIEND95=-21,10;MATEID=191269_2;EVENT=191269;SU=292;PE=292;SR=0;ALG=PROD;AF=0.002464;NSAMP=72;MSQ=58.9;RECLASSIFIED;AC=72;AN=29224;NFAM=71
chr13	16856875	474662_1	N	]chr13:17330800]N	9418.72	LOW	SVTYPE=BND;POS=16856875;STRANDS=-+:582;IMPRECISE;CIPOS=-300,34;CIEND=-10,318;CIPOS95=-19,19;CIEND95=-10,25;MATEID=474662_2;EVENT=474662;SU=582;PE=582;SR=0;ALG=PROD;AF=0.004138;NSAMP=121;MSQ=17.72;RECLASSIFIED;AC=121;AN=29242;NFAM=118
chr13	16856883	191074_2	N	]chr13:16440391]N	224172	LOW	SVTYPE=BND;POS=16440391;STRANDS=+-:3367;IMPRECISE;CIPOS=-135,13;CIEND=-7,145;CIPOS95=-7,7;CIEND95=-3,3;MATEID=191074_1;EVENT=191074;SECONDARY;SU=3367;PE=3367;SR=0;ALG=PROD;AF=0.06323;NSAMP=1849;MSQ=61.22;RECLASSIFIED;AC=1849;AN=29242;NFAM=1756
chr13	16857378	474660_1	N	]chr13:17287676]N	121164	LOW	SVTYPE=BND;POS=16857378;STRANDS=-+:4850;IMPRECISE;CIPOS=-107,10;CIEND=-8,89;CIPOS95=-2,2;CIEND95=-2,2;MATEID=474660_2;EVENT=474660;SU=4850;PE=4850;SR=0;ALG=PROD;AF=0.06032;NSAMP=1763;MSQ=25.14;RECLASSIFIED;AC=1764;AN=29246;NFAM=1576
chr13	16857382	191259_2	N	]chr13:16845069]N	2.41683e+06	LOW	SVTYPE=BND;POS=16845069;STRANDS=+-:96779;IMPRECISE;CIPOS=-10,3;CIEND=-3,17;CIPOS95=0,0;CIEND95=-1,1;MATEID=191259_1;EVENT=191259;SECONDARY;SU=96779;PE=96779;SR=0;ALG=PROD;AF=0.2999;NSAMP=8770;MSQ=141.53;RECLASSIFIED;AC=8770;AN=29246;NFAM=8068
chr13	16857385	474658_1	N	]chr13:16962562]N	1.52155e+06	LOW	SVTYPE=BND;POS=16857385;STRANDS=-+:94643;IMPRECISE;CIPOS=-4,3;CIEND=-2,9;CIPOS95=0,0;CIEND95=-2,3;MATEID=474658_2;EVENT=474658;SU=94643;PE=94643;SR=0;AF=0.4265;NSAMP=11358;MSQ=90.34;RECLASSIFIED;AC=12473;AN=29246;NFAM=10665
chr13	16857403	474659_1	N	]chr13:17148972]N	287.44	LOW	SVTYPE=BND;POS=16857403;STRANDS=-+:139;IMPRECISE;CIPOS=-290,14;CIEND=-34,288;CIPOS95=-9,9;CIEND95=-7,7;MATEID=474659_2;EVENT=474659;SU=139;PE=139;SR=0;ALG=PROD;AF=0.0004787;NSAMP=14;MSQ=18.52;RECLASSIFIED;AC=14;AN=29246;NFAM=14
chr13	16857408	191165_2	N	]chr13:16624554]N	164360	LOW	SVTYPE=BND;POS=16624554;STRANDS=+-:3710;IMPRECISE;CIPOS=-62,8;CIEND=-10,83;CIPOS95=-1,1;CIEND95=-2,2;MATEID=191165_1;EVENT=191165;SECONDARY;SU=3710;PE=3710;SR=0;ALG=PROD;AF=0.08011;NSAMP=2343;MSQ=55.31;RECLASSIFIED;AC=2343;AN=29246;NFAM=2320
chr13	16857411	474657_1	N	]chr13:16918356]N	23.46	LOW	SVTYPE=BND;POS=16857411;STRANDS=-+:4;IMPRECISE;CIPOS=-1011,9;CIEND=-10,1035;CIPOS95=-230,2;CIEND95=-1,248;MATEID=474657_2;EVENT=474657;SU=4;PE=4;SR=0;ALG=PROD;AF=3.419e-05;NSAMP=1;MSQ=6.94;RECLASSIFIED;AC=1;AN=29246;NFAM=1
chr13	16857421	191223_2	N	]chr13:16726456]N	284.33	LOW	SVTYPE=BND;POS=16726456;STRANDS=+-:22;IMPRECISE;CIPOS=-601,29;CIEND=-31,577;CIPOS95=-107,29;CIEND95=-31,124;MATEID=191223_1;EVENT=191223;SECONDARY;SU=22;PE=22;SR=0;ALG=PROD;AF=6.839e-05;NSAMP=2;MSQ=28.54;RECLASSIFIED;AC=2;AN=29246;NFAM=2
chr13	16857621	30397_1	N	N]chr14:18223879]	163.18	LOW	SVTYPE=BND;POS=16857621;STRANDS=++:8;IMPRECISE;CIPOS=-10,299;CIEND=-10,353;CIPOS95=-2,84;CIEND95=0,85;MATEID=30397_2;EVENT=30397;SU=8;PE=8;SR=0;ALG=PROD;AF=3.419e-05;NSAMP=1;MSQ=161.62;AC=1;AN=29246;NFAM=1
chr13	16857710	474484_2	N	N[chr13:16441285[	250.02	LOW	SVTYPE=BND;POS=16441285;STRANDS=-+:21;IMPRECISE;CIPOS=-23,482;CIEND=-485,29;CIPOS95=-23,72;CIEND95=-57,29;MATEID=474484_1;EVENT=474484;SECONDARY;SU=21;PE=21;SR=0;ALG=PROD;AF=0.000171;NSAMP=5;MSQ=34.79;RECLASSIFIED;AC=5;AN=29246;NFAM=5
chr13	16857717	191271_1	N	N[chr13:16940882[	7053.41	LOW	SVTYPE=BND;POS=16857717;STRANDS=+-:435;IMPRECISE;CIPOS=-16,264;CIEND=-272,9;CIPOS95=-6,6;CIEND95=-7,7;MATEID=191271_2;EVENT=191271;SU=435;PE=435;SR=0;ALG=PROD;AF=0.00212;NSAMP=62;MSQ=54.06;RECLASSIFIED;AC=62;AN=29246;NFAM=61
chr13	16857717	191273_1	N	N[chr13:17396050[	74.58	LOW	SVTYPE=BND;POS=16857717;STRANDS=+-:10;IMPRECISE;CIPOS=-30,542;CIEND=-632,29;CIPOS95=-30,130;CIEND95=-135,29;MATEID=191273_2;EVENT=191273;SU=10;PE=10;SR=0;ALG=PROD;AF=0.0001026;NSAMP=3;MSQ=24.81;RECLASSIFIED;AC=3;AN=29246;NFAM=3
chr13	16857736	191274_1	N	N[chr13:17412378[	4.07286e+06	LOW	SVTYPE=BND;POS=16857736;STRANDS=+-:170670;CIPOS=-4,13;CIEND=-19,2;CIPOS95=0,0;CIEND95=0,0;MATEID=191274_2;EVENT=191274;SU=170670;PE=170670;SR=0;ALG=PROD;AF=0.4326;NSAMP=12651;MSQ=190.66;RECLASSIFIED;AC=12651;AN=29246;NFAM=11741
chr13	16857738	191270_1	N	N[chr13:16894567[	1.33134e+06	LOW	SVTYPE=BND;POS=16857738;STRANDS=+-:58965;CIPOS=-4,14;CIEND=-12,10;CIPOS95=0,0;CIEND95=0,0;MATEID=191270_2;EVENT=191270;SU=58965;PE=58965;SR=0;AF=0.1807;NSAMP=5284;MSQ=117.23;RECLASSIFIED;AC=5284;AN=29246;NFAM=4917
chr13	16857746	191272_1	N	N[chr13:17327977[	34417.8	LOW	SVTYPE=BND;POS=16857746;STRANDS=+-:2048;IMPRECISE;CIPOS=-22,155;CIEND=-198,9;CIPOS95=-5,5;CIEND95=-8,8;MATEID=191272_2;EVENT=191272;SU=2048;PE=2048;SR=0;ALG=PROD;AF=0.01262;NSAMP=369;MSQ=31.24;RECLASSIFIED;AC=369;AN=29246;NFAM=349
chr13	16859293	474663_1	N	]chr13:16969866]N	384119	LOW	SVTYPE=BND;POS=16859293;STRANDS=-+:6294;IMPRECISE;CIPOS=-84,9;CIEND=-29,68;CIPOS95=-2,2;CIEND95=0,0;MATEID=474663_2;EVENT=474663;SU=6294;PE=6294;SR=0;ALG=PROD;AF=0.2402;NSAMP=5028;MSQ=46.1;RECLASSIFIED;AC=6801;AN=28310;NFAM=4783
chr13	16859817	474664_1	N	]chr13:17083284]N	35153.2	LOW	SVTYPE=BND;POS=16859817;STRANDS=-+:17;IMPRECISE;CIPOS=-347,13;CIEND=-31,320;CIPOS95=-62,13;CIEND95=-31,51;MATEID=474664_2;EVENT=474664;SU=17;PE=17;SR=0;ALG=PROD;AF=0.04722;NSAMP=1362;MSQ=17.74;RECLASSIFIED;AC=1381;AN=29244;NFAM=1353
chr13	16862834	474598_2	N	N[chr13:16683244[	12498.4	LOW	SVTYPE=BND;POS=16683244;STRANDS=-+:5;IMPRECISE;CIPOS=-10,620;CIEND=-595,9;CIPOS95=-1,219;CIEND95=-191,1;MATEID=474598_1;EVENT=474598;SECONDARY;SU=5;PE=5;SR=0;ALG=PROD;AF=0.005312;NSAMP=155;MSQ=14.64;RECLASSIFIED;AC=155;AN=29178;NFAM=145
chr13	16863106	191114_2	N	]chr13:16512899]N	89164.5	LOW	SVTYPE=BND;POS=16512899;STRANDS=+-:4;IMPRECISE;CIPOS=-532,9;CIEND=-10,595;CIPOS95=-161,1;CIEND95=-1,209;MATEID=191114_1;EVENT=191114;SECONDARY;SU=4;PE=4;SR=0;ALG=PROD;AF=0.03409;NSAMP=996;MSQ=51.46;RECLASSIFIED;AC=996;AN=29216;NFAM=963
chr13	16863313	191275_1	N	N[chr13:17233776[	7556.96	LOW	SVTYPE=BND;POS=16863313;STRANDS=+-:38;IMPRECISE;CIPOS=-14,571;CIEND=-508,26;CIPOS95=-14,112;CIEND95=-85,26;MATEID=191275_2;EVENT=191275;SU=38;PE=38;SR=0;ALG=PROD;AF=0.005539;NSAMP=162;MSQ=25.93;RECLASSIFIED;AC=162;AN=29246;NFAM=161
chr13	16863368	474610_2	N	N[chr13:16719067[	536	LOW	SVTYPE=BND;POS=16719067;STRANDS=-+:8;IMPRECISE;CIPOS=-30,591;CIEND=-649,29;CIPOS95=-30,87;CIEND95=-91,29;MATEID=474610_1;EVENT=474610;SECONDARY;SU=8;PE=8;SR=0;ALG=PROD;AF=3.42e-05;NSAMP=1;MSQ=10.1;RECLASSIFIED;AC=1;AN=29244;NFAM=1
chr13	16863422	474666_1	N	]chr13:17109861]N	5702.51	LOW	SVTYPE=BND;POS=16863422;STRANDS=-+:602;IMPRECISE;CIPOS=-242,9;CIEND=-10,261;CIPOS95=-9,9;CIEND95=-10,14;MATEID=474666_2;EVENT=474666;SU=602;PE=602;SR=0;ALG=PROD;AF=0.005642;NSAMP=162;MSQ=22.15;RECLASSIFIED;AC=165;AN=29246;NFAM=161
chr13	16863424	474665_1	N	]chr13:16946656]N	1127.54	LOW	SVTYPE=BND;POS=16863424;STRANDS=-+:4;IMPRECISE;CIPOS=-592,9;CIEND=-10,628;CIPOS95=-141,2;CIEND95=-1,161;MATEID=474665_2;EVENT=474665;SU=4;PE=4;SR=0;ALG=PROD;AF=0.002086;NSAMP=61;MSQ=15.85;RECLASSIFIED;AC=61;AN=29246;NFAM=61
chr13	16863686	474569_2	N	N[chr13:16637495[	1065.75	LOW	SVTYPE=BND;POS=16637495;STRANDS=-+:50;IMPRECISE;CIPOS=-15,394;CIEND=-415,19;CIPOS95=-15,48;CIEND95=-54,19;MATEID=474569_1;EVENT=474569;SECONDARY;SU=50;PE=50;SR=0;ALG=PROD;AF=0.0008548;NSAMP=25;MSQ=30.8;RECLASSIFIED;AC=25;AN=29246;NFAM=24
chr13	16863687	474640_2	N	N[chr13:16846102[	9522.41	LOW	SVTYPE=BND;POS=16846102;STRANDS=-+:1297;IMPRECISE;CIPOS=-9,224;CIEND=-193,10;CIPOS95=-9,11;CIEND95=-4,4;MATEID=474640_1;EVENT=474640;SECONDARY;SU=1297;PE=1297;SR=0;ALG=PROD;AF=0.006565;NSAMP=192;MSQ=21.95;RECLASSIFIED;AC=192;AN=29246;NFAM=186
chr13	16866347	191277_1	N	N[chr13:17340582[	2239.31	LOW	SVTYPE=BND;POS=16866347;STRANDS=+-:4;IMPRECISE;CIPOS=-10,630;CIEND=-605,9;CIPOS95=-1,210;CIEND95=-193,1;MATEID=191277_2;EVENT=191277;SU=4;PE=4;SR=0;ALG=PROD;AF=0.001915;NSAMP=56;MSQ=26.45;RECLASSIFIED;AC=56;AN=29246;NFAM=55
chr13	16866811	191105_2	N	]chr13:16497464]N	215441	LOW	SVTYPE=BND;POS=16497464;STRANDS=+-:1133;IMPRECISE;CIPOS=-242,9;CIEND=-19,224;CIPOS95=-16,9;CIEND95=-12,12;MATEID=191105_1;EVENT=191105;SECONDARY;SU=1133;PE=1133;SR=0;ALG=PROD;AF=0.09822;NSAMP=2872;MSQ=37.38;RECLASSIFIED;AC=2872;AN=29240;NFAM=2703
chr13	16866814	474668_1	N	]chr13:17287612]N	951.96	LOW	SVTYPE=BND;POS=16866814;STRANDS=-+:14;IMPRECISE;CIPOS=-615,29;CIEND=-30,569;CIPOS95=-139,29;CIEND95=-30,121;MATEID=474668_2;EVENT=474668;SU=14;PE=14;SR=0;ALG=PROD;AF=0.0007181;NSAMP=21;MSQ=22.55;RECLASSIFIED;AC=21;AN=29244;NFAM=21
chr13	16866822	474667_1	N	]chr13:16962276]N	11834.7	LOW	SVTYPE=BND;POS=16866822;STRANDS=-+:11;IMPRECISE;CIPOS=-557,29;CIEND=-30,508;CIPOS95=-160,29;CIEND95=-30,115;MATEID=474667_2;EVENT=474667;SU=11;PE=11;SR=0;ALG=PROD;AF=0.0003766;NSAMP=9;MSQ=44.31;RECLASSIFIED;AC=11;AN=29212;NFAM=8
chr13	16867072	191276_1	N	N[chr13:16940845[	54989.5	LOW	SVTYPE=BND;POS=16867072;STRANDS=+-:74;IMPRECISE;CIPOS=-30,495;CIEND=-570,11;CIPOS95=-30,54;CIEND95=-93,11;MATEID=191276_2;EVENT=191276;SU=74;PE=74;SR=0;ALG=PROD;AF=0.02694;NSAMP=788;MSQ=32.79;RECLASSIFIED;AC=788;AN=29246;NFAM=774
chr13	16870444	191278_1	N	N[chr13:17251961[	157.74	LOW	SVTYPE=BND;POS=16870444;STRANDS=+-:4;IMPRECISE;CIPOS=-10,649;CIEND=-674,9;CIPOS95=-1,223;CIEND95=-232,1;MATEID=191278_2;EVENT=191278;SU=4;PE=4;SR=0;ALG=PROD;AF=3.419e-05;NSAMP=1;MSQ=20.89;RECLASSIFIED;AC=1;AN=29246;NFAM=1
chr13	16871207	191134_2	N	]chr13:16545822]N	176108	LOW	SVTYPE=BND;POS=16545822;STRANDS=+-:1524;IMPRECISE;CIPOS=-212,10;CIEND=-22,190;CIPOS95=-10,10;CIEND95=-6,6;MATEID=191134_1;EVENT=191134;SECONDARY;SU=1524;PE=1524;SR=0;ALG=PROD;AF=0.05769;NSAMP=1687;MSQ=44.61;RECLASSIFIED;AC=1687;AN=29242;NFAM=1545
chr13	16871207	474670_1	N	]chr13:17366069]N	154274	LOW	SVTYPE=BND;POS=16871207;STRANDS=-+:3259;IMPRECISE;CIPOS=-168,9;CIEND=-17,127;CIPOS95=-5,5;CIEND95=-4,4;MATEID=474670_2;EVENT=474670;SU=3259;PE=3259;SR=0;ALG=PROD;AF=0.08705;NSAMP=2538;MSQ=25.46;RECLASSIFIED;AC=2546;AN=29246;NFAM=2273
chr13	16871248	191137_2	N	]chr13:16551506]N	835144	LOW	SVTYPE=BND;POS=16551506;STRANDS=+-:4;IMPRECISE;CIPOS=-661,9;CIEND=-10,674;CIPOS95=-212,1;CIEND95=0,221;MATEID=191137_1;EVENT=191137;SECONDARY;SU=4;PE=4;SR=0;ALG=PROD;AF=0.2063;NSAMP=6025;MSQ=99.03;RECLASSIFIED;AC=6032;AN=29244;NFAM=5856
chr13	16871431	474669_1	N	]chr13:17058038]N	35355.4	LOW	SVTYPE=BND;POS=16871431;STRANDS=-+:12;IMPRECISE;CIPOS=-472,29;CIEND=-30,426;CIPOS95=-101,29;CIEND95=-30,76;MATEID=474669_2;EVENT=474669;SU=12;PE=12;SR=0;ALG=PROD;AF=0.04864;NSAMP=1420;MSQ=17.61;RECLASSIFIED;AC=1422;AN=29236;NFAM=1406
chr13	16871475	474453_2	N	N[chr13:16404444[	31596.2	LOW	SVTYPE=BND;POS=16404444;STRANDS=-+:2735;IMPRECISE;CIPOS=-9,106;CIEND=-100,9;CIPOS95=-3,3;CIEND95=-1,1;MATEID=474453_1;EVENT=474453;SECONDARY;SU=2735;PE=2735;SR=0;ALG=PROD;AF=0.0253;NSAMP=723;MSQ=30.6;RECLASSIFIED;AC=740;AN=29246;NFAM=705
chr13	16871480	474383_2	N	N[chr13:16335020[	22809	LOW	SVTYPE=BND;POS=16335020;STRANDS=-+:640;IMPRECISE;CIPOS=-16,280;CIEND=-270,16;CIPOS95=-15,15;CIEND95=-12,12;MATEID=474383_1;EVENT=474383;SECONDARY;SU=640;PE=640;SR=0;ALG=PROD;AF=0.01434;NSAMP=403;MSQ=18.68;RECLASSIFIED;AC=419;AN=29222;NFAM=383
chr13	16871483	191279_1	N	N[chr13:16894577[	3.67307e+06	LOW	SVTYPE=BND;POS=16871483;STRANDS=+-:132293;CIPOS=-6,6;CIEND=-3,2;CIPOS95=0,0;CIEND95=0,0;MATEID=191279_2;EVENT=191279;SU=132293;PE=132293;SR=0;AF=0.4;NSAMP=11373;MSQ=198.89;RECLASSIFIED;AC=11695;AN=29238;NFAM=10540
chr13	16873927	474345_2	N	N[chr13:16310185[	48415.7	LOW	SVTYPE=BND;POS=16310185;STRANDS=-+:4;IMPRECISE;CIPOS=-10,564;CIEND=-546,9;CIPOS95=-1,182;CIEND95=-185,1;MATEID=474345_1;EVENT=474345;SECONDARY;SU=4;PE=4;SR=0;ALG=PROD;AF=0.04741;NSAMP=1299;MSQ=13.11;RECLASSIFIED;AC=1371;AN=28916;NFAM=1233
chr13	16877255	474332_2	N	N[chr13:16304634[	29666.3	LOW	SVTYPE=BND;POS=16304634;STRANDS=-+:11;IMPRECISE;CIPOS=-30,521;CIEND=-653,29;CIPOS95=-30,154;CIEND95=-153,29;MATEID=474332_1;EVENT=474332;SECONDARY;SU=11;PE=11;SR=0;ALG=PROD;AF=0.0002208;NSAMP=4;MSQ=68.47;RECLASSIFIED;AC=6;AN=27172;NFAM=3
chr13	16879217	191280_1	N	N[chr13:17221187[	7168.44	LOW	SVTYPE=BND;POS=16879217;STRANDS=+-:8;IMPRECISE;CIPOS=-30,690;CIEND=-706,29;CIPOS95=-30,196;CIEND95=-198,29;MATEID=191280_2;EVENT=191280;SU=8;PE=8;SR=0;ALG=PROD;AF=0.005369;NSAMP=157;MSQ=16.61;RECLASSIFIED;AC=157;AN=29242;NFAM=153
chr13	16879747	474672_1	N	]chr13:16960154]N	23083.9	LOW	SVTYPE=BND;POS=16879747;STRANDS=-+:16;IMPRECISE;CIPOS=-437,30;CIEND=-11,456;CIPOS95=-87,30;CIEND95=-11,107;MATEID=474672_2;EVENT=474672;SU=16;PE=16;SR=0;ALG=PROD;AF=0.02592;NSAMP=704;MSQ=17.64;RECLASSIFIED;AC=758;AN=29244;NFAM=689
chr13	16880685	474673_1	N	]chr13:16966496]N	10375.5	LOW	SVTYPE=BND;POS=16880685;STRANDS=-+:118;IMPRECISE;CIPOS=-540,10;CIEND=-11,538;CIPOS95=-68,10;CIEND95=-11,86;MATEID=474673_2;EVENT=474673;SU=118;PE=118;SR=0;ALG=PROD;AF=0.008048;NSAMP=227;MSQ=11.5;RECLASSIFIED;AC=235;AN=29200;NFAM=226
chr13	16880896	191282_1	N	N[chr13:17121931[	1554.67	LOW	SVTYPE=BND;POS=16880896;STRANDS=+-:4;IMPRECISE;CIPOS=-10,621;CIEND=-608,9;CIPOS95=-1,210;CIEND95=-192,1;MATEID=191282_2;EVENT=191282;SU=4;PE=4;SR=0;ALG=PROD;AF=0.0002737;NSAMP=8;MSQ=48.35;RECLASSIFIED;AC=8;AN=29232;NFAM=8
chr13	16880945	474674_1	N	]chr13:17030591]N	621.06	LOW	SVTYPE=BND;POS=16880945;STRANDS=-+:8;IMPRECISE;CIPOS=-666,29;CIEND=-30,651;CIPOS95=-175,29;CIEND95=-30,187;MATEID=474674_2;EVENT=474674;SU=8;PE=8;SR=0;ALG=PROD;AF=0.0004445;NSAMP=13;MSQ=15.01;RECLASSIFIED;AC=13;AN=29246;NFAM=13
chr13	16881150	190994_2	N	]chr13:16326711]N	31294.5	LOW	SVTYPE=BND;POS=16326711;STRANDS=+-:25;IMPRECISE;CIPOS=-591,26;CIEND=-24,593;CIPOS95=-120,26;CIEND95=-24,130;MATEID=190994_1;EVENT=190994;SECONDARY;SU=25;PE=25;SR=0;ALG=PROD;AF=0.01569;NSAMP=446;MSQ=27.05;RECLASSIFIED;AC=459;AN=29246;NFAM=411
chr13	16881157	191281_1	N	N[chr13:16983300[	507033	LOW	SVTYPE=BND;POS=16881157;STRANDS=+-:5014;IMPRECISE;CIPOS=-17,118;CIEND=-111,13;CIPOS95=-6,6;CIEND95=-3,3;MATEID=191281_2;EVENT=191281;SU=5014;PE=5014;SR=0;ALG=PROD;AF=0.1283;NSAMP=3701;MSQ=85.75;RECLASSIFIED;AC=3708;AN=28908;NFAM=3535
chr13	16884870	474675_1	N	]chr13:17333078]N	102793	LOW	SVTYPE=BND;POS=16884870;STRANDS=-+:161;IMPRECISE;CIPOS=-431,7;CIEND=-12,387;CIPOS95=-40,7;CIEND95=-12,28;MATEID=474675_2;EVENT=474675;SU=161;PE=161;SR=0;ALG=PROD;AF=0.1009;NSAMP=2944;MSQ=29.44;RECLASSIFIED;AC=2944;AN=29172;NFAM=2925
chr13	16886351	191052_2	N	]chr13:16411113]N	86248.1	LOW	SVTYPE=BND;POS=16411113;STRANDS=+-:1693;IMPRECISE;CIPOS=-181,13;CIEND=-6,215;CIPOS95=-4,4;CIEND95=-6,12;MATEID=191052_1;EVENT=191052;SECONDARY;SU=1693;PE=1693;SR=0;ALG=PROD;AF=0.03498;NSAMP=1023;MSQ=37.27;RECLASSIFIED;AC=1023;AN=29244;NFAM=968
chr13	16886633	191283_1	N	N[chr13:17257052[	65768.8	LOW	SVTYPE=BND;POS=16886633;STRANDS=+-:176;IMPRECISE;CIPOS=-11,440;CIEND=-384,14;CIPOS95=-11,33;CIEND95=-11,11;MATEID=191283_2;EVENT=191283;SU=176;PE=176;SR=0;ALG=PROD;AF=0.04435;NSAMP=1297;MSQ=31.66;RECLASSIFIED;AC=1297;AN=29246;NFAM=1267
chr13	16887818	474473_2	N	N[chr13:16425043[	30179.6	LOW	SVTYPE=BND;POS=16425043;STRANDS=-+:49;IMPRECISE;CIPOS=-28,488;CIEND=-500,15;CIPOS95=-28,94;CIEND95=-79,15;MATEID=474473_1;EVENT=474473;SECONDARY;SU=49;PE=49;SR=0;ALG=PROD;AF=0.01121;NSAMP=242;MSQ=24.09;RECLASSIFIED;AC=284;AN=25342;NFAM=232
chr13	16890718	474676_1	N	]chr13:17303541]N	39735.4	LOW	SVTYPE=BND;POS=16890718;STRANDS=-+:2618;IMPRECISE;CIPOS=-98,9;CIEND=-6,111;CIPOS95=-2,2;CIEND95=-2,2;MATEID=474676_2;EVENT=474676;SU=2618;PE=2618;SR=0;ALG=PROD;AF=0.04568;NSAMP=1336;MSQ=24.45;RECLASSIFIED;AC=1336;AN=29246;NFAM=1330
chr13	16894559	474677_1	N	]chr13:16962578]N	89361.2	LOW	SVTYPE=BND;POS=16894559;STRANDS=-+:1042;IMPRECISE;CIPOS=-218,23;CIEND=-18,225;CIPOS95=-6,6;CIEND95=-7,7;MATEID=474677_2;EVENT=474677;SU=1042;PE=1042;SR=0;ALG=PROD;AF=0.05604;NSAMP=1313;MSQ=21.48;RECLASSIFIED;AC=1627;AN=29034;NFAM=1150
chr13	16894567	191270_2	N	]chr13:16857738]N	1.33134e+06	LOW	SVTYPE=BND;POS=16857738;STRANDS=+-:58965;CIPOS=-12,10;CIEND=-4,14;CIPOS95=0,0;CIEND95=0,0;MATEID=191270_1;EVENT=191270;SECONDARY;SU=58965;PE=58965;SR=0;AF=0.1807;NSAMP=5284;MSQ=117.23;RECLASSIFIED;AC=5284;AN=29246;NFAM=4917
chr13	16894575	191166_2	N	]chr13:16624597]N	2509.54	LOW	SVTYPE=BND;POS=16624597;STRANDS=+-:76;IMPRECISE;CIPOS=-533,15;CIEND=-20,509;CIPOS95=-50,15;CIEND95=-20,34;MATEID=191166_1;EVENT=191166;SECONDARY;SU=76;PE=76;SR=0;ALG=PROD;AF=0.00106;NSAMP=31;MSQ=28.66;RECLASSIFIED;AC=31;AN=29246;NFAM=30
chr13	16894577	191279_2	N	]chr13:16871483]N	3.67307e+06	LOW	SVTYPE=BND;POS=16871483;STRANDS=+-:132293;CIPOS=-3,2;CIEND=-6,6;CIPOS95=0,0;CIEND95=0,0;MATEID=191279_1;EVENT=191279;SECONDARY;SU=132293;PE=132293;SR=0;AF=0.4;NSAMP=11373;MSQ=198.89;RECLASSIFIED;AC=11695;AN=29238;NFAM=10540
chr13	16894577	474680_1	N	]chr13:17396281]N	11330.5	LOW	SVTYPE=BND;POS=16894577;STRANDS=-+:4;IMPRECISE;CIPOS=-610,9;CIEND=-10,675;CIPOS95=-127,2;CIEND95=-1,145;MATEID=474680_2;EVENT=474680;SU=4;PE=4;SR=0;ALG=PROD;AF=0.01477;NSAMP=432;MSQ=9.07;RECLASSIFIED;AC=432;AN=29246;NFAM=429
chr13	16894582	191135_2	N	]chr13:16545809]N	39364.6	LOW	SVTYPE=BND;POS=16545809;STRANDS=+-:24;IMPRECISE;CIPOS=-506,29;CIEND=-19,551;CIPOS95=-72,29;CIEND95=-19,81;MATEID=191135_1;EVENT=191135;SECONDARY;SU=24;PE=24;SR=0;ALG=PROD;AF=0.0136;NSAMP=378;MSQ=21.53;RECLASSIFIED;AC=379;AN=27870;NFAM=362
chr13	16894582	474678_1	N	]chr13:17366046]N	40202.5	LOW	SVTYPE=BND;POS=16894582;STRANDS=-+:76;IMPRECISE;CIPOS=-491,13;CIEND=-30,461;CIPOS95=-34,13;CIEND95=-30,41;MATEID=474678_2;EVENT=474678;SU=76;PE=76;SR=0;ALG=PROD;AF=0.02681;NSAMP=765;MSQ=14.62;RECLASSIFIED;AC=777;AN=28982;NFAM=710
chr13	16894585	474679_1	N	]chr13:17372922]N	4471.26	LOW	SVTYPE=BND;POS=16894585;STRANDS=-+:7;IMPRECISE;CIPOS=-399,9;CIEND=-10,417;CIPOS95=-119,2;CIEND95=-1,137;MATEID=474679_2;EVENT=474679;SU=7;PE=7;SR=0;ALG=PROD;AF=0.000137;NSAMP=4;MSQ=18.48;RECLASSIFIED;AC=4;AN=29206;NFAM=4
chr13	16894588	191100_2	N	]chr13:16491191]N	10869.1	LOW	SVTYPE=BND;POS=16491191;STRANDS=+-:4;IMPRECISE;CIPOS=-518,9;CIEND=-10,539;CIPOS95=-176,1;CIEND95=0,191;MATEID=191100_1;EVENT=191100;SECONDARY;SU=4;PE=4;SR=0;ALG=PROD;AF=0.004926;NSAMP=138;MSQ=26.76;RECLASSIFIED;AC=143;AN=29030;NFAM=133
chr13	16894886	191284_1	N	N[chr13:17035232[	596.62	LOW	SVTYPE=BND;POS=16894886;STRANDS=+-:4;IMPRECISE;CIPOS=-10,605;CIEND=-621,9;CIPOS95=-1,204;CIEND95=-197,1;MATEID=191284_2;EVENT=191284;SU=4;PE=4;SR=0;ALG=PROD;AF=3.419e-05;NSAMP=1;MSQ=9.47;RECLASSIFIED;AC=1;AN=29246;NFAM=1
chr13	16894944	191285_1	N	N[chr13:17307897[	1052.3	LOW	SVTYPE=BND;POS=16894944;STRANDS=+-:35;IMPRECISE;CIPOS=-22,555;CIEND=-473,18;CIPOS95=-22,52;CIEND95=-46,18;MATEID=191285_2;EVENT=191285;SU=35;PE=35;SR=0;ALG=PROD;AF=0.0002052;NSAMP=6;MSQ=31.95;RECLASSIFIED;AC=6;AN=29244;NFAM=6
chr13	16894951	474631_2	N	N[chr13:16802354[	234876	LOW	SVTYPE=BND;POS=16802354;STRANDS=-+:6963;IMPRECISE;CIPOS=-12,63;CIEND=-134,7;CIPOS95=0,0;CIEND95=-3,3;MATEID=474631_1;EVENT=474631;SECONDARY;SU=6963;PE=6963;SR=0;ALG=PROD;AF=0.1345;NSAMP=3928;MSQ=29.94;RECLASSIFIED;AC=3933;AN=29244;NFAM=3637
chr13	16894988	474402_2	N	N[chr13:16350231[	5847.17	LOW	SVTYPE=BND;POS=16350231;STRANDS=-+:12;IMPRECISE;CIPOS=-50,423;CIEND=-636,33;CIPOS95=-50,55;CIEND95=-158,33;MATEID=474402_1;EVENT=474402;SECONDARY;SU=12;PE=12;SR=0;ALG=PROD;AF=0.001303;NSAMP=36;MSQ=10.87;RECLASSIFIED;AC=38;AN=29174;NFAM=35
chr13	16895948	474681_1	N	]chr13:17204942]N	1.5023e+06	LOW	SVTYPE=BND;POS=16895948;STRANDS=-+:779;IMPRECISE;CIPOS=-220,33;CIEND=-16,262;CIPOS95=-6,6;CIEND95=-16,16;MATEID=474681_2;EVENT=474681;SU=779;PE=779;SR=0;ALG=PROD;AF=0.3767;NSAMP=7760;MSQ=103.45;RECLASSIFIED;AC=11011;AN=29230;NFAM=7178
chr13	16895979	474683_1	N	]chr13:17300550]N	1.07119e+06	LOW	SVTYPE=BND;POS=16895979;STRANDS=-+:1471;IMPRECISE;CIPOS=-163,34;CIEND=-10,201;CIPOS95=-5,5;CIEND95=-8,8;MATEID=474683_2;EVENT=474683;SU=1471;PE=1471;SR=0;ALG=PROD;AF=0.403;NSAMP=8656;MSQ=83.84;RECLASSIFIED;AC=11783;AN=29240;NFAM=8119
chr13	16896184	474682_1	N	]chr13:17236551]N	77734	LOW	SVTYPE=BND;POS=16896184;STRANDS=-+:709;IMPRECISE;CIPOS=-268,7;CIEND=-10,256;CIPOS95=-22,7;CIEND95=-10,17;MATEID=474682_2;EVENT=474682;SU=709;PE=709;SR=0;ALG=PROD;AF=0.07411;NSAMP=2123;MSQ=26.32;RECLASSIFIED;AC=2166;AN=29226;NFAM=2086
chr13	16896189	191088_2	N	]chr13:16475257]N	8961.21	LOW	SVTYPE=BND;POS=16475257;STRANDS=+-:116;IMPRECISE;CIPOS=-448,10;CIEND=-15,421;CIPOS95=-51,10;CIEND95=-15,33;MATEID=191088_1;EVENT=191088;SECONDARY;SU=116;PE=116;SR=0;ALG=PROD;AF=0.01184;NSAMP=346;MSQ=19.33;RECLASSIFIED;AC=346;AN=29228;NFAM=346
chr13	16896262	191288_1	N	N[chr13:17107478[	138024	LOW	SVTYPE=BND;POS=16896262;STRANDS=+-:12;IMPRECISE;CIPOS=-30,587;CIEND=-679,29;CIPOS95=-30,132;CIEND95=-155,29;MATEID=191288_2;EVENT=191288;SU=12;PE=12;SR=0;ALG=PROD;AF=0.03419;NSAMP=1000;MSQ=49.51;RECLASSIFIED;AC=1000;AN=29246;NFAM=860
chr13	16896357	191287_1	N	N[chr13:17083125[	13841.4	LOW	SVTYPE=BND;POS=16896357;STRANDS=+-:13;IMPRECISE;CIPOS=-30,621;CIEND=-642,29;CIPOS95=-30,165;CIEND95=-163,29;MATEID=191287_2;EVENT=191287;SU=13;PE=13;SR=0;ALG=PROD;AF=0.008837;NSAMP=258;MSQ=18.89;RECLASSIFIED;AC=258;AN=29196;NFAM=256
chr13	16898472	474685_1	N	]chr13:17123145]N	117317	LOW	SVTYPE=BND;POS=16898472;STRANDS=-+:13622;IMPRECISE;CIPOS=-37,6;CIEND=-4,54;CIPOS95=-1,1;CIEND95=-1,1;MATEID=474685_2;EVENT=474685;SU=13622;PE=13622;SR=0;AF=0.07859;NSAMP=2268;MSQ=34.1;RECLASSIFIED;AC=2298;AN=29242;NFAM=2188
chr13	16898547	474684_1	N	]chr13:17095917]N	2693.88	LOW	SVTYPE=BND;POS=16898547;STRANDS=-+:6;IMPRECISE;CIPOS=-547,9;CIEND=-10,451;CIPOS95=-158,1;CIEND95=-1,160;MATEID=474684_2;EVENT=474684;SU=6;PE=6;SR=0;ALG=PROD;AF=0.0002396;NSAMP=6;MSQ=17.86;RECLASSIFIED;AC=7;AN=29218;NFAM=6
chr13	16898670	474346_2	N	N[chr13:16310201[	142076	LOW	SVTYPE=BND;POS=16310201;STRANDS=-+:156;IMPRECISE;CIPOS=-61,770;CIEND=-746,92;CIPOS95=-61,140;CIEND95=-121,92;MATEID=474346_1;EVENT=474346;SECONDARY;SU=156;PE=156;SR=0;ALG=SUM;AF=0.1477;NSAMP=4239;MSQ=20.54;RECLASSIFIED;AC=4307;AN=29162;NFAM=4087
chr13	16898680	474405_2	N	N[chr13:16353909[	30505.4	LOW	SVTYPE=BND;POS=16353909;STRANDS=-+:8;IMPRECISE;CIPOS=-30,582;CIEND=-670,29;CIPOS95=-30,141;CIEND95=-183,29;MATEID=474405_1;EVENT=474405;SECONDARY;SU=8;PE=8;SR=0;ALG=PROD;AF=0.03549;NSAMP=1012;MSQ=15.85;RECLASSIFIED;AC=1034;AN=29134;NFAM=988
chr13	16898741	474465_2	N	N[chr13:16418479[	8765.22	LOW	SVTYPE=BND;POS=16418479;STRANDS=-+:9;IMPRECISE;CIPOS=-30,652;CIEND=-683,29;CIPOS95=-30,174;CIEND95=-189,29;MATEID=474465_1;EVENT=474465;SECONDARY;SU=9;PE=9;SR=0;ALG=PROD;AF=0.007317;NSAMP=214;MSQ=12.81;RECLASSIFIED;AC=214;AN=29246;NFAM=209
chr13	16898752	474651_2	N	N[chr13:16851073[	1715.05	LOW	SVTYPE=BND;POS=16851073;STRANDS=-+:6;IMPRECISE;CIPOS=-10,533;CIEND=-547,9;CIPOS95=-1,169;CIEND95=-176,1;MATEID=474651_1;EVENT=474651;SECONDARY;SU=6;PE=6;SR=0;ALG=PROD;AF=6.841e-05;NSAMP=2;MSQ=38.98;RECLASSIFIED;AC=2;AN=29234;NFAM=2
chr13	16898757	191289_1	N	N[chr13:16998038[	840898	LOW	SVTYPE=BND;POS=16898757;STRANDS=+-:2513;IMPRECISE;CIPOS=-8,145;CIEND=-170,8;CIPOS95=-2,2;CIEND95=-6,6;MATEID=191289_2;EVENT=191289;SU=2513;PE=2513;SR=0;ALG=PROD;AF=0.1811;NSAMP=5296;MSQ=84.36;RECLASSIFIED;AC=5296;AN=29244;NFAM=4843
chr13	16904074	474403_2	N	N[chr13:16349706[	32759.1	LOW	SVTYPE=BND;POS=16349706;STRANDS=-+:660;IMPRECISE;CIPOS=-10,189;CIEND=-202,8;CIPOS95=-3,3;CIEND95=-4,4;MATEID=474403_1;EVENT=474403;SECONDARY;SU=660;PE=660;SR=0;ALG=PROD;AF=0.03235;NSAMP=930;MSQ=25.56;RECLASSIFIED;AC=946;AN=29240;NFAM=925
chr13	16904677	474584_2	N	N[chr13:16662342[	1168.19	LOW	SVTYPE=BND;POS=16662342;STRANDS=-+:16;IMPRECISE;CIPOS=-12,653;CIEND=-661,26;CIPOS95=-12,163;CIEND95=-146,26;MATEID=474584_1;EVENT=474584;SECONDARY;SU=16;PE=16;SR=0;ALG=PROD;AF=0.0006839;NSAMP=20;MSQ=14.92;RECLASSIFIED;AC=20;AN=29246;NFAM=19
chr13	16905506	191136_2	N	]chr13:16547087]N	2583.56	LOW	SVTYPE=BND;POS=16547087;STRANDS=+-:4;IMPRECISE;CIPOS=-540,9;CIEND=-10,658;CIPOS95=-194,2;CIEND95=-1,228;MATEID=191136_1;EVENT=191136;SECONDARY;SU=4;PE=4;SR=0;ALG=PROD;AF=0.002359;NSAMP=69;MSQ=17.52;RECLASSIFIED;AC=69;AN=29246;NFAM=68
chr13	16906890	191290_1	N	N[chr13:17075906[	498.82	LOW	SVTYPE=BND;POS=16906890;STRANDS=+-:13;IMPRECISE;CIPOS=-30,536;CIEND=-535,29;CIPOS95=-30,152;CIEND95=-145,29;MATEID=191290_2;EVENT=191290;SU=13;PE=13;SR=0;ALG=PROD;AF=0.0002052;NSAMP=6;MSQ=28.34;RECLASSIFIED;AC=6;AN=29246;NFAM=6
chr13	16906924	191125_2	N	]chr13:16527028]N	6.70187e+06	PASS	SVTYPE=BND;POS=16527028;STRANDS=+-:123568;IMPRECISE;CIPOS=-104,29;CIEND=-10,128;CIPOS95=0,0;CIEND95=-1,1;MATEID=191125_1;EVENT=191125;SECONDARY;SU=123568;PE=123568;SR=0;ALG=PROD;AF=0.6988;NSAMP=13916;MSQ=239.16;RECLASSIFIED;AC=20435;AN=29244;NFAM=12816
chr13	16906939	474687_1	N	]chr13:17146935]N	6.1402e+06	PASS	SVTYPE=BND;POS=16906939;STRANDS=-+:261091;IMPRECISE;CIPOS=-1031,245;CIEND=-138,1047;CIPOS95=-67,67;CIEND95=-110,110;MATEID=474687_2;EVENT=474687;SU=261091;PE=261045;SR=46;AF=0.9966;NSAMP=14609;MSQ=252.81;RECLASSIFIED;AC=29146;AN=29246;NFAM=13486
chr13	16906944	474686_1	N	]chr13:17086729]N	102932	LOW	SVTYPE=BND;POS=16906944;STRANDS=-+:430;IMPRECISE;CIPOS=-1065,120;CIEND=-101,1037;CIPOS95=-105,105;CIEND95=-101,118;MATEID=474686_2;EVENT=474686;SU=430;PE=430;SR=0;ALG=SUM;AF=0.07789;NSAMP=2130;MSQ=18.99;RECLASSIFIED;AC=2278;AN=29246;NFAM=1951
chr13	16906973	191154_2	N	]chr13:16603642]N	1.92558e+06	LOW	SVTYPE=BND;POS=16603642;STRANDS=+-:62847;CIPOS=-8,3;CIEND=-6,29;CIPOS95=0,0;CIEND95=0,0;MATEID=191154_1;EVENT=191154;SECONDARY;SU=62847;PE=62847;SR=0;ALG=PROD;AF=0.4467;NSAMP=12983;MSQ=94.55;RECLASSIFIED;AC=13065;AN=29246;NFAM=12028
chr13	16908798	474688_1	N	]chr13:17025680]N	6603.05	LOW	SVTYPE=BND;POS=16908798;STRANDS=-+:33;IMPRECISE;CIPOS=-541,15;CIEND=-14,497;CIPOS95=-112,15;CIEND95=-14,93;MATEID=474688_2;EVENT=474688;SU=33;PE=33;SR=0;ALG=PROD;AF=0.008275;NSAMP=242;MSQ=14.92;RECLASSIFIED;AC=242;AN=29246;NFAM=239
chr13	16911032	191291_1	N	N[chr13:17205039[	23467.7	LOW	SVTYPE=BND;POS=16911032;STRANDS=+-:4;IMPRECISE;CIPOS=-10,420;CIEND=-454,8;CIPOS95=-2,108;CIEND95=-124,1;MATEID=191291_2;EVENT=191291;SU=4;PE=4;SR=0;ALG=PROD;AF=0.0237;NSAMP=693;MSQ=25.62;RECLASSIFIED;AC=693;AN=29246;NFAM=692
chr13	16911959	474691_1	N	]chr13:17361470]N	50400.1	LOW	SVTYPE=BND;POS=16911959;STRANDS=-+:4;IMPRECISE;CIPOS=-577,9;CIEND=-9,631;CIPOS95=-185,1;CIEND95=-1,228;MATEID=474691_2;EVENT=474691;SU=4;PE=4;SR=0;ALG=PROD;AF=0.08203;NSAMP=2362;MSQ=15.55;RECLASSIFIED;AC=2399;AN=29246;NFAM=2336
chr13	16911960	474690_1	N	]chr13:17268376]N	619.06	LOW	SVTYPE=BND;POS=16911960;STRANDS=-+:20;IMPRECISE;CIPOS=-645,26;CIEND=-36,684;CIPOS95=-54,26;CIEND95=-36,58;MATEID=474690_2;EVENT=474690;SU=20;PE=20;SR=0;ALG=PROD;AF=0.001231;NSAMP=36;MSQ=8.63;RECLASSIFIED;AC=36;AN=29246;NFAM=36
chr13	16911964	474689_1	N	]chr13:17040001]N	2.58778e+06	LOW	SVTYPE=BND;POS=16911964;STRANDS=-+:171906;CIPOS=-3,2;CIEND=-2,7;CIPOS95=0,0;CIEND95=0,0;MATEID=474689_2;EVENT=474689;SU=171906;PE=171906;SR=0;ALG=PROD;AF=0.6308;NSAMP=13778;MSQ=132.15;RECLASSIFIED;AC=18449;AN=29246;NFAM=12808
chr13	16912193	191293_1	N	N[chr13:17146681[	52.21	LOW	SVTYPE=BND;POS=16912193;STRANDS=+-:5;IMPRECISE;CIPOS=-10,606;CIEND=-648,9;CIPOS95=-2,136;CIEND95=-144,1;MATEID=191293_2;EVENT=191293;SU=5;PE=5;SR=0;ALG=PROD;AF=3.419e-05;NSAMP=1;MSQ=50.85;RECLASSIFIED;AC=1;AN=29246;NFAM=1
chr13	16912260	191292_1	N	N[chr13:17039742[	146.96	LOW	SVTYPE=BND;POS=16912260;STRANDS=+-:24;IMPRECISE;CIPOS=-39,353;CIEND=-444,33;CIPOS95=-39,44;CIEND95=-65,33;MATEID=191292_2;EVENT=191292;SU=24;PE=24;SR=0;ALG=PROD;AF=0.000171;NSAMP=5;MSQ=29.39;RECLASSIFIED;AC=5;AN=29246;NFAM=5
chr13	16912288	474519_2	N	N[chr13:16526649[	50650.1	LOW	SVTYPE=BND;POS=16526649;STRANDS=-+:1151;IMPRECISE;CIPOS=-10,148;CIEND=-209,9;CIPOS95=-2,2;CIEND95=-9,9;MATEID=474519_1;EVENT=474519;SECONDARY;SU=1151;PE=1151;SR=0;ALG=PROD;AF=0.06415;NSAMP=1872;MSQ=22.08;RECLASSIFIED;AC=1876;AN=29246;NFAM=1856
chr13	16912307	474399_2	N	N[chr13:16348484[	549378	LOW	SVTYPE=BND;POS=16348484;STRANDS=-+:15547;IMPRECISE;CIPOS=-23,37;CIEND=-76,9;CIPOS95=0,0;CIEND95=-1,1;MATEID=474399_1;EVENT=474399;SECONDARY;SU=15547;PE=15547;SR=0;ALG=PROD;AF=0.2909;NSAMP=8449;MSQ=41.68;RECLASSIFIED;AC=8508;AN=29246;NFAM=7892
chr13	16914771	191294_1	N	N[chr13:17016848[	18992.5	LOW	SVTYPE=BND;POS=16914771;STRANDS=+-:523;IMPRECISE;CIPOS=-10,309;CIEND=-299,21;CIPOS95=-10,22;CIEND95=-18,18;MATEID=191294_2;EVENT=191294;SU=523;PE=523;SR=0;ALG=PROD;AF=0.008514;NSAMP=249;MSQ=32.45;RECLASSIFIED;AC=249;AN=29246;NFAM=234
chr13	16915641	191267_2	N	]chr13:16855497]N	2805.57	LOW	SVTYPE=BND;POS=16855497;STRANDS=+-:4;IMPRECISE;CIPOS=-623,9;CIEND=-10,647;CIPOS95=-207,1;CIEND95=-1,216;MATEID=191267_1;EVENT=191267;SECONDARY;SU=4;PE=4;SR=0;ALG=PROD;AF=3.424e-05;NSAMP=1;MSQ=68.69;RECLASSIFIED;AC=1;AN=29208;NFAM=1
chr13	16917296	191112_2	N	]chr13:16508373]N	207963	LOW	SVTYPE=BND;POS=16508373;STRANDS=+-:4887;IMPRECISE;CIPOS=-137,20;CIEND=-10,131;CIPOS95=-7,7;CIEND95=-2,2;MATEID=191112_1;EVENT=191112;SECONDARY;SU=4887;PE=4887;SR=0;ALG=PROD;AF=0.03286;NSAMP=961;MSQ=114.54;RECLASSIFIED;AC=961;AN=29246;NFAM=843
chr13	16917316	191118_2	N	]chr13:16520734]N	622.68	LOW	SVTYPE=BND;POS=16520734;STRANDS=+-:27;IMPRECISE;CIPOS=-570,16;CIEND=-14,520;CIPOS95=-127,16;CIEND95=-14,103;MATEID=191118_1;EVENT=191118;SECONDARY;SU=27;PE=27;SR=0;ALG=PROD;AF=0.0006839;NSAMP=19;MSQ=18.46;RECLASSIFIED;AC=20;AN=29246;NFAM=19
chr13	16917575	474386_2	N	N[chr13:16338762[	356352	LOW	SVTYPE=BND;POS=16338762;STRANDS=-+:4823;IMPRECISE;CIPOS=-23,101;CIEND=-110,15;CIPOS95=-4,4;CIEND95=-7,7;MATEID=474386_1;EVENT=474386;SECONDARY;SU=4823;PE=4823;SR=0;ALG=PROD;AF=0.1629;NSAMP=4422;MSQ=49.83;RECLASSIFIED;AC=4758;AN=29206;NFAM=4168
chr13	16917968	191212_2	N	]chr13:16697150]N	117879	LOW	SVTYPE=BND;POS=16697150;STRANDS=+-:9;IMPRECISE;CIPOS=-703,29;CIEND=-30,611;CIPOS95=-175,29;CIEND95=-30,171;MATEID=191212_1;EVENT=191212;SECONDARY;SU=9;PE=9;SR=0;ALG=PROD;AF=0.05175;NSAMP=1436;MSQ=31.81;RECLASSIFIED;AC=1459;AN=28192;NFAM=1334
chr13	16918127	474692_1	N	]chr13:17328248]N	522146	LOW	SVTYPE=BND;POS=16918127;STRANDS=-+:22725;CIPOS=-33,2;CIEND=-5,21;CIPOS95=0,0;CIEND95=0,0;MATEID=474692_2;EVENT=474692;SU=22725;PE=22725;SR=0;AF=0.3703;NSAMP=8892;MSQ=39.11;RECLASSIFIED;AC=10827;AN=29238;NFAM=8383
chr13	16918133	474693_1	N	]chr13:17396326]N	268197	LOW	SVTYPE=BND;POS=16918133;STRANDS=-+:11298;IMPRECISE;CIPOS=-103,3;CIEND=-5,83;CIPOS95=-1,1;CIEND95=-2,2;MATEID=474693_2;EVENT=474693;SU=11298;PE=11298;SR=0;ALG=PROD;AF=0.1573;NSAMP=4460;MSQ=26.82;RECLASSIFIED;AC=4600;AN=29246;NFAM=4034
chr13	16918150	474636_2	N	N[chr13:16824293[	4392.7	LOW	SVTYPE=BND;POS=16824293;STRANDS=-+:4;IMPRECISE;CIPOS=-10,657;CIEND=-582,9;CIPOS95=-1,222;CIEND95=-173,1;MATEID=474636_1;EVENT=474636;SECONDARY;SU=4;PE=4;SR=0;ALG=PROD;AF=0.0003767;NSAMP=11;MSQ=10.14;RECLASSIFIED;AC=11;AN=29198;NFAM=11
chr13	16918356	474657_2	N	N[chr13:16857411[	23.46	LOW	SVTYPE=BND;POS=16857411;STRANDS=-+:4;IMPRECISE;CIPOS=-10,1035;CIEND=-1011,9;CIPOS95=-1,248;CIEND95=-230,2;MATEID=474657_1;EVENT=474657;SECONDARY;SU=4;PE=4;SR=0;ALG=PROD;AF=3.419e-05;NSAMP=1;MSQ=6.94;RECLASSIFIED;AC=1;AN=29246;NFAM=1
chr13	16918362	191296_1	N	N[chr13:17287338[	8010.13	LOW	SVTYPE=BND;POS=16918362;STRANDS=+-:803;IMPRECISE;CIPOS=-10,198;CIEND=-135,20;CIPOS95=-6,6;CIEND95=-2,2;MATEID=191296_2;EVENT=191296;SU=803;PE=803;SR=0;ALG=PROD;AF=0.008617;NSAMP=252;MSQ=24.81;RECLASSIFIED;AC=252;AN=29246;NFAM=252
chr13	16918416	474641_2	N	N[chr13:16844789[	494264	LOW	SVTYPE=BND;POS=16844789;STRANDS=-+:16444;IMPRECISE;CIPOS=-8,55;CIEND=-75,6;CIPOS95=-1,1;CIEND95=-1,1;MATEID=474641_1;EVENT=474641;SECONDARY;SU=16444;PE=16444;SR=0;ALG=PROD;AF=0.3037;NSAMP=6766;MSQ=37.65;RECLASSIFIED;AC=8867;AN=29198;NFAM=6156
chr13	16918418	191295_1	N	N[chr13:16962258[	200841	LOW	SVTYPE=BND;POS=16918418;STRANDS=+-:1199;IMPRECISE;CIPOS=-15,195;CIEND=-214,11;CIPOS95=-5,5;CIEND95=-6,6;MATEID=191295_2;EVENT=191295;SU=1199;PE=1199;SR=0;ALG=PROD;AF=0.09226;NSAMP=2491;MSQ=33.23;RECLASSIFIED;AC=2674;AN=28982;NFAM=2271
chr13	16923060	191224_2	N	]chr13:16726782]N	91447.4	LOW	SVTYPE=BND;POS=16726782;STRANDS=+-:417;IMPRECISE;CIPOS=-258,10;CIEND=-12,253;CIPOS95=-12,10;CIEND95=-11,11;MATEID=191224_1;EVENT=191224;SECONDARY;SU=417;PE=417;SR=0;ALG=PROD;AF=0.06398;NSAMP=1871;MSQ=37.01;RECLASSIFIED;AC=1871;AN=29242;NFAM=1860
chr13	16928332	191058_2	N	]chr13:16417665]N	4629.97	LOW	SVTYPE=BND;POS=16417665;STRANDS=+-:101;IMPRECISE;CIPOS=-460,9;CIEND=-19,446;CIPOS95=-80,9;CIEND95=-19,61;MATEID=191058_1;EVENT=191058;SECONDARY;SU=101;PE=101;SR=0;ALG=PROD;AF=0.002157;NSAMP=63;MSQ=44.43;RECLASSIFIED;AC=63;AN=29214;NFAM=62
chr13	16929154	474694_1	N	]chr13:17314245]N	211.38	LOW	SVTYPE=BND;POS=16929154;STRANDS=-+:5;IMPRECISE;CIPOS=-603,9;CIEND=-10,594;CIPOS95=-203,1;CIEND95=-1,206;MATEID=474694_2;EVENT=474694;SU=5;PE=5;SR=0;ALG=PROD;AF=6.839e-05;NSAMP=2;MSQ=28.13;RECLASSIFIED;AC=2;AN=29246;NFAM=2
chr13	16933994	191089_2	N	]chr13:16474870]N	2787.66	LOW	SVTYPE=BND;POS=16474870;STRANDS=+-:277;IMPRECISE;CIPOS=-353,10;CIEND=-10,331;CIPOS95=-25,10;CIEND95=-10,14;MATEID=191089_1;EVENT=191089;SECONDARY;SU=277;PE=277;SR=0;ALG=PROD;AF=0.001368;NSAMP=40;MSQ=53.56;RECLASSIFIED;AC=40;AN=29246;NFAM=38
chr13	16935372	474626_2	N	N[chr13:16774574[	384120	LOW	SVTYPE=BND;POS=16774574;STRANDS=-+:4375;IMPRECISE;CIPOS=-4,132;CIEND=-129,1;CIPOS95=-3,3;CIEND95=-5,1;MATEID=474626_1;EVENT=474626;SECONDARY;SU=4375;PE=4375;SR=0;ALG=PROD;AF=0.09926;NSAMP=2903;MSQ=84.7;RECLASSIFIED;AC=2903;AN=29246;NFAM=2790
chr13	16935705	191298_1	N	N[chr13:17354297[	59718.3	LOW	SVTYPE=BND;POS=16935705;STRANDS=+-:2020;IMPRECISE;CIPOS=-63,752;CIEND=-683,145;CIPOS95=-63,168;CIEND95=-112,112;MATEID=191298_2;EVENT=191298;SU=2020;PE=2020;SR=0;ALG=SUM;AF=0.01884;NSAMP=551;MSQ=53.46;RECLASSIFIED;AC=551;AN=29246;NFAM=517
chr13	16937426	191002_2	N	]chr13:16335308]N	70011.7	LOW	SVTYPE=BND;POS=16335308;STRANDS=+-:44;IMPRECISE;CIPOS=-701,64;CIEND=-98,635;CIPOS95=-183,64;CIEND95=-98,167;MATEID=191002_1;EVENT=191002;SECONDARY;SU=44;PE=44;SR=0;ALG=SUM;AF=0.0399;NSAMP=1167;MSQ=34.97;RECLASSIFIED;AC=1167;AN=29246;NFAM=1136
chr13	16937618	474431_2	N	N[chr13:16386112[	50009.6	LOW	SVTYPE=BND;POS=16386112;STRANDS=-+:8;IMPRECISE;CIPOS=-30,553;CIEND=-518,29;CIPOS95=-30,163;CIEND95=-132,29;MATEID=474431_1;EVENT=474431;SECONDARY;SU=8;PE=8;SR=0;ALG=PROD;AF=0.04149;NSAMP=1212;MSQ=19.61;RECLASSIFIED;AC=1213;AN=29238;NFAM=1169
chr13	16938629	191299_1	N	N[chr13:16985982[	41387.4	LOW	SVTYPE=BND;POS=16938629;STRANDS=+-:1779;IMPRECISE;CIPOS=-8,152;CIEND=-128,11;CIPOS95=-4,4;CIEND95=-3,3;MATEID=191299_2;EVENT=191299;SU=1779;PE=1779;SR=0;AF=0.02359;NSAMP=690;MSQ=43.68;RECLASSIFIED;AC=690;AN=29246;NFAM=685
chr13	16938808	474695_1	N	]chr13:17087092]N	41.63	LOW	SVTYPE=BND;POS=16938808;STRANDS=-+:5;IMPRECISE;CIPOS=-552,9;CIEND=-10,576;CIPOS95=-172,1;CIEND95=-1,199;MATEID=474695_2;EVENT=474695;SU=5;PE=5;SR=0;ALG=PROD;AF=3.419e-05;NSAMP=1;MSQ=15;RECLASSIFIED;AC=1;AN=29246;NFAM=1
chr13	16940420	191301_1	N	N[chr13:17091704[	7709.91	LOW	SVTYPE=BND;POS=16940420;STRANDS=+-:4;IMPRECISE;CIPOS=-10,694;CIEND=-769,9;CIPOS95=-1,238;CIEND95=-255,1;MATEID=191301_2;EVENT=191301;SU=4;PE=4;SR=0;ALG=PROD;AF=0.004002;NSAMP=117;MSQ=20.24;RECLASSIFIED;AC=117;AN=29238;NFAM=117
chr13	16940432	191303_1	N	N[chr13:17225053[	123.7	LOW	SVTYPE=BND;POS=16940432;STRANDS=+-:4;IMPRECISE;CIPOS=-10,611;CIEND=-656,9;CIPOS95=-1,201;CIEND95=-221,1;MATEID=191303_2;EVENT=191303;SU=4;PE=4;SR=0;ALG=PROD;AF=6.839e-05;NSAMP=2;MSQ=20.86;RECLASSIFIED;AC=2;AN=29246;NFAM=2
chr13	16940439	191302_1	N	N[chr13:17102268[	109.2	LOW	SVTYPE=BND;POS=16940439;STRANDS=+-:6;IMPRECISE;CIPOS=-10,327;CIEND=-348,9;CIPOS95=-2,79;CIEND95=-83,1;MATEID=191302_2;EVENT=191302;SU=6;PE=6;SR=0;ALG=PROD;AF=3.419e-05;NSAMP=1;MSQ=95.81;RECLASSIFIED;AC=1;AN=29246;NFAM=1
chr13	16940627	191300_1	N	N[chr13:17064393[	2379.42	LOW	SVTYPE=BND;POS=16940627;STRANDS=+-:6;IMPRECISE;CIPOS=-10,364;CIEND=-328,9;CIPOS95=-1,110;CIEND95=-79,2;MATEID=191300_2;EVENT=191300;SU=6;PE=6;SR=0;ALG=PROD;AF=0.0013;NSAMP=37;MSQ=42;RECLASSIFIED;AC=38;AN=29242;NFAM=37
chr13	16940819	191064_2	N	]chr13:16426068]N	1.2618e+06	LOW	SVTYPE=BND;POS=16426068;STRANDS=+-:43830;CIPOS=-19,3;CIEND=-2,23;CIPOS95=0,0;CIEND95=0,0;MATEID=191064_1;EVENT=191064;SECONDARY;SU=43830;PE=43830;SR=0;ALG=PROD;AF=0.2278;NSAMP=6656;MSQ=90.93;RECLASSIFIED;AC=6661;AN=29246;NFAM=6118
chr13	16940845	191276_2	N	]chr13:16867072]N	54989.5	LOW	SVTYPE=BND;POS=16867072;STRANDS=+-:74;IMPRECISE;CIPOS=-570,11;CIEND=-30,495;CIPOS95=-93,11;CIEND95=-30,54;MATEID=191276_1;EVENT=191276;SECONDARY;SU=74;PE=74;SR=0;ALG=PROD;AF=0.02694;NSAMP=788;MSQ=32.79;RECLASSIFIED;AC=788;AN=29246;NFAM=774
chr13	16940854	190948_2	N	]chr13:16291043]N	211.73	LOW	SVTYPE=BND;POS=16291043;STRANDS=+-:8;IMPRECISE;CIPOS=-547,9;CIEND=-10,633;CIPOS95=-122,2;CIEND95=-1,165;MATEID=190948_1;EVENT=190948;SECONDARY;SU=8;PE=8;SR=0;ALG=PROD;AF=6.839e-05;NSAMP=2;MSQ=102.22;RECLASSIFIED;AC=2;AN=29246;NFAM=1
chr13	16940869	191167_2	N	]chr13:16624654]N	555.44	LOW	SVTYPE=BND;POS=16624654;STRANDS=+-:4;IMPRECISE;CIPOS=-660,9;CIEND=-10,519;CIPOS95=-145,2;CIEND95=-2,141;MATEID=191167_1;EVENT=191167;SECONDARY;SU=4;PE=4;SR=0;ALG=PROD;AF=0.0006497;NSAMP=19;MSQ=18.25;RECLASSIFIED;AC=19;AN=29246;NFAM=19
chr13	16940882	191271_2	N	]chr13:16857717]N	7053.41	LOW	SVTYPE=BND;POS=16857717;STRANDS=+-:435;IMPRECISE;CIPOS=-272,9;CIEND=-16,264;CIPOS95=-7,7;CIEND95=-6,6;MATEID=191271_1;EVENT=191271;SECONDARY;SU=435;PE=435;SR=0;ALG=PROD;AF=0.00212;NSAMP=62;MSQ=54.06;RECLASSIFIED;AC=62;AN=29246;NFAM=61
chr13	16941176	474565_2	N	N[chr13:16627696[	1.20309e+06	LOW	SVTYPE=BND;POS=16627696;STRANDS=-+:57205;CIPOS=-1,17;CIEND=-24,3;CIPOS95=0,0;CIEND95=0,0;MATEID=474565_1;EVENT=474565;SECONDARY;SU=57205;PE=57205;SR=0;ALG=PROD;AF=0.506;NSAMP=10935;MSQ=65.25;RECLASSIFIED;AC=14794;AN=29240;NFAM=10120
chr13	16945168	191305_1	N	N[chr13:17316912[	239648	LOW	SVTYPE=BND;POS=16945168;STRANDS=+-:190;IMPRECISE;CIPOS=-16,444;CIEND=-336,32;CIPOS95=-16,52;CIEND95=-7,7;MATEID=191305_2;EVENT=191305;SU=190;PE=190;SR=0;ALG=PROD;AF=0.05197;NSAMP=1520;MSQ=104.97;RECLASSIFIED;AC=1520;AN=29246;NFAM=1490
chr13	16945351	474536_2	N	N[chr13:16580120[	4894.95	LOW	SVTYPE=BND;POS=16580120;STRANDS=-+:58;IMPRECISE;CIPOS=-18,385;CIEND=-346,18;CIPOS95=-18,20;CIEND95=-21,18;MATEID=474536_1;EVENT=474536;SECONDARY;SU=58;PE=58;SR=0;ALG=PROD;AF=0.008104;NSAMP=230;MSQ=16.41;RECLASSIFIED;AC=237;AN=29246;NFAM=230
chr13	16945353	191304_1	N	N[chr13:17086864[	322716	LOW	SVTYPE=BND;POS=16945353;STRANDS=+-:3565;IMPRECISE;CIPOS=-5,129;CIEND=-109,9;CIPOS95=-5,6;CIEND95=-1,1;MATEID=191304_2;EVENT=191304;SU=3565;PE=3565;SR=0;ALG=PROD;AF=0.11;NSAMP=3216;MSQ=77.37;RECLASSIFIED;AC=3216;AN=29246;NFAM=3163
chr13	16946553	474326_2	N	N[chr13:16298100[	18.64	LOW	SVTYPE=BND;POS=16298100;STRANDS=-+:4;IMPRECISE;CIPOS=-10,627;CIEND=-597,9;CIPOS95=-2,141;CIEND95=-134,2;MATEID=474326_1;EVENT=474326;SECONDARY;SU=4;PE=4;SR=0;ALG=PROD;AF=3.419e-05;NSAMP=1;MSQ=3.31;RECLASSIFIED;AC=1;AN=29246;NFAM=1
chr13	16946656	474665_2	N	N[chr13:16863424[	1127.54	LOW	SVTYPE=BND;POS=16863424;STRANDS=-+:4;IMPRECISE;CIPOS=-10,628;CIEND=-592,9;CIPOS95=-1,161;CIEND95=-141,2;MATEID=474665_1;EVENT=474665;SECONDARY;SU=4;PE=4;SR=0;ALG=PROD;AF=0.002086;NSAMP=61;MSQ=15.85;RECLASSIFIED;AC=61;AN=29246;NFAM=61
chr13	16946892	191306_1	N	N[chr13:17091262[	471.41	LOW	SVTYPE=BND;POS=16946892;STRANDS=+-:13;IMPRECISE;CIPOS=-30,583;CIEND=-605,29;CIPOS95=-30,117;CIEND95=-128,29;MATEID=191306_2;EVENT=191306;SU=13;PE=13;SR=0;ALG=PROD;AF=0.0002052;NSAMP=6;MSQ=37.27;RECLASSIFIED;AC=6;AN=29246;NFAM=6
chr13	16952453	474696_1	N	]chr13:16963242]N	1240.55	LOW	SVTYPE=BND;POS=16952453;STRANDS=-+:34;IMPRECISE;CIPOS=-591,17;CIEND=-13,530;CIPOS95=-118,17;CIEND95=-13,90;MATEID=474696_2;EVENT=474696;SU=34;PE=34;SR=0;ALG=PROD;AF=0.001128;NSAMP=33;MSQ=8.44;RECLASSIFIED;AC=33;AN=29246;NFAM=33
chr13	16953549	474697_1	N	]chr13:17086846]N	23804	LOW	SVTYPE=BND;POS=16953549;STRANDS=-+:34;IMPRECISE;CIPOS=-507,18;CIEND=-14,506;CIPOS95=-93,18;CIEND95=-14,103;MATEID=474697_2;EVENT=474697;SU=34;PE=34;SR=0;ALG=PROD;AF=0.03183;NSAMP=931;MSQ=19.44;RECLASSIFIED;AC=931;AN=29246;NFAM=920
chr13	16957436	474612_2	N	N[chr13:16727081[	87841.9	LOW	SVTYPE=BND;POS=16727081;STRANDS=-+:5118;IMPRECISE;CIPOS=-17,133;CIEND=-153,3;CIPOS95=-5,5;CIEND95=-5,3;MATEID=474612_1;EVENT=474612;SECONDARY;SU=5118;PE=5118;SR=0;ALG=PROD;AF=0.05457;NSAMP=1547;MSQ=31.13;RECLASSIFIED;AC=1596;AN=29246;NFAM=1494
chr13	16959586	474698_1	N	]chr13:17364222]N	336108	LOW	SVTYPE=BND;POS=16959586;STRANDS=-+:5923;IMPRECISE;CIPOS=-104,15;CIEND=-9,59;CIPOS95=-4,4;CIEND95=0,0;MATEID=474698_2;EVENT=474698;SU=5923;PE=5923;SR=0;ALG=PROD;AF=0.1826;NSAMP=3815;MSQ=50.39;RECLASSIFIED;AC=5305;AN=29052;NFAM=3627
chr13	16959798	474639_2	N	N[chr13:16830703[	1655.19	LOW	SVTYPE=BND;POS=16830703;STRANDS=-+:4;IMPRECISE;CIPOS=-10,678;CIEND=-661,9;CIPOS95=-1,231;CIEND95=-210,1;MATEID=474639_1;EVENT=474639;SECONDARY;SU=4;PE=4;SR=0;ALG=PROD;AF=0.0007522;NSAMP=22;MSQ=9.58;RECLASSIFIED;AC=22;AN=29246;NFAM=22
chr13	16960154	474672_2	N	N[chr13:16879747[	23083.9	LOW	SVTYPE=BND;POS=16879747;STRANDS=-+:16;IMPRECISE;CIPOS=-11,456;CIEND=-437,30;CIPOS95=-11,107;CIEND95=-87,30;MATEID=474672_1;EVENT=474672;SECONDARY;SU=16;PE=16;SR=0;ALG=PROD;AF=0.02592;NSAMP=704;MSQ=17.64;RECLASSIFIED;AC=758;AN=29244;NFAM=689
chr13	16960222	191225_2	N	]chr13:16727163]N	400673	LOW	SVTYPE=BND;POS=16727163;STRANDS=+-:12307;CIPOS=-42,4;CIEND=-6,40;CIPOS95=0,0;CIEND95=0,0;MATEID=191225_1;EVENT=191225;SECONDARY;SU=12307;PE=12307;SR=0;ALG=PROD;AF=0.07016;NSAMP=2052;MSQ=141.97;RECLASSIFIED;AC=2052;AN=29246;NFAM=2021
chr13	16961986	191247_2	N	]chr13:16807941]N	1172.36	LOW	SVTYPE=BND;POS=16807941;STRANDS=+-:23;IMPRECISE;CIPOS=-524,29;CIEND=-27,534;CIPOS95=-101,29;CIEND95=-27,109;MATEID=191247_1;EVENT=191247;SECONDARY;SU=23;PE=23;SR=0;ALG=PROD;AF=0.0007864;NSAMP=23;MSQ=22.39;RECLASSIFIED;AC=23;AN=29246;NFAM=23
chr13	16961987	474701_1	N	]chr13:17302107]N	8291.8	LOW	SVTYPE=BND;POS=16961987;STRANDS=-+:76;IMPRECISE;CIPOS=-383,13;CIEND=-11,413;CIPOS95=-26,13;CIEND95=-11,44;MATEID=474701_2;EVENT=474701;SU=76;PE=76;SR=0;ALG=PROD;AF=0.01142;NSAMP=309;MSQ=12.66;RECLASSIFIED;AC=334;AN=29240;NFAM=307
chr13	16961990	474699_1	N	]chr13:17124483]N	9891.75	LOW	SVTYPE=BND;POS=16961990;STRANDS=-+:13;IMPRECISE;CIPOS=-585,27;CIEND=-30,587;CIPOS95=-138,27;CIEND95=-30,138;MATEID=474699_2;EVENT=474699;SU=13;PE=13;SR=0;ALG=PROD;AF=0.01279;NSAMP=359;MSQ=9.61;RECLASSIFIED;AC=374;AN=29244;NFAM=357
chr13	16962258	191295_2	N	]chr13:16918418]N	200841	LOW	SVTYPE=BND;POS=16918418;STRANDS=+-:1199;IMPRECISE;CIPOS=-214,11;CIEND=-15,195;CIPOS95=-6,6;CIEND95=-5,5;MATEID=191295_1;EVENT=191295;SECONDARY;SU=1199;PE=1199;SR=0;ALG=PROD;AF=0.09226;NSAMP=2491;MSQ=33.23;RECLASSIFIED;AC=2674;AN=28982;NFAM=2271
chr13	16962261	191260_2	N	]chr13:16845060]N	1.36522e+06	LOW	SVTYPE=BND;POS=16845060;STRANDS=+-:50711;CIPOS=-8,2;CIEND=-2,13;CIPOS95=0,0;CIEND95=0,0;MATEID=191260_1;EVENT=191260;SECONDARY;SU=50711;PE=50711;SR=0;AF=0.3953;NSAMP=9256;MSQ=108.33;RECLASSIFIED;AC=11557;AN=29236;NFAM=8850
chr13	16962261	474700_1	N	]chr13:17287656]N	2.01892e+06	LOW	SVTYPE=BND;POS=16962261;STRANDS=-+:69382;IMPRECISE;CIPOS=-1009,147;CIEND=-164,942;CIPOS95=-14,14;CIEND95=-17,17;MATEID=474700_2;EVENT=474700;SU=69382;PE=69381;SR=1;AF=0.7516;NSAMP=13139;MSQ=82.87;RECLASSIFIED;AC=21978;AN=29240;NFAM=12097
chr13	16962266	474439_2	N	N[chr13:16398315[	2.8688e+06	LOW	SVTYPE=BND;POS=16398315;STRANDS=-+:131927;CIPOS=-2,4;CIEND=-6,1;CIPOS95=0,0;CIEND95=0,0;MATEID=474439_1;EVENT=474439;SECONDARY;SU=131927;PE=131927;SR=0;ALG=PROD;AF=0.6319;NSAMP=11950;MSQ=158.82;RECLASSIFIED;AC=18480;AN=29246;NFAM=11128
chr13	16962276	474667_2	N	N[chr13:16866822[	11834.7	LOW	SVTYPE=BND;POS=16866822;STRANDS=-+:11;IMPRECISE;CIPOS=-30,508;CIEND=-557,29;CIPOS95=-30,115;CIEND95=-160,29;MATEID=474667_1;EVENT=474667;SECONDARY;SU=11;PE=11;SR=0;ALG=PROD;AF=0.0003766;NSAMP=9;MSQ=44.31;RECLASSIFIED;AC=11;AN=29212;NFAM=8
chr13	16962281	474702_1	N	]chr13:17308181]N	749.85	LOW	SVTYPE=BND;POS=16962281;STRANDS=-+:18;IMPRECISE;CIPOS=-517,49;CIEND=-33,565;CIPOS95=-72,49;CIEND95=-33,74;MATEID=474702_2;EVENT=474702;SU=18;PE=18;SR=0;ALG=PROD;AF=0.0003762;NSAMP=9;MSQ=36.63;RECLASSIFIED;AC=11;AN=29240;NFAM=9
chr13	16962524	191307_1	N	N[chr13:17365759[	1239.71	LOW	SVTYPE=BND;POS=16962524;STRANDS=+-:4;IMPRECISE;CIPOS=-10,467;CIEND=-449,9;CIPOS95=-1,155;CIEND95=-139,1;MATEID=191307_2;EVENT=191307;SU=4;PE=4;SR=0;ALG=PROD;AF=0.000342;NSAMP=9;MSQ=69.34;RECLASSIFIED;AC=10;AN=29242;NFAM=8
chr13	16962562	474658_2	N	N[chr13:16857385[	1.52155e+06	LOW	SVTYPE=BND;POS=16857385;STRANDS=-+:94643;IMPRECISE;CIPOS=-2,9;CIEND=-4,3;CIPOS95=-2,3;CIEND95=0,0;MATEID=474658_1;EVENT=474658;SECONDARY;SU=94643;PE=94643;SR=0;AF=0.4265;NSAMP=11358;MSQ=90.34;RECLASSIFIED;AC=12473;AN=29246;NFAM=10665
chr13	16962578	474677_2	N	N[chr13:16894559[	89361.2	LOW	SVTYPE=BND;POS=16894559;STRANDS=-+:1042;IMPRECISE;CIPOS=-18,225;CIEND=-218,23;CIPOS95=-7,7;CIEND95=-6,6;MATEID=474677_1;EVENT=474677;SECONDARY;SU=1042;PE=1042;SR=0;ALG=PROD;AF=0.05604;NSAMP=1313;MSQ=21.48;RECLASSIFIED;AC=1627;AN=29034;NFAM=1150
chr13	16962989	191265_2	N	]chr13:16851018]N	1454.6	LOW	SVTYPE=BND;POS=16851018;STRANDS=+-:36;IMPRECISE;CIPOS=-479,18;CIEND=-23,468;CIPOS95=-66,18;CIEND95=-23,78;MATEID=191265_1;EVENT=191265;SECONDARY;SU=36;PE=36;SR=0;ALG=PROD;AF=0.001504;NSAMP=44;MSQ=15.36;RECLASSIFIED;AC=44;AN=29246;NFAM=44
chr13	16963022	474703_1	N	]chr13:17199789]N	200.25	LOW	SVTYPE=BND;POS=16963022;STRANDS=-+:5;IMPRECISE;CIPOS=-415,9;CIEND=-10,382;CIPOS95=-137,1;CIEND95=-1,110;MATEID=474703_2;EVENT=474703;SU=5;PE=5;SR=0;ALG=PROD;AF=0.0001026;NSAMP=3;MSQ=45.88;RECLASSIFIED;AC=3;AN=29246;NFAM=3
chr13	16963242	474696_2	N	N[chr13:16952453[	1240.55	LOW	SVTYPE=BND;POS=16952453;STRANDS=-+:34;IMPRECISE;CIPOS=-13,530;CIEND=-591,17;CIPOS95=-13,90;CIEND95=-118,17;MATEID=474696_1;EVENT=474696;SECONDARY;SU=34;PE=34;SR=0;ALG=PROD;AF=0.001128;NSAMP=33;MSQ=8.44;RECLASSIFIED;AC=33;AN=29246;NFAM=33
chr13	16963485	191107_2	N	]chr13:16505502]N	54667.4	LOW	SVTYPE=BND;POS=16505502;STRANDS=+-:703;IMPRECISE;CIPOS=-253,49;CIEND=-10,283;CIPOS95=-13,13;CIEND95=-10,22;MATEID=191107_1;EVENT=191107;SECONDARY;SU=703;PE=703;SR=0;ALG=PROD;AF=0.02555;NSAMP=747;MSQ=35.39;RECLASSIFIED;AC=747;AN=29240;NFAM=716
chr13	16963727	191308_1	N	N[chr13:17019519[	8445.32	LOW	SVTYPE=BND;POS=16963727;STRANDS=+-:4;IMPRECISE;CIPOS=-10,624;CIEND=-664,9;CIPOS95=-1,216;CIEND95=-218,1;MATEID=191308_2;EVENT=191308;SU=4;PE=4;SR=0;ALG=PROD;AF=0.008104;NSAMP=237;MSQ=22.9;RECLASSIFIED;AC=237;AN=29246;NFAM=236
chr13	16963950	474367_2	N	N[chr13:16325151[	28992.6	LOW	SVTYPE=BND;POS=16325151;STRANDS=-+:39;IMPRECISE;CIPOS=-18,559;CIEND=-596,11;CIPOS95=-18,115;CIEND95=-97,11;MATEID=474367_1;EVENT=474367;SECONDARY;SU=39;PE=39;SR=0;ALG=PROD;AF=0.01818;NSAMP=501;MSQ=13.44;RECLASSIFIED;AC=524;AN=28828;NFAM=495
chr13	16965784	474614_2	N	N[chr13:16728875[	784.05	LOW	SVTYPE=BND;POS=16728875;STRANDS=-+:4;IMPRECISE;CIPOS=-10,553;CIEND=-544,9;CIPOS95=-1,189;CIEND95=-176,1;MATEID=474614_1;EVENT=474614;SECONDARY;SU=4;PE=4;SR=0;ALG=PROD;AF=0.001163;NSAMP=34;MSQ=13.14;RECLASSIFIED;AC=34;AN=29246;NFAM=34
chr13	16965827	474353_2	N	N[chr13:16315907[	384688	LOW	SVTYPE=BND;POS=16315907;STRANDS=-+:7757;IMPRECISE;CIPOS=-10,87;CIEND=-41,5;CIPOS95=-3,3;CIEND95=-1,1;MATEID=474353_1;EVENT=474353;SECONDARY;SU=7757;PE=7757;SR=0;ALG=PROD;AF=0.1857;NSAMP=5191;MSQ=49.84;RECLASSIFIED;AC=5430;AN=29246;NFAM=4996
chr13	16966496	474673_2	N	N[chr13:16880685[	10375.5	LOW	SVTYPE=BND;POS=16880685;STRANDS=-+:118;IMPRECISE;CIPOS=-11,538;CIEND=-540,10;CIPOS95=-11,86;CIEND95=-68,10;MATEID=474673_1;EVENT=474673;SECONDARY;SU=118;PE=118;SR=0;ALG=PROD;AF=0.008048;NSAMP=227;MSQ=11.5;RECLASSIFIED;AC=235;AN=29200;NFAM=226
chr13	16968629	191311_1	N	N[chr13:17157934[	6724.08	LOW	SVTYPE=BND;POS=16968629;STRANDS=+-:4;IMPRECISE;CIPOS=-9,671;CIEND=-637,9;CIPOS95=0,239;CIEND95=-206,1;MATEID=191311_2;EVENT=191311;SU=4;PE=4;SR=0;ALG=PROD;AF=0.002193;NSAMP=64;MSQ=18.57;RECLASSIFIED;AC=64;AN=29190;NFAM=63
chr13	16969211	191310_1	N	N[chr13:17057768[	3219.31	LOW	SVTYPE=BND;POS=16969211;STRANDS=+-:8;IMPRECISE;CIPOS=-30,648;CIEND=-625,29;CIPOS95=-30,181;CIEND95=-153,29;MATEID=191310_2;EVENT=191310;SU=8;PE=8;SR=0;ALG=PROD;AF=0.001676;NSAMP=49;MSQ=17.33;RECLASSIFIED;AC=49;AN=29232;NFAM=49
chr13	16969602	191261_2	N	]chr13:16845369]N	2398.96	LOW	SVTYPE=BND;POS=16845369;STRANDS=+-:5;IMPRECISE;CIPOS=-566,9;CIEND=-10,533;CIPOS95=-181,1;CIEND95=-1,163;MATEID=191261_1;EVENT=191261;SECONDARY;SU=5;PE=5;SR=0;ALG=PROD;AF=3.424e-05;NSAMP=1;MSQ=197.75;RECLASSIFIED;AC=1;AN=29202;NFAM=1
chr13	16969817	191309_1	N	N[chr13:16983316[	14375	LOW	SVTYPE=BND;POS=16969817;STRANDS=+-:13;IMPRECISE;CIPOS=-30,423;CIEND=-452,29;CIPOS95=-30,99;CIEND95=-106,29;MATEID=191309_2;EVENT=191309;SU=13;PE=13;SR=0;ALG=PROD;AF=0.005;NSAMP=142;MSQ=20.86;RECLASSIFIED;AC=144;AN=28800;NFAM=142
chr13	16969866	474663_2	N	N[chr13:16859293[	384119	LOW	SVTYPE=BND;POS=16859293;STRANDS=-+:6294;IMPRECISE;CIPOS=-29,68;CIEND=-84,9;CIPOS95=0,0;CIEND95=-2,2;MATEID=474663_1;EVENT=474663;SECONDARY;SU=6294;PE=6294;SR=0;ALG=PROD;AF=0.2402;NSAMP=5028;MSQ=46.1;RECLASSIFIED;AC=6801;AN=28310;NFAM=4783
chr13	16972627	474704_1	N	]chr13:17329407]N	5414.61	LOW	SVTYPE=BND;POS=16972627;STRANDS=-+:4;IMPRECISE;CIPOS=-528,9;CIEND=-10,467;CIPOS95=-168,0;CIEND95=-1,154;MATEID=474704_2;EVENT=474704;SU=4;PE=4;SR=0;ALG=PROD;AF=0.008685;NSAMP=254;MSQ=17.76;RECLASSIFIED;AC=254;AN=29246;NFAM=254
chr13	16972932	191312_1	N	N[chr13:16993114[	154468	LOW	SVTYPE=BND;POS=16972932;STRANDS=+-:868;IMPRECISE;CIPOS=-9,256;CIEND=-262,7;CIPOS95=-9,18;CIEND95=-20,7;MATEID=191312_2;EVENT=191312;SU=868;PE=868;SR=0;ALG=PROD;AF=0.06606;NSAMP=1932;MSQ=48.16;RECLASSIFIED;AC=1932;AN=29246;NFAM=1845
chr13	16975956	190942_2	N	]chr13:16287970]N	1520.31	LOW	SVTYPE=BND;POS=16287970;STRANDS=+-:6;IMPRECISE;CIPOS=-466,9;CIEND=-10,424;CIPOS95=-120,1;CIEND95=-1,149;MATEID=190942_1;EVENT=190942;SECONDARY;SU=6;PE=6;SR=0;ALG=PROD;AF=0.0004106;NSAMP=12;MSQ=32.17;RECLASSIFIED;AC=12;AN=29228;NFAM=12
chr13	16976076	191313_1	N	N[chr13:17353347[	807.48	LOW	SVTYPE=BND;POS=16976076;STRANDS=+-:18;IMPRECISE;CIPOS=-36,530;CIEND=-497,76;CIPOS95=-36,168;CIEND95=-132,76;MATEID=191313_2;EVENT=191313;SU=18;PE=18;SR=0;ALG=SUM;AF=0.0001368;NSAMP=4;MSQ=59.7;RECLASSIFIED;AC=4;AN=29238;NFAM=4
chr13	16976938	191057_2	N	]chr13:16415673]N	341.96	LOW	SVTYPE=BND;POS=16415673;STRANDS=+-:70;IMPRECISE;CIPOS=-479,15;CIEND=-20,481;CIPOS95=-67,15;CIEND95=-20,80;MATEID=191057_1;EVENT=191057;SECONDARY;SU=70;PE=70;SR=0;ALG=PROD;AF=0.0002052;NSAMP=6;MSQ=14.53;RECLASSIFIED;AC=6;AN=29246;NFAM=6
chr13	16977209	474455_2	N	N[chr13:16412216[	1897.1	LOW	SVTYPE=BND;POS=16412216;STRANDS=-+:28;IMPRECISE;CIPOS=-30,411;CIEND=-587,29;CIPOS95=-30,88;CIEND95=-77,29;MATEID=474455_1;EVENT=474455;SECONDARY;SU=28;PE=28;SR=0;ALG=PROD;AF=0.000171;NSAMP=5;MSQ=12.15;RECLASSIFIED;AC=5;AN=29238;NFAM=5
chr13	16979769	474705_1	N	]chr13:17377448]N	88608.4	LOW	SVTYPE=BND;POS=16979769;STRANDS=-+:947;IMPRECISE;CIPOS=-243,9;CIEND=-9,236;CIPOS95=-13,9;CIEND95=-9,9;MATEID=474705_2;EVENT=474705;SU=947;PE=947;SR=0;ALG=PROD;AF=0.0276;NSAMP=758;MSQ=28.79;RECLASSIFIED;AC=759;AN=27504;NFAM=690
chr13	16982305	474459_2	N	N[chr13:16415481[	741.9	LOW	SVTYPE=BND;POS=16415481;STRANDS=-+:8;IMPRECISE;CIPOS=-30,387;CIEND=-421,29;CIPOS95=-30,72;CIEND95=-77,29;MATEID=474459_1;EVENT=474459;SECONDARY;SU=8;PE=8;SR=0;ALG=PROD;AF=0.001197;NSAMP=33;MSQ=11.71;RECLASSIFIED;AC=35;AN=29246;NFAM=33
chr13	16983291	190965_2	N	]chr13:16299579]N	918108	LOW	SVTYPE=BND;POS=16299579;STRANDS=+-:13675;IMPRECISE;CIPOS=-65,7;CIEND=-9,58;CIPOS95=-2,2;CIEND95=-1,1;MATEID=190965_1;EVENT=190965;SECONDARY;SU=13675;PE=13675;SR=0;ALG=PROD;AF=0.1673;NSAMP=4854;MSQ=114.67;RECLASSIFIED;AC=4888;AN=29220;NFAM=4595
chr13	16983300	191281_2	N	]chr13:16881157]N	507033	LOW	SVTYPE=BND;POS=16881157;STRANDS=+-:5014;IMPRECISE;CIPOS=-111,13;CIEND=-17,118;CIPOS95=-3,3;CIEND95=-6,6;MATEID=191281_1;EVENT=191281;SECONDARY;SU=5014;PE=5014;SR=0;ALG=PROD;AF=0.1283;NSAMP=3701;MSQ=85.75;RECLASSIFIED;AC=3708;AN=28908;NFAM=3535
chr13	16983313	191173_2	N	]chr13:16631796]N	775.8	LOW	SVTYPE=BND;POS=16631796;STRANDS=+-:6;IMPRECISE;CIPOS=-648,9;CIEND=-10,547;CIPOS95=-171,1;CIEND95=-1,189;MATEID=191173_1;EVENT=191173;SECONDARY;SU=6;PE=6;SR=0;ALG=PROD;AF=0.000513;NSAMP=15;MSQ=15.38;RECLASSIFIED;AC=15;AN=29240;NFAM=15
chr13	16983316	191309_2	N	]chr13:16969817]N	14375	LOW	SVTYPE=BND;POS=16969817;STRANDS=+-:13;IMPRECISE;CIPOS=-452,29;CIEND=-30,423;CIPOS95=-106,29;CIEND95=-30,99;MATEID=191309_1;EVENT=191309;SECONDARY;SU=13;PE=13;SR=0;ALG=PROD;AF=0.005;NSAMP=142;MSQ=20.86;RECLASSIFIED;AC=144;AN=28800;NFAM=142
chr13	16983538	474530_2	N	N[chr13:16551963[	1117.91	LOW	SVTYPE=BND;POS=16551963;STRANDS=-+:22;IMPRECISE;CIPOS=-15,627;CIEND=-614,29;CIPOS95=-15,129;CIEND95=-113,29;MATEID=474530_1;EVENT=474530;SECONDARY;SU=22;PE=22;SR=0;ALG=PROD;AF=0.0007865;NSAMP=23;MSQ=9.59;RECLASSIFIED;AC=23;AN=29244;NFAM=23
chr13	16983542	474331_2	N	N[chr13:16302600[	23692.2	LOW	SVTYPE=BND;POS=16302600;STRANDS=-+:491;IMPRECISE;CIPOS=-10,356;CIEND=-238,40;CIPOS95=-10,34;CIEND95=-9,9;MATEID=474331_1;EVENT=474331;SECONDARY;SU=491;PE=491;SR=0;ALG=PROD;AF=0.01412;NSAMP=413;MSQ=21.94;RECLASSIFIED;AC=413;AN=29246;NFAM=385
chr13	16983629	474706_1	N	]chr13:17186257]N	907.52	LOW	SVTYPE=BND;POS=16983629;STRANDS=-+:57;IMPRECISE;CIPOS=-582,15;CIEND=-13,571;CIPOS95=-97,15;CIEND95=-13,107;MATEID=474706_2;EVENT=474706;SU=57;PE=57;SR=0;ALG=PROD;AF=0.0006155;NSAMP=18;MSQ=12.3;RECLASSIFIED;AC=18;AN=29246;NFAM=18
chr13	16985176	191245_2	N	]chr13:16795951]N	88.08	LOW	SVTYPE=BND;POS=16795951;STRANDS=+-:8;IMPRECISE;CIPOS=-419,29;CIEND=-30,378;CIPOS95=-95,29;CIEND95=-30,79;MATEID=191245_1;EVENT=191245;SECONDARY;SU=8;PE=8;SR=0;ALG=PROD;AF=0.0001026;NSAMP=3;MSQ=27.18;RECLASSIFIED;AC=3;AN=29246;NFAM=3
chr13	16985982	191299_2	N	]chr13:16938629]N	41387.4	LOW	SVTYPE=BND;POS=16938629;STRANDS=+-:1779;IMPRECISE;CIPOS=-128,11;CIEND=-8,152;CIPOS95=-3,3;CIEND95=-4,4;MATEID=191299_1;EVENT=191299;SECONDARY;SU=1779;PE=1779;SR=0;AF=0.02359;NSAMP=690;MSQ=43.68;RECLASSIFIED;AC=690;AN=29246;NFAM=685
chr13	16988276	191315_1	N	N[chr13:17172964[	225.02	LOW	SVTYPE=BND;POS=16988276;STRANDS=+-:6;IMPRECISE;CIPOS=-10,423;CIEND=-502,9;CIPOS95=-1,141;CIEND95=-148,1;MATEID=191315_2;EVENT=191315;SU=6;PE=6;SR=0;ALG=PROD;AF=0.0002052;NSAMP=6;MSQ=33.43;RECLASSIFIED;AC=6;AN=29246;NFAM=6
chr13	16988302	474652_2	N	N[chr13:16851095[	6577.74	LOW	SVTYPE=BND;POS=16851095;STRANDS=-+:4;IMPRECISE;CIPOS=-10,638;CIEND=-687,9;CIPOS95=-1,205;CIEND95=-231,1;MATEID=474652_1;EVENT=474652;SECONDARY;SU=4;PE=4;SR=0;ALG=PROD;AF=3.48e-05;NSAMP=1;MSQ=5.46;RECLASSIFIED;AC=1;AN=28738;NFAM=1
chr13	16988333	474620_2	N	N[chr13:16758309[	508766	LOW	SVTYPE=BND;POS=16758309;STRANDS=-+:33286;IMPRECISE;CIPOS=-150,997;CIEND=-891,244;CIPOS95=-27,27;CIEND95=-16,16;MATEID=474620_1;EVENT=474620;SECONDARY;SU=33286;PE=33285;SR=1;ALG=SUM;AF=0.1219;NSAMP=3456;MSQ=67.03;RECLASSIFIED;AC=3565;AN=29242;NFAM=3181
chr13	16989099	191316_1	N	N[chr13:17295786[	6255.19	LOW	SVTYPE=BND;POS=16989099;STRANDS=+-:267;IMPRECISE;CIPOS=-11,358;CIEND=-399,9;CIPOS95=-11,18;CIEND95=-41,9;MATEID=191316_2;EVENT=191316;SU=267;PE=267;SR=0;AF=0.005505;NSAMP=161;MSQ=30.5;RECLASSIFIED;AC=161;AN=29246;NFAM=160
chr13	16990481	474707_1	N	]chr13:17107704]N	5381.96	LOW	SVTYPE=BND;POS=16990481;STRANDS=-+:203;IMPRECISE;CIPOS=-289,16;CIEND=-11,396;CIPOS95=-4,4;CIEND95=-11,36;MATEID=474707_2;EVENT=474707;SU=203;PE=203;SR=0;ALG=PROD;AF=0.001778;NSAMP=51;MSQ=52.23;RECLASSIFIED;AC=52;AN=29246;NFAM=48
chr13	16990582	474708_1	N	]chr13:17364131]N	10907.9	LOW	SVTYPE=BND;POS=16990582;STRANDS=-+:4;IMPRECISE;CIPOS=-686,9;CIEND=-10,629;CIPOS95=-178,1;CIEND95=-2,147;MATEID=474708_2;EVENT=474708;SU=4;PE=4;SR=0;ALG=PROD;AF=0.002964;NSAMP=85;MSQ=10.19;RECLASSIFIED;AC=86;AN=29010;NFAM=83
chr13	16990944	474511_2	N	N[chr13:16506744[	79.67	LOW	SVTYPE=BND;POS=16506744;STRANDS=-+:7;IMPRECISE;CIPOS=-10,471;CIEND=-375,9;CIPOS95=-1,112;CIEND95=-117,1;MATEID=474511_1;EVENT=474511;SECONDARY;SU=7;PE=7;SR=0;ALG=PROD;AF=3.419e-05;NSAMP=1;MSQ=70.33;RECLASSIFIED;AC=1;AN=29246;NFAM=1
chr13	16992485	191148_2	N	]chr13:16586537]N	13928.4	LOW	SVTYPE=BND;POS=16586537;STRANDS=+-:191;IMPRECISE;CIPOS=-460,25;CIEND=-11,488;CIPOS95=-20,20;CIEND95=-11,33;MATEID=191148_1;EVENT=191148;SECONDARY;SU=191;PE=191;SR=0;ALG=PROD;AF=0.008943;NSAMP=261;MSQ=17.76;RECLASSIFIED;AC=261;AN=29184;NFAM=260
chr13	16992489	191251_2	N	]chr13:16825193]N	1508.52	LOW	SVTYPE=BND;POS=16825193;STRANDS=+-:5;IMPRECISE;CIPOS=-387,9;CIEND=-10,401;CIPOS95=-123,2;CIEND95=-2,99;MATEID=191251_1;EVENT=191251;SECONDARY;SU=5;PE=5;SR=0;ALG=PROD;AF=0.000513;NSAMP=15;MSQ=24.54;RECLASSIFIED;AC=15;AN=29238;NFAM=15
chr13	16992905	474327_2	N	N[chr13:16298482[	904.73	LOW	SVTYPE=BND;POS=16298482;STRANDS=-+:5;IMPRECISE;CIPOS=-10,528;CIEND=-650,9;CIPOS95=-2,155;CIEND95=-205,1;MATEID=474327_1;EVENT=474327;SECONDARY;SU=5;PE=5;SR=0;ALG=PROD;AF=0.001744;NSAMP=51;MSQ=10.57;RECLASSIFIED;AC=51;AN=29246;NFAM=51
chr13	16992927	191317_1	N	N[chr13:17384232[	2.17342e+06	LOW	SVTYPE=BND;POS=16992927;STRANDS=+-:33814;CIPOS=-3,18;CIEND=-17,8;CIPOS95=0,0;CIEND95=0,0;MATEID=191317_2;EVENT=191317;SU=33814;PE=33814;SR=0;ALG=PROD;AF=0.2748;NSAMP=7951;MSQ=142.65;RETAINED;RECLASSIFIED;AC=7980;AN=29036;NFAM=7333
chr13	16993102	191030_2	N	]chr13:16384459]N	8608.96	LOW	SVTYPE=BND;POS=16384459;STRANDS=+-:243;IMPRECISE;CIPOS=-681,61;CIEND=-65,659;CIPOS95=-135,61;CIEND95=-65,139;MATEID=191030_1;EVENT=191030;SECONDARY;SU=243;PE=243;SR=0;ALG=SUM;AF=0.003625;NSAMP=106;MSQ=20.28;RECLASSIFIED;AC=106;AN=29240;NFAM=105
chr13	16993102	191157_2	N	]chr13:16609156]N	2677.65	LOW	SVTYPE=BND;POS=16609156;STRANDS=+-:121;IMPRECISE;CIPOS=-516,11;CIEND=-14,475;CIPOS95=-73,11;CIEND95=-14,57;MATEID=191157_1;EVENT=191157;SECONDARY;SU=121;PE=121;SR=0;ALG=PROD;AF=0.0008548;NSAMP=25;MSQ=46.95;RECLASSIFIED;AC=25;AN=29246;NFAM=23
chr13	16993106	191070_2	N	]chr13:16432251]N	353.83	LOW	SVTYPE=BND;POS=16432251;STRANDS=+-:8;IMPRECISE;CIPOS=-657,29;CIEND=-30,676;CIPOS95=-181,29;CIEND95=-30,189;MATEID=191070_1;EVENT=191070;SECONDARY;SU=8;PE=8;SR=0;ALG=PROD;AF=0.0002052;NSAMP=6;MSQ=35.14;RECLASSIFIED;AC=6;AN=29246;NFAM=6
chr13	16993114	191312_2	N	]chr13:16972932]N	154468	LOW	SVTYPE=BND;POS=16972932;STRANDS=+-:868;IMPRECISE;CIPOS=-262,7;CIEND=-9,256;CIPOS95=-20,7;CIEND95=-9,18;MATEID=191312_1;EVENT=191312;SECONDARY;SU=868;PE=868;SR=0;ALG=PROD;AF=0.06606;NSAMP=1932;MSQ=48.16;RECLASSIFIED;AC=1932;AN=29246;NFAM=1845
chr13	16995006	474632_2	N	N[chr13:16801915[	716.23	LOW	SVTYPE=BND;POS=16801915;STRANDS=-+:5;IMPRECISE;CIPOS=-10,624;CIEND=-707,9;CIPOS95=-1,221;CIEND95=-218,1;MATEID=474632_1;EVENT=474632;SECONDARY;SU=5;PE=5;SR=0;ALG=PROD;AF=0.0004787;NSAMP=14;MSQ=36.65;RECLASSIFIED;AC=14;AN=29246;NFAM=13
chr13	16995209	191189_2	N	]chr13:16660131]N	284081	LOW	SVTYPE=BND;POS=16660131;STRANDS=+-:1670;IMPRECISE;CIPOS=-723,275;CIEND=-138,725;CIPOS95=-97,97;CIEND95=-113,113;MATEID=191189_1;EVENT=191189;SECONDARY;SU=1670;PE=1670;SR=0;ALG=SUM;AF=0.06049;NSAMP=1642;MSQ=57.74;RECLASSIFIED;AC=1656;AN=27378;NFAM=1475
chr13	16995375	191097_2	N	]chr13:16489989]N	576547	LOW	SVTYPE=BND;POS=16489989;STRANDS=+-:120;IMPRECISE;CIPOS=-491,14;CIEND=-10,528;CIPOS95=-21,14;CIEND95=-10,87;MATEID=191097_1;EVENT=191097;SECONDARY;SU=120;PE=120;SR=0;ALG=PROD;AF=0.2032;NSAMP=5758;MSQ=57.11;RECLASSIFIED;AC=5943;AN=29246;NFAM=5392
chr13	16995698	191319_1	N	N[chr13:17042205[	1784.37	LOW	SVTYPE=BND;POS=16995698;STRANDS=+-:9;IMPRECISE;CIPOS=-30,401;CIEND=-458,29;CIPOS95=-30,101;CIEND95=-137,29;MATEID=191319_2;EVENT=191319;SU=9;PE=9;SR=0;ALG=PROD;AF=0.0002053;NSAMP=6;MSQ=26.02;RECLASSIFIED;AC=6;AN=29224;NFAM=6
chr13	16995724	191320_1	N	N[chr13:17123814[	189887	LOW	SVTYPE=BND;POS=16995724;STRANDS=+-:4019;IMPRECISE;CIPOS=-9,82;CIEND=-142,19;CIPOS95=0,0;CIEND95=-7,7;MATEID=191320_2;EVENT=191320;SU=4019;PE=4019;SR=0;ALG=PROD;AF=0.06883;NSAMP=2009;MSQ=51.92;RECLASSIFIED;AC=2013;AN=29244;NFAM=1912
chr13	16995726	474585_2	N	N[chr13:16662332[	34059.3	LOW	SVTYPE=BND;POS=16662332;STRANDS=-+:3284;IMPRECISE;CIPOS=-10,141;CIEND=-182,9;CIPOS95=-3,3;CIEND95=-8,8;MATEID=474585_1;EVENT=474585;SECONDARY;SU=3284;PE=3284;SR=0;ALG=PROD;AF=0.01375;NSAMP=401;MSQ=24.64;RECLASSIFIED;AC=402;AN=29238;NFAM=375
chr13	16997324	191321_1	N	N[chr13:17340985[	4373.86	LOW	SVTYPE=BND;POS=16997324;STRANDS=+-:8;IMPRECISE;CIPOS=-30,636;CIEND=-669,29;CIPOS95=-30,167;CIEND95=-188,29;MATEID=191321_2;EVENT=191321;SU=8;PE=8;SR=0;ALG=PROD;AF=0.004857;NSAMP=142;MSQ=19.77;RECLASSIFIED;AC=142;AN=29238;NFAM=142
chr13	16997339	474642_2	N	N[chr13:16845053[	630.07	LOW	SVTYPE=BND;POS=16845053;STRANDS=-+:12;IMPRECISE;CIPOS=-30,639;CIEND=-584,29;CIPOS95=-30,142;CIEND95=-120,29;MATEID=474642_1;EVENT=474642;SECONDARY;SU=12;PE=12;SR=0;ALG=PROD;AF=0.0005129;NSAMP=15;MSQ=14.11;RECLASSIFIED;AC=15;AN=29246;NFAM=15
chr13	16998038	191289_2	N	]chr13:16898757]N	840898	LOW	SVTYPE=BND;POS=16898757;STRANDS=+-:2513;IMPRECISE;CIPOS=-170,8;CIEND=-8,145;CIPOS95=-6,6;CIEND95=-2,2;MATEID=191289_1;EVENT=191289;SECONDARY;SU=2513;PE=2513;SR=0;ALG=PROD;AF=0.1811;NSAMP=5296;MSQ=84.36;RECLASSIFIED;AC=5296;AN=29244;NFAM=4843
chr13	16998043	474709_1	N	]chr13:17123174]N	21611.6	LOW	SVTYPE=BND;POS=16998043;STRANDS=-+:14;IMPRECISE;CIPOS=-644,29;CIEND=-30,531;CIPOS95=-137,29;CIEND95=-30,120;MATEID=474709_2;EVENT=474709;SU=14;PE=14;SR=0;ALG=PROD;AF=0.01217;NSAMP=356;MSQ=19.31;RECLASSIFIED;AC=356;AN=29246;NFAM=335
chr13	16998264	474466_2	N	N[chr13:16418465[	91010.4	LOW	SVTYPE=BND;POS=16418465;STRANDS=-+:145;IMPRECISE;CIPOS=-11,455;CIEND=-479,9;CIPOS95=-11,57;CIEND95=-60,9;MATEID=474466_1;EVENT=474466;SECONDARY;SU=145;PE=145;SR=0;ALG=PROD;AF=0.05597;NSAMP=1637;MSQ=27.71;RECLASSIFIED;AC=1637;AN=29246;NFAM=1565
chr13	16999098	191155_2	N	]chr13:16602972]N	501.4	LOW	SVTYPE=BND;POS=16602972;STRANDS=+-:4;IMPRECISE;CIPOS=-551,9;CIEND=-10,600;CIPOS95=-102,2;CIEND95=-2,114;MATEID=191155_1;EVENT=191155;SECONDARY;SU=4;PE=4;SR=0;ALG=PROD;AF=0.0001026;NSAMP=3;MSQ=63.94;RECLASSIFIED;AC=3;AN=29240;NFAM=3
chr13	17003017	191322_1	N	N[chr13:17204867[	131334	LOW	SVTYPE=BND;POS=17003017;STRANDS=+-:8;IMPRECISE;CIPOS=-30,663;CIEND=-662,29;CIPOS95=-30,192;CIEND95=-169,29;MATEID=191322_2;EVENT=191322;SU=8;PE=8;SR=0;ALG=PROD;AF=0.03282;NSAMP=955;MSQ=50.89;RECLASSIFIED;AC=955;AN=29102;NFAM=856
chr13	17004308	191047_2	N	]chr13:16402704]N	381.08	LOW	SVTYPE=BND;POS=16402704;STRANDS=+-:34;IMPRECISE;CIPOS=-389,49;CIEND=-37,370;CIPOS95=-46,46;CIEND95=-37,57;MATEID=191047_1;EVENT=191047;SECONDARY;SU=34;PE=34;SR=0;ALG=PROD;AF=0.000171;NSAMP=5;MSQ=76.22;RECLASSIFIED;AC=5;AN=29246;NFAM=5
chr13	17004537	474711_1	N	]chr13:17108043]N	145188	LOW	SVTYPE=BND;POS=17004537;STRANDS=-+:2618;IMPRECISE;CIPOS=-69,9;CIEND=-10,167;CIPOS95=-2,2;CIEND95=-5,5;MATEID=474711_2;EVENT=474711;SU=2618;PE=2618;SR=0;ALG=PROD;AF=0.07977;NSAMP=2180;MSQ=39;RECLASSIFIED;AC=2333;AN=29246;NFAM=2073
chr13	17004793	474712_1	N	]chr13:17187146]N	5195.14	LOW	SVTYPE=BND;POS=17004793;STRANDS=-+:5;IMPRECISE;CIPOS=-664,9;CIEND=-10,669;CIPOS95=-201,1;CIEND95=-1,205;MATEID=474712_2;EVENT=474712;SU=5;PE=5;SR=0;ALG=PROD;AF=0.004479;NSAMP=127;MSQ=17.46;RECLASSIFIED;AC=131;AN=29246;NFAM=126
chr13	17005468	474710_1	N	]chr13:17107704]N	431427	LOW	SVTYPE=BND;POS=17005468;STRANDS=-+:11425;CIPOS=-39,6;CIEND=-4,56;CIPOS95=0,0;CIEND95=0,0;MATEID=474710_2;EVENT=474710;SU=11425;PE=11425;SR=0;ALG=PROD;AF=0.2236;NSAMP=5711;MSQ=52.37;RECLASSIFIED;AC=6538;AN=29234;NFAM=5400
chr13	17005747	191323_1	N	N[chr13:17068394[	120744	LOW	SVTYPE=BND;POS=17005747;STRANDS=+-:3573;IMPRECISE;CIPOS=-10,72;CIEND=-74,15;CIPOS95=-1,1;CIEND95=0,0;MATEID=191323_2;EVENT=191323;SU=3573;PE=3573;SR=0;ALG=PROD;AF=0.06498;NSAMP=1873;MSQ=50.6;RECLASSIFIED;AC=1889;AN=29070;NFAM=1838
chr13	17008348	191183_2	N	]chr13:16650265]N	51693.4	LOW	SVTYPE=BND;POS=16650265;STRANDS=+-:137;IMPRECISE;CIPOS=-400,9;CIEND=-32,410;CIPOS95=-17,9;CIEND95=-31,31;MATEID=191183_1;EVENT=191183;SECONDARY;SU=137;PE=137;SR=0;ALG=PROD;AF=0.03232;NSAMP=944;MSQ=40.65;RECLASSIFIED;AC=944;AN=29204;NFAM=936
chr13	17008352	191252_2	N	]chr13:16824609]N	43626.8	LOW	SVTYPE=BND;POS=16824609;STRANDS=+-:2061;IMPRECISE;CIPOS=-204,9;CIEND=-21,171;CIPOS95=-7,7;CIEND95=-6,6;MATEID=191252_1;EVENT=191252;SECONDARY;SU=2061;PE=2061;SR=0;ALG=PROD;AF=0.00763;NSAMP=223;MSQ=64.32;RECLASSIFIED;AC=223;AN=29226;NFAM=216
chr13	17008353	474713_1	N	]chr13:17095541]N	4078.55	LOW	SVTYPE=BND;POS=17008353;STRANDS=-+:5;IMPRECISE;CIPOS=-542,9;CIEND=-10,545;CIPOS95=-164,1;CIEND95=-1,171;MATEID=474713_2;EVENT=474713;SU=5;PE=5;SR=0;ALG=PROD;AF=3.429e-05;NSAMP=1;MSQ=4.46;RECLASSIFIED;AC=1;AN=29160;NFAM=1
chr13	17008625	191324_1	N	N[chr13:17208732[	665542	LOW	SVTYPE=BND;POS=17008625;STRANDS=+-:46267;CIPOS=-4,10;CIEND=-18,2;CIPOS95=0,0;CIEND95=0,0;MATEID=191324_2;EVENT=191324;SU=46267;PE=46267;SR=0;ALG=PROD;AF=0.09168;NSAMP=2681;MSQ=195.18;RECLASSIFIED;AC=2681;AN=29244;NFAM=2638
chr13	17008628	474643_2	N	N[chr13:16845322[	9127.03	LOW	SVTYPE=BND;POS=16845322;STRANDS=-+:158;IMPRECISE;CIPOS=-16,440;CIEND=-480,9;CIPOS95=-16,35;CIEND95=-53,9;MATEID=474643_1;EVENT=474643;SECONDARY;SU=158;PE=158;SR=0;ALG=PROD;AF=0.002843;NSAMP=83;MSQ=17.74;RECLASSIFIED;AC=83;AN=29192;NFAM=80
chr13	17009089	191127_2	N	]chr13:16528343]N	103.23	LOW	SVTYPE=BND;POS=16528343;STRANDS=+-:4;IMPRECISE;CIPOS=-330,9;CIEND=-10,326;CIPOS95=-97,1;CIEND95=-1,102;MATEID=191127_1;EVENT=191127;SECONDARY;SU=4;PE=4;SR=0;ALG=PROD;AF=6.839e-05;NSAMP=2;MSQ=49.41;RECLASSIFIED;AC=2;AN=29246;NFAM=2
chr13	17014523	474714_1	N	]chr13:17338943]N	109438	LOW	SVTYPE=BND;POS=17014523;STRANDS=-+:3178;IMPRECISE;CIPOS=-123,6;CIEND=-13,123;CIPOS95=-1,1;CIEND95=-3,3;MATEID=474714_2;EVENT=474714;SU=3178;PE=3178;SR=0;ALG=PROD;AF=0.0583;NSAMP=1697;MSQ=38.1;RECLASSIFIED;AC=1705;AN=29246;NFAM=1659
chr13	17014774	474550_2	N	N[chr13:16617172[	9490.62	LOW	SVTYPE=BND;POS=16617172;STRANDS=-+:385;IMPRECISE;CIPOS=-10,289;CIEND=-278,14;CIPOS95=-10,11;CIEND95=-9,9;MATEID=474550_1;EVENT=474550;SECONDARY;SU=385;PE=385;SR=0;ALG=PROD;AF=0.004075;NSAMP=119;MSQ=26.88;RECLASSIFIED;AC=119;AN=29200;NFAM=117
chr13	17016848	191294_2	N	]chr13:16914771]N	18992.5	LOW	SVTYPE=BND;POS=16914771;STRANDS=+-:523;IMPRECISE;CIPOS=-299,21;CIEND=-10,309;CIPOS95=-18,18;CIEND95=-10,22;MATEID=191294_1;EVENT=191294;SECONDARY;SU=523;PE=523;SR=0;ALG=PROD;AF=0.008514;NSAMP=249;MSQ=32.45;RECLASSIFIED;AC=249;AN=29246;NFAM=234
chr13	17016860	191016_2	N	]chr13:16355035]N	241013	LOW	SVTYPE=BND;POS=16355035;STRANDS=+-:2784;IMPRECISE;CIPOS=-162,7;CIEND=-4,187;CIPOS95=-5,5;CIEND95=-4,9;MATEID=191016_1;EVENT=191016;SECONDARY;SU=2784;PE=2784;SR=0;ALG=PROD;AF=0.06268;NSAMP=1799;MSQ=63.16;RECLASSIFIED;AC=1829;AN=29180;NFAM=1665
chr13	17017028	191257_2	N	]chr13:16830922]N	193765	LOW	SVTYPE=BND;POS=16830922;STRANDS=+-:3205;IMPRECISE;CIPOS=-118,15;CIEND=-8,159;CIPOS95=-3,3;CIEND95=-4,4;MATEID=191257_1;EVENT=191257;SECONDARY;SU=3205;PE=3205;SR=0;ALG=PROD;AF=0.07355;NSAMP=2112;MSQ=48.54;RECLASSIFIED;AC=2150;AN=29232;NFAM=1998
chr13	17017059	474715_1	N	]chr13:17300551]N	105284	LOW	SVTYPE=BND;POS=17017059;STRANDS=-+:2190;IMPRECISE;CIPOS=-123,9;CIEND=-6,145;CIPOS95=-1,1;CIEND95=-3,3;MATEID=474715_2;EVENT=474715;SU=2190;PE=2190;SR=0;ALG=PROD;AF=0.1025;NSAMP=2279;MSQ=30.45;RECLASSIFIED;AC=2994;AN=29212;NFAM=2225
chr13	17017078	191098_2	N	]chr13:16489977]N	593.79	LOW	SVTYPE=BND;POS=16489977;STRANDS=+-:21;IMPRECISE;CIPOS=-622,36;CIEND=-19,585;CIPOS95=-52,36;CIEND95=-19,72;MATEID=191098_1;EVENT=191098;SECONDARY;SU=21;PE=21;SR=0;ALG=PROD;AF=0.0004445;NSAMP=13;MSQ=21.59;RECLASSIFIED;AC=13;AN=29246;NFAM=13
chr13	17017108	474630_2	N	N[chr13:16796529[	105246	LOW	SVTYPE=BND;POS=16796529;STRANDS=-+:6917;IMPRECISE;CIPOS=-5,78;CIEND=-74,9;CIPOS95=-1,1;CIEND95=-1,1;MATEID=474630_1;EVENT=474630;SECONDARY;SU=6917;PE=6917;SR=0;ALG=PROD;AF=0.06222;NSAMP=1706;MSQ=39.96;RECLASSIFIED;AC=1809;AN=29074;NFAM=1670
chr13	17017319	191325_1	N	N[chr13:17195470[	42070.7	LOW	SVTYPE=BND;POS=17017319;STRANDS=+-:20;IMPRECISE;CIPOS=-50,599;CIEND=-594,29;CIPOS95=-50,109;CIEND95=-96,29;MATEID=191325_2;EVENT=191325;SU=20;PE=20;SR=0;ALG=PROD;AF=0.02148;NSAMP=624;MSQ=28.36;RECLASSIFIED;AC=628;AN=29238;NFAM=583
chr13	17018173	191131_2	N	]chr13:16541270]N	717.54	LOW	SVTYPE=BND;POS=16541270;STRANDS=+-:67;IMPRECISE;CIPOS=-575,13;CIEND=-15,584;CIPOS95=-78,13;CIEND95=-15,88;MATEID=191131_1;EVENT=191131;SECONDARY;SU=67;PE=67;SR=0;ALG=PROD;AF=0.0003419;NSAMP=10;MSQ=29;RECLASSIFIED;AC=10;AN=29246;NFAM=10
chr13	17018418	191178_2	N	]chr13:16643789]N	2055.36	LOW	SVTYPE=BND;POS=16643789;STRANDS=+-:16;IMPRECISE;CIPOS=-579,29;CIEND=-30,585;CIPOS95=-114,29;CIEND95=-30,111;MATEID=191178_1;EVENT=191178;SECONDARY;SU=16;PE=16;SR=0;ALG=PROD;AF=0.0009932;NSAMP=29;MSQ=14.05;RECLASSIFIED;AC=29;AN=29200;NFAM=29
chr13	17018418	191253_2	N	]chr13:16825242]N	2.21508e+06	LOW	SVTYPE=BND;POS=16825242;STRANDS=+-:42641;CIPOS=-27,2;CIEND=-3,7;CIPOS95=0,0;CIEND95=0,0;MATEID=191253_1;EVENT=191253;SECONDARY;SU=42641;PE=42641;SR=0;AF=0.3126;NSAMP=9100;MSQ=137.41;RECLASSIFIED;AC=9131;AN=29212;NFAM=8423
chr13	17018419	191206_2	N	]chr13:16679274]N	15466.8	LOW	SVTYPE=BND;POS=16679274;STRANDS=+-:124;IMPRECISE;CIPOS=-547,22;CIEND=-13,397;CIPOS95=-47,22;CIEND95=-11,11;MATEID=191206_1;EVENT=191206;SECONDARY;SU=124;PE=124;SR=0;ALG=PROD;AF=0.009803;NSAMP=286;MSQ=24.56;RECLASSIFIED;AC=286;AN=29176;NFAM=275
chr13	17018425	474490_2	N	N[chr13:16458677[	246616	LOW	SVTYPE=BND;POS=16458677;STRANDS=-+:172;IMPRECISE;CIPOS=-10,414;CIEND=-428,9;CIPOS95=-10,28;CIEND95=-27,9;MATEID=474490_1;EVENT=474490;SECONDARY;SU=172;PE=172;SR=0;ALG=PROD;AF=0.1455;NSAMP=3821;MSQ=39.03;RECLASSIFIED;AC=4242;AN=29164;NFAM=3641
chr13	17018433	191003_2	N	]chr13:16334654]N	45525	LOW	SVTYPE=BND;POS=16334654;STRANDS=+-:12;IMPRECISE;CIPOS=-703,30;CIEND=-43,654;CIPOS95=-175,30;CIEND95=-43,155;MATEID=191003_1;EVENT=191003;SECONDARY;SU=12;PE=12;SR=0;ALG=PROD;AF=0.03064;NSAMP=896;MSQ=22.24;RECLASSIFIED;AC=896;AN=29240;NFAM=842
chr13	17018701	191326_1	N	N[chr13:17384298[	5686.21	LOW	SVTYPE=BND;POS=17018701;STRANDS=+-:111;IMPRECISE;CIPOS=-10,526;CIEND=-562,10;CIPOS95=-10,56;CIEND95=-71,10;MATEID=191326_2;EVENT=191326;SU=111;PE=111;SR=0;ALG=PROD;AF=0.003385;NSAMP=99;MSQ=18.62;RECLASSIFIED;AC=99;AN=29244;NFAM=97
chr13	17019519	191308_2	N	]chr13:16963727]N	8445.32	LOW	SVTYPE=BND;POS=16963727;STRANDS=+-:4;IMPRECISE;CIPOS=-664,9;CIEND=-10,624;CIPOS95=-218,1;CIEND95=-1,216;MATEID=191308_1;EVENT=191308;SECONDARY;SU=4;PE=4;SR=0;ALG=PROD;AF=0.008104;NSAMP=237;MSQ=22.9;RECLASSIFIED;AC=237;AN=29246;NFAM=236
chr13	17022303	474717_1	N	]chr13:17219643]N	1.54291e+06	LOW	SVTYPE=BND;POS=17022303;STRANDS=-+:79868;CIPOS=-22,1;CIEND=-8,43;CIPOS95=0,0;CIEND95=0,0;MATEID=474717_2;EVENT=474717;SU=79868;PE=79868;SR=0;ALG=PROD;AF=0.2127;NSAMP=5935;MSQ=102.61;RECLASSIFIED;AC=6206;AN=29172;NFAM=5297
chr13	17022318	191262_2	N	]chr13:16845370]N	31842.9	LOW	SVTYPE=BND;POS=16845370;STRANDS=+-:1813;IMPRECISE;CIPOS=-121,36;CIEND=-10,132;CIPOS95=-3,3;CIEND95=-1,1;MATEID=191262_1;EVENT=191262;SECONDARY;SU=1813;PE=1813;SR=0;ALG=PROD;AF=0.006976;NSAMP=204;MSQ=81.53;RECLASSIFIED;AC=204;AN=29242;NFAM=197
chr13	17022330	191246_2	N	]chr13:16800452]N	1.26684e+06	LOW	SVTYPE=BND;POS=16800452;STRANDS=+-:4;IMPRECISE;CIPOS=-304,9;CIEND=-10,324;CIPOS95=-95,1;CIEND95=-1,102;MATEID=191246_1;EVENT=191246;SECONDARY;SU=4;PE=4;SR=0;ALG=PROD;AF=0.1772;NSAMP=5183;MSQ=158.64;RECLASSIFIED;AC=5183;AN=29246;NFAM=4935
chr13	17022356	191006_2	N	]chr13:16340077]N	3599.54	LOW	SVTYPE=BND;POS=16340077;STRANDS=+-:149;IMPRECISE;CIPOS=-384,10;CIEND=-44,393;CIPOS95=-35,10;CIEND95=-44,47;MATEID=191006_1;EVENT=191006;SECONDARY;SU=149;PE=149;SR=0;ALG=PROD;AF=0.0007869;NSAMP=23;MSQ=38.05;RECLASSIFIED;AC=23;AN=29230;NFAM=23
chr13	17022399	474716_1	N	]chr13:17208972]N	1480.97	LOW	SVTYPE=BND;POS=17022399;STRANDS=-+:45;IMPRECISE;CIPOS=-707,80;CIEND=-55,698;CIPOS95=-140,80;CIEND95=-55,124;MATEID=474716_2;EVENT=474716;SU=45;PE=45;SR=0;ALG=SUM;AF=0.0005813;NSAMP=17;MSQ=23.57;RECLASSIFIED;AC=17;AN=29244;NFAM=17
chr13	17022662	191327_1	N	N[chr13:17306158[	32633.2	LOW	SVTYPE=BND;POS=17022662;STRANDS=+-:144;IMPRECISE;CIPOS=-10,371;CIEND=-448,9;CIPOS95=-10,19;CIEND95=-50,9;MATEID=191327_2;EVENT=191327;SU=144;PE=144;SR=0;ALG=PROD;AF=0.01491;NSAMP=436;MSQ=42.02;RECLASSIFIED;AC=436;AN=29242;NFAM=429
chr13	17022700	474540_2	N	N[chr13:16599399[	575.22	LOW	SVTYPE=BND;POS=16599399;STRANDS=-+:81;IMPRECISE;CIPOS=-12,405;CIEND=-487,9;CIPOS95=-12,25;CIEND95=-81,9;MATEID=474540_1;EVENT=474540;SECONDARY;SU=81;PE=81;SR=0;ALG=PROD;AF=0.0003761;NSAMP=11;MSQ=30.03;RECLASSIFIED;AC=11;AN=29246;NFAM=11
chr13	17025601	474627_2	N	N[chr13:16787537[	14748.9	LOW	SVTYPE=BND;POS=16787537;STRANDS=-+:16;IMPRECISE;CIPOS=-17,675;CIEND=-596,29;CIPOS95=-17,159;CIEND95=-128,29;MATEID=474627_1;EVENT=474627;SECONDARY;SU=16;PE=16;SR=0;ALG=PROD;AF=0.01577;NSAMP=350;MSQ=13.23;RECLASSIFIED;AC=461;AN=29224;NFAM=343
chr13	17025680	474688_2	N	N[chr13:16908798[	6603.05	LOW	SVTYPE=BND;POS=16908798;STRANDS=-+:33;IMPRECISE;CIPOS=-14,497;CIEND=-541,15;CIPOS95=-14,93;CIEND95=-112,15;MATEID=474688_1;EVENT=474688;SECONDARY;SU=33;PE=33;SR=0;ALG=PROD;AF=0.008275;NSAMP=242;MSQ=14.92;RECLASSIFIED;AC=242;AN=29246;NFAM=239
chr13	17030591	474674_2	N	N[chr13:16880945[	621.06	LOW	SVTYPE=BND;POS=16880945;STRANDS=-+:8;IMPRECISE;CIPOS=-30,651;CIEND=-666,29;CIPOS95=-30,187;CIEND95=-175,29;MATEID=474674_1;EVENT=474674;SECONDARY;SU=8;PE=8;SR=0;ALG=PROD;AF=0.0004445;NSAMP=13;MSQ=15.01;RECLASSIFIED;AC=13;AN=29246;NFAM=13
chr13	17031873	191152_2	N	]chr13:16599588]N	154.3	LOW	SVTYPE=BND;POS=16599588;STRANDS=+-:9;IMPRECISE;CIPOS=-432,29;CIEND=-30,402;CIPOS95=-78,29;CIEND95=-30,91;MATEID=191152_1;EVENT=191152;SECONDARY;SU=9;PE=9;SR=0;ALG=PROD;AF=0.0002052;NSAMP=6;MSQ=23.63;RECLASSIFIED;AC=6;AN=29246;NFAM=6
chr13	17031918	191073_2	N	]chr13:16435685]N	624.22	LOW	SVTYPE=BND;POS=16435685;STRANDS=+-:4;IMPRECISE;CIPOS=-574,9;CIEND=-10,554;CIPOS95=-187,1;CIEND95=-1,190;MATEID=191073_1;EVENT=191073;SECONDARY;SU=4;PE=4;SR=0;ALG=PROD;AF=0.0007523;NSAMP=22;MSQ=17.62;RECLASSIFIED;AC=22;AN=29244;NFAM=22
chr13	17032105	474532_2	N	N[chr13:16554065[	23375.6	LOW	SVTYPE=BND;POS=16554065;STRANDS=-+:229;IMPRECISE;CIPOS=-11,330;CIEND=-383,8;CIPOS95=-11,22;CIEND95=-36,8;MATEID=474532_1;EVENT=474532;SECONDARY;SU=229;PE=229;SR=0;ALG=PROD;AF=0.0239;NSAMP=699;MSQ=31.22;RECLASSIFIED;AC=699;AN=29246;NFAM=695
chr13	17035232	191284_2	N	]chr13:16894886]N	596.62	LOW	SVTYPE=BND;POS=16894886;STRANDS=+-:4;IMPRECISE;CIPOS=-621,9;CIEND=-10,605;CIPOS95=-197,1;CIEND95=-1,204;MATEID=191284_1;EVENT=191284;SECONDARY;SU=4;PE=4;SR=0;ALG=PROD;AF=3.419e-05;NSAMP=1;MSQ=9.47;RECLASSIFIED;AC=1;AN=29246;NFAM=1
chr13	17035769	474718_1	N	]chr13:17300079]N	2180.54	LOW	SVTYPE=BND;POS=17035769;STRANDS=-+:8;IMPRECISE;CIPOS=-609,29;CIEND=-30,614;CIPOS95=-149,29;CIEND95=-30,158;MATEID=474718_2;EVENT=474718;SU=8;PE=8;SR=0;ALG=PROD;AF=0.000137;NSAMP=4;MSQ=31.66;RECLASSIFIED;AC=4;AN=29200;NFAM=4
chr13	17035935	191328_1	N	N[chr13:17204714[	931892	LOW	SVTYPE=BND;POS=17035935;STRANDS=+-:693;IMPRECISE;CIPOS=-8,202;CIEND=-190,14;CIPOS95=-7,7;CIEND95=-4,4;MATEID=191328_2;EVENT=191328;SU=693;PE=693;SR=0;ALG=PROD;AF=0.2287;NSAMP=6639;MSQ=96.76;RECLASSIFIED;AC=6640;AN=29030;NFAM=6276
chr13	17035959	474505_2	N	N[chr13:16489802[	48828	LOW	SVTYPE=BND;POS=16489802;STRANDS=-+:1364;IMPRECISE;CIPOS=-12,230;CIEND=-234,9;CIPOS95=-12,16;CIEND95=-18,9;MATEID=474505_1;EVENT=474505;SECONDARY;SU=1364;PE=1364;SR=0;ALG=PROD;AF=0.02134;NSAMP=624;MSQ=33.9;RECLASSIFIED;AC=624;AN=29246;NFAM=580
chr13	17035961	191329_1	N	N[chr13:17300338[	2.66675e+06	LOW	SVTYPE=BND;POS=17035961;STRANDS=+-:10868;IMPRECISE;CIPOS=-12,98;CIEND=-104,5;CIPOS95=-6,6;CIEND95=-1,1;MATEID=191329_2;EVENT=191329;SU=10868;PE=10868;SR=0;ALG=PROD;AF=0.3711;NSAMP=10228;MSQ=147.99;RECLASSIFIED;AC=10740;AN=28942;NFAM=9429
chr13	17036024	474653_2	N	N[chr13:16851062[	33475.6	LOW	SVTYPE=BND;POS=16851062;STRANDS=-+:132;IMPRECISE;CIPOS=-11,535;CIEND=-516,10;CIPOS95=-11,49;CIEND95=-61,10;MATEID=474653_1;EVENT=474653;SECONDARY;SU=132;PE=132;SR=0;ALG=PROD;AF=0.009625;NSAMP=272;MSQ=15.09;RECLASSIFIED;AC=275;AN=28570;NFAM=257
chr13	17036853	190966_2	N	]chr13:16300098]N	30650.6	LOW	SVTYPE=BND;POS=16300098;STRANDS=+-:12;IMPRECISE;CIPOS=-523,29;CIEND=-30,513;CIPOS95=-118,29;CIEND95=-30,121;MATEID=190966_1;EVENT=190966;SECONDARY;SU=12;PE=12;SR=0;ALG=PROD;AF=0.03313;NSAMP=969;MSQ=24.24;RECLASSIFIED;AC=969;AN=29246;NFAM=961
chr13	17036853	190970_2	N	]chr13:16306810]N	129.57	LOW	SVTYPE=BND;POS=16306810;STRANDS=+-:4;IMPRECISE;CIPOS=-637,9;CIEND=-10,433;CIPOS95=-149,1;CIEND95=-3,97;MATEID=190970_1;EVENT=190970;SECONDARY;SU=4;PE=4;SR=0;ALG=PROD;AF=3.419e-05;NSAMP=1;MSQ=12.05;RECLASSIFIED;AC=1;AN=29246;NFAM=1
chr13	17036854	474719_1	N	]chr13:17297094]N	11553.1	LOW	SVTYPE=BND;POS=17036854;STRANDS=-+:4;IMPRECISE;CIPOS=-517,9;CIEND=-10,488;CIPOS95=-169,1;CIEND95=-1,175;MATEID=474719_2;EVENT=474719;SU=4;PE=4;SR=0;ALG=PROD;AF=0.0009407;NSAMP=27;MSQ=15.33;RECLASSIFIED;AC=27;AN=28702;NFAM=27
chr13	17037015	474720_1	N	]chr13:17358592]N	247682	LOW	SVTYPE=BND;POS=17037015;STRANDS=-+:4;IMPRECISE;CIPOS=-663,9;CIEND=-10,643;CIPOS95=-225,1;CIEND95=-1,224;MATEID=474720_2;EVENT=474720;SU=4;PE=4;SR=0;ALG=PROD;AF=0.1013;NSAMP=2963;MSQ=40.64;RECLASSIFIED;AC=2963;AN=29246;NFAM=2752
chr13	17037046	474644_2	N	N[chr13:16844985[	370.32	LOW	SVTYPE=BND;POS=16844985;STRANDS=-+:6;IMPRECISE;CIPOS=-10,549;CIEND=-467,9;CIPOS95=-1,194;CIEND95=-109,2;MATEID=474644_1;EVENT=474644;SECONDARY;SU=6;PE=6;SR=0;ALG=PROD;AF=0.000171;NSAMP=5;MSQ=13.69;RECLASSIFIED;AC=5;AN=29246;NFAM=5
chr13	17037048	474389_2	N	N[chr13:16339827[	30125.9	LOW	SVTYPE=BND;POS=16339827;STRANDS=-+:48;IMPRECISE;CIPOS=-12,418;CIEND=-449,9;CIPOS95=-12,50;CIEND95=-62,9;MATEID=474389_1;EVENT=474389;SECONDARY;SU=48;PE=48;SR=0;ALG=PROD;AF=0.03837;NSAMP=1118;MSQ=17.07;RECLASSIFIED;AC=1122;AN=29238;NFAM=1111
chr13	17039066	474721_1	N	]chr13:17124770]N	16479.6	LOW	SVTYPE=BND;POS=17039066;STRANDS=-+:137;IMPRECISE;CIPOS=-494,10;CIEND=-12,504;CIPOS95=-50,10;CIEND95=-12,44;MATEID=474721_2;EVENT=474721;SU=137;PE=137;SR=0;ALG=PROD;AF=0.01094;NSAMP=319;MSQ=21.38;RECLASSIFIED;AC=320;AN=29246;NFAM=308
chr13	17039696	474722_1	N	]chr13:17268384]N	13619.4	LOW	SVTYPE=BND;POS=17039696;STRANDS=-+:2664;IMPRECISE;CIPOS=-137,10;CIEND=-7,153;CIPOS95=-2,2;CIEND95=-3,3;MATEID=474722_2;EVENT=474722;SU=2664;PE=2664;SR=0;ALG=PROD;AF=0.01453;NSAMP=425;MSQ=15.58;RECLASSIFIED;AC=425;AN=29246;NFAM=417
chr13	17039742	191292_2	N	]chr13:16912260]N	146.96	LOW	SVTYPE=BND;POS=16912260;STRANDS=+-:24;IMPRECISE;CIPOS=-444,33;CIEND=-39,353;CIPOS95=-65,33;CIEND95=-39,44;MATEID=191292_1;EVENT=191292;SECONDARY;SU=24;PE=24;SR=0;ALG=PROD;AF=0.000171;NSAMP=5;MSQ=29.39;RECLASSIFIED;AC=5;AN=29246;NFAM=5
chr13	17039995	474520_2	N	N[chr13:16526656[	143936	LOW	SVTYPE=BND;POS=16526656;STRANDS=-+:24;IMPRECISE;CIPOS=-24,599;CIEND=-660,15;CIPOS95=-24,112;CIEND95=-138,15;MATEID=474520_1;EVENT=474520;SECONDARY;SU=24;PE=24;SR=0;ALG=PROD;AF=0.1807;NSAMP=4216;MSQ=22.67;RECLASSIFIED;AC=5284;AN=29246;NFAM=4053
chr13	17039996	474400_2	N	N[chr13:16348491[	57730.9	LOW	SVTYPE=BND;POS=16348491;STRANDS=-+:22;IMPRECISE;CIPOS=-15,565;CIEND=-654,29;CIPOS95=-15,117;CIEND95=-119,29;MATEID=474400_1;EVENT=474400;SECONDARY;SU=22;PE=22;SR=0;ALG=PROD;AF=0.06825;NSAMP=1970;MSQ=17.32;RECLASSIFIED;AC=1996;AN=29246;NFAM=1913
chr13	17040001	474689_2	N	N[chr13:16911964[	2.58778e+06	LOW	SVTYPE=BND;POS=16911964;STRANDS=-+:171906;CIPOS=-2,7;CIEND=-3,2;CIPOS95=0,0;CIEND95=0,0;MATEID=474689_1;EVENT=474689;SECONDARY;SU=171906;PE=171906;SR=0;ALG=PROD;AF=0.6308;NSAMP=13778;MSQ=132.15;RECLASSIFIED;AC=18449;AN=29246;NFAM=12808
chr13	17040950	474655_2	N	N[chr13:16851838[	24491.5	LOW	SVTYPE=BND;POS=16851838;STRANDS=-+:5;IMPRECISE;CIPOS=-10,585;CIEND=-616,9;CIPOS95=-1,197;CIEND95=-181,1;MATEID=474655_1;EVENT=474655;SECONDARY;SU=5;PE=5;SR=0;ALG=PROD;AF=0.01539;NSAMP=450;MSQ=19.77;RECLASSIFIED;AC=450;AN=29238;NFAM=414
chr13	17042205	191319_2	N	]chr13:16995698]N	1784.37	LOW	SVTYPE=BND;POS=16995698;STRANDS=+-:9;IMPRECISE;CIPOS=-458,29;CIEND=-30,401;CIPOS95=-137,29;CIEND95=-30,101;MATEID=191319_1;EVENT=191319;SECONDARY;SU=9;PE=9;SR=0;ALG=PROD;AF=0.0002053;NSAMP=6;MSQ=26.02;RECLASSIFIED;AC=6;AN=29224;NFAM=6
chr13	17043156	191139_2	N	]chr13:16562369]N	147309	LOW	SVTYPE=BND;POS=16562369;STRANDS=+-:3712;IMPRECISE;CIPOS=-133,9;CIEND=-10,195;CIPOS95=-2,2;CIEND95=-6,6;MATEID=191139_1;EVENT=191139;SECONDARY;SU=3712;PE=3712;SR=0;ALG=PROD;AF=0.0252;NSAMP=737;MSQ=77.84;RECLASSIFIED;AC=737;AN=29246;NFAM=688
chr13	17044076	191330_1	N	N[chr13:17271548[	182261	LOW	SVTYPE=BND;POS=17044076;STRANDS=+-:1258;IMPRECISE;CIPOS=-6,164;CIEND=-153,10;CIPOS95=-4,4;CIEND95=-3,3;MATEID=191330_2;EVENT=191330;SU=1258;PE=1258;SR=0;ALG=PROD;AF=0.06365;NSAMP=1858;MSQ=64.88;RECLASSIFIED;AC=1858;AN=29192;NFAM=1803
chr13	17046339	190952_2	N	]chr13:16294652]N	924664	LOW	SVTYPE=BND;POS=16294652;STRANDS=+-:9250;IMPRECISE;CIPOS=-64,5;CIEND=-3,40;CIPOS95=-2,2;CIEND95=-2,2;MATEID=190952_1;EVENT=190952;SECONDARY;SU=9250;PE=9250;SR=0;ALG=PROD;AF=0.1922;NSAMP=5611;MSQ=103.2;RECLASSIFIED;AC=5619;AN=29238;NFAM=5337
chr13	17048580	474339_2	N	N[chr13:16306335[	2592.59	LOW	SVTYPE=BND;POS=16306335;STRANDS=-+:4;IMPRECISE;CIPOS=-10,632;CIEND=-383,9;CIPOS95=-1,166;CIEND95=-113,2;MATEID=474339_1;EVENT=474339;SECONDARY;SU=4;PE=4;SR=0;ALG=PROD;AF=0.0009575;NSAMP=28;MSQ=7.79;RECLASSIFIED;AC=28;AN=29242;NFAM=27
chr13	17050713	474625_2	N	N[chr13:16763431[	7030.04	LOW	SVTYPE=BND;POS=16763431;STRANDS=-+:4;IMPRECISE;CIPOS=-10,489;CIEND=-470,9;CIPOS95=-1,154;CIEND95=-149,1;MATEID=474625_1;EVENT=474625;SECONDARY;SU=4;PE=4;SR=0;ALG=PROD;AF=3.44e-05;NSAMP=1;MSQ=52.65;RECLASSIFIED;AC=1;AN=29068;NFAM=1
chr13	17056187	191331_1	N	N[chr13:17125671[	2156.65	LOW	SVTYPE=BND;POS=17056187;STRANDS=+-:4;IMPRECISE;CIPOS=-10,595;CIEND=-587,9;CIPOS95=-1,199;CIEND95=-194,1;MATEID=191331_2;EVENT=191331;SU=4;PE=4;SR=0;ALG=PROD;AF=0.002154;NSAMP=63;MSQ=18.96;RECLASSIFIED;AC=63;AN=29246;NFAM=61
chr13	17057768	191310_2	N	]chr13:16969211]N	3219.31	LOW	SVTYPE=BND;POS=16969211;STRANDS=+-:8;IMPRECISE;CIPOS=-625,29;CIEND=-30,648;CIPOS95=-153,29;CIEND95=-30,181;MATEID=191310_1;EVENT=191310;SECONDARY;SU=8;PE=8;SR=0;ALG=PROD;AF=0.001676;NSAMP=49;MSQ=17.33;RECLASSIFIED;AC=49;AN=29232;NFAM=49
chr13	17058038	474669_2	N	N[chr13:16871431[	35355.4	LOW	SVTYPE=BND;POS=16871431;STRANDS=-+:12;IMPRECISE;CIPOS=-30,426;CIEND=-472,29;CIPOS95=-30,76;CIEND95=-101,29;MATEID=474669_1;EVENT=474669;SECONDARY;SU=12;PE=12;SR=0;ALG=PROD;AF=0.04864;NSAMP=1420;MSQ=17.61;RECLASSIFIED;AC=1422;AN=29236;NFAM=1406
chr13	17058848	191065_2	N	]chr13:16425774]N	486.95	LOW	SVTYPE=BND;POS=16425774;STRANDS=+-:16;IMPRECISE;CIPOS=-625,29;CIEND=-25,627;CIPOS95=-109,29;CIEND95=-25,136;MATEID=191065_1;EVENT=191065;SECONDARY;SU=16;PE=16;SR=0;ALG=PROD;AF=0.0005471;NSAMP=16;MSQ=22.29;RECLASSIFIED;AC=16;AN=29246;NFAM=16
chr13	17059081	191332_1	N	N[chr13:17293587[	118890	LOW	SVTYPE=BND;POS=17059081;STRANDS=+-:26;IMPRECISE;CIPOS=-10,600;CIEND=-614,22;CIPOS95=-10,131;CIEND95=-109,22;MATEID=191332_2;EVENT=191332;SU=26;PE=26;SR=0;ALG=PROD;AF=0.02043;NSAMP=593;MSQ=80.18;RECLASSIFIED;AC=593;AN=29032;NFAM=560
chr13	17059546	191036_2	N	]chr13:16385642]N	358320	LOW	SVTYPE=BND;POS=16385642;STRANDS=+-:2525;IMPRECISE;CIPOS=-130,6;CIEND=-10,77;CIPOS95=-2,2;CIEND95=-2,2;MATEID=191036_1;EVENT=191036;SECONDARY;SU=2525;PE=2525;SR=0;ALG=PROD;AF=0.167;NSAMP=4884;MSQ=54.09;RECLASSIFIED;AC=4884;AN=29246;NFAM=4756
chr13	17059751	191333_1	N	N[chr13:17384253[	3838.71	LOW	SVTYPE=BND;POS=17059751;STRANDS=+-:17;IMPRECISE;CIPOS=-17,531;CIEND=-414,29;CIPOS95=-17,122;CIEND95=-70,29;MATEID=191333_2;EVENT=191333;SU=17;PE=17;SR=0;ALG=PROD;AF=0.003453;NSAMP=101;MSQ=23.28;RECLASSIFIED;AC=101;AN=29246;NFAM=100
chr13	17059772	474615_2	N	N[chr13:16734099[	8253.09	LOW	SVTYPE=BND;POS=16734099;STRANDS=-+:228;IMPRECISE;CIPOS=-49,302;CIEND=-303,10;CIPOS95=-8,8;CIEND95=-13,10;MATEID=474615_1;EVENT=474615;SECONDARY;SU=228;PE=228;SR=0;ALG=PROD;AF=0.01357;NSAMP=397;MSQ=15.93;RECLASSIFIED;AC=397;AN=29246;NFAM=396
chr13	17059773	474477_2	N	N[chr13:16426976[	378711	LOW	SVTYPE=BND;POS=16426976;STRANDS=-+:21;IMPRECISE;CIPOS=-30,639;CIEND=-687,9;CIPOS95=-30,128;CIEND95=-148,9;MATEID=474477_1;EVENT=474477;SECONDARY;SU=21;PE=21;SR=0;ALG=PROD;AF=0.2156;NSAMP=6149;MSQ=35.59;RECLASSIFIED;AC=6306;AN=29244;NFAM=5810
chr13	17059774	474328_2	N	N[chr13:16298434[	163265	LOW	SVTYPE=BND;POS=16298434;STRANDS=-+:5487;IMPRECISE;CIPOS=-4,117;CIEND=-78,17;CIPOS95=-2,2;CIEND95=0,0;MATEID=474328_1;EVENT=474328;SECONDARY;SU=5487;PE=5487;SR=0;ALG=PROD;AF=0.112;NSAMP=3276;MSQ=28.1;RECLASSIFIED;AC=3276;AN=29246;NFAM=3106
chr13	17064348	191119_2	N	]chr13:16520743]N	288029	LOW	SVTYPE=BND;POS=16520743;STRANDS=+-:9263;IMPRECISE;CIPOS=-64,8;CIEND=-9,102;CIPOS95=-1,1;CIEND95=-5,5;MATEID=191119_1;EVENT=191119;SECONDARY;SU=9263;PE=9263;SR=0;ALG=PROD;AF=0.03806;NSAMP=1113;MSQ=112.69;RECLASSIFIED;AC=1113;AN=29240;NFAM=1007
chr13	17064393	191300_2	N	]chr13:16940627]N	2379.42	LOW	SVTYPE=BND;POS=16940627;STRANDS=+-:6;IMPRECISE;CIPOS=-328,9;CIEND=-10,364;CIPOS95=-79,2;CIEND95=-1,110;MATEID=191300_1;EVENT=191300;SECONDARY;SU=6;PE=6;SR=0;ALG=PROD;AF=0.0013;NSAMP=37;MSQ=42;RECLASSIFIED;AC=38;AN=29242;NFAM=37
chr13	17064662	474387_2	N	N[chr13:16338779[	1014.73	LOW	SVTYPE=BND;POS=16338779;STRANDS=-+:17;IMPRECISE;CIPOS=-30,443;CIEND=-449,29;CIPOS95=-30,79;CIEND95=-82,29;MATEID=474387_1;EVENT=474387;SECONDARY;SU=17;PE=17;SR=0;ALG=PROD;AF=6.839e-05;NSAMP=2;MSQ=12.99;RECLASSIFIED;AC=2;AN=29246;NFAM=2
chr13	17064665	474315_2	N	N[chr13:16291042[	542.57	LOW	SVTYPE=BND;POS=16291042;STRANDS=-+:26;IMPRECISE;CIPOS=-52,620;CIEND=-692,49;CIPOS95=-52,162;CIEND95=-187,49;MATEID=474315_1;EVENT=474315;SECONDARY;SU=26;PE=26;SR=0;ALG=SUM;AF=0.0005129;NSAMP=15;MSQ=13.11;RECLASSIFIED;AC=15;AN=29246;NFAM=15
chr13	17065484	474723_1	N	]chr13:17107692]N	7906.08	LOW	SVTYPE=BND;POS=17065484;STRANDS=-+:9;IMPRECISE;CIPOS=-357,29;CIEND=-30,312;CIPOS95=-76,29;CIEND95=-30,60;MATEID=474723_2;EVENT=474723;SU=9;PE=9;SR=0;ALG=PROD;AF=0.01159;NSAMP=338;MSQ=19.99;RECLASSIFIED;AC=339;AN=29246;NFAM=335
chr13	17068382	474724_1	N	]chr13:17107706]N	248029	LOW	SVTYPE=BND;POS=17068382;STRANDS=-+:3136;IMPRECISE;CIPOS=-133,6;CIEND=-7,163;CIPOS95=-5,5;CIEND95=-5,5;MATEID=474724_2;EVENT=474724;SU=3136;PE=3136;SR=0;ALG=PROD;AF=0.1288;NSAMP=3480;MSQ=34.67;RECLASSIFIED;AC=3766;AN=29234;NFAM=3148
chr13	17068394	191323_2	N	]chr13:17005747]N	120744	LOW	SVTYPE=BND;POS=17005747;STRANDS=+-:3573;IMPRECISE;CIPOS=-74,15;CIEND=-10,72;CIPOS95=0,0;CIEND95=-1,1;MATEID=191323_1;EVENT=191323;SECONDARY;SU=3573;PE=3573;SR=0;ALG=PROD;AF=0.06498;NSAMP=1873;MSQ=50.6;RECLASSIFIED;AC=1889;AN=29070;NFAM=1838
chr13	17068398	474725_1	N	]chr13:17276700]N	2907.97	LOW	SVTYPE=BND;POS=17068398;STRANDS=-+:4;IMPRECISE;CIPOS=-627,9;CIEND=-10,629;CIPOS95=-201,1;CIEND95=-1,203;MATEID=474725_2;EVENT=474725;SU=4;PE=4;SR=0;ALG=PROD;AF=0.0001026;NSAMP=3;MSQ=15.2;RECLASSIFIED;AC=3;AN=29232;NFAM=3
chr13	17068682	474654_2	N	N[chr13:16850776[	19326.8	LOW	SVTYPE=BND;POS=16850776;STRANDS=-+:5;IMPRECISE;CIPOS=-10,526;CIEND=-564,9;CIPOS95=-2,148;CIEND95=-177,1;MATEID=474654_1;EVENT=474654;SECONDARY;SU=5;PE=5;SR=0;ALG=PROD;AF=0.0002156;NSAMP=4;MSQ=36.18;RECLASSIFIED;AC=6;AN=27830;NFAM=2
chr13	17073339	474726_1	N	]chr13:17307672]N	256196	LOW	SVTYPE=BND;POS=17073339;STRANDS=-+:973;IMPRECISE;CIPOS=-185,31;CIEND=-10,232;CIPOS95=-6,6;CIEND95=-9,9;MATEID=474726_2;EVENT=474726;SU=973;PE=973;SR=0;ALG=PROD;AF=0.09003;NSAMP=2631;MSQ=46.49;RECLASSIFIED;AC=2633;AN=29246;NFAM=2493
chr13	17075901	191264_2	N	]chr13:16848328]N	224146	LOW	SVTYPE=BND;POS=16848328;STRANDS=+-:670;IMPRECISE;CIPOS=-293,9;CIEND=-25,270;CIPOS95=-28,9;CIEND95=-19,19;MATEID=191264_1;EVENT=191264;SECONDARY;SU=670;PE=670;SR=0;ALG=PROD;AF=0.0529;NSAMP=1547;MSQ=81.46;RECLASSIFIED;AC=1547;AN=29246;NFAM=1462
chr13	17075906	191290_2	N	]chr13:16906890]N	498.82	LOW	SVTYPE=BND;POS=16906890;STRANDS=+-:13;IMPRECISE;CIPOS=-535,29;CIEND=-30,536;CIPOS95=-145,29;CIEND95=-30,152;MATEID=191290_1;EVENT=191290;SECONDARY;SU=13;PE=13;SR=0;ALG=PROD;AF=0.0002052;NSAMP=6;MSQ=28.34;RECLASSIFIED;AC=6;AN=29246;NFAM=6
chr13	17076093	474529_2	N	N[chr13:16547661[	239241	LOW	SVTYPE=BND;POS=16547661;STRANDS=-+:128;IMPRECISE;CIPOS=-10,451;CIEND=-513,10;CIPOS95=-10,69;CIEND95=-67,10;MATEID=474529_1;EVENT=474529;SECONDARY;SU=128;PE=128;SR=0;ALG=PROD;AF=0.08172;NSAMP=2358;MSQ=43.87;RECLASSIFIED;AC=2388;AN=29220;NFAM=2161
chr13	17078434	474727_1	N	]chr13:17337468]N	84615.4	LOW	SVTYPE=BND;POS=17078434;STRANDS=-+:142;IMPRECISE;CIPOS=-394,45;CIEND=-17,374;CIPOS95=-11,11;CIEND95=-9,9;MATEID=474727_2;EVENT=474727;SU=142;PE=142;SR=0;ALG=PROD;AF=0.08324;NSAMP=2362;MSQ=24.9;RECLASSIFIED;AC=2434;AN=29242;NFAM=2326
chr13	17078798	191266_2	N	]chr13:16851310]N	1.44909e+06	LOW	SVTYPE=BND;POS=16851310;STRANDS=+-:271;IMPRECISE;CIPOS=-43,49;CIEND=-11,411;CIPOS95=-7,7;CIEND95=-11,43;MATEID=191266_1;EVENT=191266;SECONDARY;SU=271;PE=271;SR=0;ALG=PROD;AF=0.2186;NSAMP=6350;MSQ=108.25;RECLASSIFIED;AC=6351;AN=29052;NFAM=5786
chr13	17079424	191181_2	N	]chr13:16647681]N	2040.4	LOW	SVTYPE=BND;POS=16647681;STRANDS=+-:90;IMPRECISE;CIPOS=-333,17;CIEND=-10,359;CIPOS95=-20,17;CIEND95=-10,36;MATEID=191181_1;EVENT=191181;SECONDARY;SU=90;PE=90;SR=0;ALG=PROD;AF=0.00253;NSAMP=74;MSQ=21.53;RECLASSIFIED;AC=74;AN=29246;NFAM=74
chr13	17079650	474594_2	N	N[chr13:16677867[	2119.63	LOW	SVTYPE=BND;POS=16677867;STRANDS=-+:68;IMPRECISE;CIPOS=-18,427;CIEND=-475,10;CIPOS95=-18,44;CIEND95=-64,10;MATEID=474594_1;EVENT=474594;SECONDARY;SU=68;PE=68;SR=0;ALG=PROD;AF=0.003351;NSAMP=98;MSQ=19.3;RECLASSIFIED;AC=98;AN=29246;NFAM=98
chr13	17081142	191040_2	N	]chr13:16396274]N	9498.8	LOW	SVTYPE=BND;POS=16396274;STRANDS=+-:263;IMPRECISE;CIPOS=-339,10;CIEND=-11,367;CIPOS95=-14,10;CIEND95=-11,25;MATEID=191040_1;EVENT=191040;SECONDARY;SU=263;PE=263;SR=0;ALG=PROD;AF=0.008554;NSAMP=250;MSQ=20.47;RECLASSIFIED;AC=250;AN=29226;NFAM=250
chr13	17081415	474510_2	N	N[chr13:16505254[	99148.1	LOW	SVTYPE=BND;POS=16505254;STRANDS=-+:923;IMPRECISE;CIPOS=-35,223;CIEND=-261,9;CIPOS95=-8,8;CIEND95=-18,9;MATEID=474510_1;EVENT=474510;SECONDARY;SU=923;PE=923;SR=0;ALG=PROD;AF=0.0473;NSAMP=1174;MSQ=28.49;RECLASSIFIED;AC=1330;AN=28118;NFAM=1074
chr13	17082386	191053_2	N	]chr13:16412543]N	487636	LOW	SVTYPE=BND;POS=16412543;STRANDS=+-:12989;IMPRECISE;CIPOS=-97,6;CIEND=-9,37;CIPOS95=-3,3;CIEND95=0,0;MATEID=191053_1;EVENT=191053;SECONDARY;SU=12989;PE=12989;SR=0;ALG=PROD;AF=0.1303;NSAMP=3812;MSQ=99.52;RECLASSIFIED;AC=3812;AN=29246;NFAM=3707
chr13	17082393	191090_2	N	]chr13:16475521]N	2295.34	LOW	SVTYPE=BND;POS=16475521;STRANDS=+-:14;IMPRECISE;CIPOS=-684,29;CIEND=-30,524;CIPOS95=-154,29;CIEND95=-30,159;MATEID=191090_1;EVENT=191090;SECONDARY;SU=14;PE=14;SR=0;ALG=PROD;AF=0.001402;NSAMP=41;MSQ=35.23;RECLASSIFIED;AC=41;AN=29246;NFAM=38
chr13	17082598	191335_1	N	N[chr13:17195410[	78976.1	LOW	SVTYPE=BND;POS=17082598;STRANDS=+-:1939;IMPRECISE;CIPOS=-8,126;CIEND=-84,13;CIPOS95=-2,2;CIEND95=0,0;MATEID=191335_2;EVENT=191335;SU=1939;PE=1939;SR=0;ALG=PROD;AF=0.0463;NSAMP=1354;MSQ=43.26;RECLASSIFIED;AC=1354;AN=29246;NFAM=1348
chr13	17082603	474460_2	N	N[chr13:16415419[	1566.45	LOW	SVTYPE=BND;POS=16415419;STRANDS=-+:13;IMPRECISE;CIPOS=-30,480;CIEND=-683,29;CIPOS95=-30,159;CIEND95=-156,29;MATEID=474460_1;EVENT=474460;SECONDARY;SU=13;PE=13;SR=0;ALG=PROD;AF=0.00171;NSAMP=50;MSQ=14.31;RECLASSIFIED;AC=50;AN=29246;NFAM=49
chr13	17082606	191334_1	N	N[chr13:17125981[	1.01915e+06	LOW	SVTYPE=BND;POS=17082606;STRANDS=+-:3135;IMPRECISE;CIPOS=-10,89;CIEND=-74,9;CIPOS95=-1,1;CIEND95=-1,1;MATEID=191334_2;EVENT=191334;SU=3135;PE=3135;SR=0;ALG=PROD;AF=0.1759;NSAMP=5143;MSQ=165.85;RECLASSIFIED;AC=5143;AN=29246;NFAM=5042
chr13	17082608	474494_2	N	N[chr13:16473816[	454900	LOW	SVTYPE=BND;POS=16473816;STRANDS=-+:2584;IMPRECISE;CIPOS=-12,173;CIEND=-134,17;CIPOS95=-6,6;CIEND95=-6,6;MATEID=474494_1;EVENT=474494;SECONDARY;SU=2584;PE=2584;SR=0;ALG=PROD;AF=0.1742;NSAMP=4764;MSQ=63.96;RECLASSIFIED;AC=5095;AN=29246;NFAM=4558
chr13	17083125	191287_2	N	]chr13:16896357]N	13841.4	LOW	SVTYPE=BND;POS=16896357;STRANDS=+-:13;IMPRECISE;CIPOS=-642,29;CIEND=-30,621;CIPOS95=-163,29;CIEND95=-30,165;MATEID=191287_1;EVENT=191287;SECONDARY;SU=13;PE=13;SR=0;ALG=PROD;AF=0.008837;NSAMP=258;MSQ=18.89;RECLASSIFIED;AC=258;AN=29196;NFAM=256
chr13	17083284	474664_2	N	N[chr13:16859817[	35153.2	LOW	SVTYPE=BND;POS=16859817;STRANDS=-+:17;IMPRECISE;CIPOS=-31,320;CIEND=-347,13;CIPOS95=-31,51;CIEND95=-62,13;MATEID=474664_1;EVENT=474664;SECONDARY;SU=17;PE=17;SR=0;ALG=PROD;AF=0.04722;NSAMP=1362;MSQ=17.74;RECLASSIFIED;AC=1381;AN=29244;NFAM=1353
chr13	17086401	474728_1	N	]chr13:17146856]N	254022	LOW	SVTYPE=BND;POS=17086401;STRANDS=-+:709;IMPRECISE;CIPOS=-250,10;CIEND=-12,271;CIPOS95=-9,9;CIEND95=-12,18;MATEID=474728_2;EVENT=474728;SU=709;PE=709;SR=0;ALG=PROD;AF=0.1718;NSAMP=4427;MSQ=29.44;RECLASSIFIED;AC=5025;AN=29246;NFAM=4088
chr13	17086419	474729_1	N	]chr13:17382835]N	255.91	LOW	SVTYPE=BND;POS=17086419;STRANDS=-+:4;IMPRECISE;CIPOS=-582,9;CIEND=-8,681;CIPOS95=-199,1;CIEND95=0,243;MATEID=474729_2;EVENT=474729;SU=4;PE=4;SR=0;ALG=PROD;AF=0.0004445;NSAMP=13;MSQ=6.4;RECLASSIFIED;AC=13;AN=29246;NFAM=13
chr13	17086638	474522_2	N	N[chr13:16526767[	3.62443e+06	LOW	SVTYPE=BND;POS=16526767;STRANDS=-+:119;IMPRECISE;CIPOS=-23,40;CIEND=-10,8;CIPOS95=-1,1;CIEND95=-3,3;MATEID=474522_1;EVENT=474522;SECONDARY;SU=119;PE=114;SR=5;ALG=PROD;AF=0.9266;NSAMP=14507;MSQ=156.69;RETAINED;RECLASSIFIED;AC=27100;AN=29246;NFAM=13391
chr13	17086729	191336_1	N	N[chr13:17146649[	3.87615e+06	LOW	SVTYPE=BND;POS=17086729;STRANDS=+-:151120;CIPOS=-1,21;CIEND=-18,10;CIPOS95=0,0;CIEND95=0,0;MATEID=191336_2;EVENT=191336;SU=151120;PE=151120;SR=0;AF=0.4732;NSAMP=12705;MSQ=159.19;RECLASSIFIED;AC=13838;AN=29246;NFAM=11663
chr13	17086729	474686_2	N	N[chr13:16906944[	102932	LOW	SVTYPE=BND;POS=16906944;STRANDS=-+:430;IMPRECISE;CIPOS=-101,1037;CIEND=-1065,120;CIPOS95=-101,118;CIEND95=-105,105;MATEID=474686_1;EVENT=474686;SECONDARY;SU=430;PE=430;SR=0;ALG=SUM;AF=0.07789;NSAMP=2130;MSQ=18.99;RECLASSIFIED;AC=2278;AN=29246;NFAM=1951
chr13	17086733	474541_2	N	N[chr13:16603420[	164207	LOW	SVTYPE=BND;POS=16603420;STRANDS=-+:3543;IMPRECISE;CIPOS=-9,137;CIEND=-172,14;CIPOS95=-3,3;CIEND95=-7,7;MATEID=474541_1;EVENT=474541;SECONDARY;SU=3543;PE=3543;SR=0;ALG=PROD;AF=0.1068;NSAMP=2980;MSQ=21.92;RECLASSIFIED;AC=3122;AN=29238;NFAM=2620
chr13	17086846	474697_2	N	N[chr13:16953549[	23804	LOW	SVTYPE=BND;POS=16953549;STRANDS=-+:34;IMPRECISE;CIPOS=-14,506;CIEND=-507,18;CIPOS95=-14,103;CIEND95=-93,18;MATEID=474697_1;EVENT=474697;SECONDARY;SU=34;PE=34;SR=0;ALG=PROD;AF=0.03183;NSAMP=931;MSQ=19.44;RECLASSIFIED;AC=931;AN=29246;NFAM=920
chr13	17086864	191304_2	N	]chr13:16945353]N	322716	LOW	SVTYPE=BND;POS=16945353;STRANDS=+-:3565;IMPRECISE;CIPOS=-109,9;CIEND=-5,129;CIPOS95=-1,1;CIEND95=-5,6;MATEID=191304_1;EVENT=191304;SECONDARY;SU=3565;PE=3565;SR=0;ALG=PROD;AF=0.11;NSAMP=3216;MSQ=77.37;RECLASSIFIED;AC=3216;AN=29246;NFAM=3163
chr13	17087092	474695_2	N	N[chr13:16938808[	41.63	LOW	SVTYPE=BND;POS=16938808;STRANDS=-+:5;IMPRECISE;CIPOS=-10,576;CIEND=-552,9;CIPOS95=-1,199;CIEND95=-172,1;MATEID=474695_1;EVENT=474695;SECONDARY;SU=5;PE=5;SR=0;ALG=PROD;AF=3.419e-05;NSAMP=1;MSQ=15;RECLASSIFIED;AC=1;AN=29246;NFAM=1
chr13	17087103	474547_2	N	N[chr13:16608919[	4944.21	LOW	SVTYPE=BND;POS=16608919;STRANDS=-+:195;IMPRECISE;CIPOS=-11,383;CIEND=-393,10;CIPOS95=-11,37;CIEND95=-39,10;MATEID=474547_1;EVENT=474547;SECONDARY;SU=195;PE=195;SR=0;ALG=PROD;AF=0.005471;NSAMP=157;MSQ=15.47;RECLASSIFIED;AC=160;AN=29246;NFAM=155
chr13	17087163	191117_2	N	]chr13:16517683]N	16391	LOW	SVTYPE=BND;POS=16517683;STRANDS=+-:4;IMPRECISE;CIPOS=-671,9;CIEND=-9,657;CIPOS95=-217,1;CIEND95=-1,231;MATEID=191117_1;EVENT=191117;SECONDARY;SU=4;PE=4;SR=0;ALG=PROD;AF=0.008548;NSAMP=250;MSQ=26.79;RECLASSIFIED;AC=250;AN=29246;NFAM=241
chr13	17087292	191237_2	N	]chr13:16760442]N	748027	LOW	SVTYPE=BND;POS=16760442;STRANDS=+-:1832;IMPRECISE;CIPOS=-137,14;CIEND=-9,134;CIPOS95=-5,5;CIEND95=-3,3;MATEID=191237_1;EVENT=191237;SECONDARY;SU=1832;PE=1832;SR=0;ALG=PROD;AF=0.1655;NSAMP=4806;MSQ=98.66;RECLASSIFIED;AC=4839;AN=29240;NFAM=4582
chr13	17090546	474730_1	N	]chr13:17416213]N	390603	LOW	SVTYPE=BND;POS=17090546;STRANDS=-+:2907;IMPRECISE;CIPOS=-175,10;CIEND=-12,133;CIPOS95=-7,7;CIEND95=-3,3;MATEID=474730_2;EVENT=474730;SU=2907;PE=2907;SR=0;ALG=PROD;AF=0.1362;NSAMP=3560;MSQ=43.72;RECLASSIFIED;AC=3938;AN=28906;NFAM=3196
chr13	17090548	191160_2	N	]chr13:16618056]N	151028	LOW	SVTYPE=BND;POS=16618056;STRANDS=+-:3651;IMPRECISE;CIPOS=-73,8;CIEND=-3,95;CIPOS95=-1,1;CIEND95=-2,2;MATEID=191160_1;EVENT=191160;SECONDARY;SU=3651;PE=3651;SR=0;ALG=PROD;AF=0.08348;NSAMP=2441;MSQ=46.86;RECLASSIFIED;AC=2441;AN=29240;NFAM=2412
chr13	17090563	191199_2	N	]chr13:16668286]N	6427.11	LOW	SVTYPE=BND;POS=16668286;STRANDS=+-:12;IMPRECISE;CIPOS=-521,29;CIEND=-30,488;CIPOS95=-112,29;CIEND95=-30,102;MATEID=191199_1;EVENT=191199;SECONDARY;SU=12;PE=12;SR=0;ALG=PROD;AF=0.0009291;NSAMP=27;MSQ=26.06;RECLASSIFIED;AC=27;AN=29060;NFAM=27
chr13	17090796	474340_2	N	N[chr13:16306332[	75140.7	LOW	SVTYPE=BND;POS=16306332;STRANDS=-+:257;IMPRECISE;CIPOS=-33,375;CIEND=-331,10;CIPOS95=-33,38;CIEND95=-10,10;MATEID=474340_1;EVENT=474340;SECONDARY;SU=257;PE=257;SR=0;ALG=PROD;AF=0.08232;NSAMP=2050;MSQ=16.98;RECLASSIFIED;AC=2375;AN=28852;NFAM=1972
chr13	17090796	474379_2	N	N[chr13:16332121[	446480	LOW	SVTYPE=BND;POS=16332121;STRANDS=-+:12439;IMPRECISE;CIPOS=-9,40;CIEND=-52,4;CIPOS95=-1,1;CIEND95=-1,1;MATEID=474379_1;EVENT=474379;SECONDARY;SU=12439;PE=12439;SR=0;ALG=PROD;AF=0.2279;NSAMP=5563;MSQ=57.59;RECLASSIFIED;AC=6664;AN=29240;NFAM=5386
chr13	17091262	191306_2	N	]chr13:16946892]N	471.41	LOW	SVTYPE=BND;POS=16946892;STRANDS=+-:13;IMPRECISE;CIPOS=-605,29;CIEND=-30,583;CIPOS95=-128,29;CIEND95=-30,117;MATEID=191306_1;EVENT=191306;SECONDARY;SU=13;PE=13;SR=0;ALG=PROD;AF=0.0002052;NSAMP=6;MSQ=37.27;RECLASSIFIED;AC=6;AN=29246;NFAM=6
chr13	17091704	191301_2	N	]chr13:16940420]N	7709.91	LOW	SVTYPE=BND;POS=16940420;STRANDS=+-:4;IMPRECISE;CIPOS=-769,9;CIEND=-10,694;CIPOS95=-255,1;CIEND95=-1,238;MATEID=191301_1;EVENT=191301;SECONDARY;SU=4;PE=4;SR=0;ALG=PROD;AF=0.004002;NSAMP=117;MSQ=20.24;RECLASSIFIED;AC=117;AN=29238;NFAM=117
chr13	17093527	191337_1	N	N[chr13:17367422[	136364	LOW	SVTYPE=BND;POS=17093527;STRANDS=+-:228;IMPRECISE;CIPOS=-21,291;CIEND=-310,11;CIPOS95=-9,9;CIEND95=-17,11;MATEID=191337_2;EVENT=191337;SU=228;PE=228;SR=0;ALG=PROD;AF=0.0604;NSAMP=1765;MSQ=63.17;RECLASSIFIED;AC=1766;AN=29238;NFAM=1750
chr13	17095541	474713_2	N	N[chr13:17008353[	4078.55	LOW	SVTYPE=BND;POS=17008353;STRANDS=-+:5;IMPRECISE;CIPOS=-10,545;CIEND=-542,9;CIPOS95=-1,171;CIEND95=-164,1;MATEID=474713_1;EVENT=474713;SECONDARY;SU=5;PE=5;SR=0;ALG=PROD;AF=3.429e-05;NSAMP=1;MSQ=4.46;RECLASSIFIED;AC=1;AN=29160;NFAM=1
chr13	17095917	474684_2	N	N[chr13:16898547[	2693.88	LOW	SVTYPE=BND;POS=16898547;STRANDS=-+:6;IMPRECISE;CIPOS=-10,451;CIEND=-547,9;CIPOS95=-1,160;CIEND95=-158,1;MATEID=474684_1;EVENT=474684;SECONDARY;SU=6;PE=6;SR=0;ALG=PROD;AF=0.0002396;NSAMP=6;MSQ=17.86;RECLASSIFIED;AC=7;AN=29218;NFAM=6
chr13	17095947	191338_1	N	N[chr13:17113587[	101001	LOW	SVTYPE=BND;POS=17095947;STRANDS=+-:2497;IMPRECISE;CIPOS=-31,157;CIEND=-166,7;CIPOS95=-6,6;CIEND95=-4,4;MATEID=191338_2;EVENT=191338;SU=2497;PE=2497;SR=0;ALG=PROD;AF=0.03971;NSAMP=1117;MSQ=35.05;RECLASSIFIED;AC=1123;AN=28282;NFAM=1069
chr13	17096597	474461_2	N	N[chr13:16415445[	679.66	LOW	SVTYPE=BND;POS=16415445;STRANDS=-+:31;IMPRECISE;CIPOS=-10,407;CIEND=-446,32;CIPOS95=-10,95;CIEND95=-77,32;MATEID=474461_1;EVENT=474461;SECONDARY;SU=31;PE=31;SR=0;ALG=PROD;AF=0.0006155;NSAMP=18;MSQ=32.86;RECLASSIFIED;AC=18;AN=29246;NFAM=18
chr13	17102266	191238_2	N	]chr13:16764494]N	6948.87	LOW	SVTYPE=BND;POS=16764494;STRANDS=+-:8;IMPRECISE;CIPOS=-694,29;CIEND=-30,672;CIPOS95=-160,29;CIEND95=-30,181;MATEID=191238_1;EVENT=191238;SECONDARY;SU=8;PE=8;SR=0;ALG=PROD;AF=0.003453;NSAMP=101;MSQ=34.61;RECLASSIFIED;AC=101;AN=29246;NFAM=100
chr13	17102268	191302_2	N	]chr13:16940439]N	109.2	LOW	SVTYPE=BND;POS=16940439;STRANDS=+-:6;IMPRECISE;CIPOS=-348,9;CIEND=-10,327;CIPOS95=-83,1;CIEND95=-2,79;MATEID=191302_1;EVENT=191302;SECONDARY;SU=6;PE=6;SR=0;ALG=PROD;AF=3.419e-05;NSAMP=1;MSQ=95.81;RECLASSIFIED;AC=1;AN=29246;NFAM=1
chr13	17102295	191339_1	N	N[chr13:17256355[	337.51	LOW	SVTYPE=BND;POS=17102295;STRANDS=+-:6;IMPRECISE;CIPOS=-10,418;CIEND=-426,9;CIPOS95=0,148;CIEND95=-142,1;MATEID=191339_2;EVENT=191339;SU=6;PE=6;SR=0;ALG=PROD;AF=3.42e-05;NSAMP=1;MSQ=92.87;RECLASSIFIED;AC=1;AN=29236;NFAM=1
chr13	17103828	474635_2	N	N[chr13:16822074[	1.1625e+06	LOW	SVTYPE=BND;POS=16822074;STRANDS=-+:77;IMPRECISE;CIPOS=-50,447;CIEND=-534,10;CIPOS95=-27,27;CIEND95=-72,10;MATEID=474635_1;EVENT=474635;SECONDARY;SU=77;PE=77;SR=0;ALG=PROD;AF=0.283;NSAMP=8257;MSQ=84.3;RECLASSIFIED;AC=8276;AN=29246;NFAM=7678
chr13	17103910	191340_1	N	N[chr13:17131036[	5350.53	LOW	SVTYPE=BND;POS=17103910;STRANDS=+-:24;IMPRECISE;CIPOS=-20,371;CIEND=-511,26;CIPOS95=-20,62;CIEND95=-76,26;MATEID=191340_2;EVENT=191340;SU=24;PE=24;SR=0;ALG=PROD;AF=0.001608;NSAMP=47;MSQ=39.8;RECLASSIFIED;AC=47;AN=29228;NFAM=47
chr13	17103922	474388_2	N	N[chr13:16338616[	270211	LOW	SVTYPE=BND;POS=16338616;STRANDS=-+:8247;IMPRECISE;CIPOS=-10,32;CIEND=-71,7;CIPOS95=0,0;CIEND95=-1,1;MATEID=474388_1;EVENT=474388;SECONDARY;SU=8247;PE=8247;SR=0;ALG=PROD;AF=0.09344;NSAMP=2419;MSQ=61.16;RECLASSIFIED;AC=2732;AN=29238;NFAM=2274
chr13	17106002	474419_2	N	N[chr13:16374955[	37183.7	LOW	SVTYPE=BND;POS=16374955;STRANDS=-+:122;IMPRECISE;CIPOS=-16,431;CIEND=-508,10;CIPOS95=-16,16;CIEND95=-57,10;MATEID=474419_1;EVENT=474419;SECONDARY;SU=122;PE=122;SR=0;ALG=PROD;AF=0.0226;NSAMP=661;MSQ=24.21;RECLASSIFIED;AC=661;AN=29242;NFAM=616
chr13	17107088	190995_2	N	]chr13:16325399]N	20166.7	LOW	SVTYPE=BND;POS=16325399;STRANDS=+-:762;IMPRECISE;CIPOS=-274,9;CIEND=-12,253;CIPOS95=-24,9;CIEND95=-12,14;MATEID=190995_1;EVENT=190995;SECONDARY;SU=762;PE=762;SR=0;ALG=PROD;AF=0.01241;NSAMP=363;MSQ=35.21;RECLASSIFIED;AC=363;AN=29244;NFAM=358
chr13	17107474	191234_2	N	]chr13:16758804]N	26117.5	LOW	SVTYPE=BND;POS=16758804;STRANDS=+-:623;IMPRECISE;CIPOS=-300,9;CIEND=-10,259;CIPOS95=-24,9;CIEND95=-8,8;MATEID=191234_1;EVENT=191234;SECONDARY;SU=623;PE=623;SR=0;ALG=PROD;AF=0.005744;NSAMP=168;MSQ=48.64;RECLASSIFIED;AC=168;AN=29246;NFAM=157
chr13	17107474	474731_1	N	]chr13:17264117]N	14841.9	LOW	SVTYPE=BND;POS=17107474;STRANDS=-+:609;IMPRECISE;CIPOS=-741,55;CIEND=-64,728;CIPOS95=-106,55;CIEND95=-64,100;MATEID=474731_2;EVENT=474731;SU=609;PE=609;SR=0;ALG=SUM;AF=0.004855;NSAMP=142;MSQ=49.01;RECLASSIFIED;AC=142;AN=29246;NFAM=136
chr13	17107475	191192_2	N	]chr13:16661976]N	11108.9	LOW	SVTYPE=BND;POS=16661976;STRANDS=+-:39;IMPRECISE;CIPOS=-604,13;CIEND=-13,553;CIPOS95=-104,13;CIEND95=-13,67;MATEID=191192_1;EVENT=191192;SECONDARY;SU=39;PE=39;SR=0;ALG=PROD;AF=0.004787;NSAMP=140;MSQ=28.59;RECLASSIFIED;AC=140;AN=29246;NFAM=135
chr13	17107478	191288_2	N	]chr13:16896262]N	138024	LOW	SVTYPE=BND;POS=16896262;STRANDS=+-:12;IMPRECISE;CIPOS=-679,29;CIEND=-30,587;CIPOS95=-155,29;CIEND95=-30,132;MATEID=191288_1;EVENT=191288;SECONDARY;SU=12;PE=12;SR=0;ALG=PROD;AF=0.03419;NSAMP=1000;MSQ=49.51;RECLASSIFIED;AC=1000;AN=29246;NFAM=860
chr13	17107692	474723_2	N	N[chr13:17065484[	7906.08	LOW	SVTYPE=BND;POS=17065484;STRANDS=-+:9;IMPRECISE;CIPOS=-30,312;CIEND=-357,29;CIPOS95=-30,60;CIEND95=-76,29;MATEID=474723_1;EVENT=474723;SECONDARY;SU=9;PE=9;SR=0;ALG=PROD;AF=0.01159;NSAMP=338;MSQ=19.99;RECLASSIFIED;AC=339;AN=29246;NFAM=335
chr13	17107704	474707_2	N	N[chr13:16990481[	5381.96	LOW	SVTYPE=BND;POS=16990481;STRANDS=-+:203;IMPRECISE;CIPOS=-11,396;CIEND=-289,16;CIPOS95=-11,36;CIEND95=-4,4;MATEID=474707_1;EVENT=474707;SECONDARY;SU=203;PE=203;SR=0;ALG=PROD;AF=0.001778;NSAMP=51;MSQ=52.23;RECLASSIFIED;AC=52;AN=29246;NFAM=48
chr13	17107704	474710_2	N	N[chr13:17005468[	431427	LOW	SVTYPE=BND;POS=17005468;STRANDS=-+:11425;CIPOS=-4,56;CIEND=-39,6;CIPOS95=0,0;CIEND95=0,0;MATEID=474710_1;EVENT=474710;SECONDARY;SU=11425;PE=11425;SR=0;ALG=PROD;AF=0.2236;NSAMP=5711;MSQ=52.37;RECLASSIFIED;AC=6538;AN=29234;NFAM=5400
chr13	17107706	474724_2	N	N[chr13:17068382[	248029	LOW	SVTYPE=BND;POS=17068382;STRANDS=-+:3136;IMPRECISE;CIPOS=-7,163;CIEND=-133,6;CIPOS95=-5,5;CIEND95=-5,5;MATEID=474724_1;EVENT=474724;SECONDARY;SU=3136;PE=3136;SR=0;ALG=PROD;AF=0.1288;NSAMP=3480;MSQ=34.67;RECLASSIFIED;AC=3766;AN=29234;NFAM=3148
chr13	17108043	474711_2	N	N[chr13:17004537[	145188	LOW	SVTYPE=BND;POS=17004537;STRANDS=-+:2618;IMPRECISE;CIPOS=-10,167;CIEND=-69,9;CIPOS95=-5,5;CIEND95=-2,2;MATEID=474711_1;EVENT=474711;SECONDARY;SU=2618;PE=2618;SR=0;ALG=PROD;AF=0.07977;NSAMP=2180;MSQ=39;RECLASSIFIED;AC=2333;AN=29246;NFAM=2073
chr13	17109861	474666_2	N	N[chr13:16863422[	5702.51	LOW	SVTYPE=BND;POS=16863422;STRANDS=-+:602;IMPRECISE;CIPOS=-10,261;CIEND=-242,9;CIPOS95=-10,14;CIEND95=-9,9;MATEID=474666_1;EVENT=474666;SECONDARY;SU=602;PE=602;SR=0;ALG=PROD;AF=0.005642;NSAMP=162;MSQ=22.15;RECLASSIFIED;AC=165;AN=29246;NFAM=161
chr13	17111390	191240_2	N	]chr13:16768264]N	164.94	LOW	SVTYPE=BND;POS=16768264;STRANDS=+-:9;IMPRECISE;CIPOS=-370,29;CIEND=-30,346;CIPOS95=-102,29;CIEND95=-30,93;MATEID=191240_1;EVENT=191240;SECONDARY;SU=9;PE=9;SR=0;ALG=PROD;AF=0.0002393;NSAMP=7;MSQ=21.95;RECLASSIFIED;AC=7;AN=29246;NFAM=7
chr13	17113587	191338_2	N	]chr13:17095947]N	101001	LOW	SVTYPE=BND;POS=17095947;STRANDS=+-:2497;IMPRECISE;CIPOS=-166,7;CIEND=-31,157;CIPOS95=-4,4;CIEND95=-6,6;MATEID=191338_1;EVENT=191338;SECONDARY;SU=2497;PE=2497;SR=0;ALG=PROD;AF=0.03971;NSAMP=1117;MSQ=35.05;RECLASSIFIED;AC=1123;AN=28282;NFAM=1069
chr13	17113665	474602_2	N	N[chr13:16701045[	95192.6	LOW	SVTYPE=BND;POS=16701045;STRANDS=-+:105;IMPRECISE;CIPOS=-11,377;CIEND=-390,9;CIPOS95=-11,23;CIEND95=-28,9;MATEID=474602_1;EVENT=474602;SECONDARY;SU=105;PE=105;SR=0;ALG=PROD;AF=0.09113;NSAMP=2174;MSQ=27.57;RECLASSIFIED;AC=2650;AN=29078;NFAM=2124
chr13	17113838	474523_2	N	N[chr13:16532246[	26.15	LOW	SVTYPE=BND;POS=16532246;STRANDS=-+:5;IMPRECISE;CIPOS=-10,483;CIEND=-555,9;CIPOS95=-1,160;CIEND95=-167,1;MATEID=474523_1;EVENT=474523;SECONDARY;SU=5;PE=5;SR=0;ALG=PROD;AF=0.0001026;NSAMP=3;MSQ=5.97;RECLASSIFIED;AC=3;AN=29246;NFAM=3
chr13	17116097	30952_1	N	]chr16:36056987]N	60.71	LOW	SVTYPE=BND;POS=17116097;STRANDS=-+:6;CIPOS=-6,5;CIEND=-6,5;CIPOS95=0,0;CIEND95=0,0;MATEID=30952_2;EVENT=30952;SU=6;PE=0;SR=6;ALG=PROD;AF=3.419e-05;NSAMP=1;MSQ=56.79;AC=1;AN=29246;NFAM=1
chr13	17119395	474351_2	N	N[chr13:16311805[	132.55	LOW	SVTYPE=BND;POS=16311805;STRANDS=-+:8;IMPRECISE;CIPOS=-30,565;CIEND=-680,29;CIPOS95=-30,120;CIEND95=-185,29;MATEID=474351_1;EVENT=474351;SECONDARY;SU=8;PE=8;SR=0;ALG=PROD;AF=6.839e-05;NSAMP=2;MSQ=64.2;RECLASSIFIED;AC=2;AN=29246;NFAM=2
chr13	17119410	474499_2	N	N[chr13:16475279[	51	LOW	SVTYPE=BND;POS=16475279;STRANDS=-+:4;IMPRECISE;CIPOS=-10,524;CIEND=-603,9;CIPOS95=-2,164;CIEND95=-198,1;MATEID=474499_1;EVENT=474499;SECONDARY;SU=4;PE=4;SR=0;ALG=PROD;AF=3.419e-05;NSAMP=1;MSQ=36.2;RECLASSIFIED;AC=1;AN=29246;NFAM=1
chr13	17119413	474542_2	N	N[chr13:16601922[	335937	LOW	SVTYPE=BND;POS=16601922;STRANDS=-+:13233;IMPRECISE;CIPOS=-10,140;CIEND=-94,13;CIPOS95=-1,1;CIEND95=-2,2;MATEID=474542_1;EVENT=474542;SECONDARY;SU=13233;PE=13233;SR=0;ALG=PROD;AF=0.07622;NSAMP=2177;MSQ=82.97;RECLASSIFIED;AC=2229;AN=29246;NFAM=2034
chr13	17121931	191282_2	N	]chr13:16880896]N	1554.67	LOW	SVTYPE=BND;POS=16880896;STRANDS=+-:4;IMPRECISE;CIPOS=-608,9;CIEND=-10,621;CIPOS95=-192,1;CIEND95=-1,210;MATEID=191282_1;EVENT=191282;SECONDARY;SU=4;PE=4;SR=0;ALG=PROD;AF=0.0002737;NSAMP=8;MSQ=48.35;RECLASSIFIED;AC=8;AN=29232;NFAM=8
chr13	17122908	191179_2	N	]chr13:16646131]N	104023	LOW	SVTYPE=BND;POS=16646131;STRANDS=+-:5;IMPRECISE;CIPOS=-563,9;CIEND=-10,598;CIPOS95=-176,1;CIEND95=-1,218;MATEID=191179_1;EVENT=191179;SECONDARY;SU=5;PE=5;SR=0;ALG=PROD;AF=0.06857;NSAMP=1995;MSQ=27.63;RECLASSIFIED;AC=2001;AN=29182;NFAM=1915
chr13	17123096	474347_2	N	N[chr13:16310167[	14975.7	LOW	SVTYPE=BND;POS=16310167;STRANDS=-+:4;IMPRECISE;CIPOS=-10,662;CIEND=-643,9;CIPOS95=-1,221;CIEND95=-211,1;MATEID=474347_1;EVENT=474347;SECONDARY;SU=4;PE=4;SR=0;ALG=PROD;AF=0.01441;NSAMP=410;MSQ=11.21;RECLASSIFIED;AC=421;AN=29214;NFAM=395
chr13	17123145	474685_2	N	N[chr13:16898472[	117317	LOW	SVTYPE=BND;POS=16898472;STRANDS=-+:13622;IMPRECISE;CIPOS=-4,54;CIEND=-37,6;CIPOS95=-1,1;CIEND95=-1,1;MATEID=474685_1;EVENT=474685;SECONDARY;SU=13622;PE=13622;SR=0;AF=0.07859;NSAMP=2268;MSQ=34.1;RECLASSIFIED;AC=2298;AN=29242;NFAM=2188
chr13	17123174	474709_2	N	N[chr13:16998043[	21611.6	LOW	SVTYPE=BND;POS=16998043;STRANDS=-+:14;IMPRECISE;CIPOS=-30,531;CIEND=-644,29;CIPOS95=-30,120;CIEND95=-137,29;MATEID=474709_1;EVENT=474709;SECONDARY;SU=14;PE=14;SR=0;ALG=PROD;AF=0.01217;NSAMP=356;MSQ=19.31;RECLASSIFIED;AC=356;AN=29246;NFAM=335
chr13	17123814	191320_2	N	]chr13:16995724]N	189887	LOW	SVTYPE=BND;POS=16995724;STRANDS=+-:4019;IMPRECISE;CIPOS=-142,19;CIEND=-9,82;CIPOS95=-7,7;CIEND95=0,0;MATEID=191320_1;EVENT=191320;SECONDARY;SU=4019;PE=4019;SR=0;ALG=PROD;AF=0.06883;NSAMP=2009;MSQ=51.92;RECLASSIFIED;AC=2013;AN=29244;NFAM=1912
chr13	17124024	191196_2	N	]chr13:16665081]N	472.04	LOW	SVTYPE=BND;POS=16665081;STRANDS=+-:8;IMPRECISE;CIPOS=-486,29;CIEND=-30,566;CIPOS95=-129,29;CIEND95=-30,119;MATEID=191196_1;EVENT=191196;SECONDARY;SU=8;PE=8;SR=0;ALG=PROD;AF=3.42e-05;NSAMP=1;MSQ=17.91;RECLASSIFIED;AC=1;AN=29240;NFAM=1
chr13	17124029	474586_2	N	N[chr13:16662342[	26490.9	LOW	SVTYPE=BND;POS=16662342;STRANDS=-+:249;IMPRECISE;CIPOS=-10,358;CIEND=-354,9;CIPOS95=-10,22;CIEND95=-20,9;MATEID=474586_1;EVENT=474586;SECONDARY;SU=249;PE=249;SR=0;ALG=PROD;AF=0.02928;NSAMP=853;MSQ=21.03;RECLASSIFIED;AC=856;AN=29238;NFAM=848
chr13	17124263	474543_2	N	N[chr13:16602732[	6014.81	LOW	SVTYPE=BND;POS=16602732;STRANDS=-+:10;IMPRECISE;CIPOS=-30,469;CIEND=-476,29;CIPOS95=-30,130;CIEND95=-109,29;MATEID=474543_1;EVENT=474543;SECONDARY;SU=10;PE=10;SR=0;ALG=PROD;AF=0.007457;NSAMP=216;MSQ=15.01;RECLASSIFIED;AC=218;AN=29236;NFAM=215
chr13	17124483	474699_2	N	N[chr13:16961990[	9891.75	LOW	SVTYPE=BND;POS=16961990;STRANDS=-+:13;IMPRECISE;CIPOS=-30,587;CIEND=-585,27;CIPOS95=-30,138;CIEND95=-138,27;MATEID=474699_1;EVENT=474699;SECONDARY;SU=13;PE=13;SR=0;ALG=PROD;AF=0.01279;NSAMP=359;MSQ=9.61;RECLASSIFIED;AC=374;AN=29244;NFAM=357
chr13	17124626	474732_1	N	]chr13:17262349]N	47976.1	LOW	SVTYPE=BND;POS=17124626;STRANDS=-+:38;IMPRECISE;CIPOS=-571,14;CIEND=-15,548;CIPOS95=-47,14;CIEND95=-15,44;MATEID=474732_2;EVENT=474732;SU=38;PE=38;SR=0;ALG=PROD;AF=0.0195;NSAMP=494;MSQ=13.74;RECLASSIFIED;AC=506;AN=25944;NFAM=493
chr13	17124627	23366_2	N	N[chr11:54540629[	820.36	LOW	SVTYPE=BND;POS=17124627;STRANDS=-+:4;IMPRECISE;CIPOS=-8,670;CIEND=-545,9;CIPOS95=0,243;CIEND95=-161,2;MATEID=23366_1;EVENT=23366;SECONDARY;SU=4;PE=4;SR=0;ALG=PROD;AF=0.000274;NSAMP=7;MSQ=24.16;AC=8;AN=29202;NFAM=7
chr13	17124633	191041_2	N	]chr13:16396022]N	6439.5	LOW	SVTYPE=BND;POS=16396022;STRANDS=+-:4;IMPRECISE;CIPOS=-673,9;CIEND=-10,700;CIPOS95=-235,1;CIEND95=-1,233;MATEID=191041_1;EVENT=191041;SECONDARY;SU=4;PE=4;SR=0;ALG=PROD;AF=0.003248;NSAMP=95;MSQ=23.26;RECLASSIFIED;AC=95;AN=29246;NFAM=93
chr13	17124770	474721_2	N	N[chr13:17039066[	16479.6	LOW	SVTYPE=BND;POS=17039066;STRANDS=-+:137;IMPRECISE;CIPOS=-12,504;CIEND=-494,10;CIPOS95=-12,44;CIEND95=-50,10;MATEID=474721_1;EVENT=474721;SECONDARY;SU=137;PE=137;SR=0;ALG=PROD;AF=0.01094;NSAMP=319;MSQ=21.38;RECLASSIFIED;AC=320;AN=29246;NFAM=308
chr13	17124792	474617_2	N	N[chr13:16755698[	67009.1	LOW	SVTYPE=BND;POS=16755698;STRANDS=-+:283;IMPRECISE;CIPOS=-11,303;CIEND=-277,11;CIPOS95=-11,11;CIEND95=-7,7;MATEID=474617_1;EVENT=474617;SECONDARY;SU=283;PE=283;SR=0;ALG=PROD;AF=0.008637;NSAMP=243;MSQ=66.63;RECLASSIFIED;AC=244;AN=28252;NFAM=237
chr13	17125671	191331_2	N	]chr13:17056187]N	2156.65	LOW	SVTYPE=BND;POS=17056187;STRANDS=+-:4;IMPRECISE;CIPOS=-587,9;CIEND=-10,595;CIPOS95=-194,1;CIEND95=-1,199;MATEID=191331_1;EVENT=191331;SECONDARY;SU=4;PE=4;SR=0;ALG=PROD;AF=0.002154;NSAMP=63;MSQ=18.96;RECLASSIFIED;AC=63;AN=29246;NFAM=61
chr13	17125867	474404_2	N	N[chr13:16349694[	11350.3	LOW	SVTYPE=BND;POS=16349694;STRANDS=-+:271;IMPRECISE;CIPOS=-10,344;CIEND=-342,9;CIPOS95=-10,23;CIEND95=-14,9;MATEID=474404_1;EVENT=474404;SECONDARY;SU=271;PE=271;SR=0;ALG=PROD;AF=0.005642;NSAMP=152;MSQ=54.46;RECLASSIFIED;AC=165;AN=29246;NFAM=149
chr13	17125867	474420_2	N	N[chr13:16379945[	249.35	LOW	SVTYPE=BND;POS=16379945;STRANDS=-+:5;IMPRECISE;CIPOS=-10,596;CIEND=-641,9;CIPOS95=0,211;CIEND95=-197,1;MATEID=474420_1;EVENT=474420;SECONDARY;SU=5;PE=5;SR=0;ALG=PROD;AF=0.0003419;NSAMP=10;MSQ=17.65;RECLASSIFIED;AC=10;AN=29246;NFAM=10
chr13	17125961	191054_2	N	]chr13:16412544]N	380090	LOW	SVTYPE=BND;POS=16412544;STRANDS=+-:12479;IMPRECISE;CIPOS=-64,9;CIEND=-9,59;CIPOS95=-1,1;CIEND95=0,0;MATEID=191054_1;EVENT=191054;SECONDARY;SU=12479;PE=12479;SR=0;ALG=PROD;AF=0.08162;NSAMP=2387;MSQ=82.56;RECLASSIFIED;AC=2387;AN=29246;NFAM=2238
chr13	17125981	191334_2	N	]chr13:17082606]N	1.01915e+06	LOW	SVTYPE=BND;POS=17082606;STRANDS=+-:3135;IMPRECISE;CIPOS=-74,9;CIEND=-10,89;CIPOS95=-1,1;CIEND95=-1,1;MATEID=191334_1;EVENT=191334;SECONDARY;SU=3135;PE=3135;SR=0;ALG=PROD;AF=0.1759;NSAMP=5143;MSQ=165.85;RECLASSIFIED;AC=5143;AN=29246;NFAM=5042
chr13	17126290	474495_2	N	N[chr13:16473838[	995988	LOW	SVTYPE=BND;POS=16473838;STRANDS=-+:4471;IMPRECISE;CIPOS=-10,65;CIEND=-86,15;CIPOS95=-1,1;CIEND95=-1,1;MATEID=474495_1;EVENT=474495;SECONDARY;SU=4471;PE=4471;SR=0;ALG=PROD;AF=0.2711;NSAMP=7656;MSQ=102.72;RECLASSIFIED;AC=7928;AN=29246;NFAM=7371
chr13	17126293	474462_2	N	N[chr13:16415407[	207548	LOW	SVTYPE=BND;POS=16415407;STRANDS=-+:445;IMPRECISE;CIPOS=-15,280;CIEND=-332,12;CIPOS95=-7,7;CIEND95=-24,12;MATEID=474462_1;EVENT=474462;SECONDARY;SU=445;PE=445;SR=0;ALG=PROD;AF=0.06808;NSAMP=1988;MSQ=50.48;RECLASSIFIED;AC=1991;AN=29246;NFAM=1840
chr13	17126302	474392_2	N	N[chr13:16343388[	48597.9	LOW	SVTYPE=BND;POS=16343388;STRANDS=-+:5201;IMPRECISE;CIPOS=-10,93;CIEND=-134,9;CIPOS95=-2,2;CIEND95=-3,3;MATEID=474392_1;EVENT=474392;SECONDARY;SU=5201;PE=5201;SR=0;ALG=PROD;AF=0.0226;NSAMP=661;MSQ=30.14;RECLASSIFIED;AC=661;AN=29246;NFAM=625
chr13	17131036	191340_2	N	]chr13:17103910]N	5350.53	LOW	SVTYPE=BND;POS=17103910;STRANDS=+-:24;IMPRECISE;CIPOS=-511,26;CIEND=-20,371;CIPOS95=-76,26;CIEND95=-20,62;MATEID=191340_1;EVENT=191340;SECONDARY;SU=24;PE=24;SR=0;ALG=PROD;AF=0.001608;NSAMP=47;MSQ=39.8;RECLASSIFIED;AC=47;AN=29228;NFAM=47
chr13	17131056	191250_2	N	]chr13:16822274]N	865.45	LOW	SVTYPE=BND;POS=16822274;STRANDS=+-:4;IMPRECISE;CIPOS=-429,9;CIEND=-10,430;CIPOS95=-126,1;CIEND95=-1,134;MATEID=191250_1;EVENT=191250;SECONDARY;SU=4;PE=4;SR=0;ALG=PROD;AF=0.0001368;NSAMP=4;MSQ=23.29;RECLASSIFIED;AC=4;AN=29238;NFAM=4
chr13	17131288	191341_1	N	N[chr13:17268133[	1.07833e+07	PASS	SVTYPE=BND;POS=17131288;STRANDS=+-:5;IMPRECISE;CIPOS=-10,488;CIEND=-591,9;CIPOS95=0,163;CIEND95=-186,0;MATEID=191341_2;EVENT=191341;SU=5;PE=5;SR=0;ALG=PROD;AF=0.5932;NSAMP=14615;MSQ=435.53;RECLASSIFIED;AC=17350;AN=29246;NFAM=13491
chr13	17134475	191209_2	N	]chr13:16683499]N	2198	LOW	SVTYPE=BND;POS=16683499;STRANDS=+-:9;IMPRECISE;CIPOS=-592,29;CIEND=-30,604;CIPOS95=-133,29;CIEND95=-30,154;MATEID=191209_1;EVENT=191209;SECONDARY;SU=9;PE=9;SR=0;ALG=PROD;AF=0.001129;NSAMP=32;MSQ=20.34;RECLASSIFIED;AC=33;AN=29238;NFAM=32
chr13	17135064	191342_1	N	N[chr13:17218409[	9752.68	LOW	SVTYPE=BND;POS=17135064;STRANDS=+-:5;IMPRECISE;CIPOS=-10,599;CIEND=-601,9;CIPOS95=-1,212;CIEND95=-190,1;MATEID=191342_2;EVENT=191342;SU=5;PE=5;SR=0;ALG=PROD;AF=3.493e-05;NSAMP=1;MSQ=14.85;RECLASSIFIED;AC=1;AN=28626;NFAM=1
chr13	17136762	474733_1	N	]chr13:17416372]N	718.53	LOW	SVTYPE=BND;POS=17136762;STRANDS=-+:13;IMPRECISE;CIPOS=-603,29;CIEND=-30,627;CIPOS95=-71,29;CIEND95=-30,79;MATEID=474733_2;EVENT=474733;SU=13;PE=13;SR=0;ALG=PROD;AF=0.0006497;NSAMP=19;MSQ=14.93;RECLASSIFIED;AC=19;AN=29246;NFAM=19
chr13	17144485	474601_2	N	N[chr13:16698042[	1584.67	LOW	SVTYPE=BND;POS=16698042;STRANDS=-+:4;IMPRECISE;CIPOS=-10,636;CIEND=-725,9;CIPOS95=-1,211;CIEND95=-244,0;MATEID=474601_1;EVENT=474601;SECONDARY;SU=4;PE=4;SR=0;ALG=PROD;AF=0.001197;NSAMP=34;MSQ=12.12;RECLASSIFIED;AC=35;AN=29246;NFAM=34
chr13	17146649	191336_2	N	]chr13:17086729]N	3.87615e+06	LOW	SVTYPE=BND;POS=17086729;STRANDS=+-:151120;CIPOS=-18,10;CIEND=-1,21;CIPOS95=0,0;CIEND95=0,0;MATEID=191336_1;EVENT=191336;SECONDARY;SU=151120;PE=151120;SR=0;AF=0.4732;NSAMP=12705;MSQ=159.19;RECLASSIFIED;AC=13838;AN=29246;NFAM=11663
chr13	17146670	191126_2	N	]chr13:16527016]N	6.94744e+06	PASS	SVTYPE=BND;POS=16527016;STRANDS=+-:260562;CIPOS=-5,4;CIEND=-1,3;CIPOS95=0,0;CIEND95=0,0;MATEID=191126_1;EVENT=191126;SECONDARY;SU=260562;PE=260562;SR=0;AF=0.5828;NSAMP=14566;MSQ=316.38;RECLASSIFIED;AC=17045;AN=29246;NFAM=13444
chr13	17146681	191293_2	N	]chr13:16912193]N	52.21	LOW	SVTYPE=BND;POS=16912193;STRANDS=+-:5;IMPRECISE;CIPOS=-648,9;CIEND=-10,606;CIPOS95=-144,1;CIEND95=-2,136;MATEID=191293_1;EVENT=191293;SECONDARY;SU=5;PE=5;SR=0;ALG=PROD;AF=3.419e-05;NSAMP=1;MSQ=50.85;RECLASSIFIED;AC=1;AN=29246;NFAM=1
chr13	17146691	191343_1	N	N[chr13:17373396[	268710	LOW	SVTYPE=BND;POS=17146691;STRANDS=+-:591;IMPRECISE;CIPOS=-23,286;CIEND=-247,17;CIPOS95=-18,18;CIEND95=-7,7;MATEID=191343_2;EVENT=191343;SU=591;PE=591;SR=0;ALG=PROD;AF=0.1193;NSAMP=3486;MSQ=44.21;RECLASSIFIED;AC=3490;AN=29246;NFAM=3386
chr13	17146856	474728_2	N	N[chr13:17086401[	254022	LOW	SVTYPE=BND;POS=17086401;STRANDS=-+:709;IMPRECISE;CIPOS=-12,271;CIEND=-250,10;CIPOS95=-12,18;CIEND95=-9,9;MATEID=474728_1;EVENT=474728;SECONDARY;SU=709;PE=709;SR=0;ALG=PROD;AF=0.1718;NSAMP=4427;MSQ=29.44;RECLASSIFIED;AC=5025;AN=29246;NFAM=4088
chr13	17146926	474544_2	N	N[chr13:16603440[	414235	LOW	SVTYPE=BND;POS=16603440;STRANDS=-+:4009;IMPRECISE;CIPOS=-8,52;CIEND=-80,6;CIPOS95=-1,1;CIEND95=-2,2;MATEID=474544_1;EVENT=474544;SECONDARY;SU=4009;PE=4009;SR=0;ALG=PROD;AF=0.3241;NSAMP=8408;MSQ=35.11;RECLASSIFIED;AC=9479;AN=29246;NFAM=8099
chr13	17146935	474687_2	N	N[chr13:16906939[	6.1402e+06	PASS	SVTYPE=BND;POS=16906939;STRANDS=-+:261091;IMPRECISE;CIPOS=-138,1047;CIEND=-1031,245;CIPOS95=-110,110;CIEND95=-67,67;MATEID=474687_1;EVENT=474687;SECONDARY;SU=261091;PE=261045;SR=46;AF=0.9966;NSAMP=14609;MSQ=252.81;RECLASSIFIED;AC=29146;AN=29246;NFAM=13486
chr13	17148617	191213_2	N	]chr13:16697747]N	3.42426e+06	LOW	SVTYPE=BND;POS=16697747;STRANDS=+-:130810;CIPOS=-9,1;CIEND=-5,11;CIPOS95=0,0;CIEND95=0,0;MATEID=191213_1;EVENT=191213;SECONDARY;SU=130810;PE=130810;SR=0;AF=0.3816;NSAMP=11145;MSQ=136.06;RECLASSIFIED;AC=11161;AN=29246;NFAM=10135
chr13	17148617	474734_1	N	]chr13:17230331]N	234941	LOW	SVTYPE=BND;POS=17148617;STRANDS=-+:12019;IMPRECISE;CIPOS=-39,6;CIEND=-17,75;CIPOS95=0,0;CIEND95=-1,1;MATEID=474734_2;EVENT=474734;SU=12019;PE=12019;SR=0;ALG=PROD;AF=0.1323;NSAMP=3866;MSQ=28.29;RECLASSIFIED;AC=3869;AN=29246;NFAM=3551
chr13	17148623	474735_1	N	]chr13:17361476]N	1.08408e+07	PASS	SVTYPE=BND;POS=17148623;STRANDS=-+:744577;CIPOS=0,2;CIEND=0,1;CIPOS95=0,0;CIEND95=0,0;MATEID=474735_2;EVENT=474735;SU=744577;PE=744577;SR=0;AF=0.8904;NSAMP=14620;MSQ=454.85;RETAINED;RECLASSIFIED;AC=26042;AN=29246;NFAM=13495
chr13	17148623	474737_1	N	]chr13:17384573]N	63.32	LOW	SVTYPE=BND;POS=17148623;STRANDS=-+:4;IMPRECISE;CIPOS=-538,9;CIEND=-10,634;CIPOS95=-114,2;CIEND95=-2,146;MATEID=474737_2;EVENT=474737;SU=4;PE=4;SR=0;ALG=PROD;AF=3.419e-05;NSAMP=1;MSQ=40.95;RECLASSIFIED;AC=1;AN=29246;NFAM=1
chr13	17148972	474659_2	N	N[chr13:16857403[	287.44	LOW	SVTYPE=BND;POS=16857403;STRANDS=-+:139;IMPRECISE;CIPOS=-34,288;CIEND=-290,14;CIPOS95=-7,7;CIEND95=-9,9;MATEID=474659_1;EVENT=474659;SECONDARY;SU=139;PE=139;SR=0;ALG=PROD;AF=0.0004787;NSAMP=14;MSQ=18.52;RECLASSIFIED;AC=14;AN=29246;NFAM=14
chr13	17149051	474580_2	N	N[chr13:16653321[	8.12166e+06	PASS	SVTYPE=BND;POS=16653321;STRANDS=-+:31;IMPRECISE;CIPOS=-50,49;CIEND=-43,47;CIPOS95=-3,3;CIEND95=-3,3;MATEID=474580_1;EVENT=474580;SECONDARY;SU=31;PE=30;SR=1;ALG=PROD;AF=0.9758;NSAMP=14620;MSQ=333.23;RETAINED;RECLASSIFIED;AC=28538;AN=29246;NFAM=13495
chr13	17149086	191345_1	N	N[chr13:17361196[	28.51	LOW	SVTYPE=BND;POS=17149086;STRANDS=+-:4;IMPRECISE;CIPOS=-10,452;CIEND=-425,9;CIPOS95=-1,154;CIEND95=-146,2;MATEID=191345_2;EVENT=191345;SU=4;PE=4;SR=0;ALG=PROD;AF=3.419e-05;NSAMP=1;MSQ=26.81;RECLASSIFIED;AC=1;AN=29246;NFAM=1
chr13	17149096	191344_1	N	N[chr13:17230077[	211.36	LOW	SVTYPE=BND;POS=17149096;STRANDS=+-:4;IMPRECISE;CIPOS=-10,378;CIEND=-586,9;CIPOS95=-2,115;CIEND95=-197,1;MATEID=191344_2;EVENT=191344;SU=4;PE=4;SR=0;ALG=PROD;AF=6.839e-05;NSAMP=2;MSQ=104.82;RECLASSIFIED;AC=2;AN=29246;NFAM=2
chr13	17149132	474397_2	N	N[chr13:16344784[	113487	LOW	SVTYPE=BND;POS=16344784;STRANDS=-+:13;IMPRECISE;CIPOS=-30,437;CIEND=-627,29;CIPOS95=-30,70;CIEND95=-83,29;MATEID=474397_1;EVENT=474397;SECONDARY;SU=13;PE=13;SR=0;ALG=PROD;AF=0.141;NSAMP=4122;MSQ=15.16;RECLASSIFIED;AC=4125;AN=29246;NFAM=3936
chr13	17149149	474368_2	N	N[chr13:16326615[	6.64818e+06	PASS	SVTYPE=BND;POS=16326615;STRANDS=-+:357318;IMPRECISE;CIPOS=-4,2;CIEND=-6,4;CIPOS95=-2,2;CIEND95=0,0;MATEID=474368_1;EVENT=474368;SECONDARY;SU=357318;PE=357318;SR=0;AF=0.949;NSAMP=14535;MSQ=240.96;RETAINED;RECLASSIFIED;AC=27754;AN=29246;NFAM=13412
chr13	17149154	474412_2	N	N[chr13:16358155[	1.03722e+06	LOW	SVTYPE=BND;POS=16358155;STRANDS=-+:45201;CIPOS=-8,23;CIEND=-19,7;CIPOS95=0,0;CIEND95=0,0;MATEID=474412_1;EVENT=474412;SECONDARY;SU=45201;PE=45201;SR=0;ALG=PROD;AF=0.4216;NSAMP=8080;MSQ=52.88;RECLASSIFIED;AC=12328;AN=29244;NFAM=7170
chr13	17153005	474624_2	N	N[chr13:16759575[	11017.4	LOW	SVTYPE=BND;POS=16759575;STRANDS=-+:8;IMPRECISE;CIPOS=-30,622;CIEND=-670,29;CIPOS95=-30,148;CIEND95=-181,29;MATEID=474624_1;EVENT=474624;SECONDARY;SU=8;PE=8;SR=0;ALG=PROD;AF=0.0039;NSAMP=113;MSQ=15.49;RECLASSIFIED;AC=114;AN=29232;NFAM=107
chr13	17157909	191229_2	N	]chr13:16732973]N	11469.3	LOW	SVTYPE=BND;POS=16732973;STRANDS=+-:153;IMPRECISE;CIPOS=-341,15;CIEND=-24,403;CIPOS95=-11,11;CIEND95=-20,20;MATEID=191229_1;EVENT=191229;SECONDARY;SU=153;PE=153;SR=0;ALG=PROD;AF=0.008586;NSAMP=251;MSQ=36.92;RECLASSIFIED;AC=251;AN=29234;NFAM=251
chr13	17157934	191311_2	N	]chr13:16968629]N	6724.08	LOW	SVTYPE=BND;POS=16968629;STRANDS=+-:4;IMPRECISE;CIPOS=-637,9;CIEND=-9,671;CIPOS95=-206,1;CIEND95=0,239;MATEID=191311_1;EVENT=191311;SECONDARY;SU=4;PE=4;SR=0;ALG=PROD;AF=0.002193;NSAMP=64;MSQ=18.57;RECLASSIFIED;AC=64;AN=29190;NFAM=63
chr13	17158102	474738_1	N	]chr13:17273830]N	86426.4	LOW	SVTYPE=BND;POS=17158102;STRANDS=-+:469;IMPRECISE;CIPOS=-762,67;CIEND=-79,722;CIPOS95=-159,67;CIEND95=-79,164;MATEID=474738_2;EVENT=474738;SU=469;PE=469;SR=0;ALG=SUM;AF=0.0597;NSAMP=1746;MSQ=26.01;RECLASSIFIED;AC=1746;AN=29246;NFAM=1687
chr13	17158185	474417_2	N	N[chr13:16373819[	39905.8	LOW	SVTYPE=BND;POS=16373819;STRANDS=-+:60;IMPRECISE;CIPOS=-22,456;CIEND=-546,11;CIPOS95=-22,35;CIEND95=-73,11;MATEID=474417_1;EVENT=474417;SECONDARY;SU=60;PE=60;SR=0;ALG=PROD;AF=0.03082;NSAMP=841;MSQ=28.47;RECLASSIFIED;AC=900;AN=29200;NFAM=812
chr13	17159542	191347_1	N	N[chr13:17219399[	140767	LOW	SVTYPE=BND;POS=17159542;STRANDS=+-:941;IMPRECISE;CIPOS=-16,198;CIEND=-206,9;CIPOS95=-5,5;CIEND95=-6,6;MATEID=191347_2;EVENT=191347;SU=941;PE=941;SR=0;ALG=PROD;AF=0.03451;NSAMP=1006;MSQ=78.97;RECLASSIFIED;AC=1006;AN=29148;NFAM=943
chr13	17159998	191348_1	N	N[chr13:17353673[	93114.9	LOW	SVTYPE=BND;POS=17159998;STRANDS=+-:54;IMPRECISE;CIPOS=-17,446;CIEND=-506,16;CIPOS95=-17,52;CIEND95=-78,16;MATEID=191348_2;EVENT=191348;SU=54;PE=54;SR=0;ALG=PROD;AF=0.02821;NSAMP=821;MSQ=41.82;RECLASSIFIED;AC=821;AN=29104;NFAM=753
chr13	17160002	191346_1	N	N[chr13:17195266[	147135	LOW	SVTYPE=BND;POS=17160002;STRANDS=+-:7445;IMPRECISE;CIPOS=-7,45;CIEND=-93,6;CIPOS95=0,0;CIEND95=-1,1;MATEID=191346_2;EVENT=191346;SU=7445;PE=7445;SR=0;ALG=PROD;AF=0.04927;NSAMP=1441;MSQ=72.14;RECLASSIFIED;AC=1441;AN=29246;NFAM=1411
chr13	17161400	191349_1	N	N[chr13:17300349[	241468	LOW	SVTYPE=BND;POS=17161400;STRANDS=+-:90;IMPRECISE;CIPOS=-11,306;CIEND=-386,12;CIPOS95=-11,17;CIEND95=-37,12;MATEID=191349_2;EVENT=191349;SU=90;PE=90;SR=0;ALG=PROD;AF=0.1385;NSAMP=3222;MSQ=44.27;RECLASSIFIED;AC=3822;AN=27594;NFAM=3074
chr13	17161408	474587_2	N	N[chr13:16661579[	196296	LOW	SVTYPE=BND;POS=16661579;STRANDS=-+:1503;IMPRECISE;CIPOS=-12,194;CIEND=-154,15;CIPOS95=-6,6;CIEND95=-4,4;MATEID=474587_1;EVENT=474587;SECONDARY;SU=1503;PE=1503;SR=0;ALG=PROD;AF=0.1148;NSAMP=2122;MSQ=42.17;RECLASSIFIED;AC=3163;AN=27552;NFAM=1982
chr13	17172962	191201_2	N	]chr13:16670389]N	95464.9	LOW	SVTYPE=BND;POS=16670389;STRANDS=+-:5881;IMPRECISE;CIPOS=-49,6;CIEND=-14,98;CIPOS95=0,0;CIEND95=-3,3;MATEID=191201_1;EVENT=191201;SECONDARY;SU=5881;PE=5881;SR=0;ALG=PROD;AF=0.03023;NSAMP=884;MSQ=70.46;RECLASSIFIED;AC=884;AN=29246;NFAM=856
chr13	17172962	191235_2	N	]chr13:16758805]N	1.47241e+06	LOW	SVTYPE=BND;POS=16758805;STRANDS=+-:69456;CIPOS=-16,1;CIEND=-1,13;CIPOS95=0,0;CIEND95=0,0;MATEID=191235_1;EVENT=191235;SECONDARY;SU=69456;PE=69456;SR=0;ALG=PROD;AF=0.1233;NSAMP=3606;MSQ=159.43;RECLASSIFIED;AC=3606;AN=29246;NFAM=3210
chr13	17172964	191315_2	N	]chr13:16988276]N	225.02	LOW	SVTYPE=BND;POS=16988276;STRANDS=+-:6;IMPRECISE;CIPOS=-502,9;CIEND=-10,423;CIPOS95=-148,1;CIEND95=-1,141;MATEID=191315_1;EVENT=191315;SECONDARY;SU=6;PE=6;SR=0;ALG=PROD;AF=0.0002052;NSAMP=6;MSQ=33.43;RECLASSIFIED;AC=6;AN=29246;NFAM=6
chr13	17173350	191351_1	N	N[chr13:17260468[	52909.6	LOW	SVTYPE=BND;POS=17173350;STRANDS=+-:258;IMPRECISE;CIPOS=-10,354;CIEND=-272,11;CIPOS95=-10,25;CIEND95=-8,8;MATEID=191351_2;EVENT=191351;SU=258;PE=258;SR=0;ALG=PROD;AF=0.03112;NSAMP=910;MSQ=47.18;RECLASSIFIED;AC=910;AN=29246;NFAM=903
chr13	17173425	191350_1	N	N[chr13:17204699[	2110.62	LOW	SVTYPE=BND;POS=17173425;STRANDS=+-:5;IMPRECISE;CIPOS=-10,592;CIEND=-604,9;CIPOS95=-1,193;CIEND95=-209,1;MATEID=191350_2;EVENT=191350;SU=5;PE=5;SR=0;ALG=PROD;AF=3.422e-05;NSAMP=1;MSQ=20.7;RECLASSIFIED;AC=1;AN=29224;NFAM=1
chr13	17173442	474422_2	N	N[chr13:16381107[	13438.9	LOW	SVTYPE=BND;POS=16381107;STRANDS=-+:39;IMPRECISE;CIPOS=-18,441;CIEND=-484,12;CIPOS95=-18,95;CIEND95=-121,12;MATEID=474422_1;EVENT=474422;SECONDARY;SU=39;PE=39;SR=0;ALG=PROD;AF=0.01402;NSAMP=391;MSQ=17.57;RECLASSIFIED;AC=410;AN=29246;NFAM=385
chr13	17173545	474599_2	N	N[chr13:16695561[	501.5	LOW	SVTYPE=BND;POS=16695561;STRANDS=-+:20;IMPRECISE;CIPOS=-30,422;CIEND=-630,35;CIPOS95=-30,84;CIEND95=-124,35;MATEID=474599_1;EVENT=474599;SECONDARY;SU=20;PE=20;SR=0;ALG=PROD;AF=0.0001026;NSAMP=3;MSQ=78.51;RECLASSIFIED;AC=3;AN=29246;NFAM=3
chr13	17174505	191102_2	N	]chr13:16491817]N	355.02	LOW	SVTYPE=BND;POS=16491817;STRANDS=+-:18;IMPRECISE;CIPOS=-486,29;CIEND=-30,467;CIPOS95=-130,29;CIEND95=-30,126;MATEID=191102_1;EVENT=191102;SECONDARY;SU=18;PE=18;SR=0;ALG=PROD;AF=0.0003761;NSAMP=11;MSQ=23.76;RECLASSIFIED;AC=11;AN=29246;NFAM=11
chr13	17186257	474706_2	N	N[chr13:16983629[	907.52	LOW	SVTYPE=BND;POS=16983629;STRANDS=-+:57;IMPRECISE;CIPOS=-13,571;CIEND=-582,15;CIPOS95=-13,107;CIEND95=-97,15;MATEID=474706_1;EVENT=474706;SECONDARY;SU=57;PE=57;SR=0;ALG=PROD;AF=0.0006155;NSAMP=18;MSQ=12.3;RECLASSIFIED;AC=18;AN=29246;NFAM=18
chr13	17186335	191063_2	N	]chr13:16423998]N	311	LOW	SVTYPE=BND;POS=16423998;STRANDS=+-:16;IMPRECISE;CIPOS=-600,29;CIEND=-30,558;CIPOS95=-139,29;CIEND95=-30,122;MATEID=191063_1;EVENT=191063;SECONDARY;SU=16;PE=16;SR=0;ALG=PROD;AF=0.0001026;NSAMP=3;MSQ=51.61;RECLASSIFIED;AC=3;AN=29246;NFAM=3
chr13	17186546	474442_2	N	N[chr13:16399530[	129815	LOW	SVTYPE=BND;POS=16399530;STRANDS=-+:219;IMPRECISE;CIPOS=-11,275;CIEND=-290,11;CIPOS95=-7,7;CIEND95=-10,10;MATEID=474442_1;EVENT=474442;SECONDARY;SU=219;PE=219;SR=0;ALG=PROD;AF=0.1167;NSAMP=2773;MSQ=28.31;RECLASSIFIED;AC=3239;AN=27748;NFAM=2746
chr13	17186569	474514_2	N	N[chr13:16519081[	956888	LOW	SVTYPE=BND;POS=16519081;STRANDS=-+:329;IMPRECISE;CIPOS=-20,227;CIEND=-229,14;CIPOS95=-4,4;CIEND95=-5,5;MATEID=474514_1;EVENT=474514;SECONDARY;SU=329;PE=329;SR=0;ALG=PROD;AF=0.4458;NSAMP=8951;MSQ=72.76;RECLASSIFIED;AC=12935;AN=29018;NFAM=8411
chr13	17186574	474469_2	N	N[chr13:16421690[	94859.4	LOW	SVTYPE=BND;POS=16421690;STRANDS=-+:2354;IMPRECISE;CIPOS=-8,186;CIEND=-198,9;CIPOS95=-7,7;CIEND95=-10,9;MATEID=474469_1;EVENT=474469;SECONDARY;SU=2354;PE=2354;SR=0;ALG=PROD;AF=0.03194;NSAMP=916;MSQ=35.26;RECLASSIFIED;AC=932;AN=29178;NFAM=838
chr13	17187146	474712_2	N	N[chr13:17004793[	5195.14	LOW	SVTYPE=BND;POS=17004793;STRANDS=-+:5;IMPRECISE;CIPOS=-10,669;CIEND=-664,9;CIPOS95=-1,205;CIEND95=-201,1;MATEID=474712_1;EVENT=474712;SECONDARY;SU=5;PE=5;SR=0;ALG=PROD;AF=0.004479;NSAMP=127;MSQ=17.46;RECLASSIFIED;AC=131;AN=29246;NFAM=126
chr13	17187491	474545_2	N	N[chr13:16601962[	54932.8	LOW	SVTYPE=BND;POS=16601962;STRANDS=-+:56;IMPRECISE;CIPOS=-14,375;CIEND=-376,14;CIPOS95=-14,49;CIEND95=-32,14;MATEID=474545_1;EVENT=474545;SECONDARY;SU=56;PE=56;SR=0;ALG=PROD;AF=0.0647;NSAMP=1797;MSQ=20.76;RECLASSIFIED;AC=1892;AN=29242;NFAM=1780
chr13	17188738	474526_2	N	N[chr13:16545483[	12029.5	LOW	SVTYPE=BND;POS=16545483;STRANDS=-+:4;IMPRECISE;CIPOS=-10,617;CIEND=-672,8;CIPOS95=-1,204;CIEND95=-230,0;MATEID=474526_1;EVENT=474526;SECONDARY;SU=4;PE=4;SR=0;ALG=PROD;AF=0.006543;NSAMP=184;MSQ=11.87;RECLASSIFIED;AC=191;AN=29192;NFAM=175
chr13	17188744	191352_1	N	N[chr13:17308241[	31282.3	LOW	SVTYPE=BND;POS=17188744;STRANDS=+-:901;IMPRECISE;CIPOS=-108,749;CIEND=-811,74;CIPOS95=-108,141;CIEND95=-317,74;MATEID=191352_2;EVENT=191352;SU=901;PE=901;SR=0;ALG=SUM;AF=0.01328;NSAMP=388;MSQ=33.58;RECLASSIFIED;AC=388;AN=29216;NFAM=374
chr13	17188884	474485_2	N	N[chr13:16443535[	232679	LOW	SVTYPE=BND;POS=16443535;STRANDS=-+:12665;IMPRECISE;CIPOS=-11,88;CIEND=-111,6;CIPOS95=-2,2;CIEND95=-2,2;MATEID=474485_1;EVENT=474485;SECONDARY;SU=12665;PE=12665;SR=0;ALG=PROD;AF=0.118;NSAMP=2903;MSQ=39.61;RECLASSIFIED;AC=3445;AN=29192;NFAM=2710
chr13	17191439	191353_1	N	N[chr13:17282924[	51840.5	LOW	SVTYPE=BND;POS=17191439;STRANDS=+-:4;IMPRECISE;CIPOS=-10,668;CIEND=-661,9;CIPOS95=-1,232;CIEND95=-226,1;MATEID=191353_2;EVENT=191353;SU=4;PE=4;SR=0;ALG=PROD;AF=0.01898;NSAMP=555;MSQ=46.89;RECLASSIFIED;AC=555;AN=29246;NFAM=528
chr13	17195266	191346_2	N	]chr13:17160002]N	147135	LOW	SVTYPE=BND;POS=17160002;STRANDS=+-:7445;IMPRECISE;CIPOS=-93,6;CIEND=-7,45;CIPOS95=-1,1;CIEND95=0,0;MATEID=191346_1;EVENT=191346;SECONDARY;SU=7445;PE=7445;SR=0;ALG=PROD;AF=0.04927;NSAMP=1441;MSQ=72.14;RECLASSIFIED;AC=1441;AN=29246;NFAM=1411
chr13	17195410	191335_2	N	]chr13:17082598]N	78976.1	LOW	SVTYPE=BND;POS=17082598;STRANDS=+-:1939;IMPRECISE;CIPOS=-84,13;CIEND=-8,126;CIPOS95=0,0;CIEND95=-2,2;MATEID=191335_1;EVENT=191335;SECONDARY;SU=1939;PE=1939;SR=0;ALG=PROD;AF=0.0463;NSAMP=1354;MSQ=43.26;RECLASSIFIED;AC=1354;AN=29246;NFAM=1348
chr13	17195414	191091_2	N	]chr13:16475519]N	3578.64	LOW	SVTYPE=BND;POS=16475519;STRANDS=+-:14;IMPRECISE;CIPOS=-623,29;CIEND=-30,531;CIPOS95=-125,29;CIEND95=-30,153;MATEID=191091_1;EVENT=191091;SECONDARY;SU=14;PE=14;SR=0;ALG=PROD;AF=0.000855;NSAMP=25;MSQ=61.66;RECLASSIFIED;AC=25;AN=29240;NFAM=20
chr13	17195432	191055_2	N	]chr13:16412454]N	757.17	LOW	SVTYPE=BND;POS=16412454;STRANDS=+-:5;IMPRECISE;CIPOS=-666,9;CIEND=-10,617;CIPOS95=-202,1;CIEND95=-1,214;MATEID=191055_1;EVENT=191055;SECONDARY;SU=5;PE=5;SR=0;ALG=PROD;AF=0.0003419;NSAMP=10;MSQ=20.47;RECLASSIFIED;AC=10;AN=29246;NFAM=9
chr13	17195461	474739_1	N	]chr13:17275906]N	1.94044e+06	LOW	SVTYPE=BND;POS=17195461;STRANDS=-+:73;IMPRECISE;CIPOS=-529,21;CIEND=-12,536;CIPOS95=-53,21;CIEND95=-12,88;MATEID=474739_2;EVENT=474739;SU=73;PE=73;SR=0;ALG=PROD;AF=0.2572;NSAMP=7284;MSQ=138.82;RECLASSIFIED;AC=7520;AN=29242;NFAM=6711
chr13	17195470	191325_2	N	]chr13:17017319]N	42070.7	LOW	SVTYPE=BND;POS=17017319;STRANDS=+-:20;IMPRECISE;CIPOS=-594,29;CIEND=-50,599;CIPOS95=-96,29;CIEND95=-50,109;MATEID=191325_1;EVENT=191325;SECONDARY;SU=20;PE=20;SR=0;ALG=PROD;AF=0.02148;NSAMP=624;MSQ=28.36;RECLASSIFIED;AC=628;AN=29238;NFAM=583
chr13	17195709	474496_2	N	N[chr13:16473886[	269557	LOW	SVTYPE=BND;POS=16473886;STRANDS=-+:225;IMPRECISE;CIPOS=-12,306;CIEND=-338,10;CIPOS95=-11,11;CIEND95=-21,10;MATEID=474496_1;EVENT=474496;SECONDARY;SU=225;PE=225;SR=0;ALG=PROD;AF=0.1976;NSAMP=5038;MSQ=31.31;RECLASSIFIED;AC=5779;AN=29244;NFAM=4797
chr13	17195720	474341_2	N	N[chr13:16306341[	1.29309e+07	PASS	SVTYPE=BND;POS=16306341;STRANDS=-+:3330;IMPRECISE;CIPOS=-10,100;CIEND=-50,7;CIPOS95=-2,2;CIEND95=-1,1;MATEID=474341_1;EVENT=474341;SECONDARY;SU=3330;PE=3330;SR=0;ALG=PROD;AF=0.7066;NSAMP=10663;MSQ=711.05;RECLASSIFIED;AC=20654;AN=29230;NFAM=9855
chr13	17198578	191184_2	N	]chr13:16649741]N	2617.03	LOW	SVTYPE=BND;POS=16649741;STRANDS=+-:4;IMPRECISE;CIPOS=-535,9;CIEND=-10,465;CIPOS95=-175,1;CIEND95=-1,151;MATEID=191184_1;EVENT=191184;SECONDARY;SU=4;PE=4;SR=0;ALG=PROD;AF=0.002872;NSAMP=84;MSQ=15.72;RECLASSIFIED;AC=84;AN=29246;NFAM=84
chr13	17199780	474638_2	N	N[chr13:16829513[	107.52	LOW	SVTYPE=BND;POS=16829513;STRANDS=-+:5;IMPRECISE;CIPOS=-10,486;CIEND=-466,9;CIPOS95=-1,165;CIEND95=-155,1;MATEID=474638_1;EVENT=474638;SECONDARY;SU=5;PE=5;SR=0;ALG=PROD;AF=3.419e-05;NSAMP=1;MSQ=29.56;RECLASSIFIED;AC=1;AN=29246;NFAM=1
chr13	17199789	474703_2	N	N[chr13:16963022[	200.25	LOW	SVTYPE=BND;POS=16963022;STRANDS=-+:5;IMPRECISE;CIPOS=-10,382;CIEND=-415,9;CIPOS95=-1,110;CIEND95=-137,1;MATEID=474703_1;EVENT=474703;SECONDARY;SU=5;PE=5;SR=0;ALG=PROD;AF=0.0001026;NSAMP=3;MSQ=45.88;RECLASSIFIED;AC=3;AN=29246;NFAM=3
chr13	17203503	474370_2	N	N[chr13:16325150[	456773	LOW	SVTYPE=BND;POS=16325150;STRANDS=-+:1797;IMPRECISE;CIPOS=-7,170;CIEND=-142,7;CIPOS95=-5,5;CIEND95=-2,2;MATEID=474370_1;EVENT=474370;SECONDARY;SU=1797;PE=1797;SR=0;ALG=PROD;AF=0.3049;NSAMP=6366;MSQ=41.29;RECLASSIFIED;AC=8752;AN=28700;NFAM=5916
chr13	17204699	191350_2	N	]chr13:17173425]N	2110.62	LOW	SVTYPE=BND;POS=17173425;STRANDS=+-:5;IMPRECISE;CIPOS=-604,9;CIEND=-10,592;CIPOS95=-209,1;CIEND95=-1,193;MATEID=191350_1;EVENT=191350;SECONDARY;SU=5;PE=5;SR=0;ALG=PROD;AF=3.422e-05;NSAMP=1;MSQ=20.7;RECLASSIFIED;AC=1;AN=29224;NFAM=1
chr13	17204714	191328_2	N	]chr13:17035935]N	931892	LOW	SVTYPE=BND;POS=17035935;STRANDS=+-:693;IMPRECISE;CIPOS=-190,14;CIEND=-8,202;CIPOS95=-4,4;CIEND95=-7,7;MATEID=191328_1;EVENT=191328;SECONDARY;SU=693;PE=693;SR=0;ALG=PROD;AF=0.2287;NSAMP=6639;MSQ=96.76;RECLASSIFIED;AC=6640;AN=29030;NFAM=6276
chr13	17204740	474740_1	N	]chr13:17300066]N	19812.1	LOW	SVTYPE=BND;POS=17204740;STRANDS=-+:4;IMPRECISE;CIPOS=-749,9;CIEND=-10,680;CIPOS95=-247,1;CIEND95=-1,223;MATEID=474740_2;EVENT=474740;SU=4;PE=4;SR=0;ALG=PROD;AF=3.819e-05;NSAMP=1;MSQ=4.82;RECLASSIFIED;AC=1;AN=26184;NFAM=1
chr13	17204867	191322_2	N	]chr13:17003017]N	131334	LOW	SVTYPE=BND;POS=17003017;STRANDS=+-:8;IMPRECISE;CIPOS=-662,29;CIEND=-30,663;CIPOS95=-169,29;CIEND95=-30,192;MATEID=191322_1;EVENT=191322;SECONDARY;SU=8;PE=8;SR=0;ALG=PROD;AF=0.03282;NSAMP=955;MSQ=50.89;RECLASSIFIED;AC=955;AN=29102;NFAM=856
chr13	17204935	474588_2	N	N[chr13:16661590[	13821.1	LOW	SVTYPE=BND;POS=16661590;STRANDS=-+:16;IMPRECISE;CIPOS=-30,488;CIEND=-480,29;CIPOS95=-30,133;CIEND95=-71,29;MATEID=474588_1;EVENT=474588;SECONDARY;SU=16;PE=16;SR=0;ALG=PROD;AF=0.001533;NSAMP=40;MSQ=25.61;RECLASSIFIED;AC=44;AN=28694;NFAM=38
chr13	17204936	474621_2	N	N[chr13:16758472[	21948.7	LOW	SVTYPE=BND;POS=16758472;STRANDS=-+:280;IMPRECISE;CIPOS=-10,417;CIEND=-400,10;CIPOS95=-10,42;CIEND95=-25,10;MATEID=474621_1;EVENT=474621;SECONDARY;SU=280;PE=280;SR=0;ALG=PROD;AF=0.01015;NSAMP=294;MSQ=20.95;RECLASSIFIED;AC=295;AN=29076;NFAM=275
chr13	17204937	191355_1	N	N[chr13:17300349[	694491	LOW	SVTYPE=BND;POS=17204937;STRANDS=+-:14163;IMPRECISE;CIPOS=-5,35;CIEND=-55,2;CIPOS95=0,0;CIEND95=-2,2;MATEID=191355_2;EVENT=191355;SU=14163;PE=14163;SR=0;AF=0.1813;NSAMP=4893;MSQ=100.75;RECLASSIFIED;AC=5201;AN=28690;NFAM=4720
chr13	17204942	474681_2	N	N[chr13:16895948[	1.5023e+06	LOW	SVTYPE=BND;POS=16895948;STRANDS=-+:779;IMPRECISE;CIPOS=-16,262;CIEND=-220,33;CIPOS95=-16,16;CIEND95=-6,6;MATEID=474681_1;EVENT=474681;SECONDARY;SU=779;PE=779;SR=0;ALG=PROD;AF=0.3767;NSAMP=7760;MSQ=103.45;RECLASSIFIED;AC=11011;AN=29230;NFAM=7178
chr13	17204948	474506_2	N	N[chr13:16489797[	403766	LOW	SVTYPE=BND;POS=16489797;STRANDS=-+:24575;IMPRECISE;CIPOS=-2,34;CIEND=-51,8;CIPOS95=0,0;CIEND95=-1,1;MATEID=474506_1;EVENT=474506;SECONDARY;SU=24575;PE=24575;SR=0;AF=0.1385;NSAMP=4039;MSQ=76.35;RECLASSIFIED;AC=4052;AN=29246;NFAM=3924
chr13	17205039	191291_2	N	]chr13:16911032]N	23467.7	LOW	SVTYPE=BND;POS=16911032;STRANDS=+-:4;IMPRECISE;CIPOS=-454,8;CIEND=-10,420;CIPOS95=-124,1;CIEND95=-2,108;MATEID=191291_1;EVENT=191291;SECONDARY;SU=4;PE=4;SR=0;ALG=PROD;AF=0.0237;NSAMP=693;MSQ=25.62;RECLASSIFIED;AC=693;AN=29246;NFAM=692
chr13	17205096	474354_2	N	N[chr13:16315767[	12980.8	LOW	SVTYPE=BND;POS=16315767;STRANDS=-+:235;IMPRECISE;CIPOS=-11,258;CIEND=-291,9;CIPOS95=-8,8;CIEND95=-10,9;MATEID=474354_1;EVENT=474354;SECONDARY;SU=235;PE=235;SR=0;ALG=PROD;AF=0.003262;NSAMP=93;MSQ=24.84;RECLASSIFIED;AC=94;AN=28816;NFAM=93
chr13	17205197	191354_1	N	N[chr13:17294055[	3342.08	LOW	SVTYPE=BND;POS=17205197;STRANDS=+-:4;IMPRECISE;CIPOS=-10,689;CIEND=-709,9;CIPOS95=-1,246;CIEND95=-237,1;MATEID=191354_2;EVENT=191354;SU=4;PE=4;SR=0;ALG=PROD;AF=0.002359;NSAMP=69;MSQ=19.79;RECLASSIFIED;AC=69;AN=29246;NFAM=69
chr13	17208732	191185_2	N	]chr13:16650265]N	109948	LOW	SVTYPE=BND;POS=16650265;STRANDS=+-:305;IMPRECISE;CIPOS=-387,9;CIEND=-10,402;CIPOS95=-33,9;CIEND95=-10,45;MATEID=191185_1;EVENT=191185;SECONDARY;SU=305;PE=305;SR=0;ALG=PROD;AF=0.03324;NSAMP=972;MSQ=60.19;RECLASSIFIED;AC=972;AN=29246;NFAM=949
chr13	17208732	191324_2	N	]chr13:17008625]N	665542	LOW	SVTYPE=BND;POS=17008625;STRANDS=+-:46267;CIPOS=-18,2;CIEND=-4,10;CIPOS95=0,0;CIEND95=0,0;MATEID=191324_1;EVENT=191324;SECONDARY;SU=46267;PE=46267;SR=0;ALG=PROD;AF=0.09168;NSAMP=2681;MSQ=195.18;RECLASSIFIED;AC=2681;AN=29244;NFAM=2638
chr13	17208743	474741_1	N	]chr13:17248337]N	119.61	LOW	SVTYPE=BND;POS=17208743;STRANDS=-+:4;IMPRECISE;CIPOS=-476,9;CIEND=-10,506;CIPOS95=-140,1;CIEND95=-1,176;MATEID=474741_2;EVENT=474741;SU=4;PE=4;SR=0;ALG=PROD;AF=3.42e-05;NSAMP=1;MSQ=29.56;RECLASSIFIED;AC=1;AN=29244;NFAM=1
chr13	17208959	474645_2	N	N[chr13:16845349[	4244.09	LOW	SVTYPE=BND;POS=16845349;STRANDS=-+:39;IMPRECISE;CIPOS=-14,481;CIEND=-528,14;CIPOS95=-14,60;CIEND95=-76,14;MATEID=474645_1;EVENT=474645;SECONDARY;SU=39;PE=39;SR=0;ALG=PROD;AF=0.002804;NSAMP=82;MSQ=17.03;RECLASSIFIED;AC=82;AN=29240;NFAM=82
chr13	17208972	474716_2	N	N[chr13:17022399[	1480.97	LOW	SVTYPE=BND;POS=17022399;STRANDS=-+:45;IMPRECISE;CIPOS=-55,698;CIEND=-707,80;CIPOS95=-55,124;CIEND95=-140,80;MATEID=474716_1;EVENT=474716;SECONDARY;SU=45;PE=45;SR=0;ALG=SUM;AF=0.0005813;NSAMP=17;MSQ=23.57;RECLASSIFIED;AC=17;AN=29244;NFAM=17
chr13	17209280	191188_2	N	]chr13:16656447]N	338652	LOW	SVTYPE=BND;POS=16656447;STRANDS=+-:763;IMPRECISE;CIPOS=-176,25;CIEND=-44,183;CIPOS95=-8,8;CIEND95=-6,6;MATEID=191188_1;EVENT=191188;SECONDARY;SU=763;PE=763;SR=0;ALG=PROD;AF=0.1175;NSAMP=3435;MSQ=77.94;RECLASSIFIED;AC=3435;AN=29246;NFAM=3354
chr13	17209296	474742_1	N	]chr13:17342892]N	1109.29	LOW	SVTYPE=BND;POS=17209296;STRANDS=-+:70;IMPRECISE;CIPOS=-506,13;CIEND=-15,539;CIPOS95=-77,13;CIEND95=-15,86;MATEID=474742_2;EVENT=474742;SU=70;PE=70;SR=0;ALG=PROD;AF=0.001334;NSAMP=39;MSQ=13.25;RECLASSIFIED;AC=39;AN=29246;NFAM=39
chr13	17209521	191356_1	N	N[chr13:17384272[	20.75	LOW	SVTYPE=BND;POS=17209521;STRANDS=+-:4;IMPRECISE;CIPOS=-10,539;CIEND=-501,9;CIPOS95=-1,179;CIEND95=-164,1;MATEID=191356_2;EVENT=191356;SU=4;PE=4;SR=0;ALG=PROD;AF=3.419e-05;NSAMP=1;MSQ=20.7;RECLASSIFIED;AC=1;AN=29246;NFAM=1
chr13	17211180	474451_2	N	N[chr13:16402457[	8422.85	LOW	SVTYPE=BND;POS=16402457;STRANDS=-+:109;IMPRECISE;CIPOS=-19,412;CIEND=-543,15;CIPOS95=-19,20;CIEND95=-61,15;MATEID=474451_1;EVENT=474451;SECONDARY;SU=109;PE=109;SR=0;ALG=PROD;AF=0.007249;NSAMP=212;MSQ=20.59;RECLASSIFIED;AC=212;AN=29246;NFAM=205
chr13	17214177	474629_2	N	N[chr13:16792099[	6277.01	LOW	SVTYPE=BND;POS=16792099;STRANDS=-+:33;IMPRECISE;CIPOS=-18,580;CIEND=-535,29;CIPOS95=-18,110;CIEND95=-93,29;MATEID=474629_1;EVENT=474629;SECONDARY;SU=33;PE=33;SR=0;ALG=PROD;AF=0.004893;NSAMP=141;MSQ=10.76;RECLASSIFIED;AC=143;AN=29224;NFAM=140
chr13	17218409	191342_2	N	]chr13:17135064]N	9752.68	LOW	SVTYPE=BND;POS=17135064;STRANDS=+-:5;IMPRECISE;CIPOS=-601,9;CIEND=-10,599;CIPOS95=-190,1;CIEND95=-1,212;MATEID=191342_1;EVENT=191342;SECONDARY;SU=5;PE=5;SR=0;ALG=PROD;AF=3.493e-05;NSAMP=1;MSQ=14.85;RECLASSIFIED;AC=1;AN=28626;NFAM=1
chr13	17219399	191347_2	N	]chr13:17159542]N	140767	LOW	SVTYPE=BND;POS=17159542;STRANDS=+-:941;IMPRECISE;CIPOS=-206,9;CIEND=-16,198;CIPOS95=-6,6;CIEND95=-5,5;MATEID=191347_1;EVENT=191347;SECONDARY;SU=941;PE=941;SR=0;ALG=PROD;AF=0.03451;NSAMP=1006;MSQ=78.97;RECLASSIFIED;AC=1006;AN=29148;NFAM=943
chr13	17219399	474743_1	N	]chr13:17358597]N	837677	LOW	SVTYPE=BND;POS=17219399;STRANDS=-+:9050;IMPRECISE;CIPOS=-740,96;CIEND=-89,626;CIPOS95=-58,58;CIEND95=-70,70;MATEID=474743_2;EVENT=474743;SU=9050;PE=9050;SR=0;ALG=SUM;AF=0.2398;NSAMP=7004;MSQ=76.83;RECLASSIFIED;AC=7012;AN=29244;NFAM=6558
chr13	17219411	191190_2	N	]chr13:16661039]N	70395.8	LOW	SVTYPE=BND;POS=16661039;STRANDS=+-:827;IMPRECISE;CIPOS=-242,9;CIEND=-10,216;CIPOS95=-14,9;CIEND95=-7,7;MATEID=191190_1;EVENT=191190;SECONDARY;SU=827;PE=827;SR=0;ALG=PROD;AF=0.02653;NSAMP=757;MSQ=44.61;RECLASSIFIED;AC=759;AN=28606;NFAM=722
chr13	17219414	191122_2	N	]chr13:16524791]N	570.1	LOW	SVTYPE=BND;POS=16524791;STRANDS=+-:13;IMPRECISE;CIPOS=-612,29;CIEND=-30,572;CIPOS95=-70,29;CIEND95=-30,61;MATEID=191122_1;EVENT=191122;SECONDARY;SU=13;PE=13;SR=0;ALG=PROD;AF=6.839e-05;NSAMP=2;MSQ=11.33;RECLASSIFIED;AC=2;AN=29244;NFAM=2
chr13	17219629	474646_2	N	N[chr13:16845101[	15979.4	LOW	SVTYPE=BND;POS=16845101;STRANDS=-+:4;IMPRECISE;CIPOS=-10,645;CIEND=-620,9;CIPOS95=-1,219;CIEND95=-198,1;MATEID=474646_1;EVENT=474646;SECONDARY;SU=4;PE=4;SR=0;ALG=PROD;AF=0.0001455;NSAMP=4;MSQ=15.14;RECLASSIFIED;AC=4;AN=27488;NFAM=4
chr13	17219632	191357_1	N	N[chr13:17275715[	7415.07	LOW	SVTYPE=BND;POS=17219632;STRANDS=+-:22;IMPRECISE;CIPOS=-23,478;CIEND=-555,17;CIPOS95=-23,130;CIEND95=-83,17;MATEID=191357_2;EVENT=191357;SU=22;PE=22;SR=0;ALG=PROD;AF=0.0002453;NSAMP=7;MSQ=61.84;RECLASSIFIED;AC=7;AN=28534;NFAM=7
chr13	17219643	474717_2	N	N[chr13:17022303[	1.54291e+06	LOW	SVTYPE=BND;POS=17022303;STRANDS=-+:79868;CIPOS=-8,43;CIEND=-22,1;CIPOS95=0,0;CIEND95=0,0;MATEID=474717_1;EVENT=474717;SECONDARY;SU=79868;PE=79868;SR=0;ALG=PROD;AF=0.2127;NSAMP=5935;MSQ=102.61;RECLASSIFIED;AC=6206;AN=29172;NFAM=5297
chr13	17221187	191280_2	N	]chr13:16879217]N	7168.44	LOW	SVTYPE=BND;POS=16879217;STRANDS=+-:8;IMPRECISE;CIPOS=-706,29;CIEND=-30,690;CIPOS95=-198,29;CIEND95=-30,196;MATEID=191280_1;EVENT=191280;SECONDARY;SU=8;PE=8;SR=0;ALG=PROD;AF=0.005369;NSAMP=157;MSQ=16.61;RECLASSIFIED;AC=157;AN=29242;NFAM=153
chr13	17221202	190996_2	N	]chr13:16326299]N	17639.9	LOW	SVTYPE=BND;POS=16326299;STRANDS=+-:5;IMPRECISE;CIPOS=-602,9;CIEND=-10,581;CIPOS95=-201,1;CIEND95=-1,193;MATEID=190996_1;EVENT=190996;SECONDARY;SU=5;PE=5;SR=0;ALG=PROD;AF=0.013;NSAMP=329;MSQ=19.75;RECLASSIFIED;AC=379;AN=29150;NFAM=326
chr13	17224911	191239_2	N	]chr13:16764482]N	2833.6	LOW	SVTYPE=BND;POS=16764482;STRANDS=+-:4;IMPRECISE;CIPOS=-552,9;CIEND=-10,672;CIPOS95=-168,2;CIEND95=-1,228;MATEID=191239_1;EVENT=191239;SECONDARY;SU=4;PE=4;SR=0;ALG=PROD;AF=0.001094;NSAMP=32;MSQ=23.07;RECLASSIFIED;AC=32;AN=29246;NFAM=32
chr13	17225050	191249_2	N	]chr13:16812607]N	12926.1	LOW	SVTYPE=BND;POS=16812607;STRANDS=+-:15;IMPRECISE;CIPOS=-523,29;CIEND=-30,367;CIPOS95=-93,29;CIEND95=-30,68;MATEID=191249_1;EVENT=191249;SECONDARY;SU=15;PE=15;SR=0;ALG=PROD;AF=0.0003671;NSAMP=10;MSQ=16.82;RECLASSIFIED;AC=10;AN=27238;NFAM=10
chr13	17225053	191303_2	N	]chr13:16940432]N	123.7	LOW	SVTYPE=BND;POS=16940432;STRANDS=+-:4;IMPRECISE;CIPOS=-656,9;CIEND=-10,611;CIPOS95=-221,1;CIEND95=-1,201;MATEID=191303_1;EVENT=191303;SECONDARY;SU=4;PE=4;SR=0;ALG=PROD;AF=6.839e-05;NSAMP=2;MSQ=20.86;RECLASSIFIED;AC=2;AN=29246;NFAM=2
chr13	17225289	191359_1	N	N[chr13:17299036[	38201.5	LOW	SVTYPE=BND;POS=17225289;STRANDS=+-:3696;IMPRECISE;CIPOS=-6,113;CIEND=-159,5;CIPOS95=-1,1;CIEND95=-5,5;MATEID=191359_2;EVENT=191359;SU=3696;PE=3696;SR=0;ALG=PROD;AF=0.01275;NSAMP=373;MSQ=51.16;RECLASSIFIED;AC=373;AN=29246;NFAM=362
chr13	17225354	191358_1	N	N[chr13:17290944[	55590.4	LOW	SVTYPE=BND;POS=17225354;STRANDS=+-:1556;IMPRECISE;CIPOS=-19,171;CIEND=-181,20;CIPOS95=-3,3;CIEND95=-5,5;MATEID=191358_2;EVENT=191358;SU=1556;PE=1556;SR=0;ALG=PROD;AF=0.02004;NSAMP=586;MSQ=34.26;RECLASSIFIED;AC=586;AN=29246;NFAM=545
chr13	17228207	191360_1	N	N[chr13:17248700[	48600.3	LOW	SVTYPE=BND;POS=17228207;STRANDS=+-:8;IMPRECISE;CIPOS=-30,510;CIEND=-614,29;CIPOS95=-30,111;CIEND95=-171,29;MATEID=191360_2;EVENT=191360;SU=8;PE=8;SR=0;ALG=PROD;AF=0.036;NSAMP=1053;MSQ=31.24;RECLASSIFIED;AC=1053;AN=29246;NFAM=1041
chr13	17230077	191214_2	N	]chr13:16697720]N	501024	LOW	SVTYPE=BND;POS=16697720;STRANDS=+-:5157;IMPRECISE;CIPOS=-803,61;CIEND=-134,698;CIPOS95=-60,60;CIEND95=-14,14;MATEID=191214_1;EVENT=191214;SECONDARY;SU=5157;PE=5154;SR=3;AF=0.2067;NSAMP=6025;MSQ=59.61;RECLASSIFIED;AC=6046;AN=29246;NFAM=5865
chr13	17230077	191344_2	N	]chr13:17149096]N	211.36	LOW	SVTYPE=BND;POS=17149096;STRANDS=+-:4;IMPRECISE;CIPOS=-586,9;CIEND=-10,378;CIPOS95=-197,1;CIEND95=-2,115;MATEID=191344_1;EVENT=191344;SECONDARY;SU=4;PE=4;SR=0;ALG=PROD;AF=6.839e-05;NSAMP=2;MSQ=104.82;RECLASSIFIED;AC=2;AN=29246;NFAM=2
chr13	17230331	474734_2	N	N[chr13:17148617[	234941	LOW	SVTYPE=BND;POS=17148617;STRANDS=-+:12019;IMPRECISE;CIPOS=-17,75;CIEND=-39,6;CIPOS95=-1,1;CIEND95=0,0;MATEID=474734_1;EVENT=474734;SECONDARY;SU=12019;PE=12019;SR=0;ALG=PROD;AF=0.1323;NSAMP=3866;MSQ=28.29;RECLASSIFIED;AC=3869;AN=29246;NFAM=3551
chr13	17230481	474744_1	N	]chr13:17398097]N	1535.57	LOW	SVTYPE=BND;POS=17230481;STRANDS=-+:4;IMPRECISE;CIPOS=-712,9;CIEND=-10,655;CIPOS95=-235,1;CIEND95=-1,206;MATEID=474744_2;EVENT=474744;SU=4;PE=4;SR=0;ALG=PROD;AF=0.0002393;NSAMP=7;MSQ=20.03;RECLASSIFIED;AC=7;AN=29246;NFAM=7
chr13	17233776	191275_2	N	]chr13:16863313]N	7556.96	LOW	SVTYPE=BND;POS=16863313;STRANDS=+-:38;IMPRECISE;CIPOS=-508,26;CIEND=-14,571;CIPOS95=-85,26;CIEND95=-14,112;MATEID=191275_1;EVENT=191275;SECONDARY;SU=38;PE=38;SR=0;ALG=PROD;AF=0.005539;NSAMP=162;MSQ=25.93;RECLASSIFIED;AC=162;AN=29246;NFAM=161
chr13	17233944	190997_2	N	]chr13:16326942]N	3.04111e+06	LOW	SVTYPE=BND;POS=16326942;STRANDS=+-:36107;IMPRECISE;CIPOS=-42,5;CIEND=-6,31;CIPOS95=-2,2;CIEND95=-1,1;MATEID=190997_1;EVENT=190997;SECONDARY;SU=36107;PE=36107;SR=0;ALG=PROD;AF=0.6696;NSAMP=13129;MSQ=125.25;RECLASSIFIED;AC=19570;AN=29226;NFAM=12069
chr13	17233969	191187_2	N	]chr13:16653531]N	189618	LOW	SVTYPE=BND;POS=16653531;STRANDS=+-:222;IMPRECISE;CIPOS=-469,23;CIEND=-10,463;CIPOS95=-43,23;CIEND95=-10,35;MATEID=191187_1;EVENT=191187;SECONDARY;SU=222;PE=222;SR=0;ALG=PROD;AF=0.1432;NSAMP=4166;MSQ=27.52;RECLASSIFIED;AC=4187;AN=29244;NFAM=4031
chr13	17233970	191019_2	N	]chr13:16358491]N	2.3754e+06	LOW	SVTYPE=BND;POS=16358491;STRANDS=+-:44672;IMPRECISE;CIPOS=-1088,114;CIEND=-179,968;CIPOS95=-50,50;CIEND95=-41,41;MATEID=191019_1;EVENT=191019;SECONDARY;SU=44672;PE=44671;SR=1;AF=0.6483;NSAMP=13706;MSQ=118.79;RECLASSIFIED;AC=18959;AN=29244;NFAM=12703
chr13	17234205	474611_2	N	N[chr13:16726225[	232488	LOW	SVTYPE=BND;POS=16726225;STRANDS=-+:3284;IMPRECISE;CIPOS=-10,168;CIEND=-156,20;CIPOS95=-6,6;CIEND95=-6,6;MATEID=474611_1;EVENT=474611;SECONDARY;SU=3284;PE=3284;SR=0;ALG=PROD;AF=0.1643;NSAMP=4751;MSQ=23.75;RECLASSIFIED;AC=4806;AN=29246;NFAM=4305
chr13	17234227	474558_2	N	N[chr13:16624229[	30782.1	LOW	SVTYPE=BND;POS=16624229;STRANDS=-+:312;IMPRECISE;CIPOS=-34,398;CIEND=-375,24;CIPOS95=-33,33;CIEND95=-17,17;MATEID=474558_1;EVENT=474558;SECONDARY;SU=312;PE=312;SR=0;ALG=PROD;AF=0.02848;NSAMP=830;MSQ=12.86;RECLASSIFIED;AC=833;AN=29246;NFAM=794
chr13	17235821	474745_1	N	]chr13:17331256]N	55381.3	LOW	SVTYPE=BND;POS=17235821;STRANDS=-+:1559;IMPRECISE;CIPOS=-230,10;CIEND=-10,235;CIPOS95=-10,10;CIEND95=-10,10;MATEID=474745_2;EVENT=474745;SU=1559;PE=1559;SR=0;ALG=PROD;AF=0.02896;NSAMP=847;MSQ=24.83;RECLASSIFIED;AC=847;AN=29244;NFAM=778
chr13	17235837	191186_2	N	]chr13:16651533]N	51832.3	LOW	SVTYPE=BND;POS=16651533;STRANDS=+-:44;IMPRECISE;CIPOS=-571,17;CIEND=-12,550;CIPOS95=-69,17;CIEND95=-12,74;MATEID=191186_1;EVENT=191186;SECONDARY;SU=44;PE=44;SR=0;ALG=PROD;AF=0.0317;NSAMP=927;MSQ=29.29;RECLASSIFIED;AC=927;AN=29244;NFAM=903
chr13	17235869	191059_2	N	]chr13:16417693]N	20627.3	LOW	SVTYPE=BND;POS=16417693;STRANDS=+-:843;IMPRECISE;CIPOS=-194,10;CIEND=-38,172;CIPOS95=-4,4;CIEND95=-5,5;MATEID=191059_1;EVENT=191059;SECONDARY;SU=843;PE=843;SR=0;ALG=PROD;AF=0.00359;NSAMP=105;MSQ=168.26;RECLASSIFIED;AC=105;AN=29246;NFAM=104
chr13	17236373	191210_2	N	]chr13:16695611]N	2378.31	LOW	SVTYPE=BND;POS=16695611;STRANDS=+-:20;IMPRECISE;CIPOS=-633,30;CIEND=-30,509;CIPOS95=-147,30;CIEND95=-30,112;MATEID=191210_1;EVENT=191210;SECONDARY;SU=20;PE=20;SR=0;ALG=PROD;AF=0.0002395;NSAMP=7;MSQ=17.52;RECLASSIFIED;AC=7;AN=29226;NFAM=7
chr13	17236374	191101_2	N	]chr13:16491200]N	2168.27	LOW	SVTYPE=BND;POS=16491200;STRANDS=+-:4;IMPRECISE;CIPOS=-528,9;CIEND=-10,508;CIPOS95=-179,1;CIEND95=-1,172;MATEID=191101_1;EVENT=191101;SECONDARY;SU=4;PE=4;SR=0;ALG=PROD;AF=3.425e-05;NSAMP=1;MSQ=80.91;RECLASSIFIED;AC=1;AN=29196;NFAM=1
chr13	17236551	474682_2	N	N[chr13:16896184[	77734	LOW	SVTYPE=BND;POS=16896184;STRANDS=-+:709;IMPRECISE;CIPOS=-10,256;CIEND=-268,7;CIPOS95=-10,17;CIEND95=-22,7;MATEID=474682_1;EVENT=474682;SECONDARY;SU=709;PE=709;SR=0;ALG=PROD;AF=0.07411;NSAMP=2123;MSQ=26.32;RECLASSIFIED;AC=2166;AN=29226;NFAM=2086
chr13	17239394	474746_1	N	]chr13:17330788]N	3463.98	LOW	SVTYPE=BND;POS=17239394;STRANDS=-+:4;IMPRECISE;CIPOS=-664,9;CIEND=-10,652;CIPOS95=-233,1;CIEND95=-1,227;MATEID=474746_2;EVENT=474746;SU=4;PE=4;SR=0;ALG=PROD;AF=0.001165;NSAMP=34;MSQ=25.51;RECLASSIFIED;AC=34;AN=29196;NFAM=33
chr13	17240163	474600_2	N	N[chr13:16695558[	59533	LOW	SVTYPE=BND;POS=16695558;STRANDS=-+:4018;IMPRECISE;CIPOS=-8,133;CIEND=-158,5;CIPOS95=-3,3;CIEND95=-5,5;MATEID=474600_1;EVENT=474600;SECONDARY;SU=4018;PE=4018;SR=0;ALG=PROD;AF=0.02901;NSAMP=846;MSQ=30.77;RECLASSIFIED;AC=847;AN=29196;NFAM=800
chr13	17240324	474342_2	N	N[chr13:16306323[	830191	LOW	SVTYPE=BND;POS=16306323;STRANDS=-+:1888;IMPRECISE;CIPOS=-15,190;CIEND=-178,13;CIPOS95=-6,6;CIEND95=-4,4;MATEID=474342_1;EVENT=474342;SECONDARY;SU=1888;PE=1888;SR=0;ALG=PROD;AF=0.2247;NSAMP=4458;MSQ=69.87;RECLASSIFIED;AC=6524;AN=29038;NFAM=3955
chr13	17247806	474463_2	N	N[chr13:16415457[	113.03	LOW	SVTYPE=BND;POS=16415457;STRANDS=-+:4;IMPRECISE;CIPOS=-10,680;CIEND=-699,9;CIPOS95=-2,148;CIEND95=-153,2;MATEID=474463_1;EVENT=474463;SECONDARY;SU=4;PE=4;SR=0;ALG=PROD;AF=3.419e-05;NSAMP=1;MSQ=26.36;RECLASSIFIED;AC=1;AN=29246;NFAM=1
chr13	17248101	474616_2	N	N[chr13:16738547[	78536	LOW	SVTYPE=BND;POS=16738547;STRANDS=-+:86;IMPRECISE;CIPOS=-36,207;CIEND=-355,26;CIPOS95=-9,9;CIEND95=-37,26;MATEID=474616_1;EVENT=474616;SECONDARY;SU=86;PE=86;SR=0;ALG=PROD;AF=0.035;NSAMP=697;MSQ=22.05;RECLASSIFIED;AC=975;AN=27854;NFAM=677
chr13	17248337	474741_2	N	N[chr13:17208743[	119.61	LOW	SVTYPE=BND;POS=17208743;STRANDS=-+:4;IMPRECISE;CIPOS=-10,506;CIEND=-476,9;CIPOS95=-1,176;CIEND95=-140,1;MATEID=474741_1;EVENT=474741;SECONDARY;SU=4;PE=4;SR=0;ALG=PROD;AF=3.42e-05;NSAMP=1;MSQ=29.56;RECLASSIFIED;AC=1;AN=29244;NFAM=1
chr13	17248700	191360_2	N	]chr13:17228207]N	48600.3	LOW	SVTYPE=BND;POS=17228207;STRANDS=+-:8;IMPRECISE;CIPOS=-614,29;CIEND=-30,510;CIPOS95=-171,29;CIEND95=-30,111;MATEID=191360_1;EVENT=191360;SECONDARY;SU=8;PE=8;SR=0;ALG=PROD;AF=0.036;NSAMP=1053;MSQ=31.24;RECLASSIFIED;AC=1053;AN=29246;NFAM=1041
chr13	17249208	191221_2	N	]chr13:16717964]N	9999.56	LOW	SVTYPE=BND;POS=16717964;STRANDS=+-:4;IMPRECISE;CIPOS=-640,9;CIEND=-10,684;CIPOS95=-161,2;CIEND95=-1,174;MATEID=191221_1;EVENT=191221;SECONDARY;SU=4;PE=4;SR=0;ALG=PROD;AF=3.447e-05;NSAMP=1;MSQ=9.47;RECLASSIFIED;AC=1;AN=29010;NFAM=1
chr13	17249217	191203_2	N	]chr13:16671806]N	54062.1	LOW	SVTYPE=BND;POS=16671806;STRANDS=+-:13;IMPRECISE;CIPOS=-480,29;CIEND=-30,502;CIPOS95=-94,29;CIEND95=-30,103;MATEID=191203_1;EVENT=191203;SECONDARY;SU=13;PE=13;SR=0;ALG=PROD;AF=0.03697;NSAMP=1076;MSQ=36.12;RECLASSIFIED;AC=1076;AN=29108;NFAM=1071
chr13	17249452	474603_2	N	N[chr13:16703193[	4126.96	LOW	SVTYPE=BND;POS=16703193;STRANDS=-+:195;IMPRECISE;CIPOS=-16,263;CIEND=-268,12;CIPOS95=-5,5;CIEND95=-7,7;MATEID=474603_1;EVENT=474603;SECONDARY;SU=195;PE=195;SR=0;ALG=PROD;AF=0.00677;NSAMP=198;MSQ=14.05;RECLASSIFIED;AC=198;AN=29246;NFAM=196
chr13	17251961	191278_2	N	]chr13:16870444]N	157.74	LOW	SVTYPE=BND;POS=16870444;STRANDS=+-:4;IMPRECISE;CIPOS=-674,9;CIEND=-10,649;CIPOS95=-232,1;CIEND95=-1,223;MATEID=191278_1;EVENT=191278;SECONDARY;SU=4;PE=4;SR=0;ALG=PROD;AF=3.419e-05;NSAMP=1;MSQ=20.89;RECLASSIFIED;AC=1;AN=29246;NFAM=1
chr13	17254439	191108_2	N	]chr13:16505234]N	11811.4	LOW	SVTYPE=BND;POS=16505234;STRANDS=+-:5;IMPRECISE;CIPOS=-576,9;CIEND=-10,615;CIPOS95=-186,1;CIEND95=-1,177;MATEID=191108_1;EVENT=191108;SECONDARY;SU=5;PE=5;SR=0;ALG=PROD;AF=0.0003123;NSAMP=9;MSQ=52.06;RECLASSIFIED;AC=9;AN=28814;NFAM=9
chr13	17256233	191156_2	N	]chr13:16602362]N	166.9	LOW	SVTYPE=BND;POS=16602362;STRANDS=+-:193;IMPRECISE;CIPOS=-358,37;CIEND=-10,403;CIPOS95=-13,13;CIEND95=-10,25;MATEID=191156_1;EVENT=191156;SECONDARY;SU=193;PE=193;SR=0;ALG=PROD;AF=0.0002052;NSAMP=6;MSQ=22.21;RECLASSIFIED;AC=6;AN=29246;NFAM=6
chr13	17256355	191339_2	N	]chr13:17102295]N	337.51	LOW	SVTYPE=BND;POS=17102295;STRANDS=+-:6;IMPRECISE;CIPOS=-426,9;CIEND=-10,418;CIPOS95=-142,1;CIEND95=0,148;MATEID=191339_1;EVENT=191339;SECONDARY;SU=6;PE=6;SR=0;ALG=PROD;AF=3.42e-05;NSAMP=1;MSQ=92.87;RECLASSIFIED;AC=1;AN=29236;NFAM=1
chr13	17256552	474559_2	N	N[chr13:16623249[	7476.35	LOW	SVTYPE=BND;POS=16623249;STRANDS=-+:4;IMPRECISE;CIPOS=-10,685;CIEND=-736,9;CIPOS95=-2,146;CIEND95=-159,1;MATEID=474559_1;EVENT=474559;SECONDARY;SU=4;PE=4;SR=0;ALG=PROD;AF=0.01128;NSAMP=330;MSQ=15.93;RECLASSIFIED;AC=330;AN=29246;NFAM=326
chr13	17257052	191283_2	N	]chr13:16886633]N	65768.8	LOW	SVTYPE=BND;POS=16886633;STRANDS=+-:176;IMPRECISE;CIPOS=-384,14;CIEND=-11,440;CIPOS95=-11,11;CIEND95=-11,33;MATEID=191283_1;EVENT=191283;SECONDARY;SU=176;PE=176;SR=0;ALG=PROD;AF=0.04435;NSAMP=1297;MSQ=31.66;RECLASSIFIED;AC=1297;AN=29246;NFAM=1267
chr13	17260452	191150_2	N	]chr13:16587583]N	11911.2	LOW	SVTYPE=BND;POS=16587583;STRANDS=+-:94;IMPRECISE;CIPOS=-344,19;CIEND=-8,369;CIPOS95=-25,19;CIEND95=-8,56;MATEID=191150_1;EVENT=191150;SECONDARY;SU=94;PE=94;SR=0;ALG=PROD;AF=0.00677;NSAMP=198;MSQ=46.45;RECLASSIFIED;AC=198;AN=29246;NFAM=198
chr13	17260468	191351_2	N	]chr13:17173350]N	52909.6	LOW	SVTYPE=BND;POS=17173350;STRANDS=+-:258;IMPRECISE;CIPOS=-272,11;CIEND=-10,354;CIPOS95=-8,8;CIEND95=-10,25;MATEID=191351_1;EVENT=191351;SECONDARY;SU=258;PE=258;SR=0;ALG=PROD;AF=0.03112;NSAMP=910;MSQ=47.18;RECLASSIFIED;AC=910;AN=29246;NFAM=903
chr13	17262172	191042_2	N	]chr13:16396021]N	193126	LOW	SVTYPE=BND;POS=16396021;STRANDS=+-:12;IMPRECISE;CIPOS=-679,29;CIEND=-40,689;CIPOS95=-164,29;CIEND95=-40,171;MATEID=191042_1;EVENT=191042;SECONDARY;SU=12;PE=12;SR=0;ALG=PROD;AF=0.06794;NSAMP=1987;MSQ=60.2;RECLASSIFIED;AC=1987;AN=29246;NFAM=1885
chr13	17262349	474732_2	N	N[chr13:17124626[	47976.1	LOW	SVTYPE=BND;POS=17124626;STRANDS=-+:38;IMPRECISE;CIPOS=-15,548;CIEND=-571,14;CIPOS95=-15,44;CIEND95=-47,14;MATEID=474732_1;EVENT=474732;SECONDARY;SU=38;PE=38;SR=0;ALG=PROD;AF=0.0195;NSAMP=494;MSQ=13.74;RECLASSIFIED;AC=506;AN=25944;NFAM=493
chr13	17262353	474633_2	N	N[chr13:16802092[	8852.74	LOW	SVTYPE=BND;POS=16802092;STRANDS=-+:5;IMPRECISE;CIPOS=-10,574;CIEND=-586,9;CIPOS95=-1,207;CIEND95=-169,1;MATEID=474633_1;EVENT=474633;SECONDARY;SU=5;PE=5;SR=0;ALG=PROD;AF=0.005334;NSAMP=155;MSQ=19.64;RECLASSIFIED;AC=156;AN=29246;NFAM=151
chr13	17262375	474618_2	N	N[chr13:16755672[	145373	LOW	SVTYPE=BND;POS=16755672;STRANDS=-+:348;IMPRECISE;CIPOS=-28,314;CIEND=-316,27;CIPOS95=-21,21;CIEND95=-22,22;MATEID=474618_1;EVENT=474618;SECONDARY;SU=348;PE=348;SR=0;ALG=PROD;AF=0.0863;NSAMP=2397;MSQ=32.28;RECLASSIFIED;AC=2482;AN=28760;NFAM=2309
chr13	17263887	191023_2	N	]chr13:16367822]N	58196	LOW	SVTYPE=BND;POS=16367822;STRANDS=+-:1044;IMPRECISE;CIPOS=-193,9;CIEND=-13,202;CIPOS95=-7,7;CIEND95=-9,9;MATEID=191023_1;EVENT=191023;SECONDARY;SU=1044;PE=1044;SR=0;ALG=PROD;AF=0.03703;NSAMP=1082;MSQ=42.48;RECLASSIFIED;AC=1083;AN=29246;NFAM=1063
chr13	17263887	191099_2	N	]chr13:16489994]N	45902.4	LOW	SVTYPE=BND;POS=16489994;STRANDS=+-:1655;IMPRECISE;CIPOS=-207,7;CIEND=-8,231;CIPOS95=-11,7;CIEND95=-8,18;MATEID=191099_1;EVENT=191099;SECONDARY;SU=1655;PE=1655;SR=0;ALG=PROD;AF=0.01501;NSAMP=439;MSQ=52.11;RECLASSIFIED;AC=439;AN=29246;NFAM=427
chr13	17264117	474434_2	N	N[chr13:16392513[	60848.1	LOW	SVTYPE=BND;POS=16392513;STRANDS=-+:167;IMPRECISE;CIPOS=-11,290;CIEND=-273,13;CIPOS95=-11,12;CIEND95=-20,13;MATEID=474434_1;EVENT=474434;SECONDARY;SU=167;PE=167;SR=0;ALG=PROD;AF=0.06611;NSAMP=1839;MSQ=22.19;RECLASSIFIED;AC=1927;AN=29150;NFAM=1814
chr13	17264117	474731_2	N	N[chr13:17107474[	14841.9	LOW	SVTYPE=BND;POS=17107474;STRANDS=-+:609;IMPRECISE;CIPOS=-64,728;CIEND=-741,55;CIPOS95=-64,100;CIEND95=-106,55;MATEID=474731_1;EVENT=474731;SECONDARY;SU=609;PE=609;SR=0;ALG=SUM;AF=0.004855;NSAMP=142;MSQ=49.01;RECLASSIFIED;AC=142;AN=29246;NFAM=136
chr13	17268133	191341_2	N	]chr13:17131288]N	1.07833e+07	PASS	SVTYPE=BND;POS=17131288;STRANDS=+-:5;IMPRECISE;CIPOS=-591,9;CIEND=-10,488;CIPOS95=-186,0;CIEND95=0,163;MATEID=191341_1;EVENT=191341;SECONDARY;SU=5;PE=5;SR=0;ALG=PROD;AF=0.5932;NSAMP=14615;MSQ=435.53;RECLASSIFIED;AC=17350;AN=29246;NFAM=13491
chr13	17268133	474748_1	N	]chr13:17268348]N	1.00692e+07	PASS	SVTYPE=BND;POS=17268133;STRANDS=-+:17582;CIPOS=0,0;CIEND=0,0;CIPOS95=0,0;CIEND95=0,0;MATEID=474748_2;EVENT=474748;SU=17582;PE=1691;SR=15891;ALG=PROD;AF=0.7239;NSAMP=14623;MSQ=424.66;RECLASSIFIED;AC=21170;AN=29246;NFAM=13498
chr13	17268348	474748_2	N	N[chr13:17268133[	1.00692e+07	PASS	SVTYPE=BND;POS=17268133;STRANDS=-+:17582;CIPOS=0,0;CIEND=0,0;CIPOS95=0,0;CIEND95=0,0;MATEID=474748_1;EVENT=474748;SECONDARY;SU=17582;PE=1691;SR=15891;ALG=PROD;AF=0.7239;NSAMP=14623;MSQ=424.66;RECLASSIFIED;AC=21170;AN=29246;NFAM=13498
chr13	17268376	474690_2	N	N[chr13:16911960[	619.06	LOW	SVTYPE=BND;POS=16911960;STRANDS=-+:20;IMPRECISE;CIPOS=-36,684;CIEND=-645,26;CIPOS95=-36,58;CIEND95=-54,26;MATEID=474690_1;EVENT=474690;SECONDARY;SU=20;PE=20;SR=0;ALG=PROD;AF=0.001231;NSAMP=36;MSQ=8.63;RECLASSIFIED;AC=36;AN=29246;NFAM=36
chr13	17268384	474722_2	N	N[chr13:17039696[	13619.4	LOW	SVTYPE=BND;POS=17039696;STRANDS=-+:2664;IMPRECISE;CIPOS=-7,153;CIEND=-137,10;CIPOS95=-3,3;CIEND95=-2,2;MATEID=474722_1;EVENT=474722;SECONDARY;SU=2664;PE=2664;SR=0;ALG=PROD;AF=0.01453;NSAMP=425;MSQ=15.58;RECLASSIFIED;AC=425;AN=29246;NFAM=417
chr13	17268655	191043_2	N	]chr13:16397007]N	20945.2	LOW	SVTYPE=BND;POS=16397007;STRANDS=+-:420;IMPRECISE;CIPOS=-334,9;CIEND=-34,342;CIPOS95=-19,9;CIEND95=-29,29;MATEID=191043_1;EVENT=191043;SECONDARY;SU=420;PE=420;SR=0;ALG=PROD;AF=0.005608;NSAMP=164;MSQ=38.27;RECLASSIFIED;AC=164;AN=29246;NFAM=154
chr13	17268945	474589_2	N	N[chr13:16661468[	13099.1	LOW	SVTYPE=BND;POS=16661468;STRANDS=-+:17;IMPRECISE;CIPOS=-50,438;CIEND=-650,46;CIPOS95=-50,103;CIEND95=-128,46;MATEID=474589_1;EVENT=474589;SECONDARY;SU=17;PE=17;SR=0;ALG=PROD;AF=0.0007585;NSAMP=22;MSQ=16.5;RECLASSIFIED;AC=22;AN=29006;NFAM=21
chr13	17270973	190998_2	N	]chr13:16326888]N	36294.6	LOW	SVTYPE=BND;POS=16326888;STRANDS=+-:4;IMPRECISE;CIPOS=-645,9;CIEND=-10,589;CIPOS95=-219,1;CIEND95=-1,194;MATEID=190998_1;EVENT=190998;SECONDARY;SU=4;PE=4;SR=0;ALG=PROD;AF=0.01587;NSAMP=442;MSQ=26.32;RECLASSIFIED;AC=464;AN=29246;NFAM=413
chr13	17270975	191020_2	N	]chr13:16358494]N	498464	LOW	SVTYPE=BND;POS=16358494;STRANDS=+-:65;IMPRECISE;CIPOS=-404,11;CIEND=-29,391;CIPOS95=-81,11;CIEND95=-29,48;MATEID=191020_1;EVENT=191020;SECONDARY;SU=65;PE=65;SR=0;ALG=PROD;AF=0.1557;NSAMP=3770;MSQ=56.1;RECLASSIFIED;AC=4485;AN=28814;NFAM=3399
chr13	17271252	474560_2	N	N[chr13:16624248[	781837	LOW	SVTYPE=BND;POS=16624248;STRANDS=-+:37;IMPRECISE;CIPOS=-30,571;CIEND=-552,28;CIPOS95=-30,79;CIEND95=-73,28;MATEID=474560_1;EVENT=474560;SECONDARY;SU=37;PE=37;SR=0;ALG=PROD;AF=0.4766;NSAMP=11263;MSQ=37.08;RECLASSIFIED;AC=13938;AN=29244;NFAM=10388
chr13	17271548	191330_2	N	]chr13:17044076]N	182261	LOW	SVTYPE=BND;POS=17044076;STRANDS=+-:1258;IMPRECISE;CIPOS=-153,10;CIEND=-6,164;CIPOS95=-3,3;CIEND95=-4,4;MATEID=191330_1;EVENT=191330;SECONDARY;SU=1258;PE=1258;SR=0;ALG=PROD;AF=0.06365;NSAMP=1858;MSQ=64.88;RECLASSIFIED;AC=1858;AN=29192;NFAM=1803
chr13	17273830	474738_2	N	N[chr13:17158102[	86426.4	LOW	SVTYPE=BND;POS=17158102;STRANDS=-+:469;IMPRECISE;CIPOS=-79,722;CIEND=-762,67;CIPOS95=-79,164;CIEND95=-159,67;MATEID=474738_1;EVENT=474738;SECONDARY;SU=469;PE=469;SR=0;ALG=SUM;AF=0.0597;NSAMP=1746;MSQ=26.01;RECLASSIFIED;AC=1746;AN=29246;NFAM=1687
chr13	17275715	191357_2	N	]chr13:17219632]N	7415.07	LOW	SVTYPE=BND;POS=17219632;STRANDS=+-:22;IMPRECISE;CIPOS=-555,17;CIEND=-23,478;CIPOS95=-83,17;CIEND95=-23,130;MATEID=191357_1;EVENT=191357;SECONDARY;SU=22;PE=22;SR=0;ALG=PROD;AF=0.0002453;NSAMP=7;MSQ=61.84;RECLASSIFIED;AC=7;AN=28534;NFAM=7
chr13	17275906	474739_2	N	N[chr13:17195461[	1.94044e+06	LOW	SVTYPE=BND;POS=17195461;STRANDS=-+:73;IMPRECISE;CIPOS=-12,536;CIEND=-529,21;CIPOS95=-12,88;CIEND95=-53,21;MATEID=474739_1;EVENT=474739;SECONDARY;SU=73;PE=73;SR=0;ALG=PROD;AF=0.2572;NSAMP=7284;MSQ=138.82;RECLASSIFIED;AC=7520;AN=29242;NFAM=6711
chr13	17275907	474343_2	N	N[chr13:16306326[	1.99442e+06	LOW	SVTYPE=BND;POS=16306326;STRANDS=-+:71998;IMPRECISE;CIPOS=-86,1151;CIEND=-1039,198;CIPOS95=-86,205;CIEND95=-122,122;MATEID=474343_1;EVENT=474343;SECONDARY;SU=71998;PE=71998;SR=0;ALG=SUM;AF=0.1948;NSAMP=5143;MSQ=151.32;RECLASSIFIED;AC=5682;AN=29162;NFAM=4606
chr13	17276079	191361_1	N	N[chr13:17348629[	21011.5	LOW	SVTYPE=BND;POS=17276079;STRANDS=+-:4;IMPRECISE;CIPOS=-10,590;CIEND=-697,9;CIPOS95=-1,204;CIEND95=-234,1;MATEID=191361_2;EVENT=191361;SU=4;PE=4;SR=0;ALG=PROD;AF=0.007317;NSAMP=214;MSQ=41.12;RECLASSIFIED;AC=214;AN=29246;NFAM=205
chr13	17276700	474725_2	N	N[chr13:17068398[	2907.97	LOW	SVTYPE=BND;POS=17068398;STRANDS=-+:4;IMPRECISE;CIPOS=-10,629;CIEND=-627,9;CIPOS95=-1,203;CIEND95=-201,1;MATEID=474725_1;EVENT=474725;SECONDARY;SU=4;PE=4;SR=0;ALG=PROD;AF=0.0001026;NSAMP=3;MSQ=15.2;RECLASSIFIED;AC=3;AN=29232;NFAM=3
chr13	17282924	191353_2	N	]chr13:17191439]N	51840.5	LOW	SVTYPE=BND;POS=17191439;STRANDS=+-:4;IMPRECISE;CIPOS=-661,9;CIEND=-10,668;CIPOS95=-226,1;CIEND95=-1,232;MATEID=191353_1;EVENT=191353;SECONDARY;SU=4;PE=4;SR=0;ALG=PROD;AF=0.01898;NSAMP=555;MSQ=46.89;RECLASSIFIED;AC=555;AN=29246;NFAM=528
chr13	17284824	191197_2	N	]chr13:16664996]N	137.08	LOW	SVTYPE=BND;POS=16664996;STRANDS=+-:4;IMPRECISE;CIPOS=-516,9;CIEND=-10,497;CIPOS95=-172,1;CIEND95=-1,165;MATEID=191197_1;EVENT=191197;SECONDARY;SU=4;PE=4;SR=0;ALG=PROD;AF=0.0002393;NSAMP=7;MSQ=15.32;RECLASSIFIED;AC=7;AN=29246;NFAM=7
chr13	17286715	191362_1	N	N[chr13:17293588[	20125.2	LOW	SVTYPE=BND;POS=17286715;STRANDS=+-:130;IMPRECISE;CIPOS=-11,459;CIEND=-461,11;CIPOS95=-11,50;CIEND95=-51,11;MATEID=191362_2;EVENT=191362;SU=130;PE=130;SR=0;ALG=PROD;AF=0.006837;NSAMP=197;MSQ=36.94;RECLASSIFIED;AC=197;AN=28812;NFAM=188
chr13	17286911	474432_2	N	N[chr13:16389518[	9411.71	LOW	SVTYPE=BND;POS=16389518;STRANDS=-+:4;IMPRECISE;CIPOS=-10,497;CIEND=-501,9;CIPOS95=-1,172;CIEND95=-174,1;MATEID=474432_1;EVENT=474432;SECONDARY;SU=4;PE=4;SR=0;ALG=PROD;AF=0.009369;NSAMP=274;MSQ=25.61;RECLASSIFIED;AC=274;AN=29246;NFAM=271
chr13	17287309	474749_1	N	]chr13:17328247]N	3.29095e+06	LOW	SVTYPE=BND;POS=17287309;STRANDS=-+:204854;CIPOS=-4,2;CIEND=-1,7;CIPOS95=0,0;CIEND95=0,0;MATEID=474749_2;EVENT=474749;SU=204854;PE=204854;SR=0;AF=0.6015;NSAMP=14026;MSQ=133.36;RECLASSIFIED;AC=17591;AN=29246;NFAM=12928
chr13	17287310	474750_1	N	]chr13:17396325]N	507165	LOW	SVTYPE=BND;POS=17287310;STRANDS=-+:37398;CIPOS=-37,2;CIEND=-1,54;CIPOS95=0,0;CIEND95=0,0;MATEID=474750_2;EVENT=474750;SU=37398;PE=37398;SR=0;ALG=PROD;AF=0.1626;NSAMP=4752;MSQ=40.58;RECLASSIFIED;AC=4756;AN=29246;NFAM=4059
chr13	17287312	191248_2	N	]chr13:16807943]N	247.34	LOW	SVTYPE=BND;POS=16807943;STRANDS=+-:32;IMPRECISE;CIPOS=-397,29;CIEND=-16,485;CIPOS95=-41,29;CIEND95=-16,65;MATEID=191248_1;EVENT=191248;SECONDARY;SU=32;PE=32;SR=0;ALG=PROD;AF=0.0003077;NSAMP=9;MSQ=27;RECLASSIFIED;AC=9;AN=29246;NFAM=9
chr13	17287321	474751_1	N	]chr13:17412635]N	30.1	LOW	SVTYPE=BND;POS=17287321;STRANDS=-+:5;IMPRECISE;CIPOS=-597,9;CIEND=-10,589;CIPOS95=-180,1;CIEND95=-1,202;MATEID=474751_2;EVENT=474751;SU=5;PE=5;SR=0;ALG=PROD;AF=3.419e-05;NSAMP=1;MSQ=24.65;RECLASSIFIED;AC=1;AN=29246;NFAM=1
chr13	17287338	191296_2	N	]chr13:16918362]N	8010.13	LOW	SVTYPE=BND;POS=16918362;STRANDS=+-:803;IMPRECISE;CIPOS=-135,20;CIEND=-10,198;CIPOS95=-2,2;CIEND95=-6,6;MATEID=191296_1;EVENT=191296;SECONDARY;SU=803;PE=803;SR=0;ALG=PROD;AF=0.008617;NSAMP=252;MSQ=24.81;RECLASSIFIED;AC=252;AN=29246;NFAM=252
chr13	17287577	191363_1	N	N[chr13:17307963[	1149.35	LOW	SVTYPE=BND;POS=17287577;STRANDS=+-:93;IMPRECISE;CIPOS=-14,415;CIEND=-294,37;CIPOS95=-14,42;CIEND95=-6,6;MATEID=191363_2;EVENT=191363;SU=93;PE=93;SR=0;ALG=PROD;AF=0.0006155;NSAMP=18;MSQ=50.86;RECLASSIFIED;AC=18;AN=29246;NFAM=18
chr13	17287609	474474_2	N	N[chr13:16425696[	1247.24	LOW	SVTYPE=BND;POS=16425696;STRANDS=-+:8;IMPRECISE;CIPOS=-30,561;CIEND=-519,29;CIPOS95=-30,109;CIEND95=-83,29;MATEID=474474_1;EVENT=474474;SECONDARY;SU=8;PE=8;SR=0;ALG=PROD;AF=0.001368;NSAMP=39;MSQ=19.42;RECLASSIFIED;AC=40;AN=29246;NFAM=39
chr13	17287609	474596_2	N	N[chr13:16678858[	701.63	LOW	SVTYPE=BND;POS=16678858;STRANDS=-+:10;IMPRECISE;CIPOS=-30,589;CIEND=-600,29;CIPOS95=-30,146;CIEND95=-137,29;MATEID=474596_1;EVENT=474596;SECONDARY;SU=10;PE=10;SR=0;ALG=PROD;AF=0.0005129;NSAMP=15;MSQ=22.14;RECLASSIFIED;AC=15;AN=29246;NFAM=15
chr13	17287612	474534_2	N	N[chr13:16571211[	592.61	LOW	SVTYPE=BND;POS=16571211;STRANDS=-+:4;IMPRECISE;CIPOS=-10,701;CIEND=-751,9;CIPOS95=-2,153;CIEND95=-176,1;MATEID=474534_1;EVENT=474534;SECONDARY;SU=4;PE=4;SR=0;ALG=PROD;AF=0.0006497;NSAMP=19;MSQ=18.77;RECLASSIFIED;AC=19;AN=29246;NFAM=19
chr13	17287612	474561_2	N	N[chr13:16624246[	422660	LOW	SVTYPE=BND;POS=16624246;STRANDS=-+:2643;IMPRECISE;CIPOS=-129,798;CIEND=-787,137;CIPOS95=-72,72;CIEND95=-50,50;MATEID=474561_1;EVENT=474561;SECONDARY;SU=2643;PE=2643;SR=0;ALG=SUM;AF=0.2158;NSAMP=6212;MSQ=30.42;RECLASSIFIED;AC=6311;AN=29246;NFAM=5526
chr13	17287612	474668_2	N	N[chr13:16866814[	951.96	LOW	SVTYPE=BND;POS=16866814;STRANDS=-+:14;IMPRECISE;CIPOS=-30,569;CIEND=-615,29;CIPOS95=-30,121;CIEND95=-139,29;MATEID=474668_1;EVENT=474668;SECONDARY;SU=14;PE=14;SR=0;ALG=PROD;AF=0.0007181;NSAMP=21;MSQ=22.55;RECLASSIFIED;AC=21;AN=29244;NFAM=21
chr13	17287647	474647_2	N	N[chr13:16844797[	4.23804e+06	LOW	SVTYPE=BND;POS=16844797;STRANDS=-+:206323;CIPOS=-2,4;CIEND=-6,2;CIPOS95=0,0;CIEND95=0,0;MATEID=474647_1;EVENT=474647;SECONDARY;SU=206323;PE=206323;SR=0;AF=0.9619;NSAMP=14600;MSQ=190.54;RETAINED;RECLASSIFIED;AC=28131;AN=29246;NFAM=13479
chr13	17287656	474700_2	N	N[chr13:16962261[	2.01892e+06	LOW	SVTYPE=BND;POS=16962261;STRANDS=-+:69382;IMPRECISE;CIPOS=-164,942;CIEND=-1009,147;CIPOS95=-17,17;CIEND95=-14,14;MATEID=474700_1;EVENT=474700;SECONDARY;SU=69382;PE=69381;SR=1;AF=0.7516;NSAMP=13139;MSQ=82.87;RECLASSIFIED;AC=21978;AN=29240;NFAM=12097
chr13	17287676	474660_2	N	N[chr13:16857378[	121164	LOW	SVTYPE=BND;POS=16857378;STRANDS=-+:4850;IMPRECISE;CIPOS=-8,89;CIEND=-107,10;CIPOS95=-2,2;CIEND95=-2,2;MATEID=474660_1;EVENT=474660;SECONDARY;SU=4850;PE=4850;SR=0;ALG=PROD;AF=0.06032;NSAMP=1763;MSQ=25.14;RECLASSIFIED;AC=1764;AN=29246;NFAM=1576
chr13	17288299	191364_1	N	N[chr13:17377133[	7779.93	LOW	SVTYPE=BND;POS=17288299;STRANDS=+-:432;IMPRECISE;CIPOS=-10,341;CIEND=-308,31;CIPOS95=-10,30;CIEND95=-13,13;MATEID=191364_2;EVENT=191364;SU=432;PE=432;SR=0;ALG=PROD;AF=0.001949;NSAMP=57;MSQ=61.89;RECLASSIFIED;AC=57;AN=29246;NFAM=57
chr13	17290944	191358_2	N	]chr13:17225354]N	55590.4	LOW	SVTYPE=BND;POS=17225354;STRANDS=+-:1556;IMPRECISE;CIPOS=-181,20;CIEND=-19,171;CIPOS95=-5,5;CIEND95=-3,3;MATEID=191358_1;EVENT=191358;SECONDARY;SU=1556;PE=1556;SR=0;ALG=PROD;AF=0.02004;NSAMP=586;MSQ=34.26;RECLASSIFIED;AC=586;AN=29246;NFAM=545
chr13	17291010	474752_1	N	]chr13:17299221]N	1505.73	LOW	SVTYPE=BND;POS=17291010;STRANDS=-+:18;IMPRECISE;CIPOS=-374,11;CIEND=-17,362;CIPOS95=-77,11;CIEND95=-17,76;MATEID=474752_2;EVENT=474752;SU=18;PE=18;SR=0;ALG=PROD;AF=0.001334;NSAMP=39;MSQ=14.07;RECLASSIFIED;AC=39;AN=29246;NFAM=39
chr13	17293587	191332_2	N	]chr13:17059081]N	118890	LOW	SVTYPE=BND;POS=17059081;STRANDS=+-:26;IMPRECISE;CIPOS=-614,22;CIEND=-10,600;CIPOS95=-109,22;CIEND95=-10,131;MATEID=191332_1;EVENT=191332;SECONDARY;SU=26;PE=26;SR=0;ALG=PROD;AF=0.02043;NSAMP=593;MSQ=80.18;RECLASSIFIED;AC=593;AN=29032;NFAM=560
chr13	17293588	191362_2	N	]chr13:17286715]N	20125.2	LOW	SVTYPE=BND;POS=17286715;STRANDS=+-:130;IMPRECISE;CIPOS=-461,11;CIEND=-11,459;CIPOS95=-51,11;CIEND95=-11,50;MATEID=191362_1;EVENT=191362;SECONDARY;SU=130;PE=130;SR=0;ALG=PROD;AF=0.006837;NSAMP=197;MSQ=36.94;RECLASSIFIED;AC=197;AN=28812;NFAM=188
chr13	17294055	191354_2	N	]chr13:17205197]N	3342.08	LOW	SVTYPE=BND;POS=17205197;STRANDS=+-:4;IMPRECISE;CIPOS=-709,9;CIEND=-10,689;CIPOS95=-237,1;CIEND95=-1,246;MATEID=191354_1;EVENT=191354;SECONDARY;SU=4;PE=4;SR=0;ALG=PROD;AF=0.002359;NSAMP=69;MSQ=19.79;RECLASSIFIED;AC=69;AN=29246;NFAM=69
chr13	17295786	191316_2	N	]chr13:16989099]N	6255.19	LOW	SVTYPE=BND;POS=16989099;STRANDS=+-:267;IMPRECISE;CIPOS=-399,9;CIEND=-11,358;CIPOS95=-41,9;CIEND95=-11,18;MATEID=191316_1;EVENT=191316;SECONDARY;SU=267;PE=267;SR=0;AF=0.005505;NSAMP=161;MSQ=30.5;RECLASSIFIED;AC=161;AN=29246;NFAM=160
chr13	17296916	190971_2	N	]chr13:16306666]N	4542.51	LOW	SVTYPE=BND;POS=16306666;STRANDS=+-:13;IMPRECISE;CIPOS=-593,9;CIEND=-10,306;CIPOS95=-146,1;CIEND95=-2,83;MATEID=190971_1;EVENT=190971;SECONDARY;SU=13;PE=13;SR=0;ALG=PROD;AF=0.0001029;NSAMP=3;MSQ=9.35;RECLASSIFIED;AC=3;AN=29158;NFAM=3
chr13	17296916	191010_2	N	]chr13:16342258]N	145626	LOW	SVTYPE=BND;POS=16342258;STRANDS=+-:685;IMPRECISE;CIPOS=-164,9;CIEND=-10,197;CIPOS95=-2,2;CIEND95=-7,7;MATEID=191010_1;EVENT=191010;SECONDARY;SU=685;PE=685;SR=0;ALG=PROD;AF=0.07871;NSAMP=2302;MSQ=48.85;RECLASSIFIED;AC=2302;AN=29246;NFAM=2280
chr13	17297094	474719_2	N	N[chr13:17036854[	11553.1	LOW	SVTYPE=BND;POS=17036854;STRANDS=-+:4;IMPRECISE;CIPOS=-10,488;CIEND=-517,9;CIPOS95=-1,175;CIEND95=-169,1;MATEID=474719_1;EVENT=474719;SECONDARY;SU=4;PE=4;SR=0;ALG=PROD;AF=0.0009407;NSAMP=27;MSQ=15.33;RECLASSIFIED;AC=27;AN=28702;NFAM=27
chr13	17297179	191365_1	N	N[chr13:17415916[	2.66192e+06	LOW	SVTYPE=BND;POS=17297179;STRANDS=+-:50393;CIPOS=-15,26;CIEND=-31,1;CIPOS95=0,0;CIEND95=0,0;MATEID=191365_2;EVENT=191365;SU=50393;PE=50393;SR=0;AF=0.268;NSAMP=7838;MSQ=187.4;RECLASSIFIED;AC=7838;AN=29246;NFAM=7230
chr13	17299036	191359_2	N	]chr13:17225289]N	38201.5	LOW	SVTYPE=BND;POS=17225289;STRANDS=+-:3696;IMPRECISE;CIPOS=-159,5;CIEND=-6,113;CIPOS95=-5,5;CIEND95=-1,1;MATEID=191359_1;EVENT=191359;SECONDARY;SU=3696;PE=3696;SR=0;ALG=PROD;AF=0.01275;NSAMP=373;MSQ=51.16;RECLASSIFIED;AC=373;AN=29246;NFAM=362
chr13	17299221	474752_2	N	N[chr13:17291010[	1505.73	LOW	SVTYPE=BND;POS=17291010;STRANDS=-+:18;IMPRECISE;CIPOS=-17,362;CIEND=-374,11;CIPOS95=-17,76;CIEND95=-77,11;MATEID=474752_1;EVENT=474752;SECONDARY;SU=18;PE=18;SR=0;ALG=PROD;AF=0.001334;NSAMP=39;MSQ=14.07;RECLASSIFIED;AC=39;AN=29246;NFAM=39
chr13	17299836	191110_2	N	]chr13:16507022]N	1.66272e+06	LOW	SVTYPE=BND;POS=16507022;STRANDS=+-:52265;CIPOS=-23,2;CIEND=-3,10;CIPOS95=0,0;CIEND95=0,0;MATEID=191110_1;EVENT=191110;SECONDARY;SU=52265;PE=52265;SR=0;AF=0.24;NSAMP=6916;MSQ=156.14;RECLASSIFIED;AC=7018;AN=29242;NFAM=6459
chr13	17299843	191022_2	N	]chr13:16364068]N	19483.5	LOW	SVTYPE=BND;POS=16364068;STRANDS=+-:4;IMPRECISE;CIPOS=-590,9;CIEND=-10,632;CIPOS95=-190,1;CIEND95=-1,224;MATEID=191022_1;EVENT=191022;SECONDARY;SU=4;PE=4;SR=0;ALG=PROD;AF=0.0009256;NSAMP=24;MSQ=28.39;RECLASSIFIED;AC=25;AN=27010;NFAM=24
chr13	17300066	474740_2	N	N[chr13:17204740[	19812.1	LOW	SVTYPE=BND;POS=17204740;STRANDS=-+:4;IMPRECISE;CIPOS=-10,680;CIEND=-749,9;CIPOS95=-1,223;CIEND95=-247,1;MATEID=474740_1;EVENT=474740;SECONDARY;SU=4;PE=4;SR=0;ALG=PROD;AF=3.819e-05;NSAMP=1;MSQ=4.82;RECLASSIFIED;AC=1;AN=26184;NFAM=1
chr13	17300079	474718_2	N	N[chr13:17035769[	2180.54	LOW	SVTYPE=BND;POS=17035769;STRANDS=-+:8;IMPRECISE;CIPOS=-30,614;CIEND=-609,29;CIPOS95=-30,158;CIEND95=-149,29;MATEID=474718_1;EVENT=474718;SECONDARY;SU=8;PE=8;SR=0;ALG=PROD;AF=0.000137;NSAMP=4;MSQ=31.66;RECLASSIFIED;AC=4;AN=29200;NFAM=4
chr13	17300085	474425_2	N	N[chr13:16382122[	330502	LOW	SVTYPE=BND;POS=16382122;STRANDS=-+:3181;IMPRECISE;CIPOS=-10,82;CIEND=-121,6;CIPOS95=-2,2;CIEND95=-2,2;MATEID=474425_1;EVENT=474425;SECONDARY;SU=3181;PE=3181;SR=0;ALG=PROD;AF=0.2471;NSAMP=5344;MSQ=42.87;RECLASSIFIED;AC=7101;AN=28732;NFAM=5102
chr13	17300338	191329_2	N	]chr13:17035961]N	2.66675e+06	LOW	SVTYPE=BND;POS=17035961;STRANDS=+-:10868;IMPRECISE;CIPOS=-104,5;CIEND=-12,98;CIPOS95=-1,1;CIEND95=-6,6;MATEID=191329_1;EVENT=191329;SECONDARY;SU=10868;PE=10868;SR=0;ALG=PROD;AF=0.3711;NSAMP=10228;MSQ=147.99;RECLASSIFIED;AC=10740;AN=28942;NFAM=9429
chr13	17300344	191258_2	N	]chr13:16830921]N	154714	LOW	SVTYPE=BND;POS=16830921;STRANDS=+-:686;IMPRECISE;CIPOS=-790,80;CIEND=-90,773;CIPOS95=-67,67;CIEND95=-59,59;MATEID=191258_1;EVENT=191258;SECONDARY;SU=686;PE=685;SR=1;ALG=SUM;AF=0.0889;NSAMP=2420;MSQ=49.01;RECLASSIFIED;AC=2596;AN=29200;NFAM=2393
chr13	17300346	190983_2	N	]chr13:16322488]N	161320	LOW	SVTYPE=BND;POS=16322488;STRANDS=+-:610;IMPRECISE;CIPOS=-257,9;CIEND=-20,208;CIPOS95=-14,9;CIEND95=-4,4;MATEID=190983_1;EVENT=190983;SECONDARY;SU=610;PE=610;SR=0;ALG=PROD;AF=0.08364;NSAMP=2354;MSQ=51.06;RECLASSIFIED;AC=2428;AN=29028;NFAM=2315
chr13	17300349	191349_2	N	]chr13:17161400]N	241468	LOW	SVTYPE=BND;POS=17161400;STRANDS=+-:90;IMPRECISE;CIPOS=-386,12;CIEND=-11,306;CIPOS95=-37,12;CIEND95=-11,17;MATEID=191349_1;EVENT=191349;SECONDARY;SU=90;PE=90;SR=0;ALG=PROD;AF=0.1385;NSAMP=3222;MSQ=44.27;RECLASSIFIED;AC=3822;AN=27594;NFAM=3074
chr13	17300349	191355_2	N	]chr13:17204937]N	694491	LOW	SVTYPE=BND;POS=17204937;STRANDS=+-:14163;IMPRECISE;CIPOS=-55,2;CIEND=-5,35;CIPOS95=-2,2;CIEND95=0,0;MATEID=191355_1;EVENT=191355;SECONDARY;SU=14163;PE=14163;SR=0;AF=0.1813;NSAMP=4893;MSQ=100.75;RECLASSIFIED;AC=5201;AN=28690;NFAM=4720
chr13	17300351	191242_2	N	]chr13:16771883]N	322364	LOW	SVTYPE=BND;POS=16771883;STRANDS=+-:57;IMPRECISE;CIPOS=-724,58;CIEND=-59,743;CIPOS95=-110,58;CIEND95=-59,123;MATEID=191242_1;EVENT=191242;SECONDARY;SU=57;PE=57;SR=0;ALG=SUM;AF=0.1763;NSAMP=4579;MSQ=45.08;RECLASSIFIED;AC=5081;AN=28816;NFAM=4388
chr13	17300550	474683_2	N	N[chr13:16895979[	1.07119e+06	LOW	SVTYPE=BND;POS=16895979;STRANDS=-+:1471;IMPRECISE;CIPOS=-10,201;CIEND=-163,34;CIPOS95=-8,8;CIEND95=-5,5;MATEID=474683_1;EVENT=474683;SECONDARY;SU=1471;PE=1471;SR=0;ALG=PROD;AF=0.403;NSAMP=8656;MSQ=83.84;RECLASSIFIED;AC=11783;AN=29240;NFAM=8119
chr13	17300551	474715_2	N	N[chr13:17017059[	105284	LOW	SVTYPE=BND;POS=17017059;STRANDS=-+:2190;IMPRECISE;CIPOS=-6,145;CIEND=-123,9;CIPOS95=-3,3;CIEND95=-1,1;MATEID=474715_1;EVENT=474715;SECONDARY;SU=2190;PE=2190;SR=0;ALG=PROD;AF=0.1025;NSAMP=2279;MSQ=30.45;RECLASSIFIED;AC=2994;AN=29212;NFAM=2225
chr13	17300558	474590_2	N	N[chr13:16661588[	358723	LOW	SVTYPE=BND;POS=16661588;STRANDS=-+:5154;IMPRECISE;CIPOS=-16,173;CIEND=-104,11;CIPOS95=-6,6;CIEND95=-2,2;MATEID=474590_1;EVENT=474590;SECONDARY;SU=5154;PE=5154;SR=0;AF=0.2338;NSAMP=5224;MSQ=42.63;RECLASSIFIED;AC=6732;AN=28788;NFAM=4888
chr13	17300619	474622_2	N	N[chr13:16758435[	38710.4	LOW	SVTYPE=BND;POS=16758435;STRANDS=-+:2481;IMPRECISE;CIPOS=-7,149;CIEND=-131,22;CIPOS95=-5,5;CIEND95=-3,3;MATEID=474622_1;EVENT=474622;SECONDARY;SU=2481;PE=2481;SR=0;ALG=PROD;AF=0.02431;NSAMP=710;MSQ=27.63;RECLASSIFIED;AC=711;AN=29244;NFAM=686
chr13	17302090	474440_2	N	N[chr13:16398384[	73.74	LOW	SVTYPE=BND;POS=16398384;STRANDS=-+:4;IMPRECISE;CIPOS=-10,655;CIEND=-641,9;CIPOS95=-1,229;CIEND95=-216,1;MATEID=474440_1;EVENT=474440;SECONDARY;SU=4;PE=4;SR=0;ALG=PROD;AF=3.419e-05;NSAMP=1;MSQ=7.14;RECLASSIFIED;AC=1;AN=29246;NFAM=1
chr13	17302107	474701_2	N	N[chr13:16961987[	8291.8	LOW	SVTYPE=BND;POS=16961987;STRANDS=-+:76;IMPRECISE;CIPOS=-11,413;CIEND=-383,13;CIPOS95=-11,44;CIEND95=-26,13;MATEID=474701_1;EVENT=474701;SECONDARY;SU=76;PE=76;SR=0;ALG=PROD;AF=0.01142;NSAMP=309;MSQ=12.66;RECLASSIFIED;AC=334;AN=29240;NFAM=307
chr13	17303132	474413_2	N	N[chr13:16358065[	10303.2	LOW	SVTYPE=BND;POS=16358065;STRANDS=-+:249;IMPRECISE;CIPOS=-11,428;CIEND=-463,9;CIPOS95=-11,35;CIEND95=-62,9;MATEID=474413_1;EVENT=474413;SECONDARY;SU=249;PE=249;SR=0;ALG=PROD;AF=0.005035;NSAMP=147;MSQ=15.56;RECLASSIFIED;AC=147;AN=29196;NFAM=140
chr13	17303337	191130_2	N	]chr13:16538927]N	604.21	LOW	SVTYPE=BND;POS=16538927;STRANDS=+-:30;IMPRECISE;CIPOS=-649,15;CIEND=-50,555;CIPOS95=-123,15;CIEND95=-50,88;MATEID=191130_1;EVENT=191130;SECONDARY;SU=30;PE=30;SR=0;ALG=PROD;AF=0.0003761;NSAMP=11;MSQ=24.05;RECLASSIFIED;AC=11;AN=29246;NFAM=11
chr13	17303541	474676_2	N	N[chr13:16890718[	39735.4	LOW	SVTYPE=BND;POS=16890718;STRANDS=-+:2618;IMPRECISE;CIPOS=-6,111;CIEND=-98,9;CIPOS95=-2,2;CIEND95=-2,2;MATEID=474676_1;EVENT=474676;SECONDARY;SU=2618;PE=2618;SR=0;ALG=PROD;AF=0.04568;NSAMP=1336;MSQ=24.45;RECLASSIFIED;AC=1336;AN=29246;NFAM=1330
chr13	17305701	191048_2	N	]chr13:16402703]N	14771.4	LOW	SVTYPE=BND;POS=16402703;STRANDS=+-:1048;IMPRECISE;CIPOS=-244,8;CIEND=-11,227;CIPOS95=-18,8;CIEND95=-11,11;MATEID=191048_1;EVENT=191048;SECONDARY;SU=1048;PE=1048;SR=0;ALG=PROD;AF=0.008138;NSAMP=238;MSQ=33.01;RECLASSIFIED;AC=238;AN=29246;NFAM=227
chr13	17305950	191366_1	N	N[chr13:17400025[	16654.2	LOW	SVTYPE=BND;POS=17305950;STRANDS=+-:65;IMPRECISE;CIPOS=-48,451;CIEND=-418,49;CIPOS95=-36,36;CIEND95=-28,28;MATEID=191366_2;EVENT=191366;SU=65;PE=65;SR=0;ALG=PROD;AF=0.01312;NSAMP=383;MSQ=26.3;RECLASSIFIED;AC=383;AN=29192;NFAM=381
chr13	17306158	191327_2	N	]chr13:17022662]N	32633.2	LOW	SVTYPE=BND;POS=17022662;STRANDS=+-:144;IMPRECISE;CIPOS=-448,9;CIEND=-10,371;CIPOS95=-50,9;CIEND95=-10,19;MATEID=191327_1;EVENT=191327;SECONDARY;SU=144;PE=144;SR=0;ALG=PROD;AF=0.01491;NSAMP=436;MSQ=42.02;RECLASSIFIED;AC=436;AN=29242;NFAM=429
chr13	17307380	474754_1	N	]chr13:17396157]N	639240	LOW	SVTYPE=BND;POS=17307380;STRANDS=-+:19948;CIPOS=-25,4;CIEND=-7,35;CIPOS95=0,0;CIEND95=0,0;MATEID=474754_2;EVENT=474754;SU=19948;PE=19948;SR=0;ALG=PROD;AF=0.1952;NSAMP=5128;MSQ=83.49;RECLASSIFIED;AC=5709;AN=29246;NFAM=4904
chr13	17307662	191367_1	N	N[chr13:17338017[	526.09	LOW	SVTYPE=BND;POS=17307662;STRANDS=+-:9;IMPRECISE;CIPOS=-30,520;CIEND=-520,29;CIPOS95=-30,102;CIEND95=-103,29;MATEID=191367_2;EVENT=191367;SU=9;PE=9;SR=0;ALG=PROD;AF=0.0005813;NSAMP=17;MSQ=27.09;RECLASSIFIED;AC=17;AN=29246;NFAM=17
chr13	17307672	474726_2	N	N[chr13:17073339[	256196	LOW	SVTYPE=BND;POS=17073339;STRANDS=-+:973;IMPRECISE;CIPOS=-10,232;CIEND=-185,31;CIPOS95=-9,9;CIEND95=-6,6;MATEID=474726_1;EVENT=474726;SECONDARY;SU=973;PE=973;SR=0;ALG=PROD;AF=0.09003;NSAMP=2631;MSQ=46.49;RECLASSIFIED;AC=2633;AN=29246;NFAM=2493
chr13	17307880	191222_2	N	]chr13:16718043]N	327568	LOW	SVTYPE=BND;POS=16718043;STRANDS=+-:7328;IMPRECISE;CIPOS=-60,10;CIEND=-11,102;CIPOS95=0,0;CIEND95=-2,2;MATEID=191222_1;EVENT=191222;SECONDARY;SU=7328;PE=7328;SR=0;ALG=PROD;AF=0.0839;NSAMP=2447;MSQ=57.06;RECLASSIFIED;AC=2453;AN=29238;NFAM=2257
chr13	17307888	191015_2	N	]chr13:16350432]N	2.0547e+06	LOW	SVTYPE=BND;POS=16350432;STRANDS=+-:38865;IMPRECISE;CIPOS=-9,8;CIEND=-3,43;CIPOS95=0,0;CIEND95=-1,1;MATEID=191015_1;EVENT=191015;SECONDARY;SU=38865;PE=38865;SR=0;AF=0.3834;NSAMP=11197;MSQ=115.35;RECLASSIFIED;AC=11212;AN=29244;NFAM=10378
chr13	17307893	191080_2	N	]chr13:16450056]N	8670.92	LOW	SVTYPE=BND;POS=16450056;STRANDS=+-:54;IMPRECISE;CIPOS=-385,10;CIEND=-27,308;CIPOS95=-50,10;CIEND95=-23,23;MATEID=191080_1;EVENT=191080;SECONDARY;SU=54;PE=54;SR=0;ALG=PROD;AF=0.01125;NSAMP=329;MSQ=22.57;RECLASSIFIED;AC=329;AN=29244;NFAM=329
chr13	17307897	191285_2	N	]chr13:16894944]N	1052.3	LOW	SVTYPE=BND;POS=16894944;STRANDS=+-:35;IMPRECISE;CIPOS=-473,18;CIEND=-22,555;CIPOS95=-46,18;CIEND95=-22,52;MATEID=191285_1;EVENT=191285;SECONDARY;SU=35;PE=35;SR=0;ALG=PROD;AF=0.0002052;NSAMP=6;MSQ=31.95;RECLASSIFIED;AC=6;AN=29244;NFAM=6
chr13	17307906	474755_1	N	]chr13:17412689]N	1383.13	LOW	SVTYPE=BND;POS=17307906;STRANDS=-+:30;IMPRECISE;CIPOS=-561,11;CIEND=-14,511;CIPOS95=-99,11;CIEND95=-14,100;MATEID=474755_2;EVENT=474755;SU=30;PE=30;SR=0;ALG=PROD;AF=0.001778;NSAMP=52;MSQ=12.14;RECLASSIFIED;AC=52;AN=29246;NFAM=51
chr13	17307908	191021_2	N	]chr13:16358465]N	1349.28	LOW	SVTYPE=BND;POS=16358465;STRANDS=+-:7;IMPRECISE;CIPOS=-486,9;CIEND=-10,502;CIPOS95=-138,2;CIEND95=-1,169;MATEID=191021_1;EVENT=191021;SECONDARY;SU=7;PE=7;SR=0;ALG=PROD;AF=0.00147;NSAMP=43;MSQ=27.4;RECLASSIFIED;AC=43;AN=29246;NFAM=41
chr13	17307910	474753_1	N	]chr13:17328221]N	1136.4	LOW	SVTYPE=BND;POS=17307910;STRANDS=-+:17;IMPRECISE;CIPOS=-402,29;CIEND=-24,640;CIPOS95=-101,29;CIEND95=-24,137;MATEID=474753_2;EVENT=474753;SU=17;PE=17;SR=0;ALG=PROD;AF=0.000718;NSAMP=21;MSQ=24.37;RECLASSIFIED;AC=21;AN=29246;NFAM=21
chr13	17307963	191363_2	N	]chr13:17287577]N	1149.35	LOW	SVTYPE=BND;POS=17287577;STRANDS=+-:93;IMPRECISE;CIPOS=-294,37;CIEND=-14,415;CIPOS95=-6,6;CIEND95=-14,42;MATEID=191363_1;EVENT=191363;SECONDARY;SU=93;PE=93;SR=0;ALG=PROD;AF=0.0006155;NSAMP=18;MSQ=50.86;RECLASSIFIED;AC=18;AN=29246;NFAM=18
chr13	17308177	474628_2	N	N[chr13:16790484[	1255.99	LOW	SVTYPE=BND;POS=16790484;STRANDS=-+:34;IMPRECISE;CIPOS=-30,388;CIEND=-465,12;CIPOS95=-30,38;CIEND95=-72,12;MATEID=474628_1;EVENT=474628;SECONDARY;SU=34;PE=34;SR=0;ALG=PROD;AF=0.002188;NSAMP=63;MSQ=17.61;RECLASSIFIED;AC=64;AN=29246;NFAM=62
chr13	17308181	474702_2	N	N[chr13:16962281[	749.85	LOW	SVTYPE=BND;POS=16962281;STRANDS=-+:18;IMPRECISE;CIPOS=-33,565;CIEND=-517,49;CIPOS95=-33,74;CIEND95=-72,49;MATEID=474702_1;EVENT=474702;SECONDARY;SU=18;PE=18;SR=0;ALG=PROD;AF=0.0003762;NSAMP=9;MSQ=36.63;RECLASSIFIED;AC=11;AN=29240;NFAM=9
chr13	17308241	191352_2	N	]chr13:17188744]N	31282.3	LOW	SVTYPE=BND;POS=17188744;STRANDS=+-:901;IMPRECISE;CIPOS=-811,74;CIEND=-108,749;CIPOS95=-317,74;CIEND95=-108,141;MATEID=191352_1;EVENT=191352;SECONDARY;SU=901;PE=901;SR=0;ALG=SUM;AF=0.01328;NSAMP=388;MSQ=33.58;RECLASSIFIED;AC=388;AN=29216;NFAM=374
chr13	17308447	191368_1	N	N[chr13:17365657[	5.95655e+06	PASS	SVTYPE=BND;POS=17308447;STRANDS=+-:74077;CIPOS=-10,10;CIEND=-7,1;CIPOS95=0,0;CIEND95=0,0;MATEID=191368_2;EVENT=191368;SU=74077;PE=74076;SR=1;AF=0.4362;NSAMP=12577;MSQ=246.84;RECLASSIFIED;AC=12758;AN=29246;NFAM=11578
chr13	17308454	474527_2	N	N[chr13:16545477[	1.48314e+06	LOW	SVTYPE=BND;POS=16545477;STRANDS=-+:21690;IMPRECISE;CIPOS=-354,935;CIEND=-965,198;CIPOS95=-70,70;CIEND95=-112,112;MATEID=474527_1;EVENT=474527;SECONDARY;SU=21690;PE=21689;SR=1;AF=0.4758;NSAMP=11218;MSQ=73.53;RECLASSIFIED;AC=13912;AN=29238;NFAM=10356
chr13	17308486	474606_2	N	N[chr13:16709046[	77950	LOW	SVTYPE=BND;POS=16709046;STRANDS=-+:65;IMPRECISE;CIPOS=-20,372;CIEND=-378,11;CIPOS95=-20,31;CIEND95=-32,11;MATEID=474606_1;EVENT=474606;SECONDARY;SU=65;PE=65;SR=0;ALG=PROD;AF=0.1102;NSAMP=2660;MSQ=16.33;RECLASSIFIED;AC=3219;AN=29218;NFAM=2601
chr13	17310451	191241_2	N	]chr13:16768132]N	5699.63	LOW	SVTYPE=BND;POS=16768132;STRANDS=+-:4;IMPRECISE;CIPOS=-664,9;CIEND=-10,670;CIPOS95=-225,1;CIEND95=-1,234;MATEID=191241_1;EVENT=191241;SECONDARY;SU=4;PE=4;SR=0;ALG=PROD;AF=0.004582;NSAMP=134;MSQ=15.76;RECLASSIFIED;AC=134;AN=29242;NFAM=132
chr13	17312966	474607_2	N	N[chr13:16708246[	18051.2	LOW	SVTYPE=BND;POS=16708246;STRANDS=-+:20;IMPRECISE;CIPOS=-16,551;CIEND=-586,10;CIPOS95=-16,124;CIEND95=-137,10;MATEID=474607_1;EVENT=474607;SECONDARY;SU=20;PE=20;SR=0;ALG=PROD;AF=0.02049;NSAMP=595;MSQ=15.43;RECLASSIFIED;AC=599;AN=29240;NFAM=584
chr13	17314035	191103_2	N	]chr13:16492469]N	20769.1	LOW	SVTYPE=BND;POS=16492469;STRANDS=+-:28;IMPRECISE;CIPOS=-454,25;CIEND=-20,461;CIPOS95=-60,25;CIEND95=-20,74;MATEID=191103_1;EVENT=191103;SECONDARY;SU=28;PE=28;SR=0;ALG=PROD;AF=0.02011;NSAMP=588;MSQ=30.03;RECLASSIFIED;AC=588;AN=29246;NFAM=586
chr13	17314090	474613_2	N	N[chr13:16726933[	439.69	LOW	SVTYPE=BND;POS=16726933;STRANDS=-+:5;IMPRECISE;CIPOS=-10,606;CIEND=-598,9;CIPOS95=-1,208;CIEND95=-195,1;MATEID=474613_1;EVENT=474613;SECONDARY;SU=5;PE=5;SR=0;ALG=PROD;AF=0.0003419;NSAMP=10;MSQ=32.51;RECLASSIFIED;AC=10;AN=29246;NFAM=10
chr13	17314245	474694_2	N	N[chr13:16929154[	211.38	LOW	SVTYPE=BND;POS=16929154;STRANDS=-+:5;IMPRECISE;CIPOS=-10,594;CIEND=-603,9;CIPOS95=-1,206;CIEND95=-203,1;MATEID=474694_1;EVENT=474694;SECONDARY;SU=5;PE=5;SR=0;ALG=PROD;AF=6.839e-05;NSAMP=2;MSQ=28.13;RECLASSIFIED;AC=2;AN=29246;NFAM=2
chr13	17314694	191161_2	N	]chr13:16617386]N	44259.2	LOW	SVTYPE=BND;POS=16617386;STRANDS=+-:92;IMPRECISE;CIPOS=-253,13;CIEND=-11,268;CIPOS95=-16,13;CIEND95=-11,20;MATEID=191161_1;EVENT=191161;SECONDARY;SU=92;PE=92;SR=0;ALG=PROD;AF=0.01377;NSAMP=351;MSQ=40.3;RECLASSIFIED;AC=355;AN=25782;NFAM=348
chr13	17315317	474358_2	N	N[chr13:16319779[	1950.28	LOW	SVTYPE=BND;POS=16319779;STRANDS=-+:5;IMPRECISE;CIPOS=-10,556;CIEND=-697,9;CIPOS95=-1,170;CIEND95=-217,1;MATEID=474358_1;EVENT=474358;SECONDARY;SU=5;PE=5;SR=0;ALG=PROD;AF=0.0001369;NSAMP=4;MSQ=8.17;RECLASSIFIED;AC=4;AN=29226;NFAM=4
chr13	17316397	474619_2	N	N[chr13:16755214[	11808.4	LOW	SVTYPE=BND;POS=16755214;STRANDS=-+:69;IMPRECISE;CIPOS=-99,607;CIEND=-653,106;CIPOS95=-99,153;CIEND95=-131,106;MATEID=474619_1;EVENT=474619;SECONDARY;SU=69;PE=69;SR=0;ALG=SUM;AF=0.006804;NSAMP=199;MSQ=18.92;RECLASSIFIED;AC=199;AN=29246;NFAM=187
chr13	17316663	474756_1	N	]chr13:17403978]N	1.29878e+06	LOW	SVTYPE=BND;POS=17316663;STRANDS=-+:9858;IMPRECISE;CIPOS=-102,3;CIEND=-3,84;CIPOS95=-1,1;CIEND95=-2,2;MATEID=474756_2;EVENT=474756;SU=9858;PE=9858;SR=0;ALG=PROD;AF=0.1718;NSAMP=5023;MSQ=137.05;RECLASSIFIED;AC=5024;AN=29246;NFAM=4699
chr13	17316912	191305_2	N	]chr13:16945168]N	239648	LOW	SVTYPE=BND;POS=16945168;STRANDS=+-:190;IMPRECISE;CIPOS=-336,32;CIEND=-16,444;CIPOS95=-7,7;CIEND95=-16,52;MATEID=191305_1;EVENT=191305;SECONDARY;SU=190;PE=190;SR=0;ALG=PROD;AF=0.05197;NSAMP=1520;MSQ=104.97;RECLASSIFIED;AC=1520;AN=29246;NFAM=1490
chr13	17317019	190972_2	N	]chr13:16310402]N	311.94	LOW	SVTYPE=BND;POS=16310402;STRANDS=+-:5;IMPRECISE;CIPOS=-688,9;CIEND=-10,649;CIPOS95=-143,1;CIEND95=-2,141;MATEID=190972_1;EVENT=190972;SECONDARY;SU=5;PE=5;SR=0;ALG=PROD;AF=0.0001368;NSAMP=4;MSQ=32.09;RECLASSIFIED;AC=4;AN=29246;NFAM=4
chr13	17317028	191204_2	N	]chr13:16678046]N	39688.2	LOW	SVTYPE=BND;POS=16678046;STRANDS=+-:102;IMPRECISE;CIPOS=-538,9;CIEND=-19,481;CIPOS95=-78,9;CIEND95=-19,73;MATEID=191204_1;EVENT=191204;SECONDARY;SU=102;PE=102;SR=0;ALG=PROD;AF=0.02527;NSAMP=739;MSQ=35.93;RECLASSIFIED;AC=739;AN=29246;NFAM=724
chr13	17320682	191138_2	N	]chr13:16552265]N	3411.66	LOW	SVTYPE=BND;POS=16552265;STRANDS=+-:28;IMPRECISE;CIPOS=-654,20;CIEND=-37,565;CIPOS95=-130,20;CIEND95=-37,77;MATEID=191138_1;EVENT=191138;SECONDARY;SU=28;PE=28;SR=0;ALG=PROD;AF=0.002633;NSAMP=77;MSQ=26.9;RECLASSIFIED;AC=77;AN=29246;NFAM=77
chr13	17323521	191082_2	N	]chr13:16451891]N	18084.4	LOW	SVTYPE=BND;POS=16451891;STRANDS=+-:343;IMPRECISE;CIPOS=-375,9;CIEND=-10,367;CIPOS95=-33,9;CIEND95=-10,25;MATEID=191082_1;EVENT=191082;SECONDARY;SU=343;PE=343;SR=0;ALG=PROD;AF=0.005744;NSAMP=168;MSQ=47.07;RECLASSIFIED;AC=168;AN=29246;NFAM=163
chr13	17324450	474385_2	N	N[chr13:16337041[	1790.78	LOW	SVTYPE=BND;POS=16337041;STRANDS=-+:352;IMPRECISE;CIPOS=-10,396;CIEND=-333,49;CIPOS95=-10,44;CIEND95=-14,14;MATEID=474385_1;EVENT=474385;SECONDARY;SU=352;PE=352;SR=0;ALG=PROD;AF=0.001163;NSAMP=34;MSQ=20.19;RECLASSIFIED;AC=34;AN=29246;NFAM=34
chr13	17327812	474539_2	N	N[chr13:16589438[	1693.61	LOW	SVTYPE=BND;POS=16589438;STRANDS=-+:67;IMPRECISE;CIPOS=-30,420;CIEND=-420,29;CIPOS95=-30,53;CIEND95=-50,29;MATEID=474539_1;EVENT=474539;SECONDARY;SU=67;PE=67;SR=0;ALG=PROD;AF=0.002941;NSAMP=86;MSQ=13.21;RECLASSIFIED;AC=86;AN=29246;NFAM=85
chr13	17327962	191168_2	N	]chr13:16624700]N	115354	LOW	SVTYPE=BND;POS=16624700;STRANDS=+-:3526;IMPRECISE;CIPOS=-772,114;CIEND=-185,727;CIPOS95=-170,114;CIEND95=-146,146;MATEID=191168_1;EVENT=191168;SECONDARY;SU=3526;PE=3526;SR=0;ALG=SUM;AF=0.05231;NSAMP=1530;MSQ=30.11;RECLASSIFIED;AC=1530;AN=29246;NFAM=1425
chr13	17327962	474757_1	N	]chr13:17396322]N	3.2211e+06	LOW	SVTYPE=BND;POS=17327962;STRANDS=-+:134972;CIPOS=-4,3;CIEND=-1,5;CIPOS95=0,0;CIEND95=0,0;MATEID=474757_2;EVENT=474757;SU=134972;PE=134972;SR=0;AF=0.8751;NSAMP=14527;MSQ=152.32;RETAINED;RECLASSIFIED;AC=25592;AN=29246;NFAM=13424
chr13	17327971	474759_1	N	]chr13:17412694]N	1.65932e+06	LOW	SVTYPE=BND;POS=17327971;STRANDS=-+:67705;CIPOS=-11,1;CIEND=-3,7;CIPOS95=0,0;CIEND95=0,0;MATEID=474759_2;EVENT=474759;SU=67705;PE=67705;SR=0;ALG=PROD;AF=0.6254;NSAMP=13773;MSQ=83.23;RECLASSIFIED;AC=18289;AN=29246;NFAM=12796
chr13	17327977	191272_2	N	]chr13:16857746]N	34417.8	LOW	SVTYPE=BND;POS=16857746;STRANDS=+-:2048;IMPRECISE;CIPOS=-198,9;CIEND=-22,155;CIPOS95=-8,8;CIEND95=-5,5;MATEID=191272_1;EVENT=191272;SECONDARY;SU=2048;PE=2048;SR=0;ALG=PROD;AF=0.01262;NSAMP=369;MSQ=31.24;RECLASSIFIED;AC=369;AN=29246;NFAM=349
chr13	17327980	191207_2	N	]chr13:16679257]N	1537.74	LOW	SVTYPE=BND;POS=16679257;STRANDS=+-:8;IMPRECISE;CIPOS=-635,29;CIEND=-30,609;CIPOS95=-122,29;CIEND95=-30,115;MATEID=191207_1;EVENT=191207;SECONDARY;SU=8;PE=8;SR=0;ALG=PROD;AF=0.0006157;NSAMP=18;MSQ=22.07;RECLASSIFIED;AC=18;AN=29236;NFAM=18
chr13	17328012	191254_2	N	]chr13:16825189]N	2568.86	LOW	SVTYPE=BND;POS=16825189;STRANDS=+-:4;IMPRECISE;CIPOS=-623,9;CIEND=-10,632;CIPOS95=-208,1;CIEND95=-1,222;MATEID=191254_1;EVENT=191254;SECONDARY;SU=4;PE=4;SR=0;ALG=PROD;AF=0.002154;NSAMP=63;MSQ=26.58;RECLASSIFIED;AC=63;AN=29246;NFAM=60
chr13	17328196	191268_2	N	]chr13:16855493]N	116671	LOW	SVTYPE=BND;POS=16855493;STRANDS=+-:4254;IMPRECISE;CIPOS=-86,4;CIEND=-7,77;CIPOS95=-1,1;CIEND95=-1,1;MATEID=191268_1;EVENT=191268;SECONDARY;SU=4254;PE=4254;SR=0;ALG=PROD;AF=0.04917;NSAMP=1438;MSQ=57.4;RECLASSIFIED;AC=1438;AN=29246;NFAM=1415
chr13	17328221	474753_2	N	N[chr13:17307910[	1136.4	LOW	SVTYPE=BND;POS=17307910;STRANDS=-+:17;IMPRECISE;CIPOS=-24,640;CIEND=-402,29;CIPOS95=-24,137;CIEND95=-101,29;MATEID=474753_1;EVENT=474753;SECONDARY;SU=17;PE=17;SR=0;ALG=PROD;AF=0.000718;NSAMP=21;MSQ=24.37;RECLASSIFIED;AC=21;AN=29246;NFAM=21
chr13	17328247	474329_2	N	N[chr13:16298428[	1383.3	LOW	SVTYPE=BND;POS=16298428;STRANDS=-+:51;IMPRECISE;CIPOS=-18,485;CIEND=-453,29;CIPOS95=-18,60;CIEND95=-37,29;MATEID=474329_1;EVENT=474329;SECONDARY;SU=51;PE=51;SR=0;ALG=PROD;AF=0.001197;NSAMP=34;MSQ=29;RECLASSIFIED;AC=35;AN=29246;NFAM=31
chr13	17328247	474749_2	N	N[chr13:17287309[	3.29095e+06	LOW	SVTYPE=BND;POS=17287309;STRANDS=-+:204854;CIPOS=-1,7;CIEND=-4,2;CIPOS95=0,0;CIEND95=0,0;MATEID=474749_1;EVENT=474749;SECONDARY;SU=204854;PE=204854;SR=0;AF=0.6015;NSAMP=14026;MSQ=133.36;RECLASSIFIED;AC=17591;AN=29246;NFAM=12928
chr13	17328248	474692_2	N	N[chr13:16918127[	522146	LOW	SVTYPE=BND;POS=16918127;STRANDS=-+:22725;CIPOS=-5,21;CIEND=-33,2;CIPOS95=0,0;CIEND95=0,0;MATEID=474692_1;EVENT=474692;SECONDARY;SU=22725;PE=22725;SR=0;AF=0.3703;NSAMP=8892;MSQ=39.11;RECLASSIFIED;AC=10827;AN=29238;NFAM=8383
chr13	17328251	474649_2	N	N[chr13:16844787[	106469	LOW	SVTYPE=BND;POS=16844787;STRANDS=-+:2076;IMPRECISE;CIPOS=-10,180;CIEND=-184,10;CIPOS95=-5,5;CIEND95=-5,5;MATEID=474649_1;EVENT=474649;SECONDARY;SU=2076;PE=2076;SR=0;ALG=PROD;AF=0.07584;NSAMP=2089;MSQ=19.58;RECLASSIFIED;AC=2217;AN=29234;NFAM=1868
chr13	17328252	474508_2	N	N[chr13:16497195[	520424	LOW	SVTYPE=BND;POS=16497195;STRANDS=-+:4108;IMPRECISE;CIPOS=-9,123;CIEND=-137,12;CIPOS95=-2,2;CIEND95=-3,3;MATEID=474508_1;EVENT=474508;SECONDARY;SU=4108;PE=4108;SR=0;ALG=PROD;AF=0.3159;NSAMP=8446;MSQ=33.27;RECLASSIFIED;AC=9239;AN=29242;NFAM=7711
chr13	17329198	191177_2	N	]chr13:16637118]N	279604	LOW	SVTYPE=BND;POS=16637118;STRANDS=+-:181;IMPRECISE;CIPOS=-367,18;CIEND=-13,310;CIPOS95=-24,18;CIEND95=-13,28;MATEID=191177_1;EVENT=191177;SECONDARY;SU=181;PE=181;SR=0;ALG=PROD;AF=0.1341;NSAMP=3922;MSQ=51.49;RECLASSIFIED;AC=3923;AN=29246;NFAM=3829
chr13	17329407	474704_2	N	N[chr13:16972627[	5414.61	LOW	SVTYPE=BND;POS=16972627;STRANDS=-+:4;IMPRECISE;CIPOS=-10,467;CIEND=-528,9;CIPOS95=-1,154;CIEND95=-168,0;MATEID=474704_1;EVENT=474704;SECONDARY;SU=4;PE=4;SR=0;ALG=PROD;AF=0.008685;NSAMP=254;MSQ=17.76;RECLASSIFIED;AC=254;AN=29246;NFAM=254
chr13	17329439	474449_2	N	N[chr13:16400574[	148991	LOW	SVTYPE=BND;POS=16400574;STRANDS=-+:2056;IMPRECISE;CIPOS=-24,141;CIEND=-143,9;CIPOS95=-3,3;CIEND95=-3,3;MATEID=474449_1;EVENT=474449;SECONDARY;SU=2056;PE=2056;SR=0;ALG=PROD;AF=0.05389;NSAMP=1508;MSQ=62.99;RECLASSIFIED;AC=1576;AN=29244;NFAM=1470
chr13	17330788	474746_2	N	N[chr13:17239394[	3463.98	LOW	SVTYPE=BND;POS=17239394;STRANDS=-+:4;IMPRECISE;CIPOS=-10,652;CIEND=-664,9;CIPOS95=-1,227;CIEND95=-233,1;MATEID=474746_1;EVENT=474746;SECONDARY;SU=4;PE=4;SR=0;ALG=PROD;AF=0.001165;NSAMP=34;MSQ=25.51;RECLASSIFIED;AC=34;AN=29196;NFAM=33
chr13	17330796	474480_2	N	N[chr13:16440136[	257326	LOW	SVTYPE=BND;POS=16440136;STRANDS=-+:23574;CIPOS=-3,36;CIEND=-38,3;CIPOS95=0,0;CIEND95=0,0;MATEID=474480_1;EVENT=474480;SECONDARY;SU=23574;PE=23574;SR=0;ALG=PROD;AF=0.1009;NSAMP=2951;MSQ=56.01;RECLASSIFIED;AC=2951;AN=29244;NFAM=2853
chr13	17330800	474662_2	N	N[chr13:16856875[	9418.72	LOW	SVTYPE=BND;POS=16856875;STRANDS=-+:582;IMPRECISE;CIPOS=-10,318;CIEND=-300,34;CIPOS95=-10,25;CIEND95=-19,19;MATEID=474662_1;EVENT=474662;SECONDARY;SU=582;PE=582;SR=0;ALG=PROD;AF=0.004138;NSAMP=121;MSQ=17.72;RECLASSIFIED;AC=121;AN=29242;NFAM=118
chr13	17331256	474745_2	N	N[chr13:17235821[	55381.3	LOW	SVTYPE=BND;POS=17235821;STRANDS=-+:1559;IMPRECISE;CIPOS=-10,235;CIEND=-230,10;CIPOS95=-10,10;CIEND95=-10,10;MATEID=474745_1;EVENT=474745;SECONDARY;SU=1559;PE=1559;SR=0;ALG=PROD;AF=0.02896;NSAMP=847;MSQ=24.83;RECLASSIFIED;AC=847;AN=29244;NFAM=778
chr13	17333078	191369_1	N	N[chr13:17360406[	9953.84	LOW	SVTYPE=BND;POS=17333078;STRANDS=+-:1137;IMPRECISE;CIPOS=-9,202;CIEND=-193,10;CIPOS95=-8,8;CIEND95=-6,6;MATEID=191369_2;EVENT=191369;SU=1137;PE=1137;SR=0;ALG=PROD;AF=0.005403;NSAMP=158;MSQ=54.53;RECLASSIFIED;AC=158;AN=29242;NFAM=156
chr13	17333078	474675_2	N	N[chr13:16884870[	102793	LOW	SVTYPE=BND;POS=16884870;STRANDS=-+:161;IMPRECISE;CIPOS=-12,387;CIEND=-431,7;CIPOS95=-12,28;CIEND95=-40,7;MATEID=474675_1;EVENT=474675;SECONDARY;SU=161;PE=161;SR=0;ALG=PROD;AF=0.1009;NSAMP=2944;MSQ=29.44;RECLASSIFIED;AC=2944;AN=29172;NFAM=2925
chr13	17337468	474727_2	N	N[chr13:17078434[	84615.4	LOW	SVTYPE=BND;POS=17078434;STRANDS=-+:142;IMPRECISE;CIPOS=-17,374;CIEND=-394,45;CIPOS95=-9,9;CIEND95=-11,11;MATEID=474727_1;EVENT=474727;SECONDARY;SU=142;PE=142;SR=0;ALG=PROD;AF=0.08324;NSAMP=2362;MSQ=24.9;RECLASSIFIED;AC=2434;AN=29242;NFAM=2326
chr13	17338017	191367_2	N	]chr13:17307662]N	526.09	LOW	SVTYPE=BND;POS=17307662;STRANDS=+-:9;IMPRECISE;CIPOS=-520,29;CIEND=-30,520;CIPOS95=-103,29;CIEND95=-30,102;MATEID=191367_1;EVENT=191367;SECONDARY;SU=9;PE=9;SR=0;ALG=PROD;AF=0.0005813;NSAMP=17;MSQ=27.09;RECLASSIFIED;AC=17;AN=29246;NFAM=17
chr13	17338918	474551_2	N	N[chr13:16617177[	16451.8	LOW	SVTYPE=BND;POS=16617177;STRANDS=-+:35;IMPRECISE;CIPOS=-12,610;CIEND=-631,30;CIPOS95=-12,115;CIEND95=-106,30;MATEID=474551_1;EVENT=474551;SECONDARY;SU=35;PE=35;SR=0;ALG=PROD;AF=0.00811;NSAMP=237;MSQ=19.75;RECLASSIFIED;AC=237;AN=29224;NFAM=225
chr13	17338943	474714_2	N	N[chr13:17014523[	109438	LOW	SVTYPE=BND;POS=17014523;STRANDS=-+:3178;IMPRECISE;CIPOS=-13,123;CIEND=-123,6;CIPOS95=-3,3;CIEND95=-1,1;MATEID=474714_1;EVENT=474714;SECONDARY;SU=3178;PE=3178;SR=0;ALG=PROD;AF=0.0583;NSAMP=1697;MSQ=38.1;RECLASSIFIED;AC=1705;AN=29246;NFAM=1659
chr13	17340582	191277_2	N	]chr13:16866347]N	2239.31	LOW	SVTYPE=BND;POS=16866347;STRANDS=+-:4;IMPRECISE;CIPOS=-605,9;CIEND=-10,630;CIPOS95=-193,1;CIEND95=-1,210;MATEID=191277_1;EVENT=191277;SECONDARY;SU=4;PE=4;SR=0;ALG=PROD;AF=0.001915;NSAMP=56;MSQ=26.45;RECLASSIFIED;AC=56;AN=29246;NFAM=55
chr13	17340984	191255_2	N	]chr13:16824468]N	11233.9	LOW	SVTYPE=BND;POS=16824468;STRANDS=+-:4;IMPRECISE;CIPOS=-694,9;CIEND=-10,742;CIPOS95=-243,1;CIEND95=-1,246;MATEID=191255_1;EVENT=191255;SECONDARY;SU=4;PE=4;SR=0;ALG=PROD;AF=0.0008045;NSAMP=23;MSQ=19.13;RECLASSIFIED;AC=23;AN=28588;NFAM=21
chr13	17340985	191321_2	N	]chr13:16997324]N	4373.86	LOW	SVTYPE=BND;POS=16997324;STRANDS=+-:8;IMPRECISE;CIPOS=-669,29;CIEND=-30,636;CIPOS95=-188,29;CIEND95=-30,167;MATEID=191321_1;EVENT=191321;SECONDARY;SU=8;PE=8;SR=0;ALG=PROD;AF=0.004857;NSAMP=142;MSQ=19.77;RECLASSIFIED;AC=142;AN=29238;NFAM=142
chr13	17342889	474582_2	N	N[chr13:16656209[	224426	LOW	SVTYPE=BND;POS=16656209;STRANDS=-+:38;IMPRECISE;CIPOS=-23,471;CIEND=-488,9;CIPOS95=-23,56;CIEND95=-58,9;MATEID=474582_1;EVENT=474582;SECONDARY;SU=38;PE=38;SR=0;ALG=PROD;AF=0.1793;NSAMP=4777;MSQ=33.97;RECLASSIFIED;AC=5244;AN=29242;NFAM=4635
chr13	17342892	474742_2	N	N[chr13:17209296[	1109.29	LOW	SVTYPE=BND;POS=17209296;STRANDS=-+:70;IMPRECISE;CIPOS=-15,539;CIEND=-506,13;CIPOS95=-15,86;CIEND95=-77,13;MATEID=474742_1;EVENT=474742;SECONDARY;SU=70;PE=70;SR=0;ALG=PROD;AF=0.001334;NSAMP=39;MSQ=13.25;RECLASSIFIED;AC=39;AN=29246;NFAM=39
chr13	17344281	191230_2	N	]chr13:16742030]N	884.01	LOW	SVTYPE=BND;POS=16742030;STRANDS=+-:31;IMPRECISE;CIPOS=-486,29;CIEND=-23,423;CIPOS95=-59,29;CIEND95=-23,79;MATEID=191230_1;EVENT=191230;SECONDARY;SU=31;PE=31;SR=0;ALG=PROD;AF=0.0003761;NSAMP=11;MSQ=54.22;RECLASSIFIED;AC=11;AN=29246;NFAM=11
chr13	17344288	191145_2	N	]chr13:16580052]N	284.08	LOW	SVTYPE=BND;POS=16580052;STRANDS=+-:13;IMPRECISE;CIPOS=-473,29;CIEND=-30,409;CIPOS95=-81,29;CIEND95=-30,58;MATEID=191145_1;EVENT=191145;SECONDARY;SU=13;PE=13;SR=0;ALG=PROD;AF=6.839e-05;NSAMP=2;MSQ=142.02;RECLASSIFIED;AC=2;AN=29246;NFAM=2
chr13	17348134	191244_2	N	]chr13:16788287]N	23745	LOW	SVTYPE=BND;POS=16788287;STRANDS=+-:304;IMPRECISE;CIPOS=-261,10;CIEND=-19,236;CIPOS95=-10,10;CIEND95=-6,6;MATEID=191244_1;EVENT=191244;SECONDARY;SU=304;PE=304;SR=0;ALG=PROD;AF=0.01416;NSAMP=414;MSQ=43.74;RECLASSIFIED;AC=414;AN=29246;NFAM=413
chr13	17348629	191361_2	N	]chr13:17276079]N	21011.5	LOW	SVTYPE=BND;POS=17276079;STRANDS=+-:4;IMPRECISE;CIPOS=-697,9;CIEND=-10,590;CIPOS95=-234,1;CIEND95=-1,204;MATEID=191361_1;EVENT=191361;SECONDARY;SU=4;PE=4;SR=0;ALG=PROD;AF=0.007317;NSAMP=214;MSQ=41.12;RECLASSIFIED;AC=214;AN=29246;NFAM=205
chr13	17353102	191123_2	N	]chr13:16524516]N	319.69	LOW	SVTYPE=BND;POS=16524516;STRANDS=+-:57;IMPRECISE;CIPOS=-435,13;CIEND=-17,479;CIPOS95=-72,13;CIEND95=-17,90;MATEID=191123_1;EVENT=191123;SECONDARY;SU=57;PE=57;SR=0;ALG=PROD;AF=0.0001026;NSAMP=3;MSQ=78.13;RECLASSIFIED;AC=3;AN=29246;NFAM=3
chr13	17353347	191313_2	N	]chr13:16976076]N	807.48	LOW	SVTYPE=BND;POS=16976076;STRANDS=+-:18;IMPRECISE;CIPOS=-497,76;CIEND=-36,530;CIPOS95=-132,76;CIEND95=-36,168;MATEID=191313_1;EVENT=191313;SECONDARY;SU=18;PE=18;SR=0;ALG=SUM;AF=0.0001368;NSAMP=4;MSQ=59.7;RECLASSIFIED;AC=4;AN=29238;NFAM=4
chr13	17353673	191348_2	N	]chr13:17159998]N	93114.9	LOW	SVTYPE=BND;POS=17159998;STRANDS=+-:54;IMPRECISE;CIPOS=-506,16;CIEND=-17,446;CIPOS95=-78,16;CIEND95=-17,52;MATEID=191348_1;EVENT=191348;SECONDARY;SU=54;PE=54;SR=0;ALG=PROD;AF=0.02821;NSAMP=821;MSQ=41.82;RECLASSIFIED;AC=821;AN=29104;NFAM=753
chr13	17354297	191298_2	N	]chr13:16935705]N	59718.3	LOW	SVTYPE=BND;POS=16935705;STRANDS=+-:2020;IMPRECISE;CIPOS=-683,145;CIEND=-63,752;CIPOS95=-112,112;CIEND95=-63,168;MATEID=191298_1;EVENT=191298;SECONDARY;SU=2020;PE=2020;SR=0;ALG=SUM;AF=0.01884;NSAMP=551;MSQ=53.46;RECLASSIFIED;AC=551;AN=29246;NFAM=517
chr13	17358592	474720_2	N	N[chr13:17037015[	247682	LOW	SVTYPE=BND;POS=17037015;STRANDS=-+:4;IMPRECISE;CIPOS=-10,643;CIEND=-663,9;CIPOS95=-1,224;CIEND95=-225,1;MATEID=474720_1;EVENT=474720;SECONDARY;SU=4;PE=4;SR=0;ALG=PROD;AF=0.1013;NSAMP=2963;MSQ=40.64;RECLASSIFIED;AC=2963;AN=29246;NFAM=2752
chr13	17358597	474743_2	N	N[chr13:17219399[	837677	LOW	SVTYPE=BND;POS=17219399;STRANDS=-+:9050;IMPRECISE;CIPOS=-89,626;CIEND=-740,96;CIPOS95=-70,70;CIEND95=-58,58;MATEID=474743_1;EVENT=474743;SECONDARY;SU=9050;PE=9050;SR=0;ALG=SUM;AF=0.2398;NSAMP=7004;MSQ=76.83;RECLASSIFIED;AC=7012;AN=29244;NFAM=6558
chr13	17359603	474656_2	N	N[chr13:16855439[	350.22	LOW	SVTYPE=BND;POS=16855439;STRANDS=-+:4;IMPRECISE;CIPOS=-10,493;CIEND=-491,9;CIPOS95=-1,177;CIEND95=-166,1;MATEID=474656_1;EVENT=474656;SECONDARY;SU=4;PE=4;SR=0;ALG=PROD;AF=0.0004445;NSAMP=13;MSQ=19.63;RECLASSIFIED;AC=13;AN=29246;NFAM=13
chr13	17359615	474375_2	N	N[chr13:16331271[	58064.7	LOW	SVTYPE=BND;POS=16331271;STRANDS=-+:47;IMPRECISE;CIPOS=-12,612;CIEND=-601,19;CIPOS95=-12,119;CIEND95=-103,19;MATEID=474375_1;EVENT=474375;SECONDARY;SU=47;PE=47;SR=0;ALG=PROD;AF=0.03652;NSAMP=1068;MSQ=33.39;RECLASSIFIED;AC=1068;AN=29246;NFAM=1031
chr13	17360406	191369_2	N	]chr13:17333078]N	9953.84	LOW	SVTYPE=BND;POS=17333078;STRANDS=+-:1137;IMPRECISE;CIPOS=-193,10;CIEND=-9,202;CIPOS95=-6,6;CIEND95=-8,8;MATEID=191369_1;EVENT=191369;SECONDARY;SU=1137;PE=1137;SR=0;ALG=PROD;AF=0.005403;NSAMP=158;MSQ=54.53;RECLASSIFIED;AC=158;AN=29242;NFAM=156
chr13	17360553	191215_2	N	]chr13:16698237]N	2.5279e+06	LOW	SVTYPE=BND;POS=16698237;STRANDS=+-:20;IMPRECISE;CIPOS=-49,29;CIEND=-30,139;CIPOS95=-7,7;CIEND95=-13,13;MATEID=191215_1;EVENT=191215;SECONDARY;SU=20;PE=20;SR=0;ALG=PROD;AF=0.2167;NSAMP=5913;MSQ=168.22;RECLASSIFIED;AC=6335;AN=29228;NFAM=5028
chr13	17361138	191217_2	N	]chr13:16697633]N	1.22342e+07	PASS	SVTYPE=BND;POS=16697633;STRANDS=+-:108;IMPRECISE;CIPOS=-19,20;CIEND=-27,14;CIPOS95=-8,8;CIEND95=0,0;MATEID=191217_1;EVENT=191217;SECONDARY;SU=108;PE=102;SR=6;ALG=PROD;AF=0.6813;NSAMP=14621;MSQ=503.75;RETAINED;RECLASSIFIED;AC=19926;AN=29246;NFAM=13496
chr13	17361196	191345_2	N	]chr13:17149086]N	28.51	LOW	SVTYPE=BND;POS=17149086;STRANDS=+-:4;IMPRECISE;CIPOS=-425,9;CIEND=-10,452;CIPOS95=-146,2;CIEND95=-1,154;MATEID=191345_1;EVENT=191345;SECONDARY;SU=4;PE=4;SR=0;ALG=PROD;AF=3.419e-05;NSAMP=1;MSQ=26.81;RECLASSIFIED;AC=1;AN=29246;NFAM=1
chr13	17361217	30725_1	N	]chr15:18356652]N	99	LOW	SVTYPE=BND;POS=17361217;STRANDS=-+:5;IMPRECISE;CIPOS=-554,9;CIEND=-10,347;CIPOS95=-113,2;CIEND95=-2,85;MATEID=30725_2;EVENT=30725;SU=5;PE=5;SR=0;ALG=PROD;AF=0.0001026;NSAMP=3;MSQ=31.61;AC=3;AN=29246;NFAM=3
chr13	17361378	31970_1	N	N]chr20:26634755]	122.12	LOW	SVTYPE=BND;POS=17361378;STRANDS=++:27;CIPOS=-24,24;CIEND=-25,24;CIPOS95=0,0;CIEND95=0,0;MATEID=31970_2;EVENT=31970;SU=27;PE=19;SR=8;ALG=PROD;AF=6.839e-05;NSAMP=2;MSQ=61.06;AC=2;AN=29246;NFAM=2
chr13	17361444	474562_2	N	N[chr13:16624265[	75.35	LOW	SVTYPE=BND;POS=16624265;STRANDS=-+:5;IMPRECISE;CIPOS=-10,422;CIEND=-454,9;CIPOS95=-1,131;CIEND95=-121,1;MATEID=474562_1;EVENT=474562;SECONDARY;SU=5;PE=5;SR=0;ALG=PROD;AF=3.419e-05;NSAMP=1;MSQ=64.37;RECLASSIFIED;AC=1;AN=29246;NFAM=1
chr13	17361458	474371_2	N	N[chr13:16326632[	3036.75	LOW	SVTYPE=BND;POS=16326632;STRANDS=-+:19;IMPRECISE;CIPOS=-50,875;CIEND=-868,25;CIPOS95=-50,88;CIEND95=-92,25;MATEID=474371_1;EVENT=474371;SECONDARY;SU=19;PE=19;SR=0;ALG=PROD;AF=0.004206;NSAMP=123;MSQ=9.4;RECLASSIFIED;AC=123;AN=29246;NFAM=123
chr13	17361470	474691_2	N	N[chr13:16911959[	50400.1	LOW	SVTYPE=BND;POS=16911959;STRANDS=-+:4;IMPRECISE;CIPOS=-9,631;CIEND=-577,9;CIPOS95=-1,228;CIEND95=-185,1;MATEID=474691_1;EVENT=474691;SECONDARY;SU=4;PE=4;SR=0;ALG=PROD;AF=0.08203;NSAMP=2362;MSQ=15.55;RECLASSIFIED;AC=2399;AN=29246;NFAM=2336
chr13	17361476	474735_2	N	N[chr13:17148623[	1.08408e+07	PASS	SVTYPE=BND;POS=17148623;STRANDS=-+:744577;CIPOS=0,1;CIEND=0,2;CIPOS95=0,0;CIEND95=0,0;MATEID=474735_1;EVENT=474735;SECONDARY;SU=744577;PE=744577;SR=0;AF=0.8904;NSAMP=14620;MSQ=454.85;RETAINED;RECLASSIFIED;AC=26042;AN=29246;NFAM=13495
chr13	17361483	474581_2	N	N[chr13:16653243[	573.21	LOW	SVTYPE=BND;POS=16653243;STRANDS=-+:615;IMPRECISE;CIPOS=-13,276;CIEND=-273,15;CIPOS95=-7,7;CIEND95=-6,6;MATEID=474581_1;EVENT=474581;SECONDARY;SU=615;PE=615;SR=0;ALG=PROD;AF=0.001402;NSAMP=41;MSQ=11.64;RECLASSIFIED;AC=41;AN=29246;NFAM=41
chr13	17363901	191219_2	N	]chr13:16704262]N	55155.1	LOW	SVTYPE=BND;POS=16704262;STRANDS=+-:179;IMPRECISE;CIPOS=-495,9;CIEND=-10,445;CIPOS95=-36,9;CIEND95=-10,33;MATEID=191219_1;EVENT=191219;SECONDARY;SU=179;PE=179;SR=0;ALG=PROD;AF=0.01819;NSAMP=532;MSQ=39.46;RECLASSIFIED;AC=532;AN=29246;NFAM=510
chr13	17364131	474708_2	N	N[chr13:16990582[	10907.9	LOW	SVTYPE=BND;POS=16990582;STRANDS=-+:4;IMPRECISE;CIPOS=-10,629;CIEND=-686,9;CIPOS95=-2,147;CIEND95=-178,1;MATEID=474708_1;EVENT=474708;SECONDARY;SU=4;PE=4;SR=0;ALG=PROD;AF=0.002964;NSAMP=85;MSQ=10.19;RECLASSIFIED;AC=86;AN=29010;NFAM=83
chr13	17364222	474698_2	N	N[chr13:16959586[	336108	LOW	SVTYPE=BND;POS=16959586;STRANDS=-+:5923;IMPRECISE;CIPOS=-9,59;CIEND=-104,15;CIPOS95=0,0;CIEND95=-4,4;MATEID=474698_1;EVENT=474698;SECONDARY;SU=5923;PE=5923;SR=0;ALG=PROD;AF=0.1826;NSAMP=3815;MSQ=50.39;RECLASSIFIED;AC=5305;AN=29052;NFAM=3627
chr13	17364245	474608_2	N	N[chr13:16710938[	2.19338e+06	LOW	SVTYPE=BND;POS=16710938;STRANDS=-+:4;IMPRECISE;CIPOS=-10,576;CIEND=-741,9;CIPOS95=-2,161;CIEND95=-245,0;MATEID=474608_1;EVENT=474608;SECONDARY;SU=4;PE=4;SR=0;ALG=PROD;AF=0.7387;NSAMP=12412;MSQ=105.5;RECLASSIFIED;AC=21599;AN=29240;NFAM=11471
chr13	17365657	191368_2	N	]chr13:17308447]N	5.95655e+06	PASS	SVTYPE=BND;POS=17308447;STRANDS=+-:74077;CIPOS=-7,1;CIEND=-10,10;CIPOS95=0,0;CIEND95=0,0;MATEID=191368_1;EVENT=191368;SECONDARY;SU=74077;PE=74076;SR=1;AF=0.4362;NSAMP=12577;MSQ=246.84;RECLASSIFIED;AC=12758;AN=29246;NFAM=11578
chr13	17365759	191307_2	N	]chr13:16962524]N	1239.71	LOW	SVTYPE=BND;POS=16962524;STRANDS=+-:4;IMPRECISE;CIPOS=-449,9;CIEND=-10,467;CIPOS95=-139,1;CIEND95=-1,155;MATEID=191307_1;EVENT=191307;SECONDARY;SU=4;PE=4;SR=0;ALG=PROD;AF=0.000342;NSAMP=9;MSQ=69.34;RECLASSIFIED;AC=10;AN=29242;NFAM=8
chr13	17365776	191037_2	N	]chr13:16386391]N	3205.15	LOW	SVTYPE=BND;POS=16386391;STRANDS=+-:12;IMPRECISE;CIPOS=-635,29;CIEND=-30,593;CIPOS95=-137,29;CIEND95=-30,126;MATEID=191037_1;EVENT=191037;SECONDARY;SU=12;PE=12;SR=0;ALG=PROD;AF=0.0005826;NSAMP=17;MSQ=41.63;RECLASSIFIED;AC=17;AN=29180;NFAM=15
chr13	17366000	474531_2	N	N[chr13:16551309[	822180	LOW	SVTYPE=BND;POS=16551309;STRANDS=-+:8;IMPRECISE;CIPOS=-30,487;CIEND=-516,29;CIPOS95=-30,131;CIEND95=-134,29;MATEID=474531_1;EVENT=474531;SECONDARY;SU=8;PE=8;SR=0;ALG=PROD;AF=0.3528;NSAMP=9018;MSQ=49.14;RECLASSIFIED;AC=10288;AN=29162;NFAM=8318
chr13	17366046	474678_2	N	N[chr13:16894582[	40202.5	LOW	SVTYPE=BND;POS=16894582;STRANDS=-+:76;IMPRECISE;CIPOS=-30,461;CIEND=-491,13;CIPOS95=-30,41;CIEND95=-34,13;MATEID=474678_1;EVENT=474678;SECONDARY;SU=76;PE=76;SR=0;ALG=PROD;AF=0.02681;NSAMP=765;MSQ=14.62;RECLASSIFIED;AC=777;AN=28982;NFAM=710
chr13	17366069	474670_2	N	N[chr13:16871207[	154274	LOW	SVTYPE=BND;POS=16871207;STRANDS=-+:3259;IMPRECISE;CIPOS=-17,127;CIEND=-168,9;CIPOS95=-4,4;CIEND95=-5,5;MATEID=474670_1;EVENT=474670;SECONDARY;SU=3259;PE=3259;SR=0;ALG=PROD;AF=0.08705;NSAMP=2538;MSQ=25.46;RECLASSIFIED;AC=2546;AN=29246;NFAM=2273
chr13	17367422	191337_2	N	]chr13:17093527]N	136364	LOW	SVTYPE=BND;POS=17093527;STRANDS=+-:228;IMPRECISE;CIPOS=-310,11;CIEND=-21,291;CIPOS95=-17,11;CIEND95=-9,9;MATEID=191337_1;EVENT=191337;SECONDARY;SU=228;PE=228;SR=0;ALG=PROD;AF=0.0604;NSAMP=1765;MSQ=63.17;RECLASSIFIED;AC=1766;AN=29238;NFAM=1750
chr13	17372355	191228_2	N	]chr13:16729103]N	285991	LOW	SVTYPE=BND;POS=16729103;STRANDS=+-:7191;IMPRECISE;CIPOS=-115,9;CIEND=-6,75;CIPOS95=-2,2;CIEND95=0,0;MATEID=191228_1;EVENT=191228;SECONDARY;SU=7191;PE=7191;SR=0;ALG=PROD;AF=0.09724;NSAMP=2844;MSQ=55.32;RECLASSIFIED;AC=2844;AN=29246;NFAM=2695
chr13	17372364	191232_2	N	]chr13:16745575]N	60732.6	LOW	SVTYPE=BND;POS=16745575;STRANDS=+-:956;IMPRECISE;CIPOS=-186,11;CIEND=-6,209;CIPOS95=-6,6;CIEND95=-6,11;MATEID=191232_1;EVENT=191232;SECONDARY;SU=956;PE=956;SR=0;ALG=PROD;AF=0.0238;NSAMP=696;MSQ=69.92;RECLASSIFIED;AC=696;AN=29246;NFAM=690
chr13	17372365	191182_2	N	]chr13:16647552]N	37814.2	LOW	SVTYPE=BND;POS=16647552;STRANDS=+-:264;IMPRECISE;CIPOS=-278,17;CIEND=-28,290;CIPOS95=-15,15;CIEND95=-13,13;MATEID=191182_1;EVENT=191182;SECONDARY;SU=264;PE=264;SR=0;ALG=PROD;AF=0.02797;NSAMP=818;MSQ=37.32;RECLASSIFIED;AC=818;AN=29244;NFAM=810
chr13	17372580	474507_2	N	N[chr13:16489823[	96.61	LOW	SVTYPE=BND;POS=16489823;STRANDS=-+:12;IMPRECISE;CIPOS=-31,654;CIEND=-670,29;CIPOS95=-31,152;CIEND95=-170,29;MATEID=474507_1;EVENT=474507;SECONDARY;SU=12;PE=12;SR=0;ALG=PROD;AF=3.419e-05;NSAMP=1;MSQ=4.31;RECLASSIFIED;AC=1;AN=29246;NFAM=1
chr13	17372587	474563_2	N	N[chr13:16623234[	37978.3	LOW	SVTYPE=BND;POS=16623234;STRANDS=-+:91;IMPRECISE;CIPOS=-19,304;CIEND=-324,11;CIPOS95=-19,20;CIEND95=-37,11;MATEID=474563_1;EVENT=474563;SECONDARY;SU=91;PE=91;SR=0;ALG=PROD;AF=0.03888;NSAMP=1120;MSQ=24.1;RECLASSIFIED;AC=1137;AN=29246;NFAM=1113
chr13	17372922	474679_2	N	N[chr13:16894585[	4471.26	LOW	SVTYPE=BND;POS=16894585;STRANDS=-+:7;IMPRECISE;CIPOS=-10,417;CIEND=-399,9;CIPOS95=-1,137;CIEND95=-119,2;MATEID=474679_1;EVENT=474679;SECONDARY;SU=7;PE=7;SR=0;ALG=PROD;AF=0.000137;NSAMP=4;MSQ=18.48;RECLASSIFIED;AC=4;AN=29206;NFAM=4
chr13	17372940	474609_2	N	N[chr13:16717772[	8345.08	LOW	SVTYPE=BND;POS=16717772;STRANDS=-+:655;IMPRECISE;CIPOS=-14,282;CIEND=-292,9;CIPOS95=-14,18;CIEND95=-22,9;MATEID=474609_1;EVENT=474609;SECONDARY;SU=655;PE=655;SR=0;ALG=PROD;AF=0.005471;NSAMP=160;MSQ=16.3;RECLASSIFIED;AC=160;AN=29246;NFAM=151
chr13	17373396	191343_2	N	]chr13:17146691]N	268710	LOW	SVTYPE=BND;POS=17146691;STRANDS=+-:591;IMPRECISE;CIPOS=-247,17;CIEND=-23,286;CIPOS95=-7,7;CIEND95=-18,18;MATEID=191343_1;EVENT=191343;SECONDARY;SU=591;PE=591;SR=0;ALG=PROD;AF=0.1193;NSAMP=3486;MSQ=44.21;RECLASSIFIED;AC=3490;AN=29246;NFAM=3386
chr13	17377133	191364_2	N	]chr13:17288299]N	7779.93	LOW	SVTYPE=BND;POS=17288299;STRANDS=+-:432;IMPRECISE;CIPOS=-308,31;CIEND=-10,341;CIPOS95=-13,13;CIEND95=-10,30;MATEID=191364_1;EVENT=191364;SECONDARY;SU=432;PE=432;SR=0;ALG=PROD;AF=0.001949;NSAMP=57;MSQ=61.89;RECLASSIFIED;AC=57;AN=29246;NFAM=57
chr13	17377448	474705_2	N	N[chr13:16979769[	88608.4	LOW	SVTYPE=BND;POS=16979769;STRANDS=-+:947;IMPRECISE;CIPOS=-9,236;CIEND=-243,9;CIPOS95=-9,9;CIEND95=-13,9;MATEID=474705_1;EVENT=474705;SECONDARY;SU=947;PE=947;SR=0;ALG=PROD;AF=0.0276;NSAMP=758;MSQ=28.79;RECLASSIFIED;AC=759;AN=27504;NFAM=690
chr13	17379680	474489_2	N	N[chr13:16456022[	13781	LOW	SVTYPE=BND;POS=16456022;STRANDS=-+:13;IMPRECISE;CIPOS=-35,559;CIEND=-630,29;CIPOS95=-35,113;CIEND95=-156,29;MATEID=474489_1;EVENT=474489;SECONDARY;SU=13;PE=13;SR=0;ALG=PROD;AF=0.007693;NSAMP=223;MSQ=27.45;RECLASSIFIED;AC=225;AN=29246;NFAM=213
chr13	17381903	190953_2	N	]chr13:16294814]N	28421.3	LOW	SVTYPE=BND;POS=16294814;STRANDS=+-:73;IMPRECISE;CIPOS=-474,29;CIEND=-17,495;CIPOS95=-36,29;CIEND95=-17,63;MATEID=190953_1;EVENT=190953;SECONDARY;SU=73;PE=73;SR=0;ALG=PROD;AF=0.02788;NSAMP=812;MSQ=25.16;RECLASSIFIED;AC=814;AN=29198;NFAM=808
chr13	17382835	474729_2	N	N[chr13:17086419[	255.91	LOW	SVTYPE=BND;POS=17086419;STRANDS=-+:4;IMPRECISE;CIPOS=-8,681;CIEND=-582,9;CIPOS95=0,243;CIEND95=-199,1;MATEID=474729_1;EVENT=474729;SECONDARY;SU=4;PE=4;SR=0;ALG=PROD;AF=0.0004445;NSAMP=13;MSQ=6.4;RECLASSIFIED;AC=13;AN=29246;NFAM=13
chr13	17384229	191046_2	N	]chr13:16400599]N	77259.9	LOW	SVTYPE=BND;POS=16400599;STRANDS=+-:730;IMPRECISE;CIPOS=-245,30;CIEND=-10,282;CIPOS95=-6,6;CIEND95=-10,19;MATEID=191046_1;EVENT=191046;SECONDARY;SU=730;PE=730;SR=0;ALG=PROD;AF=0.03127;NSAMP=912;MSQ=29.51;RECLASSIFIED;AC=913;AN=29196;NFAM=851
chr13	17384232	191317_2	N	]chr13:16992927]N	2.17342e+06	LOW	SVTYPE=BND;POS=16992927;STRANDS=+-:33814;CIPOS=-17,8;CIEND=-3,18;CIPOS95=0,0;CIEND95=0,0;MATEID=191317_1;EVENT=191317;SECONDARY;SU=33814;PE=33814;SR=0;ALG=PROD;AF=0.2748;NSAMP=7951;MSQ=142.65;RETAINED;RECLASSIFIED;AC=7980;AN=29036;NFAM=7333
chr13	17384234	191077_2	N	]chr13:16441641]N	2.24304e+06	LOW	SVTYPE=BND;POS=16441641;STRANDS=+-:21527;IMPRECISE;CIPOS=-108,18;CIEND=-9,110;CIPOS95=-2,2;CIEND95=0,0;MATEID=191077_1;EVENT=191077;SECONDARY;SU=21527;PE=21527;SR=0;ALG=PROD;AF=0.3279;NSAMP=9571;MSQ=101.92;RECLASSIFIED;AC=9583;AN=29224;NFAM=8649
chr13	17384247	191085_2	N	]chr13:16470133]N	5.99712e+06	PASS	SVTYPE=BND;POS=16470133;STRANDS=+-:160744;CIPOS=-10,5;CIEND=-2,5;CIPOS95=0,0;CIEND95=0,0;MATEID=191085_1;EVENT=191085;SECONDARY;SU=160744;PE=160744;SR=0;AF=0.4759;NSAMP=13696;MSQ=258.84;RECLASSIFIED;AC=13917;AN=29246;NFAM=12666
chr13	17384252	191038_2	N	]chr13:16385651]N	13099	LOW	SVTYPE=BND;POS=16385651;STRANDS=+-:121;IMPRECISE;CIPOS=-494,10;CIEND=-11,546;CIPOS95=-33,10;CIEND95=-11,63;MATEID=191038_1;EVENT=191038;SECONDARY;SU=121;PE=121;SR=0;ALG=PROD;AF=0.007492;NSAMP=219;MSQ=23.37;RECLASSIFIED;AC=219;AN=29232;NFAM=213
chr13	17384253	191333_2	N	]chr13:17059751]N	3838.71	LOW	SVTYPE=BND;POS=17059751;STRANDS=+-:17;IMPRECISE;CIPOS=-414,29;CIEND=-17,531;CIPOS95=-70,29;CIEND95=-17,122;MATEID=191333_1;EVENT=191333;SECONDARY;SU=17;PE=17;SR=0;ALG=PROD;AF=0.003453;NSAMP=101;MSQ=23.28;RECLASSIFIED;AC=101;AN=29246;NFAM=100
chr13	17384255	191172_2	N	]chr13:16627980]N	26263	LOW	SVTYPE=BND;POS=16627980;STRANDS=+-:30;IMPRECISE;CIPOS=-518,49;CIEND=-50,472;CIPOS95=-37,37;CIEND95=-50,86;MATEID=191172_1;EVENT=191172;SECONDARY;SU=30;PE=30;SR=0;ALG=PROD;AF=0.01847;NSAMP=539;MSQ=19.15;RECLASSIFIED;AC=540;AN=29244;NFAM=517
chr13	17384272	191356_2	N	]chr13:17209521]N	20.75	LOW	SVTYPE=BND;POS=17209521;STRANDS=+-:4;IMPRECISE;CIPOS=-501,9;CIEND=-10,539;CIPOS95=-164,1;CIEND95=-1,179;MATEID=191356_1;EVENT=191356;SECONDARY;SU=4;PE=4;SR=0;ALG=PROD;AF=3.419e-05;NSAMP=1;MSQ=20.7;RECLASSIFIED;AC=1;AN=29246;NFAM=1
chr13	17384298	191326_2	N	]chr13:17018701]N	5686.21	LOW	SVTYPE=BND;POS=17018701;STRANDS=+-:111;IMPRECISE;CIPOS=-562,10;CIEND=-10,526;CIPOS95=-71,10;CIEND95=-10,56;MATEID=191326_1;EVENT=191326;SECONDARY;SU=111;PE=111;SR=0;ALG=PROD;AF=0.003385;NSAMP=99;MSQ=18.62;RECLASSIFIED;AC=99;AN=29244;NFAM=97
chr13	17384308	191081_2	N	]chr13:16450049]N	238.59	LOW	SVTYPE=BND;POS=16450049;STRANDS=+-:5;IMPRECISE;CIPOS=-604,9;CIEND=-10,611;CIPOS95=-168,1;CIEND95=-1,216;MATEID=191081_1;EVENT=191081;SECONDARY;SU=5;PE=5;SR=0;ALG=PROD;AF=6.839e-05;NSAMP=2;MSQ=39.09;RECLASSIFIED;AC=2;AN=29246;NFAM=2
chr13	17384399	190967_2	N	]chr13:16298684]N	523.65	LOW	SVTYPE=BND;POS=16298684;STRANDS=+-:38;IMPRECISE;CIPOS=-787,57;CIEND=-54,762;CIPOS95=-146,57;CIEND95=-54,167;MATEID=190967_1;EVENT=190967;SECONDARY;SU=38;PE=38;SR=0;ALG=SUM;AF=0.0005471;NSAMP=16;MSQ=12.35;RECLASSIFIED;AC=16;AN=29244;NFAM=16
chr13	17384573	474737_2	N	N[chr13:17148623[	63.32	LOW	SVTYPE=BND;POS=17148623;STRANDS=-+:4;IMPRECISE;CIPOS=-10,634;CIEND=-538,9;CIPOS95=-2,146;CIEND95=-114,2;MATEID=474737_1;EVENT=474737;SECONDARY;SU=4;PE=4;SR=0;ALG=PROD;AF=3.419e-05;NSAMP=1;MSQ=40.95;RECLASSIFIED;AC=1;AN=29246;NFAM=1
chr13	17384591	474478_2	N	N[chr13:16426976[	145948	LOW	SVTYPE=BND;POS=16426976;STRANDS=-+:117;IMPRECISE;CIPOS=-20,192;CIEND=-323,9;CIPOS95=-12,12;CIEND95=-17,9;MATEID=474478_1;EVENT=474478;SECONDARY;SU=117;PE=117;SR=0;ALG=PROD;AF=0.1109;NSAMP=3226;MSQ=23.99;RECLASSIFIED;AC=3240;AN=29212;NFAM=3044
chr13	17384591	474535_2	N	N[chr13:16571181[	10806	LOW	SVTYPE=BND;POS=16571181;STRANDS=-+:5;IMPRECISE;CIPOS=-10,454;CIEND=-478,9;CIPOS95=-1,158;CIEND95=-168,1;MATEID=474535_1;EVENT=474535;SECONDARY;SU=5;PE=5;SR=0;ALG=PROD;AF=0.01973;NSAMP=576;MSQ=13.13;RECLASSIFIED;AC=577;AN=29246;NFAM=574
chr13	17384592	474571_2	N	N[chr13:16637767[	176074	LOW	SVTYPE=BND;POS=16637767;STRANDS=-+:250;IMPRECISE;CIPOS=-16,234;CIEND=-328,9;CIPOS95=-3,3;CIEND95=-10,9;MATEID=474571_1;EVENT=474571;SECONDARY;SU=250;PE=250;SR=0;ALG=PROD;AF=0.1379;NSAMP=4010;MSQ=30.04;RECLASSIFIED;AC=4032;AN=29246;NFAM=3893
chr13	17384602	474316_2	N	N[chr13:16290816[	2922.75	LOW	SVTYPE=BND;POS=16290816;STRANDS=-+:33;IMPRECISE;CIPOS=-22,573;CIEND=-586,12;CIPOS95=-22,111;CIEND95=-110,12;MATEID=474316_1;EVENT=474316;SECONDARY;SU=33;PE=33;SR=0;ALG=PROD;AF=0.004445;NSAMP=130;MSQ=10.34;RECLASSIFIED;AC=130;AN=29246;NFAM=130
chr13	17384607	474637_2	N	N[chr13:16824845[	17977.5	LOW	SVTYPE=BND;POS=16824845;STRANDS=-+:175;IMPRECISE;CIPOS=-18,510;CIEND=-400,10;CIPOS95=-18,59;CIEND95=-34,10;MATEID=474637_1;EVENT=474637;SECONDARY;SU=175;PE=175;SR=0;ALG=PROD;AF=0.02007;NSAMP=586;MSQ=15.42;RECLASSIFIED;AC=587;AN=29244;NFAM=566
chr13	17384617	474597_2	N	N[chr13:16678783[	3.08862e+06	LOW	SVTYPE=BND;POS=16678783;STRANDS=-+:72573;CIPOS=-15,13;CIEND=-4,3;CIPOS95=0,0;CIEND95=0,0;MATEID=474597_1;EVENT=474597;SECONDARY;SU=72573;PE=72573;SR=0;AF=0.689;NSAMP=12937;MSQ=134.99;RECLASSIFIED;AC=20135;AN=29222;NFAM=11908
chr13	17384618	474574_2	N	N[chr13:16643490[	38154.6	LOW	SVTYPE=BND;POS=16643490;STRANDS=-+:735;IMPRECISE;CIPOS=-31,269;CIEND=-253,28;CIPOS95=-16,16;CIEND95=-10,10;MATEID=474574_1;EVENT=474574;SECONDARY;SU=735;PE=735;SR=0;ALG=PROD;AF=0.02277;NSAMP=665;MSQ=18.24;RECLASSIFIED;AC=666;AN=29244;NFAM=614
chr13	17384620	474372_2	N	N[chr13:16326086[	950442	LOW	SVTYPE=BND;POS=16326086;STRANDS=-+:30581;CIPOS=-3,18;CIEND=-32,7;CIPOS95=0,0;CIEND95=0,0;MATEID=474372_1;EVENT=474372;SECONDARY;SU=30581;PE=30581;SR=0;ALG=PROD;AF=0.3944;NSAMP=10022;MSQ=53.54;RECLASSIFIED;AC=11531;AN=29238;NFAM=9259
chr13	17384626	474538_2	N	N[chr13:16586263[	7103.79	LOW	SVTYPE=BND;POS=16586263;STRANDS=-+:8;IMPRECISE;CIPOS=-30,645;CIEND=-702,29;CIPOS95=-30,100;CIEND95=-94,29;MATEID=474538_1;EVENT=474538;SECONDARY;SU=8;PE=8;SR=0;ALG=PROD;AF=0.006194;NSAMP=181;MSQ=9.27;RECLASSIFIED;AC=181;AN=29222;NFAM=178
chr13	17384633	474583_2	N	N[chr13:16658601[	7321.29	LOW	SVTYPE=BND;POS=16658601;STRANDS=-+:31;IMPRECISE;CIPOS=-17,542;CIEND=-633,14;CIPOS95=-17,82;CIEND95=-115,14;MATEID=474583_1;EVENT=474583;SECONDARY;SU=31;PE=31;SR=0;ALG=PROD;AF=0.004001;NSAMP=117;MSQ=22.6;RECLASSIFIED;AC=117;AN=29246;NFAM=116
chr13	17384635	474564_2	N	N[chr13:16624239[	19690.1	LOW	SVTYPE=BND;POS=16624239;STRANDS=-+:1279;IMPRECISE;CIPOS=-10,152;CIEND=-139,9;CIPOS95=-1,1;CIEND95=-3,3;MATEID=474564_1;EVENT=474564;SECONDARY;SU=1279;PE=1279;SR=0;ALG=PROD;AF=0.003146;NSAMP=68;MSQ=93.25;RECLASSIFIED;AC=92;AN=29246;NFAM=65
chr13	17384647	474524_2	N	N[chr13:16537111[	652970	LOW	SVTYPE=BND;POS=16537111;STRANDS=-+:1929;IMPRECISE;CIPOS=-10,111;CIEND=-192,19;CIPOS95=-1,1;CIEND95=-7,7;MATEID=474524_1;EVENT=474524;SECONDARY;SU=1929;PE=1929;SR=0;ALG=PROD;AF=0.2778;NSAMP=7006;MSQ=52.31;RECLASSIFIED;AC=8122;AN=29232;NFAM=6500
chr13	17384648	474384_2	N	N[chr13:16334354[	4.43685e+06	LOW	SVTYPE=BND;POS=16334354;STRANDS=-+:108803;CIPOS=-4,10;CIEND=-11,7;CIPOS95=0,0;CIEND95=0,0;MATEID=474384_1;EVENT=474384;SECONDARY;SU=108803;PE=108803;SR=0;ALG=PROD;AF=0.8418;NSAMP=14129;MSQ=164.03;RECLASSIFIED;AC=24601;AN=29226;NFAM=13026
chr13	17384648	474566_2	N	N[chr13:16627159[	9949.36	LOW	SVTYPE=BND;POS=16627159;STRANDS=-+:24;IMPRECISE;CIPOS=-25,408;CIEND=-552,8;CIPOS95=-25,66;CIEND95=-134,8;MATEID=474566_1;EVENT=474566;SECONDARY;SU=24;PE=24;SR=0;ALG=PROD;AF=0.01098;NSAMP=321;MSQ=12.3;RECLASSIFIED;AC=321;AN=29244;NFAM=316
chr13	17391043	474515_2	N	N[chr13:16519070[	31255.4	LOW	SVTYPE=BND;POS=16519070;STRANDS=-+:77;IMPRECISE;CIPOS=-12,519;CIEND=-609,11;CIPOS95=-12,53;CIEND95=-65,11;MATEID=474515_1;EVENT=474515;SECONDARY;SU=77;PE=77;SR=0;ALG=PROD;AF=0.04007;NSAMP=1172;MSQ=18.13;RECLASSIFIED;AC=1172;AN=29246;NFAM=1165
chr13	17395040	191370_1	N	N[chr13:17397865[	765.94	LOW	SVTYPE=BND;POS=17395040;STRANDS=+-:14;IMPRECISE;CIPOS=-48,559;CIEND=-663,49;CIPOS95=-48,103;CIEND95=-138,49;MATEID=191370_2;EVENT=191370;SU=14;PE=14;SR=0;ALG=PROD;AF=6.839e-05;NSAMP=2;MSQ=62.45;RECLASSIFIED;AC=2;AN=29246;NFAM=2
chr13	17396017	191169_2	N	]chr13:16624698]N	3.0932e+06	LOW	SVTYPE=BND;POS=16624698;STRANDS=+-:59398;IMPRECISE;CIPOS=-1030,181;CIEND=-301,920;CIPOS95=-118,118;CIEND95=-113,113;MATEID=191169_1;EVENT=191169;SECONDARY;SU=59398;PE=59397;SR=1;ALG=SUM;AF=0.4078;NSAMP=11927;MSQ=126.83;RECLASSIFIED;AC=11927;AN=29246;NFAM=10925
chr13	17396050	191273_2	N	]chr13:16857717]N	74.58	LOW	SVTYPE=BND;POS=16857717;STRANDS=+-:10;IMPRECISE;CIPOS=-632,29;CIEND=-30,542;CIPOS95=-135,29;CIEND95=-30,130;MATEID=191273_1;EVENT=191273;SECONDARY;SU=10;PE=10;SR=0;ALG=PROD;AF=0.0001026;NSAMP=3;MSQ=24.81;RECLASSIFIED;AC=3;AN=29246;NFAM=3
chr13	17396157	474754_2	N	N[chr13:17307380[	639240	LOW	SVTYPE=BND;POS=17307380;STRANDS=-+:19948;CIPOS=-7,35;CIEND=-25,4;CIPOS95=0,0;CIEND95=0,0;MATEID=474754_1;EVENT=474754;SECONDARY;SU=19948;PE=19948;SR=0;ALG=PROD;AF=0.1952;NSAMP=5128;MSQ=83.49;RECLASSIFIED;AC=5709;AN=29246;NFAM=4904
chr13	17396281	474680_2	N	N[chr13:16894577[	11330.5	LOW	SVTYPE=BND;POS=16894577;STRANDS=-+:4;IMPRECISE;CIPOS=-10,675;CIEND=-610,9;CIPOS95=-1,145;CIEND95=-127,2;MATEID=474680_1;EVENT=474680;SECONDARY;SU=4;PE=4;SR=0;ALG=PROD;AF=0.01477;NSAMP=432;MSQ=9.07;RECLASSIFIED;AC=432;AN=29246;NFAM=429
chr13	17396308	474650_2	N	N[chr13:16844844[	1154.9	LOW	SVTYPE=BND;POS=16844844;STRANDS=-+:4;IMPRECISE;CIPOS=-10,661;CIEND=-669,9;CIPOS95=-1,216;CIEND95=-233,1;MATEID=474650_1;EVENT=474650;SECONDARY;SU=4;PE=4;SR=0;ALG=PROD;AF=0.001197;NSAMP=35;MSQ=9.16;RECLASSIFIED;AC=35;AN=29246;NFAM=35
chr13	17396322	474757_2	N	N[chr13:17327962[	3.2211e+06	LOW	SVTYPE=BND;POS=17327962;STRANDS=-+:134972;CIPOS=-1,5;CIEND=-4,3;CIPOS95=0,0;CIEND95=0,0;MATEID=474757_1;EVENT=474757;SECONDARY;SU=134972;PE=134972;SR=0;AF=0.8751;NSAMP=14527;MSQ=152.32;RETAINED;RECLASSIFIED;AC=25592;AN=29246;NFAM=13424
chr13	17396325	474750_2	N	N[chr13:17287310[	507165	LOW	SVTYPE=BND;POS=17287310;STRANDS=-+:37398;CIPOS=-1,54;CIEND=-37,2;CIPOS95=0,0;CIEND95=0,0;MATEID=474750_1;EVENT=474750;SECONDARY;SU=37398;PE=37398;SR=0;ALG=PROD;AF=0.1626;NSAMP=4752;MSQ=40.58;RECLASSIFIED;AC=4756;AN=29246;NFAM=4059
chr13	17396326	474693_2	N	N[chr13:16918133[	268197	LOW	SVTYPE=BND;POS=16918133;STRANDS=-+:11298;IMPRECISE;CIPOS=-5,83;CIEND=-103,3;CIPOS95=-2,2;CIEND95=-1,1;MATEID=474693_1;EVENT=474693;SECONDARY;SU=11298;PE=11298;SR=0;ALG=PROD;AF=0.1573;NSAMP=4460;MSQ=26.82;RECLASSIFIED;AC=4600;AN=29246;NFAM=4034
chr13	17396634	474533_2	N	N[chr13:16569798[	3560.41	LOW	SVTYPE=BND;POS=16569798;STRANDS=-+:23;IMPRECISE;CIPOS=-14,625;CIEND=-634,22;CIPOS95=-14,136;CIEND95=-125,22;MATEID=474533_1;EVENT=474533;SECONDARY;SU=23;PE=23;SR=0;ALG=PROD;AF=0.002736;NSAMP=80;MSQ=15;RECLASSIFIED;AC=80;AN=29244;NFAM=78
chr13	17397865	191370_2	N	]chr13:17395040]N	765.94	LOW	SVTYPE=BND;POS=17395040;STRANDS=+-:14;IMPRECISE;CIPOS=-663,49;CIEND=-48,559;CIPOS95=-138,49;CIEND95=-48,103;MATEID=191370_1;EVENT=191370;SECONDARY;SU=14;PE=14;SR=0;ALG=PROD;AF=6.839e-05;NSAMP=2;MSQ=62.45;RECLASSIFIED;AC=2;AN=29246;NFAM=2
chr13	17397877	191269_2	N	]chr13:16855497]N	8688.39	LOW	SVTYPE=BND;POS=16855497;STRANDS=+-:292;IMPRECISE;CIPOS=-357,10;CIEND=-12,363;CIPOS95=-21,10;CIEND95=-12,23;MATEID=191269_1;EVENT=191269;SECONDARY;SU=292;PE=292;SR=0;ALG=PROD;AF=0.002464;NSAMP=72;MSQ=58.9;RECLASSIFIED;AC=72;AN=29224;NFAM=71
chr13	17398097	474744_2	N	N[chr13:17230481[	1535.57	LOW	SVTYPE=BND;POS=17230481;STRANDS=-+:4;IMPRECISE;CIPOS=-10,655;CIEND=-712,9;CIPOS95=-1,206;CIEND95=-235,1;MATEID=474744_1;EVENT=474744;SECONDARY;SU=4;PE=4;SR=0;ALG=PROD;AF=0.0002393;NSAMP=7;MSQ=20.03;RECLASSIFIED;AC=7;AN=29246;NFAM=7
chr13	17400025	191366_2	N	]chr13:17305950]N	16654.2	LOW	SVTYPE=BND;POS=17305950;STRANDS=+-:65;IMPRECISE;CIPOS=-418,49;CIEND=-48,451;CIPOS95=-28,28;CIEND95=-36,36;MATEID=191366_1;EVENT=191366;SECONDARY;SU=65;PE=65;SR=0;ALG=PROD;AF=0.01312;NSAMP=383;MSQ=26.3;RECLASSIFIED;AC=383;AN=29192;NFAM=381
chr13	17403978	474756_2	N	N[chr13:17316663[	1.29878e+06	LOW	SVTYPE=BND;POS=17316663;STRANDS=-+:9858;IMPRECISE;CIPOS=-3,84;CIEND=-102,3;CIPOS95=-2,2;CIEND95=-1,1;MATEID=474756_1;EVENT=474756;SECONDARY;SU=9858;PE=9858;SR=0;ALG=PROD;AF=0.1718;NSAMP=5023;MSQ=137.05;RECLASSIFIED;AC=5024;AN=29246;NFAM=4699
chr13	17412376	191170_2	N	]chr13:16624696]N	198830	LOW	SVTYPE=BND;POS=16624696;STRANDS=+-:186;IMPRECISE;CIPOS=-453,31;CIEND=-27,373;CIPOS95=-26,26;CIEND95=-7,7;MATEID=191170_1;EVENT=191170;SECONDARY;SU=186;PE=186;SR=0;ALG=PROD;AF=0.08268;NSAMP=2418;MSQ=32.91;RECLASSIFIED;AC=2418;AN=29246;NFAM=2185
chr13	17412378	191274_2	N	]chr13:16857736]N	4.07286e+06	LOW	SVTYPE=BND;POS=16857736;STRANDS=+-:170670;CIPOS=-19,2;CIEND=-4,13;CIPOS95=0,0;CIEND95=0,0;MATEID=191274_1;EVENT=191274;SECONDARY;SU=170670;PE=170670;SR=0;ALG=PROD;AF=0.4326;NSAMP=12651;MSQ=190.66;RECLASSIFIED;AC=12651;AN=29246;NFAM=11741
chr13	17412381	191208_2	N	]chr13:16679273]N	44776.6	LOW	SVTYPE=BND;POS=16679273;STRANDS=+-:1021;IMPRECISE;CIPOS=-175,24;CIEND=-12,170;CIPOS95=-8,8;CIEND95=-6,6;MATEID=191208_1;EVENT=191208;SECONDARY;SU=1021;PE=1021;SR=0;ALG=PROD;AF=0.00922;NSAMP=259;MSQ=125.98;RECLASSIFIED;AC=269;AN=29176;NFAM=253
chr13	17412399	191256_2	N	]chr13:16825237]N	15415	LOW	SVTYPE=BND;POS=16825237;STRANDS=+-:86;IMPRECISE;CIPOS=-309,14;CIEND=-35,345;CIPOS95=-21,14;CIEND95=-33,33;MATEID=191256_1;EVENT=191256;SECONDARY;SU=86;PE=86;SR=0;ALG=PROD;AF=0.006463;NSAMP=188;MSQ=67.54;RECLASSIFIED;AC=189;AN=29242;NFAM=184
chr13	17412431	191263_2	N	]chr13:16845038]N	2022.79	LOW	SVTYPE=BND;POS=16845038;STRANDS=+-:4;IMPRECISE;CIPOS=-621,9;CIEND=-10,651;CIPOS95=-126,2;CIEND95=-2,143;MATEID=191263_1;EVENT=191263;SECONDARY;SU=4;PE=4;SR=0;ALG=PROD;AF=0.002086;NSAMP=61;MSQ=18.01;RECLASSIFIED;AC=61;AN=29246;NFAM=61
chr13	17412631	474634_2	N	N[chr13:16807733[	122.34	LOW	SVTYPE=BND;POS=16807733;STRANDS=-+:4;IMPRECISE;CIPOS=-10,481;CIEND=-494,9;CIPOS95=0,165;CIEND95=-168,1;MATEID=474634_1;EVENT=474634;SECONDARY;SU=4;PE=4;SR=0;ALG=PROD;AF=3.419e-05;NSAMP=1;MSQ=97.78;RECLASSIFIED;AC=1;AN=29246;NFAM=1
chr13	17412635	474751_2	N	N[chr13:17287321[	30.1	LOW	SVTYPE=BND;POS=17287321;STRANDS=-+:5;IMPRECISE;CIPOS=-10,589;CIEND=-597,9;CIPOS95=-1,202;CIEND95=-180,1;MATEID=474751_1;EVENT=474751;SECONDARY;SU=5;PE=5;SR=0;ALG=PROD;AF=3.419e-05;NSAMP=1;MSQ=24.65;RECLASSIFIED;AC=1;AN=29246;NFAM=1
chr13	17412689	474414_2	N	N[chr13:16358243[	4356.63	LOW	SVTYPE=BND;POS=16358243;STRANDS=-+:86;IMPRECISE;CIPOS=-18,326;CIEND=-364,17;CIPOS95=-18,25;CIEND95=-25,17;MATEID=474414_1;EVENT=474414;SECONDARY;SU=86;PE=86;SR=0;ALG=PROD;AF=0.004001;NSAMP=109;MSQ=28.78;RECLASSIFIED;AC=117;AN=29246;NFAM=106
chr13	17412689	474755_2	N	N[chr13:17307906[	1383.13	LOW	SVTYPE=BND;POS=17307906;STRANDS=-+:30;IMPRECISE;CIPOS=-14,511;CIEND=-561,11;CIPOS95=-14,100;CIEND95=-99,11;MATEID=474755_1;EVENT=474755;SECONDARY;SU=30;PE=30;SR=0;ALG=PROD;AF=0.001778;NSAMP=52;MSQ=12.14;RECLASSIFIED;AC=52;AN=29246;NFAM=51
chr13	17412694	474759_2	N	N[chr13:17327971[	1.65932e+06	LOW	SVTYPE=BND;POS=17327971;STRANDS=-+:67705;CIPOS=-3,7;CIEND=-11,1;CIPOS95=0,0;CIEND95=0,0;MATEID=474759_1;EVENT=474759;SECONDARY;SU=67705;PE=67705;SR=0;ALG=PROD;AF=0.6254;NSAMP=13773;MSQ=83.23;RECLASSIFIED;AC=18289;AN=29246;NFAM=12796
chr13	17412696	474509_2	N	N[chr13:16497180[	18325.8	LOW	SVTYPE=BND;POS=16497180;STRANDS=-+:298;IMPRECISE;CIPOS=-11,402;CIEND=-380,17;CIPOS95=-11,26;CIEND95=-22,17;MATEID=474509_1;EVENT=474509;SECONDARY;SU=298;PE=298;SR=0;ALG=PROD;AF=0.01826;NSAMP=534;MSQ=13.03;RECLASSIFIED;AC=534;AN=29246;NFAM=509
chr13	17412697	474330_2	N	N[chr13:16298450[	91.74	LOW	SVTYPE=BND;POS=16298450;STRANDS=-+:10;IMPRECISE;CIPOS=-30,574;CIEND=-611,29;CIPOS95=-30,157;CIEND95=-153,29;MATEID=474330_1;EVENT=474330;SECONDARY;SU=10;PE=10;SR=0;ALG=PROD;AF=0.0001026;NSAMP=3;MSQ=19.22;RECLASSIFIED;AC=3;AN=29246;NFAM=3
chr13	17415916	191365_2	N	]chr13:17297179]N	2.66192e+06	LOW	SVTYPE=BND;POS=17297179;STRANDS=+-:50393;CIPOS=-31,1;CIEND=-15,26;CIPOS95=0,0;CIEND95=0,0;MATEID=191365_1;EVENT=191365;SECONDARY;SU=50393;PE=50393;SR=0;AF=0.268;NSAMP=7838;MSQ=187.4;RECLASSIFIED;AC=7838;AN=29246;NFAM=7230
chr13	17416180	474568_2	N	N[chr13:16631550[	684.56	LOW	SVTYPE=BND;POS=16631550;STRANDS=-+:21;IMPRECISE;CIPOS=-33,605;CIEND=-642,38;CIPOS95=-33,119;CIEND95=-131,38;MATEID=474568_1;EVENT=474568;SECONDARY;SU=21;PE=21;SR=0;ALG=PROD;AF=0.0004787;NSAMP=14;MSQ=11.15;RECLASSIFIED;AC=14;AN=29246;NFAM=14
chr13	17416183	474516_2	N	N[chr13:16519610[	64363	LOW	SVTYPE=BND;POS=16519610;STRANDS=-+:179;IMPRECISE;CIPOS=-11,417;CIEND=-448,10;CIPOS95=-11,31;CIEND95=-52,10;MATEID=474516_1;EVENT=474516;SECONDARY;SU=179;PE=179;SR=0;ALG=PROD;AF=0.04245;NSAMP=1194;MSQ=26.49;RECLASSIFIED;AC=1241;AN=29234;NFAM=1123
chr13	17416207	474552_2	N	N[chr13:16617846[	2.10065e+06	LOW	SVTYPE=BND;POS=16617846;STRANDS=-+:38334;IMPRECISE;CIPOS=-5,27;CIEND=-57,1;CIPOS95=-2,2;CIEND95=0,0;MATEID=474552_1;EVENT=474552;SECONDARY;SU=38334;PE=38334;SR=0;AF=0.4;NSAMP=9043;MSQ=126.78;RECLASSIFIED;AC=11695;AN=29240;NFAM=8352
chr13	17416213	474730_2	N	N[chr13:17090546[	390603	LOW	SVTYPE=BND;POS=17090546;STRANDS=-+:2907;IMPRECISE;CIPOS=-12,133;CIEND=-175,10;CIPOS95=-3,3;CIEND95=-7,7;MATEID=474730_1;EVENT=474730;SECONDARY;SU=2907;PE=2907;SR=0;ALG=PROD;AF=0.1362;NSAMP=3560;MSQ=43.72;RECLASSIFIED;AC=3938;AN=28906;NFAM=3196
chr13	17416372	474733_2	N	N[chr13:17136762[	718.53	LOW	SVTYPE=BND;POS=17136762;STRANDS=-+:13;IMPRECISE;CIPOS=-30,627;CIEND=-603,29;CIPOS95=-30,79;CIEND95=-71,29;MATEID=474733_1;EVENT=474733;SECONDARY;SU=13;PE=13;SR=0;ALG=PROD;AF=0.0006497;NSAMP=19;MSQ=14.93;RECLASSIFIED;AC=19;AN=29246;NFAM=19
chr13	17416826	2633_2	N	N[chr1:124048279[	7220.68	LOW	SVTYPE=BND;POS=17416826;STRANDS=-+:14;CIPOS=-26,25;CIEND=-26,25;CIPOS95=0,0;CIEND95=0,0;MATEID=2633_1;EVENT=2633;SECONDARY;SU=14;PE=0;SR=14;ALG=PROD;AF=0.001786;NSAMP=50;MSQ=22.2;AC=52;AN=29116;NFAM=50
chr13	17422534	474761_1	N	]chr13:17668293]N	551350	LOW	SVTYPE=BND;POS=17422534;STRANDS=-+:9430;IMPRECISE;CIPOS=-69,6;CIEND=-2,61;CIPOS95=-1,1;CIEND95=-1,1;MATEID=474761_2;EVENT=474761;SU=9430;PE=9430;SR=0;ALG=PROD;AF=0.3207;NSAMP=5272;MSQ=52.53;RECLASSIFIED;AC=8587;AN=26776;NFAM=4817
chr13	17422952	191371_1	N	N[chr13:17482347[	28757.2	LOW	SVTYPE=BND;POS=17422952;STRANDS=+-:20;IMPRECISE;CIPOS=-20,545;CIEND=-583,16;CIPOS95=-20,121;CIEND95=-141,16;MATEID=191371_2;EVENT=191371;SU=20;PE=20;SR=0;ALG=PROD;AF=0.01032;NSAMP=278;MSQ=20.72;RECLASSIFIED;AC=284;AN=27530;NFAM=276
chr13	17423131	474760_1	N	]chr13:17481353]N	2963.74	LOW	SVTYPE=BND;POS=17423131;STRANDS=-+:8;IMPRECISE;CIPOS=-705,29;CIEND=-30,531;CIPOS95=-192,29;CIEND95=-30,109;MATEID=474760_2;EVENT=474760;SU=8;PE=8;SR=0;ALG=PROD;AF=0.002669;NSAMP=78;MSQ=13.45;RECLASSIFIED;AC=78;AN=29226;NFAM=77
chr13	17423746	474762_1	N	]chr13:17451105]N	149.47	LOW	SVTYPE=BND;POS=17423746;STRANDS=-+:4;IMPRECISE;CIPOS=-440,9;CIEND=-10,467;CIPOS95=-139,1;CIEND95=-1,145;MATEID=474762_2;EVENT=474762;SU=4;PE=4;SR=0;ALG=PROD;AF=3.419e-05;NSAMP=1;MSQ=4.31;RECLASSIFIED;AC=1;AN=29246;NFAM=1
chr13	17423809	191374_1	N	N[chr13:17597935[	224298	LOW	SVTYPE=BND;POS=17423809;STRANDS=+-:175;IMPRECISE;CIPOS=-11,294;CIEND=-258,12;CIPOS95=-11,23;CIEND95=-10,10;MATEID=191374_2;EVENT=191374;SU=175;PE=175;SR=0;ALG=PROD;AF=0.09752;NSAMP=2852;MSQ=54.36;RECLASSIFIED;AC=2852;AN=29246;NFAM=2781
chr13	17424030	191375_1	N	N[chr13:17775589[	11.67	LOW	SVTYPE=BND;POS=17424030;STRANDS=+-:4;IMPRECISE;CIPOS=-10,465;CIEND=-394,9;CIPOS95=-1,158;CIEND95=-115,2;MATEID=191375_2;EVENT=191375;SU=4;PE=4;SR=0;ALG=PROD;AF=3.419e-05;NSAMP=1;MSQ=9.25;RECLASSIFIED;AC=1;AN=29246;NFAM=1
chr13	17424031	191373_1	N	N[chr13:17524617[	3956.28	LOW	SVTYPE=BND;POS=17424031;STRANDS=+-:28;IMPRECISE;CIPOS=-12,442;CIEND=-453,17;CIPOS95=-12,93;CIEND95=-69,17;MATEID=191373_2;EVENT=191373;SU=28;PE=28;SR=0;ALG=PROD;AF=0.003385;NSAMP=99;MSQ=30.77;RECLASSIFIED;AC=99;AN=29246;NFAM=98
chr13	17424032	191372_1	N	N[chr13:17498089[	3332.67	LOW	SVTYPE=BND;POS=17424032;STRANDS=+-:8;IMPRECISE;CIPOS=-30,673;CIEND=-603,29;CIPOS95=-30,189;CIEND95=-143,29;MATEID=191372_2;EVENT=191372;SU=8;PE=8;SR=0;ALG=PROD;AF=0.002564;NSAMP=75;MSQ=21.07;RECLASSIFIED;AC=75;AN=29246;NFAM=75
chr13	17424936	474764_1	N	]chr13:17843230]N	10500.9	LOW	SVTYPE=BND;POS=17424936;STRANDS=-+:4;IMPRECISE;CIPOS=-618,9;CIEND=-10,622;CIPOS95=-139,2;CIEND95=-2,141;MATEID=474764_2;EVENT=474764;SU=4;PE=4;SR=0;ALG=PROD;AF=0.01122;NSAMP=322;MSQ=11.13;RECLASSIFIED;AC=328;AN=29234;NFAM=322
chr13	17425092	474763_1	N	]chr13:17651791]N	64246.4	LOW	SVTYPE=BND;POS=17425092;STRANDS=-+:20;IMPRECISE;CIPOS=-518,19;CIEND=-18,519;CIPOS95=-97,19;CIEND95=-18,115;MATEID=474763_2;EVENT=474763;SU=20;PE=20;SR=0;ALG=PROD;AF=0.03567;NSAMP=814;MSQ=20.18;RECLASSIFIED;AC=997;AN=27948;NFAM=777
chr13	17425134	191376_1	N	N[chr13:17759944[	234308	LOW	SVTYPE=BND;POS=17425134;STRANDS=+-:8;IMPRECISE;CIPOS=-30,672;CIEND=-587,29;CIPOS95=-30,183;CIEND95=-112,29;MATEID=191376_2;EVENT=191376;SU=8;PE=8;SR=0;ALG=PROD;AF=0.1473;NSAMP=2815;MSQ=42.28;RECLASSIFIED;AC=4087;AN=27750;NFAM=2668
chr13	17426211	191377_1	N	N[chr13:17960445[	126221	LOW	SVTYPE=BND;POS=17426211;STRANDS=+-:4534;IMPRECISE;CIPOS=-11,108;CIEND=-99,10;CIPOS95=-2,2;CIEND95=-4,4;MATEID=191377_2;EVENT=191377;SU=4534;PE=4534;SR=0;ALG=PROD;AF=0.03416;NSAMP=999;MSQ=52.49;RECLASSIFIED;AC=999;AN=29246;NFAM=925
chr13	17427101	474765_1	N	]chr13:17464350]N	407317	LOW	SVTYPE=BND;POS=17427101;STRANDS=-+:7326;IMPRECISE;CIPOS=-119,17;CIEND=-6,89;CIPOS95=-2,2;CIEND95=-1,1;MATEID=474765_2;EVENT=474765;SU=7326;PE=7326;SR=0;ALG=PROD;AF=0.2956;NSAMP=5487;MSQ=33.26;RECLASSIFIED;AC=7955;AN=26910;NFAM=4961
chr13	17427146	474768_1	N	]chr13:17708850]N	427876	LOW	SVTYPE=BND;POS=17427146;STRANDS=-+:106;IMPRECISE;CIPOS=-587,7;CIEND=-10,543;CIPOS95=-92,7;CIEND95=-10,81;MATEID=474768_2;EVENT=474768;SU=106;PE=106;SR=0;ALG=PROD;AF=0.2343;NSAMP=6341;MSQ=34.44;RECLASSIFIED;AC=6850;AN=29236;NFAM=5769
chr13	17427147	474766_1	N	]chr13:17524858]N	430547	LOW	SVTYPE=BND;POS=17427147;STRANDS=-+:13;IMPRECISE;CIPOS=-479,27;CIEND=-30,437;CIPOS95=-104,27;CIEND95=-30,80;MATEID=474766_2;EVENT=474766;SU=13;PE=13;SR=0;ALG=PROD;AF=0.2829;NSAMP=7564;MSQ=31.08;RECLASSIFIED;AC=8273;AN=29244;NFAM=7001
chr13	17427154	474767_1	N	]chr13:17637230]N	246250	LOW	SVTYPE=BND;POS=17427154;STRANDS=-+:4;CIPOS=-9,8;CIEND=-9,8;CIPOS95=0,0;CIEND95=0,0;MATEID=474767_2;EVENT=474767;SU=4;PE=0;SR=4;ALG=PROD;AF=0.2173;NSAMP=2567;MSQ=40.46;RECLASSIFIED;AC=5113;AN=23530;NFAM=2421
chr13	17427323	191378_1	N	N[chr13:17849338[	295484	LOW	SVTYPE=BND;POS=17427323;STRANDS=+-:1703;IMPRECISE;CIPOS=-10,200;CIEND=-201,8;CIPOS95=-9,9;CIEND95=-9,8;MATEID=191378_2;EVENT=191378;SU=1703;PE=1703;SR=0;ALG=PROD;AF=0.1337;NSAMP=3838;MSQ=39.64;RECLASSIFIED;AC=3865;AN=28908;NFAM=3546
chr13	17428037	474769_1	N	]chr13:17451119]N	116651	LOW	SVTYPE=BND;POS=17428037;STRANDS=-+:477;IMPRECISE;CIPOS=-279,9;CIEND=-10,278;CIPOS95=-17,9;CIEND95=-10,16;MATEID=474769_2;EVENT=474769;SU=477;PE=477;SR=0;ALG=PROD;AF=0.08022;NSAMP=1526;MSQ=29.97;RECLASSIFIED;AC=2154;AN=26850;NFAM=1476
chr13	17428235	191379_1	N	N[chr13:17768425[	66588	LOW	SVTYPE=BND;POS=17428235;STRANDS=+-:8;IMPRECISE;CIPOS=-30,518;CIEND=-561,29;CIPOS95=-30,153;CIEND95=-161,29;MATEID=191379_2;EVENT=191379;SU=8;PE=8;SR=0;ALG=PROD;AF=0.02316;NSAMP=358;MSQ=35.47;RECLASSIFIED;AC=486;AN=20980;NFAM=347
chr13	17430787	191380_1	N	N[chr13:17456203[	1427.39	LOW	SVTYPE=BND;POS=17430787;STRANDS=+-:5;IMPRECISE;CIPOS=-10,396;CIEND=-418,9;CIPOS95=-1,133;CIEND95=-137,1;MATEID=191380_2;EVENT=191380;SU=5;PE=5;SR=0;ALG=PROD;AF=0.001675;NSAMP=49;MSQ=21.35;RECLASSIFIED;AC=49;AN=29246;NFAM=49
chr13	17431488	191381_1	N	N[chr13:17448341[	173996	LOW	SVTYPE=BND;POS=17431488;STRANDS=+-:952;IMPRECISE;CIPOS=-10,151;CIEND=-161,16;CIPOS95=-2,2;CIEND95=-7,7;MATEID=191381_2;EVENT=191381;SU=952;PE=952;SR=0;ALG=PROD;AF=0.07825;NSAMP=1833;MSQ=52.09;RECLASSIFIED;AC=2056;AN=26276;NFAM=1770
chr13	17431936	191383_1	N	N[chr13:18028981[	562000	LOW	SVTYPE=BND;POS=17431936;STRANDS=+-:20722;IMPRECISE;CIPOS=-2,15;CIEND=-63,4;CIPOS95=0,0;CIEND95=-1,1;MATEID=191383_2;EVENT=191383;SU=20722;PE=20722;SR=0;ALG=PROD;AF=0.1602;NSAMP=4679;MSQ=57.56;RECLASSIFIED;AC=4679;AN=29202;NFAM=4281
chr13	17439069	191384_1	N	N[chr13:17523444[	330627	LOW	SVTYPE=BND;POS=17439069;STRANDS=+-:7274;IMPRECISE;CIPOS=-3,128;CIEND=-104,13;CIPOS95=-3,3;CIEND95=-4,4;MATEID=191384_2;EVENT=191384;SU=7274;PE=7274;SR=0;ALG=PROD;AF=0.1014;NSAMP=2891;MSQ=48.38;RECLASSIFIED;AC=2959;AN=29174;NFAM=2592
chr13	17445774	26810_2	N	[chr12:37633540[N	64.08	LOW	SVTYPE=BND;POS=17445774;STRANDS=--:5;CIPOS=-10,9;CIEND=-10,9;CIPOS95=0,0;CIEND95=0,0;MATEID=26810_1;EVENT=26810;SECONDARY;SU=5;PE=0;SR=5;ALG=PROD;AF=3.42e-05;NSAMP=1;MSQ=41.83;AC=1;AN=29244;NFAM=1
chr13	17446334	474770_1	N	]chr13:17597476]N	10226.8	LOW	SVTYPE=BND;POS=17446334;STRANDS=-+:80;IMPRECISE;CIPOS=-277,9;CIEND=-31,250;CIPOS95=-33,9;CIEND95=-22,22;MATEID=474770_2;EVENT=474770;SU=80;PE=80;SR=0;ALG=PROD;AF=0.01358;NSAMP=392;MSQ=14.39;RECLASSIFIED;AC=397;AN=29240;NFAM=391
chr13	17446545	191386_1	N	N[chr13:17488080[	84035.1	LOW	SVTYPE=BND;POS=17446545;STRANDS=+-:625;IMPRECISE;CIPOS=-30,297;CIEND=-296,9;CIPOS95=-25,25;CIEND95=-22,9;MATEID=191386_2;EVENT=191386;SU=625;PE=625;SR=0;ALG=PROD;AF=0.04064;NSAMP=1187;MSQ=32.67;RECLASSIFIED;AC=1187;AN=29210;NFAM=1111
chr13	17447373	191387_1	N	N[chr13:17574144[	205953	LOW	SVTYPE=BND;POS=17447373;STRANDS=+-:10;IMPRECISE;CIPOS=-30,432;CIEND=-480,29;CIPOS95=-30,86;CIEND95=-88,29;MATEID=191387_2;EVENT=191387;SU=10;PE=10;SR=0;ALG=PROD;AF=0.1714;NSAMP=3272;MSQ=34.01;RECLASSIFIED;AC=4899;AN=28578;NFAM=3207
chr13	17447376	191385_1	N	N[chr13:17456015[	480610	LOW	SVTYPE=BND;POS=17447376;STRANDS=+-:171;IMPRECISE;CIPOS=-12,511;CIEND=-493,10;CIPOS95=-12,45;CIEND95=-33,10;MATEID=191385_2;EVENT=191385;SU=171;PE=171;SR=0;ALG=PROD;AF=0.2378;NSAMP=5634;MSQ=42.79;RECLASSIFIED;AC=6915;AN=29084;NFAM=5261
chr13	17447376	191388_1	N	N[chr13:17644511[	1.39463e+06	LOW	SVTYPE=BND;POS=17447376;STRANDS=+-:9655;IMPRECISE;CIPOS=-4,63;CIEND=-99,2;CIPOS95=0,0;CIEND95=-1,1;MATEID=191388_2;EVENT=191388;SU=9655;PE=9655;SR=0;ALG=PROD;AF=0.5645;NSAMP=7875;MSQ=102.12;RECLASSIFIED;AC=14913;AN=26416;NFAM=7325
chr13	17447432	115572_2	N	N[chr9:65073848[	6.54	LOW	SVTYPE=BND;POS=17447432;STRANDS=-+:4;CIPOS=-9,8;CIEND=-9,8;CIPOS95=0,0;CIEND95=0,0;MATEID=115572_1;EVENT=115572;SECONDARY;SU=4;PE=0;SR=4;ALG=PROD;AF=3.419e-05;NSAMP=1;MSQ=4.64;AC=1;AN=29246;NFAM=1
chr13	17447686	474771_1	N	]chr13:17506850]N	42023.1	LOW	SVTYPE=BND;POS=17447686;STRANDS=-+:172;IMPRECISE;CIPOS=-353,25;CIEND=-10,377;CIPOS95=-18,18;CIEND95=-10,18;MATEID=474771_2;EVENT=474771;SU=172;PE=172;SR=0;ALG=PROD;AF=0.03564;NSAMP=925;MSQ=14.58;RECLASSIFIED;AC=1027;AN=28812;NFAM=919
chr13	17447702	474772_1	N	]chr13:17668839]N	13825.2	LOW	SVTYPE=BND;POS=17447702;STRANDS=-+:48;IMPRECISE;CIPOS=-628,11;CIEND=-13,592;CIPOS95=-116,11;CIEND95=-13,104;MATEID=474772_2;EVENT=474772;SU=48;PE=48;SR=0;ALG=PROD;AF=0.009356;NSAMP=271;MSQ=12.57;RECLASSIFIED;AC=271;AN=28964;NFAM=268
chr13	17448341	191381_2	N	]chr13:17431488]N	173996	LOW	SVTYPE=BND;POS=17431488;STRANDS=+-:952;IMPRECISE;CIPOS=-161,16;CIEND=-10,151;CIPOS95=-7,7;CIEND95=-2,2;MATEID=191381_1;EVENT=191381;SECONDARY;SU=952;PE=952;SR=0;ALG=PROD;AF=0.07825;NSAMP=1833;MSQ=52.09;RECLASSIFIED;AC=2056;AN=26276;NFAM=1770
chr13	17448525	474773_1	N	]chr13:17877203]N	407725	LOW	SVTYPE=BND;POS=17448525;STRANDS=-+:1796;IMPRECISE;CIPOS=-156,8;CIEND=-4,148;CIPOS95=-3,3;CIEND95=-4,9;MATEID=474773_2;EVENT=474773;SU=1796;PE=1796;SR=0;AF=0.3823;NSAMP=6349;MSQ=37.48;RECLASSIFIED;AC=10682;AN=27944;NFAM=5929
chr13	17448734	191390_1	N	N[chr13:17971269[	718.29	LOW	SVTYPE=BND;POS=17448734;STRANDS=+-:6;IMPRECISE;CIPOS=-10,680;CIEND=-585,9;CIPOS95=-1,194;CIEND95=-149,1;MATEID=191390_2;EVENT=191390;SU=6;PE=6;SR=0;ALG=PROD;AF=6.839e-05;NSAMP=2;MSQ=120.78;RECLASSIFIED;AC=2;AN=29246;NFAM=2
chr13	17449238	191389_1	N	N[chr13:17593542[	51018.1	LOW	SVTYPE=BND;POS=17449238;STRANDS=+-:5;IMPRECISE;CIPOS=-10,532;CIEND=-532,9;CIPOS95=-1,190;CIEND95=-180,1;MATEID=191389_2;EVENT=191389;SU=5;PE=5;SR=0;ALG=PROD;AF=0.01082;NSAMP=286;MSQ=26.8;RECLASSIFIED;AC=291;AN=26898;NFAM=284
chr13	17451105	474762_2	N	N[chr13:17423746[	149.47	LOW	SVTYPE=BND;POS=17423746;STRANDS=-+:4;IMPRECISE;CIPOS=-10,467;CIEND=-440,9;CIPOS95=-1,145;CIEND95=-139,1;MATEID=474762_1;EVENT=474762;SECONDARY;SU=4;PE=4;SR=0;ALG=PROD;AF=3.419e-05;NSAMP=1;MSQ=4.31;RECLASSIFIED;AC=1;AN=29246;NFAM=1
chr13	17451119	474769_2	N	N[chr13:17428037[	116651	LOW	SVTYPE=BND;POS=17428037;STRANDS=-+:477;IMPRECISE;CIPOS=-10,278;CIEND=-279,9;CIPOS95=-10,16;CIEND95=-17,9;MATEID=474769_1;EVENT=474769;SECONDARY;SU=477;PE=477;SR=0;ALG=PROD;AF=0.08022;NSAMP=1526;MSQ=29.97;RECLASSIFIED;AC=2154;AN=26850;NFAM=1476
chr13	17453301	474775_1	N	]chr13:17456304]N	581130	LOW	SVTYPE=BND;POS=17453301;STRANDS=-+:3441;IMPRECISE;CIPOS=-99,7;CIEND=-22,143;CIPOS95=-2,2;CIEND95=-5,5;MATEID=474775_2;EVENT=474775;SU=3441;PE=3441;SR=0;ALG=PROD;AF=0.3023;NSAMP=5627;MSQ=46;RECLASSIFIED;AC=8790;AN=29078;NFAM=5082
chr13	17453303	474777_1	N	]chr13:17644712]N	120934	LOW	SVTYPE=BND;POS=17453303;STRANDS=-+:50;IMPRECISE;CIPOS=-508,13;CIEND=-14,601;CIPOS95=-67,13;CIEND95=-14,85;MATEID=474777_2;EVENT=474777;SU=50;PE=50;SR=0;ALG=PROD;AF=0.06959;NSAMP=1030;MSQ=22.55;RECLASSIFIED;AC=1863;AN=26770;NFAM=972
chr13	17453308	474779_1	N	]chr13:17824164]N	1.30226e+06	LOW	SVTYPE=BND;POS=17453308;STRANDS=-+:4;IMPRECISE;CIPOS=-587,9;CIEND=-10,605;CIPOS95=-202,1;CIEND95=-1,207;MATEID=474779_2;EVENT=474779;SU=4;PE=4;SR=0;ALG=PROD;AF=0.7601;NSAMP=11092;MSQ=67.42;RECLASSIFIED;AC=21867;AN=28770;NFAM=10258
chr13	17453378	474780_1	N	]chr13:17908919]N	95016.8	LOW	SVTYPE=BND;POS=17453378;STRANDS=-+:4;IMPRECISE;CIPOS=-556,9;CIEND=-10,635;CIPOS95=-178,1;CIEND95=-1,219;MATEID=474780_2;EVENT=474780;SU=4;PE=4;SR=0;ALG=PROD;AF=0.1277;NSAMP=2600;MSQ=23.62;RECLASSIFIED;AC=3701;AN=28988;NFAM=2520
chr13	17453514	191396_1	N	N[chr13:17597935[	24187.4	LOW	SVTYPE=BND;POS=17453514;STRANDS=+-:48;IMPRECISE;CIPOS=-21,364;CIEND=-337,11;CIPOS95=-21,50;CIEND95=-43,11;MATEID=191396_2;EVENT=191396;SU=48;PE=48;SR=0;ALG=PROD;AF=0.01077;NSAMP=192;MSQ=33.56;RECLASSIFIED;AC=300;AN=27852;NFAM=189
chr13	17453652	191398_1	N	N[chr13:17710972[	499.09	LOW	SVTYPE=BND;POS=17453652;STRANDS=+-:5;IMPRECISE;CIPOS=-30,525;CIEND=-564,29;CIPOS95=-30,100;CIEND95=-118,29;MATEID=191398_2;EVENT=191398;SU=5;PE=5;SR=0;ALG=PROD;AF=6.842e-05;NSAMP=2;MSQ=76.39;RECLASSIFIED;AC=2;AN=29232;NFAM=2
chr13	17453680	191395_1	N	N[chr13:17574158[	42605.7	LOW	SVTYPE=BND;POS=17453680;STRANDS=+-:4;IMPRECISE;CIPOS=-10,576;CIEND=-585,9;CIPOS95=-2,134;CIEND95=-137,2;MATEID=191395_2;EVENT=191395;SU=4;PE=4;SR=0;ALG=PROD;AF=0.02933;NSAMP=822;MSQ=18.25;RECLASSIFIED;AC=847;AN=28882;NFAM=805
chr13	17453693	191393_1	N	N[chr13:17492484[	3317.07	LOW	SVTYPE=BND;POS=17453693;STRANDS=+-:19;IMPRECISE;CIPOS=-31,443;CIEND=-535,35;CIPOS95=-31,81;CIEND95=-119,35;MATEID=191393_2;EVENT=191393;SU=19;PE=19;SR=0;ALG=PROD;AF=0.001265;NSAMP=37;MSQ=41.49;RECLASSIFIED;AC=37;AN=29244;NFAM=37
chr13	17453698	191400_1	N	N[chr13:17998770[	9361.68	LOW	SVTYPE=BND;POS=17453698;STRANDS=+-:21;IMPRECISE;CIPOS=-43,424;CIEND=-394,19;CIPOS95=-43,69;CIEND95=-62,19;MATEID=191400_2;EVENT=191400;SU=21;PE=21;SR=0;ALG=PROD;AF=0.008505;NSAMP=246;MSQ=17.75;RECLASSIFIED;AC=248;AN=29160;NFAM=243
chr13	17453850	474778_1	N	]chr13:17648056]N	21779.9	LOW	SVTYPE=BND;POS=17453850;STRANDS=-+:4;IMPRECISE;CIPOS=-630,9;CIEND=-10,632;CIPOS95=-212,1;CIEND95=-1,213;MATEID=474778_2;EVENT=474778;SU=4;PE=4;SR=0;ALG=PROD;AF=0.0008171;NSAMP=22;MSQ=17.05;RECLASSIFIED;AC=23;AN=28148;NFAM=21
chr13	17454129	191394_1	N	N[chr13:17529153[	5080.32	LOW	SVTYPE=BND;POS=17454129;STRANDS=+-:6;IMPRECISE;CIPOS=-10,540;CIEND=-694,9;CIPOS95=0,181;CIEND95=-202,1;MATEID=191394_2;EVENT=191394;SU=6;PE=6;SR=0;ALG=PROD;AF=0.0008582;NSAMP=25;MSQ=31.78;RECLASSIFIED;AC=25;AN=29130;NFAM=23
chr13	17454173	191392_1	N	N[chr13:17456181[	14647.5	LOW	SVTYPE=BND;POS=17454173;STRANDS=+-:117;IMPRECISE;CIPOS=-21,478;CIEND=-535,10;CIPOS95=-21,41;CIEND95=-75,10;MATEID=191392_2;EVENT=191392;SU=117;PE=117;SR=0;ALG=PROD;AF=0.009164;NSAMP=268;MSQ=26.83;RECLASSIFIED;AC=268;AN=29246;NFAM=260
chr13	17454491	474776_1	N	]chr13:17456289]N	441231	LOW	SVTYPE=BND;POS=17454491;STRANDS=-+:2245;IMPRECISE;CIPOS=-157,3;CIEND=-9,188;CIPOS95=-2,2;CIEND95=-8,8;MATEID=474776_2;EVENT=474776;SU=2245;PE=2245;SR=0;ALG=PROD;AF=0.2605;NSAMP=5679;MSQ=42.86;RECLASSIFIED;AC=7618;AN=29246;NFAM=5311
chr13	17454867	191397_1	N	N[chr13:17710952[	353.06	LOW	SVTYPE=BND;POS=17454867;STRANDS=+-:37;IMPRECISE;CIPOS=-31,404;CIEND=-479,20;CIPOS95=-18,18;CIEND95=-79,20;MATEID=191397_2;EVENT=191397;SU=37;PE=37;SR=0;ALG=PROD;AF=0.0001368;NSAMP=4;MSQ=76.94;RECLASSIFIED;AC=4;AN=29246;NFAM=3
chr13	17455150	191399_1	N	N[chr13:17833483[	112187	LOW	SVTYPE=BND;POS=17455150;STRANDS=+-:24;IMPRECISE;CIPOS=-16,604;CIEND=-647,15;CIPOS95=-16,108;CIEND95=-136,15;MATEID=191399_2;EVENT=191399;SU=24;PE=24;SR=0;ALG=PROD;AF=0.05871;NSAMP=1717;MSQ=32.41;RECLASSIFIED;AC=1717;AN=29246;NFAM=1622
chr13	17456015	191385_2	N	]chr13:17447376]N	480610	LOW	SVTYPE=BND;POS=17447376;STRANDS=+-:171;IMPRECISE;CIPOS=-493,10;CIEND=-12,511;CIPOS95=-33,10;CIEND95=-12,45;MATEID=191385_1;EVENT=191385;SECONDARY;SU=171;PE=171;SR=0;ALG=PROD;AF=0.2378;NSAMP=5634;MSQ=42.79;RECLASSIFIED;AC=6915;AN=29084;NFAM=5261
chr13	17456015	474783_1	N	]chr13:17644712]N	419663	LOW	SVTYPE=BND;POS=17456015;STRANDS=-+:692;IMPRECISE;CIPOS=-196,10;CIEND=-10,251;CIPOS95=-4,4;CIEND95=-10,16;MATEID=474783_2;EVENT=474783;SU=692;PE=692;SR=0;ALG=PROD;AF=0.3141;NSAMP=6170;MSQ=41.37;RECLASSIFIED;AC=9156;AN=29154;NFAM=5818
chr13	17456070	474782_1	N	]chr13:17541996]N	176225	LOW	SVTYPE=BND;POS=17456070;STRANDS=-+:11;IMPRECISE;CIPOS=-569,29;CIEND=-30,524;CIPOS95=-155,29;CIEND95=-30,117;MATEID=474782_2;EVENT=474782;SU=11;PE=11;SR=0;ALG=PROD;AF=0.1497;NSAMP=4287;MSQ=21.19;RECLASSIFIED;AC=4379;AN=29246;NFAM=3932
chr13	17456091	474781_1	N	]chr13:17512615]N	38185.2	LOW	SVTYPE=BND;POS=17456091;STRANDS=-+:4;IMPRECISE;CIPOS=-701,9;CIEND=-10,659;CIPOS95=-232,1;CIEND95=-1,229;MATEID=474781_2;EVENT=474781;SU=4;PE=4;SR=0;ALG=PROD;AF=0.03857;NSAMP=975;MSQ=16.31;RECLASSIFIED;AC=1128;AN=29244;NFAM=892
chr13	17456097	474785_1	N	]chr13:17927154]N	615.24	LOW	SVTYPE=BND;POS=17456097;STRANDS=-+:4;IMPRECISE;CIPOS=-714,9;CIEND=-10,616;CIPOS95=-243,1;CIEND95=-1,201;MATEID=474785_2;EVENT=474785;SU=4;PE=4;SR=0;ALG=PROD;AF=0.0008206;NSAMP=24;MSQ=7.46;RECLASSIFIED;AC=24;AN=29246;NFAM=24
chr13	17456181	191392_2	N	]chr13:17454173]N	14647.5	LOW	SVTYPE=BND;POS=17454173;STRANDS=+-:117;IMPRECISE;CIPOS=-535,10;CIEND=-21,478;CIPOS95=-75,10;CIEND95=-21,41;MATEID=191392_1;EVENT=191392;SECONDARY;SU=117;PE=117;SR=0;ALG=PROD;AF=0.009164;NSAMP=268;MSQ=26.83;RECLASSIFIED;AC=268;AN=29246;NFAM=260
chr13	17456181	474784_1	N	]chr13:17822081]N	1837.23	LOW	SVTYPE=BND;POS=17456181;STRANDS=-+:298;IMPRECISE;CIPOS=-422,9;CIEND=-11,419;CIPOS95=-47,9;CIEND95=-11,46;MATEID=474784_2;EVENT=474784;SU=298;PE=298;SR=0;ALG=PROD;AF=0.001744;NSAMP=51;MSQ=22.85;RECLASSIFIED;AC=51;AN=29246;NFAM=50
chr13	17456203	191380_2	N	]chr13:17430787]N	1427.39	LOW	SVTYPE=BND;POS=17430787;STRANDS=+-:5;IMPRECISE;CIPOS=-418,9;CIEND=-10,396;CIPOS95=-137,1;CIEND95=-1,133;MATEID=191380_1;EVENT=191380;SECONDARY;SU=5;PE=5;SR=0;ALG=PROD;AF=0.001675;NSAMP=49;MSQ=21.35;RECLASSIFIED;AC=49;AN=29246;NFAM=49
chr13	17456289	474776_2	N	N[chr13:17454491[	441231	LOW	SVTYPE=BND;POS=17454491;STRANDS=-+:2245;IMPRECISE;CIPOS=-9,188;CIEND=-157,3;CIPOS95=-8,8;CIEND95=-2,2;MATEID=474776_1;EVENT=474776;SECONDARY;SU=2245;PE=2245;SR=0;ALG=PROD;AF=0.2605;NSAMP=5679;MSQ=42.86;RECLASSIFIED;AC=7618;AN=29246;NFAM=5311
chr13	17456304	474775_2	N	N[chr13:17453301[	581130	LOW	SVTYPE=BND;POS=17453301;STRANDS=-+:3441;IMPRECISE;CIPOS=-22,143;CIEND=-99,7;CIPOS95=-5,5;CIEND95=-2,2;MATEID=474775_1;EVENT=474775;SECONDARY;SU=3441;PE=3441;SR=0;ALG=PROD;AF=0.3023;NSAMP=5627;MSQ=46;RECLASSIFIED;AC=8790;AN=29078;NFAM=5082
chr13	17456392	191401_1	N	N[chr13:17962033[	9825.86	LOW	SVTYPE=BND;POS=17456392;STRANDS=+-:8;IMPRECISE;CIPOS=-30,632;CIEND=-582,29;CIPOS95=-30,166;CIEND95=-141,29;MATEID=191401_2;EVENT=191401;SU=8;PE=8;SR=0;ALG=PROD;AF=0.001541;NSAMP=45;MSQ=48.19;RECLASSIFIED;AC=45;AN=29204;NFAM=45
chr13	17456432	191402_1	N	N[chr13:17971256[	3213.07	LOW	SVTYPE=BND;POS=17456432;STRANDS=+-:13;IMPRECISE;CIPOS=-50,423;CIEND=-418,34;CIPOS95=-50,91;CIEND95=-71,34;MATEID=191402_2;EVENT=191402;SU=13;PE=13;SR=0;ALG=PROD;AF=0.00253;NSAMP=74;MSQ=24.28;RECLASSIFIED;AC=74;AN=29246;NFAM=74
chr13	17458384	191403_1	N	N[chr13:17710963[	9819.7	LOW	SVTYPE=BND;POS=17458384;STRANDS=+-:4;IMPRECISE;CIPOS=-10,618;CIEND=-556,9;CIPOS95=-1,143;CIEND95=-118,2;MATEID=191403_2;EVENT=191403;SU=4;PE=4;SR=0;ALG=PROD;AF=0.01255;NSAMP=367;MSQ=18.78;RECLASSIFIED;AC=367;AN=29244;NFAM=367
chr13	17462255	474786_1	N	]chr13:17778155]N	53548	LOW	SVTYPE=BND;POS=17462255;STRANDS=-+:254;IMPRECISE;CIPOS=-310,9;CIEND=-14,286;CIPOS95=-11,9;CIEND95=-7,7;MATEID=474786_2;EVENT=474786;SU=254;PE=254;SR=0;ALG=PROD;AF=0.03344;NSAMP=694;MSQ=22.7;RECLASSIFIED;AC=962;AN=28768;NFAM=682
chr13	17463057	474787_1	N	]chr13:17471230]N	7079.96	LOW	SVTYPE=BND;POS=17463057;STRANDS=-+:4;CIPOS=-9,8;CIEND=-9,8;CIPOS95=0,0;CIEND95=0,0;MATEID=474787_2;EVENT=474787;SU=4;PE=0;SR=4;ALG=PROD;AF=0.0002742;NSAMP=8;MSQ=10.13;RECLASSIFIED;AC=8;AN=29176;NFAM=8
chr13	17463776	474788_1	N	]chr13:17467498]N	167.28	LOW	SVTYPE=BND;POS=17463776;STRANDS=-+:4;IMPRECISE;CIPOS=-615,9;CIEND=-10,610;CIPOS95=-212,1;CIEND95=-1,198;MATEID=474788_2;EVENT=474788;SU=4;PE=4;SR=0;ALG=PROD;AF=0.000171;NSAMP=5;MSQ=19.08;RECLASSIFIED;AC=5;AN=29246;NFAM=5
chr13	17464312	191404_1	N	N[chr13:17708667[	582644	LOW	SVTYPE=BND;POS=17464312;STRANDS=+-:2963;IMPRECISE;CIPOS=-348,733;CIEND=-791,77;CIPOS95=-71,71;CIEND95=-143,77;MATEID=191404_2;EVENT=191404;SU=2963;PE=2963;SR=0;ALG=SUM;AF=0.2312;NSAMP=6583;MSQ=52.28;RECLASSIFIED;AC=6738;AN=29138;NFAM=6139
chr13	17464350	474765_2	N	N[chr13:17427101[	407317	LOW	SVTYPE=BND;POS=17427101;STRANDS=-+:7326;IMPRECISE;CIPOS=-6,89;CIEND=-119,17;CIPOS95=-1,1;CIEND95=-2,2;MATEID=474765_1;EVENT=474765;SECONDARY;SU=7326;PE=7326;SR=0;ALG=PROD;AF=0.2956;NSAMP=5487;MSQ=33.26;RECLASSIFIED;AC=7955;AN=26910;NFAM=4961
chr13	17465722	474789_1	N	]chr13:17514515]N	7596.14	LOW	SVTYPE=BND;POS=17465722;STRANDS=-+:18;IMPRECISE;CIPOS=-639,29;CIEND=-30,609;CIPOS95=-118,29;CIEND95=-30,135;MATEID=474789_2;EVENT=474789;SU=18;PE=18;SR=0;ALG=PROD;AF=0.00373;NSAMP=109;MSQ=15.04;RECLASSIFIED;AC=109;AN=29220;NFAM=105
chr13	17466440	474790_1	N	]chr13:17732160]N	96886.7	LOW	SVTYPE=BND;POS=17466440;STRANDS=-+:1558;IMPRECISE;CIPOS=-223,15;CIEND=-50,175;CIPOS95=-13,13;CIEND95=-9,9;MATEID=474790_2;EVENT=474790;SU=1558;PE=1558;SR=0;ALG=PROD;AF=0.04339;NSAMP=1269;MSQ=27.9;RECLASSIFIED;AC=1269;AN=29246;NFAM=1096
chr13	17466456	474791_1	N	]chr13:17927142]N	224.49	LOW	SVTYPE=BND;POS=17466456;STRANDS=-+:4;IMPRECISE;CIPOS=-524,9;CIEND=-10,471;CIPOS95=-106,2;CIEND95=-2,93;MATEID=474791_2;EVENT=474791;SU=4;PE=4;SR=0;ALG=PROD;AF=6.839e-05;NSAMP=2;MSQ=10.17;RECLASSIFIED;AC=2;AN=29246;NFAM=2
chr13	17467173	474794_1	N	]chr13:17616603]N	7802.96	LOW	SVTYPE=BND;POS=17467173;STRANDS=-+:414;IMPRECISE;CIPOS=-270,49;CIEND=-13,370;CIPOS95=-6,6;CIEND95=-13,39;MATEID=474794_2;EVENT=474794;SU=414;PE=414;SR=0;ALG=PROD;AF=0.006873;NSAMP=201;MSQ=13.01;RECLASSIFIED;AC=201;AN=29246;NFAM=199
chr13	17467317	474793_1	N	]chr13:17524854]N	242.66	LOW	SVTYPE=BND;POS=17467317;STRANDS=-+:4;IMPRECISE;CIPOS=-656,9;CIEND=-10,605;CIPOS95=-222,1;CIEND95=-1,212;MATEID=474793_2;EVENT=474793;SU=4;PE=4;SR=0;ALG=PROD;AF=0.0002393;NSAMP=7;MSQ=9.99;RECLASSIFIED;AC=7;AN=29246;NFAM=7
chr13	17467371	474792_1	N	]chr13:17498253]N	43.89	LOW	SVTYPE=BND;POS=17467371;STRANDS=-+:4;IMPRECISE;CIPOS=-528,9;CIEND=-10,524;CIPOS95=-172,1;CIEND95=-1,173;MATEID=474792_2;EVENT=474792;SU=4;PE=4;SR=0;ALG=PROD;AF=3.419e-05;NSAMP=1;MSQ=27.84;RECLASSIFIED;AC=1;AN=29246;NFAM=1
chr13	17467498	474788_2	N	N[chr13:17463776[	167.28	LOW	SVTYPE=BND;POS=17463776;STRANDS=-+:4;IMPRECISE;CIPOS=-10,610;CIEND=-615,9;CIPOS95=-1,198;CIEND95=-212,1;MATEID=474788_1;EVENT=474788;SECONDARY;SU=4;PE=4;SR=0;ALG=PROD;AF=0.000171;NSAMP=5;MSQ=19.08;RECLASSIFIED;AC=5;AN=29246;NFAM=5
chr13	17467508	191405_1	N	N[chr13:17616375[	85055.6	LOW	SVTYPE=BND;POS=17467508;STRANDS=+-:1308;IMPRECISE;CIPOS=-13,210;CIEND=-187,27;CIPOS95=-10,10;CIEND95=-6,6;MATEID=191405_2;EVENT=191405;SU=1308;PE=1308;SR=0;ALG=PROD;AF=0.05408;NSAMP=1574;MSQ=29.03;RECLASSIFIED;AC=1576;AN=29140;NFAM=1525
chr13	17471230	474787_2	N	N[chr13:17463057[	7079.96	LOW	SVTYPE=BND;POS=17463057;STRANDS=-+:4;CIPOS=-9,8;CIEND=-9,8;CIPOS95=0,0;CIEND95=0,0;MATEID=474787_1;EVENT=474787;SECONDARY;SU=4;PE=0;SR=4;ALG=PROD;AF=0.0002742;NSAMP=8;MSQ=10.13;RECLASSIFIED;AC=8;AN=29176;NFAM=8
chr13	17473068	474796_1	N	]chr13:17616609]N	3984.3	LOW	SVTYPE=BND;POS=17473068;STRANDS=-+:79;IMPRECISE;CIPOS=-473,15;CIEND=-15,424;CIPOS95=-46,15;CIEND95=-15,38;MATEID=474796_2;EVENT=474796;SU=79;PE=79;SR=0;ALG=PROD;AF=0.0006847;NSAMP=20;MSQ=29.63;RECLASSIFIED;AC=20;AN=29212;NFAM=17
chr13	17473085	474797_1	N	]chr13:17822807]N	37228.1	LOW	SVTYPE=BND;POS=17473085;STRANDS=-+:8;IMPRECISE;CIPOS=-602,29;CIEND=-30,701;CIPOS95=-157,29;CIEND95=-30,205;MATEID=474797_2;EVENT=474797;SU=8;PE=8;SR=0;ALG=PROD;AF=0.0312;NSAMP=908;MSQ=13.26;RECLASSIFIED;AC=911;AN=29202;NFAM=830
chr13	17478953	474798_1	N	]chr13:17752816]N	535.12	LOW	SVTYPE=BND;POS=17478953;STRANDS=-+:4;IMPRECISE;CIPOS=-602,9;CIEND=-10,590;CIPOS95=-196,1;CIEND95=-1,193;MATEID=474798_2;EVENT=474798;SU=4;PE=4;SR=0;ALG=PROD;AF=3.42e-05;NSAMP=1;MSQ=11.69;RECLASSIFIED;AC=1;AN=29240;NFAM=1
chr13	17479170	191406_1	N	N[chr13:17507329[	386.49	LOW	SVTYPE=BND;POS=17479170;STRANDS=+-:9;IMPRECISE;CIPOS=-30,558;CIEND=-675,29;CIPOS95=-30,118;CIEND95=-125,29;MATEID=191406_2;EVENT=191406;SU=9;PE=9;SR=0;ALG=PROD;AF=3.42e-05;NSAMP=1;MSQ=32.75;RECLASSIFIED;AC=1;AN=29244;NFAM=1
chr13	17480990	474799_1	N	]chr13:17920227]N	243.45	LOW	SVTYPE=BND;POS=17480990;STRANDS=-+:4;IMPRECISE;CIPOS=-653,9;CIEND=-10,655;CIPOS95=-219,1;CIEND95=-1,220;MATEID=474799_2;EVENT=474799;SU=4;PE=4;SR=0;ALG=PROD;AF=0.0002393;NSAMP=7;MSQ=12.51;RECLASSIFIED;AC=7;AN=29246;NFAM=7
chr13	17481353	474760_2	N	N[chr13:17423131[	2963.74	LOW	SVTYPE=BND;POS=17423131;STRANDS=-+:8;IMPRECISE;CIPOS=-30,531;CIEND=-705,29;CIPOS95=-30,109;CIEND95=-192,29;MATEID=474760_1;EVENT=474760;SECONDARY;SU=8;PE=8;SR=0;ALG=PROD;AF=0.002669;NSAMP=78;MSQ=13.45;RECLASSIFIED;AC=78;AN=29226;NFAM=77
chr13	17482347	191371_2	N	]chr13:17422952]N	28757.2	LOW	SVTYPE=BND;POS=17422952;STRANDS=+-:20;IMPRECISE;CIPOS=-583,16;CIEND=-20,545;CIPOS95=-141,16;CIEND95=-20,121;MATEID=191371_1;EVENT=191371;SECONDARY;SU=20;PE=20;SR=0;ALG=PROD;AF=0.01032;NSAMP=278;MSQ=20.72;RECLASSIFIED;AC=284;AN=27530;NFAM=276
chr13	17483030	474802_1	N	]chr13:17995031]N	8273.7	LOW	SVTYPE=BND;POS=17483030;STRANDS=-+:4;IMPRECISE;CIPOS=-463,9;CIEND=-10,453;CIPOS95=-132,1;CIEND95=-1,131;MATEID=474802_2;EVENT=474802;SU=4;PE=4;SR=0;ALG=PROD;AF=0.006909;NSAMP=191;MSQ=11.88;RECLASSIFIED;AC=201;AN=29092;NFAM=191
chr13	17483682	474800_1	N	]chr13:17768592]N	46233.3	LOW	SVTYPE=BND;POS=17483682;STRANDS=-+:8;IMPRECISE;CIPOS=-677,29;CIEND=-30,670;CIPOS95=-186,29;CIEND95=-30,186;MATEID=474800_2;EVENT=474800;SU=8;PE=8;SR=0;ALG=PROD;AF=0.009971;NSAMP=209;MSQ=17.21;RECLASSIFIED;AC=279;AN=27982;NFAM=199
chr13	17483693	474801_1	N	]chr13:17813828]N	35475.5	LOW	SVTYPE=BND;POS=17483693;STRANDS=-+:8;IMPRECISE;CIPOS=-654,29;CIEND=-30,636;CIPOS95=-174,29;CIEND95=-30,175;MATEID=474801_2;EVENT=474801;SU=8;PE=8;SR=0;ALG=PROD;AF=0.03265;NSAMP=929;MSQ=17.48;RECLASSIFIED;AC=952;AN=29156;NFAM=902
chr13	17483879	191408_1	N	N[chr13:17791640[	25473.5	LOW	SVTYPE=BND;POS=17483879;STRANDS=+-:70;IMPRECISE;CIPOS=-15,459;CIEND=-448,32;CIPOS95=-15,85;CIEND95=-67,32;MATEID=191408_2;EVENT=191408;SU=70;PE=70;SR=0;ALG=PROD;AF=0.01125;NSAMP=315;MSQ=23.21;RECLASSIFIED;AC=319;AN=28368;NFAM=307
chr13	17488080	191386_2	N	]chr13:17446545]N	84035.1	LOW	SVTYPE=BND;POS=17446545;STRANDS=+-:625;IMPRECISE;CIPOS=-296,9;CIEND=-30,297;CIPOS95=-22,9;CIEND95=-25,25;MATEID=191386_1;EVENT=191386;SECONDARY;SU=625;PE=625;SR=0;ALG=PROD;AF=0.04064;NSAMP=1187;MSQ=32.67;RECLASSIFIED;AC=1187;AN=29210;NFAM=1111
chr13	17489831	474803_1	N	]chr13:17849608]N	3403.14	LOW	SVTYPE=BND;POS=17489831;STRANDS=-+:4;IMPRECISE;CIPOS=-491,9;CIEND=-10,489;CIPOS95=-147,1;CIEND95=-1,154;MATEID=474803_2;EVENT=474803;SU=4;PE=4;SR=0;ALG=PROD;AF=3.423e-05;NSAMP=1;MSQ=13.33;RECLASSIFIED;AC=1;AN=29216;NFAM=1
chr13	17490656	30949_1	N	N[chr16:34255019[	1776.07	LOW	SVTYPE=BND;POS=17490656;STRANDS=+-:20;IMPRECISE;CIPOS=-11,532;CIEND=-424,29;CIPOS95=-11,120;CIEND95=-52,29;MATEID=30949_2;EVENT=30949;SU=20;PE=20;SR=0;ALG=PROD;AF=0.002496;NSAMP=73;MSQ=21.7;AC=73;AN=29246;NFAM=73
chr13	17492484	191393_2	N	]chr13:17453693]N	3317.07	LOW	SVTYPE=BND;POS=17453693;STRANDS=+-:19;IMPRECISE;CIPOS=-535,35;CIEND=-31,443;CIPOS95=-119,35;CIEND95=-31,81;MATEID=191393_1;EVENT=191393;SECONDARY;SU=19;PE=19;SR=0;ALG=PROD;AF=0.001265;NSAMP=37;MSQ=41.49;RECLASSIFIED;AC=37;AN=29244;NFAM=37
chr13	17498015	474804_1	N	]chr13:17754254]N	122677	LOW	SVTYPE=BND;POS=17498015;STRANDS=-+:1084;IMPRECISE;CIPOS=-192,10;CIEND=-23,220;CIPOS95=-3,3;CIEND95=-8,8;MATEID=474804_2;EVENT=474804;SU=1084;PE=1084;SR=0;ALG=PROD;AF=0.06968;NSAMP=1803;MSQ=38.27;RECLASSIFIED;AC=2031;AN=29146;NFAM=1695
chr13	17498089	191372_2	N	]chr13:17424032]N	3332.67	LOW	SVTYPE=BND;POS=17424032;STRANDS=+-:8;IMPRECISE;CIPOS=-603,29;CIEND=-30,673;CIPOS95=-143,29;CIEND95=-30,189;MATEID=191372_1;EVENT=191372;SECONDARY;SU=8;PE=8;SR=0;ALG=PROD;AF=0.002564;NSAMP=75;MSQ=21.07;RECLASSIFIED;AC=75;AN=29246;NFAM=75
chr13	17498253	474792_2	N	N[chr13:17467371[	43.89	LOW	SVTYPE=BND;POS=17467371;STRANDS=-+:4;IMPRECISE;CIPOS=-10,524;CIEND=-528,9;CIPOS95=-1,173;CIEND95=-172,1;MATEID=474792_1;EVENT=474792;SECONDARY;SU=4;PE=4;SR=0;ALG=PROD;AF=3.419e-05;NSAMP=1;MSQ=27.84;RECLASSIFIED;AC=1;AN=29246;NFAM=1
chr13	17500919	191409_1	N	N[chr13:17716325[	575.32	LOW	SVTYPE=BND;POS=17500919;STRANDS=+-:10;IMPRECISE;CIPOS=-30,529;CIEND=-505,29;CIPOS95=-30,148;CIEND95=-132,29;MATEID=191409_2;EVENT=191409;SU=10;PE=10;SR=0;ALG=PROD;AF=0.0004787;NSAMP=14;MSQ=31.4;RECLASSIFIED;AC=14;AN=29246;NFAM=14
chr13	17500919	191410_1	N	N[chr13:17912438[	6290.66	LOW	SVTYPE=BND;POS=17500919;STRANDS=+-:47;IMPRECISE;CIPOS=-14,430;CIEND=-454,19;CIPOS95=-14,70;CIEND95=-64,19;MATEID=191410_2;EVENT=191410;SU=47;PE=47;SR=0;ALG=PROD;AF=0.005539;NSAMP=162;MSQ=29.22;RECLASSIFIED;AC=162;AN=29246;NFAM=159
chr13	17502745	474805_1	N	]chr13:17653185]N	53729	LOW	SVTYPE=BND;POS=17502745;STRANDS=-+:8;IMPRECISE;CIPOS=-648,29;CIEND=-30,663;CIPOS95=-173,29;CIEND95=-30,189;MATEID=474805_2;EVENT=474805;SU=8;PE=8;SR=0;ALG=PROD;AF=0.001515;NSAMP=28;MSQ=13.66;RECLASSIFIED;AC=36;AN=23760;NFAM=25
chr13	17506850	474771_2	N	N[chr13:17447686[	42023.1	LOW	SVTYPE=BND;POS=17447686;STRANDS=-+:172;IMPRECISE;CIPOS=-10,377;CIEND=-353,25;CIPOS95=-10,18;CIEND95=-18,18;MATEID=474771_1;EVENT=474771;SECONDARY;SU=172;PE=172;SR=0;ALG=PROD;AF=0.03564;NSAMP=925;MSQ=14.58;RECLASSIFIED;AC=1027;AN=28812;NFAM=919
chr13	17507329	191406_2	N	]chr13:17479170]N	386.49	LOW	SVTYPE=BND;POS=17479170;STRANDS=+-:9;IMPRECISE;CIPOS=-675,29;CIEND=-30,558;CIPOS95=-125,29;CIEND95=-30,118;MATEID=191406_1;EVENT=191406;SECONDARY;SU=9;PE=9;SR=0;ALG=PROD;AF=3.42e-05;NSAMP=1;MSQ=32.75;RECLASSIFIED;AC=1;AN=29244;NFAM=1
chr13	17507580	191411_1	N	N[chr13:17752571[	713.1	LOW	SVTYPE=BND;POS=17507580;STRANDS=+-:78;IMPRECISE;CIPOS=-13,442;CIEND=-495,15;CIPOS95=-13,38;CIEND95=-51,15;MATEID=191411_2;EVENT=191411;SU=78;PE=78;SR=0;ALG=PROD;AF=0.0008548;NSAMP=25;MSQ=15.26;RECLASSIFIED;AC=25;AN=29246;NFAM=25
chr13	17507580	191412_1	N	N[chr13:17844897[	3340.24	LOW	SVTYPE=BND;POS=17507580;STRANDS=+-:29;IMPRECISE;CIPOS=-18,540;CIEND=-546,29;CIPOS95=-18,98;CIEND95=-106,29;MATEID=191412_2;EVENT=191412;SU=29;PE=29;SR=0;ALG=PROD;AF=0.002257;NSAMP=66;MSQ=19.84;RECLASSIFIED;AC=66;AN=29244;NFAM=66
chr13	17509361	474806_1	N	]chr13:17791864]N	34788.7	LOW	SVTYPE=BND;POS=17509361;STRANDS=-+:4;IMPRECISE;CIPOS=-650,9;CIEND=-10,641;CIPOS95=-214,1;CIEND95=-1,215;MATEID=474806_2;EVENT=474806;SU=4;PE=4;SR=0;ALG=PROD;AF=0.00628;NSAMP=152;MSQ=12.49;RECLASSIFIED;AC=180;AN=28662;NFAM=148
chr13	17509375	474807_1	N	]chr13:17968732]N	9964.26	LOW	SVTYPE=BND;POS=17509375;STRANDS=-+:40;IMPRECISE;CIPOS=-372,12;CIEND=-13,362;CIPOS95=-48,12;CIEND95=-13,36;MATEID=474807_2;EVENT=474807;SU=40;PE=40;SR=0;ALG=PROD;AF=0.01416;NSAMP=408;MSQ=18.51;RECLASSIFIED;AC=414;AN=29246;NFAM=403
chr13	17512615	474781_2	N	N[chr13:17456091[	38185.2	LOW	SVTYPE=BND;POS=17456091;STRANDS=-+:4;IMPRECISE;CIPOS=-10,659;CIEND=-701,9;CIPOS95=-1,229;CIEND95=-232,1;MATEID=474781_1;EVENT=474781;SECONDARY;SU=4;PE=4;SR=0;ALG=PROD;AF=0.03857;NSAMP=975;MSQ=16.31;RECLASSIFIED;AC=1128;AN=29244;NFAM=892
chr13	17514515	474789_2	N	N[chr13:17465722[	7596.14	LOW	SVTYPE=BND;POS=17465722;STRANDS=-+:18;IMPRECISE;CIPOS=-30,609;CIEND=-639,29;CIPOS95=-30,135;CIEND95=-118,29;MATEID=474789_1;EVENT=474789;SECONDARY;SU=18;PE=18;SR=0;ALG=PROD;AF=0.00373;NSAMP=109;MSQ=15.04;RECLASSIFIED;AC=109;AN=29220;NFAM=105
chr13	17515669	191413_1	N	N[chr13:17577540[	57513.1	LOW	SVTYPE=BND;POS=17515669;STRANDS=+-:4;IMPRECISE;CIPOS=-10,643;CIEND=-693,9;CIPOS95=-1,222;CIEND95=-227,1;MATEID=191413_2;EVENT=191413;SU=4;PE=4;SR=0;ALG=PROD;AF=0.03991;NSAMP=1143;MSQ=22.57;RECLASSIFIED;AC=1167;AN=29244;NFAM=1078
chr13	17523444	191384_2	N	]chr13:17439069]N	330627	LOW	SVTYPE=BND;POS=17439069;STRANDS=+-:7274;IMPRECISE;CIPOS=-104,13;CIEND=-3,128;CIPOS95=-4,4;CIEND95=-3,3;MATEID=191384_1;EVENT=191384;SECONDARY;SU=7274;PE=7274;SR=0;ALG=PROD;AF=0.1014;NSAMP=2891;MSQ=48.38;RECLASSIFIED;AC=2959;AN=29174;NFAM=2592
chr13	17523715	191414_1	N	N[chr13:17912466[	14853.3	LOW	SVTYPE=BND;POS=17523715;STRANDS=+-:8;IMPRECISE;CIPOS=-30,604;CIEND=-549,29;CIPOS95=-30,136;CIEND95=-129,29;MATEID=191414_2;EVENT=191414;SU=8;PE=8;SR=0;ALG=PROD;AF=0.001901;NSAMP=54;MSQ=12.77;RECLASSIFIED;AC=54;AN=28410;NFAM=54
chr13	17524608	474808_1	N	]chr13:17616562]N	1291.41	LOW	SVTYPE=BND;POS=17524608;STRANDS=-+:35;IMPRECISE;CIPOS=-423,17;CIEND=-19,420;CIPOS95=-54,17;CIEND95=-19,46;MATEID=474808_2;EVENT=474808;SU=35;PE=35;SR=0;ALG=PROD;AF=0.0005471;NSAMP=14;MSQ=28.67;RECLASSIFIED;AC=16;AN=29246;NFAM=14
chr13	17524617	191373_2	N	]chr13:17424031]N	3956.28	LOW	SVTYPE=BND;POS=17424031;STRANDS=+-:28;IMPRECISE;CIPOS=-453,17;CIEND=-12,442;CIPOS95=-69,17;CIEND95=-12,93;MATEID=191373_1;EVENT=191373;SECONDARY;SU=28;PE=28;SR=0;ALG=PROD;AF=0.003385;NSAMP=99;MSQ=30.77;RECLASSIFIED;AC=99;AN=29246;NFAM=98
chr13	17524854	474793_2	N	N[chr13:17467317[	242.66	LOW	SVTYPE=BND;POS=17467317;STRANDS=-+:4;IMPRECISE;CIPOS=-10,605;CIEND=-656,9;CIPOS95=-1,212;CIEND95=-222,1;MATEID=474793_1;EVENT=474793;SECONDARY;SU=4;PE=4;SR=0;ALG=PROD;AF=0.0002393;NSAMP=7;MSQ=9.99;RECLASSIFIED;AC=7;AN=29246;NFAM=7
chr13	17524858	474766_2	N	N[chr13:17427147[	430547	LOW	SVTYPE=BND;POS=17427147;STRANDS=-+:13;IMPRECISE;CIPOS=-30,437;CIEND=-479,27;CIPOS95=-30,80;CIEND95=-104,27;MATEID=474766_1;EVENT=474766;SECONDARY;SU=13;PE=13;SR=0;ALG=PROD;AF=0.2829;NSAMP=7564;MSQ=31.08;RECLASSIFIED;AC=8273;AN=29244;NFAM=7001
chr13	17524861	191415_1	N	N[chr13:17577522[	199983	LOW	SVTYPE=BND;POS=17524861;STRANDS=+-:12;IMPRECISE;CIPOS=-30,635;CIEND=-689,29;CIPOS95=-30,144;CIEND95=-164,29;MATEID=191415_2;EVENT=191415;SU=12;PE=12;SR=0;ALG=PROD;AF=0.1091;NSAMP=3168;MSQ=29.23;RECLASSIFIED;AC=3190;AN=29242;NFAM=2866
chr13	17526921	191417_1	N	N[chr13:18047492[	22302.9	LOW	SVTYPE=BND;POS=17526921;STRANDS=+-:4;IMPRECISE;CIPOS=-10,457;CIEND=-487,9;CIPOS95=-1,153;CIEND95=-161,0;MATEID=191417_2;EVENT=191417;SU=4;PE=4;SR=0;ALG=PROD;AF=0.0003526;NSAMP=10;MSQ=22.88;RECLASSIFIED;AC=10;AN=28358;NFAM=10
chr13	17526923	191416_1	N	N[chr13:18021144[	4818.68	LOW	SVTYPE=BND;POS=17526923;STRANDS=+-:234;IMPRECISE;CIPOS=-12,286;CIEND=-318,9;CIPOS95=-12,13;CIEND95=-23,9;MATEID=191416_2;EVENT=191416;SU=234;PE=234;SR=0;ALG=PROD;AF=0.001951;NSAMP=57;MSQ=51.27;RECLASSIFIED;AC=57;AN=29220;NFAM=55
chr13	17529153	191394_2	N	]chr13:17454129]N	5080.32	LOW	SVTYPE=BND;POS=17454129;STRANDS=+-:6;IMPRECISE;CIPOS=-694,9;CIEND=-10,540;CIPOS95=-202,1;CIEND95=0,181;MATEID=191394_1;EVENT=191394;SECONDARY;SU=6;PE=6;SR=0;ALG=PROD;AF=0.0008582;NSAMP=25;MSQ=31.78;RECLASSIFIED;AC=25;AN=29130;NFAM=23
chr13	17541566	474811_1	N	]chr13:18020551]N	150652	LOW	SVTYPE=BND;POS=17541566;STRANDS=-+:3331;IMPRECISE;CIPOS=-103,17;CIEND=-18,149;CIPOS95=-1,1;CIEND95=-4,4;MATEID=474811_2;EVENT=474811;SU=3331;PE=3331;SR=0;ALG=PROD;AF=0.07096;NSAMP=1933;MSQ=44.86;RECLASSIFIED;AC=2075;AN=29242;NFAM=1827
chr13	17541585	474809_1	N	]chr13:17797328]N	8313.29	LOW	SVTYPE=BND;POS=17541585;STRANDS=-+:145;IMPRECISE;CIPOS=-413,14;CIEND=-11,450;CIPOS95=-18,14;CIEND95=-11,56;MATEID=474809_2;EVENT=474809;SU=145;PE=145;SR=0;ALG=PROD;AF=0.00134;NSAMP=39;MSQ=31.86;RECLASSIFIED;AC=39;AN=29108;NFAM=37
chr13	17541608	474810_1	N	]chr13:17840725]N	2076.25	LOW	SVTYPE=BND;POS=17541608;STRANDS=-+:12;IMPRECISE;CIPOS=-635,31;CIEND=-50,593;CIPOS95=-147,31;CIEND95=-50,131;MATEID=474810_2;EVENT=474810;SU=12;PE=12;SR=0;ALG=PROD;AF=0.001949;NSAMP=52;MSQ=19.99;RECLASSIFIED;AC=57;AN=29240;NFAM=49
chr13	17541996	474782_2	N	N[chr13:17456070[	176225	LOW	SVTYPE=BND;POS=17456070;STRANDS=-+:11;IMPRECISE;CIPOS=-30,524;CIEND=-569,29;CIPOS95=-30,117;CIEND95=-155,29;MATEID=474782_1;EVENT=474782;SECONDARY;SU=11;PE=11;SR=0;ALG=PROD;AF=0.1497;NSAMP=4287;MSQ=21.19;RECLASSIFIED;AC=4379;AN=29246;NFAM=3932
chr13	17542002	191419_1	N	N[chr13:17783365[	13762.5	LOW	SVTYPE=BND;POS=17542002;STRANDS=+-:12;IMPRECISE;CIPOS=-30,462;CIEND=-519,29;CIPOS95=-30,84;CIEND95=-101,29;MATEID=191419_2;EVENT=191419;SU=12;PE=12;SR=0;ALG=PROD;AF=0.0006568;NSAMP=19;MSQ=39.62;RECLASSIFIED;AC=19;AN=28928;NFAM=19
chr13	17543517	474812_1	N	]chr13:17737694]N	18784.2	LOW	SVTYPE=BND;POS=17543517;STRANDS=-+:885;IMPRECISE;CIPOS=-263,9;CIEND=-15,255;CIPOS95=-18,9;CIEND95=-15,16;MATEID=474812_2;EVENT=474812;SU=885;PE=885;SR=0;ALG=PROD;AF=0.01177;NSAMP=341;MSQ=20.77;RECLASSIFIED;AC=344;AN=29238;NFAM=319
chr13	17552499	191420_1	N	N[chr13:17767417[	297295	LOW	SVTYPE=BND;POS=17552499;STRANDS=+-:853;IMPRECISE;CIPOS=-21,173;CIEND=-163,9;CIPOS95=-4,4;CIEND95=-3,3;MATEID=191420_2;EVENT=191420;SU=853;PE=853;SR=0;ALG=PROD;AF=0.104;NSAMP=3042;MSQ=73.39;RECLASSIFIED;AC=3042;AN=29246;NFAM=2977
chr13	17553236	474814_1	N	]chr13:17882552]N	1.10215e+06	LOW	SVTYPE=BND;POS=17553236;STRANDS=-+:21926;IMPRECISE;CIPOS=-77,8;CIEND=-10,84;CIPOS95=0,0;CIEND95=-1,1;MATEID=474814_2;EVENT=474814;SU=21926;PE=21926;SR=0;ALG=PROD;AF=0.6041;NSAMP=10261;MSQ=53.47;RECLASSIFIED;AC=17543;AN=29038;NFAM=9344
chr13	17553311	474813_1	N	]chr13:17572264]N	23586.4	LOW	SVTYPE=BND;POS=17553311;STRANDS=-+:24;IMPRECISE;CIPOS=-561,14;CIEND=-26,493;CIPOS95=-124,14;CIEND95=-26,80;MATEID=474813_2;EVENT=474813;SU=24;PE=24;SR=0;ALG=PROD;AF=0.03088;NSAMP=890;MSQ=11.6;RECLASSIFIED;AC=903;AN=29246;NFAM=837
chr13	17553581	191422_1	N	N[chr13:17840449[	59201.8	LOW	SVTYPE=BND;POS=17553581;STRANDS=+-:13;IMPRECISE;CIPOS=-30,615;CIEND=-608,29;CIPOS95=-30,117;CIEND95=-117,29;MATEID=191422_2;EVENT=191422;SU=13;PE=13;SR=0;ALG=PROD;AF=0.02654;NSAMP=756;MSQ=24.41;RECLASSIFIED;AC=775;AN=29204;NFAM=713
chr13	17553586	191421_1	N	N[chr13:17574321[	2.13433e+06	LOW	SVTYPE=BND;POS=17553586;STRANDS=+-:7157;IMPRECISE;CIPOS=-193,767;CIEND=-913,102;CIPOS95=-128,128;CIEND95=-168,102;MATEID=191421_2;EVENT=191421;SU=7157;PE=7157;SR=0;ALG=SUM;AF=0.4182;NSAMP=11979;MSQ=102.29;RECLASSIFIED;AC=12231;AN=29246;NFAM=11025
chr13	17559148	474815_1	N	]chr13:18033773]N	353484	LOW	SVTYPE=BND;POS=17559148;STRANDS=-+:24256;CIPOS=-10,2;CIEND=-12,23;CIPOS95=0,0;CIEND95=0,0;MATEID=474815_2;EVENT=474815;SU=24256;PE=24256;SR=0;ALG=PROD;AF=0.1271;NSAMP=2736;MSQ=80.74;RECLASSIFIED;AC=3711;AN=29194;NFAM=2602
chr13	17559793	191423_1	N	N[chr13:17692293[	4907.13	LOW	SVTYPE=BND;POS=17559793;STRANDS=+-:193;IMPRECISE;CIPOS=-49,415;CIEND=-402,19;CIPOS95=-24,24;CIEND95=-21,19;MATEID=191423_2;EVENT=191423;SU=193;PE=193;SR=0;ALG=PROD;AF=0.001607;NSAMP=47;MSQ=33.5;RECLASSIFIED;AC=47;AN=29246;NFAM=47
chr13	17560113	474816_1	N	]chr13:17754233]N	1494.17	LOW	SVTYPE=BND;POS=17560113;STRANDS=-+:22;IMPRECISE;CIPOS=-432,29;CIEND=-23,455;CIPOS95=-61,29;CIEND95=-23,84;MATEID=474816_2;EVENT=474816;SU=22;PE=22;SR=0;ALG=PROD;AF=0.001949;NSAMP=55;MSQ=20.81;RECLASSIFIED;AC=57;AN=29246;NFAM=55
chr13	17566345	191424_1	N	N[chr13:17824187[	231066	LOW	SVTYPE=BND;POS=17566345;STRANDS=+-:17;CIPOS=-10,9;CIEND=-10,9;CIPOS95=0,0;CIEND95=0,0;MATEID=191424_2;EVENT=191424;SU=17;PE=0;SR=17;ALG=PROD;AF=0.05079;NSAMP=1048;MSQ=116.32;RECLASSIFIED;AC=1459;AN=28724;NFAM=992
chr13	17572245	191427_1	N	N[chr13:17926903[	1649.69	LOW	SVTYPE=BND;POS=17572245;STRANDS=+-:4;IMPRECISE;CIPOS=-10,500;CIEND=-516,9;CIPOS95=-1,163;CIEND95=-164,1;MATEID=191427_2;EVENT=191427;SU=4;PE=4;SR=0;ALG=PROD;AF=6.851e-05;NSAMP=2;MSQ=35.88;RECLASSIFIED;AC=2;AN=29194;NFAM=2
chr13	17572261	191425_1	N	N[chr13:17611671[	21300.6	LOW	SVTYPE=BND;POS=17572261;STRANDS=+-:31;IMPRECISE;CIPOS=-29,423;CIEND=-439,23;CIPOS95=-29,50;CIEND95=-69,23;MATEID=191425_2;EVENT=191425;SU=31;PE=31;SR=0;ALG=PROD;AF=0.0009935;NSAMP=20;MSQ=56.33;RECLASSIFIED;AC=27;AN=27176;NFAM=20
chr13	17572264	474813_2	N	N[chr13:17553311[	23586.4	LOW	SVTYPE=BND;POS=17553311;STRANDS=-+:24;IMPRECISE;CIPOS=-26,493;CIEND=-561,14;CIPOS95=-26,80;CIEND95=-124,14;MATEID=474813_1;EVENT=474813;SECONDARY;SU=24;PE=24;SR=0;ALG=PROD;AF=0.03088;NSAMP=890;MSQ=11.6;RECLASSIFIED;AC=903;AN=29246;NFAM=837
chr13	17572286	191426_1	N	N[chr13:17708707[	131145	LOW	SVTYPE=BND;POS=17572286;STRANDS=+-:16;IMPRECISE;CIPOS=-43,504;CIEND=-579,10;CIPOS95=-43,106;CIEND95=-151,10;MATEID=191426_2;EVENT=191426;SU=16;PE=16;SR=0;ALG=PROD;AF=0.0636;NSAMP=1831;MSQ=29.05;RECLASSIFIED;AC=1857;AN=29200;NFAM=1669
chr13	17574141	474819_1	N	]chr13:17968745]N	319677	LOW	SVTYPE=BND;POS=17574141;STRANDS=-+:4;IMPRECISE;CIPOS=-656,9;CIEND=-10,670;CIPOS95=-216,1;CIEND95=-1,229;MATEID=474819_2;EVENT=474819;SU=4;PE=4;SR=0;ALG=PROD;AF=0.1867;NSAMP=4939;MSQ=31.21;RECLASSIFIED;AC=5460;AN=29246;NFAM=4466
chr13	17574144	191387_2	N	]chr13:17447373]N	205953	LOW	SVTYPE=BND;POS=17447373;STRANDS=+-:10;IMPRECISE;CIPOS=-480,29;CIEND=-30,432;CIPOS95=-88,29;CIEND95=-30,86;MATEID=191387_1;EVENT=191387;SECONDARY;SU=10;PE=10;SR=0;ALG=PROD;AF=0.1714;NSAMP=3272;MSQ=34.01;RECLASSIFIED;AC=4899;AN=28578;NFAM=3207
chr13	17574158	191395_2	N	]chr13:17453680]N	42605.7	LOW	SVTYPE=BND;POS=17453680;STRANDS=+-:4;IMPRECISE;CIPOS=-585,9;CIEND=-10,576;CIPOS95=-137,2;CIEND95=-2,134;MATEID=191395_1;EVENT=191395;SECONDARY;SU=4;PE=4;SR=0;ALG=PROD;AF=0.02933;NSAMP=822;MSQ=18.25;RECLASSIFIED;AC=847;AN=28882;NFAM=805
chr13	17574321	191421_2	N	]chr13:17553586]N	2.13433e+06	LOW	SVTYPE=BND;POS=17553586;STRANDS=+-:7157;IMPRECISE;CIPOS=-913,102;CIEND=-193,767;CIPOS95=-168,102;CIEND95=-128,128;MATEID=191421_1;EVENT=191421;SECONDARY;SU=7157;PE=7157;SR=0;ALG=SUM;AF=0.4182;NSAMP=11979;MSQ=102.29;RECLASSIFIED;AC=12231;AN=29246;NFAM=11025
chr13	17574406	191428_1	N	N[chr13:17717612[	64545	LOW	SVTYPE=BND;POS=17574406;STRANDS=+-:4;IMPRECISE;CIPOS=-10,659;CIEND=-660,9;CIPOS95=-1,228;CIEND95=-228,1;MATEID=191428_2;EVENT=191428;SU=4;PE=4;SR=0;ALG=PROD;AF=0.06189;NSAMP=1807;MSQ=19.94;RECLASSIFIED;AC=1810;AN=29244;NFAM=1724
chr13	17574416	191430_1	N	N[chr13:17877531[	88775.7	LOW	SVTYPE=BND;POS=17574416;STRANDS=+-:410;IMPRECISE;CIPOS=-11,347;CIEND=-389,7;CIPOS95=-11,25;CIEND95=-50,7;MATEID=191430_2;EVENT=191430;SU=410;PE=410;SR=0;ALG=PROD;AF=0.03433;NSAMP=1002;MSQ=29.38;RECLASSIFIED;AC=1004;AN=29244;NFAM=895
chr13	17574578	191429_1	N	N[chr13:17840423[	1.01585e+06	LOW	SVTYPE=BND;POS=17574578;STRANDS=+-:1162;IMPRECISE;CIPOS=-13,213;CIEND=-181,46;CIPOS95=-9,9;CIEND95=-7,7;MATEID=191429_2;EVENT=191429;SU=1162;PE=1162;SR=0;ALG=PROD;AF=0.4299;NSAMP=7902;MSQ=64.92;RECLASSIFIED;AC=12310;AN=28636;NFAM=7167
chr13	17576974	474821_1	N	]chr13:18039246]N	42038.8	LOW	SVTYPE=BND;POS=17576974;STRANDS=-+:5203;IMPRECISE;CIPOS=-94,5;CIEND=-5,106;CIPOS95=-1,1;CIEND95=-1,1;MATEID=474821_2;EVENT=474821;SU=5203;PE=5203;SR=0;ALG=PROD;AF=0.01498;NSAMP=436;MSQ=38.06;RECLASSIFIED;AC=436;AN=29106;NFAM=419
chr13	17577522	191415_2	N	]chr13:17524861]N	199983	LOW	SVTYPE=BND;POS=17524861;STRANDS=+-:12;IMPRECISE;CIPOS=-689,29;CIEND=-30,635;CIPOS95=-164,29;CIEND95=-30,144;MATEID=191415_1;EVENT=191415;SECONDARY;SU=12;PE=12;SR=0;ALG=PROD;AF=0.1091;NSAMP=3168;MSQ=29.23;RECLASSIFIED;AC=3190;AN=29242;NFAM=2866
chr13	17577540	191413_2	N	]chr13:17515669]N	57513.1	LOW	SVTYPE=BND;POS=17515669;STRANDS=+-:4;IMPRECISE;CIPOS=-693,9;CIEND=-10,643;CIPOS95=-227,1;CIEND95=-1,222;MATEID=191413_1;EVENT=191413;SECONDARY;SU=4;PE=4;SR=0;ALG=PROD;AF=0.03991;NSAMP=1143;MSQ=22.57;RECLASSIFIED;AC=1167;AN=29244;NFAM=1078
chr13	17577727	474820_1	N	]chr13:17974995]N	40490.7	LOW	SVTYPE=BND;POS=17577727;STRANDS=-+:8;IMPRECISE;CIPOS=-692,29;CIEND=-30,640;CIPOS95=-187,29;CIEND95=-30,177;MATEID=474820_2;EVENT=474820;SU=8;PE=8;SR=0;ALG=PROD;AF=0.01331;NSAMP=371;MSQ=12.25;RECLASSIFIED;AC=386;AN=28994;NFAM=369
chr13	17578483	191431_1	N	N[chr13:17898902[	2368.21	LOW	SVTYPE=BND;POS=17578483;STRANDS=+-:4;IMPRECISE;CIPOS=-10,490;CIEND=-487,9;CIPOS95=0,178;CIEND95=-166,1;MATEID=191431_2;EVENT=191431;SU=4;PE=4;SR=0;ALG=PROD;AF=0.001542;NSAMP=45;MSQ=15.59;RECLASSIFIED;AC=45;AN=29192;NFAM=45
chr13	17586045	474822_1	N	]chr13:17791857]N	37369.8	LOW	SVTYPE=BND;POS=17586045;STRANDS=-+:4;IMPRECISE;CIPOS=-666,9;CIEND=-10,663;CIPOS95=-227,1;CIEND95=-1,229;MATEID=474822_2;EVENT=474822;SU=4;PE=4;SR=0;ALG=PROD;AF=0.001766;NSAMP=49;MSQ=13.47;RECLASSIFIED;AC=50;AN=28316;NFAM=49
chr13	17593542	191389_2	N	]chr13:17449238]N	51018.1	LOW	SVTYPE=BND;POS=17449238;STRANDS=+-:5;IMPRECISE;CIPOS=-532,9;CIEND=-10,532;CIPOS95=-180,1;CIEND95=-1,190;MATEID=191389_1;EVENT=191389;SECONDARY;SU=5;PE=5;SR=0;ALG=PROD;AF=0.01082;NSAMP=286;MSQ=26.8;RECLASSIFIED;AC=291;AN=26898;NFAM=284
chr13	17593841	474823_1	N	]chr13:17735482]N	47304.2	LOW	SVTYPE=BND;POS=17593841;STRANDS=-+:13;IMPRECISE;CIPOS=-691,49;CIEND=-30,646;CIPOS95=-156,49;CIEND95=-30,155;MATEID=474823_2;EVENT=474823;SU=13;PE=13;SR=0;ALG=PROD;AF=0.04238;NSAMP=952;MSQ=14.46;RECLASSIFIED;AC=1232;AN=29072;NFAM=927
chr13	17594082	191432_1	N	N[chr13:18050550[	266218	LOW	SVTYPE=BND;POS=17594082;STRANDS=+-:596;IMPRECISE;CIPOS=-16,207;CIEND=-241,14;CIPOS95=-4,4;CIEND95=-11,11;MATEID=191432_2;EVENT=191432;SU=596;PE=596;SR=0;ALG=PROD;AF=0.1601;NSAMP=4188;MSQ=42.06;RECLASSIFIED;AC=4633;AN=28934;NFAM=4098
chr13	17597476	474770_2	N	N[chr13:17446334[	10226.8	LOW	SVTYPE=BND;POS=17446334;STRANDS=-+:80;IMPRECISE;CIPOS=-31,250;CIEND=-277,9;CIPOS95=-22,22;CIEND95=-33,9;MATEID=474770_1;EVENT=474770;SECONDARY;SU=80;PE=80;SR=0;ALG=PROD;AF=0.01358;NSAMP=392;MSQ=14.39;RECLASSIFIED;AC=397;AN=29240;NFAM=391
chr13	17597525	474824_1	N	]chr13:17616571]N	820126	LOW	SVTYPE=BND;POS=17597525;STRANDS=-+:12;IMPRECISE;CIPOS=-591,40;CIEND=-50,405;CIPOS95=-137,40;CIEND95=-50,68;MATEID=474824_2;EVENT=474824;SU=12;PE=12;SR=0;ALG=PROD;AF=0.3874;NSAMP=9847;MSQ=50.68;RECLASSIFIED;AC=11318;AN=29218;NFAM=9107
chr13	17597935	191374_2	N	]chr13:17423809]N	224298	LOW	SVTYPE=BND;POS=17423809;STRANDS=+-:175;IMPRECISE;CIPOS=-258,12;CIEND=-11,294;CIPOS95=-10,10;CIEND95=-11,23;MATEID=191374_1;EVENT=191374;SECONDARY;SU=175;PE=175;SR=0;ALG=PROD;AF=0.09752;NSAMP=2852;MSQ=54.36;RECLASSIFIED;AC=2852;AN=29246;NFAM=2781
chr13	17597935	191396_2	N	]chr13:17453514]N	24187.4	LOW	SVTYPE=BND;POS=17453514;STRANDS=+-:48;IMPRECISE;CIPOS=-337,11;CIEND=-21,364;CIPOS95=-43,11;CIEND95=-21,50;MATEID=191396_1;EVENT=191396;SECONDARY;SU=48;PE=48;SR=0;ALG=PROD;AF=0.01077;NSAMP=192;MSQ=33.56;RECLASSIFIED;AC=300;AN=27852;NFAM=189
chr13	17604137	474825_1	N	]chr13:17834240]N	1705.37	LOW	SVTYPE=BND;POS=17604137;STRANDS=-+:60;IMPRECISE;CIPOS=-447,42;CIEND=-12,471;CIPOS95=-53,42;CIEND95=-12,79;MATEID=474825_2;EVENT=474825;SU=60;PE=60;SR=0;ALG=PROD;AF=0.002735;NSAMP=80;MSQ=17;RECLASSIFIED;AC=80;AN=29246;NFAM=80
chr13	17606740	474826_1	N	]chr13:18032846]N	62264.9	LOW	SVTYPE=BND;POS=17606740;STRANDS=-+:3690;IMPRECISE;CIPOS=-87,12;CIEND=-8,106;CIPOS95=0,0;CIEND95=-2,2;MATEID=474826_2;EVENT=474826;SU=3690;PE=3690;SR=0;AF=0.02294;NSAMP=645;MSQ=50.4;RECLASSIFIED;AC=671;AN=29246;NFAM=598
chr13	17611660	474827_1	N	]chr13:17658116]N	347884	LOW	SVTYPE=BND;POS=17611660;STRANDS=-+:3585;IMPRECISE;CIPOS=-102,10;CIEND=-14,110;CIPOS95=-3,3;CIEND95=-3,3;MATEID=474827_2;EVENT=474827;SU=3585;PE=3585;SR=0;ALG=PROD;AF=0.3448;NSAMP=5199;MSQ=39.07;RECLASSIFIED;AC=9547;AN=27688;NFAM=4947
chr13	17611671	191425_2	N	]chr13:17572261]N	21300.6	LOW	SVTYPE=BND;POS=17572261;STRANDS=+-:31;IMPRECISE;CIPOS=-439,23;CIEND=-29,423;CIPOS95=-69,23;CIEND95=-29,50;MATEID=191425_1;EVENT=191425;SECONDARY;SU=31;PE=31;SR=0;ALG=PROD;AF=0.0009935;NSAMP=20;MSQ=56.33;RECLASSIFIED;AC=27;AN=27176;NFAM=20
chr13	17611693	474828_1	N	]chr13:17711178]N	3431.15	LOW	SVTYPE=BND;POS=17611693;STRANDS=-+:4;IMPRECISE;CIPOS=-549,9;CIEND=-10,520;CIPOS95=-174,1;CIEND95=-1,173;MATEID=474828_2;EVENT=474828;SU=4;PE=4;SR=0;ALG=PROD;AF=0.0009254;NSAMP=24;MSQ=14.09;RECLASSIFIED;AC=27;AN=29178;NFAM=24
chr13	17612704	474829_1	N	]chr13:17629083]N	59120.7	LOW	SVTYPE=BND;POS=17612704;STRANDS=-+:151;IMPRECISE;CIPOS=-401,10;CIEND=-13,383;CIPOS95=-25,10;CIEND95=-13,16;MATEID=474829_2;EVENT=474829;SU=151;PE=151;SR=0;ALG=PROD;AF=0.06702;NSAMP=1530;MSQ=27.55;RECLASSIFIED;AC=1959;AN=29228;NFAM=1501
chr13	17616375	191405_2	N	]chr13:17467508]N	85055.6	LOW	SVTYPE=BND;POS=17467508;STRANDS=+-:1308;IMPRECISE;CIPOS=-187,27;CIEND=-13,210;CIPOS95=-6,6;CIEND95=-10,10;MATEID=191405_1;EVENT=191405;SECONDARY;SU=1308;PE=1308;SR=0;ALG=PROD;AF=0.05408;NSAMP=1574;MSQ=29.03;RECLASSIFIED;AC=1576;AN=29140;NFAM=1525
chr13	17616405	474830_1	N	]chr13:17840698]N	4531.64	LOW	SVTYPE=BND;POS=17616405;STRANDS=-+:25;IMPRECISE;CIPOS=-486,19;CIEND=-13,470;CIPOS95=-97,19;CIEND95=-13,80;MATEID=474830_2;EVENT=474830;SU=25;PE=25;SR=0;ALG=PROD;AF=0.002237;NSAMP=60;MSQ=15.96;RECLASSIFIED;AC=65;AN=29060;NFAM=59
chr13	17616562	474808_2	N	N[chr13:17524608[	1291.41	LOW	SVTYPE=BND;POS=17524608;STRANDS=-+:35;IMPRECISE;CIPOS=-19,420;CIEND=-423,17;CIPOS95=-19,46;CIEND95=-54,17;MATEID=474808_1;EVENT=474808;SECONDARY;SU=35;PE=35;SR=0;ALG=PROD;AF=0.0005471;NSAMP=14;MSQ=28.67;RECLASSIFIED;AC=16;AN=29246;NFAM=14
chr13	17616571	474824_2	N	N[chr13:17597525[	820126	LOW	SVTYPE=BND;POS=17597525;STRANDS=-+:12;IMPRECISE;CIPOS=-50,405;CIEND=-591,40;CIPOS95=-50,68;CIEND95=-137,40;MATEID=474824_1;EVENT=474824;SECONDARY;SU=12;PE=12;SR=0;ALG=PROD;AF=0.3874;NSAMP=9847;MSQ=50.68;RECLASSIFIED;AC=11318;AN=29218;NFAM=9107
chr13	17616603	474794_2	N	N[chr13:17467173[	7802.96	LOW	SVTYPE=BND;POS=17467173;STRANDS=-+:414;IMPRECISE;CIPOS=-13,370;CIEND=-270,49;CIPOS95=-13,39;CIEND95=-6,6;MATEID=474794_1;EVENT=474794;SECONDARY;SU=414;PE=414;SR=0;ALG=PROD;AF=0.006873;NSAMP=201;MSQ=13.01;RECLASSIFIED;AC=201;AN=29246;NFAM=199
chr13	17616609	474796_2	N	N[chr13:17473068[	3984.3	LOW	SVTYPE=BND;POS=17473068;STRANDS=-+:79;IMPRECISE;CIPOS=-15,424;CIEND=-473,15;CIPOS95=-15,38;CIEND95=-46,15;MATEID=474796_1;EVENT=474796;SECONDARY;SU=79;PE=79;SR=0;ALG=PROD;AF=0.0006847;NSAMP=20;MSQ=29.63;RECLASSIFIED;AC=20;AN=29212;NFAM=17
chr13	17616610	191433_1	N	N[chr13:17849260[	33534.9	LOW	SVTYPE=BND;POS=17616610;STRANDS=+-:765;IMPRECISE;CIPOS=-10,221;CIEND=-185,15;CIPOS95=-4,4;CIEND95=-6,6;MATEID=191433_2;EVENT=191433;SU=765;PE=765;SR=0;ALG=PROD;AF=0.004312;NSAMP=123;MSQ=141.76;RECLASSIFIED;AC=126;AN=29220;NFAM=116
chr13	17624311	474831_1	N	]chr13:17674784]N	2.65371e+06	PASS	SVTYPE=BND;POS=17624311;STRANDS=-+:1135;IMPRECISE;CIPOS=-175,16;CIEND=-4,214;CIPOS95=-4,4;CIEND95=-4,12;MATEID=474831_2;EVENT=474831;SU=1135;PE=1135;SR=0;ALG=PROD;AF=0.04513;NSAMP=1154;MSQ=1481.94;RECLASSIFIED;AC=1320;AN=29246;NFAM=1110
chr13	17625444	474832_1	N	]chr13:17834240]N	116791	LOW	SVTYPE=BND;POS=17625444;STRANDS=-+:590;IMPRECISE;CIPOS=-316,15;CIEND=-8,328;CIPOS95=-34,15;CIEND95=-8,40;MATEID=474832_2;EVENT=474832;SU=590;PE=590;SR=0;ALG=PROD;AF=0.04927;NSAMP=1440;MSQ=29.91;RECLASSIFIED;AC=1441;AN=29246;NFAM=1286
chr13	17629083	474829_2	N	N[chr13:17612704[	59120.7	LOW	SVTYPE=BND;POS=17612704;STRANDS=-+:151;IMPRECISE;CIPOS=-13,383;CIEND=-401,10;CIPOS95=-13,16;CIEND95=-25,10;MATEID=474829_1;EVENT=474829;SECONDARY;SU=151;PE=151;SR=0;ALG=PROD;AF=0.06702;NSAMP=1530;MSQ=27.55;RECLASSIFIED;AC=1959;AN=29228;NFAM=1501
chr13	17629084	191434_1	N	N[chr13:17799684[	18465.2	LOW	SVTYPE=BND;POS=17629084;STRANDS=+-:4;IMPRECISE;CIPOS=-10,658;CIEND=-728,9;CIPOS95=-1,226;CIEND95=-238,1;MATEID=191434_2;EVENT=191434;SU=4;PE=4;SR=0;ALG=PROD;AF=0.01047;NSAMP=302;MSQ=30.39;RECLASSIFIED;AC=306;AN=29228;NFAM=291
chr13	17637230	474767_2	N	N[chr13:17427154[	246250	LOW	SVTYPE=BND;POS=17427154;STRANDS=-+:4;CIPOS=-9,8;CIEND=-9,8;CIPOS95=0,0;CIEND95=0,0;MATEID=474767_1;EVENT=474767;SECONDARY;SU=4;PE=0;SR=4;ALG=PROD;AF=0.2173;NSAMP=2567;MSQ=40.46;RECLASSIFIED;AC=5113;AN=23530;NFAM=2421
chr13	17644511	191388_2	N	]chr13:17447376]N	1.39463e+06	LOW	SVTYPE=BND;POS=17447376;STRANDS=+-:9655;IMPRECISE;CIPOS=-99,2;CIEND=-4,63;CIPOS95=-1,1;CIEND95=0,0;MATEID=191388_1;EVENT=191388;SECONDARY;SU=9655;PE=9655;SR=0;ALG=PROD;AF=0.5645;NSAMP=7875;MSQ=102.12;RECLASSIFIED;AC=14913;AN=26416;NFAM=7325
chr13	17644712	474777_2	N	N[chr13:17453303[	120934	LOW	SVTYPE=BND;POS=17453303;STRANDS=-+:50;IMPRECISE;CIPOS=-14,601;CIEND=-508,13;CIPOS95=-14,85;CIEND95=-67,13;MATEID=474777_1;EVENT=474777;SECONDARY;SU=50;PE=50;SR=0;ALG=PROD;AF=0.06959;NSAMP=1030;MSQ=22.55;RECLASSIFIED;AC=1863;AN=26770;NFAM=972
chr13	17644712	474783_2	N	N[chr13:17456015[	419663	LOW	SVTYPE=BND;POS=17456015;STRANDS=-+:692;IMPRECISE;CIPOS=-10,251;CIEND=-196,10;CIPOS95=-10,16;CIEND95=-4,4;MATEID=474783_1;EVENT=474783;SECONDARY;SU=692;PE=692;SR=0;ALG=PROD;AF=0.3141;NSAMP=6170;MSQ=41.37;RECLASSIFIED;AC=9156;AN=29154;NFAM=5818
chr13	17645693	474833_1	N	]chr13:17978357]N	1170.11	LOW	SVTYPE=BND;POS=17645693;STRANDS=-+:5;CIPOS=-10,9;CIEND=-10,9;CIPOS95=0,0;CIEND95=0,0;MATEID=474833_2;EVENT=474833;SU=5;PE=0;SR=5;ALG=PROD;AF=0.001368;NSAMP=40;MSQ=10.58;RECLASSIFIED;AC=40;AN=29244;NFAM=40
chr13	17648056	474778_2	N	N[chr13:17453850[	21779.9	LOW	SVTYPE=BND;POS=17453850;STRANDS=-+:4;IMPRECISE;CIPOS=-10,632;CIEND=-630,9;CIPOS95=-1,213;CIEND95=-212,1;MATEID=474778_1;EVENT=474778;SECONDARY;SU=4;PE=4;SR=0;ALG=PROD;AF=0.0008171;NSAMP=22;MSQ=17.05;RECLASSIFIED;AC=23;AN=28148;NFAM=21
chr13	17650959	474834_1	N	]chr13:17735471]N	615.11	LOW	SVTYPE=BND;POS=17650959;STRANDS=-+:35;IMPRECISE;CIPOS=-385,24;CIEND=-23,393;CIPOS95=-47,24;CIEND95=-23,56;MATEID=474834_2;EVENT=474834;SU=35;PE=35;SR=0;ALG=PROD;AF=0.0004787;NSAMP=14;MSQ=22.12;RECLASSIFIED;AC=14;AN=29246;NFAM=14
chr13	17651166	191435_1	N	N[chr13:17775601[	215.19	LOW	SVTYPE=BND;POS=17651166;STRANDS=+-:4;IMPRECISE;CIPOS=-10,558;CIEND=-532,9;CIPOS95=-1,189;CIEND95=-166,1;MATEID=191435_2;EVENT=191435;SU=4;PE=4;SR=0;ALG=PROD;AF=0.0001026;NSAMP=3;MSQ=30.09;RECLASSIFIED;AC=3;AN=29246;NFAM=3
chr13	17651791	474763_2	N	N[chr13:17425092[	64246.4	LOW	SVTYPE=BND;POS=17425092;STRANDS=-+:20;IMPRECISE;CIPOS=-18,519;CIEND=-518,19;CIPOS95=-18,115;CIEND95=-97,19;MATEID=474763_1;EVENT=474763;SECONDARY;SU=20;PE=20;SR=0;ALG=PROD;AF=0.03567;NSAMP=814;MSQ=20.18;RECLASSIFIED;AC=997;AN=27948;NFAM=777
chr13	17652901	474835_1	N	]chr13:17920202]N	25.44	LOW	SVTYPE=BND;POS=17652901;STRANDS=-+:4;IMPRECISE;CIPOS=-687,9;CIEND=-10,660;CIPOS95=-228,1;CIEND95=-1,230;MATEID=474835_2;EVENT=474835;SU=4;PE=4;SR=0;ALG=PROD;AF=3.419e-05;NSAMP=1;MSQ=23.2;RECLASSIFIED;AC=1;AN=29246;NFAM=1
chr13	17652997	474836_1	N	]chr13:18045313]N	39182.1	LOW	SVTYPE=BND;POS=17652997;STRANDS=-+:4;IMPRECISE;CIPOS=-489,9;CIEND=-10,444;CIPOS95=-155,1;CIEND95=-1,149;MATEID=474836_2;EVENT=474836;SU=4;PE=4;SR=0;ALG=PROD;AF=0.0007508;NSAMP=15;MSQ=25.21;RECLASSIFIED;AC=20;AN=26640;NFAM=15
chr13	17653185	474805_2	N	N[chr13:17502745[	53729	LOW	SVTYPE=BND;POS=17502745;STRANDS=-+:8;IMPRECISE;CIPOS=-30,663;CIEND=-648,29;CIPOS95=-30,189;CIEND95=-173,29;MATEID=474805_1;EVENT=474805;SECONDARY;SU=8;PE=8;SR=0;ALG=PROD;AF=0.001515;NSAMP=28;MSQ=13.66;RECLASSIFIED;AC=36;AN=23760;NFAM=25
chr13	17658116	474827_2	N	N[chr13:17611660[	347884	LOW	SVTYPE=BND;POS=17611660;STRANDS=-+:3585;IMPRECISE;CIPOS=-14,110;CIEND=-102,10;CIPOS95=-3,3;CIEND95=-3,3;MATEID=474827_1;EVENT=474827;SECONDARY;SU=3585;PE=3585;SR=0;ALG=PROD;AF=0.3448;NSAMP=5199;MSQ=39.07;RECLASSIFIED;AC=9547;AN=27688;NFAM=4947
chr13	17668293	474761_2	N	N[chr13:17422534[	551350	LOW	SVTYPE=BND;POS=17422534;STRANDS=-+:9430;IMPRECISE;CIPOS=-2,61;CIEND=-69,6;CIPOS95=-1,1;CIEND95=-1,1;MATEID=474761_1;EVENT=474761;SECONDARY;SU=9430;PE=9430;SR=0;ALG=PROD;AF=0.3207;NSAMP=5272;MSQ=52.53;RECLASSIFIED;AC=8587;AN=26776;NFAM=4817
chr13	17668839	474772_2	N	N[chr13:17447702[	13825.2	LOW	SVTYPE=BND;POS=17447702;STRANDS=-+:48;IMPRECISE;CIPOS=-13,592;CIEND=-628,11;CIPOS95=-13,104;CIEND95=-116,11;MATEID=474772_1;EVENT=474772;SECONDARY;SU=48;PE=48;SR=0;ALG=PROD;AF=0.009356;NSAMP=271;MSQ=12.57;RECLASSIFIED;AC=271;AN=28964;NFAM=268
chr13	17673159	474837_1	N	]chr13:17735453]N	11429.9	LOW	SVTYPE=BND;POS=17673159;STRANDS=-+:4;IMPRECISE;CIPOS=-680,9;CIEND=-10,653;CIPOS95=-223,1;CIEND95=-1,221;MATEID=474837_2;EVENT=474837;SU=4;PE=4;SR=0;ALG=PROD;AF=0.002395;NSAMP=67;MSQ=14.18;RECLASSIFIED;AC=70;AN=29222;NFAM=67
chr13	17674784	191436_1	N	N[chr13:17823309[	6.635e+06	PASS	SVTYPE=BND;POS=17674784;STRANDS=+-:8;CIPOS=-29,28;CIEND=-29,28;CIPOS95=0,0;CIEND95=0,0;MATEID=191436_2;EVENT=191436;SU=8;PE=0;SR=8;ALG=PROD;AF=0.06278;NSAMP=1826;MSQ=2176.9;RECLASSIFIED;AC=1836;AN=29246;NFAM=1767
chr13	17674784	474831_2	N	N[chr13:17624311[	2.65371e+06	PASS	SVTYPE=BND;POS=17624311;STRANDS=-+:1135;IMPRECISE;CIPOS=-4,214;CIEND=-175,16;CIPOS95=-4,12;CIEND95=-4,4;MATEID=474831_1;EVENT=474831;SECONDARY;SU=1135;PE=1135;SR=0;ALG=PROD;AF=0.04513;NSAMP=1154;MSQ=1481.94;RECLASSIFIED;AC=1320;AN=29246;NFAM=1110
chr13	17681261	474838_1	N	]chr13:17895602]N	23083.8	LOW	SVTYPE=BND;POS=17681261;STRANDS=-+:12;IMPRECISE;CIPOS=-475,31;CIEND=-31,654;CIPOS95=-140,31;CIEND95=-31,162;MATEID=474838_2;EVENT=474838;SU=12;PE=12;SR=0;ALG=PROD;AF=0.0304;NSAMP=876;MSQ=13.87;RECLASSIFIED;AC=889;AN=29246;NFAM=846
chr13	17692293	191423_2	N	]chr13:17559793]N	4907.13	LOW	SVTYPE=BND;POS=17559793;STRANDS=+-:193;IMPRECISE;CIPOS=-402,19;CIEND=-49,415;CIPOS95=-21,19;CIEND95=-24,24;MATEID=191423_1;EVENT=191423;SECONDARY;SU=193;PE=193;SR=0;ALG=PROD;AF=0.001607;NSAMP=47;MSQ=33.5;RECLASSIFIED;AC=47;AN=29246;NFAM=47
chr13	17708609	474839_1	N	]chr13:17882636]N	152663	LOW	SVTYPE=BND;POS=17708609;STRANDS=-+:9;IMPRECISE;CIPOS=-433,9;CIEND=-10,440;CIPOS95=-109,1;CIEND95=0,107;MATEID=474839_2;EVENT=474839;SU=9;PE=9;SR=0;ALG=PROD;AF=0.1673;NSAMP=2685;MSQ=28.82;RECLASSIFIED;AC=4748;AN=28388;NFAM=2595
chr13	17708667	191404_2	N	]chr13:17464312]N	582644	LOW	SVTYPE=BND;POS=17464312;STRANDS=+-:2963;IMPRECISE;CIPOS=-791,77;CIEND=-348,733;CIPOS95=-143,77;CIEND95=-71,71;MATEID=191404_1;EVENT=191404;SECONDARY;SU=2963;PE=2963;SR=0;ALG=SUM;AF=0.2312;NSAMP=6583;MSQ=52.28;RECLASSIFIED;AC=6738;AN=29138;NFAM=6139
chr13	17708707	191426_2	N	]chr13:17572286]N	131145	LOW	SVTYPE=BND;POS=17572286;STRANDS=+-:16;IMPRECISE;CIPOS=-579,10;CIEND=-43,504;CIPOS95=-151,10;CIEND95=-43,106;MATEID=191426_1;EVENT=191426;SECONDARY;SU=16;PE=16;SR=0;ALG=PROD;AF=0.0636;NSAMP=1831;MSQ=29.05;RECLASSIFIED;AC=1857;AN=29200;NFAM=1669
chr13	17708850	474768_2	N	N[chr13:17427146[	427876	LOW	SVTYPE=BND;POS=17427146;STRANDS=-+:106;IMPRECISE;CIPOS=-10,543;CIEND=-587,7;CIPOS95=-10,81;CIEND95=-92,7;MATEID=474768_1;EVENT=474768;SECONDARY;SU=106;PE=106;SR=0;ALG=PROD;AF=0.2343;NSAMP=6341;MSQ=34.44;RECLASSIFIED;AC=6850;AN=29236;NFAM=5769
chr13	17710949	474840_1	N	]chr13:17717807]N	1765.45	LOW	SVTYPE=BND;POS=17710949;STRANDS=-+:6;IMPRECISE;CIPOS=-393,9;CIEND=-10,396;CIPOS95=-122,1;CIEND95=-1,129;MATEID=474840_2;EVENT=474840;SU=6;PE=6;SR=0;ALG=PROD;AF=3.423e-05;NSAMP=1;MSQ=62.65;RECLASSIFIED;AC=1;AN=29214;NFAM=1
chr13	17710952	191397_2	N	]chr13:17454867]N	353.06	LOW	SVTYPE=BND;POS=17454867;STRANDS=+-:37;IMPRECISE;CIPOS=-479,20;CIEND=-31,404;CIPOS95=-79,20;CIEND95=-18,18;MATEID=191397_1;EVENT=191397;SECONDARY;SU=37;PE=37;SR=0;ALG=PROD;AF=0.0001368;NSAMP=4;MSQ=76.94;RECLASSIFIED;AC=4;AN=29246;NFAM=3
chr13	17710963	191403_2	N	]chr13:17458384]N	9819.7	LOW	SVTYPE=BND;POS=17458384;STRANDS=+-:4;IMPRECISE;CIPOS=-556,9;CIEND=-10,618;CIPOS95=-118,2;CIEND95=-1,143;MATEID=191403_1;EVENT=191403;SECONDARY;SU=4;PE=4;SR=0;ALG=PROD;AF=0.01255;NSAMP=367;MSQ=18.78;RECLASSIFIED;AC=367;AN=29244;NFAM=367
chr13	17710972	191398_2	N	]chr13:17453652]N	499.09	LOW	SVTYPE=BND;POS=17453652;STRANDS=+-:5;IMPRECISE;CIPOS=-564,29;CIEND=-30,525;CIPOS95=-118,29;CIEND95=-30,100;MATEID=191398_1;EVENT=191398;SECONDARY;SU=5;PE=5;SR=0;ALG=PROD;AF=6.842e-05;NSAMP=2;MSQ=76.39;RECLASSIFIED;AC=2;AN=29232;NFAM=2
chr13	17711170	191437_1	N	N[chr13:17768886[	2922.69	LOW	SVTYPE=BND;POS=17711170;STRANDS=+-:20;IMPRECISE;CIPOS=-23,475;CIEND=-491,38;CIPOS95=-23,76;CIEND95=-77,38;MATEID=191437_2;EVENT=191437;SU=20;PE=20;SR=0;ALG=PROD;AF=0.001029;NSAMP=27;MSQ=40.78;RECLASSIFIED;AC=30;AN=29166;NFAM=27
chr13	17711178	474828_2	N	N[chr13:17611693[	3431.15	LOW	SVTYPE=BND;POS=17611693;STRANDS=-+:4;IMPRECISE;CIPOS=-10,520;CIEND=-549,9;CIPOS95=-1,173;CIEND95=-174,1;MATEID=474828_1;EVENT=474828;SECONDARY;SU=4;PE=4;SR=0;ALG=PROD;AF=0.0009254;NSAMP=24;MSQ=14.09;RECLASSIFIED;AC=27;AN=29178;NFAM=24
chr13	17711181	191440_1	N	N[chr13:17968563[	180773	LOW	SVTYPE=BND;POS=17711181;STRANDS=+-:1402;IMPRECISE;CIPOS=-14,119;CIEND=-144,11;CIPOS95=-3,3;CIEND95=-3,3;MATEID=191440_2;EVENT=191440;SU=1402;PE=1402;SR=0;ALG=PROD;AF=0.1114;NSAMP=3259;MSQ=38.53;RECLASSIFIED;AC=3259;AN=29246;NFAM=3207
chr13	17711254	191439_1	N	N[chr13:17926840[	5.64467e+06	PASS	SVTYPE=BND;POS=17711254;STRANDS=+-:228608;IMPRECISE;CIPOS=-16,117;CIEND=-121,33;CIPOS95=-3,3;CIEND95=0,0;MATEID=191439_2;EVENT=191439;SU=228608;PE=228608;SR=0;AF=0.3616;NSAMP=10576;MSQ=308.8;RECLASSIFIED;AC=10576;AN=29244;NFAM=9748
chr13	17711257	191438_1	N	N[chr13:17908620[	3889.09	LOW	SVTYPE=BND;POS=17711257;STRANDS=+-:677;IMPRECISE;CIPOS=-15,267;CIEND=-279,11;CIPOS95=-9,9;CIEND95=-11,11;MATEID=191438_2;EVENT=191438;SU=677;PE=677;SR=0;ALG=PROD;AF=0.001576;NSAMP=46;MSQ=19.26;RECLASSIFIED;AC=46;AN=29186;NFAM=46
chr13	17716325	191409_2	N	]chr13:17500919]N	575.32	LOW	SVTYPE=BND;POS=17500919;STRANDS=+-:10;IMPRECISE;CIPOS=-505,29;CIEND=-30,529;CIPOS95=-132,29;CIEND95=-30,148;MATEID=191409_1;EVENT=191409;SECONDARY;SU=10;PE=10;SR=0;ALG=PROD;AF=0.0004787;NSAMP=14;MSQ=31.4;RECLASSIFIED;AC=14;AN=29246;NFAM=14
chr13	17717558	474841_1	N	]chr13:17927253]N	397.63	LOW	SVTYPE=BND;POS=17717558;STRANDS=-+:9;IMPRECISE;CIPOS=-455,29;CIEND=-30,400;CIPOS95=-106,29;CIEND95=-30,91;MATEID=474841_2;EVENT=474841;SU=9;PE=9;SR=0;ALG=PROD;AF=3.419e-05;NSAMP=1;MSQ=56.47;RECLASSIFIED;AC=1;AN=29246;NFAM=1
chr13	17717612	191428_2	N	]chr13:17574406]N	64545	LOW	SVTYPE=BND;POS=17574406;STRANDS=+-:4;IMPRECISE;CIPOS=-660,9;CIEND=-10,659;CIPOS95=-228,1;CIEND95=-1,228;MATEID=191428_1;EVENT=191428;SECONDARY;SU=4;PE=4;SR=0;ALG=PROD;AF=0.06189;NSAMP=1807;MSQ=19.94;RECLASSIFIED;AC=1810;AN=29244;NFAM=1724
chr13	17717807	474840_2	N	N[chr13:17710949[	1765.45	LOW	SVTYPE=BND;POS=17710949;STRANDS=-+:6;IMPRECISE;CIPOS=-10,396;CIEND=-393,9;CIPOS95=-1,129;CIEND95=-122,1;MATEID=474840_1;EVENT=474840;SECONDARY;SU=6;PE=6;SR=0;ALG=PROD;AF=3.423e-05;NSAMP=1;MSQ=62.65;RECLASSIFIED;AC=1;AN=29214;NFAM=1
chr13	17717846	191441_1	N	N[chr13:17926913[	6270.08	LOW	SVTYPE=BND;POS=17717846;STRANDS=+-:70;IMPRECISE;CIPOS=-13,411;CIEND=-399,49;CIPOS95=-13,55;CIEND95=-53,49;MATEID=191441_2;EVENT=191441;SU=70;PE=70;SR=0;ALG=PROD;AF=0.001405;NSAMP=41;MSQ=45.98;RECLASSIFIED;AC=41;AN=29174;NFAM=41
chr13	17725595	474842_1	N	]chr13:18045845]N	683286	LOW	SVTYPE=BND;POS=17725595;STRANDS=-+:120;IMPRECISE;CIPOS=-388,9;CIEND=-11,357;CIPOS95=-42,9;CIEND95=-11,11;MATEID=474842_2;EVENT=474842;SU=120;PE=120;SR=0;ALG=PROD;AF=0.5102;NSAMP=9553;MSQ=41.22;RECLASSIFIED;AC=14920;AN=29242;NFAM=8760
chr13	17731522	191442_1	N	N[chr13:17962695[	6471.91	LOW	SVTYPE=BND;POS=17731522;STRANDS=+-:33;IMPRECISE;CIPOS=-16,558;CIEND=-610,20;CIPOS95=-16,82;CIEND95=-104,20;MATEID=191442_2;EVENT=191442;SU=33;PE=33;SR=0;ALG=PROD;AF=0.002502;NSAMP=71;MSQ=22.25;RECLASSIFIED;AC=73;AN=29172;NFAM=69
chr13	17731697	474843_1	N	]chr13:17908925]N	352151	LOW	SVTYPE=BND;POS=17731697;STRANDS=-+:2613;IMPRECISE;CIPOS=-94,27;CIEND=-16,153;CIPOS95=0,0;CIEND95=-5,5;MATEID=474843_2;EVENT=474843;SU=2613;PE=2613;SR=0;ALG=PROD;AF=0.1796;NSAMP=4655;MSQ=31.56;RECLASSIFIED;AC=5229;AN=29114;NFAM=4152
chr13	17731720	474844_1	N	]chr13:17927254]N	50246.5	LOW	SVTYPE=BND;POS=17731720;STRANDS=-+:335;IMPRECISE;CIPOS=-370,12;CIEND=-10,366;CIPOS95=-9,9;CIEND95=-10,10;MATEID=474844_2;EVENT=474844;SU=335;PE=335;SR=0;ALG=PROD;AF=0.0339;NSAMP=989;MSQ=17.8;RECLASSIFIED;AC=991;AN=29236;NFAM=926
chr13	17732160	474790_2	N	N[chr13:17466440[	96886.7	LOW	SVTYPE=BND;POS=17466440;STRANDS=-+:1558;IMPRECISE;CIPOS=-50,175;CIEND=-223,15;CIPOS95=-9,9;CIEND95=-13,13;MATEID=474790_1;EVENT=474790;SECONDARY;SU=1558;PE=1558;SR=0;ALG=PROD;AF=0.04339;NSAMP=1269;MSQ=27.9;RECLASSIFIED;AC=1269;AN=29246;NFAM=1096
chr13	17735453	474837_2	N	N[chr13:17673159[	11429.9	LOW	SVTYPE=BND;POS=17673159;STRANDS=-+:4;IMPRECISE;CIPOS=-10,653;CIEND=-680,9;CIPOS95=-1,221;CIEND95=-223,1;MATEID=474837_1;EVENT=474837;SECONDARY;SU=4;PE=4;SR=0;ALG=PROD;AF=0.002395;NSAMP=67;MSQ=14.18;RECLASSIFIED;AC=70;AN=29222;NFAM=67
chr13	17735471	474834_2	N	N[chr13:17650959[	615.11	LOW	SVTYPE=BND;POS=17650959;STRANDS=-+:35;IMPRECISE;CIPOS=-23,393;CIEND=-385,24;CIPOS95=-23,56;CIEND95=-47,24;MATEID=474834_1;EVENT=474834;SECONDARY;SU=35;PE=35;SR=0;ALG=PROD;AF=0.0004787;NSAMP=14;MSQ=22.12;RECLASSIFIED;AC=14;AN=29246;NFAM=14
chr13	17735482	474823_2	N	N[chr13:17593841[	47304.2	LOW	SVTYPE=BND;POS=17593841;STRANDS=-+:13;IMPRECISE;CIPOS=-30,646;CIEND=-691,49;CIPOS95=-30,155;CIEND95=-156,49;MATEID=474823_1;EVENT=474823;SECONDARY;SU=13;PE=13;SR=0;ALG=PROD;AF=0.04238;NSAMP=952;MSQ=14.46;RECLASSIFIED;AC=1232;AN=29072;NFAM=927
chr13	17737694	474812_2	N	N[chr13:17543517[	18784.2	LOW	SVTYPE=BND;POS=17543517;STRANDS=-+:885;IMPRECISE;CIPOS=-15,255;CIEND=-263,9;CIPOS95=-15,16;CIEND95=-18,9;MATEID=474812_1;EVENT=474812;SECONDARY;SU=885;PE=885;SR=0;ALG=PROD;AF=0.01177;NSAMP=341;MSQ=20.77;RECLASSIFIED;AC=344;AN=29238;NFAM=319
chr13	17744672	191443_1	N	N[chr13:17753979[	96292	LOW	SVTYPE=BND;POS=17744672;STRANDS=+-:33;IMPRECISE;CIPOS=-25,433;CIEND=-396,30;CIPOS95=-25,75;CIEND95=-50,30;MATEID=191443_2;EVENT=191443;SU=33;PE=33;SR=0;ALG=PROD;AF=0.04747;NSAMP=1231;MSQ=43.09;RECLASSIFIED;AC=1368;AN=28818;NFAM=1194
chr13	17748617	474845_1	N	]chr13:17754231]N	20482.6	LOW	SVTYPE=BND;POS=17748617;STRANDS=-+:62;IMPRECISE;CIPOS=-455,10;CIEND=-11,430;CIPOS95=-66,10;CIEND95=-11,38;MATEID=474845_2;EVENT=474845;SU=62;PE=62;SR=0;ALG=PROD;AF=0.01011;NSAMP=214;MSQ=37.49;RECLASSIFIED;AC=294;AN=29094;NFAM=195
chr13	17752571	191411_2	N	]chr13:17507580]N	713.1	LOW	SVTYPE=BND;POS=17507580;STRANDS=+-:78;IMPRECISE;CIPOS=-495,15;CIEND=-13,442;CIPOS95=-51,15;CIEND95=-13,38;MATEID=191411_1;EVENT=191411;SECONDARY;SU=78;PE=78;SR=0;ALG=PROD;AF=0.0008548;NSAMP=25;MSQ=15.26;RECLASSIFIED;AC=25;AN=29246;NFAM=25
chr13	17752816	474798_2	N	N[chr13:17478953[	535.12	LOW	SVTYPE=BND;POS=17478953;STRANDS=-+:4;IMPRECISE;CIPOS=-10,590;CIEND=-602,9;CIPOS95=-1,193;CIEND95=-196,1;MATEID=474798_1;EVENT=474798;SECONDARY;SU=4;PE=4;SR=0;ALG=PROD;AF=3.42e-05;NSAMP=1;MSQ=11.69;RECLASSIFIED;AC=1;AN=29240;NFAM=1
chr13	17753979	191443_2	N	]chr13:17744672]N	96292	LOW	SVTYPE=BND;POS=17744672;STRANDS=+-:33;IMPRECISE;CIPOS=-396,30;CIEND=-25,433;CIPOS95=-50,30;CIEND95=-25,75;MATEID=191443_1;EVENT=191443;SECONDARY;SU=33;PE=33;SR=0;ALG=PROD;AF=0.04747;NSAMP=1231;MSQ=43.09;RECLASSIFIED;AC=1368;AN=28818;NFAM=1194
chr13	17754231	474845_2	N	N[chr13:17748617[	20482.6	LOW	SVTYPE=BND;POS=17748617;STRANDS=-+:62;IMPRECISE;CIPOS=-11,430;CIEND=-455,10;CIPOS95=-11,38;CIEND95=-66,10;MATEID=474845_1;EVENT=474845;SECONDARY;SU=62;PE=62;SR=0;ALG=PROD;AF=0.01011;NSAMP=214;MSQ=37.49;RECLASSIFIED;AC=294;AN=29094;NFAM=195
chr13	17754233	474816_2	N	N[chr13:17560113[	1494.17	LOW	SVTYPE=BND;POS=17560113;STRANDS=-+:22;IMPRECISE;CIPOS=-23,455;CIEND=-432,29;CIPOS95=-23,84;CIEND95=-61,29;MATEID=474816_1;EVENT=474816;SECONDARY;SU=22;PE=22;SR=0;ALG=PROD;AF=0.001949;NSAMP=55;MSQ=20.81;RECLASSIFIED;AC=57;AN=29246;NFAM=55
chr13	17754254	474804_2	N	N[chr13:17498015[	122677	LOW	SVTYPE=BND;POS=17498015;STRANDS=-+:1084;IMPRECISE;CIPOS=-23,220;CIEND=-192,10;CIPOS95=-8,8;CIEND95=-3,3;MATEID=474804_1;EVENT=474804;SECONDARY;SU=1084;PE=1084;SR=0;ALG=PROD;AF=0.06968;NSAMP=1803;MSQ=38.27;RECLASSIFIED;AC=2031;AN=29146;NFAM=1695
chr13	17759944	191376_2	N	]chr13:17425134]N	234308	LOW	SVTYPE=BND;POS=17425134;STRANDS=+-:8;IMPRECISE;CIPOS=-587,29;CIEND=-30,672;CIPOS95=-112,29;CIEND95=-30,183;MATEID=191376_1;EVENT=191376;SECONDARY;SU=8;PE=8;SR=0;ALG=PROD;AF=0.1473;NSAMP=2815;MSQ=42.28;RECLASSIFIED;AC=4087;AN=27750;NFAM=2668
chr13	17759950	474846_1	N	]chr13:17843247]N	46673.7	LOW	SVTYPE=BND;POS=17759950;STRANDS=-+:123;IMPRECISE;CIPOS=-530,10;CIEND=-13,585;CIPOS95=-35,10;CIEND95=-13,75;MATEID=474846_2;EVENT=474846;SU=123;PE=123;SR=0;ALG=PROD;AF=0.02926;NSAMP=807;MSQ=15.86;RECLASSIFIED;AC=852;AN=29114;NFAM=746
chr13	17760256	191445_1	N	N[chr13:17926963[	267.05	LOW	SVTYPE=BND;POS=17760256;STRANDS=+-:4;IMPRECISE;CIPOS=-10,460;CIEND=-470,9;CIPOS95=-1,148;CIEND95=-154,1;MATEID=191445_2;EVENT=191445;SU=4;PE=4;SR=0;ALG=PROD;AF=0.0001026;NSAMP=3;MSQ=23.1;RECLASSIFIED;AC=3;AN=29246;NFAM=3
chr13	17760595	191444_1	N	N[chr13:17826704[	390.53	LOW	SVTYPE=BND;POS=17760595;STRANDS=+-:6;IMPRECISE;CIPOS=-10,550;CIEND=-542,9;CIPOS95=-1,192;CIEND95=-126,2;MATEID=191444_2;EVENT=191444;SU=6;PE=6;SR=0;ALG=PROD;AF=0.0002052;NSAMP=6;MSQ=63.28;RECLASSIFIED;AC=6;AN=29246;NFAM=6
chr13	17767417	191420_2	N	]chr13:17552499]N	297295	LOW	SVTYPE=BND;POS=17552499;STRANDS=+-:853;IMPRECISE;CIPOS=-163,9;CIEND=-21,173;CIPOS95=-3,3;CIEND95=-4,4;MATEID=191420_1;EVENT=191420;SECONDARY;SU=853;PE=853;SR=0;ALG=PROD;AF=0.104;NSAMP=3042;MSQ=73.39;RECLASSIFIED;AC=3042;AN=29246;NFAM=2977
chr13	17768425	191379_2	N	]chr13:17428235]N	66588	LOW	SVTYPE=BND;POS=17428235;STRANDS=+-:8;IMPRECISE;CIPOS=-561,29;CIEND=-30,518;CIPOS95=-161,29;CIEND95=-30,153;MATEID=191379_1;EVENT=191379;SECONDARY;SU=8;PE=8;SR=0;ALG=PROD;AF=0.02316;NSAMP=358;MSQ=35.47;RECLASSIFIED;AC=486;AN=20980;NFAM=347
chr13	17768592	474800_2	N	N[chr13:17483682[	46233.3	LOW	SVTYPE=BND;POS=17483682;STRANDS=-+:8;IMPRECISE;CIPOS=-30,670;CIEND=-677,29;CIPOS95=-30,186;CIEND95=-186,29;MATEID=474800_1;EVENT=474800;SECONDARY;SU=8;PE=8;SR=0;ALG=PROD;AF=0.009971;NSAMP=209;MSQ=17.21;RECLASSIFIED;AC=279;AN=27982;NFAM=199
chr13	17768878	474847_1	N	]chr13:17846450]N	365711	LOW	SVTYPE=BND;POS=17768878;STRANDS=-+:4180;IMPRECISE;CIPOS=-145,9;CIEND=-9,161;CIPOS95=-4,4;CIEND95=-5,5;MATEID=474847_2;EVENT=474847;SU=4180;PE=4180;SR=0;ALG=PROD;AF=0.3255;NSAMP=4630;MSQ=35.29;RECLASSIFIED;AC=8860;AN=27222;NFAM=4193
chr13	17768886	191437_2	N	]chr13:17711170]N	2922.69	LOW	SVTYPE=BND;POS=17711170;STRANDS=+-:20;IMPRECISE;CIPOS=-491,38;CIEND=-23,475;CIPOS95=-77,38;CIEND95=-23,76;MATEID=191437_1;EVENT=191437;SECONDARY;SU=20;PE=20;SR=0;ALG=PROD;AF=0.001029;NSAMP=27;MSQ=40.78;RECLASSIFIED;AC=30;AN=29166;NFAM=27
chr13	17775566	474848_1	N	]chr13:17971581]N	2.82163e+06	LOW	SVTYPE=BND;POS=17775566;STRANDS=-+:99362;CIPOS=-9,7;CIEND=-9,10;CIPOS95=0,0;CIEND95=0,0;MATEID=474848_2;EVENT=474848;SU=99362;PE=99362;SR=0;AF=0.6572;NSAMP=12282;MSQ=143.75;RECLASSIFIED;AC=19219;AN=29244;NFAM=11332
chr13	17775589	191375_2	N	]chr13:17424030]N	11.67	LOW	SVTYPE=BND;POS=17424030;STRANDS=+-:4;IMPRECISE;CIPOS=-394,9;CIEND=-10,465;CIPOS95=-115,2;CIEND95=-1,158;MATEID=191375_1;EVENT=191375;SECONDARY;SU=4;PE=4;SR=0;ALG=PROD;AF=3.419e-05;NSAMP=1;MSQ=9.25;RECLASSIFIED;AC=1;AN=29246;NFAM=1
chr13	17775601	191435_2	N	]chr13:17651166]N	215.19	LOW	SVTYPE=BND;POS=17651166;STRANDS=+-:4;IMPRECISE;CIPOS=-532,9;CIEND=-10,558;CIPOS95=-166,1;CIEND95=-1,189;MATEID=191435_1;EVENT=191435;SECONDARY;SU=4;PE=4;SR=0;ALG=PROD;AF=0.0001026;NSAMP=3;MSQ=30.09;RECLASSIFIED;AC=3;AN=29246;NFAM=3
chr13	17778155	474786_2	N	N[chr13:17462255[	53548	LOW	SVTYPE=BND;POS=17462255;STRANDS=-+:254;IMPRECISE;CIPOS=-14,286;CIEND=-310,9;CIPOS95=-7,7;CIEND95=-11,9;MATEID=474786_1;EVENT=474786;SECONDARY;SU=254;PE=254;SR=0;ALG=PROD;AF=0.03344;NSAMP=694;MSQ=22.7;RECLASSIFIED;AC=962;AN=28768;NFAM=682
chr13	17783365	191419_2	N	]chr13:17542002]N	13762.5	LOW	SVTYPE=BND;POS=17542002;STRANDS=+-:12;IMPRECISE;CIPOS=-519,29;CIEND=-30,462;CIPOS95=-101,29;CIEND95=-30,84;MATEID=191419_1;EVENT=191419;SECONDARY;SU=12;PE=12;SR=0;ALG=PROD;AF=0.0006568;NSAMP=19;MSQ=39.62;RECLASSIFIED;AC=19;AN=28928;NFAM=19
chr13	17783374	474849_1	N	]chr13:17797311]N	65081.8	LOW	SVTYPE=BND;POS=17783374;STRANDS=-+:4;IMPRECISE;CIPOS=-475,9;CIEND=-10,471;CIPOS95=-91,2;CIEND95=-2,92;MATEID=474849_2;EVENT=474849;SU=4;PE=4;SR=0;ALG=PROD;AF=0.00452;NSAMP=78;MSQ=18.94;RECLASSIFIED;AC=108;AN=23892;NFAM=77
chr13	17788676	191446_1	N	N[chr13:18000063[	492930	LOW	SVTYPE=BND;POS=17788676;STRANDS=+-:95;IMPRECISE;CIPOS=-11,295;CIEND=-287,11;CIPOS95=-11,31;CIEND95=-25,11;MATEID=191446_2;EVENT=191446;SU=95;PE=95;SR=0;ALG=PROD;AF=0.1927;NSAMP=4954;MSQ=52.22;RECLASSIFIED;AC=5585;AN=28978;NFAM=4620
chr13	17791640	191408_2	N	]chr13:17483879]N	25473.5	LOW	SVTYPE=BND;POS=17483879;STRANDS=+-:70;IMPRECISE;CIPOS=-448,32;CIEND=-15,459;CIPOS95=-67,32;CIEND95=-15,85;MATEID=191408_1;EVENT=191408;SECONDARY;SU=70;PE=70;SR=0;ALG=PROD;AF=0.01125;NSAMP=315;MSQ=23.21;RECLASSIFIED;AC=319;AN=28368;NFAM=307
chr13	17791857	474822_2	N	N[chr13:17586045[	37369.8	LOW	SVTYPE=BND;POS=17586045;STRANDS=-+:4;IMPRECISE;CIPOS=-10,663;CIEND=-666,9;CIPOS95=-1,229;CIEND95=-227,1;MATEID=474822_1;EVENT=474822;SECONDARY;SU=4;PE=4;SR=0;ALG=PROD;AF=0.001766;NSAMP=49;MSQ=13.47;RECLASSIFIED;AC=50;AN=28316;NFAM=49
chr13	17791864	474806_2	N	N[chr13:17509361[	34788.7	LOW	SVTYPE=BND;POS=17509361;STRANDS=-+:4;IMPRECISE;CIPOS=-10,641;CIEND=-650,9;CIPOS95=-1,215;CIEND95=-214,1;MATEID=474806_1;EVENT=474806;SECONDARY;SU=4;PE=4;SR=0;ALG=PROD;AF=0.00628;NSAMP=152;MSQ=12.49;RECLASSIFIED;AC=180;AN=28662;NFAM=148
chr13	17797311	474849_2	N	N[chr13:17783374[	65081.8	LOW	SVTYPE=BND;POS=17783374;STRANDS=-+:4;IMPRECISE;CIPOS=-10,471;CIEND=-475,9;CIPOS95=-2,92;CIEND95=-91,2;MATEID=474849_1;EVENT=474849;SECONDARY;SU=4;PE=4;SR=0;ALG=PROD;AF=0.00452;NSAMP=78;MSQ=18.94;RECLASSIFIED;AC=108;AN=23892;NFAM=77
chr13	17797315	191447_1	N	N[chr13:17813653[	63904.1	LOW	SVTYPE=BND;POS=17797315;STRANDS=+-:4;IMPRECISE;CIPOS=-10,680;CIEND=-706,9;CIPOS95=-1,233;CIEND95=-239,1;MATEID=191447_2;EVENT=191447;SU=4;PE=4;SR=0;ALG=PROD;AF=0.03137;NSAMP=910;MSQ=29.68;RECLASSIFIED;AC=910;AN=29006;NFAM=875
chr13	17797328	474809_2	N	N[chr13:17541585[	8313.29	LOW	SVTYPE=BND;POS=17541585;STRANDS=-+:145;IMPRECISE;CIPOS=-11,450;CIEND=-413,14;CIPOS95=-11,56;CIEND95=-18,14;MATEID=474809_1;EVENT=474809;SECONDARY;SU=145;PE=145;SR=0;ALG=PROD;AF=0.00134;NSAMP=39;MSQ=31.86;RECLASSIFIED;AC=39;AN=29108;NFAM=37
chr13	17799684	191434_2	N	]chr13:17629084]N	18465.2	LOW	SVTYPE=BND;POS=17629084;STRANDS=+-:4;IMPRECISE;CIPOS=-728,9;CIEND=-10,658;CIPOS95=-238,1;CIEND95=-1,226;MATEID=191434_1;EVENT=191434;SECONDARY;SU=4;PE=4;SR=0;ALG=PROD;AF=0.01047;NSAMP=302;MSQ=30.39;RECLASSIFIED;AC=306;AN=29228;NFAM=291
chr13	17813653	191447_2	N	]chr13:17797315]N	63904.1	LOW	SVTYPE=BND;POS=17797315;STRANDS=+-:4;IMPRECISE;CIPOS=-706,9;CIEND=-10,680;CIPOS95=-239,1;CIEND95=-1,233;MATEID=191447_1;EVENT=191447;SECONDARY;SU=4;PE=4;SR=0;ALG=PROD;AF=0.03137;NSAMP=910;MSQ=29.68;RECLASSIFIED;AC=910;AN=29006;NFAM=875
chr13	17813828	474801_2	N	N[chr13:17483693[	35475.5	LOW	SVTYPE=BND;POS=17483693;STRANDS=-+:8;IMPRECISE;CIPOS=-30,636;CIEND=-654,29;CIPOS95=-30,175;CIEND95=-174,29;MATEID=474801_1;EVENT=474801;SECONDARY;SU=8;PE=8;SR=0;ALG=PROD;AF=0.03265;NSAMP=929;MSQ=17.48;RECLASSIFIED;AC=952;AN=29156;NFAM=902
chr13	17822081	474784_2	N	N[chr13:17456181[	1837.23	LOW	SVTYPE=BND;POS=17456181;STRANDS=-+:298;IMPRECISE;CIPOS=-11,419;CIEND=-422,9;CIPOS95=-11,46;CIEND95=-47,9;MATEID=474784_1;EVENT=474784;SECONDARY;SU=298;PE=298;SR=0;ALG=PROD;AF=0.001744;NSAMP=51;MSQ=22.85;RECLASSIFIED;AC=51;AN=29246;NFAM=50
chr13	17822093	191448_1	N	N[chr13:17974754[	3184.97	LOW	SVTYPE=BND;POS=17822093;STRANDS=+-:17;IMPRECISE;CIPOS=-30,367;CIEND=-579,37;CIPOS95=-30,92;CIEND95=-141,37;MATEID=191448_2;EVENT=191448;SU=17;PE=17;SR=0;ALG=PROD;AF=0.0001712;NSAMP=5;MSQ=12;RECLASSIFIED;AC=5;AN=29204;NFAM=5
chr13	17822807	474797_2	N	N[chr13:17473085[	37228.1	LOW	SVTYPE=BND;POS=17473085;STRANDS=-+:8;IMPRECISE;CIPOS=-30,701;CIEND=-602,29;CIPOS95=-30,205;CIEND95=-157,29;MATEID=474797_1;EVENT=474797;SECONDARY;SU=8;PE=8;SR=0;ALG=PROD;AF=0.0312;NSAMP=908;MSQ=13.26;RECLASSIFIED;AC=911;AN=29202;NFAM=830
chr13	17823309	191436_2	N	]chr13:17674784]N	6.635e+06	PASS	SVTYPE=BND;POS=17674784;STRANDS=+-:8;CIPOS=-29,28;CIEND=-29,28;CIPOS95=0,0;CIEND95=0,0;MATEID=191436_1;EVENT=191436;SECONDARY;SU=8;PE=0;SR=8;ALG=PROD;AF=0.06278;NSAMP=1826;MSQ=2176.9;RECLASSIFIED;AC=1836;AN=29246;NFAM=1767
chr13	17823964	474851_1	N	]chr13:17968759]N	11538.3	LOW	SVTYPE=BND;POS=17823964;STRANDS=-+:43;IMPRECISE;CIPOS=-650,14;CIEND=-12,463;CIPOS95=-89,14;CIEND95=-12,101;MATEID=474851_2;EVENT=474851;SU=43;PE=43;SR=0;ALG=PROD;AF=0.01104;NSAMP=320;MSQ=12.72;RECLASSIFIED;AC=323;AN=29246;NFAM=299
chr13	17823983	474850_1	N	]chr13:17927226]N	4477.77	LOW	SVTYPE=BND;POS=17823983;STRANDS=-+:17;IMPRECISE;CIPOS=-411,30;CIEND=-35,433;CIPOS95=-69,30;CIEND95=-35,73;MATEID=474850_2;EVENT=474850;SU=17;PE=17;SR=0;ALG=PROD;AF=0.007079;NSAMP=207;MSQ=11.54;RECLASSIFIED;AC=207;AN=29242;NFAM=207
chr13	17824164	474779_2	N	N[chr13:17453308[	1.30226e+06	LOW	SVTYPE=BND;POS=17453308;STRANDS=-+:4;IMPRECISE;CIPOS=-10,605;CIEND=-587,9;CIPOS95=-1,207;CIEND95=-202,1;MATEID=474779_1;EVENT=474779;SECONDARY;SU=4;PE=4;SR=0;ALG=PROD;AF=0.7601;NSAMP=11092;MSQ=67.42;RECLASSIFIED;AC=21867;AN=28770;NFAM=10258
chr13	17824187	191424_2	N	]chr13:17566345]N	231066	LOW	SVTYPE=BND;POS=17566345;STRANDS=+-:17;CIPOS=-10,9;CIEND=-10,9;CIPOS95=0,0;CIEND95=0,0;MATEID=191424_1;EVENT=191424;SECONDARY;SU=17;PE=0;SR=17;ALG=PROD;AF=0.05079;NSAMP=1048;MSQ=116.32;RECLASSIFIED;AC=1459;AN=28724;NFAM=992
chr13	17826701	474852_1	N	]chr13:17836091]N	30038.3	LOW	SVTYPE=BND;POS=17826701;STRANDS=-+:3133;IMPRECISE;CIPOS=-87,9;CIEND=-5,145;CIPOS95=0,0;CIEND95=-3,3;MATEID=474852_2;EVENT=474852;SU=3133;PE=3133;SR=0;ALG=PROD;AF=0.02281;NSAMP=666;MSQ=24.94;RECLASSIFIED;AC=667;AN=29236;NFAM=648
chr13	17826704	191444_2	N	]chr13:17760595]N	390.53	LOW	SVTYPE=BND;POS=17760595;STRANDS=+-:6;IMPRECISE;CIPOS=-542,9;CIEND=-10,550;CIPOS95=-126,2;CIEND95=-1,192;MATEID=191444_1;EVENT=191444;SECONDARY;SU=6;PE=6;SR=0;ALG=PROD;AF=0.0002052;NSAMP=6;MSQ=63.28;RECLASSIFIED;AC=6;AN=29246;NFAM=6
chr13	17833483	191399_2	N	]chr13:17455150]N	112187	LOW	SVTYPE=BND;POS=17455150;STRANDS=+-:24;IMPRECISE;CIPOS=-647,15;CIEND=-16,604;CIPOS95=-136,15;CIEND95=-16,108;MATEID=191399_1;EVENT=191399;SECONDARY;SU=24;PE=24;SR=0;ALG=PROD;AF=0.05871;NSAMP=1717;MSQ=32.41;RECLASSIFIED;AC=1717;AN=29246;NFAM=1622
chr13	17834240	474825_2	N	N[chr13:17604137[	1705.37	LOW	SVTYPE=BND;POS=17604137;STRANDS=-+:60;IMPRECISE;CIPOS=-12,471;CIEND=-447,42;CIPOS95=-12,79;CIEND95=-53,42;MATEID=474825_1;EVENT=474825;SECONDARY;SU=60;PE=60;SR=0;ALG=PROD;AF=0.002735;NSAMP=80;MSQ=17;RECLASSIFIED;AC=80;AN=29246;NFAM=80
chr13	17834240	474832_2	N	N[chr13:17625444[	116791	LOW	SVTYPE=BND;POS=17625444;STRANDS=-+:590;IMPRECISE;CIPOS=-8,328;CIEND=-316,15;CIPOS95=-8,40;CIEND95=-34,15;MATEID=474832_1;EVENT=474832;SECONDARY;SU=590;PE=590;SR=0;ALG=PROD;AF=0.04927;NSAMP=1440;MSQ=29.91;RECLASSIFIED;AC=1441;AN=29246;NFAM=1286
chr13	17836091	474852_2	N	N[chr13:17826701[	30038.3	LOW	SVTYPE=BND;POS=17826701;STRANDS=-+:3133;IMPRECISE;CIPOS=-5,145;CIEND=-87,9;CIPOS95=-3,3;CIEND95=0,0;MATEID=474852_1;EVENT=474852;SECONDARY;SU=3133;PE=3133;SR=0;ALG=PROD;AF=0.02281;NSAMP=666;MSQ=24.94;RECLASSIFIED;AC=667;AN=29236;NFAM=648
chr13	17840423	191429_2	N	]chr13:17574578]N	1.01585e+06	LOW	SVTYPE=BND;POS=17574578;STRANDS=+-:1162;IMPRECISE;CIPOS=-181,46;CIEND=-13,213;CIPOS95=-7,7;CIEND95=-9,9;MATEID=191429_1;EVENT=191429;SECONDARY;SU=1162;PE=1162;SR=0;ALG=PROD;AF=0.4299;NSAMP=7902;MSQ=64.92;RECLASSIFIED;AC=12310;AN=28636;NFAM=7167
chr13	17840449	191422_2	N	]chr13:17553581]N	59201.8	LOW	SVTYPE=BND;POS=17553581;STRANDS=+-:13;IMPRECISE;CIPOS=-608,29;CIEND=-30,615;CIPOS95=-117,29;CIEND95=-30,117;MATEID=191422_1;EVENT=191422;SECONDARY;SU=13;PE=13;SR=0;ALG=PROD;AF=0.02654;NSAMP=756;MSQ=24.41;RECLASSIFIED;AC=775;AN=29204;NFAM=713
chr13	17840698	474830_2	N	N[chr13:17616405[	4531.64	LOW	SVTYPE=BND;POS=17616405;STRANDS=-+:25;IMPRECISE;CIPOS=-13,470;CIEND=-486,19;CIPOS95=-13,80;CIEND95=-97,19;MATEID=474830_1;EVENT=474830;SECONDARY;SU=25;PE=25;SR=0;ALG=PROD;AF=0.002237;NSAMP=60;MSQ=15.96;RECLASSIFIED;AC=65;AN=29060;NFAM=59
chr13	17840714	191449_1	N	N[chr13:17887230[	123678	LOW	SVTYPE=BND;POS=17840714;STRANDS=+-:1499;IMPRECISE;CIPOS=-10,135;CIEND=-154,14;CIPOS95=-2,2;CIEND95=-3,3;MATEID=191449_2;EVENT=191449;SU=1499;PE=1499;SR=0;ALG=PROD;AF=0.1018;NSAMP=2919;MSQ=27.3;RECLASSIFIED;AC=2935;AN=28834;NFAM=2830
chr13	17840725	474810_2	N	N[chr13:17541608[	2076.25	LOW	SVTYPE=BND;POS=17541608;STRANDS=-+:12;IMPRECISE;CIPOS=-50,593;CIEND=-635,31;CIPOS95=-50,131;CIEND95=-147,31;MATEID=474810_1;EVENT=474810;SECONDARY;SU=12;PE=12;SR=0;ALG=PROD;AF=0.001949;NSAMP=52;MSQ=19.99;RECLASSIFIED;AC=57;AN=29240;NFAM=49
chr13	17843230	474764_2	N	N[chr13:17424936[	10500.9	LOW	SVTYPE=BND;POS=17424936;STRANDS=-+:4;IMPRECISE;CIPOS=-10,622;CIEND=-618,9;CIPOS95=-2,141;CIEND95=-139,2;MATEID=474764_1;EVENT=474764;SECONDARY;SU=4;PE=4;SR=0;ALG=PROD;AF=0.01122;NSAMP=322;MSQ=11.13;RECLASSIFIED;AC=328;AN=29234;NFAM=322
chr13	17843247	474846_2	N	N[chr13:17759950[	46673.7	LOW	SVTYPE=BND;POS=17759950;STRANDS=-+:123;IMPRECISE;CIPOS=-13,585;CIEND=-530,10;CIPOS95=-13,75;CIEND95=-35,10;MATEID=474846_1;EVENT=474846;SECONDARY;SU=123;PE=123;SR=0;ALG=PROD;AF=0.02926;NSAMP=807;MSQ=15.86;RECLASSIFIED;AC=852;AN=29114;NFAM=746
chr13	17844897	191412_2	N	]chr13:17507580]N	3340.24	LOW	SVTYPE=BND;POS=17507580;STRANDS=+-:29;IMPRECISE;CIPOS=-546,29;CIEND=-18,540;CIPOS95=-106,29;CIEND95=-18,98;MATEID=191412_1;EVENT=191412;SECONDARY;SU=29;PE=29;SR=0;ALG=PROD;AF=0.002257;NSAMP=66;MSQ=19.84;RECLASSIFIED;AC=66;AN=29244;NFAM=66
chr13	17846450	474847_2	N	N[chr13:17768878[	365711	LOW	SVTYPE=BND;POS=17768878;STRANDS=-+:4180;IMPRECISE;CIPOS=-9,161;CIEND=-145,9;CIPOS95=-5,5;CIEND95=-4,4;MATEID=474847_1;EVENT=474847;SECONDARY;SU=4180;PE=4180;SR=0;ALG=PROD;AF=0.3255;NSAMP=4630;MSQ=35.29;RECLASSIFIED;AC=8860;AN=27222;NFAM=4193
chr13	17849260	191433_2	N	]chr13:17616610]N	33534.9	LOW	SVTYPE=BND;POS=17616610;STRANDS=+-:765;IMPRECISE;CIPOS=-185,15;CIEND=-10,221;CIPOS95=-6,6;CIEND95=-4,4;MATEID=191433_1;EVENT=191433;SECONDARY;SU=765;PE=765;SR=0;ALG=PROD;AF=0.004312;NSAMP=123;MSQ=141.76;RECLASSIFIED;AC=126;AN=29220;NFAM=116
chr13	17849338	191378_2	N	]chr13:17427323]N	295484	LOW	SVTYPE=BND;POS=17427323;STRANDS=+-:1703;IMPRECISE;CIPOS=-201,8;CIEND=-10,200;CIPOS95=-9,8;CIEND95=-9,9;MATEID=191378_1;EVENT=191378;SECONDARY;SU=1703;PE=1703;SR=0;ALG=PROD;AF=0.1337;NSAMP=3838;MSQ=39.64;RECLASSIFIED;AC=3865;AN=28908;NFAM=3546
chr13	17849608	474803_2	N	N[chr13:17489831[	3403.14	LOW	SVTYPE=BND;POS=17489831;STRANDS=-+:4;IMPRECISE;CIPOS=-10,489;CIEND=-491,9;CIPOS95=-1,154;CIEND95=-147,1;MATEID=474803_1;EVENT=474803;SECONDARY;SU=4;PE=4;SR=0;ALG=PROD;AF=3.423e-05;NSAMP=1;MSQ=13.33;RECLASSIFIED;AC=1;AN=29216;NFAM=1
chr13	17877203	474773_2	N	N[chr13:17448525[	407725	LOW	SVTYPE=BND;POS=17448525;STRANDS=-+:1796;IMPRECISE;CIPOS=-4,148;CIEND=-156,8;CIPOS95=-4,9;CIEND95=-3,3;MATEID=474773_1;EVENT=474773;SECONDARY;SU=1796;PE=1796;SR=0;AF=0.3823;NSAMP=6349;MSQ=37.48;RECLASSIFIED;AC=10682;AN=27944;NFAM=5929
chr13	17877531	191430_2	N	]chr13:17574416]N	88775.7	LOW	SVTYPE=BND;POS=17574416;STRANDS=+-:410;IMPRECISE;CIPOS=-389,7;CIEND=-11,347;CIPOS95=-50,7;CIEND95=-11,25;MATEID=191430_1;EVENT=191430;SECONDARY;SU=410;PE=410;SR=0;ALG=PROD;AF=0.03433;NSAMP=1002;MSQ=29.38;RECLASSIFIED;AC=1004;AN=29244;NFAM=895
chr13	17877722	191450_1	N	N[chr13:17998770[	127609	LOW	SVTYPE=BND;POS=17877722;STRANDS=+-:101;IMPRECISE;CIPOS=-16,569;CIEND=-533,11;CIPOS95=-16,74;CIEND95=-47,11;MATEID=191450_2;EVENT=191450;SU=101;PE=101;SR=0;ALG=PROD;AF=0.07092;NSAMP=2065;MSQ=29.24;RECLASSIFIED;AC=2066;AN=29130;NFAM=1979
chr13	17881028	474853_1	N	]chr13:17896497]N	2795.33	LOW	SVTYPE=BND;POS=17881028;STRANDS=-+:8;IMPRECISE;CIPOS=-652,29;CIEND=-30,611;CIPOS95=-174,29;CIEND95=-30,166;MATEID=474853_2;EVENT=474853;SU=8;PE=8;SR=0;ALG=PROD;AF=0.003146;NSAMP=92;MSQ=22.71;RECLASSIFIED;AC=92;AN=29246;NFAM=92
chr13	17881217	191451_1	N	N[chr13:17962105[	4729.49	LOW	SVTYPE=BND;POS=17881217;STRANDS=+-:9;IMPRECISE;CIPOS=-30,460;CIEND=-458,29;CIPOS95=-30,66;CIEND95=-59,29;MATEID=191451_2;EVENT=191451;SU=9;PE=9;SR=0;ALG=PROD;AF=0.002601;NSAMP=73;MSQ=17.92;RECLASSIFIED;AC=76;AN=29220;NFAM=73
chr13	17882552	474814_2	N	N[chr13:17553236[	1.10215e+06	LOW	SVTYPE=BND;POS=17553236;STRANDS=-+:21926;IMPRECISE;CIPOS=-10,84;CIEND=-77,8;CIPOS95=-1,1;CIEND95=0,0;MATEID=474814_1;EVENT=474814;SECONDARY;SU=21926;PE=21926;SR=0;ALG=PROD;AF=0.6041;NSAMP=10261;MSQ=53.47;RECLASSIFIED;AC=17543;AN=29038;NFAM=9344
chr13	17882636	474839_2	N	N[chr13:17708609[	152663	LOW	SVTYPE=BND;POS=17708609;STRANDS=-+:9;IMPRECISE;CIPOS=-10,440;CIEND=-433,9;CIPOS95=0,107;CIEND95=-109,1;MATEID=474839_1;EVENT=474839;SECONDARY;SU=9;PE=9;SR=0;ALG=PROD;AF=0.1673;NSAMP=2685;MSQ=28.82;RECLASSIFIED;AC=4748;AN=28388;NFAM=2595
chr13	17887006	191452_1	N	N[chr13:17901671[	1851.29	LOW	SVTYPE=BND;POS=17887006;STRANDS=+-:4;IMPRECISE;CIPOS=-10,703;CIEND=-710,9;CIPOS95=-1,246;CIEND95=-239,1;MATEID=191452_2;EVENT=191452;SU=4;PE=4;SR=0;ALG=PROD;AF=0.0004107;NSAMP=12;MSQ=20.96;RECLASSIFIED;AC=12;AN=29218;NFAM=10
chr13	17887230	191449_2	N	]chr13:17840714]N	123678	LOW	SVTYPE=BND;POS=17840714;STRANDS=+-:1499;IMPRECISE;CIPOS=-154,14;CIEND=-10,135;CIPOS95=-3,3;CIEND95=-2,2;MATEID=191449_1;EVENT=191449;SECONDARY;SU=1499;PE=1499;SR=0;ALG=PROD;AF=0.1018;NSAMP=2919;MSQ=27.3;RECLASSIFIED;AC=2935;AN=28834;NFAM=2830
chr13	17887437	191453_1	N	N[chr13:18045518[	942.34	LOW	SVTYPE=BND;POS=17887437;STRANDS=+-:6;IMPRECISE;CIPOS=-10,659;CIEND=-544,9;CIPOS95=0,191;CIEND95=-170,1;MATEID=191453_2;EVENT=191453;SU=6;PE=6;SR=0;ALG=PROD;AF=0.0005813;NSAMP=17;MSQ=37.44;RECLASSIFIED;AC=17;AN=29246;NFAM=17
chr13	17895410	474854_1	N	]chr13:17974469]N	5607.3	LOW	SVTYPE=BND;POS=17895410;STRANDS=-+:8;IMPRECISE;CIPOS=-496,29;CIEND=-30,467;CIPOS95=-124,29;CIEND95=-30,115;MATEID=474854_2;EVENT=474854;SU=8;PE=8;SR=0;ALG=PROD;AF=0.006566;NSAMP=175;MSQ=12.51;RECLASSIFIED;AC=192;AN=29242;NFAM=174
chr13	17895602	474838_2	N	N[chr13:17681261[	23083.8	LOW	SVTYPE=BND;POS=17681261;STRANDS=-+:12;IMPRECISE;CIPOS=-31,654;CIEND=-475,31;CIPOS95=-31,162;CIEND95=-140,31;MATEID=474838_1;EVENT=474838;SECONDARY;SU=12;PE=12;SR=0;ALG=PROD;AF=0.0304;NSAMP=876;MSQ=13.87;RECLASSIFIED;AC=889;AN=29246;NFAM=846
chr13	17896497	474853_2	N	N[chr13:17881028[	2795.33	LOW	SVTYPE=BND;POS=17881028;STRANDS=-+:8;IMPRECISE;CIPOS=-30,611;CIEND=-652,29;CIPOS95=-30,166;CIEND95=-174,29;MATEID=474853_1;EVENT=474853;SECONDARY;SU=8;PE=8;SR=0;ALG=PROD;AF=0.003146;NSAMP=92;MSQ=22.71;RECLASSIFIED;AC=92;AN=29246;NFAM=92
chr13	17898902	191431_2	N	]chr13:17578483]N	2368.21	LOW	SVTYPE=BND;POS=17578483;STRANDS=+-:4;IMPRECISE;CIPOS=-487,9;CIEND=-10,490;CIPOS95=-166,1;CIEND95=0,178;MATEID=191431_1;EVENT=191431;SECONDARY;SU=4;PE=4;SR=0;ALG=PROD;AF=0.001542;NSAMP=45;MSQ=15.59;RECLASSIFIED;AC=45;AN=29192;NFAM=45
chr13	17901671	191452_2	N	]chr13:17887006]N	1851.29	LOW	SVTYPE=BND;POS=17887006;STRANDS=+-:4;IMPRECISE;CIPOS=-710,9;CIEND=-10,703;CIPOS95=-239,1;CIEND95=-1,246;MATEID=191452_1;EVENT=191452;SECONDARY;SU=4;PE=4;SR=0;ALG=PROD;AF=0.0004107;NSAMP=12;MSQ=20.96;RECLASSIFIED;AC=12;AN=29218;NFAM=10
chr13	17907473	191455_1	N	N[chr13:18045241[	240275	LOW	SVTYPE=BND;POS=17907473;STRANDS=+-:690;IMPRECISE;CIPOS=-13,229;CIEND=-194,19;CIPOS95=-8,8;CIEND95=-4,4;MATEID=191455_2;EVENT=191455;SU=690;PE=690;SR=0;ALG=PROD;AF=0.1101;NSAMP=3148;MSQ=46.18;RECLASSIFIED;AC=3172;AN=28812;NFAM=3015
chr13	17908231	191454_1	N	N[chr13:18017543[	185147	LOW	SVTYPE=BND;POS=17908231;STRANDS=+-:1774;IMPRECISE;CIPOS=-11,160;CIEND=-194,4;CIPOS95=-5,5;CIEND95=-11,4;MATEID=191454_2;EVENT=191454;SU=1774;PE=1774;SR=0;ALG=PROD;AF=0.07376;NSAMP=2157;MSQ=50.68;RECLASSIFIED;AC=2157;AN=29244;NFAM=2083
chr13	17908620	191438_2	N	]chr13:17711257]N	3889.09	LOW	SVTYPE=BND;POS=17711257;STRANDS=+-:677;IMPRECISE;CIPOS=-279,11;CIEND=-15,267;CIPOS95=-11,11;CIEND95=-9,9;MATEID=191438_1;EVENT=191438;SECONDARY;SU=677;PE=677;SR=0;ALG=PROD;AF=0.001576;NSAMP=46;MSQ=19.26;RECLASSIFIED;AC=46;AN=29186;NFAM=46
chr13	17908627	474855_1	N	]chr13:17927241]N	1.18815e+06	LOW	SVTYPE=BND;POS=17908627;STRANDS=-+:85251;CIPOS=-12,1;CIEND=-3,8;CIPOS95=0,0;CIEND95=0,0;MATEID=474855_2;EVENT=474855;SU=85251;PE=85251;SR=0;AF=0.371;NSAMP=9687;MSQ=75.59;RECLASSIFIED;AC=10848;AN=29238;NFAM=8976
chr13	17908919	474780_2	N	N[chr13:17453378[	95016.8	LOW	SVTYPE=BND;POS=17453378;STRANDS=-+:4;IMPRECISE;CIPOS=-10,635;CIEND=-556,9;CIPOS95=-1,219;CIEND95=-178,1;MATEID=474780_1;EVENT=474780;SECONDARY;SU=4;PE=4;SR=0;ALG=PROD;AF=0.1277;NSAMP=2600;MSQ=23.62;RECLASSIFIED;AC=3701;AN=28988;NFAM=2520
chr13	17908925	474843_2	N	N[chr13:17731697[	352151	LOW	SVTYPE=BND;POS=17731697;STRANDS=-+:2613;IMPRECISE;CIPOS=-16,153;CIEND=-94,27;CIPOS95=-5,5;CIEND95=0,0;MATEID=474843_1;EVENT=474843;SECONDARY;SU=2613;PE=2613;SR=0;ALG=PROD;AF=0.1796;NSAMP=4655;MSQ=31.56;RECLASSIFIED;AC=5229;AN=29114;NFAM=4152
chr13	17912300	23367_2	N	N[chr11:48837491[	46.37	LOW	SVTYPE=BND;POS=17912300;STRANDS=-+:4;CIPOS=-9,8;CIEND=-9,8;CIPOS95=0,0;CIEND95=0,0;MATEID=23367_1;EVENT=23367;SECONDARY;SU=4;PE=0;SR=4;ALG=PROD;AF=3.42e-05;NSAMP=1;MSQ=26.87;AC=1;AN=29244;NFAM=1
chr13	17912438	191410_2	N	]chr13:17500919]N	6290.66	LOW	SVTYPE=BND;POS=17500919;STRANDS=+-:47;IMPRECISE;CIPOS=-454,19;CIEND=-14,430;CIPOS95=-64,19;CIEND95=-14,70;MATEID=191410_1;EVENT=191410;SECONDARY;SU=47;PE=47;SR=0;ALG=PROD;AF=0.005539;NSAMP=162;MSQ=29.22;RECLASSIFIED;AC=162;AN=29246;NFAM=159
chr13	17912466	191414_2	N	]chr13:17523715]N	14853.3	LOW	SVTYPE=BND;POS=17523715;STRANDS=+-:8;IMPRECISE;CIPOS=-549,29;CIEND=-30,604;CIPOS95=-129,29;CIEND95=-30,136;MATEID=191414_1;EVENT=191414;SECONDARY;SU=8;PE=8;SR=0;ALG=PROD;AF=0.001901;NSAMP=54;MSQ=12.77;RECLASSIFIED;AC=54;AN=28410;NFAM=54
chr13	17913450	191456_1	N	N[chr13:17970809[	364537	LOW	SVTYPE=BND;POS=17913450;STRANDS=+-:4;IMPRECISE;CIPOS=-10,297;CIEND=-333,8;CIPOS95=-1,92;CIEND95=-104,1;MATEID=191456_2;EVENT=191456;SU=4;PE=4;SR=0;ALG=PROD;AF=0.05216;NSAMP=1522;MSQ=172.08;RECLASSIFIED;AC=1522;AN=29178;NFAM=1510
chr13	17920202	474835_2	N	N[chr13:17652901[	25.44	LOW	SVTYPE=BND;POS=17652901;STRANDS=-+:4;IMPRECISE;CIPOS=-10,660;CIEND=-687,9;CIPOS95=-1,230;CIEND95=-228,1;MATEID=474835_1;EVENT=474835;SECONDARY;SU=4;PE=4;SR=0;ALG=PROD;AF=3.419e-05;NSAMP=1;MSQ=23.2;RECLASSIFIED;AC=1;AN=29246;NFAM=1
chr13	17920227	474799_2	N	N[chr13:17480990[	243.45	LOW	SVTYPE=BND;POS=17480990;STRANDS=-+:4;IMPRECISE;CIPOS=-10,655;CIEND=-653,9;CIPOS95=-1,220;CIEND95=-219,1;MATEID=474799_1;EVENT=474799;SECONDARY;SU=4;PE=4;SR=0;ALG=PROD;AF=0.0002393;NSAMP=7;MSQ=12.51;RECLASSIFIED;AC=7;AN=29246;NFAM=7
chr13	17926840	191439_2	N	]chr13:17711254]N	5.64467e+06	PASS	SVTYPE=BND;POS=17711254;STRANDS=+-:228608;IMPRECISE;CIPOS=-121,33;CIEND=-16,117;CIPOS95=0,0;CIEND95=-3,3;MATEID=191439_1;EVENT=191439;SECONDARY;SU=228608;PE=228608;SR=0;AF=0.3616;NSAMP=10576;MSQ=308.8;RECLASSIFIED;AC=10576;AN=29244;NFAM=9748
chr13	17926897	474856_1	N	]chr13:17968739]N	14579.9	LOW	SVTYPE=BND;POS=17926897;STRANDS=-+:15;IMPRECISE;CIPOS=-460,29;CIEND=-30,474;CIPOS95=-63,29;CIEND95=-30,136;MATEID=474856_2;EVENT=474856;SU=15;PE=15;SR=0;ALG=PROD;AF=0.02093;NSAMP=612;MSQ=14.96;RECLASSIFIED;AC=612;AN=29246;NFAM=608
chr13	17926903	191427_2	N	]chr13:17572245]N	1649.69	LOW	SVTYPE=BND;POS=17572245;STRANDS=+-:4;IMPRECISE;CIPOS=-516,9;CIEND=-10,500;CIPOS95=-164,1;CIEND95=-1,163;MATEID=191427_1;EVENT=191427;SECONDARY;SU=4;PE=4;SR=0;ALG=PROD;AF=6.851e-05;NSAMP=2;MSQ=35.88;RECLASSIFIED;AC=2;AN=29194;NFAM=2
chr13	17926913	191441_2	N	]chr13:17717846]N	6270.08	LOW	SVTYPE=BND;POS=17717846;STRANDS=+-:70;IMPRECISE;CIPOS=-399,49;CIEND=-13,411;CIPOS95=-53,49;CIEND95=-13,55;MATEID=191441_1;EVENT=191441;SECONDARY;SU=70;PE=70;SR=0;ALG=PROD;AF=0.001405;NSAMP=41;MSQ=45.98;RECLASSIFIED;AC=41;AN=29174;NFAM=41
chr13	17926963	191445_2	N	]chr13:17760256]N	267.05	LOW	SVTYPE=BND;POS=17760256;STRANDS=+-:4;IMPRECISE;CIPOS=-470,9;CIEND=-10,460;CIPOS95=-154,1;CIEND95=-1,148;MATEID=191445_1;EVENT=191445;SECONDARY;SU=4;PE=4;SR=0;ALG=PROD;AF=0.0001026;NSAMP=3;MSQ=23.1;RECLASSIFIED;AC=3;AN=29246;NFAM=3
chr13	17927142	474791_2	N	N[chr13:17466456[	224.49	LOW	SVTYPE=BND;POS=17466456;STRANDS=-+:4;IMPRECISE;CIPOS=-10,471;CIEND=-524,9;CIPOS95=-2,93;CIEND95=-106,2;MATEID=474791_1;EVENT=474791;SECONDARY;SU=4;PE=4;SR=0;ALG=PROD;AF=6.839e-05;NSAMP=2;MSQ=10.17;RECLASSIFIED;AC=2;AN=29246;NFAM=2
chr13	17927154	474785_2	N	N[chr13:17456097[	615.24	LOW	SVTYPE=BND;POS=17456097;STRANDS=-+:4;IMPRECISE;CIPOS=-10,616;CIEND=-714,9;CIPOS95=-1,201;CIEND95=-243,1;MATEID=474785_1;EVENT=474785;SECONDARY;SU=4;PE=4;SR=0;ALG=PROD;AF=0.0008206;NSAMP=24;MSQ=7.46;RECLASSIFIED;AC=24;AN=29246;NFAM=24
chr13	17927226	474850_2	N	N[chr13:17823983[	4477.77	LOW	SVTYPE=BND;POS=17823983;STRANDS=-+:17;IMPRECISE;CIPOS=-35,433;CIEND=-411,30;CIPOS95=-35,73;CIEND95=-69,30;MATEID=474850_1;EVENT=474850;SECONDARY;SU=17;PE=17;SR=0;ALG=PROD;AF=0.007079;NSAMP=207;MSQ=11.54;RECLASSIFIED;AC=207;AN=29242;NFAM=207
chr13	17927241	474855_2	N	N[chr13:17908627[	1.18815e+06	LOW	SVTYPE=BND;POS=17908627;STRANDS=-+:85251;CIPOS=-3,8;CIEND=-12,1;CIPOS95=0,0;CIEND95=0,0;MATEID=474855_1;EVENT=474855;SECONDARY;SU=85251;PE=85251;SR=0;AF=0.371;NSAMP=9687;MSQ=75.59;RECLASSIFIED;AC=10848;AN=29238;NFAM=8976
chr13	17927253	474841_2	N	N[chr13:17717558[	397.63	LOW	SVTYPE=BND;POS=17717558;STRANDS=-+:9;IMPRECISE;CIPOS=-30,400;CIEND=-455,29;CIPOS95=-30,91;CIEND95=-106,29;MATEID=474841_1;EVENT=474841;SECONDARY;SU=9;PE=9;SR=0;ALG=PROD;AF=3.419e-05;NSAMP=1;MSQ=56.47;RECLASSIFIED;AC=1;AN=29246;NFAM=1
chr13	17927254	474844_2	N	N[chr13:17731720[	50246.5	LOW	SVTYPE=BND;POS=17731720;STRANDS=-+:335;IMPRECISE;CIPOS=-10,366;CIEND=-370,12;CIPOS95=-10,10;CIEND95=-9,9;MATEID=474844_1;EVENT=474844;SECONDARY;SU=335;PE=335;SR=0;ALG=PROD;AF=0.0339;NSAMP=989;MSQ=17.8;RECLASSIFIED;AC=991;AN=29236;NFAM=926
chr13	17960445	191377_2	N	]chr13:17426211]N	126221	LOW	SVTYPE=BND;POS=17426211;STRANDS=+-:4534;IMPRECISE;CIPOS=-99,10;CIEND=-11,108;CIPOS95=-4,4;CIEND95=-2,2;MATEID=191377_1;EVENT=191377;SECONDARY;SU=4534;PE=4534;SR=0;ALG=PROD;AF=0.03416;NSAMP=999;MSQ=52.49;RECLASSIFIED;AC=999;AN=29246;NFAM=925
chr13	17962033	191401_2	N	]chr13:17456392]N	9825.86	LOW	SVTYPE=BND;POS=17456392;STRANDS=+-:8;IMPRECISE;CIPOS=-582,29;CIEND=-30,632;CIPOS95=-141,29;CIEND95=-30,166;MATEID=191401_1;EVENT=191401;SECONDARY;SU=8;PE=8;SR=0;ALG=PROD;AF=0.001541;NSAMP=45;MSQ=48.19;RECLASSIFIED;AC=45;AN=29204;NFAM=45
chr13	17962105	191451_2	N	]chr13:17881217]N	4729.49	LOW	SVTYPE=BND;POS=17881217;STRANDS=+-:9;IMPRECISE;CIPOS=-458,29;CIEND=-30,460;CIPOS95=-59,29;CIEND95=-30,66;MATEID=191451_1;EVENT=191451;SECONDARY;SU=9;PE=9;SR=0;ALG=PROD;AF=0.002601;NSAMP=73;MSQ=17.92;RECLASSIFIED;AC=76;AN=29220;NFAM=73
chr13	17962695	191442_2	N	]chr13:17731522]N	6471.91	LOW	SVTYPE=BND;POS=17731522;STRANDS=+-:33;IMPRECISE;CIPOS=-610,20;CIEND=-16,558;CIPOS95=-104,20;CIEND95=-16,82;MATEID=191442_1;EVENT=191442;SECONDARY;SU=33;PE=33;SR=0;ALG=PROD;AF=0.002502;NSAMP=71;MSQ=22.25;RECLASSIFIED;AC=73;AN=29172;NFAM=69
chr13	17968563	191440_2	N	]chr13:17711181]N	180773	LOW	SVTYPE=BND;POS=17711181;STRANDS=+-:1402;IMPRECISE;CIPOS=-144,11;CIEND=-14,119;CIPOS95=-3,3;CIEND95=-3,3;MATEID=191440_1;EVENT=191440;SECONDARY;SU=1402;PE=1402;SR=0;ALG=PROD;AF=0.1114;NSAMP=3259;MSQ=38.53;RECLASSIFIED;AC=3259;AN=29246;NFAM=3207
chr13	17968732	474807_2	N	N[chr13:17509375[	9964.26	LOW	SVTYPE=BND;POS=17509375;STRANDS=-+:40;IMPRECISE;CIPOS=-13,362;CIEND=-372,12;CIPOS95=-13,36;CIEND95=-48,12;MATEID=474807_1;EVENT=474807;SECONDARY;SU=40;PE=40;SR=0;ALG=PROD;AF=0.01416;NSAMP=408;MSQ=18.51;RECLASSIFIED;AC=414;AN=29246;NFAM=403
chr13	17968739	474856_2	N	N[chr13:17926897[	14579.9	LOW	SVTYPE=BND;POS=17926897;STRANDS=-+:15;IMPRECISE;CIPOS=-30,474;CIEND=-460,29;CIPOS95=-30,136;CIEND95=-63,29;MATEID=474856_1;EVENT=474856;SECONDARY;SU=15;PE=15;SR=0;ALG=PROD;AF=0.02093;NSAMP=612;MSQ=14.96;RECLASSIFIED;AC=612;AN=29246;NFAM=608
chr13	17968745	474819_2	N	N[chr13:17574141[	319677	LOW	SVTYPE=BND;POS=17574141;STRANDS=-+:4;IMPRECISE;CIPOS=-10,670;CIEND=-656,9;CIPOS95=-1,229;CIEND95=-216,1;MATEID=474819_1;EVENT=474819;SECONDARY;SU=4;PE=4;SR=0;ALG=PROD;AF=0.1867;NSAMP=4939;MSQ=31.21;RECLASSIFIED;AC=5460;AN=29246;NFAM=4466
chr13	17968759	474851_2	N	N[chr13:17823964[	11538.3	LOW	SVTYPE=BND;POS=17823964;STRANDS=-+:43;IMPRECISE;CIPOS=-12,463;CIEND=-650,14;CIPOS95=-12,101;CIEND95=-89,14;MATEID=474851_1;EVENT=474851;SECONDARY;SU=43;PE=43;SR=0;ALG=PROD;AF=0.01104;NSAMP=320;MSQ=12.72;RECLASSIFIED;AC=323;AN=29246;NFAM=299
chr13	17970809	191456_2	N	]chr13:17913450]N	364537	LOW	SVTYPE=BND;POS=17913450;STRANDS=+-:4;IMPRECISE;CIPOS=-333,8;CIEND=-10,297;CIPOS95=-104,1;CIEND95=-1,92;MATEID=191456_1;EVENT=191456;SECONDARY;SU=4;PE=4;SR=0;ALG=PROD;AF=0.05216;NSAMP=1522;MSQ=172.08;RECLASSIFIED;AC=1522;AN=29178;NFAM=1510
chr13	17971256	191402_2	N	]chr13:17456432]N	3213.07	LOW	SVTYPE=BND;POS=17456432;STRANDS=+-:13;IMPRECISE;CIPOS=-418,34;CIEND=-50,423;CIPOS95=-71,34;CIEND95=-50,91;MATEID=191402_1;EVENT=191402;SECONDARY;SU=13;PE=13;SR=0;ALG=PROD;AF=0.00253;NSAMP=74;MSQ=24.28;RECLASSIFIED;AC=74;AN=29246;NFAM=74
chr13	17971269	191390_2	N	]chr13:17448734]N	718.29	LOW	SVTYPE=BND;POS=17448734;STRANDS=+-:6;IMPRECISE;CIPOS=-585,9;CIEND=-10,680;CIPOS95=-149,1;CIEND95=-1,194;MATEID=191390_1;EVENT=191390;SECONDARY;SU=6;PE=6;SR=0;ALG=PROD;AF=6.839e-05;NSAMP=2;MSQ=120.78;RECLASSIFIED;AC=2;AN=29246;NFAM=2
chr13	17971581	474848_2	N	N[chr13:17775566[	2.82163e+06	LOW	SVTYPE=BND;POS=17775566;STRANDS=-+:99362;CIPOS=-9,10;CIEND=-9,7;CIPOS95=0,0;CIEND95=0,0;MATEID=474848_1;EVENT=474848;SECONDARY;SU=99362;PE=99362;SR=0;AF=0.6572;NSAMP=12282;MSQ=143.75;RECLASSIFIED;AC=19219;AN=29244;NFAM=11332
chr13	17974469	474854_2	N	N[chr13:17895410[	5607.3	LOW	SVTYPE=BND;POS=17895410;STRANDS=-+:8;IMPRECISE;CIPOS=-30,467;CIEND=-496,29;CIPOS95=-30,115;CIEND95=-124,29;MATEID=474854_1;EVENT=474854;SECONDARY;SU=8;PE=8;SR=0;ALG=PROD;AF=0.006566;NSAMP=175;MSQ=12.51;RECLASSIFIED;AC=192;AN=29242;NFAM=174
chr13	17974754	191448_2	N	]chr13:17822093]N	3184.97	LOW	SVTYPE=BND;POS=17822093;STRANDS=+-:17;IMPRECISE;CIPOS=-579,37;CIEND=-30,367;CIPOS95=-141,37;CIEND95=-30,92;MATEID=191448_1;EVENT=191448;SECONDARY;SU=17;PE=17;SR=0;ALG=PROD;AF=0.0001712;NSAMP=5;MSQ=12;RECLASSIFIED;AC=5;AN=29204;NFAM=5
chr13	17974995	474820_2	N	N[chr13:17577727[	40490.7	LOW	SVTYPE=BND;POS=17577727;STRANDS=-+:8;IMPRECISE;CIPOS=-30,640;CIEND=-692,29;CIPOS95=-30,177;CIEND95=-187,29;MATEID=474820_1;EVENT=474820;SECONDARY;SU=8;PE=8;SR=0;ALG=PROD;AF=0.01331;NSAMP=371;MSQ=12.25;RECLASSIFIED;AC=386;AN=28994;NFAM=369
chr13	17978357	474833_2	N	N[chr13:17645693[	1170.11	LOW	SVTYPE=BND;POS=17645693;STRANDS=-+:5;CIPOS=-10,9;CIEND=-10,9;CIPOS95=0,0;CIEND95=0,0;MATEID=474833_1;EVENT=474833;SECONDARY;SU=5;PE=0;SR=5;ALG=PROD;AF=0.001368;NSAMP=40;MSQ=10.58;RECLASSIFIED;AC=40;AN=29244;NFAM=40
chr13	17995031	474802_2	N	N[chr13:17483030[	8273.7	LOW	SVTYPE=BND;POS=17483030;STRANDS=-+:4;IMPRECISE;CIPOS=-10,453;CIEND=-463,9;CIPOS95=-1,131;CIEND95=-132,1;MATEID=474802_1;EVENT=474802;SECONDARY;SU=4;PE=4;SR=0;ALG=PROD;AF=0.006909;NSAMP=191;MSQ=11.88;RECLASSIFIED;AC=201;AN=29092;NFAM=191
chr13	17998770	191400_2	N	]chr13:17453698]N	9361.68	LOW	SVTYPE=BND;POS=17453698;STRANDS=+-:21;IMPRECISE;CIPOS=-394,19;CIEND=-43,424;CIPOS95=-62,19;CIEND95=-43,69;MATEID=191400_1;EVENT=191400;SECONDARY;SU=21;PE=21;SR=0;ALG=PROD;AF=0.008505;NSAMP=246;MSQ=17.75;RECLASSIFIED;AC=248;AN=29160;NFAM=243
chr13	17998770	191450_2	N	]chr13:17877722]N	127609	LOW	SVTYPE=BND;POS=17877722;STRANDS=+-:101;IMPRECISE;CIPOS=-533,11;CIEND=-16,569;CIPOS95=-47,11;CIEND95=-16,74;MATEID=191450_1;EVENT=191450;SECONDARY;SU=101;PE=101;SR=0;ALG=PROD;AF=0.07092;NSAMP=2065;MSQ=29.24;RECLASSIFIED;AC=2066;AN=29130;NFAM=1979
chr13	18000063	191446_2	N	]chr13:17788676]N	492930	LOW	SVTYPE=BND;POS=17788676;STRANDS=+-:95;IMPRECISE;CIPOS=-287,11;CIEND=-11,295;CIPOS95=-25,11;CIEND95=-11,31;MATEID=191446_1;EVENT=191446;SECONDARY;SU=95;PE=95;SR=0;ALG=PROD;AF=0.1927;NSAMP=4954;MSQ=52.22;RECLASSIFIED;AC=5585;AN=28978;NFAM=4620
chr13	18017543	191454_2	N	]chr13:17908231]N	185147	LOW	SVTYPE=BND;POS=17908231;STRANDS=+-:1774;IMPRECISE;CIPOS=-194,4;CIEND=-11,160;CIPOS95=-11,4;CIEND95=-5,5;MATEID=191454_1;EVENT=191454;SECONDARY;SU=1774;PE=1774;SR=0;ALG=PROD;AF=0.07376;NSAMP=2157;MSQ=50.68;RECLASSIFIED;AC=2157;AN=29244;NFAM=2083
chr13	18020551	474811_2	N	N[chr13:17541566[	150652	LOW	SVTYPE=BND;POS=17541566;STRANDS=-+:3331;IMPRECISE;CIPOS=-18,149;CIEND=-103,17;CIPOS95=-4,4;CIEND95=-1,1;MATEID=474811_1;EVENT=474811;SECONDARY;SU=3331;PE=3331;SR=0;ALG=PROD;AF=0.07096;NSAMP=1933;MSQ=44.86;RECLASSIFIED;AC=2075;AN=29242;NFAM=1827
chr13	18021144	191416_2	N	]chr13:17526923]N	4818.68	LOW	SVTYPE=BND;POS=17526923;STRANDS=+-:234;IMPRECISE;CIPOS=-318,9;CIEND=-12,286;CIPOS95=-23,9;CIEND95=-12,13;MATEID=191416_1;EVENT=191416;SECONDARY;SU=234;PE=234;SR=0;ALG=PROD;AF=0.001951;NSAMP=57;MSQ=51.27;RECLASSIFIED;AC=57;AN=29220;NFAM=55
chr13	18028981	191383_2	N	]chr13:17431936]N	562000	LOW	SVTYPE=BND;POS=17431936;STRANDS=+-:20722;IMPRECISE;CIPOS=-63,4;CIEND=-2,15;CIPOS95=-1,1;CIEND95=0,0;MATEID=191383_1;EVENT=191383;SECONDARY;SU=20722;PE=20722;SR=0;ALG=PROD;AF=0.1602;NSAMP=4679;MSQ=57.56;RECLASSIFIED;AC=4679;AN=29202;NFAM=4281
chr13	18032846	474826_2	N	N[chr13:17606740[	62264.9	LOW	SVTYPE=BND;POS=17606740;STRANDS=-+:3690;IMPRECISE;CIPOS=-8,106;CIEND=-87,12;CIPOS95=-2,2;CIEND95=0,0;MATEID=474826_1;EVENT=474826;SECONDARY;SU=3690;PE=3690;SR=0;AF=0.02294;NSAMP=645;MSQ=50.4;RECLASSIFIED;AC=671;AN=29246;NFAM=598
chr13	18033773	474815_2	N	N[chr13:17559148[	353484	LOW	SVTYPE=BND;POS=17559148;STRANDS=-+:24256;CIPOS=-12,23;CIEND=-10,2;CIPOS95=0,0;CIEND95=0,0;MATEID=474815_1;EVENT=474815;SECONDARY;SU=24256;PE=24256;SR=0;ALG=PROD;AF=0.1271;NSAMP=2736;MSQ=80.74;RECLASSIFIED;AC=3711;AN=29194;NFAM=2602
chr13	18039246	474821_2	N	N[chr13:17576974[	42038.8	LOW	SVTYPE=BND;POS=17576974;STRANDS=-+:5203;IMPRECISE;CIPOS=-5,106;CIEND=-94,5;CIPOS95=-1,1;CIEND95=-1,1;MATEID=474821_1;EVENT=474821;SECONDARY;SU=5203;PE=5203;SR=0;ALG=PROD;AF=0.01498;NSAMP=436;MSQ=38.06;RECLASSIFIED;AC=436;AN=29106;NFAM=419
chr13	18045241	191455_2	N	]chr13:17907473]N	240275	LOW	SVTYPE=BND;POS=17907473;STRANDS=+-:690;IMPRECISE;CIPOS=-194,19;CIEND=-13,229;CIPOS95=-4,4;CIEND95=-8,8;MATEID=191455_1;EVENT=191455;SECONDARY;SU=690;PE=690;SR=0;ALG=PROD;AF=0.1101;NSAMP=3148;MSQ=46.18;RECLASSIFIED;AC=3172;AN=28812;NFAM=3015
chr13	18045313	474836_2	N	N[chr13:17652997[	39182.1	LOW	SVTYPE=BND;POS=17652997;STRANDS=-+:4;IMPRECISE;CIPOS=-10,444;CIEND=-489,9;CIPOS95=-1,149;CIEND95=-155,1;MATEID=474836_1;EVENT=474836;SECONDARY;SU=4;PE=4;SR=0;ALG=PROD;AF=0.0007508;NSAMP=15;MSQ=25.21;RECLASSIFIED;AC=20;AN=26640;NFAM=15
chr13	18045516	115573_2	N	]chr9:65056305]N	130770	LOW	SVTYPE=BND;POS=18045516;STRANDS=+-:208;IMPRECISE;CIPOS=-451,10;CIEND=-4,503;CIPOS95=-24,10;CIEND95=-4,72;MATEID=115573_1;EVENT=115573;SECONDARY;SU=208;PE=208;SR=0;ALG=PROD;AF=0.09242;NSAMP=2703;MSQ=29.47;AC=2703;AN=29246;NFAM=2605
chr13	18045518	191453_2	N	]chr13:17887437]N	942.34	LOW	SVTYPE=BND;POS=17887437;STRANDS=+-:6;IMPRECISE;CIPOS=-544,9;CIEND=-10,659;CIPOS95=-170,1;CIEND95=0,191;MATEID=191453_1;EVENT=191453;SECONDARY;SU=6;PE=6;SR=0;ALG=PROD;AF=0.0005813;NSAMP=17;MSQ=37.44;RECLASSIFIED;AC=17;AN=29246;NFAM=17
chr13	18045845	474842_2	N	N[chr13:17725595[	683286	LOW	SVTYPE=BND;POS=17725595;STRANDS=-+:120;IMPRECISE;CIPOS=-11,357;CIEND=-388,9;CIPOS95=-11,11;CIEND95=-42,9;MATEID=474842_1;EVENT=474842;SECONDARY;SU=120;PE=120;SR=0;ALG=PROD;AF=0.5102;NSAMP=9553;MSQ=41.22;RECLASSIFIED;AC=14920;AN=29242;NFAM=8760
chr13	18047492	191417_2	N	]chr13:17526921]N	22302.9	LOW	SVTYPE=BND;POS=17526921;STRANDS=+-:4;IMPRECISE;CIPOS=-487,9;CIEND=-10,457;CIPOS95=-161,0;CIEND95=-1,153;MATEID=191417_1;EVENT=191417;SECONDARY;SU=4;PE=4;SR=0;ALG=PROD;AF=0.0003526;NSAMP=10;MSQ=22.88;RECLASSIFIED;AC=10;AN=28358;NFAM=10
chr13	18050550	191432_2	N	]chr13:17594082]N	266218	LOW	SVTYPE=BND;POS=17594082;STRANDS=+-:596;IMPRECISE;CIPOS=-241,14;CIEND=-16,207;CIPOS95=-11,11;CIEND95=-4,4;MATEID=191432_1;EVENT=191432;SECONDARY;SU=596;PE=596;SR=0;ALG=PROD;AF=0.1601;NSAMP=4188;MSQ=42.06;RECLASSIFIED;AC=4633;AN=28934;NFAM=4098
chr13	18172589	26811_2	N	[chr12:109634387[N	141.06	LOW	SVTYPE=BND;POS=18172589;STRANDS=--:4;IMPRECISE;CIPOS=-554,9;CIEND=-635,9;CIPOS95=-171,1;CIEND95=-216,1;MATEID=26811_1;EVENT=26811;SECONDARY;SU=4;PE=4;SR=0;ALG=PROD;AF=6.839e-05;NSAMP=2;MSQ=53.86;AC=2;AN=29246;NFAM=2
chr13	18177966	62128_2	N	N]chr3:163623380]	268.87	PASS	SVTYPE=BND;POS=18177966;STRANDS=++:18;CIPOS=-4,4;CIEND=-3,3;CIPOS95=0,0;CIEND95=0,0;MATEID=62128_1;EVENT=62128;SECONDARY;SU=18;PE=11;SR=7;ALG=PROD;AF=3.419e-05;NSAMP=1;MSQ=268.87;AC=1;AN=29246;NFAM=1
chr13	18179142	191458	N	<DEL>	169.79	PASS	SVTYPE=DEL;POS=18179142;SVLEN=-1062;END=18180204;STRANDS=+-:4;IMPRECISE;CIPOS=-10,9;CIEND=-10,9;CIPOS95=-1,1;CIEND95=-1,1;SU=4;PE=1;SR=3;ALG=PROD;AF=6.839e-05;NSAMP=2;MSQ=84.89;AC=2;AN=29246;NFAM=2
chr13	18180072	32230_1	N	[chr21:10357546[N	2166.38	LOW	SVTYPE=BND;POS=18180072;STRANDS=--:267;IMPRECISE;CIPOS=-506,201;CIEND=-480,393;CIPOS95=-110,110;CIEND95=-305,305;MATEID=32230_2;EVENT=32230;SU=267;PE=267;SR=0;ALG=SUM;AF=0.001334;NSAMP=39;MSQ=45.66;AC=39;AN=29246;NFAM=39
chr13	18180740	32231_1	N	N]chr21:10357317]	53.13	LOW	SVTYPE=BND;POS=18180740;STRANDS=++:24;IMPRECISE;CIPOS=-30,299;CIEND=-30,279;CIPOS95=-30,67;CIEND95=-30,49;MATEID=32231_2;EVENT=32231;SU=24;PE=24;SR=0;ALG=PROD;AF=6.839e-05;NSAMP=2;MSQ=26.44;AC=2;AN=29246;NFAM=2
chr13	18183148	191459	N	<DEL>	508.94	PASS	SVTYPE=DEL;POS=18183148;SVLEN=-6439;END=18189587;STRANDS=+-:9;IMPRECISE;CIPOS=-10,648;CIEND=-439,9;CIPOS95=0,108;CIEND95=-65,2;SU=9;PE=9;SR=0;ALG=PROD;AF=3.42e-05;NSAMP=1;MSQ=317.48;AC=1;AN=29244;NFAM=1
chr13	18186199	32233_1	N	N]chr21:10398399]	71.38	LOW	SVTYPE=BND;POS=18186199;STRANDS=++:6;IMPRECISE;CIPOS=-10,540;CIEND=-10,503;CIPOS95=-1,183;CIEND95=-1,159;MATEID=32233_2;EVENT=32233;SU=6;PE=6;SR=0;ALG=PROD;AF=3.419e-05;NSAMP=1;MSQ=71.38;AC=1;AN=29246;NFAM=1
chr13	18188346	32228_1	N	[chr21:10349555[N	53773.5	LOW	SVTYPE=BND;POS=18188346;STRANDS=--:7791;IMPRECISE;CIPOS=-44,4;CIEND=-21,4;CIPOS95=-1,1;CIEND95=-1,1;MATEID=32228_2;EVENT=32228;SU=7791;PE=7791;SR=0;ALG=PROD;AF=0.02612;NSAMP=764;MSQ=64.65;AC=764;AN=29246;NFAM=764
chr13	18188370	32472_1	N	]chr22:17030430]N	156754	LOW	SVTYPE=BND;POS=18188370;STRANDS=-+:10209;IMPRECISE;CIPOS=-47,4;CIEND=-11,22;CIPOS95=-1,1;CIEND95=0,0;MATEID=32472_2;EVENT=32472;SU=10209;PE=10209;SR=0;ALG=PROD;AF=0.09259;NSAMP=2708;MSQ=50.11;AC=2708;AN=29246;NFAM=2668
chr13	18188636	32471_1	N	N[chr22:17030489[	345404	LOW	SVTYPE=BND;POS=18188636;STRANDS=+-:30652;CIPOS=-2,25;CIEND=-16,2;CIPOS95=0,0;CIEND95=0,0;MATEID=32471_2;EVENT=32471;SU=30652;PE=30652;SR=0;ALG=PROD;AF=0.1307;NSAMP=3822;MSQ=73.43;AC=3822;AN=29246;NFAM=3741
chr13	18189208	32242_1	N	N[chr21:10490365[	365.13	PASS	SVTYPE=BND;POS=18189208;STRANDS=+-:25;CIPOS=-10,9;CIEND=-10,9;CIPOS95=0,0;CIEND95=0,0;MATEID=32242_2;EVENT=32242;SU=25;PE=14;SR=11;ALG=PROD;AF=3.419e-05;NSAMP=1;MSQ=365.13;AC=1;AN=29246;NFAM=1
chr13	18193265	32222_1	N	N]chr21:10324687]	53.53	LOW	SVTYPE=BND;POS=18193265;STRANDS=++:6;IMPRECISE;CIPOS=-10,409;CIEND=-10,410;CIPOS95=-1,127;CIEND95=0,130;MATEID=32222_2;EVENT=32222;SU=6;PE=6;SR=0;ALG=PROD;AF=3.419e-05;NSAMP=1;MSQ=53.53;AC=1;AN=29246;NFAM=1
chr13	18198356	32226_1	N	N]chr21:10339696]	4343.4	LOW	SVTYPE=BND;POS=18198356;STRANDS=++:963,--:12;IMPRECISE;CIPOS=-10,164;CIEND=-9,90;CIPOS95=-2,2;CIEND95=-1,1;MATEID=32226_2;EVENT=32226;SU=975;PE=975;SR=0;ALG=PROD;AF=0.002599;NSAMP=76;MSQ=45.79;AC=76;AN=29246;NFAM=76
chr13	18198500	32225_1	N	[chr21:10339482[N	674.48	LOW	SVTYPE=BND;POS=18198500;STRANDS=--:96,++:33;IMPRECISE;CIPOS=-157,18;CIEND=-26,9;CIPOS95=-8,8;CIEND95=-3,3;MATEID=32225_2;EVENT=32225;SU=129;PE=129;SR=0;ALG=PROD;AF=0.0004787;NSAMP=14;MSQ=40.77;AC=14;AN=29246;NFAM=14
chr13	18198759	32227_1	N	N]chr21:10339675]	3213.87	LOW	SVTYPE=BND;POS=18198759;STRANDS=++:48,--:2;IMPRECISE;CIPOS=-50,111;CIEND=-40,40;CIPOS95=-10,10;CIEND95=0,0;MATEID=32227_2;EVENT=32227;SU=50;PE=50;SR=0;ALG=PROD;AF=0.001539;NSAMP=45;MSQ=50.76;AC=45;AN=29246;NFAM=45
chr13	18199023	474857_1	N	]chr13:18337825]N	394.96	LOW	SVTYPE=BND;POS=18199023;STRANDS=-+:9;IMPRECISE;CIPOS=-476,9;CIEND=-10,319;CIPOS95=-111,0;CIEND95=-2,96;MATEID=474857_2;EVENT=474857;SU=9;PE=9;SR=0;ALG=PROD;AF=3.42e-05;NSAMP=1;MSQ=173.61;RECLASSIFIED;AC=1;AN=29238;NFAM=1
chr13	18203245	32254_1	N	[chr21:10567118[N	135978	LOW	SVTYPE=BND;POS=18203245;STRANDS=--:74;CIPOS=-13,3;CIEND=-9,9;CIPOS95=0,0;CIEND95=0,0;MATEID=32254_2;EVENT=32254;SU=74;PE=54;SR=20;ALG=PROD;AF=0.0385;NSAMP=1126;MSQ=73.68;AC=1126;AN=29246;NFAM=1097
chr13	18203900	32224_1	N	N]chr21:10334194]	94155.4	LOW	SVTYPE=BND;POS=18203900;STRANDS=++:24397,--:1;CIPOS=-2,54;CIEND=-3,41;CIPOS95=0,0;CIEND95=0,0;MATEID=32224_2;EVENT=32224;SU=24398;PE=24398;SR=0;ALG=PROD;AF=0.03833;NSAMP=1121;MSQ=59.77;AC=1121;AN=29246;NFAM=1100
chr13	18211174	32223_1	N	N]chr21:10327011]	29.47	LOW	SVTYPE=BND;POS=18211174;STRANDS=++:17;IMPRECISE;CIPOS=-30,374;CIEND=-30,249;CIPOS95=-30,46;CIEND95=-30,38;MATEID=32223_2;EVENT=32223;SU=17;PE=17;SR=0;ALG=PROD;AF=6.839e-05;NSAMP=2;MSQ=12.45;AC=2;AN=29246;NFAM=2
chr13	18213902	191460_1	N	N[chr13:18214148[	472009	LOW	SVTYPE=BND;POS=18213902;STRANDS=+-:1337;CIPOS=0,0;CIEND=0,0;CIPOS95=0,0;CIEND95=0,0;MATEID=191460_2;EVENT=191460;SU=1337;PE=14;SR=1323;ALG=PROD;AF=0.097;NSAMP=2811;MSQ=64.21;RECLASSIFIED;AC=2830;AN=29176;NFAM=2364
chr13	18213902	2634_2	N	N[chr1:27487062[	1629.18	LOW	SVTYPE=BND;POS=18213902;STRANDS=-+:8;CIPOS=-29,28;CIEND=-29,28;CIPOS95=0,0;CIEND95=0,0;MATEID=2634_1;EVENT=2634;SECONDARY;SU=8;PE=0;SR=8;ALG=PROD;AF=0.0005813;NSAMP=17;MSQ=30.97;AC=17;AN=29246;NFAM=17
chr13	18213987	44193_2	N	N]chr2:13334452]	2018.89	LOW	SVTYPE=BND;POS=18213987;STRANDS=++:4;IMPRECISE;CIPOS=-30,643;CIEND=-30,735;CIPOS95=-30,197;CIEND95=-30,230;MATEID=44193_1;EVENT=44193;SECONDARY;SU=4;PE=4;SR=0;ALG=PROD;AF=0.001608;NSAMP=47;MSQ=15.28;AC=47;AN=29230;NFAM=47
chr13	18214032	44192_2	N	[chr2:13334258[N	2502.84	LOW	SVTYPE=BND;POS=18214032;STRANDS=--:4;IMPRECISE;CIPOS=-651,29;CIEND=-718,29;CIPOS95=-140,29;CIEND95=-157,29;MATEID=44192_1;EVENT=44192;SECONDARY;SU=4;PE=4;SR=0;ALG=PROD;AF=0.0003084;NSAMP=9;MSQ=13.44;AC=9;AN=29184;NFAM=9
chr13	18214148	191460_2	N	]chr13:18213902]N	472009	LOW	SVTYPE=BND;POS=18213902;STRANDS=+-:1337;CIPOS=0,0;CIEND=0,0;CIPOS95=0,0;CIEND95=0,0;MATEID=191460_1;EVENT=191460;SECONDARY;SU=1337;PE=14;SR=1323;ALG=PROD;AF=0.097;NSAMP=2811;MSQ=64.21;RECLASSIFIED;AC=2830;AN=29176;NFAM=2364
chr13	18214165	2635_2	N	N[chr1:194481914[	12863.3	LOW	SVTYPE=BND;POS=18214165;STRANDS=-+:4;CIPOS=-9,8;CIEND=-9,8;CIPOS95=0,0;CIEND95=0,0;MATEID=2635_1;EVENT=2635;SECONDARY;SU=4;PE=0;SR=4;ALG=PROD;AF=0.000212;NSAMP=5;MSQ=33.04;AC=6;AN=28304;NFAM=5
chr13	18214224	62129_2	N	[chr3:30063184[N	175.28	LOW	SVTYPE=BND;POS=18214224;STRANDS=--:5;CIPOS=-10,9;CIEND=-10,9;CIPOS95=0,0;CIEND95=0,0;MATEID=62129_1;EVENT=62129;SECONDARY;SU=5;PE=0;SR=5;ALG=PROD;AF=3.419e-05;NSAMP=1;MSQ=23.94;AC=1;AN=29246;NFAM=1
chr13	18215583	32409_1	N	[chr21:28841156[N	270.75	LOW	SVTYPE=BND;POS=18215583;STRANDS=--:4;CIPOS=-9,8;CIEND=-9,8;CIPOS95=0,0;CIEND95=0,0;MATEID=32409_2;EVENT=32409;SU=4;PE=0;SR=4;ALG=PROD;AF=0.000171;NSAMP=5;MSQ=11.05;AC=5;AN=29242;NFAM=5
chr13	18217287	191461	N	<DEL>	681.98	PASS	SVTYPE=DEL;POS=18217287;SVLEN=-681;END=18217968;STRANDS=+-:9;IMPRECISE;CIPOS=-10,9;CIEND=-10,9;CIPOS95=-1,1;CIEND95=-1,1;SU=9;PE=7;SR=2;ALG=PROD;AF=3.426e-05;NSAMP=1;MSQ=4.68;AC=1;AN=29190;NFAM=1
chr13	18217734	191462	N	<DEL>	881.65	PASS	SVTYPE=DEL;POS=18217734;SVLEN=-2921;END=18220655;STRANDS=+-:13;IMPRECISE;CIPOS=-7,9;CIEND=-10,9;CIPOS95=-1,1;CIEND95=-1,0;SU=13;PE=10;SR=3;ALG=PROD;AF=6.871e-05;NSAMP=1;MSQ=709.02;AC=2;AN=29108;NFAM=1
chr13	18222662	32482_1	N	N[chr22:18739764[	718.42	LOW	SVTYPE=BND;POS=18222662;STRANDS=+-:33;IMPRECISE;CIPOS=-48,445;CIEND=-353,29;CIPOS95=-48,75;CIEND95=-48,29;MATEID=32482_2;EVENT=32482;SU=33;PE=33;SR=0;ALG=PROD;AF=0.0005816;NSAMP=17;MSQ=18.68;AC=17;AN=29230;NFAM=17
chr13	18226836	191463	N	<DEL>	1011.95	PASS	SVTYPE=DEL;POS=18226836;SVLEN=-6467;END=18233303;STRANDS=+-:31;CIPOS=-3,2;CIEND=-3,1;CIPOS95=0,0;CIEND95=0,0;SU=31;PE=21;SR=10;ALG=PROD;AF=3.437e-05;NSAMP=1;MSQ=857.28;AC=1;AN=29098;NFAM=1
chr13	18232448	474860	N	<DUP>	837.51	PASS	SVTYPE=DUP;POS=18232448;SVLEN=4137;END=18236585;STRANDS=-+:20;IMPRECISE;CIPOS=-187,29;CIEND=-30,304;CIPOS95=-17,17;CIEND95=-21,21;SU=20;PE=20;SR=0;ALG=PROD;AF=0.0002409;NSAMP=4;MSQ=178.22;RETAINED;AC=7;AN=29054;NFAM=4
chr13	18232549	191469_1	N	N[chr13:18236917[	316.2	LOW	SVTYPE=BND;POS=18232549;STRANDS=+-:5;CIPOS=-10,9;CIEND=-10,9;CIPOS95=0,0;CIEND95=0,0;MATEID=191469_2;EVENT=191469;SU=5;PE=0;SR=5;ALG=PROD;AF=3.434e-05;NSAMP=1;MSQ=113.84;RECLASSIFIED;AC=1;AN=29118;NFAM=1
chr13	18232624	191468	N	<DEL>	625.76	PASS	SVTYPE=DEL;POS=18232624;SVLEN=-2051;END=18234675;STRANDS=+-:15;IMPRECISE;CIPOS=-10,255;CIEND=-146,9;CIPOS95=-1,63;CIEND95=-23,3;SU=15;PE=15;SR=0;ALG=PROD;AF=6.876e-05;NSAMP=2;MSQ=256.21;AC=2;AN=29088;NFAM=2
chr13	18232897	191466_1	N	N[chr13:18233582[	25989.7	LOW	SVTYPE=BND;POS=18232897;STRANDS=+-:11;IMPRECISE;CIPOS=-50,49;CIEND=-50,49;CIPOS95=-3,3;CIEND95=-3,3;MATEID=191466_2;EVENT=191466;SU=11;PE=10;SR=1;ALG=PROD;AF=0.005191;NSAMP=134;MSQ=149.29;RETAINED;RECLASSIFIED;AC=151;AN=29088;NFAM=129
chr13	18233113	191472_1	N	N[chr13:18233497[	8916.12	LOW	SVTYPE=BND;POS=18233113;STRANDS=+-:5;IMPRECISE;CIPOS=-10,9;CIEND=-10,9;CIPOS95=-3,3;CIEND95=-3,3;MATEID=191472_2;EVENT=191472;SU=5;PE=4;SR=1;ALG=PROD;AF=0.002201;NSAMP=62;MSQ=66.04;RECLASSIFIED;AC=64;AN=29072;NFAM=61
chr13	18233173	474859_1	N	]chr13:18233689]N	103718	LOW	SVTYPE=BND;POS=18233173;STRANDS=-+:31;IMPRECISE;CIPOS=-180,49;CIEND=-42,259;CIPOS95=-96,49;CIEND95=-42,82;MATEID=474859_2;EVENT=474859;SU=31;PE=23;SR=8;ALG=SUM;AF=0.07658;NSAMP=2226;MSQ=31.73;RETAINED;RECLASSIFIED;AC=2226;AN=29066;NFAM=2196
chr13	18233201	191471_1	N	N[chr13:18233253[	772.6	LOW	SVTYPE=BND;POS=18233201;STRANDS=+-:31;CIPOS=-27,20;CIEND=-20,29;CIPOS95=0,0;CIEND95=0,0;MATEID=191471_2;EVENT=191471;SU=31;PE=0;SR=31;ALG=PROD;AF=0.0001033;NSAMP=2;MSQ=90.25;RECLASSIFIED;AC=3;AN=29046;NFAM=2
chr13	18233227	191473_1	N	N[chr13:18233943[	23733.6	PASS	SVTYPE=BND;POS=18233227;STRANDS=+-:526;CIPOS=-7,4;CIEND=-9,4;CIPOS95=0,0;CIEND95=0,0;MATEID=191473_2;EVENT=191473;SU=526;PE=410;SR=116;ALG=PROD;AF=0.002337;NSAMP=64;MSQ=229.18;RECLASSIFIED;AC=68;AN=29092;NFAM=63
chr13	18233253	191471_2	N	]chr13:18233201]N	772.6	LOW	SVTYPE=BND;POS=18233201;STRANDS=+-:31;CIPOS=-20,29;CIEND=-27,20;CIPOS95=0,0;CIEND95=0,0;MATEID=191471_1;EVENT=191471;SECONDARY;SU=31;PE=0;SR=31;ALG=PROD;AF=0.0001033;NSAMP=2;MSQ=90.25;RECLASSIFIED;AC=3;AN=29046;NFAM=2
chr13	18233296	191475_1	N	N[chr13:18234516[	9457.76	LOW	SVTYPE=BND;POS=18233296;STRANDS=+-:34;IMPRECISE;CIPOS=-187,140;CIEND=-421,46;CIPOS95=-153,140;CIEND95=-152,46;MATEID=191475_2;EVENT=191475;SU=34;PE=30;SR=4;ALG=SUM;AF=0.001719;NSAMP=50;MSQ=116.7;RECLASSIFIED;AC=50;AN=29092;NFAM=49
chr13	18233319	191476_1	N	N[chr13:18235235[	985.35	LOW	SVTYPE=BND;POS=18233319;STRANDS=+-:40;IMPRECISE;CIPOS=-30,316;CIEND=-252,29;CIPOS95=-23,23;CIEND95=-32,29;MATEID=191476_2;EVENT=191476;SU=40;PE=40;SR=0;ALG=PROD;AF=6.875e-05;NSAMP=2;MSQ=111.48;RECLASSIFIED;AC=2;AN=29092;NFAM=2
chr13	18233348	474863	N	<DUP>	445.94	PASS	SVTYPE=DUP;POS=18233348;SVLEN=1978;END=18235326;STRANDS=-+:11;IMPRECISE;CIPOS=-10,9;CIEND=-7,9;CIPOS95=-1,0;CIEND95=-1,1;SU=11;PE=8;SR=3;ALG=PROD;AF=0.0001721;NSAMP=4;MSQ=80.5;AC=5;AN=29058;NFAM=4
chr13	18233497	191472_2	N	]chr13:18233113]N	8916.12	LOW	SVTYPE=BND;POS=18233113;STRANDS=+-:5;IMPRECISE;CIPOS=-10,9;CIEND=-10,9;CIPOS95=-3,3;CIEND95=-3,3;MATEID=191472_1;EVENT=191472;SECONDARY;SU=5;PE=4;SR=1;ALG=PROD;AF=0.002201;NSAMP=62;MSQ=66.04;RECLASSIFIED;AC=64;AN=29072;NFAM=61
chr13	18233582	191466_2	N	]chr13:18232897]N	25989.7	LOW	SVTYPE=BND;POS=18232897;STRANDS=+-:11;IMPRECISE;CIPOS=-50,49;CIEND=-50,49;CIPOS95=-3,3;CIEND95=-3,3;MATEID=191466_1;EVENT=191466;SECONDARY;SU=11;PE=10;SR=1;ALG=PROD;AF=0.005191;NSAMP=134;MSQ=149.29;RETAINED;RECLASSIFIED;AC=151;AN=29088;NFAM=129
chr13	18233599	191474_1	N	N[chr13:18234033[	21603.4	LOW	SVTYPE=BND;POS=18233599;STRANDS=+-:5;IMPRECISE;CIPOS=-10,9;CIEND=-10,9;CIPOS95=-2,3;CIEND95=-3,3;MATEID=191474_2;EVENT=191474;SU=5;PE=4;SR=1;ALG=PROD;AF=0.00402;NSAMP=114;MSQ=98.87;RECLASSIFIED;AC=117;AN=29102;NFAM=112
chr13	18233621	191477	N	<DEL>	1111.96	PASS	SVTYPE=DEL;POS=18233621;SVLEN=-2209;END=18235830;STRANDS=+-:20;CIPOS=-10,9;CIEND=-8,2;CIPOS95=0,0;CIEND95=0,0;SU=20;PE=15;SR=5;ALG=PROD;AF=0.0001375;NSAMP=4;MSQ=143.15;AC=4;AN=29082;NFAM=4
chr13	18233689	474859_2	N	N[chr13:18233173[	103718	LOW	SVTYPE=BND;POS=18233173;STRANDS=-+:31;IMPRECISE;CIPOS=-42,259;CIEND=-180,49;CIPOS95=-42,82;CIEND95=-96,49;MATEID=474859_1;EVENT=474859;SECONDARY;SU=31;PE=23;SR=8;ALG=SUM;AF=0.07658;NSAMP=2226;MSQ=31.73;RETAINED;RECLASSIFIED;AC=2226;AN=29066;NFAM=2196
chr13	18233780	474862_1	N	]chr13:18234522]N	214770	LOW	SVTYPE=BND;POS=18233780;STRANDS=-+:42;IMPRECISE;CIPOS=-470,29;CIEND=-304,259;CIPOS95=-211,29;CIEND95=-269,259;MATEID=474862_2;EVENT=474862;SU=42;PE=42;SR=0;ALG=SUM;AF=0.1143;NSAMP=3320;MSQ=31.3;RECLASSIFIED;AC=3325;AN=29096;NFAM=3187
chr13	18233855	191497_1	N	N[chr13:18235892[	4583.1	LOW	SVTYPE=BND;POS=18233855;STRANDS=+-:50;IMPRECISE;CIPOS=-50,49;CIEND=-50,49;CIPOS95=-1,1;CIEND95=0,0;MATEID=191497_2;EVENT=191497;SU=50;PE=43;SR=7;ALG=PROD;AF=0.002338;NSAMP=66;MSQ=30.05;RECLASSIFIED;AC=68;AN=29086;NFAM=66
chr13	18233860	191484	N	<DEL>	789.46	PASS	SVTYPE=DEL;POS=18233860;SVLEN=-786;END=18234646;STRANDS=+-:18;IMPRECISE;CIPOS=-30,29;CIEND=-30,29;CIPOS95=-3,3;CIEND95=-3,3;SU=18;PE=17;SR=1;ALG=PROD;AF=6.874e-05;NSAMP=2;MSQ=112.25;AC=2;AN=29096;NFAM=2
chr13	18233943	191473_2	N	]chr13:18233227]N	23733.6	PASS	SVTYPE=BND;POS=18233227;STRANDS=+-:526;CIPOS=-9,4;CIEND=-7,4;CIPOS95=0,0;CIEND95=0,0;MATEID=191473_1;EVENT=191473;SECONDARY;SU=526;PE=410;SR=116;ALG=PROD;AF=0.002337;NSAMP=64;MSQ=229.18;RECLASSIFIED;AC=68;AN=29092;NFAM=63
chr13	18233962	474864_1	N	]chr13:18236573]N	2419.91	LOW	SVTYPE=BND;POS=18233962;STRANDS=-+:211;IMPRECISE;CIPOS=-701,120;CIEND=-588,358;CIPOS95=-109,109;CIEND95=-246,246;MATEID=474864_2;EVENT=474864;SU=211;PE=211;SR=0;ALG=SUM;AF=0.00134;NSAMP=39;MSQ=24.04;RETAINED;RECLASSIFIED;AC=39;AN=29094;NFAM=39
chr13	18234033	191474_2	N	]chr13:18233599]N	21603.4	LOW	SVTYPE=BND;POS=18233599;STRANDS=+-:5;IMPRECISE;CIPOS=-10,9;CIEND=-10,9;CIPOS95=-3,3;CIEND95=-2,3;MATEID=191474_1;EVENT=191474;SECONDARY;SU=5;PE=4;SR=1;ALG=PROD;AF=0.00402;NSAMP=114;MSQ=98.87;RECLASSIFIED;AC=117;AN=29102;NFAM=112
chr13	18234244	191487_1	N	N[chr13:18234810[	1594.67	LOW	SVTYPE=BND;POS=18234244;STRANDS=+-:12;IMPRECISE;CIPOS=-25,29;CIEND=-30,29;CIPOS95=-6,6;CIEND95=-3,3;MATEID=191487_2;EVENT=191487;SU=12;PE=11;SR=1;ALG=PROD;AF=0.000275;NSAMP=8;MSQ=81.53;RECLASSIFIED;AC=8;AN=29096;NFAM=8
chr13	18234284	191498_1	N	N[chr13:18236326[	6776.99	LOW	SVTYPE=BND;POS=18234284;STRANDS=+-:79;IMPRECISE;CIPOS=-50,46;CIEND=-129,32;CIPOS95=-7,7;CIEND95=-9,9;MATEID=191498_2;EVENT=191498;SU=79;PE=79;SR=0;ALG=PROD;AF=0.002405;NSAMP=69;MSQ=49.9;RETAINED;RECLASSIFIED;AC=70;AN=29104;NFAM=68
chr13	18234516	191475_2	N	]chr13:18233296]N	9457.76	LOW	SVTYPE=BND;POS=18233296;STRANDS=+-:34;IMPRECISE;CIPOS=-421,46;CIEND=-187,140;CIPOS95=-152,46;CIEND95=-153,140;MATEID=191475_1;EVENT=191475;SECONDARY;SU=34;PE=30;SR=4;ALG=SUM;AF=0.001719;NSAMP=50;MSQ=116.7;RECLASSIFIED;AC=50;AN=29092;NFAM=49
chr13	18234522	474862_2	N	N[chr13:18233780[	214770	LOW	SVTYPE=BND;POS=18233780;STRANDS=-+:42;IMPRECISE;CIPOS=-304,259;CIEND=-470,29;CIPOS95=-269,259;CIEND95=-211,29;MATEID=474862_1;EVENT=474862;SECONDARY;SU=42;PE=42;SR=0;ALG=SUM;AF=0.1143;NSAMP=3320;MSQ=31.3;RECLASSIFIED;AC=3325;AN=29096;NFAM=3187
chr13	18234542	474867	N	<DUP>	946182	PASS	SVTYPE=DUP;POS=18234542;SVLEN=116;END=18234658;STRANDS=-+:508;CIPOS=-1,1;CIEND=-1,1;CIPOS95=0,0;CIEND95=0,0;SU=508;PE=22;SR=486;ALG=PROD;AF=0.2136;NSAMP=5741;MSQ=101.54;AC=6206;AN=29052;NFAM=5365
chr13	18234575	191485_1	N	N[chr13:18234646[	280.05	LOW	SVTYPE=BND;POS=18234575;STRANDS=+-:5;CIPOS=-30,29;CIEND=-30,29;CIPOS95=0,0;CIEND95=0,0;MATEID=191485_2;EVENT=191485;SU=5;PE=0;SR=5;ALG=PROD;AF=3.439e-05;NSAMP=1;MSQ=137.63;RETAINED;RECLASSIFIED;AC=1;AN=29078;NFAM=1
chr13	18234646	191485_2	N	]chr13:18234575]N	280.05	LOW	SVTYPE=BND;POS=18234575;STRANDS=+-:5;CIPOS=-30,29;CIEND=-30,29;CIPOS95=0,0;CIEND95=0,0;MATEID=191485_1;EVENT=191485;SECONDARY;SU=5;PE=0;SR=5;ALG=PROD;AF=3.439e-05;NSAMP=1;MSQ=137.63;RETAINED;RECLASSIFIED;AC=1;AN=29078;NFAM=1
chr13	18234810	191487_2	N	]chr13:18234244]N	1594.67	LOW	SVTYPE=BND;POS=18234244;STRANDS=+-:12;IMPRECISE;CIPOS=-30,29;CIEND=-25,29;CIPOS95=-3,3;CIEND95=-6,6;MATEID=191487_1;EVENT=191487;SECONDARY;SU=12;PE=11;SR=1;ALG=PROD;AF=0.000275;NSAMP=8;MSQ=81.53;RECLASSIFIED;AC=8;AN=29096;NFAM=8
chr13	18235074	191493_1	N	N[chr13:18235287[	5312.25	LOW	SVTYPE=BND;POS=18235074;STRANDS=+-:9;CIPOS=-29,28;CIEND=-29,28;CIPOS95=0,0;CIEND95=0,0;MATEID=191493_2;EVENT=191493;SU=9;PE=0;SR=9;ALG=PROD;AF=0.002304;NSAMP=67;MSQ=76.14;RETAINED;RECLASSIFIED;AC=67;AN=29080;NFAM=64
chr13	18235235	191476_2	N	]chr13:18233319]N	985.35	LOW	SVTYPE=BND;POS=18233319;STRANDS=+-:40;IMPRECISE;CIPOS=-252,29;CIEND=-30,316;CIPOS95=-32,29;CIEND95=-23,23;MATEID=191476_1;EVENT=191476;SECONDARY;SU=40;PE=40;SR=0;ALG=PROD;AF=6.875e-05;NSAMP=2;MSQ=111.48;RECLASSIFIED;AC=2;AN=29092;NFAM=2
chr13	18235242	474868_1	N	]chr13:18236359]N	621890	LOW	SVTYPE=BND;POS=18235242;STRANDS=-+:717;IMPRECISE;CIPOS=-621,696;CIEND=-830,713;CIPOS95=-577,577;CIEND95=-119,119;MATEID=474868_2;EVENT=474868;SU=717;PE=714;SR=3;ALG=SUM;AF=0.2089;NSAMP=6074;MSQ=54.78;RETAINED;RECLASSIFIED;AC=6080;AN=29098;NFAM=5746
chr13	18235287	191493_2	N	]chr13:18235074]N	5312.25	LOW	SVTYPE=BND;POS=18235074;STRANDS=+-:9;CIPOS=-29,28;CIEND=-29,28;CIPOS95=0,0;CIEND95=0,0;MATEID=191493_1;EVENT=191493;SECONDARY;SU=9;PE=0;SR=9;ALG=PROD;AF=0.002304;NSAMP=67;MSQ=76.14;RETAINED;RECLASSIFIED;AC=67;AN=29080;NFAM=64
chr13	18235828	191510	N	<DEL>	502.93	PASS	SVTYPE=DEL;POS=18235828;SVLEN=-1221;END=18237049;STRANDS=+-:16;IMPRECISE;CIPOS=-10,9;CIEND=-10,9;CIPOS95=-1,1;CIEND95=-1,1;SU=16;PE=14;SR=2;ALG=PROD;AF=3.438e-05;NSAMP=1;MSQ=383.16;AC=1;AN=29084;NFAM=1
chr13	18235892	191497_2	N	]chr13:18233855]N	4583.1	LOW	SVTYPE=BND;POS=18233855;STRANDS=+-:50;IMPRECISE;CIPOS=-50,49;CIEND=-50,49;CIPOS95=0,0;CIEND95=-1,1;MATEID=191497_1;EVENT=191497;SECONDARY;SU=50;PE=43;SR=7;ALG=PROD;AF=0.002338;NSAMP=66;MSQ=30.05;RECLASSIFIED;AC=68;AN=29086;NFAM=66
chr13	18235928	191512_1	N	N[chr13:18236295[	1347.21	LOW	SVTYPE=BND;POS=18235928;STRANDS=+-:8;CIPOS=-29,28;CIEND=-25,28;CIPOS95=0,0;CIEND95=0,0;MATEID=191512_2;EVENT=191512;SU=8;PE=0;SR=8;ALG=PROD;AF=0.0007907;NSAMP=23;MSQ=34.09;RETAINED;RECLASSIFIED;AC=23;AN=29088;NFAM=23
chr13	18236212	191513_1	N	N[chr13:18236596[	607.75	LOW	SVTYPE=BND;POS=18236212;STRANDS=+-:4;CIPOS=-9,8;CIEND=-9,8;CIPOS95=0,0;CIEND95=0,0;MATEID=191513_2;EVENT=191513;SU=4;PE=0;SR=4;ALG=PROD;AF=0.0004125;NSAMP=12;MSQ=29.23;RECLASSIFIED;AC=12;AN=29094;NFAM=12
chr13	18236295	191512_2	N	]chr13:18235928]N	1347.21	LOW	SVTYPE=BND;POS=18235928;STRANDS=+-:8;CIPOS=-25,28;CIEND=-29,28;CIPOS95=0,0;CIEND95=0,0;MATEID=191512_1;EVENT=191512;SECONDARY;SU=8;PE=0;SR=8;ALG=PROD;AF=0.0007907;NSAMP=23;MSQ=34.09;RETAINED;RECLASSIFIED;AC=23;AN=29088;NFAM=23
chr13	18236326	191498_2	N	]chr13:18234284]N	6776.99	LOW	SVTYPE=BND;POS=18234284;STRANDS=+-:79;IMPRECISE;CIPOS=-129,32;CIEND=-50,46;CIPOS95=-9,9;CIEND95=-7,7;MATEID=191498_1;EVENT=191498;SECONDARY;SU=79;PE=79;SR=0;ALG=PROD;AF=0.002405;NSAMP=69;MSQ=49.9;RETAINED;RECLASSIFIED;AC=70;AN=29104;NFAM=68
chr13	18236359	474868_2	N	N[chr13:18235242[	621890	LOW	SVTYPE=BND;POS=18235242;STRANDS=-+:717;IMPRECISE;CIPOS=-830,713;CIEND=-621,696;CIPOS95=-119,119;CIEND95=-577,577;MATEID=474868_1;EVENT=474868;SECONDARY;SU=717;PE=714;SR=3;ALG=SUM;AF=0.2089;NSAMP=6074;MSQ=54.78;RETAINED;RECLASSIFIED;AC=6080;AN=29098;NFAM=5746
chr13	18236544	191515_1	N	N[chr13:18236654[	245.56	LOW	SVTYPE=BND;POS=18236544;STRANDS=+-:4;CIPOS=-9,8;CIEND=-9,8;CIPOS95=0,0;CIEND95=0,0;MATEID=191515_2;EVENT=191515;SU=4;PE=0;SR=4;ALG=PROD;AF=0.0001032;NSAMP=2;MSQ=83.97;RETAINED;RECLASSIFIED;AC=3;AN=29072;NFAM=2
chr13	18236573	474864_2	N	N[chr13:18233962[	2419.91	LOW	SVTYPE=BND;POS=18233962;STRANDS=-+:211;IMPRECISE;CIPOS=-588,358;CIEND=-701,120;CIPOS95=-246,246;CIEND95=-109,109;MATEID=474864_1;EVENT=474864;SECONDARY;SU=211;PE=211;SR=0;ALG=SUM;AF=0.00134;NSAMP=39;MSQ=24.04;RETAINED;RECLASSIFIED;AC=39;AN=29094;NFAM=39
chr13	18236587	191516_1	N	N[chr13:18236808[	870.61	LOW	SVTYPE=BND;POS=18236587;STRANDS=+-:4;IMPRECISE;CIPOS=-1,9;CIEND=-9,8;CIPOS95=0,1;CIEND95=0,0;MATEID=191516_2;EVENT=191516;SU=4;PE=0;SR=4;ALG=PROD;AF=0.000378;NSAMP=10;MSQ=63.13;RECLASSIFIED;AC=11;AN=29104;NFAM=10
chr13	18236596	191513_2	N	]chr13:18236212]N	607.75	LOW	SVTYPE=BND;POS=18236212;STRANDS=+-:4;CIPOS=-9,8;CIEND=-9,8;CIPOS95=0,0;CIEND95=0,0;MATEID=191513_1;EVENT=191513;SECONDARY;SU=4;PE=0;SR=4;ALG=PROD;AF=0.0004125;NSAMP=12;MSQ=29.23;RECLASSIFIED;AC=12;AN=29094;NFAM=12
chr13	18236654	191515_2	N	]chr13:18236544]N	245.56	LOW	SVTYPE=BND;POS=18236544;STRANDS=+-:4;CIPOS=-9,8;CIEND=-9,8;CIPOS95=0,0;CIEND95=0,0;MATEID=191515_1;EVENT=191515;SECONDARY;SU=4;PE=0;SR=4;ALG=PROD;AF=0.0001032;NSAMP=2;MSQ=83.97;RETAINED;RECLASSIFIED;AC=3;AN=29072;NFAM=2
chr13	18236808	191516_2	N	]chr13:18236587]N	870.61	LOW	SVTYPE=BND;POS=18236587;STRANDS=+-:4;IMPRECISE;CIPOS=-9,8;CIEND=-1,9;CIPOS95=0,0;CIEND95=0,1;MATEID=191516_1;EVENT=191516;SECONDARY;SU=4;PE=0;SR=4;ALG=PROD;AF=0.000378;NSAMP=10;MSQ=63.13;RECLASSIFIED;AC=11;AN=29104;NFAM=10
chr13	18236917	191469_2	N	]chr13:18232549]N	316.2	LOW	SVTYPE=BND;POS=18232549;STRANDS=+-:5;CIPOS=-10,9;CIEND=-10,9;CIPOS95=0,0;CIEND95=0,0;MATEID=191469_1;EVENT=191469;SECONDARY;SU=5;PE=0;SR=5;ALG=PROD;AF=3.434e-05;NSAMP=1;MSQ=113.84;RECLASSIFIED;AC=1;AN=29118;NFAM=1
chr13	18255186	31965_1	N	N[chr20:23986833[	50.87	LOW	SVTYPE=BND;POS=18255186;STRANDS=+-:5;IMPRECISE;CIPOS=-10,202;CIEND=-436,9;CIPOS95=-3,55;CIEND95=-140,1;MATEID=31965_2;EVENT=31965;SU=5;PE=5;SR=0;ALG=PROD;AF=3.419e-05;NSAMP=1;MSQ=50.85;AC=1;AN=29246;NFAM=1
chr13	18256279	32488_1	N	]chr22:21210972]N	48.09	LOW	SVTYPE=BND;POS=18256279;STRANDS=-+:8;IMPRECISE;CIPOS=-560,29;CIEND=-30,636;CIPOS95=-73,29;CIEND95=-30,107;MATEID=32488_2;EVENT=32488;SU=8;PE=8;SR=0;ALG=PROD;AF=6.839e-05;NSAMP=2;MSQ=13.54;AC=2;AN=29242;NFAM=2
chr13	18256419	30398_1	N	N]chr14:96591823]	52.28	LOW	SVTYPE=BND;POS=18256419;STRANDS=++:15;CIPOS=-26,25;CIEND=-26,25;CIPOS95=0,0;CIEND95=0,0;MATEID=30398_2;EVENT=30398;SU=15;PE=0;SR=15;ALG=PROD;AF=0.0001026;NSAMP=3;MSQ=13.38;AC=3;AN=29246;NFAM=3
chr13	18263300	32505_1	N	N]chr22:24618973]	180.68	LOW	SVTYPE=BND;POS=18263300;STRANDS=++:16;IMPRECISE;CIPOS=-30,571;CIEND=-30,665;CIPOS95=-30,99;CIEND95=-30,149;MATEID=32505_2;EVENT=32505;SU=16;PE=16;SR=0;ALG=PROD;AF=3.419e-05;NSAMP=1;MSQ=71.63;AC=1;AN=29246;NFAM=1
chr13	18263556	32504_1	N	[chr22:24618776[N	239.35	LOW	SVTYPE=BND;POS=18263556;STRANDS=--:20;IMPRECISE;CIPOS=-703,50;CIEND=-666,41;CIPOS95=-158,50;CIEND95=-156,41;MATEID=32504_2;EVENT=32504;SU=20;PE=20;SR=0;ALG=SUM;AF=6.839e-05;NSAMP=2;MSQ=44.72;AC=2;AN=29246;NFAM=2
chr13	18265398	44194_2	N	[chr2:91777045[N	44.77	LOW	SVTYPE=BND;POS=18265398;STRANDS=--:6;IMPRECISE;CIPOS=-564,9;CIEND=-628,9;CIPOS95=-100,2;CIEND95=-130,1;MATEID=44194_1;EVENT=44194;SECONDARY;SU=6;PE=6;SR=0;ALG=PROD;AF=3.419e-05;NSAMP=1;MSQ=44.77;AC=1;AN=29246;NFAM=1
chr13	18270159	44195_2	N	[chr2:91776543[N	63.76	LOW	SVTYPE=BND;POS=18270159;STRANDS=--:9;IMPRECISE;CIPOS=-250,29;CIEND=-346,29;CIPOS95=-49,29;CIEND95=-61,29;MATEID=44195_1;EVENT=44195;SECONDARY;SU=9;PE=9;SR=0;ALG=PROD;AF=6.839e-05;NSAMP=2;MSQ=28.78;AC=2;AN=29246;NFAM=2
chr13	18270273	32503_1	N	[chr22:24611627[N	195.11	LOW	SVTYPE=BND;POS=18270273;STRANDS=--:9;IMPRECISE;CIPOS=-561,49;CIEND=-455,49;CIPOS95=-134,49;CIEND95=-77,49;MATEID=32503_2;EVENT=32503;SU=9;PE=9;SR=0;ALG=PROD;AF=0.0001368;NSAMP=4;MSQ=48.77;AC=4;AN=29246;NFAM=4
chr13	18270274	32483_1	N	]chr22:18790611]N	1484.03	LOW	SVTYPE=BND;POS=18270274;STRANDS=-+:22;IMPRECISE;CIPOS=-516,12;CIEND=-19,439;CIPOS95=-102,12;CIEND95=-19,83;MATEID=32483_2;EVENT=32483;SU=22;PE=22;SR=0;ALG=PROD;AF=0.001847;NSAMP=54;MSQ=17.02;AC=54;AN=29232;NFAM=54
chr13	18270468	32502_1	N	N]chr22:24611470]	404.99	LOW	SVTYPE=BND;POS=18270468;STRANDS=++:23;IMPRECISE;CIPOS=-39,469;CIEND=-30,383;CIPOS95=-39,63;CIEND95=-30,47;MATEID=32502_2;EVENT=32502;SU=23;PE=23;SR=0;ALG=PROD;AF=0.000171;NSAMP=5;MSQ=21.76;AC=5;AN=29246;NFAM=5
chr13	18270904	32489_1	N	N[chr22:21225575[	356.01	LOW	SVTYPE=BND;POS=18270904;STRANDS=+-:4;IMPRECISE;CIPOS=-10,489;CIEND=-518,9;CIPOS95=-1,153;CIEND95=-158,1;MATEID=32489_2;EVENT=32489;SU=4;PE=4;SR=0;ALG=PROD;AF=0.000342;NSAMP=10;MSQ=22.48;AC=10;AN=29244;NFAM=10
chr13	18271175	44196_2	N	N]chr2:91775563]	45.05	LOW	SVTYPE=BND;POS=18271175;STRANDS=++:4;IMPRECISE;CIPOS=-10,355;CIEND=-10,526;CIPOS95=-2,111;CIEND95=-1,171;MATEID=44196_1;EVENT=44196;SECONDARY;SU=4;PE=4;SR=0;ALG=PROD;AF=6.839e-05;NSAMP=2;MSQ=20.89;AC=2;AN=29246;NFAM=2
chr13	18275747	74602_2	N	N[chr4:22083284[	226.22	LOW	SVTYPE=BND;POS=18275747;STRANDS=-+:8;IMPRECISE;CIPOS=-29,28;CIEND=-28,27;CIPOS95=0,0;CIEND95=-1,1;MATEID=74602_1;EVENT=74602;SECONDARY;SU=8;PE=0;SR=8;ALG=PROD;AF=0.0002393;NSAMP=7;MSQ=27.07;AC=7;AN=29246;NFAM=7
chr13	18275766	44197_2	N	[chr2:91770979[N	661.02	LOW	SVTYPE=BND;POS=18275766;STRANDS=--:74;CIPOS=-9,8;CIEND=-9,8;CIPOS95=0,0;CIEND95=0,0;MATEID=44197_1;EVENT=44197;SECONDARY;SU=74;PE=0;SR=74;ALG=PROD;AF=0.0006497;NSAMP=19;MSQ=30.87;AC=19;AN=29246;NFAM=19
chr13	18277972	32499_1	N	[chr22:24603398[N	72.17	LOW	SVTYPE=BND;POS=18277972;STRANDS=--:10;IMPRECISE;CIPOS=-879,29;CIEND=-994,29;CIPOS95=-560,29;CIEND95=-602,29;MATEID=32499_2;EVENT=32499;SU=10;PE=10;SR=0;ALG=SUM;AF=6.839e-05;NSAMP=2;MSQ=34.28;RETAINED;AC=2;AN=29246;NFAM=2
chr13	18289044	191517_1	N	N[chr13:18290761[	281183	PASS	SVTYPE=BND;POS=18289044;STRANDS=+-:2231;IMPRECISE;CIPOS=-10,9;CIEND=-10,0;CIPOS95=-1,1;CIEND95=0,0;MATEID=191517_2;EVENT=191517;SU=2231;PE=2215;SR=16;ALG=PROD;AF=0.03413;NSAMP=895;MSQ=260.88;RECLASSIFIED;AC=993;AN=29096;NFAM=866
chr13	18290689	44198_2	N	[chr2:91755969[N	61.19	LOW	SVTYPE=BND;POS=18290689;STRANDS=--:14;IMPRECISE;CIPOS=-698,49;CIEND=-687,60;CIPOS95=-130,49;CIEND95=-106,60;MATEID=44198_1;EVENT=44198;SECONDARY;SU=14;PE=14;SR=0;ALG=SUM;AF=6.839e-05;NSAMP=2;MSQ=12.73;AC=2;AN=29246;NFAM=2
chr13	18290761	191517_2	N	]chr13:18289044]N	281183	PASS	SVTYPE=BND;POS=18289044;STRANDS=+-:2231;IMPRECISE;CIPOS=-10,0;CIEND=-10,9;CIPOS95=0,0;CIEND95=-1,1;MATEID=191517_1;EVENT=191517;SECONDARY;SU=2231;PE=2215;SR=16;ALG=PROD;AF=0.03413;NSAMP=895;MSQ=260.88;RECLASSIFIED;AC=993;AN=29096;NFAM=866
chr13	18290856	191518_1	N	N[chr13:18297270[	22201.2	LOW	SVTYPE=BND;POS=18290856;STRANDS=+-:500;IMPRECISE;CIPOS=-50,791;CIEND=-607,130;CIPOS95=-50,135;CIEND95=-109,109;MATEID=191518_2;EVENT=191518;SU=500;PE=499;SR=1;ALG=SUM;AF=0.0101;NSAMP=294;MSQ=60.27;RECLASSIFIED;AC=294;AN=29098;NFAM=287
chr13	18292782	191519_1	N	N[chr13:18294328[	720.7	PASS	SVTYPE=BND;POS=18292782;STRANDS=+-:11;IMPRECISE;CIPOS=-10,9;CIEND=-10,4;CIPOS95=-2,3;CIEND95=-3,0;MATEID=191519_2;EVENT=191519;SU=11;PE=10;SR=1;ALG=PROD;AF=3.431e-05;NSAMP=1;MSQ=350.55;RECLASSIFIED;AC=1;AN=29144;NFAM=1
chr13	18294328	191519_2	N	]chr13:18292782]N	720.7	PASS	SVTYPE=BND;POS=18292782;STRANDS=+-:11;IMPRECISE;CIPOS=-10,4;CIEND=-10,9;CIPOS95=-3,0;CIEND95=-2,3;MATEID=191519_1;EVENT=191519;SECONDARY;SU=11;PE=10;SR=1;ALG=PROD;AF=3.431e-05;NSAMP=1;MSQ=350.55;RECLASSIFIED;AC=1;AN=29144;NFAM=1
chr13	18297270	191518_2	N	]chr13:18290856]N	22201.2	LOW	SVTYPE=BND;POS=18290856;STRANDS=+-:500;IMPRECISE;CIPOS=-607,130;CIEND=-50,791;CIPOS95=-109,109;CIEND95=-50,135;MATEID=191518_1;EVENT=191518;SECONDARY;SU=500;PE=499;SR=1;ALG=SUM;AF=0.0101;NSAMP=294;MSQ=60.27;RECLASSIFIED;AC=294;AN=29098;NFAM=287
chr13	18297695	26812_2	N	N[chr12:123389160[	2226.75	LOW	SVTYPE=BND;POS=18297695;STRANDS=-+:6;IMPRECISE;CIPOS=-10,585;CIEND=-492,9;CIPOS95=0,214;CIEND95=-117,2;MATEID=26812_1;EVENT=26812;SECONDARY;SU=6;PE=6;SR=0;ALG=PROD;AF=3.472e-05;NSAMP=1;MSQ=11.99;AC=1;AN=28802;NFAM=1
chr13	18302621	44199_2	N	[chr2:91744009[N	89.24	LOW	SVTYPE=BND;POS=18302621;STRANDS=--:4;IMPRECISE;CIPOS=-457,9;CIEND=-522,9;CIPOS95=-140,0;CIEND95=-183,1;MATEID=44199_1;EVENT=44199;SECONDARY;SU=4;PE=4;SR=0;ALG=PROD;AF=0.0001368;NSAMP=4;MSQ=18.03;AC=4;AN=29246;NFAM=4
chr13	18308740	44200_2	N	N]chr2:89663881]	43.62	LOW	SVTYPE=BND;POS=18308740;STRANDS=++:5;IMPRECISE;CIPOS=-10,148;CIEND=-10,386;CIPOS95=-3,53;CIEND95=-1,112;MATEID=44200_1;EVENT=44200;SECONDARY;SU=5;PE=5;SR=0;ALG=PROD;AF=3.419e-05;NSAMP=1;MSQ=41.7;AC=1;AN=29246;NFAM=1
chr13	18320607	191521_1	N	N[chr13:18324814[	2807.77	LOW	SVTYPE=BND;POS=18320607;STRANDS=+-:65;IMPRECISE;CIPOS=-11,369;CIEND=-399,23;CIPOS95=-11,51;CIEND95=-21,21;MATEID=191521_2;EVENT=191521;SU=65;PE=65;SR=0;ALG=PROD;AF=0.0006497;NSAMP=19;MSQ=59.64;RECLASSIFIED;AC=19;AN=29246;NFAM=19
chr13	18321261	191520	N	<DEL>	227.2	PASS	SVTYPE=DEL;POS=18321261;SVLEN=-1293;END=18322554;STRANDS=+-:4;IMPRECISE;CIPOS=-10,420;CIEND=-473,9;CIPOS95=-2,129;CIEND95=-146,1;SU=4;PE=4;SR=0;ALG=PROD;AF=3.42e-05;NSAMP=1;MSQ=38.82;AC=1;AN=29240;NFAM=1
chr13	18322475	191522	N	<DEL>	830.47	PASS	SVTYPE=DEL;POS=18322475;SVLEN=-622;END=18323097;STRANDS=+-:8;IMPRECISE;CIPOS=-10,9;CIEND=-10,9;CIPOS95=-1,1;CIEND95=-1,1;SU=8;PE=6;SR=2;ALG=PROD;AF=3.435e-05;NSAMP=1;MSQ=293.63;AC=1;AN=29116;NFAM=1
chr13	18324814	191521_2	N	]chr13:18320607]N	2807.77	LOW	SVTYPE=BND;POS=18320607;STRANDS=+-:65;IMPRECISE;CIPOS=-399,23;CIEND=-11,369;CIPOS95=-21,21;CIEND95=-11,51;MATEID=191521_1;EVENT=191521;SECONDARY;SU=65;PE=65;SR=0;ALG=PROD;AF=0.0006497;NSAMP=19;MSQ=59.64;RECLASSIFIED;AC=19;AN=29246;NFAM=19
chr13	18329309	191523	N	<DEL>	1684.23	PASS	SVTYPE=DEL;POS=18329309;SVLEN=-2458;END=18331767;STRANDS=+-:51;CIPOS=-24,24;CIEND=-25,29;CIPOS95=0,0;CIEND95=0,0;SU=51;PE=39;SR=12;ALG=PROD;AF=6.841e-05;NSAMP=2;MSQ=540.88;AC=2;AN=29234;NFAM=2
chr13	18329456	102794_2	N	[chr7:152241302[N	139270	LOW	SVTYPE=BND;POS=18329456;STRANDS=--:9988;IMPRECISE;CIPOS=-78,8;CIEND=-103,10;CIPOS95=-2,2;CIEND95=-2,2;MATEID=102794_1;EVENT=102794;SECONDARY;SU=9988;PE=9988;SR=0;ALG=PROD;AF=0.09311;NSAMP=2723;MSQ=39.46;AC=2723;AN=29246;NFAM=2689
chr13	18331979	32237_1	N	]chr21:10482870]N	4506.09	LOW	SVTYPE=BND;POS=18331979;STRANDS=-+:139;IMPRECISE;CIPOS=-292,10;CIEND=-11,241;CIPOS95=-15,10;CIEND95=-11,18;MATEID=32237_2;EVENT=32237;SU=139;PE=139;SR=0;ALG=PROD;AF=0.004069;NSAMP=119;MSQ=30.82;AC=119;AN=29246;NFAM=119
chr13	18332191	32236_1	N	N[chr21:10483005[	1952.86	LOW	SVTYPE=BND;POS=18332191;STRANDS=+-:450;IMPRECISE;CIPOS=-10,290;CIEND=-239,11;CIPOS95=-10,16;CIEND95=-3,3;MATEID=32236_2;EVENT=32236;SU=450;PE=450;SR=0;ALG=PROD;AF=0.001368;NSAMP=40;MSQ=41.59;AC=40;AN=29246;NFAM=40
chr13	18332744	32238_1	N	N[chr21:10483011[	871.84	LOW	SVTYPE=BND;POS=18332744;STRANDS=+-:12;IMPRECISE;CIPOS=-30,130;CIEND=-126,29;CIPOS95=-18,18;CIEND95=-26,26;MATEID=32238_2;EVENT=32238;SU=12;PE=12;SR=0;ALG=PROD;AF=0.0005129;NSAMP=15;MSQ=34.22;AC=15;AN=29246;NFAM=15
chr13	18333068	191524_1	N	N[chr13:18333148[	165080	LOW	SVTYPE=BND;POS=18333068;STRANDS=+-:8371;CIPOS=0,0;CIEND=0,0;CIPOS95=0,0;CIEND95=0,0;MATEID=191524_2;EVENT=191524;SU=8371;PE=3;SR=8368;ALG=PROD;AF=0.0118;NSAMP=345;MSQ=171.7;RECLASSIFIED;AC=345;AN=29246;NFAM=324
chr13	18333148	191524_2	N	]chr13:18333068]N	165080	LOW	SVTYPE=BND;POS=18333068;STRANDS=+-:8371;CIPOS=0,0;CIEND=0,0;CIPOS95=0,0;CIEND95=0,0;MATEID=191524_1;EVENT=191524;SECONDARY;SU=8371;PE=3;SR=8368;ALG=PROD;AF=0.0118;NSAMP=345;MSQ=171.7;RECLASSIFIED;AC=345;AN=29246;NFAM=324
chr13	18333261	74603_2	N	N[chr4:18075589[	4255.54	LOW	SVTYPE=BND;POS=18333261;STRANDS=-+:4;CIPOS=-9,8;CIEND=-9,8;CIPOS95=0,0;CIEND95=0,0;MATEID=74603_1;EVENT=74603;SECONDARY;SU=4;PE=0;SR=4;ALG=PROD;AF=0.005026;NSAMP=147;MSQ=19.46;AC=147;AN=29246;NFAM=147
chr13	18333517	191525	N	<DEL>	75.72	PASS	SVTYPE=DEL;POS=18333517;SVLEN=-1743;END=18335260;STRANDS=+-:5;IMPRECISE;CIPOS=-10,410;CIEND=-451,7;CIPOS95=-2,115;CIEND95=-149,0;SU=5;PE=5;SR=0;ALG=PROD;AF=3.419e-05;NSAMP=1;MSQ=74.7;AC=1;AN=29246;NFAM=1
chr13	18336135	32239_1	N	]chr21:10487061]N	361255	LOW	SVTYPE=BND;POS=18336135;STRANDS=-+:42440;IMPRECISE;CIPOS=-1064,112;CIEND=-357,877;CIPOS95=-136,112;CIEND95=-80,80;MATEID=32239_2;EVENT=32239;SU=42440;PE=42440;SR=0;ALG=SUM;AF=0.1591;NSAMP=4654;MSQ=60.74;RETAINED;AC=4654;AN=29246;NFAM=4580
chr13	18337825	474857_2	N	N[chr13:18199023[	394.96	LOW	SVTYPE=BND;POS=18199023;STRANDS=-+:9;IMPRECISE;CIPOS=-10,319;CIEND=-476,9;CIPOS95=-2,96;CIEND95=-111,0;MATEID=474857_1;EVENT=474857;SECONDARY;SU=9;PE=9;SR=0;ALG=PROD;AF=3.42e-05;NSAMP=1;MSQ=173.61;RECLASSIFIED;AC=1;AN=29238;NFAM=1
chr13	18339106	102795_2	N	N]chr7:152231596]	1.85373e+06	LOW	SVTYPE=BND;POS=18339106;STRANDS=++:94038;IMPRECISE;CIPOS=-203,967;CIEND=-134,1047;CIPOS95=-107,107;CIEND95=-134,152;MATEID=102795_1;EVENT=102795;SECONDARY;SU=94038;PE=94038;SR=0;ALG=SUM;AF=0.316;NSAMP=9242;MSQ=94.17;AC=9242;AN=29246;NFAM=8387
chr13	18339116	32241_1	N	N[chr21:10489917[	6100.99	LOW	SVTYPE=BND;POS=18339116;STRANDS=+-:305;IMPRECISE;CIPOS=-13,279;CIEND=-416,20;CIPOS95=-4,4;CIEND95=-38,20;MATEID=32241_2;EVENT=32241;SU=305;PE=305;SR=0;ALG=PROD;AF=0.001812;NSAMP=53;MSQ=38.31;AC=53;AN=29246;NFAM=52
chr13	18408264	32306_1	N	]chr21:13037551]N	107.69	LOW	SVTYPE=BND;POS=18408264;STRANDS=-+:4;IMPRECISE;CIPOS=-466,29;CIEND=-30,273;CIPOS95=-119,29;CIEND95=-30,109;MATEID=32306_2;EVENT=32306;SU=4;PE=4;SR=0;ALG=PROD;AF=0.0001368;NSAMP=4;MSQ=10.64;AC=4;AN=29246;NFAM=4
chr13	18408500	32305_1	N	]chr21:13038263]N	1698.65	LOW	SVTYPE=BND;POS=18408500;STRANDS=-+:73;IMPRECISE;CIPOS=-15,25;CIEND=-21,6;CIPOS95=-3,3;CIEND95=-3,3;MATEID=32305_2;EVENT=32305;SU=73;PE=73;SR=0;ALG=PROD;AF=0.001231;NSAMP=36;MSQ=20.85;RETAINED;AC=36;AN=29246;NFAM=36
chr13	18408732	32307_1	N	N[chr21:13038045[	4491.05	LOW	SVTYPE=BND;POS=18408732;STRANDS=+-:18;IMPRECISE;CIPOS=-35,411;CIEND=-448,43;CIPOS95=-35,72;CIEND95=-79,43;MATEID=32307_2;EVENT=32307;SU=18;PE=18;SR=0;ALG=PROD;AF=0.00359;NSAMP=105;MSQ=31.6;RETAINED;AC=105;AN=29246;NFAM=105
chr13	18420662	32308_1	N	]chr21:13049797]N	183775	LOW	SVTYPE=BND;POS=18420662;STRANDS=-+:22202;IMPRECISE;CIPOS=-970,49;CIEND=-188,822;CIPOS95=-168,49;CIEND95=-76,76;MATEID=32308_2;EVENT=32308;SU=22202;PE=19130;SR=3072;ALG=SUM;AF=0.09911;NSAMP=2898;MSQ=49.85;RETAINED;AC=2898;AN=29240;NFAM=2872
chr13	18422720	44201_2	N	N]chr2:132148341]	1721.38	LOW	SVTYPE=BND;POS=18422720;STRANDS=++:13;IMPRECISE;CIPOS=-30,409;CIEND=-30,348;CIPOS95=-30,72;CIEND95=-30,55;MATEID=44201_1;EVENT=44201;SECONDARY;SU=13;PE=13;SR=0;ALG=PROD;AF=0.00212;NSAMP=62;MSQ=24.74;AC=62;AN=29246;NFAM=62
chr13	18456946	31529_1	N	N]chr18:15282516]	280.39	LOW	SVTYPE=BND;POS=18456946;STRANDS=++:18;IMPRECISE;CIPOS=-19,384;CIEND=-26,505;CIPOS95=-19,70;CIEND95=-26,106;MATEID=31529_2;EVENT=31529;SU=18;PE=18;SR=0;ALG=PROD;AF=0.0004103;NSAMP=12;MSQ=18.72;AC=12;AN=29246;NFAM=12
chr13	18456949	32310_1	N	N[chr21:13085923[	11492.5	LOW	SVTYPE=BND;POS=18456949;STRANDS=+-:651;IMPRECISE;CIPOS=-15,221;CIEND=-198,9;CIPOS95=-4,4;CIEND95=-6,6;MATEID=32310_2;EVENT=32310;SU=651;PE=651;SR=0;ALG=PROD;AF=0.00318;NSAMP=93;MSQ=40.78;AC=93;AN=29246;NFAM=91
chr13	18484476	191526_1	N	N[chr13:18484532[	64656	LOW	SVTYPE=BND;POS=18484476;STRANDS=+-:959;CIPOS=0,0;CIEND=0,0;CIPOS95=0,0;CIEND95=0,0;MATEID=191526_2;EVENT=191526;SU=959;PE=0;SR=959;ALG=PROD;AF=0.01197;NSAMP=340;MSQ=122.91;RECLASSIFIED;AC=350;AN=29246;NFAM=327
chr13	18484532	191526_2	N	]chr13:18484476]N	64656	LOW	SVTYPE=BND;POS=18484476;STRANDS=+-:959;CIPOS=0,0;CIEND=0,0;CIPOS95=0,0;CIEND95=0,0;MATEID=191526_1;EVENT=191526;SECONDARY;SU=959;PE=0;SR=959;ALG=PROD;AF=0.01197;NSAMP=340;MSQ=122.91;RECLASSIFIED;AC=350;AN=29246;NFAM=327
chr13	18486561	30519_1	N	]chr14:49207846]N	2863.81	LOW	SVTYPE=BND;POS=18486561;STRANDS=-+:244;IMPRECISE;CIPOS=-332,11;CIEND=-7,360;CIPOS95=-17,11;CIEND95=-7,10;MATEID=30519_2;EVENT=30519;SU=244;PE=244;SR=0;ALG=PROD;AF=0.000718;NSAMP=21;MSQ=76.9;AC=21;AN=29246;NFAM=21
chr13	18486756	30518_1	N	N[chr14:49207854[	17520.4	LOW	SVTYPE=BND;POS=18486756;STRANDS=+-:2129;CIPOS=0,0;CIEND=0,0;CIPOS95=0,0;CIEND95=0,0;MATEID=30518_2;EVENT=30518;SU=2129;PE=946;SR=1183;ALG=PROD;AF=0.002701;NSAMP=79;MSQ=140.05;AC=79;AN=29246;NFAM=71
chr13	18499482	191528_1	N	N[chr13:18501880[	298.04	LOW	SVTYPE=BND;POS=18499482;STRANDS=+-:15;IMPRECISE;CIPOS=-30,100;CIEND=-304,29;CIPOS95=-21,21;CIEND95=-79,29;MATEID=191528_2;EVENT=191528;SU=15;PE=15;SR=0;ALG=PROD;AF=3.419e-05;NSAMP=1;MSQ=110.39;RECLASSIFIED;AC=1;AN=29246;NFAM=1
chr13	18499507	191527_1	N	N[chr13:18500820[	238276	LOW	SVTYPE=BND;POS=18499507;STRANDS=+-:752;IMPRECISE;CIPOS=-125,762;CIEND=-787,74;CIPOS95=-98,98;CIEND95=-120,74;MATEID=191527_2;EVENT=191527;SU=752;PE=752;SR=0;ALG=SUM;AF=0.05837;NSAMP=1686;MSQ=111.79;RECLASSIFIED;AC=1707;AN=29246;NFAM=1640
chr13	18500820	191527_2	N	]chr13:18499507]N	238276	LOW	SVTYPE=BND;POS=18499507;STRANDS=+-:752;IMPRECISE;CIPOS=-787,74;CIEND=-125,762;CIPOS95=-120,74;CIEND95=-98,98;MATEID=191527_1;EVENT=191527;SECONDARY;SU=752;PE=752;SR=0;ALG=SUM;AF=0.05837;NSAMP=1686;MSQ=111.79;RECLASSIFIED;AC=1707;AN=29246;NFAM=1640
chr13	18501880	191528_2	N	]chr13:18499482]N	298.04	LOW	SVTYPE=BND;POS=18499482;STRANDS=+-:15;IMPRECISE;CIPOS=-304,29;CIEND=-30,100;CIPOS95=-79,29;CIEND95=-21,21;MATEID=191528_1;EVENT=191528;SECONDARY;SU=15;PE=15;SR=0;ALG=PROD;AF=3.419e-05;NSAMP=1;MSQ=110.39;RECLASSIFIED;AC=1;AN=29246;NFAM=1
chr13	18502145	32311_1	N	N[chr21:13130502[	31.46	LOW	SVTYPE=BND;POS=18502145;STRANDS=+-:5;IMPRECISE;CIPOS=-10,464;CIEND=-556,9;CIPOS95=-1,163;CIEND95=-171,1;MATEID=32311_2;EVENT=32311;SU=5;PE=5;SR=0;ALG=PROD;AF=3.419e-05;NSAMP=1;MSQ=20.76;AC=1;AN=29246;NFAM=1
chr13	18502605	32460_1	N	N[chr22:16234236[	58.95	LOW	SVTYPE=BND;POS=18502605;STRANDS=+-:5;IMPRECISE;CIPOS=-10,450;CIEND=-270,9;CIPOS95=-1,149;CIEND95=-102,2;MATEID=32460_2;EVENT=32460;SU=5;PE=5;SR=0;ALG=PROD;AF=6.839e-05;NSAMP=2;MSQ=27.77;AC=2;AN=29246;NFAM=2
chr13	18507079	32312_1	N	N[chr21:13135367[	118.24	LOW	SVTYPE=BND;POS=18507079;STRANDS=+-:14;IMPRECISE;CIPOS=-30,492;CIEND=-495,29;CIPOS95=-30,118;CIEND95=-116,29;MATEID=32312_2;EVENT=32312;SU=14;PE=14;SR=0;ALG=PROD;AF=0.0001368;NSAMP=4;MSQ=27.58;AC=4;AN=29246;NFAM=4
chr13	18508687	191529_1	N	N[chr13:18520501[	591.05	LOW	SVTYPE=BND;POS=18508687;STRANDS=+-:39;IMPRECISE;CIPOS=-31,368;CIEND=-549,30;CIPOS95=-25,25;CIEND95=-38,30;MATEID=191529_2;EVENT=191529;SU=39;PE=39;SR=0;ALG=PROD;AF=3.419e-05;NSAMP=1;MSQ=107.7;RECLASSIFIED;AC=1;AN=29246;NFAM=1
chr13	18517344	32313_1	N	N[chr21:13145612[	237.68	LOW	SVTYPE=BND;POS=18517344;STRANDS=+-:5;IMPRECISE;CIPOS=-10,642;CIEND=-725,9;CIPOS95=-2,139;CIEND95=-154,1;MATEID=32313_2;EVENT=32313;SU=5;PE=5;SR=0;ALG=PROD;AF=0.0001368;NSAMP=4;MSQ=50.05;AC=4;AN=29244;NFAM=4
chr13	18520501	191529_2	N	]chr13:18508687]N	591.05	LOW	SVTYPE=BND;POS=18508687;STRANDS=+-:39;IMPRECISE;CIPOS=-549,30;CIEND=-31,368;CIPOS95=-38,30;CIEND95=-25,25;MATEID=191529_1;EVENT=191529;SECONDARY;SU=39;PE=39;SR=0;ALG=PROD;AF=3.419e-05;NSAMP=1;MSQ=107.7;RECLASSIFIED;AC=1;AN=29246;NFAM=1
chr13	18540034	31528_1	N	[chr18:15149829[N	63011.2	LOW	SVTYPE=BND;POS=18540034;STRANDS=--:139;IMPRECISE;CIPOS=-850,49;CIEND=-492,257;CIPOS95=-181,49;CIEND95=-120,120;MATEID=31528_2;EVENT=31528;SU=139;PE=139;SR=0;ALG=SUM;AF=0.02804;NSAMP=820;MSQ=51.14;AC=820;AN=29246;NFAM=814
chr13	18545033	191530_1	N	N[chr13:18547600[	110.52	LOW	SVTYPE=BND;POS=18545033;STRANDS=+-:4;CIPOS=-9,8;CIEND=-9,8;CIPOS95=0,0;CIEND95=0,0;MATEID=191530_2;EVENT=191530;SU=4;PE=0;SR=4;ALG=PROD;AF=3.419e-05;NSAMP=1;MSQ=110.52;RECLASSIFIED;AC=1;AN=29246;NFAM=1
chr13	18547600	191530_2	N	]chr13:18545033]N	110.52	LOW	SVTYPE=BND;POS=18545033;STRANDS=+-:4;CIPOS=-9,8;CIEND=-9,8;CIPOS95=0,0;CIEND95=0,0;MATEID=191530_1;EVENT=191530;SECONDARY;SU=4;PE=0;SR=4;ALG=PROD;AF=3.419e-05;NSAMP=1;MSQ=110.52;RECLASSIFIED;AC=1;AN=29246;NFAM=1
chr13	18566033	558985_1	N	[chr13:82482002[N	1.08206e+06	LOW	SVTYPE=BND;POS=18566033;STRANDS=--:54;CIPOS=-9,8;CIEND=-9,8;CIPOS95=0,0;CIEND95=0,0;MATEID=558985_2;EVENT=558985;SU=54;PE=0;SR=54;ALG=PROD;AF=0.2289;NSAMP=6527;MSQ=94.6;AC=6694;AN=29246;NFAM=6133
chr13	18576857	30765_1	N	]chr15:45487945]N	97.48	LOW	SVTYPE=BND;POS=18576857;STRANDS=-+:6;CIPOS=-6,5;CIEND=-6,5;CIPOS95=0,0;CIEND95=0,0;MATEID=30765_2;EVENT=30765;SU=6;PE=0;SR=6;ALG=PROD;AF=6.839e-05;NSAMP=2;MSQ=4.66;AC=2;AN=29246;NFAM=2
chr13	18582943	32314_1	N	N[chr21:13211163[	588.47	LOW	SVTYPE=BND;POS=18582943;STRANDS=+-:8;IMPRECISE;CIPOS=-30,593;CIEND=-603,29;CIPOS95=-30,96;CIEND95=-93,29;MATEID=32314_2;EVENT=32314;SU=8;PE=8;SR=0;ALG=PROD;AF=0.0008548;NSAMP=25;MSQ=16.58;AC=25;AN=29246;NFAM=25
chr13	18583197	32315_1	N	]chr21:13211338]N	90.04	LOW	SVTYPE=BND;POS=18583197;STRANDS=-+:4;IMPRECISE;CIPOS=-395,9;CIEND=-10,536;CIPOS95=-143,2;CIEND95=-1,165;MATEID=32315_2;EVENT=32315;SU=4;PE=4;SR=0;ALG=PROD;AF=0.0001368;NSAMP=4;MSQ=14.57;AC=4;AN=29246;NFAM=4
chr13	18590785	94083_2	N	N]chr6:158218995]	677.36	PASS	SVTYPE=BND;POS=18590785;STRANDS=++:30;IMPRECISE;CIPOS=-30,267;CIEND=-26,259;CIPOS95=-30,30;CIEND95=-26,45;MATEID=94083_1;EVENT=94083;SECONDARY;SU=30;PE=30;SR=0;ALG=PROD;AF=6.839e-05;NSAMP=2;MSQ=338.68;AC=2;AN=29246;NFAM=2
chr13	18596433	31520_1	N	N]chr18:14462305]	20.95	LOW	SVTYPE=BND;POS=18596433;STRANDS=++:5;IMPRECISE;CIPOS=-10,311;CIEND=-10,461;CIPOS95=-2,83;CIEND95=-1,157;MATEID=31520_2;EVENT=31520;SU=5;PE=5;SR=0;ALG=PROD;AF=3.419e-05;NSAMP=1;MSQ=20.82;AC=1;AN=29246;NFAM=1
chr13	18599663	191531_1	N	N[chr13:18599927[	75.73	LOW	SVTYPE=BND;POS=18599663;STRANDS=+-:4;IMPRECISE;CIPOS=-9,8;CIEND=-9,8;CIPOS95=0,0;CIEND95=0,1;MATEID=191531_2;EVENT=191531;SU=4;PE=0;SR=4;ALG=PROD;AF=0.000171;NSAMP=5;MSQ=12.87;RECLASSIFIED;AC=5;AN=29246;NFAM=5
chr13	18599927	191531_2	N	]chr13:18599663]N	75.73	LOW	SVTYPE=BND;POS=18599663;STRANDS=+-:4;IMPRECISE;CIPOS=-9,8;CIEND=-9,8;CIPOS95=0,1;CIEND95=0,0;MATEID=191531_1;EVENT=191531;SECONDARY;SU=4;PE=0;SR=4;ALG=PROD;AF=0.000171;NSAMP=5;MSQ=12.87;RECLASSIFIED;AC=5;AN=29246;NFAM=5
chr13	18606866	33044_1	N	[chrY:6735307[N	513.09	LOW	SVTYPE=BND;POS=18606866;STRANDS=--:5;CIPOS=-10,9;CIEND=-10,9;CIPOS95=0,0;CIEND95=0,0;MATEID=33044_2;EVENT=33044;SU=5;PE=0;SR=5;ALG=PROD;AF=0.0006155;NSAMP=18;MSQ=21.17;AC=18;AN=29246;NFAM=18
chr13	18606902	31519_1	N	N]chr18:14452198]	14545.8	LOW	SVTYPE=BND;POS=18606902;STRANDS=++:55;IMPRECISE;CIPOS=-49,634;CIEND=-49,640;CIPOS95=-49,81;CIEND95=-49,61;MATEID=31519_2;EVENT=31519;SU=55;PE=29;SR=26;ALG=SUM;AF=0.01286;NSAMP=358;MSQ=21.04;AC=376;AN=29246;NFAM=354
chr13	18622809	32322_1	N	N[chr21:13717874[	5052.74	LOW	SVTYPE=BND;POS=18622809;STRANDS=+-:8;IMPRECISE;CIPOS=-30,376;CIEND=-589,29;CIPOS95=-30,94;CIEND95=-155,29;MATEID=32322_2;EVENT=32322;SU=8;PE=8;SR=0;ALG=PROD;AF=0.003624;NSAMP=106;MSQ=21.39;AC=106;AN=29246;NFAM=105
chr13	18622881	30646_1	N	N]chr15:21330891]	23006	LOW	SVTYPE=BND;POS=18622881;STRANDS=++:107,--:1;IMPRECISE;CIPOS=-134,683;CIEND=-150,729;CIPOS95=-105,105;CIEND95=-127,127;MATEID=30646_2;EVENT=30646;SU=108;PE=108;SR=0;ALG=SUM;AF=0.02007;NSAMP=586;MSQ=30.09;AC=587;AN=29246;NFAM=580
chr13	18622983	30728_1	N	[chr15:21330662[N	29855.1	LOW	SVTYPE=BND;POS=18622983;STRANDS=--:4;IMPRECISE;CIPOS=-30,29;CIEND=-30,27;CIPOS95=-3,3;CIEND95=-3,3;MATEID=30728_2;EVENT=30728;SU=4;PE=3;SR=1;ALG=PROD;AF=0.02031;NSAMP=593;MSQ=35.47;RETAINED;AC=594;AN=29246;NFAM=579
chr13	18622983	32205_1	N	N[chr21:6853012[	24126.4	LOW	SVTYPE=BND;POS=18622983;STRANDS=-+:10,+-:87;IMPRECISE;CIPOS=-246,622;CIEND=-822,49;CIPOS95=-147,147;CIEND95=-255,49;MATEID=32205_2;EVENT=32205;SU=97;PE=95;SR=2;ALG=SUM;AF=0.01511;NSAMP=442;MSQ=25.89;AC=442;AN=29246;NFAM=429
chr13	18623143	32204_1	N	]chr21:6853121]N	75634.5	LOW	SVTYPE=BND;POS=18623143;STRANDS=+-:49,-+:448;IMPRECISE;CIPOS=-271,14;CIEND=-13,307;CIPOS95=-4,4;CIEND95=-13,13;MATEID=32204_2;EVENT=32204;SU=497;PE=494;SR=3;ALG=PROD;AF=0.03607;NSAMP=1055;MSQ=34.07;AC=1055;AN=29246;NFAM=999
chr13	18623146	31518_1	N	[chr18:14436676[N	7352.01	LOW	SVTYPE=BND;POS=18623146;STRANDS=--:229;IMPRECISE;CIPOS=-573,199;CIEND=-659,123;CIPOS95=-146,146;CIEND95=-124,123;MATEID=31518_2;EVENT=31518;SU=229;PE=229;SR=0;ALG=SUM;AF=0.00636;NSAMP=186;MSQ=27.93;AC=186;AN=29246;NFAM=186
chr13	18623152	32323_1	N	]chr21:13718078]N	9895.75	LOW	SVTYPE=BND;POS=18623152;STRANDS=-+:52;IMPRECISE;CIPOS=-512,45;CIEND=-50,491;CIPOS95=-43,43;CIEND95=-50,80;MATEID=32323_2;EVENT=32323;SU=52;PE=52;SR=0;ALG=PROD;AF=0.004548;NSAMP=133;MSQ=30.05;AC=133;AN=29246;NFAM=130
chr13	18627166	191533	N	<DEL>	370287	PASS	SVTYPE=DEL;POS=18627166;SVLEN=-2904;END=18630070;STRANDS=+-:913;IMPRECISE;CIPOS=-21,42;CIEND=-34,4;CIPOS95=-2,2;CIEND95=-2,2;SU=913;PE=911;SR=2;ALG=PROD;AF=0.1154;NSAMP=3100;MSQ=61.89;MEDGQR=1.78;Q10GQR=1.48;AC=3376;AN=29246;NFAM=2905
chr13	18627833	31517_1	N	N]chr18:14431975]	11335.1	LOW	SVTYPE=BND;POS=18627833;STRANDS=++:1607;IMPRECISE;CIPOS=-9,152;CIEND=-17,208;CIPOS95=-2,2;CIEND95=-10,10;MATEID=31517_2;EVENT=31517;SU=1607;PE=1607;SR=0;ALG=PROD;AF=0.004582;NSAMP=134;MSQ=28.6;AC=134;AN=29246;NFAM=134
chr13	18629921	32324_1	N	]chr21:13725024]N	668.76	LOW	SVTYPE=BND;POS=18629921;STRANDS=-+:4;IMPRECISE;CIPOS=-559,9;CIEND=-10,624;CIPOS95=-123,2;CIEND95=-2,143;MATEID=32324_2;EVENT=32324;SU=4;PE=4;SR=0;ALG=PROD;AF=6.905e-05;NSAMP=2;MSQ=15.07;AC=2;AN=28966;NFAM=2
chr13	18652895	31515_1	N	N]chr18:14407048]	5.67316e+06	LOW	SVTYPE=BND;POS=18652895;STRANDS=++:12;IMPRECISE;CIPOS=-50,410;CIEND=-50,234;CIPOS95=-50,103;CIEND95=-25,25;MATEID=31515_2;EVENT=31515;SU=12;PE=12;SR=0;ALG=PROD;AF=0.4933;NSAMP=14427;MSQ=234.62;AC=14427;AN=29246;NFAM=13311
chr13	18652979	31513_1	N	N]chr18:14406790]	5.85088e+06	PASS	SVTYPE=BND;POS=18652979;STRANDS=++:277725,--:3;CIPOS=-1,0;CIEND=-1,2;CIPOS95=0,0;CIEND95=0,0;MATEID=31513_2;EVENT=31513;SU=277728;PE=277728;SR=0;AF=0.4944;NSAMP=14459;MSQ=240.64;RETAINED;AC=14459;AN=29246;NFAM=13343
chr13	18653028	31511_1	N	[chr18:14406004[N	121161	LOW	SVTYPE=BND;POS=18653028;STRANDS=--:2906;IMPRECISE;CIPOS=-31,5;CIEND=-17,3;CIPOS95=0,0;CIEND95=-2,2;MATEID=31511_2;EVENT=31511;SU=2906;PE=2906;SR=0;ALG=PROD;AF=0.07522;NSAMP=2200;MSQ=28.05;RETAINED;AC=2200;AN=29246;NFAM=2144
chr13	18658575	191534_1	N	N[chr13:18658944[	1924.31	LOW	SVTYPE=BND;POS=18658575;STRANDS=+-:15;CIPOS=-29,28;CIEND=-29,28;CIPOS95=0,0;CIEND95=0,0;MATEID=191534_2;EVENT=191534;SU=15;PE=2;SR=13;ALG=PROD;AF=0.0003419;NSAMP=10;MSQ=10.1;RECLASSIFIED;AC=10;AN=29246;NFAM=10
chr13	18658944	191534_2	N	]chr13:18658575]N	1924.31	LOW	SVTYPE=BND;POS=18658575;STRANDS=+-:15;CIPOS=-29,28;CIEND=-29,28;CIPOS95=0,0;CIEND95=0,0;MATEID=191534_1;EVENT=191534;SECONDARY;SU=15;PE=2;SR=13;ALG=PROD;AF=0.0003419;NSAMP=10;MSQ=10.1;RECLASSIFIED;AC=10;AN=29246;NFAM=10
chr13	18691739	94084_2	N	]chr6:72500237]N	298.65	LOW	SVTYPE=BND;POS=18691739;STRANDS=+-:12;IMPRECISE;CIPOS=-357,29;CIEND=-28,553;CIPOS95=-75,29;CIEND95=-28,118;MATEID=94084_1;EVENT=94084;SECONDARY;SU=12;PE=12;SR=0;ALG=PROD;AF=0.0003077;NSAMP=9;MSQ=14.59;AC=9;AN=29246;NFAM=9
chr13	18691749	2637_2	N	]chr1:66660260]N	3759.9	LOW	SVTYPE=BND;POS=18691749;STRANDS=+-:86;IMPRECISE;CIPOS=-30,25;CIEND=-5,29;CIPOS95=-5,5;CIEND95=-5,7;MATEID=2637_1;EVENT=2637;SECONDARY;SU=86;PE=85;SR=1;ALG=PROD;AF=0.004274;NSAMP=125;MSQ=24.71;AC=125;AN=29246;NFAM=125
chr13	18691753	31763_1	N	]chr19:29391017]N	9986.3	LOW	SVTYPE=BND;POS=18691753;STRANDS=-+:378;CIPOS=-5,1;CIEND=-2,2;CIPOS95=0,0;CIEND95=0,0;MATEID=31763_2;EVENT=31763;SU=378;PE=0;SR=378;ALG=PROD;AF=0.006668;NSAMP=195;MSQ=29;AC=195;AN=29246;NFAM=191
chr13	18691769	23368_2	N	]chr11:82293611]N	1307.08	LOW	SVTYPE=BND;POS=18691769;STRANDS=+-:12;IMPRECISE;CIPOS=-333,31;CIEND=-30,366;CIPOS95=-55,31;CIEND95=-30,70;MATEID=23368_1;EVENT=23368;SECONDARY;SU=12;PE=12;SR=0;ALG=PROD;AF=0.001607;NSAMP=47;MSQ=22.54;AC=47;AN=29246;NFAM=47
chr13	18691811	62130_2	N	N[chr3:16831680[	795.5	LOW	SVTYPE=BND;POS=18691811;STRANDS=-+:54;IMPRECISE;CIPOS=-4,5;CIEND=-6,8;CIPOS95=-1,1;CIEND95=0,0;MATEID=62130_1;EVENT=62130;SECONDARY;SU=54;PE=0;SR=54;ALG=PROD;AF=0.0005813;NSAMP=17;MSQ=23.37;AC=17;AN=29246;NFAM=17
chr13	18691857	74604_2	N	]chr4:187580870]N	14.29	LOW	SVTYPE=BND;POS=18691857;STRANDS=+-:4;IMPRECISE;CIPOS=-463,9;CIEND=-8,699;CIPOS95=-122,2;CIEND95=0,174;MATEID=74604_1;EVENT=74604;SECONDARY;SU=4;PE=4;SR=0;ALG=PROD;AF=3.419e-05;NSAMP=1;MSQ=9.36;AC=1;AN=29246;NFAM=1
chr13	18692828	191536	N	<DEL>	194.75	PASS	SVTYPE=DEL;POS=18692828;SVLEN=-3073;END=18695901;STRANDS=+-:4;IMPRECISE;CIPOS=-10,461;CIEND=-495,6;CIPOS95=-1,153;CIEND95=-169,0;SU=4;PE=4;SR=0;ALG=PROD;AF=3.419e-05;NSAMP=1;MSQ=194.75;AC=1;AN=29246;NFAM=1
chr13	18693070	191535_1	N	N[chr13:18693169[	1129.86	PASS	SVTYPE=BND;POS=18693070;STRANDS=+-:41;CIPOS=-10,9;CIEND=-10,9;CIPOS95=0,0;CIEND95=0,0;MATEID=191535_2;EVENT=191535;SU=41;PE=0;SR=41;ALG=PROD;AF=3.419e-05;NSAMP=1;MSQ=284.74;RECLASSIFIED;AC=1;AN=29246;NFAM=1
chr13	18693169	191535_2	N	]chr13:18693070]N	1129.86	PASS	SVTYPE=BND;POS=18693070;STRANDS=+-:41;CIPOS=-10,9;CIEND=-10,9;CIPOS95=0,0;CIEND95=0,0;MATEID=191535_1;EVENT=191535;SECONDARY;SU=41;PE=0;SR=41;ALG=PROD;AF=3.419e-05;NSAMP=1;MSQ=284.74;RECLASSIFIED;AC=1;AN=29246;NFAM=1
chr13	18697102	32449_1	N	]chr21:45074796]N	137.06	LOW	SVTYPE=BND;POS=18697102;STRANDS=-+:11;CIPOS=-7,4;CIEND=-5,6;CIPOS95=0,0;CIEND95=0,0;MATEID=32449_2;EVENT=32449;SU=11;PE=6;SR=5;ALG=PROD;AF=3.419e-05;NSAMP=1;MSQ=137.06;AC=1;AN=29246;NFAM=1
chr13	18700459	32325_1	N	N[chr21:13800193[	89.36	LOW	SVTYPE=BND;POS=18700459;STRANDS=+-:17;IMPRECISE;CIPOS=-30,443;CIEND=-413,29;CIPOS95=-30,53;CIEND95=-33,29;MATEID=32325_2;EVENT=32325;SU=17;PE=17;SR=0;ALG=PROD;AF=0.0002052;NSAMP=6;MSQ=12.71;AC=6;AN=29246;NFAM=6
chr13	18703060	558986_1	N	N]chr13:18719308]	245.53	LOW	SVTYPE=BND;POS=18703060;STRANDS=++:15;CIPOS=-4,3;CIEND=-4,3;CIPOS95=0,0;CIEND95=0,0;MATEID=558986_2;EVENT=558986;SU=15;PE=7;SR=8;ALG=PROD;AF=3.419e-05;NSAMP=1;MSQ=245.53;AC=1;AN=29246;NFAM=1
chr13	18710349	74605_2	N	[chr4:53417808[N	30030.2	LOW	SVTYPE=BND;POS=18710349;STRANDS=--:13;CIPOS=-29,28;CIEND=-29,28;CIPOS95=0,0;CIEND95=0,0;MATEID=74605_1;EVENT=74605;SECONDARY;SU=13;PE=0;SR=13;ALG=PROD;AF=0.02305;NSAMP=672;MSQ=35.47;AC=674;AN=29246;NFAM=660
chr13	18710417	191537_1	N	N[chr13:99368688[	2323.01	LOW	SVTYPE=BND;POS=18710417;STRANDS=+-:5;CIPOS=-10,9;CIEND=-10,9;CIPOS95=0,0;CIEND95=0,0;MATEID=191537_2;EVENT=191537;SU=5;PE=0;SR=5;ALG=PROD;AF=0.00253;NSAMP=74;MSQ=15.67;RECLASSIFIED;AC=74;AN=29246;NFAM=74
chr13	18713236	32327_1	N	]chr21:13813186]N	26.03	LOW	SVTYPE=BND;POS=18713236;STRANDS=-+:6;IMPRECISE;CIPOS=-573,9;CIEND=-10,572;CIPOS95=-112,2;CIEND95=-2,118;MATEID=32327_2;EVENT=32327;SU=6;PE=6;SR=0;ALG=PROD;AF=3.419e-05;NSAMP=1;MSQ=20.76;AC=1;AN=29246;NFAM=1
chr13	18716480	558987	N	<INV>	90.34	LOW	SVTYPE=INV;POS=18716480;SVLEN=98;END=18716578;STRANDS=++:3,--:2;IMPRECISE;CIPOS=-10,9;CIEND=-10,9;CIPOS95=-3,1;CIEND95=-3,3;SU=5;PE=4;SR=1;ALG=PROD;AF=0.0002052;NSAMP=6;MSQ=11.99;AC=6;AN=29246;NFAM=6
chr13	18719308	558986_2	N	N]chr13:18703060]	245.53	LOW	SVTYPE=BND;POS=18719308;STRANDS=++:15;CIPOS=-4,3;CIEND=-4,3;CIPOS95=0,0;CIEND95=0,0;MATEID=558986_1;EVENT=558986;SECONDARY;SU=15;PE=7;SR=8;ALG=PROD;AF=3.419e-05;NSAMP=1;MSQ=245.53;AC=1;AN=29246;NFAM=1
chr13	18722727	191538_1	N	N[chr13:21855838[	1164.18	LOW	SVTYPE=BND;POS=18722727;STRANDS=+-:88;IMPRECISE;CIPOS=-50,237;CIEND=-349,15;CIPOS95=-7,7;CIEND95=-47,15;MATEID=191538_2;EVENT=191538;SU=88;PE=88;SR=0;ALG=PROD;AF=0.0002052;NSAMP=6;MSQ=106.25;RECLASSIFIED;AC=6;AN=29246;NFAM=5
chr13	18723714	191539_1	N	N[chr13:18723863[	16142	LOW	SVTYPE=BND;POS=18723714;STRANDS=+-:234;CIPOS=-3,2;CIEND=-3,3;CIPOS95=0,0;CIEND95=0,0;MATEID=191539_2;EVENT=191539;SU=234;PE=1;SR=233;ALG=PROD;AF=0.00147;NSAMP=43;MSQ=230.05;RECLASSIFIED;AC=43;AN=29246;NFAM=42
chr13	18723863	191539_2	N	]chr13:18723714]N	16142	LOW	SVTYPE=BND;POS=18723714;STRANDS=+-:234;CIPOS=-3,3;CIEND=-3,2;CIPOS95=0,0;CIEND95=0,0;MATEID=191539_1;EVENT=191539;SECONDARY;SU=234;PE=1;SR=233;ALG=PROD;AF=0.00147;NSAMP=43;MSQ=230.05;RECLASSIFIED;AC=43;AN=29246;NFAM=42
chr13	18724258	32328_1	N	]chr21:13824238]N	85.54	LOW	SVTYPE=BND;POS=18724258;STRANDS=-+:5;IMPRECISE;CIPOS=-625,9;CIEND=-10,596;CIPOS95=-179,1;CIEND95=-1,203;MATEID=32328_2;EVENT=32328;SU=5;PE=5;SR=0;ALG=PROD;AF=0.0001026;NSAMP=3;MSQ=16.99;AC=3;AN=29246;NFAM=3
chr13	18724509	44202_2	N	N[chr2:94734805[	9751.54	LOW	SVTYPE=BND;POS=18724509;STRANDS=-+:35;IMPRECISE;CIPOS=-17,573;CIEND=-560,29;CIPOS95=-17,84;CIEND95=-72,29;MATEID=44202_1;EVENT=44202;SECONDARY;SU=35;PE=35;SR=0;ALG=PROD;AF=0.008035;NSAMP=235;MSQ=22.52;AC=235;AN=29246;NFAM=234
chr13	18725794	26728_2	N	]chr12:42144647]N	965.55	LOW	SVTYPE=BND;POS=18725794;STRANDS=+-:30;IMPRECISE;CIPOS=-617,73;CIEND=-71,655;CIPOS95=-122,73;CIEND95=-71,157;MATEID=26728_1;EVENT=26728;SECONDARY;SU=30;PE=30;SR=0;ALG=SUM;AF=0.001128;NSAMP=33;MSQ=18.41;AC=33;AN=29246;NFAM=33
chr13	18726616	32329_1	N	]chr21:13826622]N	5673.83	LOW	SVTYPE=BND;POS=18726616;STRANDS=-+:886;IMPRECISE;CIPOS=-149,9;CIEND=-12,222;CIPOS95=-1,1;CIEND95=-9,9;MATEID=32329_2;EVENT=32329;SU=886;PE=886;SR=0;ALG=PROD;AF=0.00424;NSAMP=124;MSQ=34.92;RETAINED;AC=124;AN=29246;NFAM=124
chr13	18728826	32594_1	N	]chrX:1419781]N	194.17	LOW	SVTYPE=BND;POS=18728826;STRANDS=-+:15;IMPRECISE;CIPOS=-359,9;CIEND=-10,492;CIPOS95=-50,0;CIEND95=0,56;MATEID=32594_2;EVENT=32594;SU=15;PE=15;SR=0;ALG=PROD;AF=3.419e-05;NSAMP=1;MSQ=194.17;AC=1;AN=29246;NFAM=1
chr13	18731193	32593_1	N	N[chrX:1344551[	26.68	LOW	SVTYPE=BND;POS=18731193;STRANDS=+-:7;IMPRECISE;CIPOS=-9,542;CIEND=-539,9;CIPOS95=0,115;CIEND95=-86,1;MATEID=32593_2;EVENT=32593;SU=7;PE=7;SR=0;ALG=PROD;AF=3.419e-05;NSAMP=1;MSQ=26.68;AC=1;AN=29246;NFAM=1
chr13	18731194	32920_1	N	N]chrX:115638493]	35.37	LOW	SVTYPE=BND;POS=18731194;STRANDS=++:12;IMPRECISE;CIPOS=-10,9;CIEND=-6,9;CIPOS95=-1,1;CIEND95=-1,1;MATEID=32920_2;EVENT=32920;SU=12;PE=9;SR=3;ALG=PROD;AF=3.419e-05;NSAMP=1;MSQ=35.37;AC=1;AN=29246;NFAM=1
chr13	18743224	191540	N	<DEL>	521.5	PASS	SVTYPE=DEL;POS=18743224;SVLEN=-14108;END=18757332;STRANDS=+-:18;IMPRECISE;CIPOS=-5,9;CIEND=-10,2;CIPOS95=-1,1;CIEND95=-1,0;SU=18;PE=15;SR=3;ALG=PROD;AF=3.419e-05;NSAMP=1;MSQ=521.5;AC=1;AN=29246;NFAM=1
chr13	18745504	31506_1	N	[chr18:14335100[N	3185.35	LOW	SVTYPE=BND;POS=18745504;STRANDS=--:363;IMPRECISE;CIPOS=-889,101;CIEND=-805,166;CIPOS95=-93,93;CIEND95=-75,75;MATEID=31506_2;EVENT=31506;SU=363;PE=363;SR=0;ALG=SUM;AF=0.001949;NSAMP=57;MSQ=51.52;AC=57;AN=29246;NFAM=57
chr13	18745536	32333_1	N	]chr21:13850586]N	402.07	LOW	SVTYPE=BND;POS=18745536;STRANDS=-+:56;IMPRECISE;CIPOS=-454,12;CIEND=-23,332;CIPOS95=-51,12;CIEND95=-17,17;MATEID=32333_2;EVENT=32333;SU=56;PE=56;SR=0;ALG=PROD;AF=0.0004445;NSAMP=13;MSQ=25.35;AC=13;AN=29246;NFAM=13
chr13	18745536	32334_1	N	]chr21:13851156]N	4043.12	LOW	SVTYPE=BND;POS=18745536;STRANDS=-+:35;IMPRECISE;CIPOS=-112,49;CIEND=-52,19;CIPOS95=-8,8;CIEND95=-18,18;MATEID=32334_2;EVENT=32334;SU=35;PE=35;SR=0;ALG=PROD;AF=0.004069;NSAMP=119;MSQ=30.49;AC=119;AN=29246;NFAM=118
chr13	18745761	31507_1	N	N]chr18:14335060]	4459.9	LOW	SVTYPE=BND;POS=18745761;STRANDS=++:441;IMPRECISE;CIPOS=-10,257;CIEND=-16,131;CIPOS95=-9,9;CIEND95=-5,5;MATEID=31507_2;EVENT=31507;SU=441;PE=441;SR=0;ALG=PROD;AF=0.002701;NSAMP=79;MSQ=52.13;RETAINED;AC=79;AN=29246;NFAM=78
chr13	18745761	32331_1	N	N[chr21:13850718[	998.15	LOW	SVTYPE=BND;POS=18745761;STRANDS=-+:69,+-:153;IMPRECISE;CIPOS=-10,314;CIEND=-79,13;CIPOS95=-10,41;CIEND95=-6,6;MATEID=32331_2;EVENT=32331;SU=222;PE=222;SR=0;ALG=PROD;AF=0.0006839;NSAMP=20;MSQ=39.03;AC=20;AN=29246;NFAM=20
chr13	18745875	32086_1	N	]chr20:30632548]N	116632	LOW	SVTYPE=BND;POS=18745875;STRANDS=-+:5;IMPRECISE;CIPOS=-165,49;CIEND=-50,266;CIPOS95=-33,33;CIEND95=-50,117;MATEID=32086_2;EVENT=32086;SU=5;PE=5;SR=0;ALG=PROD;AF=0.05761;NSAMP=1685;MSQ=41.23;AC=1685;AN=29246;NFAM=1641
chr13	18746046	32332_1	N	]chr21:13851164]N	3756.36	LOW	SVTYPE=BND;POS=18746046;STRANDS=-+:389;IMPRECISE;CIPOS=-228,17;CIEND=-14,118;CIPOS95=-7,7;CIEND95=-2,2;MATEID=32332_2;EVENT=32332;SU=389;PE=389;SR=0;ALG=PROD;AF=0.003693;NSAMP=108;MSQ=31.4;AC=108;AN=29246;NFAM=108
chr13	18746279	32335_1	N	N[chr21:13851384[	380.14	LOW	SVTYPE=BND;POS=18746279;STRANDS=+-:9;IMPRECISE;CIPOS=-50,691;CIEND=-575,49;CIPOS95=-50,111;CIEND95=-65,49;MATEID=32335_2;EVENT=32335;SU=9;PE=9;SR=0;ALG=PROD;AF=0.0002735;NSAMP=8;MSQ=25.25;AC=8;AN=29246;NFAM=8
chr13	18746348	32081_1	N	]chr20:30632589]N	92063.8	LOW	SVTYPE=BND;POS=18746348;STRANDS=-+:9828;IMPRECISE;CIPOS=-84,9;CIEND=-9,76;CIPOS95=-2,2;CIEND95=-3,3;MATEID=32081_2;EVENT=32081;SU=9828;PE=9828;SR=0;ALG=PROD;AF=0.04712;NSAMP=1378;MSQ=40.28;AC=1378;AN=29246;NFAM=1349
chr13	18746371	32084_1	N	]chr20:30633199]N	90570.7	LOW	SVTYPE=BND;POS=18746371;STRANDS=-+:39;IMPRECISE;CIPOS=-21,11;CIEND=-14,32;CIPOS95=-2,2;CIEND95=-2,2;MATEID=32084_2;EVENT=32084;SU=39;PE=39;SR=0;ALG=PROD;AF=0.02773;NSAMP=811;MSQ=46.17;AC=811;AN=29246;NFAM=763
chr13	18746609	32082_1	N	N[chr20:30632419[	598854	LOW	SVTYPE=BND;POS=18746609;STRANDS=+-:3969;IMPRECISE;CIPOS=-129,314;CIEND=-278,138;CIPOS95=-61,61;CIEND95=-22,22;MATEID=32082_2;EVENT=32082;SU=3969;PE=3969;SR=0;ALG=SUM;AF=0.1685;NSAMP=4928;MSQ=65.21;RETAINED;AC=4928;AN=29246;NFAM=4537
chr13	18746655	32080_1	N	N[chr20:30632908[	878871	LOW	SVTYPE=BND;POS=18746655;STRANDS=+-:43679;CIPOS=-3,32;CIEND=-22,16;CIPOS95=0,0;CIEND95=0,0;MATEID=32080_2;EVENT=32080;SU=43679;PE=43679;SR=0;ALG=PROD;AF=0.252;NSAMP=7369;MSQ=69.36;AC=7369;AN=29246;NFAM=6826
chr13	18747203	32083_1	N	N[chr20:30632931[	248491	LOW	SVTYPE=BND;POS=18747203;STRANDS=+-:60;IMPRECISE;CIPOS=-12,38;CIEND=-81,11;CIPOS95=-2,2;CIEND95=-9,9;MATEID=32083_2;EVENT=32083;SU=60;PE=60;SR=0;ALG=PROD;AF=0.05139;NSAMP=1503;MSQ=56.49;AC=1503;AN=29246;NFAM=1326
chr13	18748223	191543_1	N	N[chr13:18767576[	56.85	LOW	SVTYPE=BND;POS=18748223;STRANDS=+-:6;IMPRECISE;CIPOS=-30,586;CIEND=-603,29;CIPOS95=-30,122;CIEND95=-116,29;MATEID=191543_2;EVENT=191543;SU=6;PE=6;SR=0;ALG=PROD;AF=3.419e-05;NSAMP=1;MSQ=56.79;RETAINED;RECLASSIFIED;AC=1;AN=29246;NFAM=1
chr13	18748489	474879_1	N	]chr13:18767936]N	168.74	LOW	SVTYPE=BND;POS=18748489;STRANDS=-+:10;IMPRECISE;CIPOS=-583,29;CIEND=-30,564;CIPOS95=-74,29;CIEND95=-30,82;MATEID=474879_2;EVENT=474879;SU=10;PE=10;SR=0;ALG=PROD;AF=0.000171;NSAMP=5;MSQ=26.66;RECLASSIFIED;AC=5;AN=29246;NFAM=5
chr13	18749023	474878_1	N	]chr13:18768448]N	521.12	LOW	SVTYPE=BND;POS=18749023;STRANDS=-+:121;IMPRECISE;CIPOS=-252,13;CIEND=-16,411;CIPOS95=-5,5;CIEND95=-16,41;MATEID=474878_2;EVENT=474878;SU=121;PE=121;SR=0;ALG=PROD;AF=0.0009916;NSAMP=29;MSQ=11.82;RECLASSIFIED;AC=29;AN=29246;NFAM=29
chr13	18749148	474880_1	N	]chr13:18787902]N	72.15	LOW	SVTYPE=BND;POS=18749148;STRANDS=-+:16;IMPRECISE;CIPOS=-255,49;CIEND=-30,418;CIPOS95=-34,34;CIEND95=-30,97;MATEID=474880_2;EVENT=474880;SU=16;PE=16;SR=0;ALG=PROD;AF=0.0001368;NSAMP=4;MSQ=17.09;RECLASSIFIED;AC=4;AN=29246;NFAM=4
chr13	18750058	474882_1	N	]chr13:18788548]N	4.35	LOW	SVTYPE=BND;POS=18750058;STRANDS=-+:5;IMPRECISE;CIPOS=-629,9;CIEND=-10,282;CIPOS95=-149,1;CIEND95=-2,109;MATEID=474882_2;EVENT=474882;SU=5;PE=5;SR=0;ALG=PROD;AF=3.419e-05;NSAMP=1;MSQ=3.44;RECLASSIFIED;AC=1;AN=29246;NFAM=1
chr13	18750065	191544	N	<DEL>	308.65	PASS	SVTYPE=DEL;POS=18750065;SVLEN=-2598;END=18752663;STRANDS=+-:11;IMPRECISE;CIPOS=-9,359;CIEND=-366,9;CIPOS95=-1,101;CIEND95=-99,2;SU=11;PE=11;SR=0;ALG=PROD;AF=3.419e-05;NSAMP=1;MSQ=308.65;AC=1;AN=29246;NFAM=1
chr13	18750564	474881_1	N	]chr13:18769889]N	38.57	LOW	SVTYPE=BND;POS=18750564;STRANDS=-+:11;IMPRECISE;CIPOS=-526,243;CIEND=-30,744;CIPOS95=-210,210;CIEND95=-30,385;MATEID=474881_2;EVENT=474881;SU=11;PE=11;SR=0;ALG=SUM;AF=0.0001026;NSAMP=3;MSQ=12.82;RECLASSIFIED;AC=3;AN=29246;NFAM=2
chr13	18750641	191545	N	<DEL>	639.93	PASS	SVTYPE=DEL;POS=18750641;SVLEN=-19297;END=18769938;STRANDS=+-:31;IMPRECISE;CIPOS=-50,352;CIEND=-441,34;CIPOS95=-23,23;CIEND95=-72,34;SU=31;PE=31;SR=0;ALG=PROD;AF=0.0002393;NSAMP=7;MSQ=37.69;AC=7;AN=29246;NFAM=7
chr13	18752094	191546_1	N	N[chr13:18771663[	136.15	LOW	SVTYPE=BND;POS=18752094;STRANDS=+-:9;IMPRECISE;CIPOS=-30,609;CIEND=-616,29;CIPOS95=-30,164;CIEND95=-147,29;MATEID=191546_2;EVENT=191546;SU=9;PE=9;SR=0;ALG=PROD;AF=0.0001368;NSAMP=4;MSQ=11.79;RECLASSIFIED;AC=4;AN=29246;NFAM=4
chr13	18752625	191547	N	<DEL>	1396.3	PASS	SVTYPE=DEL;POS=18752625;SVLEN=-38584;END=18791209;STRANDS=+-:60;IMPRECISE;CIPOS=-30,291;CIEND=-273,29;CIPOS95=-20,20;CIEND95=-16,16;SU=60;PE=60;SR=0;ALG=PROD;AF=0.0002052;NSAMP=6;MSQ=232.68;AC=6;AN=29246;NFAM=2
chr13	18753097	474884_1	N	]chr13:18772524]N	2607.03	LOW	SVTYPE=BND;POS=18753097;STRANDS=-+:168;IMPRECISE;CIPOS=-720,391;CIEND=-125,905;CIPOS95=-246,246;CIEND95=-125,290;MATEID=474884_2;EVENT=474884;SU=168;PE=168;SR=0;ALG=SUM;AF=0.003761;NSAMP=110;MSQ=14.75;RECLASSIFIED;AC=110;AN=29246;NFAM=110
chr13	18753115	474883	N	<DUP>	115.45	PASS	SVTYPE=DUP;POS=18753115;SVLEN=3625;END=18756740;STRANDS=-+:13;IMPRECISE;CIPOS=-239,9;CIEND=-10,324;CIPOS95=-48,1;CIEND95=-2,47;SU=13;PE=13;SR=0;ALG=PROD;AF=6.839e-05;NSAMP=2;MSQ=49.47;AC=2;AN=29246;NFAM=2
chr13	18753159	191551_1	N	N[chr13:18772470[	7737.26	LOW	SVTYPE=BND;POS=18753159;STRANDS=+-:353;IMPRECISE;CIPOS=-215,897;CIEND=-739,239;CIPOS95=-215,258;CIEND95=-161,161;MATEID=191551_2;EVENT=191551;SU=353;PE=353;SR=0;ALG=SUM;AF=0.005197;NSAMP=152;MSQ=37.24;RETAINED;RECLASSIFIED;AC=152;AN=29246;NFAM=152
chr13	18753289	191548	N	<DEL>	80.65	PASS	SVTYPE=DEL;POS=18753289;SVLEN=-3433;END=18756722;STRANDS=+-:6;IMPRECISE;CIPOS=-10,9;CIEND=-10,9;CIPOS95=-1,3;CIEND95=-3,1;SU=6;PE=5;SR=1;ALG=PROD;AF=3.419e-05;NSAMP=1;MSQ=80.65;AC=1;AN=29246;NFAM=1
chr13	18754292	32337_1	N	]chr21:13859358]N	60.64	LOW	SVTYPE=BND;POS=18754292;STRANDS=-+:4;IMPRECISE;CIPOS=-644,49;CIEND=-50,452;CIPOS95=-137,49;CIEND95=-50,115;MATEID=32337_2;EVENT=32337;SU=4;PE=4;SR=0;ALG=PROD;AF=0.0001026;NSAMP=3;MSQ=13.45;AC=3;AN=29246;NFAM=3
chr13	18754488	32336_1	N	N[chr21:13859430[	1436.6	LOW	SVTYPE=BND;POS=18754488;STRANDS=+-:135;IMPRECISE;CIPOS=-12,344;CIEND=-246,13;CIPOS95=-12,24;CIEND95=-8,8;MATEID=32336_2;EVENT=32336;SU=135;PE=135;SR=0;ALG=PROD;AF=0.001573;NSAMP=46;MSQ=29.57;AC=46;AN=29246;NFAM=46
chr13	18754608	191549	N	<DEL>	596725	PASS	SVTYPE=DEL;POS=18754608;SVLEN=-19228;END=18773836;STRANDS=+-:29877;IMPRECISE;CIPOS=-131,810;CIEND=-727,468;CIPOS95=-38,38;CIEND95=-34,34;SU=29877;PE=29877;SR=0;AF=0.08114;NSAMP=2101;MSQ=158.87;RETAINED;MEDGQR=2.6;Q10GQR=2.29;AC=2373;AN=29246;NFAM=1985
chr13	18754647	474886_1	N	]chr13:18774070]N	710.83	LOW	SVTYPE=BND;POS=18754647;STRANDS=-+:52;IMPRECISE;CIPOS=-239,29;CIEND=-30,132;CIPOS95=-13,13;CIEND95=-16,16;MATEID=474886_2;EVENT=474886;SU=52;PE=52;SR=0;ALG=PROD;AF=0.0002393;NSAMP=6;MSQ=117.54;RECLASSIFIED;AC=7;AN=29246;NFAM=6
chr13	18754800	31504_1	N	[chr18:14325851[N	228398	LOW	SVTYPE=BND;POS=18754800;STRANDS=--:12318;IMPRECISE;CIPOS=-119,47;CIEND=-56,6;CIPOS95=-2,2;CIEND95=-1,1;MATEID=31504_2;EVENT=31504;SU=12318;PE=12318;SR=0;ALG=PROD;AF=0.09735;NSAMP=2847;MSQ=46.33;AC=2847;AN=29246;NFAM=2736
chr13	18755027	32087_1	N	N[chr20:30634390[	2031.99	LOW	SVTYPE=BND;POS=18755027;STRANDS=+-:13;IMPRECISE;CIPOS=-30,394;CIEND=-253,29;CIPOS95=-30,68;CIEND95=-30,29;MATEID=32087_2;EVENT=32087;SU=13;PE=13;SR=0;ALG=PROD;AF=0.002393;NSAMP=70;MSQ=24.64;AC=70;AN=29246;NFAM=70
chr13	18755055	31505_1	N	N]chr18:14325617]	7087.2	LOW	SVTYPE=BND;POS=18755055;STRANDS=++:751;IMPRECISE;CIPOS=-23,282;CIEND=-13,107;CIPOS95=-23,24;CIEND95=-2,2;MATEID=31505_2;EVENT=31505;SU=751;PE=751;SR=0;ALG=PROD;AF=0.003727;NSAMP=109;MSQ=23.28;AC=109;AN=29246;NFAM=108
chr13	18755107	474885_1	N	]chr13:18774504]N	5953.65	LOW	SVTYPE=BND;POS=18755107;STRANDS=-+:1174;IMPRECISE;CIPOS=-113,8;CIEND=-12,178;CIPOS95=-2,2;CIEND95=-3,3;MATEID=474885_2;EVENT=474885;SU=1174;PE=1174;SR=0;ALG=PROD;AF=0.005505;NSAMP=161;MSQ=32.84;RECLASSIFIED;AC=161;AN=29246;NFAM=155
chr13	18756129	191556_1	N	N[chr13:18775873[	334.99	PASS	SVTYPE=BND;POS=18756129;STRANDS=+-:12;IMPRECISE;CIPOS=-10,9;CIEND=-10,9;CIPOS95=-1,3;CIEND95=-3,0;MATEID=191556_2;EVENT=191556;SU=12;PE=11;SR=1;ALG=PROD;AF=3.419e-05;NSAMP=1;MSQ=332.7;RETAINED;RECLASSIFIED;AC=1;AN=29246;NFAM=1
chr13	18756757	191557	N	<DEL>	216.16	PASS	SVTYPE=DEL;POS=18756757;SVLEN=-15816;END=18772573;STRANDS=+-:7;IMPRECISE;CIPOS=-10,261;CIEND=-397,9;CIPOS95=-2,65;CIEND95=-83,0;SU=7;PE=7;SR=0;ALG=PROD;AF=0.0002394;NSAMP=7;MSQ=24.87;AC=7;AN=29242;NFAM=7
chr13	18756803	474887_1	N	]chr13:18776192]N	34559.9	LOW	SVTYPE=BND;POS=18756803;STRANDS=-+:2949;IMPRECISE;CIPOS=-811,331;CIEND=-195,821;CIPOS95=-97,97;CIEND95=-104,104;MATEID=474887_2;EVENT=474887;SU=2949;PE=2949;SR=0;ALG=SUM;AF=0.03047;NSAMP=891;MSQ=24.11;RECLASSIFIED;AC=891;AN=29246;NFAM=875
chr13	18757503	31501_1	N	N]chr18:14268015]	372.27	LOW	SVTYPE=BND;POS=18757503;STRANDS=++:35;IMPRECISE;CIPOS=-122,462;CIEND=-62,714;CIPOS95=-105,105;CIEND95=-62,156;MATEID=31501_2;EVENT=31501;SU=35;PE=35;SR=0;ALG=SUM;AF=0.0002052;NSAMP=6;MSQ=32.8;AC=6;AN=29246;NFAM=6
chr13	18757836	474888_1	N	]chr13:18777265]N	2207.46	LOW	SVTYPE=BND;POS=18757836;STRANDS=-+:231;IMPRECISE;CIPOS=-215,21;CIEND=-15,205;CIPOS95=-5,5;CIEND95=-6,6;MATEID=474888_2;EVENT=474888;SU=231;PE=231;SR=0;ALG=PROD;AF=0.0006839;NSAMP=19;MSQ=93.08;RECLASSIFIED;AC=20;AN=29246;NFAM=18
chr13	18759566	191562	N	<DEL>	464.42	PASS	SVTYPE=DEL;POS=18759566;SVLEN=-35918;END=18795484;STRANDS=+-:5;IMPRECISE;CIPOS=-10,449;CIEND=-329,9;CIPOS95=-1,152;CIEND95=-88,2;SU=5;PE=5;SR=0;ALG=PROD;AF=6.839e-05;NSAMP=2;MSQ=109.37;AC=2;AN=29246;NFAM=2
chr13	18759568	32338_1	N	N[chr21:13864744[	4341.02	LOW	SVTYPE=BND;POS=18759568;STRANDS=+-:35;IMPRECISE;CIPOS=-20,600;CIEND=-644,26;CIPOS95=-20,99;CIEND95=-115,26;MATEID=32338_2;EVENT=32338;SU=35;PE=35;SR=0;ALG=PROD;AF=0.00383;NSAMP=112;MSQ=23.4;AC=112;AN=29246;NFAM=111
chr13	18759920	32339_1	N	]chr21:13864949]N	4161.14	LOW	SVTYPE=BND;POS=18759920;STRANDS=-+:98;IMPRECISE;CIPOS=-355,13;CIEND=-18,458;CIPOS95=-21,13;CIEND95=-18,60;MATEID=32339_2;EVENT=32339;SU=98;PE=98;SR=0;ALG=PROD;AF=0.004001;NSAMP=117;MSQ=26.53;AC=117;AN=29246;NFAM=117
chr13	18760434	474889_1	N	]chr13:18779843]N	588.6	LOW	SVTYPE=BND;POS=18760434;STRANDS=-+:77;IMPRECISE;CIPOS=-653,83;CIEND=-260,521;CIPOS95=-173,83;CIEND95=-117,117;MATEID=474889_2;EVENT=474889;SU=77;PE=77;SR=0;ALG=SUM;AF=0.0005471;NSAMP=16;MSQ=30.93;RECLASSIFIED;AC=16;AN=29246;NFAM=16
chr13	18760544	191563_1	N	N[chr13:18779739[	2093.81	LOW	SVTYPE=BND;POS=18760544;STRANDS=+-:121;IMPRECISE;CIPOS=-241,837;CIEND=-699,295;CIPOS95=-241,245;CIEND95=-232,232;MATEID=191563_2;EVENT=191563;SU=121;PE=121;SR=0;ALG=SUM;AF=0.001026;NSAMP=30;MSQ=52.71;RECLASSIFIED;AC=30;AN=29246;NFAM=30
chr13	18761301	474890_1	N	]chr13:18780684]N	379.14	LOW	SVTYPE=BND;POS=18761301;STRANDS=-+:93;IMPRECISE;CIPOS=-402,24;CIEND=-13,252;CIPOS95=-23,23;CIEND95=-9,9;MATEID=474890_2;EVENT=474890;SU=93;PE=93;SR=0;ALG=PROD;AF=0.0003419;NSAMP=10;MSQ=17.72;RECLASSIFIED;AC=10;AN=29246;NFAM=10
chr13	18761528	32341_1	N	]chr21:13866590]N	1582.79	LOW	SVTYPE=BND;POS=18761528;STRANDS=-+:86;IMPRECISE;CIPOS=-337,17;CIEND=-11,167;CIPOS95=-5,5;CIEND95=-11,16;MATEID=32341_2;EVENT=32341;SU=86;PE=86;SR=0;ALG=PROD;AF=0.001265;NSAMP=37;MSQ=14.84;AC=37;AN=29246;NFAM=37
chr13	18761600	191570_1	N	N[chr13:18797387[	20576.3	LOW	SVTYPE=BND;POS=18761600;STRANDS=+-:1283;IMPRECISE;CIPOS=-11,163;CIEND=-114,9;CIPOS95=-2,2;CIEND95=-1,1;MATEID=191570_2;EVENT=191570;SU=1283;PE=1283;SR=0;ALG=PROD;AF=0.002393;NSAMP=70;MSQ=157.8;RECLASSIFIED;AC=70;AN=29246;NFAM=64
chr13	18761769	31503_1	N	[chr18:14318920[N	613.75	LOW	SVTYPE=BND;POS=18761769;STRANDS=--:4;IMPRECISE;CIPOS=-335,9;CIEND=-292,9;CIPOS95=-103,1;CIEND95=-79,2;MATEID=31503_2;EVENT=31503;SU=4;PE=4;SR=0;ALG=PROD;AF=0.000718;NSAMP=21;MSQ=24.31;AC=21;AN=29246;NFAM=21
chr13	18761941	32340_1	N	N[chr21:13866882[	343171	LOW	SVTYPE=BND;POS=18761941;STRANDS=+-:17075;IMPRECISE;CIPOS=-81,851;CIEND=-691,365;CIPOS95=-81,173;CIEND95=-117,117;MATEID=32340_2;EVENT=32340;SU=17075;PE=17075;SR=0;ALG=SUM;AF=0.1488;NSAMP=4350;MSQ=48.66;AC=4351;AN=29246;NFAM=4176
chr13	18762269	474892_1	N	]chr13:18798173]N	225.06	LOW	SVTYPE=BND;POS=18762269;STRANDS=-+:4;IMPRECISE;CIPOS=-413,9;CIEND=-10,488;CIPOS95=-137,2;CIEND95=-1,157;MATEID=474892_2;EVENT=474892;SU=4;PE=4;SR=0;ALG=PROD;AF=6.849e-05;NSAMP=2;MSQ=29.14;RECLASSIFIED;AC=2;AN=29200;NFAM=2
chr13	18762714	474891_1	N	]chr13:18782110]N	324.18	LOW	SVTYPE=BND;POS=18762714;STRANDS=-+:38;IMPRECISE;CIPOS=-309,29;CIEND=-30,356;CIPOS95=-29,29;CIEND95=-21,21;MATEID=474891_2;EVENT=474891;SU=38;PE=38;SR=0;ALG=PROD;AF=3.419e-05;NSAMP=1;MSQ=111.32;RETAINED;RECLASSIFIED;AC=1;AN=29246;NFAM=1
chr13	18762972	191572_1	N	N[chr13:18798748[	511.32	LOW	SVTYPE=BND;POS=18762972;STRANDS=+-:15;IMPRECISE;CIPOS=-30,368;CIEND=-208,29;CIPOS95=-30,46;CIEND95=-30,29;MATEID=191572_2;EVENT=191572;SU=15;PE=15;SR=0;ALG=PROD;AF=0.0001369;NSAMP=4;MSQ=74.88;RECLASSIFIED;AC=4;AN=29228;NFAM=4
chr13	18763219	191567_1	N	N[chr13:18782477[	550.9	LOW	SVTYPE=BND;POS=18763219;STRANDS=+-:39;IMPRECISE;CIPOS=-30,301;CIEND=-314,29;CIPOS95=-22,22;CIEND95=-21,21;MATEID=191567_2;EVENT=191567;SU=39;PE=39;SR=0;ALG=PROD;AF=0.0002052;NSAMP=6;MSQ=21.19;RETAINED;RECLASSIFIED;AC=6;AN=29246;NFAM=6
chr13	18763557	191571_1	N	N[chr13:18799355[	522.02	LOW	SVTYPE=BND;POS=18763557;STRANDS=+-:45;IMPRECISE;CIPOS=-76,578;CIEND=-737,53;CIPOS95=-54,54;CIEND95=-269,53;MATEID=191571_2;EVENT=191571;SU=45;PE=45;SR=0;ALG=SUM;AF=0.0002393;NSAMP=7;MSQ=53.02;RECLASSIFIED;AC=7;AN=29246;NFAM=7
chr13	18763613	32342_1	N	]chr21:13868672]N	71.92	LOW	SVTYPE=BND;POS=18763613;STRANDS=-+:6;IMPRECISE;CIPOS=-470,9;CIEND=-10,338;CIPOS95=-127,1;CIEND95=-2,77;MATEID=32342_2;EVENT=32342;SU=6;PE=6;SR=0;ALG=PROD;AF=3.419e-05;NSAMP=1;MSQ=65.81;AC=1;AN=29246;NFAM=1
chr13	18763657	474897_1	N	]chr13:18799609]N	583.64	LOW	SVTYPE=BND;POS=18763657;STRANDS=-+:92;IMPRECISE;CIPOS=-504,469;CIEND=-146,801;CIPOS95=-410,410;CIEND95=-146,464;MATEID=474897_2;EVENT=474897;SU=92;PE=92;SR=0;ALG=SUM;AF=0.0003078;NSAMP=9;MSQ=24.32;RETAINED;RECLASSIFIED;AC=9;AN=29242;NFAM=9
chr13	18764091	191564_1	N	N[chr13:18783281[	238984	LOW	SVTYPE=BND;POS=18764091;STRANDS=+-:7994;CIPOS=-6,62;CIEND=-26,16;CIPOS95=0,0;CIEND95=0,0;MATEID=191564_2;EVENT=191564;SU=7994;PE=7994;SR=0;ALG=PROD;AF=0.02185;NSAMP=625;MSQ=196.97;RECLASSIFIED;AC=639;AN=29246;NFAM=585
chr13	18764662	191565_1	N	N[chr13:18783874[	9747.22	LOW	SVTYPE=BND;POS=18764662;STRANDS=+-:607;IMPRECISE;CIPOS=-10,89;CIEND=-135,9;CIPOS95=-2,2;CIEND95=-1,1;MATEID=191565_2;EVENT=191565;SU=607;PE=607;SR=0;ALG=PROD;AF=0.001949;NSAMP=57;MSQ=137.43;RECLASSIFIED;AC=57;AN=29246;NFAM=54
chr13	18764672	474899	N	<DUP>	492.14	PASS	SVTYPE=DUP;POS=18764672;SVLEN=35986;END=18800658;STRANDS=-+:56;IMPRECISE;CIPOS=-192,29;CIEND=-29,327;CIPOS95=-12,12;CIEND95=-16,16;SU=56;PE=56;SR=0;ALG=PROD;AF=0.0002744;NSAMP=8;MSQ=56.81;AC=8;AN=29158;NFAM=8
chr13	18765195	474900_1	N	]chr13:18801069]N	321.23	LOW	SVTYPE=BND;POS=18765195;STRANDS=-+:9;IMPRECISE;CIPOS=-362,9;CIEND=-10,369;CIPOS95=-116,1;CIEND95=-2,87;MATEID=474900_2;EVENT=474900;SU=9;PE=9;SR=0;ALG=PROD;AF=0.0002399;NSAMP=7;MSQ=15.18;RECLASSIFIED;AC=7;AN=29184;NFAM=7
chr13	18765249	191566_1	N	N[chr13:18784481[	14730.9	LOW	SVTYPE=BND;POS=18765249;STRANDS=+-:333;IMPRECISE;CIPOS=-277,474;CIEND=-787,130;CIPOS95=-122,122;CIEND95=-129,129;MATEID=191566_2;EVENT=191566;SU=333;PE=333;SR=0;ALG=SUM;AF=0.002291;NSAMP=67;MSQ=119.01;RECLASSIFIED;AC=67;AN=29246;NFAM=64
chr13	18765279	191573_1	N	N[chr13:18801106[	592.3	LOW	SVTYPE=BND;POS=18765279;STRANDS=+-:65;IMPRECISE;CIPOS=-37,283;CIEND=-404,13;CIPOS95=-8,8;CIEND95=-43,13;MATEID=191573_2;EVENT=191573;SU=65;PE=65;SR=0;ALG=PROD;AF=0.0001028;NSAMP=3;MSQ=37.9;RECLASSIFIED;AC=3;AN=29180;NFAM=3
chr13	18766332	474904_1	N	]chr13:18795540]N	207.14	LOW	SVTYPE=BND;POS=18766332;STRANDS=-+:7;IMPRECISE;CIPOS=-338,9;CIEND=-10,356;CIPOS95=-87,2;CIEND95=-2,109;MATEID=474904_2;EVENT=474904;SU=7;PE=7;SR=0;ALG=PROD;AF=3.423e-05;NSAMP=1;MSQ=26.13;RECLASSIFIED;AC=1;AN=29216;NFAM=1
chr13	18766334	32351_1	N	N[chr21:13900768[	29.77	LOW	SVTYPE=BND;POS=18766334;STRANDS=+-:6;IMPRECISE;CIPOS=-7,568;CIEND=-193,9;CIPOS95=0,211;CIEND95=-80,2;MATEID=32351_2;EVENT=32351;SU=6;PE=6;SR=0;ALG=PROD;AF=3.419e-05;NSAMP=1;MSQ=29.74;AC=1;AN=29246;NFAM=1
chr13	18766528	474901_1	N	]chr13:18785628]N	474	LOW	SVTYPE=BND;POS=18766528;STRANDS=-+:37;IMPRECISE;CIPOS=-744,163;CIEND=-94,898;CIPOS95=-283,163;CIEND95=-94,392;MATEID=474901_2;EVENT=474901;SU=37;PE=37;SR=0;ALG=SUM;AF=0.0004445;NSAMP=13;MSQ=21.75;RETAINED;RECLASSIFIED;AC=13;AN=29246;NFAM=13
chr13	18766658	474905_1	N	]chr13:18802631]N	427.03	LOW	SVTYPE=BND;POS=18766658;STRANDS=-+:63;IMPRECISE;CIPOS=-171,17;CIEND=-37,310;CIPOS95=-17,17;CIEND95=-17,17;MATEID=474905_2;EVENT=474905;SU=63;PE=63;SR=0;ALG=PROD;AF=0.0002735;NSAMP=8;MSQ=33.14;RECLASSIFIED;AC=8;AN=29246;NFAM=8
chr13	18766673	191588_1	N	N[chr13:18802540[	545.17	LOW	SVTYPE=BND;POS=18766673;STRANDS=+-:22;IMPRECISE;CIPOS=-529,605;CIEND=-974,49;CIPOS95=-487,487;CIEND95=-517,49;MATEID=191588_2;EVENT=191588;SU=22;PE=22;SR=0;ALG=SUM;AF=0.0003761;NSAMP=11;MSQ=41.57;RETAINED;RECLASSIFIED;AC=11;AN=29246;NFAM=11
chr13	18766873	474903_1	N	]chr13:18786851]N	2663.59	LOW	SVTYPE=BND;POS=18766873;STRANDS=-+:11;IMPRECISE;CIPOS=-20,21;CIEND=-30,21;CIPOS95=-1,1;CIEND95=-4,4;MATEID=474903_2;EVENT=474903;SU=11;PE=11;SR=0;ALG=PROD;AF=0.0003077;NSAMP=9;MSQ=89.12;RECLASSIFIED;AC=9;AN=29246;NFAM=9
chr13	18767374	191574_1	N	N[chr13:18769061[	629.15	LOW	SVTYPE=BND;POS=18767374;STRANDS=+-:8;IMPRECISE;CIPOS=-10,480;CIEND=-499,9;CIPOS95=0,105;CIEND95=-108,2;MATEID=191574_2;EVENT=191574;SU=8;PE=8;SR=0;ALG=PROD;AF=3.442e-05;NSAMP=1;MSQ=158.61;RECLASSIFIED;AC=1;AN=29052;NFAM=1
chr13	18767375	191587_1	N	N[chr13:18788354[	236.58	LOW	SVTYPE=BND;POS=18767375;STRANDS=+-:11;CIPOS=-10,9;CIEND=-4,2;CIPOS95=0,0;CIEND95=0,0;MATEID=191587_2;EVENT=191587;SU=11;PE=1;SR=10;ALG=PROD;AF=3.419e-05;NSAMP=1;MSQ=236.58;RECLASSIFIED;AC=1;AN=29246;NFAM=1
chr13	18767441	474906_1	N	]chr13:18786872]N	4065.66	LOW	SVTYPE=BND;POS=18767441;STRANDS=-+:417;IMPRECISE;CIPOS=-446,62;CIEND=-188,298;CIPOS95=-133,62;CIEND95=-134,134;MATEID=474906_2;EVENT=474906;SU=417;PE=417;SR=0;ALG=SUM;AF=0.0003761;NSAMP=11;MSQ=126.68;RECLASSIFIED;AC=11;AN=29246;NFAM=11
chr13	18767576	191543_2	N	]chr13:18748223]N	56.85	LOW	SVTYPE=BND;POS=18748223;STRANDS=+-:6;IMPRECISE;CIPOS=-603,29;CIEND=-30,586;CIPOS95=-116,29;CIEND95=-30,122;MATEID=191543_1;EVENT=191543;SECONDARY;SU=6;PE=6;SR=0;ALG=PROD;AF=3.419e-05;NSAMP=1;MSQ=56.79;RETAINED;RECLASSIFIED;AC=1;AN=29246;NFAM=1
chr13	18767774	191578	N	<DEL>	767675	PASS	SVTYPE=DEL;POS=18767774;SVLEN=-18980;END=18786754;STRANDS=+-:223;IMPRECISE;CIPOS=-32,40;CIEND=-19,52;CIPOS95=0,0;CIEND95=-5,5;SU=223;PE=223;SR=0;ALG=PROD;AF=0.1713;NSAMP=4451;MSQ=97.64;RETAINED;MEDGQR=2.27;Q10GQR=1.75;AC=5010;AN=29246;NFAM=4157
chr13	18767780	191575	N	<DEL>	697677	PASS	SVTYPE=DEL;POS=18767780;SVLEN=-19219;END=18786999;STRANDS=+-:41137;CIPOS=-2,14;CIEND=-6,6;CIPOS95=0,0;CIEND95=0,0;SU=41137;PE=41137;SR=0;ALG=PROD;AF=0.1686;NSAMP=4434;MSQ=85.51;MEDGQR=2.23;Q10GQR=1.7;AC=4931;AN=29246;NFAM=4140
chr13	18767936	474879_2	N	N[chr13:18748489[	168.74	LOW	SVTYPE=BND;POS=18748489;STRANDS=-+:10;IMPRECISE;CIPOS=-30,564;CIEND=-583,29;CIPOS95=-30,82;CIEND95=-74,29;MATEID=474879_1;EVENT=474879;SECONDARY;SU=10;PE=10;SR=0;ALG=PROD;AF=0.000171;NSAMP=5;MSQ=26.66;RECLASSIFIED;AC=5;AN=29246;NFAM=5
chr13	18768100	191584	N	<DEL>	654680	PASS	SVTYPE=DEL;POS=18768100;SVLEN=-18947;END=18787047;STRANDS=+-:10;IMPRECISE;CIPOS=-50,100;CIEND=-67,49;CIPOS95=-33,33;CIEND95=-16,16;SU=10;PE=10;SR=0;ALG=PROD;AF=0.1569;NSAMP=4137;MSQ=82.14;MEDGQR=2.18;Q10GQR=1.63;AC=4590;AN=29246;NFAM=3853
chr13	18768448	474878_2	N	N[chr13:18749023[	521.12	LOW	SVTYPE=BND;POS=18749023;STRANDS=-+:121;IMPRECISE;CIPOS=-16,411;CIEND=-252,13;CIPOS95=-16,41;CIEND95=-5,5;MATEID=474878_1;EVENT=474878;SECONDARY;SU=121;PE=121;SR=0;ALG=PROD;AF=0.0009916;NSAMP=29;MSQ=11.82;RECLASSIFIED;AC=29;AN=29246;NFAM=29
chr13	18768739	191585_1	N	N[chr13:18787897[	1083.29	LOW	SVTYPE=BND;POS=18768739;STRANDS=+-:71;IMPRECISE;CIPOS=-50,232;CIEND=-271,12;CIPOS95=-7,7;CIEND95=-13,12;MATEID=191585_2;EVENT=191585;SU=71;PE=71;SR=0;ALG=PROD;AF=0.0002393;NSAMP=7;MSQ=129.69;RECLASSIFIED;AC=7;AN=29246;NFAM=7
chr13	18769061	191574_2	N	]chr13:18767374]N	629.15	LOW	SVTYPE=BND;POS=18767374;STRANDS=+-:8;IMPRECISE;CIPOS=-499,9;CIEND=-10,480;CIPOS95=-108,2;CIEND95=0,105;MATEID=191574_1;EVENT=191574;SECONDARY;SU=8;PE=8;SR=0;ALG=PROD;AF=3.442e-05;NSAMP=1;MSQ=158.61;RECLASSIFIED;AC=1;AN=29052;NFAM=1
chr13	18769339	191590_1	N	N[chr13:18772573[	5507.3	LOW	SVTYPE=BND;POS=18769339;STRANDS=+-:4;IMPRECISE;CIPOS=-10,506;CIEND=-509,9;CIPOS95=-1,166;CIEND95=-172,0;MATEID=191590_2;EVENT=191590;SU=4;PE=4;SR=0;ALG=PROD;AF=0.000312;NSAMP=9;MSQ=34;RECLASSIFIED;AC=9;AN=28848;NFAM=9
chr13	18769889	474881_2	N	N[chr13:18750564[	38.57	LOW	SVTYPE=BND;POS=18750564;STRANDS=-+:11;IMPRECISE;CIPOS=-30,744;CIEND=-526,243;CIPOS95=-30,385;CIEND95=-210,210;MATEID=474881_1;EVENT=474881;SECONDARY;SU=11;PE=11;SR=0;ALG=SUM;AF=0.0001026;NSAMP=3;MSQ=12.82;RECLASSIFIED;AC=3;AN=29246;NFAM=2
chr13	18769914	474908_1	N	]chr13:18789232]N	1108.47	LOW	SVTYPE=BND;POS=18769914;STRANDS=-+:270;IMPRECISE;CIPOS=-334,9;CIEND=-12,305;CIPOS95=-20,9;CIEND95=-12,14;MATEID=474908_2;EVENT=474908;SU=270;PE=270;SR=0;ALG=PROD;AF=0.0009916;NSAMP=29;MSQ=25.48;RECLASSIFIED;AC=29;AN=29246;NFAM=29
chr13	18769915	191591_1	N	N[chr13:18789229[	100138	LOW	SVTYPE=BND;POS=18769915;STRANDS=+-:9617;IMPRECISE;CIPOS=-4,63;CIEND=-70,5;CIPOS95=-1,1;CIEND95=-1,1;MATEID=191591_2;EVENT=191591;SU=9617;PE=9617;SR=0;ALG=PROD;AF=0.04366;NSAMP=1277;MSQ=50.48;RECLASSIFIED;AC=1277;AN=29246;NFAM=1229
chr13	18771663	191546_2	N	]chr13:18752094]N	136.15	LOW	SVTYPE=BND;POS=18752094;STRANDS=+-:9;IMPRECISE;CIPOS=-616,29;CIEND=-30,609;CIPOS95=-147,29;CIEND95=-30,164;MATEID=191546_1;EVENT=191546;SECONDARY;SU=9;PE=9;SR=0;ALG=PROD;AF=0.0001368;NSAMP=4;MSQ=11.79;RECLASSIFIED;AC=4;AN=29246;NFAM=4
chr13	18772288	474909_1	N	]chr13:18791696]N	7145.23	LOW	SVTYPE=BND;POS=18772288;STRANDS=-+:652;IMPRECISE;CIPOS=-875,522;CIEND=-502,1075;CIPOS95=-377,377;CIEND95=-399,399;MATEID=474909_2;EVENT=474909;SU=652;PE=652;SR=0;ALG=SUM;AF=0.002257;NSAMP=66;MSQ=69.71;RETAINED;RECLASSIFIED;AC=66;AN=29246;NFAM=63
chr13	18772380	191594_1	N	N[chr13:18791612[	12690	LOW	SVTYPE=BND;POS=18772380;STRANDS=+-:560;IMPRECISE;CIPOS=-544,774;CIEND=-1004,264;CIPOS95=-426,426;CIEND95=-425,264;MATEID=191594_2;EVENT=191594;SU=560;PE=560;SR=0;ALG=SUM;AF=0.00253;NSAMP=73;MSQ=99.33;RETAINED;RECLASSIFIED;AC=74;AN=29246;NFAM=73
chr13	18772470	191551_2	N	]chr13:18753159]N	7737.26	LOW	SVTYPE=BND;POS=18753159;STRANDS=+-:353;IMPRECISE;CIPOS=-739,239;CIEND=-215,897;CIPOS95=-161,161;CIEND95=-215,258;MATEID=191551_1;EVENT=191551;SECONDARY;SU=353;PE=353;SR=0;ALG=SUM;AF=0.005197;NSAMP=152;MSQ=37.24;RETAINED;RECLASSIFIED;AC=152;AN=29246;NFAM=152
chr13	18772523	191593	N	<DEL>	2048.33	PASS	SVTYPE=DEL;POS=18772523;SVLEN=-13081;END=18785604;STRANDS=+-:5;IMPRECISE;CIPOS=-10,433;CIEND=-453,9;CIPOS95=-1,139;CIEND95=-109,2;SU=5;PE=5;SR=0;ALG=PROD;AF=6.885e-05;NSAMP=2;MSQ=160.89;AC=2;AN=29048;NFAM=2
chr13	18772524	474884_2	N	N[chr13:18753097[	2607.03	LOW	SVTYPE=BND;POS=18753097;STRANDS=-+:168;IMPRECISE;CIPOS=-125,905;CIEND=-720,391;CIPOS95=-125,290;CIEND95=-246,246;MATEID=474884_1;EVENT=474884;SECONDARY;SU=168;PE=168;SR=0;ALG=SUM;AF=0.003761;NSAMP=110;MSQ=14.75;RECLASSIFIED;AC=110;AN=29246;NFAM=110
chr13	18772573	191590_2	N	]chr13:18769339]N	5507.3	LOW	SVTYPE=BND;POS=18769339;STRANDS=+-:4;IMPRECISE;CIPOS=-509,9;CIEND=-10,506;CIPOS95=-172,0;CIEND95=-1,166;MATEID=191590_1;EVENT=191590;SECONDARY;SU=4;PE=4;SR=0;ALG=PROD;AF=0.000312;NSAMP=9;MSQ=34;RECLASSIFIED;AC=9;AN=28848;NFAM=9
chr13	18772579	191592_1	N	N[chr13:18775982[	10128.2	LOW	SVTYPE=BND;POS=18772579;STRANDS=+-:284;IMPRECISE;CIPOS=-30,235;CIEND=-286,13;CIPOS95=-6,6;CIEND95=-5,5;MATEID=191592_2;EVENT=191592;SU=284;PE=284;SR=0;ALG=PROD;AF=0.00089;NSAMP=23;MSQ=227.75;RECLASSIFIED;AC=26;AN=29212;NFAM=23
chr13	18774070	474886_2	N	N[chr13:18754647[	710.83	LOW	SVTYPE=BND;POS=18754647;STRANDS=-+:52;IMPRECISE;CIPOS=-30,132;CIEND=-239,29;CIPOS95=-16,16;CIEND95=-13,13;MATEID=474886_1;EVENT=474886;SECONDARY;SU=52;PE=52;SR=0;ALG=PROD;AF=0.0002393;NSAMP=6;MSQ=117.54;RECLASSIFIED;AC=7;AN=29246;NFAM=6
chr13	18774504	474885_2	N	N[chr13:18755107[	5953.65	LOW	SVTYPE=BND;POS=18755107;STRANDS=-+:1174;IMPRECISE;CIPOS=-12,178;CIEND=-113,8;CIPOS95=-3,3;CIEND95=-2,2;MATEID=474885_1;EVENT=474885;SECONDARY;SU=1174;PE=1174;SR=0;ALG=PROD;AF=0.005505;NSAMP=161;MSQ=32.84;RECLASSIFIED;AC=161;AN=29246;NFAM=155
chr13	18775873	191556_2	N	]chr13:18756129]N	334.99	PASS	SVTYPE=BND;POS=18756129;STRANDS=+-:12;IMPRECISE;CIPOS=-10,9;CIEND=-10,9;CIPOS95=-3,0;CIEND95=-1,3;MATEID=191556_1;EVENT=191556;SECONDARY;SU=12;PE=11;SR=1;ALG=PROD;AF=3.419e-05;NSAMP=1;MSQ=332.7;RETAINED;RECLASSIFIED;AC=1;AN=29246;NFAM=1
chr13	18775982	191592_2	N	]chr13:18772579]N	10128.2	LOW	SVTYPE=BND;POS=18772579;STRANDS=+-:284;IMPRECISE;CIPOS=-286,13;CIEND=-30,235;CIPOS95=-5,5;CIEND95=-6,6;MATEID=191592_1;EVENT=191592;SECONDARY;SU=284;PE=284;SR=0;ALG=PROD;AF=0.00089;NSAMP=23;MSQ=227.75;RECLASSIFIED;AC=26;AN=29212;NFAM=23
chr13	18776192	474887_2	N	N[chr13:18756803[	34559.9	LOW	SVTYPE=BND;POS=18756803;STRANDS=-+:2949;IMPRECISE;CIPOS=-195,821;CIEND=-811,331;CIPOS95=-104,104;CIEND95=-97,97;MATEID=474887_1;EVENT=474887;SECONDARY;SU=2949;PE=2949;SR=0;ALG=SUM;AF=0.03047;NSAMP=891;MSQ=24.11;RECLASSIFIED;AC=891;AN=29246;NFAM=875
chr13	18776923	31500_1	N	[chr18:14267825[N	193.69	LOW	SVTYPE=BND;POS=18776923;STRANDS=--:24;IMPRECISE;CIPOS=-390,49;CIEND=-505,36;CIPOS95=-28,28;CIEND95=-84,36;MATEID=31500_2;EVENT=31500;SU=24;PE=24;SR=0;ALG=PROD;AF=0.0002393;NSAMP=7;MSQ=24.07;AC=7;AN=29246;NFAM=7
chr13	18777265	474888_2	N	N[chr13:18757836[	2207.46	LOW	SVTYPE=BND;POS=18757836;STRANDS=-+:231;IMPRECISE;CIPOS=-15,205;CIEND=-215,21;CIPOS95=-6,6;CIEND95=-5,5;MATEID=474888_1;EVENT=474888;SECONDARY;SU=231;PE=231;SR=0;ALG=PROD;AF=0.0006839;NSAMP=19;MSQ=93.08;RECLASSIFIED;AC=20;AN=29246;NFAM=18
chr13	18778820	191599	N	<DEL>	210.16	PASS	SVTYPE=DEL;POS=18778820;SVLEN=-16542;END=18795362;STRANDS=+-:7;IMPRECISE;CIPOS=-10,387;CIEND=-321,9;CIPOS95=-1,131;CIEND95=-72,2;SU=7;PE=7;SR=0;ALG=PROD;AF=0.0001026;NSAMP=3;MSQ=66.9;AC=3;AN=29246;NFAM=3
chr13	18779700	474912_1	N	]chr13:18796401]N	426.82	LOW	SVTYPE=BND;POS=18779700;STRANDS=-+:7;IMPRECISE;CIPOS=-253,9;CIEND=-10,482;CIPOS95=-64,3;CIEND95=-2,92;MATEID=474912_2;EVENT=474912;SU=7;PE=7;SR=0;ALG=PROD;AF=0.0004445;NSAMP=13;MSQ=6.56;RECLASSIFIED;AC=13;AN=29246;NFAM=13
chr13	18779739	191563_2	N	]chr13:18760544]N	2093.81	LOW	SVTYPE=BND;POS=18760544;STRANDS=+-:121;IMPRECISE;CIPOS=-699,295;CIEND=-241,837;CIPOS95=-232,232;CIEND95=-241,245;MATEID=191563_1;EVENT=191563;SECONDARY;SU=121;PE=121;SR=0;ALG=SUM;AF=0.001026;NSAMP=30;MSQ=52.71;RECLASSIFIED;AC=30;AN=29246;NFAM=30
chr13	18779826	191600	N	<DEL>	3409.52	PASS	SVTYPE=DEL;POS=18779826;SVLEN=-1398;END=18781224;STRANDS=+-:6;IMPRECISE;CIPOS=-10,482;CIEND=-344,9;CIPOS95=-1,142;CIEND95=-112,2;SU=6;PE=6;SR=0;ALG=PROD;AF=3.562e-05;NSAMP=1;MSQ=215.85;AC=1;AN=28072;NFAM=1
chr13	18779835	191601_1	N	N[chr13:18796421[	980105	LOW	SVTYPE=BND;POS=18779835;STRANDS=+-:4;IMPRECISE;CIPOS=-10,461;CIEND=-501,9;CIPOS95=-1,140;CIEND95=-177,0;MATEID=191601_2;EVENT=191601;SU=4;PE=4;SR=0;ALG=PROD;AF=0.3656;NSAMP=10688;MSQ=54.4;RECLASSIFIED;AC=10692;AN=29246;NFAM=9834
chr13	18779843	474889_2	N	N[chr13:18760434[	588.6	LOW	SVTYPE=BND;POS=18760434;STRANDS=-+:77;IMPRECISE;CIPOS=-260,521;CIEND=-653,83;CIPOS95=-117,117;CIEND95=-173,83;MATEID=474889_1;EVENT=474889;SECONDARY;SU=77;PE=77;SR=0;ALG=SUM;AF=0.0005471;NSAMP=16;MSQ=30.93;RECLASSIFIED;AC=16;AN=29246;NFAM=16
chr13	18780684	474890_2	N	N[chr13:18761301[	379.14	LOW	SVTYPE=BND;POS=18761301;STRANDS=-+:93;IMPRECISE;CIPOS=-13,252;CIEND=-402,24;CIPOS95=-9,9;CIEND95=-23,23;MATEID=474890_1;EVENT=474890;SECONDARY;SU=93;PE=93;SR=0;ALG=PROD;AF=0.0003419;NSAMP=10;MSQ=17.72;RECLASSIFIED;AC=10;AN=29246;NFAM=10
chr13	18780696	191603_1	N	N[chr13:18797378[	4585.32	LOW	SVTYPE=BND;POS=18780696;STRANDS=+-:301;IMPRECISE;CIPOS=-11,235;CIEND=-348,11;CIPOS95=-9,9;CIEND95=-8,8;MATEID=191603_2;EVENT=191603;SU=301;PE=301;SR=0;ALG=PROD;AF=0.00106;NSAMP=31;MSQ=66.3;RECLASSIFIED;AC=31;AN=29246;NFAM=26
chr13	18781091	191602_1	N	N[chr13:18784299[	12159.4	PASS	SVTYPE=BND;POS=18781091;STRANDS=+-:301;CIPOS=-7,9;CIEND=-10,6;CIPOS95=0,0;CIEND95=0,0;MATEID=191602_2;EVENT=191602;SU=301;PE=291;SR=10;ALG=PROD;AF=0.0003889;NSAMP=9;MSQ=430.86;RECLASSIFIED;AC=11;AN=28282;NFAM=9
chr13	18782092	191605	N	<DEL>	575.19	PASS	SVTYPE=DEL;POS=18782092;SVLEN=-16510;END=18798602;STRANDS=+-:34;IMPRECISE;CIPOS=-74,541;CIEND=-325,173;CIPOS95=-74,198;CIEND95=-140,140;SU=34;PE=34;SR=0;ALG=SUM;AF=6.839e-05;NSAMP=2;MSQ=127.27;AC=2;AN=29246;NFAM=1
chr13	18782110	474891_2	N	N[chr13:18762714[	324.18	LOW	SVTYPE=BND;POS=18762714;STRANDS=-+:38;IMPRECISE;CIPOS=-30,356;CIEND=-309,29;CIPOS95=-21,21;CIEND95=-29,29;MATEID=474891_1;EVENT=474891;SECONDARY;SU=38;PE=38;SR=0;ALG=PROD;AF=3.419e-05;NSAMP=1;MSQ=111.32;RETAINED;RECLASSIFIED;AC=1;AN=29246;NFAM=1
chr13	18782318	191604	N	<DEL>	404.72	PASS	SVTYPE=DEL;POS=18782318;SVLEN=-13093;END=18795411;STRANDS=+-:15;IMPRECISE;CIPOS=-8,229;CIEND=-262,9;CIPOS95=0,59;CIEND95=-29,3;SU=15;PE=15;SR=0;ALG=PROD;AF=3.419e-05;NSAMP=1;MSQ=404.72;AC=1;AN=29246;NFAM=1
chr13	18782477	191567_2	N	]chr13:18763219]N	550.9	LOW	SVTYPE=BND;POS=18763219;STRANDS=+-:39;IMPRECISE;CIPOS=-314,29;CIEND=-30,301;CIPOS95=-21,21;CIEND95=-22,22;MATEID=191567_1;EVENT=191567;SECONDARY;SU=39;PE=39;SR=0;ALG=PROD;AF=0.0002052;NSAMP=6;MSQ=21.19;RETAINED;RECLASSIFIED;AC=6;AN=29246;NFAM=6
chr13	18783099	191606	N	<DEL>	234.51	PASS	SVTYPE=DEL;POS=18783099;SVLEN=-13107;END=18796206;STRANDS=+-:5;IMPRECISE;CIPOS=-10,611;CIEND=-670,9;CIPOS95=-2,130;CIEND95=-149,1;SU=5;PE=5;SR=0;ALG=PROD;AF=6.839e-05;NSAMP=2;MSQ=53.01;AC=2;AN=29246;NFAM=2
chr13	18783138	191607_1	N	N[chr13:18799645[	2645.48	LOW	SVTYPE=BND;POS=18783138;STRANDS=+-:169;IMPRECISE;CIPOS=-16,209;CIEND=-173,16;CIPOS95=-5,5;CIEND95=-5,5;MATEID=191607_2;EVENT=191607;SU=169;PE=169;SR=0;ALG=PROD;AF=0.0008206;NSAMP=24;MSQ=97.49;RECLASSIFIED;AC=24;AN=29246;NFAM=22
chr13	18783281	191564_2	N	]chr13:18764091]N	238984	LOW	SVTYPE=BND;POS=18764091;STRANDS=+-:7994;CIPOS=-26,16;CIEND=-6,62;CIPOS95=0,0;CIEND95=0,0;MATEID=191564_1;EVENT=191564;SECONDARY;SU=7994;PE=7994;SR=0;ALG=PROD;AF=0.02185;NSAMP=625;MSQ=196.97;RECLASSIFIED;AC=639;AN=29246;NFAM=585
chr13	18783874	191565_2	N	]chr13:18764662]N	9747.22	LOW	SVTYPE=BND;POS=18764662;STRANDS=+-:607;IMPRECISE;CIPOS=-135,9;CIEND=-10,89;CIPOS95=-1,1;CIEND95=-2,2;MATEID=191565_1;EVENT=191565;SECONDARY;SU=607;PE=607;SR=0;ALG=PROD;AF=0.001949;NSAMP=57;MSQ=137.43;RECLASSIFIED;AC=57;AN=29246;NFAM=54
chr13	18783967	191608	N	<DEL>	548.76	PASS	SVTYPE=DEL;POS=18783967;SVLEN=-18801;END=18802768;STRANDS=+-:15;CIPOS=-10,9;CIEND=-10,9;CIPOS95=0,0;CIEND95=0,0;SU=15;PE=10;SR=5;ALG=PROD;AF=3.419e-05;NSAMP=1;MSQ=548.62;AC=1;AN=29246;NFAM=1
chr13	18784299	191602_2	N	]chr13:18781091]N	12159.4	PASS	SVTYPE=BND;POS=18781091;STRANDS=+-:301;CIPOS=-10,6;CIEND=-7,9;CIPOS95=0,0;CIEND95=0,0;MATEID=191602_1;EVENT=191602;SECONDARY;SU=301;PE=291;SR=10;ALG=PROD;AF=0.0003889;NSAMP=9;MSQ=430.86;RECLASSIFIED;AC=11;AN=28282;NFAM=9
chr13	18784391	474913_1	N	]chr13:18800999]N	149.92	LOW	SVTYPE=BND;POS=18784391;STRANDS=-+:26;IMPRECISE;CIPOS=-641,63;CIEND=-50,463;CIPOS95=-115,63;CIEND95=-50,118;MATEID=474913_2;EVENT=474913;SU=26;PE=26;SR=0;ALG=SUM;AF=0.0003419;NSAMP=10;MSQ=10.27;RECLASSIFIED;AC=10;AN=29246;NFAM=10
chr13	18784423	191610_1	N	N[chr13:18800985[	59.65	LOW	SVTYPE=BND;POS=18784423;STRANDS=+-:13;IMPRECISE;CIPOS=-30,653;CIEND=-439,319;CIPOS95=-30,330;CIEND95=-272,272;MATEID=191610_2;EVENT=191610;SU=13;PE=13;SR=0;ALG=SUM;AF=3.419e-05;NSAMP=1;MSQ=23.81;RECLASSIFIED;AC=1;AN=29246;NFAM=1
chr13	18784481	191566_2	N	]chr13:18765249]N	14730.9	LOW	SVTYPE=BND;POS=18765249;STRANDS=+-:333;IMPRECISE;CIPOS=-787,130;CIEND=-277,474;CIPOS95=-129,129;CIEND95=-122,122;MATEID=191566_1;EVENT=191566;SECONDARY;SU=333;PE=333;SR=0;ALG=SUM;AF=0.002291;NSAMP=67;MSQ=119.01;RECLASSIFIED;AC=67;AN=29246;NFAM=64
chr13	18785588	474914_1	N	]chr13:18795560]N	568.41	LOW	SVTYPE=BND;POS=18785588;STRANDS=-+:18;IMPRECISE;CIPOS=-249,9;CIEND=-10,324;CIPOS95=-55,2;CIEND95=-1,66;MATEID=474914_2;EVENT=474914;SU=18;PE=18;SR=0;ALG=PROD;AF=0.0006155;NSAMP=18;MSQ=19.92;RECLASSIFIED;AC=18;AN=29246;NFAM=18
chr13	18785628	474901_2	N	N[chr13:18766528[	474	LOW	SVTYPE=BND;POS=18766528;STRANDS=-+:37;IMPRECISE;CIPOS=-94,898;CIEND=-744,163;CIPOS95=-94,392;CIEND95=-283,163;MATEID=474901_1;EVENT=474901;SECONDARY;SU=37;PE=37;SR=0;ALG=SUM;AF=0.0004445;NSAMP=13;MSQ=21.75;RETAINED;RECLASSIFIED;AC=13;AN=29246;NFAM=13
chr13	18785644	32348_1	N	]chr21:13890840]N	218.79	LOW	SVTYPE=BND;POS=18785644;STRANDS=-+:9;IMPRECISE;CIPOS=-434,9;CIEND=-10,386;CIPOS95=-106,2;CIEND95=-2,115;MATEID=32348_2;EVENT=32348;SU=9;PE=9;SR=0;ALG=PROD;AF=6.839e-05;NSAMP=2;MSQ=10.96;AC=2;AN=29246;NFAM=2
chr13	18785682	32343_1	N	]chr21:13871336]N	34.52	LOW	SVTYPE=BND;POS=18785682;STRANDS=-+:4;IMPRECISE;CIPOS=-394,9;CIEND=-10,493;CIPOS95=-121,2;CIEND95=-1,166;MATEID=32343_2;EVENT=32343;SU=4;PE=4;SR=0;ALG=PROD;AF=3.419e-05;NSAMP=1;MSQ=12.11;AC=1;AN=29246;NFAM=1
chr13	18786233	191611_1	N	N[chr13:18802725[	10070.1	LOW	SVTYPE=BND;POS=18786233;STRANDS=+-:904;IMPRECISE;CIPOS=-441,615;CIEND=-784,297;CIPOS95=-123,123;CIEND95=-162,162;MATEID=191611_2;EVENT=191611;SU=904;PE=904;SR=0;ALG=SUM;AF=0.003077;NSAMP=90;MSQ=64.89;RECLASSIFIED;AC=90;AN=29246;NFAM=83
chr13	18786402	474915_1	N	]chr13:18803058]N	3198.86	LOW	SVTYPE=BND;POS=18786402;STRANDS=-+:198;IMPRECISE;CIPOS=-1063,149;CIEND=-629,707;CIPOS95=-521,149;CIEND95=-468,468;MATEID=474915_2;EVENT=474915;SU=198;PE=198;SR=0;ALG=SUM;AF=0.00171;NSAMP=50;MSQ=23.28;RETAINED;RECLASSIFIED;AC=50;AN=29246;NFAM=48
chr13	18786851	474903_2	N	N[chr13:18766873[	2663.59	LOW	SVTYPE=BND;POS=18766873;STRANDS=-+:11;IMPRECISE;CIPOS=-30,21;CIEND=-20,21;CIPOS95=-4,4;CIEND95=-1,1;MATEID=474903_1;EVENT=474903;SECONDARY;SU=11;PE=11;SR=0;ALG=PROD;AF=0.0003077;NSAMP=9;MSQ=89.12;RECLASSIFIED;AC=9;AN=29246;NFAM=9
chr13	18786872	474906_2	N	N[chr13:18767441[	4065.66	LOW	SVTYPE=BND;POS=18767441;STRANDS=-+:417;IMPRECISE;CIPOS=-188,298;CIEND=-446,62;CIPOS95=-134,134;CIEND95=-133,62;MATEID=474906_1;EVENT=474906;SECONDARY;SU=417;PE=417;SR=0;ALG=SUM;AF=0.0003761;NSAMP=11;MSQ=126.68;RECLASSIFIED;AC=11;AN=29246;NFAM=11
chr13	18787897	191585_2	N	]chr13:18768739]N	1083.29	LOW	SVTYPE=BND;POS=18768739;STRANDS=+-:71;IMPRECISE;CIPOS=-271,12;CIEND=-50,232;CIPOS95=-13,12;CIEND95=-7,7;MATEID=191585_1;EVENT=191585;SECONDARY;SU=71;PE=71;SR=0;ALG=PROD;AF=0.0002393;NSAMP=7;MSQ=129.69;RECLASSIFIED;AC=7;AN=29246;NFAM=7
chr13	18787902	474880_2	N	N[chr13:18749148[	72.15	LOW	SVTYPE=BND;POS=18749148;STRANDS=-+:16;IMPRECISE;CIPOS=-30,418;CIEND=-255,49;CIPOS95=-30,97;CIEND95=-34,34;MATEID=474880_1;EVENT=474880;SECONDARY;SU=16;PE=16;SR=0;ALG=PROD;AF=0.0001368;NSAMP=4;MSQ=17.09;RECLASSIFIED;AC=4;AN=29246;NFAM=4
chr13	18787932	191613_1	N	N[chr13:18788002[	1997.06	LOW	SVTYPE=BND;POS=18787932;STRANDS=+-:21;CIPOS=-23,22;CIEND=-23,22;CIPOS95=0,0;CIEND95=0,0;MATEID=191613_2;EVENT=191613;SU=21;PE=0;SR=21;ALG=PROD;AF=0.0004125;NSAMP=11;MSQ=152.92;RECLASSIFIED;AC=12;AN=29092;NFAM=11
chr13	18788002	191613_2	N	]chr13:18787932]N	1997.06	LOW	SVTYPE=BND;POS=18787932;STRANDS=+-:21;CIPOS=-23,22;CIEND=-23,22;CIPOS95=0,0;CIEND95=0,0;MATEID=191613_1;EVENT=191613;SECONDARY;SU=21;PE=0;SR=21;ALG=PROD;AF=0.0004125;NSAMP=11;MSQ=152.92;RECLASSIFIED;AC=12;AN=29092;NFAM=11
chr13	18788307	32302_1	N	N]chr21:13025493]	161.12	LOW	SVTYPE=BND;POS=18788307;STRANDS=++:9,--:14;IMPRECISE;CIPOS=-30,44;CIEND=-30,29;CIPOS95=-19,19;CIEND95=-1,1;MATEID=32302_2;EVENT=32302;SU=23;PE=23;SR=0;ALG=PROD;AF=6.839e-05;NSAMP=2;MSQ=80.56;AC=2;AN=29246;NFAM=2
chr13	18788354	191587_2	N	]chr13:18767375]N	236.58	LOW	SVTYPE=BND;POS=18767375;STRANDS=+-:11;CIPOS=-4,2;CIEND=-10,9;CIPOS95=0,0;CIEND95=0,0;MATEID=191587_1;EVENT=191587;SECONDARY;SU=11;PE=1;SR=10;ALG=PROD;AF=3.419e-05;NSAMP=1;MSQ=236.58;RECLASSIFIED;AC=1;AN=29246;NFAM=1
chr13	18788402	191614	N	<DEL>	820.94	PASS	SVTYPE=DEL;POS=18788402;SVLEN=-20227;END=18808629;STRANDS=+-:30;CIPOS=-24,23;CIEND=-20,24;CIPOS95=0,0;CIEND95=0,0;SU=30;PE=13;SR=17;ALG=PROD;AF=6.839e-05;NSAMP=2;MSQ=319.11;AC=2;AN=29246;NFAM=2
chr13	18788548	474882_2	N	N[chr13:18750058[	4.35	LOW	SVTYPE=BND;POS=18750058;STRANDS=-+:5;IMPRECISE;CIPOS=-10,282;CIEND=-629,9;CIPOS95=-2,109;CIEND95=-149,1;MATEID=474882_1;EVENT=474882;SECONDARY;SU=5;PE=5;SR=0;ALG=PROD;AF=3.419e-05;NSAMP=1;MSQ=3.44;RECLASSIFIED;AC=1;AN=29246;NFAM=1
chr13	18789229	191591_2	N	]chr13:18769915]N	100138	LOW	SVTYPE=BND;POS=18769915;STRANDS=+-:9617;IMPRECISE;CIPOS=-70,5;CIEND=-4,63;CIPOS95=-1,1;CIEND95=-1,1;MATEID=191591_1;EVENT=191591;SECONDARY;SU=9617;PE=9617;SR=0;ALG=PROD;AF=0.04366;NSAMP=1277;MSQ=50.48;RECLASSIFIED;AC=1277;AN=29246;NFAM=1229
chr13	18789232	474908_2	N	N[chr13:18769914[	1108.47	LOW	SVTYPE=BND;POS=18769914;STRANDS=-+:270;IMPRECISE;CIPOS=-12,305;CIEND=-334,9;CIPOS95=-12,14;CIEND95=-20,9;MATEID=474908_1;EVENT=474908;SECONDARY;SU=270;PE=270;SR=0;ALG=PROD;AF=0.0009916;NSAMP=29;MSQ=25.48;RECLASSIFIED;AC=29;AN=29246;NFAM=29
chr13	18791247	191615	N	<DEL>	442.77	PASS	SVTYPE=DEL;POS=18791247;SVLEN=-3562;END=18794809;STRANDS=+-:14;IMPRECISE;CIPOS=-10,272;CIEND=-277,9;CIPOS95=-2,88;CIEND95=-87,2;SU=14;PE=14;SR=0;ALG=PROD;AF=3.425e-05;NSAMP=1;MSQ=383.48;AC=1;AN=29196;NFAM=1
chr13	18791273	474918	N	<DUP>	76.63	PASS	SVTYPE=DUP;POS=18791273;SVLEN=13464;END=18804737;STRANDS=-+:7;IMPRECISE;CIPOS=-347,9;CIEND=-10,336;CIPOS95=-94,1;CIEND95=-2,81;SU=7;PE=7;SR=0;ALG=PROD;AF=3.419e-05;NSAMP=1;MSQ=75.56;AC=1;AN=29246;NFAM=1
chr13	18791612	191594_2	N	]chr13:18772380]N	12690	LOW	SVTYPE=BND;POS=18772380;STRANDS=+-:560;IMPRECISE;CIPOS=-1004,264;CIEND=-544,774;CIPOS95=-425,264;CIEND95=-426,426;MATEID=191594_1;EVENT=191594;SECONDARY;SU=560;PE=560;SR=0;ALG=SUM;AF=0.00253;NSAMP=73;MSQ=99.33;RETAINED;RECLASSIFIED;AC=74;AN=29246;NFAM=73
chr13	18791696	474909_2	N	N[chr13:18772288[	7145.23	LOW	SVTYPE=BND;POS=18772288;STRANDS=-+:652;IMPRECISE;CIPOS=-502,1075;CIEND=-875,522;CIPOS95=-399,399;CIEND95=-377,377;MATEID=474909_1;EVENT=474909;SECONDARY;SU=652;PE=652;SR=0;ALG=SUM;AF=0.002257;NSAMP=66;MSQ=69.71;RETAINED;RECLASSIFIED;AC=66;AN=29246;NFAM=63
chr13	18793211	474919	N	<DUP>	189.52	PASS	SVTYPE=DUP;POS=18793211;SVLEN=3137;END=18796348;STRANDS=-+:9;IMPRECISE;CIPOS=-330,9;CIEND=-10,349;CIPOS95=-49,3;CIEND95=-1,64;SU=9;PE=9;SR=0;ALG=PROD;AF=3.42e-05;NSAMP=1;MSQ=79.26;AC=1;AN=29242;NFAM=1
chr13	18795540	474904_2	N	N[chr13:18766332[	207.14	LOW	SVTYPE=BND;POS=18766332;STRANDS=-+:7;IMPRECISE;CIPOS=-10,356;CIEND=-338,9;CIPOS95=-2,109;CIEND95=-87,2;MATEID=474904_1;EVENT=474904;SECONDARY;SU=7;PE=7;SR=0;ALG=PROD;AF=3.423e-05;NSAMP=1;MSQ=26.13;RECLASSIFIED;AC=1;AN=29216;NFAM=1
chr13	18795557	191616	N	<DEL>	696113	PASS	SVTYPE=DEL;POS=18795557;SVLEN=-6611;END=18802168;STRANDS=+-:30496;IMPRECISE;CIPOS=-120,658;CIEND=-657,218;CIPOS95=-40,40;CIEND95=-38,38;SU=30496;PE=30496;SR=0;ALG=SUM;AF=0.05443;NSAMP=1499;MSQ=241.28;RETAINED;MEDGQR=2.84;Q10GQR=2.62;AC=1592;AN=29246;NFAM=1414
chr13	18795560	474914_2	N	N[chr13:18785588[	568.41	LOW	SVTYPE=BND;POS=18785588;STRANDS=-+:18;IMPRECISE;CIPOS=-10,324;CIEND=-249,9;CIPOS95=-1,66;CIEND95=-55,2;MATEID=474914_1;EVENT=474914;SECONDARY;SU=18;PE=18;SR=0;ALG=PROD;AF=0.0006155;NSAMP=18;MSQ=19.92;RECLASSIFIED;AC=18;AN=29246;NFAM=18
chr13	18795564	32344_1	N	N[chr21:13884110[	441.1	LOW	SVTYPE=BND;POS=18795564;STRANDS=+-:47;IMPRECISE;CIPOS=-41,318;CIEND=-401,21;CIPOS95=-17,17;CIEND95=-29,21;MATEID=32344_2;EVENT=32344;SU=47;PE=47;SR=0;ALG=PROD;AF=0.000171;NSAMP=5;MSQ=35.01;AC=5;AN=29246;NFAM=5
chr13	18795620	32345_1	N	]chr21:13884383]N	896.88	LOW	SVTYPE=BND;POS=18795620;STRANDS=-+:67;IMPRECISE;CIPOS=-256,23;CIEND=-18,384;CIPOS95=-14,14;CIEND95=-18,26;MATEID=32345_2;EVENT=32345;SU=67;PE=67;SR=0;ALG=PROD;AF=0.0002394;NSAMP=7;MSQ=95.71;AC=7;AN=29244;NFAM=7
chr13	18796401	474912_2	N	N[chr13:18779700[	426.82	LOW	SVTYPE=BND;POS=18779700;STRANDS=-+:7;IMPRECISE;CIPOS=-10,482;CIEND=-253,9;CIPOS95=-2,92;CIEND95=-64,3;MATEID=474912_1;EVENT=474912;SECONDARY;SU=7;PE=7;SR=0;ALG=PROD;AF=0.0004445;NSAMP=13;MSQ=6.56;RECLASSIFIED;AC=13;AN=29246;NFAM=13
chr13	18796412	31502_1	N	N]chr18:14303914]	363.02	LOW	SVTYPE=BND;POS=18796412;STRANDS=++:4;IMPRECISE;CIPOS=-10,616;CIEND=-10,627;CIPOS95=-1,206;CIEND95=0,220;MATEID=31502_2;EVENT=31502;SU=4;PE=4;SR=0;ALG=PROD;AF=0.0003761;NSAMP=11;MSQ=24.91;AC=11;AN=29246;NFAM=11
chr13	18796418	32347_1	N	]chr21:13885134]N	46773.4	LOW	SVTYPE=BND;POS=18796418;STRANDS=-+:164;CIPOS=-6,0;CIEND=-4,4;CIPOS95=0,0;CIEND95=0,0;MATEID=32347_2;EVENT=32347;SU=164;PE=0;SR=164;ALG=PROD;AF=0.04476;NSAMP=1309;MSQ=22.66;AC=1309;AN=29246;NFAM=1291
chr13	18796421	191601_2	N	]chr13:18779835]N	980105	LOW	SVTYPE=BND;POS=18779835;STRANDS=+-:4;IMPRECISE;CIPOS=-501,9;CIEND=-10,461;CIPOS95=-177,0;CIEND95=-1,140;MATEID=191601_1;EVENT=191601;SECONDARY;SU=4;PE=4;SR=0;ALG=PROD;AF=0.3656;NSAMP=10688;MSQ=54.4;RECLASSIFIED;AC=10692;AN=29246;NFAM=9834
chr13	18796426	32346_1	N	N[chr21:13884985[	4282.58	LOW	SVTYPE=BND;POS=18796426;STRANDS=+-:16;IMPRECISE;CIPOS=-44,276;CIEND=-479,49;CIPOS95=-30,30;CIEND95=-79,49;MATEID=32346_2;EVENT=32346;SU=16;PE=16;SR=0;ALG=PROD;AF=0.005334;NSAMP=156;MSQ=20.73;AC=156;AN=29246;NFAM=156
chr13	18797378	191603_2	N	]chr13:18780696]N	4585.32	LOW	SVTYPE=BND;POS=18780696;STRANDS=+-:301;IMPRECISE;CIPOS=-348,11;CIEND=-11,235;CIPOS95=-8,8;CIEND95=-9,9;MATEID=191603_1;EVENT=191603;SECONDARY;SU=301;PE=301;SR=0;ALG=PROD;AF=0.00106;NSAMP=31;MSQ=66.3;RECLASSIFIED;AC=31;AN=29246;NFAM=26
chr13	18797387	191570_2	N	]chr13:18761600]N	20576.3	LOW	SVTYPE=BND;POS=18761600;STRANDS=+-:1283;IMPRECISE;CIPOS=-114,9;CIEND=-11,163;CIPOS95=-1,1;CIEND95=-2,2;MATEID=191570_1;EVENT=191570;SECONDARY;SU=1283;PE=1283;SR=0;ALG=PROD;AF=0.002393;NSAMP=70;MSQ=157.8;RECLASSIFIED;AC=70;AN=29246;NFAM=64
chr13	18798173	474892_2	N	N[chr13:18762269[	225.06	LOW	SVTYPE=BND;POS=18762269;STRANDS=-+:4;IMPRECISE;CIPOS=-10,488;CIEND=-413,9;CIPOS95=-1,157;CIEND95=-137,2;MATEID=474892_1;EVENT=474892;SECONDARY;SU=4;PE=4;SR=0;ALG=PROD;AF=6.849e-05;NSAMP=2;MSQ=29.14;RECLASSIFIED;AC=2;AN=29200;NFAM=2
chr13	18798748	191572_2	N	]chr13:18762972]N	511.32	LOW	SVTYPE=BND;POS=18762972;STRANDS=+-:15;IMPRECISE;CIPOS=-208,29;CIEND=-30,368;CIPOS95=-30,29;CIEND95=-30,46;MATEID=191572_1;EVENT=191572;SECONDARY;SU=15;PE=15;SR=0;ALG=PROD;AF=0.0001369;NSAMP=4;MSQ=74.88;RECLASSIFIED;AC=4;AN=29228;NFAM=4
chr13	18799355	191571_2	N	]chr13:18763557]N	522.02	LOW	SVTYPE=BND;POS=18763557;STRANDS=+-:45;IMPRECISE;CIPOS=-737,53;CIEND=-76,578;CIPOS95=-269,53;CIEND95=-54,54;MATEID=191571_1;EVENT=191571;SECONDARY;SU=45;PE=45;SR=0;ALG=SUM;AF=0.0002393;NSAMP=7;MSQ=53.02;RECLASSIFIED;AC=7;AN=29246;NFAM=7
chr13	18799609	474897_2	N	N[chr13:18763657[	583.64	LOW	SVTYPE=BND;POS=18763657;STRANDS=-+:92;IMPRECISE;CIPOS=-146,801;CIEND=-504,469;CIPOS95=-146,464;CIEND95=-410,410;MATEID=474897_1;EVENT=474897;SECONDARY;SU=92;PE=92;SR=0;ALG=SUM;AF=0.0003078;NSAMP=9;MSQ=24.32;RETAINED;RECLASSIFIED;AC=9;AN=29242;NFAM=9
chr13	18799645	191607_2	N	]chr13:18783138]N	2645.48	LOW	SVTYPE=BND;POS=18783138;STRANDS=+-:169;IMPRECISE;CIPOS=-173,16;CIEND=-16,209;CIPOS95=-5,5;CIEND95=-5,5;MATEID=191607_1;EVENT=191607;SECONDARY;SU=169;PE=169;SR=0;ALG=PROD;AF=0.0008206;NSAMP=24;MSQ=97.49;RECLASSIFIED;AC=24;AN=29246;NFAM=22
chr13	18800890	32349_1	N	]chr21:13899463]N	35376.8	LOW	SVTYPE=BND;POS=18800890;STRANDS=-+:3115;IMPRECISE;CIPOS=-135,9;CIEND=-6,33;CIPOS95=-3,3;CIEND95=-1,1;MATEID=32349_2;EVENT=32349;SU=3115;PE=3115;SR=0;ALG=PROD;AF=0.02558;NSAMP=748;MSQ=33.66;AC=748;AN=29246;NFAM=743
chr13	18800985	191610_2	N	]chr13:18784423]N	59.65	LOW	SVTYPE=BND;POS=18784423;STRANDS=+-:13;IMPRECISE;CIPOS=-439,319;CIEND=-30,653;CIPOS95=-272,272;CIEND95=-30,330;MATEID=191610_1;EVENT=191610;SECONDARY;SU=13;PE=13;SR=0;ALG=SUM;AF=3.419e-05;NSAMP=1;MSQ=23.81;RECLASSIFIED;AC=1;AN=29246;NFAM=1
chr13	18800999	474913_2	N	N[chr13:18784391[	149.92	LOW	SVTYPE=BND;POS=18784391;STRANDS=-+:26;IMPRECISE;CIPOS=-50,463;CIEND=-641,63;CIPOS95=-50,118;CIEND95=-115,63;MATEID=474913_1;EVENT=474913;SECONDARY;SU=26;PE=26;SR=0;ALG=SUM;AF=0.0003419;NSAMP=10;MSQ=10.27;RECLASSIFIED;AC=10;AN=29246;NFAM=10
chr13	18801069	474900_2	N	N[chr13:18765195[	321.23	LOW	SVTYPE=BND;POS=18765195;STRANDS=-+:9;IMPRECISE;CIPOS=-10,369;CIEND=-362,9;CIPOS95=-2,87;CIEND95=-116,1;MATEID=474900_1;EVENT=474900;SECONDARY;SU=9;PE=9;SR=0;ALG=PROD;AF=0.0002399;NSAMP=7;MSQ=15.18;RECLASSIFIED;AC=7;AN=29184;NFAM=7
chr13	18801092	32350_1	N	N[chr21:13899591[	2262.02	LOW	SVTYPE=BND;POS=18801092;STRANDS=+-:277;IMPRECISE;CIPOS=-25,382;CIEND=-233,10;CIPOS95=-25,37;CIEND95=-15,10;MATEID=32350_2;EVENT=32350;SU=277;PE=277;SR=0;ALG=PROD;AF=0.001949;NSAMP=57;MSQ=20.97;AC=57;AN=29246;NFAM=57
chr13	18801106	191573_2	N	]chr13:18765279]N	592.3	LOW	SVTYPE=BND;POS=18765279;STRANDS=+-:65;IMPRECISE;CIPOS=-404,13;CIEND=-37,283;CIPOS95=-43,13;CIEND95=-8,8;MATEID=191573_1;EVENT=191573;SECONDARY;SU=65;PE=65;SR=0;ALG=PROD;AF=0.0001028;NSAMP=3;MSQ=37.9;RECLASSIFIED;AC=3;AN=29180;NFAM=3
chr13	18801279	191619	N	<DEL>	341.6	PASS	SVTYPE=DEL;POS=18801279;SVLEN=-8263;END=18809542;STRANDS=+-:9;IMPRECISE;CIPOS=-7,9;CIEND=-10,9;CIPOS95=-1,1;CIEND95=-1,1;SU=9;PE=7;SR=2;ALG=PROD;AF=3.419e-05;NSAMP=1;MSQ=341.59;AC=1;AN=29246;NFAM=1
chr13	18802540	191588_2	N	]chr13:18766673]N	545.17	LOW	SVTYPE=BND;POS=18766673;STRANDS=+-:22;IMPRECISE;CIPOS=-974,49;CIEND=-529,605;CIPOS95=-517,49;CIEND95=-487,487;MATEID=191588_1;EVENT=191588;SECONDARY;SU=22;PE=22;SR=0;ALG=SUM;AF=0.0003761;NSAMP=11;MSQ=41.57;RETAINED;RECLASSIFIED;AC=11;AN=29246;NFAM=11
chr13	18802631	474905_2	N	N[chr13:18766658[	427.03	LOW	SVTYPE=BND;POS=18766658;STRANDS=-+:63;IMPRECISE;CIPOS=-37,310;CIEND=-171,17;CIPOS95=-17,17;CIEND95=-17,17;MATEID=474905_1;EVENT=474905;SECONDARY;SU=63;PE=63;SR=0;ALG=PROD;AF=0.0002735;NSAMP=8;MSQ=33.14;RECLASSIFIED;AC=8;AN=29246;NFAM=8
chr13	18802725	191611_2	N	]chr13:18786233]N	10070.1	LOW	SVTYPE=BND;POS=18786233;STRANDS=+-:904;IMPRECISE;CIPOS=-784,297;CIEND=-441,615;CIPOS95=-162,162;CIEND95=-123,123;MATEID=191611_1;EVENT=191611;SECONDARY;SU=904;PE=904;SR=0;ALG=SUM;AF=0.003077;NSAMP=90;MSQ=64.89;RECLASSIFIED;AC=90;AN=29246;NFAM=83
chr13	18803058	474915_2	N	N[chr13:18786402[	3198.86	LOW	SVTYPE=BND;POS=18786402;STRANDS=-+:198;IMPRECISE;CIPOS=-629,707;CIEND=-1063,149;CIPOS95=-468,468;CIEND95=-521,149;MATEID=474915_1;EVENT=474915;SECONDARY;SU=198;PE=198;SR=0;ALG=SUM;AF=0.00171;NSAMP=50;MSQ=23.28;RETAINED;RECLASSIFIED;AC=50;AN=29246;NFAM=48
chr13	18808470	32352_1	N	N[chr21:13906932[	32.76	LOW	SVTYPE=BND;POS=18808470;STRANDS=+-:5;IMPRECISE;CIPOS=-10,488;CIEND=-406,9;CIPOS95=-1,145;CIEND95=-122,2;MATEID=32352_2;EVENT=32352;SU=5;PE=5;SR=0;ALG=PROD;AF=3.419e-05;NSAMP=1;MSQ=29.81;AC=1;AN=29246;NFAM=1
chr13	18809302	31499_1	N	[chr18:14252175[N	10995.2	LOW	SVTYPE=BND;POS=18809302;STRANDS=--:895;IMPRECISE;CIPOS=-149,19;CIEND=-216,9;CIPOS95=-2,2;CIEND95=-6,6;MATEID=31499_2;EVENT=31499;SU=895;PE=895;SR=0;ALG=PROD;AF=0.009164;NSAMP=268;MSQ=38.22;AC=268;AN=29246;NFAM=268
chr13	18809357	32088_1	N	]chr20:30653301]N	387.76	LOW	SVTYPE=BND;POS=18809357;STRANDS=-+:17;IMPRECISE;CIPOS=-513,57;CIEND=-126,566;CIPOS95=-142,57;CIEND95=-126,145;MATEID=32088_2;EVENT=32088;SU=17;PE=17;SR=0;ALG=SUM;AF=0.0003077;NSAMP=9;MSQ=33.29;AC=9;AN=29246;NFAM=9
chr13	18809520	32356_1	N	N[chr21:13907914[	202.24	LOW	SVTYPE=BND;POS=18809520;STRANDS=+-:23;IMPRECISE;CIPOS=-30,563;CIEND=-352,29;CIPOS95=-30,65;CIEND95=-19,19;MATEID=32356_2;EVENT=32356;SU=23;PE=23;SR=0;ALG=PROD;AF=0.0001368;NSAMP=4;MSQ=36.7;AC=4;AN=29246;NFAM=4
chr13	18809547	32354_1	N	]chr21:13908108]N	9331.17	LOW	SVTYPE=BND;POS=18809547;STRANDS=-+:704;IMPRECISE;CIPOS=-701,860;CIEND=-167,1223;CIPOS95=-79,79;CIEND95=-167,204;MATEID=32354_2;EVENT=32354;SU=704;PE=704;SR=0;ALG=SUM;AF=0.004684;NSAMP=137;MSQ=39.38;RETAINED;AC=137;AN=29246;NFAM=133
chr13	18809941	191621_1	N	N[chr13:18809993[	603.63	LOW	SVTYPE=BND;POS=18809941;STRANDS=+-:16;CIPOS=-25,24;CIEND=-25,24;CIPOS95=0,0;CIEND95=0,0;MATEID=191621_2;EVENT=191621;SU=16;PE=0;SR=16;ALG=PROD;AF=6.839e-05;NSAMP=2;MSQ=100.32;RECLASSIFIED;AC=2;AN=29246;NFAM=2
chr13	18809993	191621_2	N	]chr13:18809941]N	603.63	LOW	SVTYPE=BND;POS=18809941;STRANDS=+-:16;CIPOS=-25,24;CIEND=-25,24;CIPOS95=0,0;CIEND95=0,0;MATEID=191621_1;EVENT=191621;SECONDARY;SU=16;PE=0;SR=16;ALG=PROD;AF=6.839e-05;NSAMP=2;MSQ=100.32;RECLASSIFIED;AC=2;AN=29246;NFAM=2
chr13	18810681	32353_1	N	N[chr21:13909054[	68789.2	LOW	SVTYPE=BND;POS=18810681;STRANDS=+-:7679;IMPRECISE;CIPOS=-11,49;CIEND=-40,4;CIPOS95=0,0;CIEND95=-1,1;MATEID=32353_2;EVENT=32353;SU=7679;PE=7679;SR=0;ALG=PROD;AF=0.02523;NSAMP=738;MSQ=58.88;AC=738;AN=29246;NFAM=711
chr13	18826483	191622	N	<DEL>	335.43	PASS	SVTYPE=DEL;POS=18826483;SVLEN=-613;END=18827096;STRANDS=+-:11;IMPRECISE;CIPOS=-30,29;CIEND=-30,28;CIPOS95=-1,1;CIEND95=-1,1;SU=11;PE=8;SR=3;ALG=PROD;AF=6.839e-05;NSAMP=2;MSQ=167.69;AC=2;AN=29242;NFAM=2
chr13	18836457	474920_1	N	]chr13:18837200]N	25864.4	LOW	SVTYPE=BND;POS=18836457;STRANDS=-+:154;IMPRECISE;CIPOS=-566,123;CIEND=-69,515;CIPOS95=-83,83;CIEND95=-69,134;MATEID=474920_2;EVENT=474920;SU=154;PE=153;SR=1;ALG=SUM;AF=0.0264;NSAMP=772;MSQ=20.45;RECLASSIFIED;AC=772;AN=29246;NFAM=771
chr13	18837129	191624_1	N	N[chr13:18837434[	21140	LOW	SVTYPE=BND;POS=18837129;STRANDS=+-:48;CIPOS=-10,9;CIEND=-10,9;CIPOS95=0,0;CIEND95=0,0;MATEID=191624_2;EVENT=191624;SU=48;PE=26;SR=22;ALG=PROD;AF=0.004377;NSAMP=126;MSQ=148.65;RECLASSIFIED;AC=128;AN=29246;NFAM=125
chr13	18837200	474920_2	N	N[chr13:18836457[	25864.4	LOW	SVTYPE=BND;POS=18836457;STRANDS=-+:154;IMPRECISE;CIPOS=-69,515;CIEND=-566,123;CIPOS95=-69,134;CIEND95=-83,83;MATEID=474920_1;EVENT=474920;SECONDARY;SU=154;PE=153;SR=1;ALG=SUM;AF=0.0264;NSAMP=772;MSQ=20.45;RECLASSIFIED;AC=772;AN=29246;NFAM=771
chr13	18837434	191624_2	N	]chr13:18837129]N	21140	LOW	SVTYPE=BND;POS=18837129;STRANDS=+-:48;CIPOS=-10,9;CIEND=-10,9;CIPOS95=0,0;CIEND95=0,0;MATEID=191624_1;EVENT=191624;SECONDARY;SU=48;PE=26;SR=22;ALG=PROD;AF=0.004377;NSAMP=126;MSQ=148.65;RECLASSIFIED;AC=128;AN=29246;NFAM=125
chr13	18844550	32357_1	N	N[chr21:13943799[	2233.2	LOW	SVTYPE=BND;POS=18844550;STRANDS=+-:101;IMPRECISE;CIPOS=-76,708;CIEND=-497,156;CIPOS95=-76,127;CIEND95=-87,87;MATEID=32357_2;EVENT=32357;SU=101;PE=101;SR=0;ALG=SUM;AF=0.002633;NSAMP=77;MSQ=26.33;AC=77;AN=29246;NFAM=77
chr13	18859829	191626	N	<DEL>	296.5	PASS	SVTYPE=DEL;POS=18859829;SVLEN=-1838;END=18861667;STRANDS=+-:5;IMPRECISE;CIPOS=-10,451;CIEND=-691,9;CIPOS95=-2,102;CIEND95=-213,0;SU=5;PE=5;SR=0;ALG=PROD;AF=3.419e-05;NSAMP=1;MSQ=296.44;AC=1;AN=29246;NFAM=1
chr13	18867631	32358_1	N	]chr21:13966896]N	173.58	LOW	SVTYPE=BND;POS=18867631;STRANDS=-+:13;IMPRECISE;CIPOS=-351,9;CIEND=-10,312;CIPOS95=-102,2;CIEND95=-2,77;MATEID=32358_2;EVENT=32358;SU=13;PE=13;SR=0;ALG=PROD;AF=3.419e-05;NSAMP=1;MSQ=173.58;AC=1;AN=29246;NFAM=1
chr13	18873482	31498_1	N	N]chr18:14186572]	4475.93	LOW	SVTYPE=BND;POS=18873482;STRANDS=++:384;IMPRECISE;CIPOS=-28,198;CIEND=-11,257;CIPOS95=-6,6;CIEND95=-8,8;MATEID=31498_2;EVENT=31498;SU=384;PE=384;SR=0;ALG=PROD;AF=0.002804;NSAMP=82;MSQ=40.8;AC=82;AN=29246;NFAM=82
chr13	18873563	31495_1	N	[chr18:14186303[N	3273.27	LOW	SVTYPE=BND;POS=18873563;STRANDS=--:493;IMPRECISE;CIPOS=-64,24;CIEND=-280,11;CIPOS95=-3,3;CIEND95=-9,9;MATEID=31495_2;EVENT=31495;SU=493;PE=493;SR=0;ALG=PROD;AF=0.00212;NSAMP=62;MSQ=33.49;AC=62;AN=29246;NFAM=60
chr13	18873716	32359_1	N	N[chr21:13973071[	19.75	LOW	SVTYPE=BND;POS=18873716;STRANDS=-+:67,+-:8;IMPRECISE;CIPOS=-509,502;CIEND=-614,647;CIPOS95=-102,102;CIEND95=-111,111;MATEID=32359_2;EVENT=32359;SU=75;PE=75;SR=0;ALG=SUM;AF=3.419e-05;NSAMP=1;MSQ=17.66;AC=1;AN=29246;NFAM=1
chr13	18874769	32361_1	N	[chr21:14064069[N	480470	LOW	SVTYPE=BND;POS=18874769;STRANDS=--:4429;CIPOS=-34,23;CIEND=-37,6;CIPOS95=0,0;CIEND95=0,0;MATEID=32361_2;EVENT=32361;SU=4429;PE=4429;SR=0;ALG=PROD;AF=0.1167;NSAMP=3413;MSQ=102.08;RETAINED;AC=3413;AN=29246;NFAM=3268
chr13	18882370	191627_1	N	N[chr13:27088138[	44.26	LOW	SVTYPE=BND;POS=18882370;STRANDS=+-:19;IMPRECISE;CIPOS=-30,393;CIEND=-491,24;CIPOS95=-30,125;CIEND95=-161,24;MATEID=191627_2;EVENT=191627;SU=19;PE=19;SR=0;ALG=SUM;AF=3.419e-05;NSAMP=1;MSQ=35.43;RECLASSIFIED;AC=1;AN=29246;NFAM=1
chr13	18882505	474921_1	N	]chr13:27088320]N	29.95	LOW	SVTYPE=BND;POS=18882505;STRANDS=-+:13;IMPRECISE;CIPOS=-441,29;CIEND=-30,473;CIPOS95=-53,29;CIEND95=-30,95;MATEID=474921_2;EVENT=474921;SU=13;PE=13;SR=0;ALG=PROD;AF=3.419e-05;NSAMP=1;MSQ=19.77;RECLASSIFIED;AC=1;AN=29246;NFAM=1
chr13	18883751	191628	N	<DEL>	680.6	PASS	SVTYPE=DEL;POS=18883751;SVLEN=-130;END=18883881;STRANDS=+-:24;CIPOS=-1,0;CIEND=-1,0;CIPOS95=0,0;CIEND95=0,0;SU=24;PE=0;SR=24;ALG=PROD;AF=3.419e-05;NSAMP=1;MSQ=680.56;AC=1;AN=29246;NFAM=1
chr13	18888235	191629	N	<DEL>	374.59	PASS	SVTYPE=DEL;POS=18888235;SVLEN=-214949;END=19103184;STRANDS=+-:8;CIPOS=-10,9;CIEND=-10,9;CIPOS95=0,0;CIEND95=0,0;SU=8;PE=0;SR=8;ALG=PROD;AF=3.419e-05;NSAMP=1;MSQ=374.59;AC=1;AN=29246;NFAM=1
chr13	18902661	191631	N	<DEL>	3.15762e+06	PASS	SVTYPE=DEL;POS=18902661;SVLEN=-486;END=18903147;STRANDS=+-:4;IMPRECISE;CIPOS=-9,1;CIEND=-10,9;CIPOS95=-9,1;CIEND95=-3,3;SU=4;PE=3;SR=1;ALG=PROD;AF=0.3823;NSAMP=10536;MSQ=140.62;RETAINED;MEDGQR=5.64;Q10GQR=0.74;AC=10536;AN=27560;NFAM=9658
chr13	18902671	31521_1	N	N[chr18:14640132[	90341.4	LOW	SVTYPE=BND;POS=18902671;STRANDS=+-:6177;IMPRECISE;CIPOS=-3,32;CIEND=-98,8;CIPOS95=0,0;CIEND95=-5,5;MATEID=31521_2;EVENT=31521;SU=6177;PE=6177;SR=0;ALG=PROD;AF=0.06562;NSAMP=1919;MSQ=34.44;AC=1919;AN=29246;NFAM=1906
chr13	18902672	191630	N	<DEL:ME:SINE|Alu|AluYa5>	1.34301e+07	PASS	SVTYPE=MEI;POS=18902672;SVLEN=-286;END=18902958;STRANDS=+-:4746;CIPOS=-1,0;CIEND=0,0;CIPOS95=0,0;CIEND95=0,0;SU=4746;PE=3587;SR=1159;ALG=PROD;AF=0.8517;NSAMP=160;MSQ=401.97;MEDGQR=7.19;Q10GQR=1.75;AC=293;AN=344;NFAM=160
chr13	18902959	31522_1	N	]chr18:14640304]N	417416	LOW	SVTYPE=BND;POS=18902959;STRANDS=-+:29959;IMPRECISE;CIPOS=-698,379;CIEND=-62,859;CIPOS95=-139,139;CIEND95=-62,174;MATEID=31522_2;EVENT=31522;SU=29959;PE=29959;SR=0;AF=0.1864;NSAMP=5452;MSQ=50.2;RETAINED;AC=5452;AN=29246;NFAM=5292
chr13	18902974	32321_1	N	[chr21:13518439[N	127.38	LOW	SVTYPE=BND;POS=18902974;STRANDS=--:4;IMPRECISE;CIPOS=-570,49;CIEND=-571,49;CIPOS95=-215,49;CIEND95=-216,49;MATEID=32321_2;EVENT=32321;SU=4;PE=4;SR=0;ALG=PROD;AF=0.0001368;NSAMP=4;MSQ=30.17;RETAINED;AC=4;AN=29246;NFAM=4
chr13	18903964	191633_1	N	N[chr13:18904199[	1032.89	LOW	SVTYPE=BND;POS=18903964;STRANDS=+-:4;IMPRECISE;CIPOS=-9,8;CIEND=-9,7;CIPOS95=0,0;CIEND95=-1,1;MATEID=191633_2;EVENT=191633;SU=4;PE=0;SR=4;ALG=PROD;AF=0.0002052;NSAMP=6;MSQ=169.26;RECLASSIFIED;AC=6;AN=29246;NFAM=5
chr13	18904025	191635_1	N	N[chr13:18904410[	3361.3	LOW	SVTYPE=BND;POS=18904025;STRANDS=+-:33;CIPOS=-30,29;CIEND=-30,25;CIPOS95=0,0;CIEND95=0,0;MATEID=191635_2;EVENT=191635;SU=33;PE=14;SR=19;ALG=PROD;AF=0.002188;NSAMP=64;MSQ=45.09;RETAINED;RECLASSIFIED;AC=64;AN=29246;NFAM=63
chr13	18904199	191633_2	N	]chr13:18903964]N	1032.89	LOW	SVTYPE=BND;POS=18903964;STRANDS=+-:4;IMPRECISE;CIPOS=-9,7;CIEND=-9,8;CIPOS95=-1,1;CIEND95=0,0;MATEID=191633_1;EVENT=191633;SECONDARY;SU=4;PE=0;SR=4;ALG=PROD;AF=0.0002052;NSAMP=6;MSQ=169.26;RECLASSIFIED;AC=6;AN=29246;NFAM=5
chr13	18904243	191637_1	N	N[chr13:18904467[	1271.51	LOW	SVTYPE=BND;POS=18904243;STRANDS=+-:43;CIPOS=-8,8;CIEND=-9,5;CIPOS95=0,0;CIEND95=0,0;MATEID=191637_2;EVENT=191637;SU=43;PE=0;SR=43;ALG=PROD;AF=0.0006839;NSAMP=20;MSQ=61.05;RECLASSIFIED;AC=20;AN=29246;NFAM=19
chr13	18904248	191636	N	<DEL>	616.91	PASS	SVTYPE=DEL;POS=18904248;SVLEN=-79;END=18904327;STRANDS=+-:24;CIPOS=-26,25;CIEND=-26,25;CIPOS95=0,0;CIEND95=0,0;SU=24;PE=0;SR=24;ALG=PROD;AF=0.0001026;NSAMP=3;MSQ=112.02;AC=3;AN=29246;NFAM=3
chr13	18904250	32317_1	N	[chr21:13517115[N	591.54	LOW	SVTYPE=BND;POS=18904250;STRANDS=--:8;IMPRECISE;CIPOS=-671,29;CIEND=-385,29;CIPOS95=-139,29;CIEND95=-58,29;MATEID=32317_2;EVENT=32317;SU=8;PE=8;SR=0;ALG=PROD;AF=0.0004787;NSAMP=14;MSQ=36.84;AC=14;AN=29246;NFAM=14
chr13	18904363	191638_1	N	N[chr13:18904693[	408.38	LOW	SVTYPE=BND;POS=18904363;STRANDS=+-:4;CIPOS=-9,8;CIEND=-9,8;CIPOS95=0,0;CIEND95=0,0;MATEID=191638_2;EVENT=191638;SU=4;PE=0;SR=4;ALG=PROD;AF=0.0004103;NSAMP=12;MSQ=24.85;RECLASSIFIED;AC=12;AN=29246;NFAM=11
chr13	18904410	191635_2	N	]chr13:18904025]N	3361.3	LOW	SVTYPE=BND;POS=18904025;STRANDS=+-:33;CIPOS=-30,25;CIEND=-30,29;CIPOS95=0,0;CIEND95=0,0;MATEID=191635_1;EVENT=191635;SECONDARY;SU=33;PE=14;SR=19;ALG=PROD;AF=0.002188;NSAMP=64;MSQ=45.09;RETAINED;RECLASSIFIED;AC=64;AN=29246;NFAM=63
chr13	18904467	191637_2	N	]chr13:18904243]N	1271.51	LOW	SVTYPE=BND;POS=18904243;STRANDS=+-:43;CIPOS=-9,5;CIEND=-8,8;CIPOS95=0,0;CIEND95=0,0;MATEID=191637_1;EVENT=191637;SECONDARY;SU=43;PE=0;SR=43;ALG=PROD;AF=0.0006839;NSAMP=20;MSQ=61.05;RECLASSIFIED;AC=20;AN=29246;NFAM=19
chr13	18904471	32318_1	N	N]chr21:13516852]	170.42	LOW	SVTYPE=BND;POS=18904471;STRANDS=++:6;IMPRECISE;CIPOS=-30,452;CIEND=-30,472;CIPOS95=-30,142;CIEND95=-30,155;MATEID=32318_2;EVENT=32318;SU=6;PE=6;SR=0;ALG=PROD;AF=0.0002393;NSAMP=7;MSQ=16.63;AC=7;AN=29246;NFAM=7
chr13	18904693	191638_2	N	]chr13:18904363]N	408.38	LOW	SVTYPE=BND;POS=18904363;STRANDS=+-:4;CIPOS=-9,8;CIEND=-9,8;CIPOS95=0,0;CIEND95=0,0;MATEID=191638_1;EVENT=191638;SECONDARY;SU=4;PE=0;SR=4;ALG=PROD;AF=0.0004103;NSAMP=12;MSQ=24.85;RECLASSIFIED;AC=12;AN=29246;NFAM=11
chr13	18905033	32319_1	N	N]chr21:13516372]	54.09	LOW	SVTYPE=BND;POS=18905033;STRANDS=++:3,--:1;IMPRECISE;CIPOS=-161,198;CIEND=-30,36;CIPOS95=-117,117;CIEND95=-8,8;MATEID=32319_2;EVENT=32319;SU=4;PE=4;SR=0;ALG=PROD;AF=6.839e-05;NSAMP=2;MSQ=26.9;AC=2;AN=29246;NFAM=2
chr13	18906366	191639_1	N	N[chr13:18906441[	11.5	LOW	SVTYPE=BND;POS=18906366;STRANDS=+-:4;CIPOS=-9,8;CIEND=-9,8;CIPOS95=0,0;CIEND95=0,0;MATEID=191639_2;EVENT=191639;SU=4;PE=0;SR=4;ALG=PROD;AF=3.419e-05;NSAMP=1;MSQ=6.73;RECLASSIFIED;AC=1;AN=29246;NFAM=1
chr13	18906441	191639_2	N	]chr13:18906366]N	11.5	LOW	SVTYPE=BND;POS=18906366;STRANDS=+-:4;CIPOS=-9,8;CIEND=-9,8;CIPOS95=0,0;CIEND95=0,0;MATEID=191639_1;EVENT=191639;SECONDARY;SU=4;PE=0;SR=4;ALG=PROD;AF=3.419e-05;NSAMP=1;MSQ=6.73;RECLASSIFIED;AC=1;AN=29246;NFAM=1
chr13	18910767	31525_1	N	N[chr18:14648024[	38.78	LOW	SVTYPE=BND;POS=18910767;STRANDS=+-:8;IMPRECISE;CIPOS=-10,417;CIEND=-447,9;CIPOS95=-2,127;CIEND95=-137,1;MATEID=31525_2;EVENT=31525;SU=8;PE=8;SR=0;ALG=PROD;AF=3.419e-05;NSAMP=1;MSQ=38.63;AC=1;AN=29246;NFAM=1
chr13	18911003	32316_1	N	N]chr21:13510321]	24.49	LOW	SVTYPE=BND;POS=18911003;STRANDS=++:4;IMPRECISE;CIPOS=-10,611;CIEND=-10,548;CIPOS95=-2,132;CIEND95=-2,115;MATEID=32316_2;EVENT=32316;SU=4;PE=4;SR=0;ALG=PROD;AF=3.419e-05;NSAMP=1;MSQ=23.87;AC=1;AN=29246;NFAM=1
chr13	18918290	558989_1	N	[chr13:24246414[N	113.52	LOW	SVTYPE=BND;POS=18918290;STRANDS=--:8;IMPRECISE;CIPOS=-10,9;CIEND=-10,5;CIPOS95=-1,1;CIEND95=-1,0;MATEID=558989_2;EVENT=558989;SU=8;PE=6;SR=2;ALG=PROD;AF=3.419e-05;NSAMP=1;MSQ=113.52;AC=1;AN=29246;NFAM=1
chr13	18943365	191640	N	<DEL>	97.53	PASS	SVTYPE=DEL;POS=18943365;SVLEN=-200;END=18943565;STRANDS=+-:5;CIPOS=-10,9;CIEND=-10,9;CIPOS95=0,0;CIEND95=0,0;SU=5;PE=0;SR=5;ALG=PROD;AF=0.0001026;NSAMP=3;MSQ=30.85;RETAINED;AC=3;AN=29246;NFAM=3
chr13	18944593	191649_1	N	N[chr13:18945007[	1001.03	LOW	SVTYPE=BND;POS=18944593;STRANDS=+-:12;CIPOS=-4,2;CIEND=-10,9;CIPOS95=0,0;CIEND95=0,0;MATEID=191649_2;EVENT=191649;SU=12;PE=2;SR=10;ALG=PROD;AF=0.0003761;NSAMP=11;MSQ=76;RECLASSIFIED;AC=11;AN=29246;NFAM=11
chr13	18944722	474922_1	N	]chr13:18944981]N	234.32	LOW	SVTYPE=BND;POS=18944722;STRANDS=-+:22;CIPOS=-9,8;CIEND=-9,8;CIPOS95=0,0;CIEND95=0,0;MATEID=474922_2;EVENT=474922;SU=22;PE=0;SR=22;ALG=PROD;AF=0.0002393;NSAMP=7;MSQ=10.01;RECLASSIFIED;AC=7;AN=29246;NFAM=7
chr13	18944906	191650_1	N	N[chr13:18945103[	375.33	LOW	SVTYPE=BND;POS=18944906;STRANDS=+-:14;CIPOS=-29,28;CIEND=-20,28;CIPOS95=0,0;CIEND95=0,0;MATEID=191650_2;EVENT=191650;SU=14;PE=0;SR=14;ALG=PROD;AF=0.0003077;NSAMP=9;MSQ=35.88;RECLASSIFIED;AC=9;AN=29246;NFAM=9
chr13	18944981	474922_2	N	N[chr13:18944722[	234.32	LOW	SVTYPE=BND;POS=18944722;STRANDS=-+:22;CIPOS=-9,8;CIEND=-9,8;CIPOS95=0,0;CIEND95=0,0;MATEID=474922_1;EVENT=474922;SECONDARY;SU=22;PE=0;SR=22;ALG=PROD;AF=0.0002393;NSAMP=7;MSQ=10.01;RECLASSIFIED;AC=7;AN=29246;NFAM=7
chr13	18945007	191649_2	N	]chr13:18944593]N	1001.03	LOW	SVTYPE=BND;POS=18944593;STRANDS=+-:12;CIPOS=-10,9;CIEND=-4,2;CIPOS95=0,0;CIEND95=0,0;MATEID=191649_1;EVENT=191649;SECONDARY;SU=12;PE=2;SR=10;ALG=PROD;AF=0.0003761;NSAMP=11;MSQ=76;RECLASSIFIED;AC=11;AN=29246;NFAM=11
chr13	18945103	191650_2	N	]chr13:18944906]N	375.33	LOW	SVTYPE=BND;POS=18944906;STRANDS=+-:14;CIPOS=-20,28;CIEND=-29,28;CIPOS95=0,0;CIEND95=0,0;MATEID=191650_1;EVENT=191650;SECONDARY;SU=14;PE=0;SR=14;ALG=PROD;AF=0.0003077;NSAMP=9;MSQ=35.88;RECLASSIFIED;AC=9;AN=29246;NFAM=9
chr13	18955868	191651_1	N	N[chr13:18955948[	20.85	LOW	SVTYPE=BND;POS=18955868;STRANDS=+-:4;CIPOS=-9,8;CIEND=-9,8;CIPOS95=0,0;CIEND95=0,0;MATEID=191651_2;EVENT=191651;SU=4;PE=0;SR=4;ALG=PROD;AF=3.419e-05;NSAMP=1;MSQ=20.82;RECLASSIFIED;AC=1;AN=29246;NFAM=1
chr13	18955948	191651_2	N	]chr13:18955868]N	20.85	LOW	SVTYPE=BND;POS=18955868;STRANDS=+-:4;CIPOS=-9,8;CIEND=-9,8;CIPOS95=0,0;CIEND95=0,0;MATEID=191651_1;EVENT=191651;SECONDARY;SU=4;PE=0;SR=4;ALG=PROD;AF=3.419e-05;NSAMP=1;MSQ=20.82;RECLASSIFIED;AC=1;AN=29246;NFAM=1
chr13	18955996	191652_1	N	N[chr13:18956441[	1062.34	LOW	SVTYPE=BND;POS=18955996;STRANDS=+-:10;CIPOS=-10,9;CIEND=-10,9;CIPOS95=0,0;CIEND95=0,0;MATEID=191652_2;EVENT=191652;SU=10;PE=0;SR=10;ALG=PROD;AF=0.0006155;NSAMP=18;MSQ=46.44;RECLASSIFIED;AC=18;AN=29246;NFAM=18
chr13	18956441	191652_2	N	]chr13:18955996]N	1062.34	LOW	SVTYPE=BND;POS=18955996;STRANDS=+-:10;CIPOS=-10,9;CIEND=-10,9;CIPOS95=0,0;CIEND95=0,0;MATEID=191652_1;EVENT=191652;SECONDARY;SU=10;PE=0;SR=10;ALG=PROD;AF=0.0006155;NSAMP=18;MSQ=46.44;RECLASSIFIED;AC=18;AN=29246;NFAM=18
chr13	18959258	474923	N	<DUP>	124.68	PASS	SVTYPE=DUP;POS=18959258;SVLEN=260;END=18959518;STRANDS=-+:4;IMPRECISE;CIPOS=-9,8;CIEND=-10,4;CIPOS95=0,0;CIEND95=-1,0;SU=4;PE=0;SR=4;ALG=PROD;AF=3.419e-05;NSAMP=1;MSQ=80.24;AC=1;AN=29246;NFAM=1
chr13	18959516	191653_1	N	N[chr13:18959584[	279.02	LOW	SVTYPE=BND;POS=18959516;STRANDS=+-:17;CIPOS=-23,21;CIEND=-20,22;CIPOS95=0,0;CIEND95=0,0;MATEID=191653_2;EVENT=191653;SU=17;PE=0;SR=17;ALG=PROD;AF=3.419e-05;NSAMP=1;MSQ=221.74;RECLASSIFIED;AC=1;AN=29246;NFAM=1
chr13	18959584	191653_2	N	]chr13:18959516]N	279.02	LOW	SVTYPE=BND;POS=18959516;STRANDS=+-:17;CIPOS=-20,22;CIEND=-23,21;CIPOS95=0,0;CIEND95=0,0;MATEID=191653_1;EVENT=191653;SECONDARY;SU=17;PE=0;SR=17;ALG=PROD;AF=3.419e-05;NSAMP=1;MSQ=221.74;RECLASSIFIED;AC=1;AN=29246;NFAM=1
chr13	18962517	191654_1	N	N[chr13:19048432[	1336.93	LOW	SVTYPE=BND;POS=18962517;STRANDS=+-:356;IMPRECISE;CIPOS=-13,41;CIEND=-320,14;CIPOS95=-2,2;CIEND95=-16,14;MATEID=191654_2;EVENT=191654;SU=356;PE=356;SR=0;ALG=PROD;AF=0.001094;NSAMP=32;MSQ=41.31;RECLASSIFIED;AC=32;AN=29246;NFAM=32
chr13	18962556	474924_1	N	]chr13:19048664]N	267	LOW	SVTYPE=BND;POS=18962556;STRANDS=-+:51;IMPRECISE;CIPOS=-208,24;CIEND=-35,335;CIPOS95=-21,21;CIEND95=-35,37;MATEID=474924_2;EVENT=474924;SU=51;PE=51;SR=0;ALG=PROD;AF=0.0003419;NSAMP=10;MSQ=24;RECLASSIFIED;AC=10;AN=29246;NFAM=10
chr13	18962824	191655_1	N	N[chr13:19048828[	1324.31	LOW	SVTYPE=BND;POS=18962824;STRANDS=+-:17;IMPRECISE;CIPOS=-30,260;CIEND=-277,29;CIPOS95=-30,35;CIEND95=-35,29;MATEID=191655_2;EVENT=191655;SU=17;PE=17;SR=0;ALG=PROD;AF=0.001231;NSAMP=36;MSQ=35.88;RECLASSIFIED;AC=36;AN=29246;NFAM=36
chr13	18963643	474925_1	N	]chr13:19049461]N	205.61	LOW	SVTYPE=BND;POS=18963643;STRANDS=-+:27;IMPRECISE;CIPOS=-561,29;CIEND=-30,601;CIPOS95=-333,29;CIEND95=-30,366;MATEID=474925_2;EVENT=474925;SU=27;PE=27;SR=0;ALG=SUM;AF=3.419e-05;NSAMP=1;MSQ=19.3;RECLASSIFIED;AC=1;AN=29246;NFAM=1
chr13	18964662	474926_1	N	]chr13:19050711]N	28.01	LOW	SVTYPE=BND;POS=18964662;STRANDS=-+:5;IMPRECISE;CIPOS=-394,9;CIEND=-10,603;CIPOS95=-101,2;CIEND95=-2,131;MATEID=474926_2;EVENT=474926;SU=5;PE=5;SR=0;ALG=PROD;AF=3.419e-05;NSAMP=1;MSQ=26.65;RECLASSIFIED;AC=1;AN=29246;NFAM=1
chr13	18964892	191657_1	N	N[chr13:18964964[	108150	LOW	SVTYPE=BND;POS=18964892;STRANDS=+-:3638;CIPOS=0,0;CIEND=0,0;CIPOS95=0,0;CIEND95=0,0;MATEID=191657_2;EVENT=191657;SU=3638;PE=13;SR=3625;ALG=PROD;AF=0.01022;NSAMP=289;MSQ=210.87;RECLASSIFIED;AC=299;AN=29246;NFAM=282
chr13	18964964	191657_2	N	]chr13:18964892]N	108150	LOW	SVTYPE=BND;POS=18964892;STRANDS=+-:3638;CIPOS=0,0;CIEND=0,0;CIPOS95=0,0;CIEND95=0,0;MATEID=191657_1;EVENT=191657;SECONDARY;SU=3638;PE=13;SR=3625;ALG=PROD;AF=0.01022;NSAMP=289;MSQ=210.87;RECLASSIFIED;AC=299;AN=29246;NFAM=282
chr13	18964977	474927_1	N	]chr13:19051002]N	8.01	LOW	SVTYPE=BND;POS=18964977;STRANDS=-+:5;IMPRECISE;CIPOS=-8,9;CIEND=-8,6;CIPOS95=0,1;CIEND95=-1,0;MATEID=474927_2;EVENT=474927;SU=5;PE=0;SR=5;ALG=PROD;AF=3.419e-05;NSAMP=1;MSQ=7.98;RECLASSIFIED;AC=1;AN=29246;NFAM=1
chr13	18965305	191658_1	N	N[chr13:19051172[	9.48	LOW	SVTYPE=BND;POS=18965305;STRANDS=+-:4;IMPRECISE;CIPOS=-10,344;CIEND=-500,9;CIPOS95=-2,85;CIEND95=-168,1;MATEID=191658_2;EVENT=191658;SU=4;PE=4;SR=0;ALG=PROD;AF=3.419e-05;NSAMP=1;MSQ=9.36;RECLASSIFIED;AC=1;AN=29246;NFAM=1
chr13	18967769	191659	N	<DEL>	195.11	PASS	SVTYPE=DEL;POS=18967769;SVLEN=-156;END=18967925;STRANDS=+-:7;CIPOS=-5,4;CIEND=-5,4;CIPOS95=0,0;CIEND95=0,0;SU=7;PE=0;SR=7;ALG=PROD;AF=3.419e-05;NSAMP=1;MSQ=194.81;AC=1;AN=29246;NFAM=1
chr13	18972263	191660	N	<DEL:ME:LINE|L1|L1MA10>	776.37	PASS	SVTYPE=MEI;POS=18972263;SVLEN=-1336;END=18973599;STRANDS=+-:33;CIPOS=-3,2;CIEND=-3,1;CIPOS95=0,0;CIEND95=0,0;SU=33;PE=22;SR=11;ALG=PROD;AF=3.419e-05;NSAMP=1;MSQ=776.37;AC=1;AN=29246;NFAM=1
chr13	18978323	191662	N	<DEL>	326.69	PASS	SVTYPE=DEL;POS=18978323;SVLEN=-78;END=18978401;STRANDS=+-:11;CIPOS=-3,2;CIEND=-3,2;CIPOS95=0,0;CIEND95=0,0;SU=11;PE=0;SR=11;ALG=PROD;AF=3.419e-05;NSAMP=1;MSQ=326.69;AC=1;AN=29246;NFAM=1
chr13	18982880	191663	N	<DEL>	536.47	PASS	SVTYPE=DEL;POS=18982880;SVLEN=-57921;END=19040801;STRANDS=+-:24;CIPOS=-3,2;CIEND=-3,1;CIPOS95=0,0;CIEND95=0,0;SU=24;PE=13;SR=11;ALG=PROD;AF=3.419e-05;NSAMP=1;MSQ=536.47;AC=1;AN=29246;NFAM=1
chr13	18985193	191664	N	<DEL>	482.49	PASS	SVTYPE=DEL;POS=18985193;SVLEN=-4480;END=18989673;STRANDS=+-:13;IMPRECISE;CIPOS=-30,29;CIEND=-30,28;CIPOS95=-2,2;CIEND95=-3,3;SU=13;PE=12;SR=1;ALG=PROD;AF=6.839e-05;NSAMP=2;MSQ=241.25;AC=2;AN=29246;NFAM=2
chr13	18987816	558990_1	N	N]chr13:19105844]	75.07	LOW	SVTYPE=BND;POS=18987816;STRANDS=++:4;IMPRECISE;CIPOS=-10,285;CIEND=-10,469;CIPOS95=-2,74;CIEND95=-1,151;MATEID=558990_2;EVENT=558990;SU=4;PE=4;SR=0;ALG=PROD;AF=6.839e-05;NSAMP=2;MSQ=37.27;AC=2;AN=29246;NFAM=2
chr13	18987840	191665_1	N	N[chr13:19276945[	9913.57	LOW	SVTYPE=BND;POS=18987840;STRANDS=+-:109;IMPRECISE;CIPOS=-19,324;CIEND=-340,28;CIPOS95=-14,14;CIEND95=-6,6;MATEID=191665_2;EVENT=191665;SU=109;PE=109;SR=0;ALG=PROD;AF=0.005402;NSAMP=158;MSQ=50.21;RECLASSIFIED;AC=158;AN=29246;NFAM=156
chr13	18987964	474928	N	<DUP>	197.26	PASS	SVTYPE=DUP;POS=18987964;SVLEN=8598;END=18996562;STRANDS=-+:25;CIPOS=-30,29;CIEND=-25,26;CIPOS95=0,0;CIEND95=0,0;SU=25;PE=19;SR=6;ALG=PROD;AF=6.839e-05;NSAMP=2;MSQ=98.42;AC=2;AN=29246;NFAM=2
chr13	18988685	474929_1	N	]chr13:19277945]N	17641.4	LOW	SVTYPE=BND;POS=18988685;STRANDS=-+:787;IMPRECISE;CIPOS=-178,11;CIEND=-22,148;CIPOS95=-2,2;CIEND95=-7,7;MATEID=474929_2;EVENT=474929;SU=787;PE=787;SR=0;ALG=PROD;AF=0.009574;NSAMP=279;MSQ=53.56;RECLASSIFIED;AC=280;AN=29246;NFAM=274
chr13	18992086	191666_1	N	N[chr13:18992414[	19678.9	LOW	SVTYPE=BND;POS=18992086;STRANDS=+-:140;IMPRECISE;CIPOS=-86,49;CIEND=-50,49;CIPOS95=-36,36;CIEND95=-2,2;MATEID=191666_2;EVENT=191666;SU=140;PE=2;SR=138;ALG=SUM;AF=0.01491;NSAMP=436;MSQ=28.77;RETAINED;RECLASSIFIED;AC=436;AN=29246;NFAM=436
chr13	18992335	474930_1	N	]chr13:18992513]N	1720.65	LOW	SVTYPE=BND;POS=18992335;STRANDS=-+:371;CIPOS=-2,1;CIEND=-2,1;CIPOS95=0,0;CIEND95=0,0;MATEID=474930_2;EVENT=474930;SU=371;PE=0;SR=371;ALG=PROD;AF=0.0007522;NSAMP=22;MSQ=37.74;RECLASSIFIED;AC=22;AN=29246;NFAM=20
chr13	18992414	191666_2	N	]chr13:18992086]N	19678.9	LOW	SVTYPE=BND;POS=18992086;STRANDS=+-:140;IMPRECISE;CIPOS=-50,49;CIEND=-86,49;CIPOS95=-2,2;CIEND95=-36,36;MATEID=191666_1;EVENT=191666;SECONDARY;SU=140;PE=2;SR=138;ALG=SUM;AF=0.01491;NSAMP=436;MSQ=28.77;RETAINED;RECLASSIFIED;AC=436;AN=29246;NFAM=436
chr13	18992436	191668_1	N	N[chr13:18992805[	37220.9	LOW	SVTYPE=BND;POS=18992436;STRANDS=+-:20;CIPOS=-9,8;CIEND=-9,8;CIPOS95=0,0;CIEND95=0,0;MATEID=191668_2;EVENT=191668;SU=20;PE=0;SR=20;ALG=PROD;AF=0.02564;NSAMP=750;MSQ=28.62;RECLASSIFIED;AC=750;AN=29246;NFAM=744
chr13	18992436	191669_1	N	N[chr13:18993035[	47732.6	LOW	SVTYPE=BND;POS=18992436;STRANDS=+-:4;CIPOS=-9,8;CIEND=-9,8;CIPOS95=0,0;CIEND95=0,0;MATEID=191669_2;EVENT=191669;SU=4;PE=0;SR=4;ALG=PROD;AF=0.0317;NSAMP=927;MSQ=29.17;RECLASSIFIED;AC=927;AN=29246;NFAM=916
chr13	18992513	474930_2	N	N[chr13:18992335[	1720.65	LOW	SVTYPE=BND;POS=18992335;STRANDS=-+:371;CIPOS=-2,1;CIEND=-2,1;CIPOS95=0,0;CIEND95=0,0;MATEID=474930_1;EVENT=474930;SECONDARY;SU=371;PE=0;SR=371;ALG=PROD;AF=0.0007522;NSAMP=22;MSQ=37.74;RECLASSIFIED;AC=22;AN=29246;NFAM=20
chr13	18992805	191668_2	N	]chr13:18992436]N	37220.9	LOW	SVTYPE=BND;POS=18992436;STRANDS=+-:20;CIPOS=-9,8;CIEND=-9,8;CIPOS95=0,0;CIEND95=0,0;MATEID=191668_1;EVENT=191668;SECONDARY;SU=20;PE=0;SR=20;ALG=PROD;AF=0.02564;NSAMP=750;MSQ=28.62;RECLASSIFIED;AC=750;AN=29246;NFAM=744
chr13	18992972	191670	N	<DEL>	1592.01	PASS	SVTYPE=DEL;POS=18992972;SVLEN=-2132;END=18995104;STRANDS=+-:68;CIPOS=-23,22;CIEND=-23,20;CIPOS95=0,0;CIEND95=0,0;SU=68;PE=43;SR=25;ALG=PROD;AF=6.839e-05;NSAMP=2;MSQ=479.54;AC=2;AN=29246;NFAM=2
chr13	18993035	191669_2	N	]chr13:18992436]N	47732.6	LOW	SVTYPE=BND;POS=18992436;STRANDS=+-:4;CIPOS=-9,8;CIEND=-9,8;CIPOS95=0,0;CIEND95=0,0;MATEID=191669_1;EVENT=191669;SECONDARY;SU=4;PE=0;SR=4;ALG=PROD;AF=0.0317;NSAMP=927;MSQ=29.17;RECLASSIFIED;AC=927;AN=29246;NFAM=916
chr13	18993042	191671_1	N	N[chr13:18993446[	1060.31	LOW	SVTYPE=BND;POS=18993042;STRANDS=+-:12;CIPOS=-26,25;CIEND=-26,25;CIPOS95=0,0;CIEND95=0,0;MATEID=191671_2;EVENT=191671;SU=12;PE=0;SR=12;ALG=PROD;AF=0.001539;NSAMP=45;MSQ=13.9;RECLASSIFIED;AC=45;AN=29246;NFAM=45
chr13	18993107	191672	N	<DEL>	947.14	PASS	SVTYPE=DEL;POS=18993107;SVLEN=-953;END=18994060;STRANDS=+-:37;CIPOS=-30,29;CIEND=-22,20;CIPOS95=0,0;CIEND95=0,0;SU=37;PE=20;SR=17;ALG=PROD;AF=6.839e-05;NSAMP=2;MSQ=473.57;AC=2;AN=29246;NFAM=2
chr13	18993446	191671_2	N	]chr13:18993042]N	1060.31	LOW	SVTYPE=BND;POS=18993042;STRANDS=+-:12;CIPOS=-26,25;CIEND=-26,25;CIPOS95=0,0;CIEND95=0,0;MATEID=191671_1;EVENT=191671;SECONDARY;SU=12;PE=0;SR=12;ALG=PROD;AF=0.001539;NSAMP=45;MSQ=13.9;RECLASSIFIED;AC=45;AN=29246;NFAM=45
chr13	18994171	191673_1	N	N[chr13:18994482[	273.52	LOW	SVTYPE=BND;POS=18994171;STRANDS=+-:4;IMPRECISE;CIPOS=-9,9;CIEND=-10,7;CIPOS95=0,1;CIEND95=-2,0;MATEID=191673_2;EVENT=191673;SU=4;PE=0;SR=4;ALG=PROD;AF=0.0002735;NSAMP=8;MSQ=29.35;RECLASSIFIED;AC=8;AN=29246;NFAM=8
chr13	18994254	191674	N	<DEL>	239.66	PASS	SVTYPE=DEL;POS=18994254;SVLEN=-112;END=18994366;STRANDS=+-:7;CIPOS=-5,4;CIEND=-5,4;CIPOS95=0,0;CIEND95=0,0;SU=7;PE=0;SR=7;ALG=PROD;AF=3.419e-05;NSAMP=1;MSQ=161.81;AC=1;AN=29246;NFAM=1
chr13	18994482	191673_2	N	]chr13:18994171]N	273.52	LOW	SVTYPE=BND;POS=18994171;STRANDS=+-:4;IMPRECISE;CIPOS=-10,7;CIEND=-9,9;CIPOS95=-2,0;CIEND95=0,1;MATEID=191673_1;EVENT=191673;SECONDARY;SU=4;PE=0;SR=4;ALG=PROD;AF=0.0002735;NSAMP=8;MSQ=29.35;RECLASSIFIED;AC=8;AN=29246;NFAM=8
chr13	18995049	474931_1	N	]chr13:18995202]N	51506.1	LOW	SVTYPE=BND;POS=18995049;STRANDS=-+:4;IMPRECISE;CIPOS=-767,9;CIEND=-10,766;CIPOS95=-408,1;CIEND95=-1,408;MATEID=474931_2;EVENT=474931;SU=4;PE=2;SR=2;ALG=PROD;AF=0.03337;NSAMP=975;MSQ=16.13;RECLASSIFIED;AC=976;AN=29246;NFAM=946
chr13	18995202	474931_2	N	N[chr13:18995049[	51506.1	LOW	SVTYPE=BND;POS=18995049;STRANDS=-+:4;IMPRECISE;CIPOS=-10,766;CIEND=-767,9;CIPOS95=-1,408;CIEND95=-408,1;MATEID=474931_1;EVENT=474931;SECONDARY;SU=4;PE=2;SR=2;ALG=PROD;AF=0.03337;NSAMP=975;MSQ=16.13;RECLASSIFIED;AC=976;AN=29246;NFAM=946
chr13	18996012	191675_1	N	N[chr13:18996389[	1211.75	LOW	SVTYPE=BND;POS=18996012;STRANDS=+-:4;CIPOS=-9,8;CIEND=-9,8;CIPOS95=0,0;CIEND95=0,0;MATEID=191675_2;EVENT=191675;SU=4;PE=0;SR=4;ALG=PROD;AF=0.00147;NSAMP=43;MSQ=20.37;RECLASSIFIED;AC=43;AN=29246;NFAM=43
chr13	18996308	191676_1	N	N[chr13:18996751[	2095.61	LOW	SVTYPE=BND;POS=18996308;STRANDS=+-:31;CIPOS=-30,29;CIEND=-24,23;CIPOS95=0,0;CIEND95=0,0;MATEID=191676_2;EVENT=191676;SU=31;PE=8;SR=23;ALG=PROD;AF=0.0005813;NSAMP=17;MSQ=23.64;RETAINED;RECLASSIFIED;AC=17;AN=29246;NFAM=17
chr13	18996389	191675_2	N	]chr13:18996012]N	1211.75	LOW	SVTYPE=BND;POS=18996012;STRANDS=+-:4;CIPOS=-9,8;CIEND=-9,8;CIPOS95=0,0;CIEND95=0,0;MATEID=191675_1;EVENT=191675;SECONDARY;SU=4;PE=0;SR=4;ALG=PROD;AF=0.00147;NSAMP=43;MSQ=20.37;RECLASSIFIED;AC=43;AN=29246;NFAM=43
chr13	18996730	191678_1	N	N[chr13:18996982[	372.38	LOW	SVTYPE=BND;POS=18996730;STRANDS=+-:12;CIPOS=-26,25;CIEND=-22,20;CIPOS95=0,0;CIEND95=0,0;MATEID=191678_2;EVENT=191678;SU=12;PE=0;SR=12;ALG=PROD;AF=0.0001026;NSAMP=3;MSQ=13.47;RECLASSIFIED;AC=3;AN=29246;NFAM=3
chr13	18996751	191676_2	N	]chr13:18996308]N	2095.61	LOW	SVTYPE=BND;POS=18996308;STRANDS=+-:31;CIPOS=-24,23;CIEND=-30,29;CIPOS95=0,0;CIEND95=0,0;MATEID=191676_1;EVENT=191676;SECONDARY;SU=31;PE=8;SR=23;ALG=PROD;AF=0.0005813;NSAMP=17;MSQ=23.64;RETAINED;RECLASSIFIED;AC=17;AN=29246;NFAM=17
chr13	18996982	191678_2	N	]chr13:18996730]N	372.38	LOW	SVTYPE=BND;POS=18996730;STRANDS=+-:12;CIPOS=-22,20;CIEND=-26,25;CIPOS95=0,0;CIEND95=0,0;MATEID=191678_1;EVENT=191678;SECONDARY;SU=12;PE=0;SR=12;ALG=PROD;AF=0.0001026;NSAMP=3;MSQ=13.47;RECLASSIFIED;AC=3;AN=29246;NFAM=3
chr13	19013028	94085_2	N	]chr6:32667815]N	2807.68	LOW	SVTYPE=BND;POS=19013028;STRANDS=+-:78;IMPRECISE;CIPOS=-741,46;CIEND=-244,666;CIPOS95=-199,46;CIEND95=-161,161;MATEID=94085_1;EVENT=94085;SECONDARY;SU=78;PE=78;SR=0;ALG=SUM;AF=0.002428;NSAMP=71;MSQ=24.63;AC=71;AN=29246;NFAM=71
chr13	19020929	191680_1	N	N[chr13:19021050[	292.68	LOW	SVTYPE=BND;POS=19020929;STRANDS=+-:10;CIPOS=-10,9;CIEND=-10,9;CIPOS95=0,0;CIEND95=0,0;MATEID=191680_2;EVENT=191680;SU=10;PE=0;SR=10;ALG=PROD;AF=6.839e-05;NSAMP=2;MSQ=142.31;RECLASSIFIED;AC=2;AN=29246;NFAM=1
chr13	19021050	191680_2	N	]chr13:19020929]N	292.68	LOW	SVTYPE=BND;POS=19020929;STRANDS=+-:10;CIPOS=-10,9;CIEND=-10,9;CIPOS95=0,0;CIEND95=0,0;MATEID=191680_1;EVENT=191680;SECONDARY;SU=10;PE=0;SR=10;ALG=PROD;AF=6.839e-05;NSAMP=2;MSQ=142.31;RECLASSIFIED;AC=2;AN=29246;NFAM=1
chr13	19026761	191681	N	<DEL>	1371.55	PASS	SVTYPE=DEL;POS=19026761;SVLEN=-1118;END=19027879;STRANDS=+-:50;IMPRECISE;CIPOS=-9,29;CIEND=-29,10;CIPOS95=-2,2;CIEND95=-2,2;SU=50;PE=49;SR=1;ALG=PROD;AF=0.0001026;NSAMP=3;MSQ=252.54;AC=3;AN=29246;NFAM=3
chr13	19032378	191682	N	<DEL>	66.11	PASS	SVTYPE=DEL;POS=19032378;SVLEN=-3687;END=19036065;STRANDS=+-:4;IMPRECISE;CIPOS=-10,707;CIEND=-681,9;CIPOS95=-1,172;CIEND95=-157,2;SU=4;PE=4;SR=0;ALG=PROD;AF=6.839e-05;NSAMP=2;MSQ=23.77;AC=2;AN=29246;NFAM=2
chr13	19038518	30757_1	N	]chr15:41139158]N	8175.35	LOW	SVTYPE=BND;POS=19038518;STRANDS=-+:204;CIPOS=-3,3;CIEND=-3,3;CIPOS95=0,0;CIEND95=0,0;MATEID=30757_2;EVENT=30757;SU=204;PE=0;SR=204;ALG=PROD;AF=0.006839;NSAMP=200;MSQ=20.04;AC=200;AN=29246;NFAM=200
chr13	19038518	31738_1	N	[chr19:17109032[N	97053.7	LOW	SVTYPE=BND;POS=19038518;STRANDS=--:521;CIPOS=-1,1;CIEND=-1,4;CIPOS95=0,0;CIEND95=0,0;MATEID=31738_2;EVENT=31738;SU=521;PE=0;SR=521;ALG=PROD;AF=0.05071;NSAMP=1483;MSQ=36.46;AC=1483;AN=29246;NFAM=1455
chr13	19038544	102796_2	N	N]chr7:40695221]	1241.33	LOW	SVTYPE=BND;POS=19038544;STRANDS=++:10;CIPOS=-30,29;CIEND=-30,29;CIPOS95=0,0;CIEND95=0,0;MATEID=102796_1;EVENT=102796;SECONDARY;SU=10;PE=0;SR=10;ALG=PROD;AF=0.001197;NSAMP=35;MSQ=26.23;AC=35;AN=29246;NFAM=35
chr13	19044058	474932_1	N	]chr13:19056123]N	3518.32	PASS	SVTYPE=BND;POS=19044058;STRANDS=-+:366;CIPOS=-2,0;CIEND=-2,1;CIPOS95=0,0;CIEND95=0,0;MATEID=474932_2;EVENT=474932;SU=366;PE=195;SR=171;ALG=PROD;AF=0.0002735;NSAMP=8;MSQ=267.34;RECLASSIFIED;AC=8;AN=29246;NFAM=8
chr13	19046854	44203_2	N	]chr2:163808576]N	53.79	LOW	SVTYPE=BND;POS=19046854;STRANDS=+-:9;IMPRECISE;CIPOS=-10,9;CIEND=-10,9;CIPOS95=-1,0;CIEND95=-1,1;MATEID=44203_1;EVENT=44203;SECONDARY;SU=9;PE=6;SR=3;ALG=PROD;AF=3.419e-05;NSAMP=1;MSQ=53.79;AC=1;AN=29246;NFAM=1
chr13	19047104	44204_2	N	N[chr2:163808560[	275.53	PASS	SVTYPE=BND;POS=19047104;STRANDS=-+:11;IMPRECISE;CIPOS=-5,291;CIEND=-254,9;CIPOS95=0,96;CIEND95=-60,0;MATEID=44204_1;EVENT=44204;SECONDARY;SU=11;PE=11;SR=0;ALG=PROD;AF=3.419e-05;NSAMP=1;MSQ=275.53;AC=1;AN=29246;NFAM=1
chr13	19047107	2638_2	N	N]chr1:157621121]	131.65	LOW	SVTYPE=BND;POS=19047107;STRANDS=++:10;IMPRECISE;CIPOS=-10,351;CIEND=-10,393;CIPOS95=0,46;CIEND95=0,47;MATEID=2638_1;EVENT=2638;SECONDARY;SU=10;PE=10;SR=0;ALG=PROD;AF=3.419e-05;NSAMP=1;MSQ=131.62;AC=1;AN=29246;NFAM=1
chr13	19048432	191654_2	N	]chr13:18962517]N	1336.93	LOW	SVTYPE=BND;POS=18962517;STRANDS=+-:356;IMPRECISE;CIPOS=-320,14;CIEND=-13,41;CIPOS95=-16,14;CIEND95=-2,2;MATEID=191654_1;EVENT=191654;SECONDARY;SU=356;PE=356;SR=0;ALG=PROD;AF=0.001094;NSAMP=32;MSQ=41.31;RECLASSIFIED;AC=32;AN=29246;NFAM=32
chr13	19048664	474924_2	N	N[chr13:18962556[	267	LOW	SVTYPE=BND;POS=18962556;STRANDS=-+:51;IMPRECISE;CIPOS=-35,335;CIEND=-208,24;CIPOS95=-35,37;CIEND95=-21,21;MATEID=474924_1;EVENT=474924;SECONDARY;SU=51;PE=51;SR=0;ALG=PROD;AF=0.0003419;NSAMP=10;MSQ=24;RECLASSIFIED;AC=10;AN=29246;NFAM=10
chr13	19048828	191655_2	N	]chr13:18962824]N	1324.31	LOW	SVTYPE=BND;POS=18962824;STRANDS=+-:17;IMPRECISE;CIPOS=-277,29;CIEND=-30,260;CIPOS95=-35,29;CIEND95=-30,35;MATEID=191655_1;EVENT=191655;SECONDARY;SU=17;PE=17;SR=0;ALG=PROD;AF=0.001231;NSAMP=36;MSQ=35.88;RECLASSIFIED;AC=36;AN=29246;NFAM=36
chr13	19049461	474925_2	N	N[chr13:18963643[	205.61	LOW	SVTYPE=BND;POS=18963643;STRANDS=-+:27;IMPRECISE;CIPOS=-30,601;CIEND=-561,29;CIPOS95=-30,366;CIEND95=-333,29;MATEID=474925_1;EVENT=474925;SECONDARY;SU=27;PE=27;SR=0;ALG=SUM;AF=3.419e-05;NSAMP=1;MSQ=19.3;RECLASSIFIED;AC=1;AN=29246;NFAM=1
chr13	19049949	191684	N	<DEL>	850.89	PASS	SVTYPE=DEL;POS=19049949;SVLEN=-607;END=19050556;STRANDS=+-:23;CIPOS=-24,20;CIEND=-25,24;CIPOS95=0,0;CIEND95=0,0;SU=23;PE=6;SR=17;ALG=PROD;AF=3.419e-05;NSAMP=1;MSQ=614.3;AC=1;AN=29246;NFAM=1
chr13	19050711	474926_2	N	N[chr13:18964662[	28.01	LOW	SVTYPE=BND;POS=18964662;STRANDS=-+:5;IMPRECISE;CIPOS=-10,603;CIEND=-394,9;CIPOS95=-2,131;CIEND95=-101,2;MATEID=474926_1;EVENT=474926;SECONDARY;SU=5;PE=5;SR=0;ALG=PROD;AF=3.419e-05;NSAMP=1;MSQ=26.65;RECLASSIFIED;AC=1;AN=29246;NFAM=1
chr13	19051002	474927_2	N	N[chr13:18964977[	8.01	LOW	SVTYPE=BND;POS=18964977;STRANDS=-+:5;IMPRECISE;CIPOS=-8,6;CIEND=-8,9;CIPOS95=-1,0;CIEND95=0,1;MATEID=474927_1;EVENT=474927;SECONDARY;SU=5;PE=0;SR=5;ALG=PROD;AF=3.419e-05;NSAMP=1;MSQ=7.98;RECLASSIFIED;AC=1;AN=29246;NFAM=1
chr13	19051172	191658_2	N	]chr13:18965305]N	9.48	LOW	SVTYPE=BND;POS=18965305;STRANDS=+-:4;IMPRECISE;CIPOS=-500,9;CIEND=-10,344;CIPOS95=-168,1;CIEND95=-2,85;MATEID=191658_1;EVENT=191658;SECONDARY;SU=4;PE=4;SR=0;ALG=PROD;AF=3.419e-05;NSAMP=1;MSQ=9.36;RECLASSIFIED;AC=1;AN=29246;NFAM=1
chr13	19051676	558991	N	<INV>	10678.3	PASS	SVTYPE=INV;POS=19051676;SVLEN=1372617;END=20424293;STRANDS=++:264,--:259;CIPOS=-3,2;CIEND=-2,0;CIPOS95=0,0;CIEND95=0,0;SU=523;PE=318;SR=205;ALG=PROD;AF=0.0001026;NSAMP=3;MSQ=808.37;AC=3;AN=29246;NFAM=3
chr13	19056123	474932_2	N	N[chr13:19044058[	3518.32	PASS	SVTYPE=BND;POS=19044058;STRANDS=-+:366;CIPOS=-2,1;CIEND=-2,0;CIPOS95=0,0;CIEND95=0,0;MATEID=474932_1;EVENT=474932;SECONDARY;SU=366;PE=195;SR=171;ALG=PROD;AF=0.0002735;NSAMP=8;MSQ=267.34;RECLASSIFIED;AC=8;AN=29246;NFAM=8
chr13	19056275	191686	N	<DEL>	191.68	PASS	SVTYPE=DEL;POS=19056275;SVLEN=-1102;END=19057377;STRANDS=+-:12;CIPOS=-10,9;CIEND=-8,4;CIPOS95=0,0;CIEND95=0,0;SU=12;PE=8;SR=4;ALG=PROD;AF=3.419e-05;NSAMP=1;MSQ=191.68;AC=1;AN=29246;NFAM=1
chr13	19068238	474934_1	N	]chr13:19068650]N	40307.8	LOW	SVTYPE=BND;POS=19068238;STRANDS=-+:229;IMPRECISE;CIPOS=-415,9;CIEND=-40,238;CIPOS95=-36,9;CIEND95=-8,8;MATEID=474934_2;EVENT=474934;SU=229;PE=229;SR=0;ALG=PROD;AF=0.03949;NSAMP=1155;MSQ=21.17;RECLASSIFIED;AC=1155;AN=29246;NFAM=1141
chr13	19068292	115574_2	N	[chr9:93624475[N	94182.4	LOW	SVTYPE=BND;POS=19068292;STRANDS=--:942,++:5028;IMPRECISE;CIPOS=-720,315;CIEND=-757,523;CIPOS95=-8,8;CIEND95=-1,1;MATEID=115574_1;EVENT=115574;SECONDARY;SU=5970;PE=1629;SR=4341;ALG=SUM;AF=0.06213;NSAMP=1817;MSQ=30.28;AC=1817;AN=29246;NFAM=1770
chr13	19068292	115575_2	N	N]chr9:93624680]	479816	LOW	SVTYPE=BND;POS=19068292;STRANDS=++:47,--:1;IMPRECISE;CIPOS=-51,715;CIEND=-50,700;CIPOS95=-51,207;CIEND95=-50,194;MATEID=115575_1;EVENT=115575;SECONDARY;SU=48;PE=48;SR=0;ALG=SUM;AF=0.188;NSAMP=5497;MSQ=53.9;AC=5497;AN=29246;NFAM=5264
chr13	19068292	74607_2	N	[chr4:38733557[N	35784.5	LOW	SVTYPE=BND;POS=19068292;STRANDS=--:6760,++:728;IMPRECISE;CIPOS=-106,799;CIEND=-54,845;CIPOS95=-99,99;CIEND95=-54,148;MATEID=74607_1;EVENT=74607;SECONDARY;SU=7488;PE=3308;SR=4180;ALG=SUM;AF=0.03628;NSAMP=1061;MSQ=24.21;RETAINED;AC=1061;AN=29246;NFAM=1060
chr13	19068446	74608_2	N	N]chr4:38733590]	3422.62	LOW	SVTYPE=BND;POS=19068446;STRANDS=++:31;IMPRECISE;CIPOS=-12,285;CIEND=-7,539;CIPOS95=-12,24;CIEND95=-7,112;MATEID=74608_1;EVENT=74608;SECONDARY;SU=31;PE=31;SR=0;ALG=PROD;AF=0.003419;NSAMP=100;MSQ=19.83;AC=100;AN=29246;NFAM=100
chr13	19068650	474934_2	N	N[chr13:19068238[	40307.8	LOW	SVTYPE=BND;POS=19068238;STRANDS=-+:229;IMPRECISE;CIPOS=-40,238;CIEND=-415,9;CIPOS95=-8,8;CIEND95=-36,9;MATEID=474934_1;EVENT=474934;SECONDARY;SU=229;PE=229;SR=0;ALG=PROD;AF=0.03949;NSAMP=1155;MSQ=21.17;RECLASSIFIED;AC=1155;AN=29246;NFAM=1141
chr13	19090531	191687_1	N	N[chr13:19090762[	68.2	LOW	SVTYPE=BND;POS=19090531;STRANDS=+-:10;CIPOS=-30,29;CIEND=-30,29;CIPOS95=0,0;CIEND95=0,0;MATEID=191687_2;EVENT=191687;SU=10;PE=0;SR=10;ALG=PROD;AF=0.0001026;NSAMP=3;MSQ=9.04;RECLASSIFIED;AC=3;AN=29246;NFAM=3
chr13	19090762	191687_2	N	]chr13:19090531]N	68.2	LOW	SVTYPE=BND;POS=19090531;STRANDS=+-:10;CIPOS=-30,29;CIEND=-30,29;CIPOS95=0,0;CIEND95=0,0;MATEID=191687_1;EVENT=191687;SECONDARY;SU=10;PE=0;SR=10;ALG=PROD;AF=0.0001026;NSAMP=3;MSQ=9.04;RECLASSIFIED;AC=3;AN=29246;NFAM=3
chr13	19092577	30611_1	N	[chr14:100260447[N	1226.51	LOW	SVTYPE=BND;POS=19092577;STRANDS=--:37;CIPOS=-9,8;CIEND=-9,8;CIPOS95=0,0;CIEND95=0,0;MATEID=30611_2;EVENT=30611;SU=37;PE=0;SR=37;ALG=PROD;AF=0.00106;NSAMP=31;MSQ=22.02;AC=31;AN=29246;NFAM=31
chr13	19092577	31360_1	N	[chr17:39717791[N	476.81	LOW	SVTYPE=BND;POS=19092577;STRANDS=--:5;CIPOS=-10,9;CIEND=-10,9;CIPOS95=0,0;CIEND95=0,0;MATEID=31360_2;EVENT=31360;SU=5;PE=0;SR=5;ALG=PROD;AF=0.0003419;NSAMP=10;MSQ=21.2;AC=10;AN=29246;NFAM=10
chr13	19092580	30879_1	N	N]chr16:7954604]	8794.2	LOW	SVTYPE=BND;POS=19092580;STRANDS=++:4;CIPOS=-9,8;CIEND=-9,8;CIPOS95=0,0;CIEND95=0,0;MATEID=30879_2;EVENT=30879;SU=4;PE=0;SR=4;ALG=PROD;AF=0.007967;NSAMP=213;MSQ=23.34;AC=233;AN=29246;NFAM=210
chr13	19093170	191688_1	N	N[chr13:19093550[	2417.71	LOW	SVTYPE=BND;POS=19093170;STRANDS=+-:10;IMPRECISE;CIPOS=-30,29;CIEND=-30,29;CIPOS95=-1,1;CIEND95=-1,1;MATEID=191688_2;EVENT=191688;SU=10;PE=7;SR=3;ALG=PROD;AF=0.00147;NSAMP=43;MSQ=46.87;RECLASSIFIED;AC=43;AN=29246;NFAM=43
chr13	19093550	191688_2	N	]chr13:19093170]N	2417.71	LOW	SVTYPE=BND;POS=19093170;STRANDS=+-:10;IMPRECISE;CIPOS=-30,29;CIEND=-30,29;CIPOS95=-1,1;CIEND95=-1,1;MATEID=191688_1;EVENT=191688;SECONDARY;SU=10;PE=7;SR=3;ALG=PROD;AF=0.00147;NSAMP=43;MSQ=46.87;RECLASSIFIED;AC=43;AN=29246;NFAM=43
chr13	19100577	191689_1	N	N[chr13:19100831[	93867.3	LOW	SVTYPE=BND;POS=19100577;STRANDS=+-:29;CIPOS=-9,8;CIEND=-8,7;CIPOS95=0,0;CIEND95=0,0;MATEID=191689_2;EVENT=191689;SU=29;PE=2;SR=27;ALG=PROD;AF=0.05532;NSAMP=1465;MSQ=46.79;RECLASSIFIED;AC=1618;AN=29246;NFAM=1440
chr13	19100831	191689_2	N	]chr13:19100577]N	93867.3	LOW	SVTYPE=BND;POS=19100577;STRANDS=+-:29;CIPOS=-8,7;CIEND=-9,8;CIPOS95=0,0;CIEND95=0,0;MATEID=191689_1;EVENT=191689;SECONDARY;SU=29;PE=2;SR=27;ALG=PROD;AF=0.05532;NSAMP=1465;MSQ=46.79;RECLASSIFIED;AC=1618;AN=29246;NFAM=1440
chr13	19105844	558990_2	N	N]chr13:18987816]	75.07	LOW	SVTYPE=BND;POS=19105844;STRANDS=++:4;IMPRECISE;CIPOS=-10,469;CIEND=-10,285;CIPOS95=-1,151;CIEND95=-2,74;MATEID=558990_1;EVENT=558990;SECONDARY;SU=4;PE=4;SR=0;ALG=PROD;AF=6.839e-05;NSAMP=2;MSQ=37.27;AC=2;AN=29246;NFAM=2
chr13	19117270	474935	N	<DUP>	333.15	PASS	SVTYPE=DUP;POS=19117270;SVLEN=116701;END=19233971;STRANDS=-+:28;CIPOS=-10,9;CIEND=-10,9;CIPOS95=0,0;CIEND95=0,0;SU=28;PE=18;SR=10;ALG=PROD;AF=3.419e-05;NSAMP=1;MSQ=330.96;AC=1;AN=29246;NFAM=1
chr13	19118458	191690	N	<DEL>	299.7	PASS	SVTYPE=DEL;POS=19118458;SVLEN=-36173;END=19154631;STRANDS=+-:14;CIPOS=-10,8;CIEND=-9,3;CIPOS95=0,0;CIEND95=0,0;SU=14;PE=10;SR=4;ALG=PROD;AF=3.419e-05;NSAMP=1;MSQ=299.7;AC=1;AN=29246;NFAM=1
chr13	19118990	191692_1	N	N[chr13:19119462[	1785.13	LOW	SVTYPE=BND;POS=19118990;STRANDS=+-:24;CIPOS=-7,8;CIEND=-7,8;CIPOS95=0,0;CIEND95=0,0;MATEID=191692_2;EVENT=191692;SU=24;PE=0;SR=24;ALG=PROD;AF=0.001197;NSAMP=35;MSQ=15.17;RETAINED;RECLASSIFIED;AC=35;AN=29246;NFAM=34
chr13	19119462	191692_2	N	]chr13:19118990]N	1785.13	LOW	SVTYPE=BND;POS=19118990;STRANDS=+-:24;CIPOS=-7,8;CIEND=-7,8;CIPOS95=0,0;CIEND95=0,0;MATEID=191692_1;EVENT=191692;SECONDARY;SU=24;PE=0;SR=24;ALG=PROD;AF=0.001197;NSAMP=35;MSQ=15.17;RETAINED;RECLASSIFIED;AC=35;AN=29246;NFAM=34
chr13	19121261	474936	N	<DUP>	337.67	PASS	SVTYPE=DUP;POS=19121261;SVLEN=154;END=19121415;STRANDS=-+:24;CIPOS=-30,29;CIEND=-29,29;CIPOS95=0,0;CIEND95=0,0;SU=24;PE=0;SR=24;ALG=PROD;AF=6.839e-05;NSAMP=2;MSQ=151.59;AC=2;AN=29246;NFAM=2
chr13	19123226	191694	N	<DEL>	605.28	PASS	SVTYPE=DEL;POS=19123226;SVLEN=-2306;END=19125532;STRANDS=+-:29;CIPOS=-26,26;CIEND=-30,29;CIPOS95=0,0;CIEND95=0,0;SU=29;PE=15;SR=14;ALG=PROD;AF=6.839e-05;NSAMP=2;MSQ=302.64;AC=2;AN=29246;NFAM=2
chr13	19137030	102797_2	N	N]chr7:16286072]	323706	LOW	SVTYPE=BND;POS=19137030;STRANDS=++:6;IMPRECISE;CIPOS=-10,8;CIEND=-10,8;CIPOS95=0,0;CIEND95=-1,0;MATEID=102797_1;EVENT=102797;SECONDARY;SU=6;PE=2;SR=4;ALG=PROD;AF=0.1294;NSAMP=3724;MSQ=44.96;AC=3783;AN=29246;NFAM=3466
chr13	19137030	44205_2	N	N]chr2:209593685]	240079	LOW	SVTYPE=BND;POS=19137030;STRANDS=++:4;IMPRECISE;CIPOS=-10,9;CIEND=0,9;CIPOS95=-1,1;CIEND95=0,9;MATEID=44205_1;EVENT=44205;SECONDARY;SU=4;PE=1;SR=3;ALG=PROD;AF=0.09536;NSAMP=2785;MSQ=44.28;AC=2789;AN=29246;NFAM=2606
chr13	19137423	191695_1	N	N[chr13:19145164[	395.39	LOW	SVTYPE=BND;POS=19137423;STRANDS=+-:20;CIPOS=-10,8;CIEND=-4,9;CIPOS95=0,0;CIEND95=0,0;MATEID=191695_2;EVENT=191695;SU=20;PE=10;SR=10;ALG=PROD;AF=6.839e-05;NSAMP=2;MSQ=8.3;RECLASSIFIED;AC=2;AN=29246;NFAM=2
chr13	19143311	191696_1	N	N[chr13:19143746[	280.31	LOW	SVTYPE=BND;POS=19143311;STRANDS=+-:17;CIPOS=-25,24;CIEND=-25,24;CIPOS95=0,0;CIEND95=0,0;MATEID=191696_2;EVENT=191696;SU=17;PE=0;SR=17;ALG=PROD;AF=0.0002393;NSAMP=7;MSQ=16.09;RECLASSIFIED;AC=7;AN=29246;NFAM=7
chr13	19143746	191696_2	N	]chr13:19143311]N	280.31	LOW	SVTYPE=BND;POS=19143311;STRANDS=+-:17;CIPOS=-25,24;CIEND=-25,24;CIPOS95=0,0;CIEND95=0,0;MATEID=191696_1;EVENT=191696;SECONDARY;SU=17;PE=0;SR=17;ALG=PROD;AF=0.0002393;NSAMP=7;MSQ=16.09;RECLASSIFIED;AC=7;AN=29246;NFAM=7
chr13	19145164	191695_2	N	]chr13:19137423]N	395.39	LOW	SVTYPE=BND;POS=19137423;STRANDS=+-:20;CIPOS=-4,9;CIEND=-10,8;CIPOS95=0,0;CIEND95=0,0;MATEID=191695_1;EVENT=191695;SECONDARY;SU=20;PE=10;SR=10;ALG=PROD;AF=6.839e-05;NSAMP=2;MSQ=8.3;RECLASSIFIED;AC=2;AN=29246;NFAM=2
chr13	19165170	191698_1	N	N[chr13:19165542[	937.42	LOW	SVTYPE=BND;POS=19165170;STRANDS=+-:25;CIPOS=-3,1;CIEND=-2,1;CIPOS95=0,0;CIEND95=0,0;MATEID=191698_2;EVENT=191698;SU=25;PE=8;SR=17;ALG=PROD;AF=0.0003761;NSAMP=11;MSQ=77.53;RECLASSIFIED;AC=11;AN=29246;NFAM=11
chr13	19165542	191698_2	N	]chr13:19165170]N	937.42	LOW	SVTYPE=BND;POS=19165170;STRANDS=+-:25;CIPOS=-2,1;CIEND=-3,1;CIPOS95=0,0;CIEND95=0,0;MATEID=191698_1;EVENT=191698;SECONDARY;SU=25;PE=8;SR=17;ALG=PROD;AF=0.0003761;NSAMP=11;MSQ=77.53;RECLASSIFIED;AC=11;AN=29246;NFAM=11
chr13	19169151	2639_2	N	N[chr1:15833612[	123.36	LOW	SVTYPE=BND;POS=19169151;STRANDS=-+:4;IMPRECISE;CIPOS=-8,564;CIEND=-585,9;CIPOS95=0,123;CIEND95=-123,0;MATEID=2639_1;EVENT=2639;SECONDARY;SU=4;PE=4;SR=0;ALG=PROD;AF=0.0002735;NSAMP=8;MSQ=12.85;AC=8;AN=29246;NFAM=8
chr13	19173949	191700_1	N	N[chr13:19174718[	37504.4	PASS	SVTYPE=BND;POS=19173949;STRANDS=+-:1427;CIPOS=-1,1;CIEND=-1,0;CIPOS95=0,0;CIEND95=0,0;MATEID=191700_2;EVENT=191700;SU=1427;PE=935;SR=492;ALG=PROD;AF=0.0006497;NSAMP=19;MSQ=542.95;RECLASSIFIED;AC=19;AN=29246;NFAM=17
chr13	19174718	191700_2	N	]chr13:19173949]N	37504.4	PASS	SVTYPE=BND;POS=19173949;STRANDS=+-:1427;CIPOS=-1,0;CIEND=-1,1;CIPOS95=0,0;CIEND95=0,0;MATEID=191700_1;EVENT=191700;SECONDARY;SU=1427;PE=935;SR=492;ALG=PROD;AF=0.0006497;NSAMP=19;MSQ=542.95;RECLASSIFIED;AC=19;AN=29246;NFAM=17
chr13	19176740	85043_2	N	N[chr5:40794102[	170.29	LOW	SVTYPE=BND;POS=19176740;STRANDS=-+:4;IMPRECISE;CIPOS=-10,8;CIEND=-10,8;CIPOS95=-1,0;CIEND95=-1,0;MATEID=85043_1;EVENT=85043;SECONDARY;SU=4;PE=0;SR=4;ALG=PROD;AF=0.0003761;NSAMP=11;MSQ=14.17;AC=11;AN=29246;NFAM=11
chr13	19177560	191702_1	N	N[chr13:19197244[	5178.36	PASS	SVTYPE=BND;POS=19177560;STRANDS=+-:139;CIPOS=-6,9;CIEND=-10,6;CIPOS95=0,0;CIEND95=0,0;MATEID=191702_2;EVENT=191702;SU=139;PE=106;SR=33;ALG=PROD;AF=0.0003761;NSAMP=11;MSQ=470.76;RECLASSIFIED;AC=11;AN=29246;NFAM=9
chr13	19188482	559001_1	N	N]chr13:21199646]	1542.03	LOW	SVTYPE=BND;POS=19188482;STRANDS=++:5;IMPRECISE;CIPOS=-30,426;CIEND=-30,469;CIPOS95=-30,117;CIEND95=-30,151;MATEID=559001_2;EVENT=559001;SU=5;PE=5;SR=0;ALG=PROD;AF=0.0007864;NSAMP=23;MSQ=58.16;AC=23;AN=29246;NFAM=22
chr13	19188751	558997_1	N	[chr13:21199226[N	5651	LOW	SVTYPE=BND;POS=19188751;STRANDS=--:89;IMPRECISE;CIPOS=-503,460;CIEND=-652,139;CIPOS95=-323,323;CIEND95=-242,139;MATEID=558997_2;EVENT=558997;SU=89;PE=89;SR=0;ALG=SUM;AF=0.003693;NSAMP=108;MSQ=38.81;AC=108;AN=29246;NFAM=108
chr13	19189134	559002_1	N	N]chr13:21199200]	1868.73	LOW	SVTYPE=BND;POS=19189134;STRANDS=++:12;IMPRECISE;CIPOS=-50,294;CIEND=-50,183;CIPOS95=-34,34;CIEND95=-50,53;MATEID=559002_2;EVENT=559002;SU=12;PE=12;SR=0;ALG=PROD;AF=0.0009916;NSAMP=29;MSQ=53.5;AC=29;AN=29246;NFAM=28
chr13	19189668	558996_1	N	[chr13:21198039[N	8964.9	LOW	SVTYPE=BND;POS=19189668;STRANDS=--:147;IMPRECISE;CIPOS=-12,4;CIEND=-27,26;CIPOS95=0,0;CIEND95=-2,2;MATEID=558996_2;EVENT=558996;SU=147;PE=147;SR=0;ALG=PROD;AF=0.005163;NSAMP=151;MSQ=36.56;AC=151;AN=29246;NFAM=151
chr13	19190109	558993	N	<INV>	36109.9	LOW	SVTYPE=INV;POS=19190109;SVLEN=2008094;END=21198203;STRANDS=++:372,--:115;IMPRECISE;CIPOS=-669,783;CIEND=-942,598;CIPOS95=-236,236;CIEND95=-310,310;SU=487;PE=487;SR=0;ALG=SUM;AF=0.0132;NSAMP=386;MSQ=52.69;RETAINED;AC=386;AN=29246;NFAM=380
chr13	19190127	558998_1	N	N]chr13:21198553]	3546.56	LOW	SVTYPE=BND;POS=19190127;STRANDS=++:13;IMPRECISE;CIPOS=-50,67;CIEND=-50,23;CIPOS95=-12,12;CIEND95=-3,3;MATEID=558998_2;EVENT=558998;SU=13;PE=13;SR=0;ALG=PROD;AF=0.0009232;NSAMP=27;MSQ=62.6;AC=27;AN=29246;NFAM=27
chr13	19190270	558995_1	N	[chr13:21197858[N	2065.79	LOW	SVTYPE=BND;POS=19190270;STRANDS=--:244;IMPRECISE;CIPOS=-453,267;CIEND=-815,93;CIPOS95=-186,186;CIEND95=-279,93;MATEID=558995_2;EVENT=558995;SU=244;PE=244;SR=0;ALG=SUM;AF=0.0006839;NSAMP=20;MSQ=48.27;RETAINED;AC=20;AN=29246;NFAM=20
chr13	19190621	559000_1	N	N]chr13:21197878]	3305.23	LOW	SVTYPE=BND;POS=19190621;STRANDS=++:16;IMPRECISE;CIPOS=-335,697;CIEND=-367,356;CIPOS95=-275,275;CIEND95=-314,314;MATEID=559000_2;EVENT=559000;SU=16;PE=16;SR=0;ALG=SUM;AF=0.0007864;NSAMP=23;MSQ=59.06;AC=23;AN=29246;NFAM=22
chr13	19195321	191703	N	<DEL>	1.5777e+06	PASS	SVTYPE=DEL;POS=19195321;SVLEN=-1474;END=19196795;STRANDS=+-:47798;CIPOS=0,0;CIEND=0,0;CIPOS95=0,0;CIEND95=0,0;SU=47798;PE=42033;SR=5765;ALG=PROD;AF=0.08145;NSAMP=2258;MSQ=441.5;MEDGQR=3.99;Q10GQR=3.7;AC=2382;AN=29246;NFAM=2186
chr13	19195724	191704	N	<DEL>	428386	PASS	SVTYPE=DEL;POS=19195724;SVLEN=-1616;END=19197340;STRANDS=+-:29;IMPRECISE;CIPOS=-30,335;CIEND=-389,29;CIPOS95=-30,30;CIEND95=-32,29;SU=29;PE=29;SR=0;ALG=PROD;AF=0.07734;NSAMP=2149;MSQ=114.13;MEDGQR=2.09;Q10GQR=1.91;AC=2262;AN=29246;NFAM=2081
chr13	19197244	191702_2	N	]chr13:19177560]N	5178.36	PASS	SVTYPE=BND;POS=19177560;STRANDS=+-:139;CIPOS=-10,6;CIEND=-6,9;CIPOS95=0,0;CIEND95=0,0;MATEID=191702_1;EVENT=191702;SECONDARY;SU=139;PE=106;SR=33;ALG=PROD;AF=0.0003761;NSAMP=11;MSQ=470.76;RECLASSIFIED;AC=11;AN=29246;NFAM=9
chr13	19203161	191705_1	N	N[chr13:19704235[	106580	LOW	SVTYPE=BND;POS=19203161;STRANDS=+-:5544;IMPRECISE;CIPOS=-552,739;CIEND=-964,335;CIPOS95=-430,430;CIEND95=-155,155;MATEID=191705_2;EVENT=191705;SU=5544;PE=5544;SR=0;ALG=SUM;AF=0.04407;NSAMP=1289;MSQ=40.43;RETAINED;RECLASSIFIED;AC=1289;AN=29246;NFAM=1234
chr13	19203197	474940_1	N	]chr13:19704596]N	2.63409e+06	LOW	SVTYPE=BND;POS=19203197;STRANDS=-+:212009;IMPRECISE;CIPOS=-833,511;CIEND=-172,971;CIPOS95=-67,67;CIEND95=-99,99;MATEID=474940_2;EVENT=474940;SU=212009;PE=212009;SR=0;AF=0.4701;NSAMP=13308;MSQ=113.15;RETAINED;RECLASSIFIED;AC=13749;AN=29246;NFAM=12286
chr13	19203745	191706_1	N	N[chr13:19705122[	43604.2	LOW	SVTYPE=BND;POS=19203745;STRANDS=+-:6391;IMPRECISE;CIPOS=-20,56;CIEND=-124,8;CIPOS95=0,0;CIEND95=-1,1;MATEID=191706_2;EVENT=191706;SU=6391;PE=6391;SR=0;ALG=PROD;AF=0.01881;NSAMP=550;MSQ=45.33;RECLASSIFIED;AC=550;AN=29246;NFAM=536
chr13	19204148	191710_1	N	N[chr13:19705145[	40507.1	LOW	SVTYPE=BND;POS=19204148;STRANDS=+-:9;IMPRECISE;CIPOS=-50,116;CIEND=-40,41;CIPOS95=-18,18;CIEND95=-1,1;MATEID=191710_2;EVENT=191710;SU=9;PE=9;SR=0;ALG=PROD;AF=0.01682;NSAMP=492;MSQ=45.3;RECLASSIFIED;AC=492;AN=29246;NFAM=478
chr13	19205561	191711_1	N	N[chr13:19706477[	280.49	LOW	SVTYPE=BND;POS=19205561;STRANDS=+-:25;IMPRECISE;CIPOS=-30,361;CIEND=-265,33;CIPOS95=-30,37;CIEND95=-25,25;MATEID=191711_2;EVENT=191711;SU=25;PE=25;SR=0;ALG=PROD;AF=3.42e-05;NSAMP=1;MSQ=4.6;RECLASSIFIED;AC=1;AN=29244;NFAM=1
chr13	19206783	474950_1	N	]chr13:19708236]N	131.46	LOW	SVTYPE=BND;POS=19206783;STRANDS=-+:18;IMPRECISE;CIPOS=-388,410;CIEND=-419,361;CIPOS95=-373,373;CIEND95=-384,361;MATEID=474950_2;EVENT=474950;SU=18;PE=18;SR=0;ALG=SUM;AF=3.419e-05;NSAMP=1;MSQ=41.58;RECLASSIFIED;AC=1;AN=29246;NFAM=1
chr13	19207104	191712_1	N	N[chr13:19708200[	66.9	LOW	SVTYPE=BND;POS=19207104;STRANDS=+-:11;IMPRECISE;CIPOS=-30,829;CIEND=-478,347;CIPOS95=-30,448;CIEND95=-307,307;MATEID=191712_2;EVENT=191712;SU=11;PE=11;SR=0;ALG=SUM;AF=0.0001026;NSAMP=3;MSQ=18.55;RETAINED;RECLASSIFIED;AC=3;AN=29246;NFAM=3
chr13	19207775	474951_1	N	]chr13:19708874]N	42.73	LOW	SVTYPE=BND;POS=19207775;STRANDS=-+:6;IMPRECISE;CIPOS=-568,9;CIEND=-10,520;CIPOS95=-108,1;CIEND95=-1,107;MATEID=474951_2;EVENT=474951;SU=6;PE=6;SR=0;ALG=PROD;AF=3.419e-05;NSAMP=1;MSQ=34.96;RECLASSIFIED;AC=1;AN=29246;NFAM=1
chr13	19209956	474952_1	N	]chr13:19711060]N	70.33	LOW	SVTYPE=BND;POS=19209956;STRANDS=-+:9;IMPRECISE;CIPOS=-549,9;CIEND=-10,363;CIPOS95=-104,2;CIEND95=-2,70;MATEID=474952_2;EVENT=474952;SU=9;PE=9;SR=0;ALG=PROD;AF=3.419e-05;NSAMP=1;MSQ=70.33;RECLASSIFIED;AC=1;AN=29246;NFAM=1
chr13	19210284	191715_1	N	N[chr13:19717875[	36565.8	LOW	SVTYPE=BND;POS=19210284;STRANDS=+-:182;IMPRECISE;CIPOS=-16,170;CIEND=-432,3;CIPOS95=-5,5;CIEND95=-45,3;MATEID=191715_2;EVENT=191715;SU=182;PE=182;SR=0;ALG=PROD;AF=0.02311;NSAMP=676;MSQ=46.38;RECLASSIFIED;AC=676;AN=29246;NFAM=672
chr13	19215172	191717_1	N	N[chr13:19217955[	146.74	LOW	SVTYPE=BND;POS=19215172;STRANDS=+-:8;IMPRECISE;CIPOS=-10,351;CIEND=-454,9;CIPOS95=-1,116;CIEND95=-98,2;MATEID=191717_2;EVENT=191717;SU=8;PE=8;SR=0;ALG=PROD;AF=3.419e-05;NSAMP=1;MSQ=146.72;RECLASSIFIED;AC=1;AN=29246;NFAM=1
chr13	19215871	191718	N	<DEL>	571.53	PASS	SVTYPE=DEL;POS=19215871;SVLEN=-2930;END=19218801;STRANDS=+-:20;IMPRECISE;CIPOS=-30,483;CIEND=-459,29;CIPOS95=-30,90;CIEND95=-76,29;SU=20;PE=20;SR=0;ALG=PROD;AF=6.839e-05;NSAMP=2;MSQ=76.34;AC=2;AN=29246;NFAM=2
chr13	19217955	191717_2	N	]chr13:19215172]N	146.74	LOW	SVTYPE=BND;POS=19215172;STRANDS=+-:8;IMPRECISE;CIPOS=-454,9;CIEND=-10,351;CIPOS95=-98,2;CIEND95=-1,116;MATEID=191717_1;EVENT=191717;SECONDARY;SU=8;PE=8;SR=0;ALG=PROD;AF=3.419e-05;NSAMP=1;MSQ=146.72;RECLASSIFIED;AC=1;AN=29246;NFAM=1
chr13	19218059	191719_1	N	N[chr13:19616168[	338.37	LOW	SVTYPE=BND;POS=19218059;STRANDS=+-:27;IMPRECISE;CIPOS=-41,376;CIEND=-207,29;CIPOS95=-41,47;CIEND95=-34,29;MATEID=191719_2;EVENT=191719;SU=27;PE=27;SR=0;ALG=PROD;AF=3.419e-05;NSAMP=1;MSQ=47.84;RECLASSIFIED;AC=1;AN=29246;NFAM=1
chr13	19218949	474953_1	N	]chr13:19617215]N	780.49	LOW	SVTYPE=BND;POS=19218949;STRANDS=-+:64;IMPRECISE;CIPOS=-308,17;CIEND=-50,235;CIPOS95=-15,15;CIEND95=-15,15;MATEID=474953_2;EVENT=474953;SU=64;PE=64;SR=0;ALG=PROD;AF=3.419e-05;NSAMP=1;MSQ=90.76;RECLASSIFIED;AC=1;AN=29246;NFAM=1
chr13	19223993	474954_1	N	]chr13:19747491]N	67.2	LOW	SVTYPE=BND;POS=19223993;STRANDS=-+:8;IMPRECISE;CIPOS=-389,9;CIEND=-10,356;CIPOS95=-125,1;CIEND95=-2,102;MATEID=474954_2;EVENT=474954;SU=8;PE=8;SR=0;ALG=PROD;AF=3.419e-05;NSAMP=1;MSQ=67.2;RECLASSIFIED;AC=1;AN=29246;NFAM=1
chr13	19224209	191721_1	N	N[chr13:19749218[	191.68	LOW	SVTYPE=BND;POS=19224209;STRANDS=+-:9;CIPOS=-5,5;CIEND=-6,4;CIPOS95=0,0;CIEND95=0,0;MATEID=191721_2;EVENT=191721;SU=9;PE=3;SR=6;ALG=PROD;AF=3.419e-05;NSAMP=1;MSQ=191.68;RECLASSIFIED;AC=1;AN=29246;NFAM=1
chr13	19226414	30749_1	N	[chr15:34375610[N	2091.7	LOW	SVTYPE=BND;POS=19226414;STRANDS=--:39;CIPOS=-9,8;CIEND=-9,8;CIPOS95=0,0;CIEND95=0,0;MATEID=30749_2;EVENT=30749;SU=39;PE=0;SR=39;ALG=PROD;AF=0.001983;NSAMP=58;MSQ=18.75;AC=58;AN=29246;NFAM=58
chr13	19228678	191722_1	N	N[chr13:19753283[	13861.3	LOW	SVTYPE=BND;POS=19228678;STRANDS=+-:21;IMPRECISE;CIPOS=-30,501;CIEND=-519,29;CIPOS95=-30,137;CIEND95=-80,29;MATEID=191722_2;EVENT=191722;SU=21;PE=21;SR=0;ALG=SUM;AF=0.0159;NSAMP=465;MSQ=23.7;RECLASSIFIED;AC=465;AN=29246;NFAM=464
chr13	19232648	30615_1	N	]chr14:101490250]N	24289.3	LOW	SVTYPE=BND;POS=19232648;STRANDS=-+:1317;IMPRECISE;CIPOS=-106,8;CIEND=-11,215;CIPOS95=-1,1;CIEND95=-9,9;MATEID=30615_2;EVENT=30615;SU=1317;PE=1316;SR=1;ALG=PROD;AF=0.01409;NSAMP=412;MSQ=37.32;AC=412;AN=29246;NFAM=405
chr13	19232664	30614_1	N	N[chr14:101490114[	8897.7	LOW	SVTYPE=BND;POS=19232664;STRANDS=+-:26;IMPRECISE;CIPOS=-30,29;CIEND=-30,6;CIPOS95=-1,1;CIEND95=-2,2;MATEID=30614_2;EVENT=30614;SU=26;PE=24;SR=2;ALG=PROD;AF=0.005539;NSAMP=162;MSQ=23.02;AC=162;AN=29246;NFAM=160
chr13	19232664	94086_2	N	N]chr6:27271700]	34996.9	LOW	SVTYPE=BND;POS=19232664;STRANDS=++:409;IMPRECISE;CIPOS=-11,9;CIEND=-5,6;CIPOS95=-1,1;CIEND95=0,0;MATEID=94086_1;EVENT=94086;SECONDARY;SU=409;PE=401;SR=8;ALG=PROD;AF=0.02893;NSAMP=844;MSQ=22.48;AC=846;AN=29246;NFAM=823
chr13	19232715	2641_2	N	]chr1:99683168]N	315.03	LOW	SVTYPE=BND;POS=19232715;STRANDS=+-:8;IMPRECISE;CIPOS=-415,29;CIEND=-29,602;CIPOS95=-106,29;CIEND95=-29,171;MATEID=2641_1;EVENT=2641;SECONDARY;SU=8;PE=8;SR=0;ALG=PROD;AF=0.0002393;NSAMP=7;MSQ=15.81;AC=7;AN=29246;NFAM=7
chr13	19232720	32393_1	N	N]chr21:23072437]	116783	LOW	SVTYPE=BND;POS=19232720;STRANDS=++:8;CIPOS=-29,28;CIEND=-29,28;CIPOS95=0,0;CIEND95=0,0;MATEID=32393_2;EVENT=32393;SU=8;PE=0;SR=8;ALG=PROD;AF=0.08076;NSAMP=2362;MSQ=29.81;AC=2362;AN=29246;NFAM=2297
chr13	19232740	2640_2	N	]chr1:91199734]N	1188.14	LOW	SVTYPE=BND;POS=19232740;STRANDS=+-:9;IMPRECISE;CIPOS=-412,29;CIEND=-29,639;CIPOS95=-70,29;CIEND95=-29,126;MATEID=2640_1;EVENT=2640;SECONDARY;SU=9;PE=9;SR=0;ALG=PROD;AF=0.001573;NSAMP=46;MSQ=21.69;AC=46;AN=29246;NFAM=46
chr13	19232823	110238_2	N	]chr8:119385681]N	872.88	LOW	SVTYPE=BND;POS=19232823;STRANDS=+-:4;IMPRECISE;CIPOS=-584,9;CIEND=-8,653;CIPOS95=-190,1;CIEND95=0,232;MATEID=110238_1;EVENT=110238;SECONDARY;SU=4;PE=4;SR=0;ALG=PROD;AF=0.0007864;NSAMP=23;MSQ=25.44;AC=23;AN=29246;NFAM=23
chr13	19238501	191723_1	N	N[chr13:19238615[	4235.34	PASS	SVTYPE=BND;POS=19238501;STRANDS=+-:164;CIPOS=-23,21;CIEND=-23,24;CIPOS95=0,0;CIEND95=0,0;MATEID=191723_2;EVENT=191723;SU=164;PE=4;SR=160;ALG=PROD;AF=0.0004103;NSAMP=12;MSQ=303.7;RECLASSIFIED;AC=12;AN=29246;NFAM=12
chr13	19238615	191723_2	N	]chr13:19238501]N	4235.34	PASS	SVTYPE=BND;POS=19238501;STRANDS=+-:164;CIPOS=-23,24;CIEND=-23,21;CIPOS95=0,0;CIEND95=0,0;MATEID=191723_1;EVENT=191723;SECONDARY;SU=164;PE=4;SR=160;ALG=PROD;AF=0.0004103;NSAMP=12;MSQ=303.7;RECLASSIFIED;AC=12;AN=29246;NFAM=12
chr13	19251652	110239_2	N	N]chr8:95817965]	1.25864e+06	LOW	SVTYPE=BND;POS=19251652;STRANDS=++:91;CIPOS=-6,6;CIEND=-6,6;CIPOS95=0,0;CIEND95=0,0;MATEID=110239_1;EVENT=110239;SECONDARY;SU=91;PE=0;SR=91;ALG=PROD;AF=0.352;NSAMP=10296;MSQ=71.45;AC=10296;AN=29246;NFAM=9523
chr13	19251652	2643_2	N	N[chr1:119118587[	1.72675e+06	LOW	SVTYPE=BND;POS=19251652;STRANDS=-+:1098;IMPRECISE;CIPOS=-3,38;CIEND=-235,9;CIPOS95=-2,2;CIEND95=-14,9;MATEID=2643_1;EVENT=2643;SECONDARY;SU=1098;PE=1098;SR=0;ALG=PROD;AF=0.3364;NSAMP=9836;MSQ=101.92;AC=9837;AN=29246;NFAM=9073
chr13	19251652	32812_1	N	N]chrX:66814003]	37188	LOW	SVTYPE=BND;POS=19251652;STRANDS=++:4;IMPRECISE;CIPOS=-10,610;CIEND=-10,632;CIPOS95=-1,208;CIEND95=-1,214;MATEID=32812_2;EVENT=32812;SU=4;PE=4;SR=0;ALG=PROD;AF=0.03105;NSAMP=908;MSQ=20.1;AC=908;AN=29246;NFAM=894
chr13	19251652	44206_2	N	N[chr2:209216032[	980168	LOW	SVTYPE=BND;POS=19251652;STRANDS=-+:189;CIPOS=-4,4;CIEND=-5,4;CIPOS95=0,0;CIEND95=0,0;MATEID=44206_1;EVENT=44206;SECONDARY;SU=189;PE=0;SR=189;ALG=PROD;AF=0.3207;NSAMP=9378;MSQ=60.47;AC=9378;AN=29246;NFAM=8696
chr13	19251652	85044_2	N	N]chr5:125356377]	1.20624e+06	LOW	SVTYPE=BND;POS=19251652;STRANDS=++:7838;CIPOS=0,0;CIEND=0,0;CIPOS95=0,0;CIEND95=0,0;MATEID=85044_1;EVENT=85044;SECONDARY;SU=7838;PE=0;SR=7838;ALG=PROD;AF=0.3353;NSAMP=9805;MSQ=70.47;AC=9805;AN=29246;NFAM=9065
chr13	19251652	94088_2	N	N]chr6:89236302]	834354	LOW	SVTYPE=BND;POS=19251652;STRANDS=++:4;CIPOS=-49,48;CIEND=-49,48;CIPOS95=0,0;CIEND95=0,0;MATEID=94088_1;EVENT=94088;SECONDARY;SU=4;PE=0;SR=4;ALG=PROD;AF=0.3026;NSAMP=8851;MSQ=54.11;AC=8851;AN=29246;NFAM=8232
chr13	19251657	19258_2	N	]chr10:99128089]N	340012	LOW	SVTYPE=BND;POS=19251657;STRANDS=+-:2644;IMPRECISE;CIPOS=-69,6;CIEND=-7,180;CIPOS95=-1,1;CIEND95=-7,7;MATEID=19258_1;EVENT=19258;SECONDARY;SU=2644;PE=2644;SR=0;ALG=PROD;AF=0.171;NSAMP=5000;MSQ=41.69;AC=5000;AN=29246;NFAM=4776
chr13	19251658	2644_2	N	]chr1:119118756]N	59580.4	LOW	SVTYPE=BND;POS=19251658;STRANDS=+-:8;IMPRECISE;CIPOS=-568,29;CIEND=-30,728;CIPOS95=-148,29;CIEND95=-30,206;MATEID=2644_1;EVENT=2644;SECONDARY;SU=8;PE=8;SR=0;ALG=PROD;AF=0.03293;NSAMP=963;MSQ=25.81;AC=963;AN=29246;NFAM=919
chr13	19251658	30768_1	N	[chr15:45819759[N	500350	LOW	SVTYPE=BND;POS=19251658;STRANDS=--:4;CIPOS=-9,8;CIEND=-9,8;CIPOS95=0,0;CIEND95=0,0;MATEID=30768_2;EVENT=30768;SU=4;PE=0;SR=4;ALG=PROD;AF=0.2522;NSAMP=7347;MSQ=40.38;AC=7375;AN=29246;NFAM=6849
chr13	19251658	32811_1	N	[chrX:66813841[N	447866	LOW	SVTYPE=BND;POS=19251658;STRANDS=--:37;IMPRECISE;CIPOS=-529,9;CIEND=-670,19;CIPOS95=-75,9;CIEND95=-127,19;MATEID=32811_2;EVENT=32811;SU=37;PE=37;SR=0;ALG=PROD;AF=0.2134;NSAMP=6232;MSQ=43.2;AC=6240;AN=29246;NFAM=5918
chr13	19251658	32890_1	N	[chrX:99094557[N	795605	LOW	SVTYPE=BND;POS=19251658;STRANDS=--:1297;CIPOS=0,0;CIEND=0,0;CIPOS95=0,0;CIEND95=0,0;MATEID=32890_2;EVENT=32890;SU=1297;PE=1;SR=1296;ALG=PROD;AF=0.2952;NSAMP=8624;MSQ=54.24;AC=8633;AN=29244;NFAM=8016
chr13	19251658	32979_1	N	[chrX:138320857[N	615401	LOW	SVTYPE=BND;POS=19251658;STRANDS=--:12;CIPOS=-29,28;CIEND=-29,28;CIPOS95=0,0;CIEND95=0,0;MATEID=32979_2;EVENT=32979;SU=12;PE=0;SR=12;ALG=PROD;AF=0.2689;NSAMP=7860;MSQ=46.27;AC=7863;AN=29246;NFAM=7340
chr13	19251658	94087_2	N	]chr6:105671490]N	11672	LOW	SVTYPE=BND;POS=19251658;STRANDS=+-:347;CIPOS=-2,2;CIEND=-2,2;CIPOS95=0,0;CIEND95=0,0;MATEID=94087_1;EVENT=94087;SECONDARY;SU=347;PE=26;SR=321;ALG=PROD;AF=0.01142;NSAMP=334;MSQ=17.35;AC=334;AN=29246;NFAM=329
chr13	19257158	191725_1	N	N[chr13:19257630[	2568	LOW	SVTYPE=BND;POS=19257158;STRANDS=+-:71;CIPOS=-10,9;CIEND=-27,24;CIPOS95=0,0;CIEND95=0,0;MATEID=191725_2;EVENT=191725;SU=71;PE=37;SR=34;ALG=PROD;AF=0.0003419;NSAMP=10;MSQ=252.1;RECLASSIFIED;AC=10;AN=29246;NFAM=9
chr13	19257630	191725_2	N	]chr13:19257158]N	2568	LOW	SVTYPE=BND;POS=19257158;STRANDS=+-:71;CIPOS=-27,24;CIEND=-10,9;CIPOS95=0,0;CIEND95=0,0;MATEID=191725_1;EVENT=191725;SECONDARY;SU=71;PE=37;SR=34;ALG=PROD;AF=0.0003419;NSAMP=10;MSQ=252.1;RECLASSIFIED;AC=10;AN=29246;NFAM=9
chr13	19259722	191726_1	N	N[chr13:19259908[	114.41	LOW	SVTYPE=BND;POS=19259722;STRANDS=+-:5;CIPOS=-10,8;CIEND=-9,8;CIPOS95=0,0;CIEND95=0,0;MATEID=191726_2;EVENT=191726;SU=5;PE=1;SR=4;ALG=PROD;AF=3.419e-05;NSAMP=1;MSQ=12.17;RECLASSIFIED;AC=1;AN=29246;NFAM=1
chr13	19259908	191726_2	N	]chr13:19259722]N	114.41	LOW	SVTYPE=BND;POS=19259722;STRANDS=+-:5;CIPOS=-9,8;CIEND=-10,8;CIPOS95=0,0;CIEND95=0,0;MATEID=191726_1;EVENT=191726;SECONDARY;SU=5;PE=1;SR=4;ALG=PROD;AF=3.419e-05;NSAMP=1;MSQ=12.17;RECLASSIFIED;AC=1;AN=29246;NFAM=1
chr13	19266864	191727	N	<DEL>	348.13	PASS	SVTYPE=DEL;POS=19266864;SVLEN=-221;END=19267085;STRANDS=+-:8;CIPOS=-10,9;CIEND=-10,9;CIPOS95=0,0;CIEND95=0,0;SU=8;PE=0;SR=8;ALG=PROD;AF=3.419e-05;NSAMP=1;MSQ=344.73;AC=1;AN=29246;NFAM=1
chr13	19276945	191665_2	N	]chr13:18987840]N	9913.57	LOW	SVTYPE=BND;POS=18987840;STRANDS=+-:109;IMPRECISE;CIPOS=-340,28;CIEND=-19,324;CIPOS95=-6,6;CIEND95=-14,14;MATEID=191665_1;EVENT=191665;SECONDARY;SU=109;PE=109;SR=0;ALG=PROD;AF=0.005402;NSAMP=158;MSQ=50.21;RECLASSIFIED;AC=158;AN=29246;NFAM=156
chr13	19277945	474929_2	N	N[chr13:18988685[	17641.4	LOW	SVTYPE=BND;POS=18988685;STRANDS=-+:787;IMPRECISE;CIPOS=-22,148;CIEND=-178,11;CIPOS95=-7,7;CIEND95=-2,2;MATEID=474929_1;EVENT=474929;SECONDARY;SU=787;PE=787;SR=0;ALG=PROD;AF=0.009574;NSAMP=279;MSQ=53.56;RECLASSIFIED;AC=280;AN=29246;NFAM=274
chr13	19283552	474956	N	<DUP>	336.14	PASS	SVTYPE=DUP;POS=19283552;SVLEN=36600;END=19320152;STRANDS=-+:40;CIPOS=-20,29;CIEND=-30,25;CIPOS95=0,0;CIEND95=0,0;SU=40;PE=27;SR=13;ALG=PROD;AF=3.419e-05;NSAMP=1;MSQ=209.58;AC=1;AN=29246;NFAM=1
chr13	19285217	191728	N	<DEL>	1015.72	PASS	SVTYPE=DEL;POS=19285217;SVLEN=-18123;END=19303340;STRANDS=+-:43;CIPOS=-30,29;CIEND=-30,29;CIPOS95=0,0;CIEND95=0,0;SU=43;PE=26;SR=17;ALG=PROD;AF=0.0001026;NSAMP=3;MSQ=337.63;AC=3;AN=29246;NFAM=3
chr13	19294818	191729	N	<DEL>	977.25	PASS	SVTYPE=DEL;POS=19294818;SVLEN=-114;END=19294932;STRANDS=+-:44;CIPOS=-10,9;CIEND=-10,9;CIPOS95=0,0;CIEND95=0,0;SU=44;PE=0;SR=44;ALG=PROD;AF=3.42e-05;NSAMP=1;MSQ=266.7;AC=1;AN=29244;NFAM=1
chr13	19322103	44207_2	N	[chr2:147355185[N	2908.41	LOW	SVTYPE=BND;POS=19322103;STRANDS=--:31;CIPOS=-29,28;CIEND=-29,28;CIPOS95=0,0;CIEND95=0,0;MATEID=44207_1;EVENT=44207;SECONDARY;SU=31;PE=0;SR=31;ALG=PROD;AF=0.001504;NSAMP=44;MSQ=30.77;AC=44;AN=29246;NFAM=44
chr13	19322122	23370_2	N	N[chr11:18831606[	188971	LOW	SVTYPE=BND;POS=19322122;STRANDS=-+:8;CIPOS=-29,28;CIEND=-27,28;CIPOS95=0,0;CIEND95=0,0;MATEID=23370_1;EVENT=23370;SECONDARY;SU=8;PE=0;SR=8;ALG=PROD;AF=0.1149;NSAMP=3080;MSQ=36.7;AC=3361;AN=29246;NFAM=2967
chr13	19322122	94089_2	N	N]chr6:48070168]	68714.9	LOW	SVTYPE=BND;POS=19322122;STRANDS=++:8;CIPOS=-29,28;CIEND=-29,28;CIPOS95=0,0;CIEND95=0,0;MATEID=94089_1;EVENT=94089;SECONDARY;SU=8;PE=0;SR=8;ALG=PROD;AF=0.05047;NSAMP=1466;MSQ=29.13;AC=1476;AN=29246;NFAM=1436
chr13	19343314	191730	N	<DEL>	368.65	PASS	SVTYPE=DEL;POS=19343314;SVLEN=-816;END=19344130;STRANDS=+-:13;IMPRECISE;CIPOS=-9,9;CIEND=-10,6;CIPOS95=-1,1;CIEND95=-1,0;SU=13;PE=11;SR=2;ALG=PROD;AF=3.419e-05;NSAMP=1;MSQ=368.65;AC=1;AN=29246;NFAM=1
chr13	19344230	559011_1	N	N]chr13:24542869]	3.30005e+06	LOW	SVTYPE=BND;POS=19344230;STRANDS=++:26;IMPRECISE;CIPOS=-50,83;CIEND=-50,54;CIPOS95=-20,20;CIEND95=-6,6;MATEID=559011_2;EVENT=559011;SU=26;PE=26;SR=0;ALG=PROD;AF=0.3179;NSAMP=9297;MSQ=199.18;RETAINED;AC=9297;AN=29246;NFAM=8589
chr13	19344268	559009	N	<INV>	3.17807e+06	LOW	SVTYPE=INV;POS=19344268;SVLEN=5198303;END=24542571;STRANDS=++:10307,--:39;IMPRECISE;CIPOS=-88,152;CIEND=-124,330;CIPOS95=-3,3;CIEND95=-2,2;SU=10346;PE=10343;SR=3;ALG=SUM;AF=0.3108;NSAMP=9091;MSQ=195.76;RETAINED;AC=9091;AN=29246;NFAM=8407
chr13	19345288	559007_1	N	[chr13:24540488[N	137.47	LOW	SVTYPE=BND;POS=19345288;STRANDS=--:5;IMPRECISE;CIPOS=-293,29;CIEND=-531,29;CIPOS95=-57,29;CIEND95=-160,29;MATEID=559007_2;EVENT=559007;SU=5;PE=5;SR=0;ALG=PROD;AF=0.0001368;NSAMP=4;MSQ=32.72;AC=4;AN=29246;NFAM=4
chr13	19345835	559006_1	N	N]chr13:24540150]	1321.23	LOW	SVTYPE=BND;POS=19345835;STRANDS=++:190;IMPRECISE;CIPOS=-13,100;CIEND=-20,310;CIPOS95=-5,5;CIEND95=-15,15;MATEID=559006_2;EVENT=559006;SU=190;PE=190;SR=0;ALG=PROD;AF=0.001094;NSAMP=32;MSQ=36.68;AC=32;AN=29246;NFAM=32
chr13	19345848	559005_1	N	[chr13:24539946[N	1156.39	LOW	SVTYPE=BND;POS=19345848;STRANDS=--:206;IMPRECISE;CIPOS=-115,10;CIEND=-338,13;CIPOS95=-3,3;CIEND95=-18,13;MATEID=559005_2;EVENT=559005;SU=206;PE=206;SR=0;ALG=PROD;AF=0.001163;NSAMP=34;MSQ=28.1;AC=34;AN=29246;NFAM=33
chr13	19347463	559015_1	N	[chr13:24538071[N	2308.6	LOW	SVTYPE=BND;POS=19347463;STRANDS=--:243;IMPRECISE;CIPOS=-27,20;CIEND=-40,11;CIPOS95=-1,1;CIEND95=0,0;MATEID=559015_2;EVENT=559015;SU=243;PE=243;SR=0;ALG=PROD;AF=0.001368;NSAMP=40;MSQ=45.06;AC=40;AN=29246;NFAM=39
chr13	19347792	559020_1	N	[chr13:24537501[N	99690.4	LOW	SVTYPE=BND;POS=19347792;STRANDS=--:9;IMPRECISE;CIPOS=-63,13;CIEND=-154,49;CIPOS95=-52,13;CIEND95=-52,49;MATEID=559020_2;EVENT=559020;SU=9;PE=9;SR=0;ALG=PROD;AF=0.03224;NSAMP=943;MSQ=45.67;AC=943;AN=29246;NFAM=920
chr13	19348292	559019_1	N	[chr13:24537298[N	4.65399e+06	LOW	SVTYPE=BND;POS=19348292;STRANDS=--:117;IMPRECISE;CIPOS=-203,51;CIEND=-202,41;CIPOS95=-11,11;CIEND95=-78,41;MATEID=559019_2;EVENT=559019;SU=117;PE=117;SR=0;ALG=SUM;AF=0.4598;NSAMP=13447;MSQ=199.8;AC=13447;AN=29246;NFAM=12397
chr13	19348367	559018_1	N	N]chr13:24537689]	3685.78	LOW	SVTYPE=BND;POS=19348367;STRANDS=++:128;IMPRECISE;CIPOS=-30,112;CIEND=-13,154;CIPOS95=-7,7;CIEND95=-4,4;MATEID=559018_2;EVENT=559018;SU=128;PE=128;SR=0;ALG=PROD;AF=0.003009;NSAMP=88;MSQ=35.44;RETAINED;AC=88;AN=29246;NFAM=86
chr13	19348481	559013	N	<INV>	4.98206e+06	LOW	SVTYPE=INV;POS=19348481;SVLEN=5188810;END=24537291;STRANDS=++:266,--:263126;IMPRECISE;CIPOS=-856,483;CIEND=-999,736;CIPOS95=-142,142;CIEND95=-118,118;SU=263392;PE=263375;SR=17;AF=0.4612;NSAMP=13489;MSQ=211.48;RETAINED;AC=13489;AN=29246;NFAM=12443
chr13	19348530	559022_1	N	[chr13:24537334[N	4.05749e+06	LOW	SVTYPE=BND;POS=19348530;STRANDS=--:42;IMPRECISE;CIPOS=-50,13;CIEND=-43,48;CIPOS95=-37,13;CIEND95=-1,1;MATEID=559022_2;EVENT=559022;SU=42;PE=40;SR=2;ALG=PROD;AF=0.4322;NSAMP=12641;MSQ=181.9;AC=12641;AN=29246;NFAM=11636
chr13	19350369	31212_1	N	[chr17:6406356[N	42852.4	LOW	SVTYPE=BND;POS=19350369;STRANDS=--:244;CIPOS=-3,3;CIEND=-3,3;CIPOS95=0,0;CIEND95=0,0;MATEID=31212_2;EVENT=31212;SU=244;PE=0;SR=244;ALG=PROD;AF=0.02971;NSAMP=869;MSQ=26.56;AC=869;AN=29246;NFAM=848
chr13	19350387	19259_2	N	N[chr10:60591302[	353121	LOW	SVTYPE=BND;POS=19350387;STRANDS=-+:7262;CIPOS=0,0;CIEND=0,0;CIPOS95=0,0;CIEND95=0,0;MATEID=19259_1;EVENT=19259;SECONDARY;SU=7262;PE=0;SR=7262;ALG=PROD;AF=0.1212;NSAMP=3545;MSQ=55.13;AC=3545;AN=29246;NFAM=3354
chr13	19354453	559030	N	<INV>	17015.5	LOW	SVTYPE=INV;POS=19354453;SVLEN=5134611;END=24489064;STRANDS=++:2812,--:3;IMPRECISE;CIPOS=-10,110;CIEND=-7,50;CIPOS95=-1,1;CIEND95=-1,1;SU=2815;PE=2815;SR=0;ALG=PROD;AF=0.008548;NSAMP=250;MSQ=51.33;AC=250;AN=29246;NFAM=247
chr13	19354477	559031	N	<INV>	3645	LOW	SVTYPE=INV;POS=19354477;SVLEN=5134352;END=24488829;STRANDS=++:4,--:608;IMPRECISE;CIPOS=-252,12;CIEND=-40,4;CIPOS95=-4,4;CIEND95=0,0;SU=612;PE=612;SR=0;ALG=PROD;AF=0.003761;NSAMP=110;MSQ=25.35;AC=110;AN=29246;NFAM=110
chr13	19355047	559033_1	N	[chr13:24488397[N	2247.19	LOW	SVTYPE=BND;POS=19355047;STRANDS=--:6;IMPRECISE;CIPOS=-498,49;CIEND=-371,49;CIPOS95=-127,49;CIEND95=-87,49;MATEID=559033_2;EVENT=559033;SU=6;PE=6;SR=0;ALG=PROD;AF=0.002393;NSAMP=70;MSQ=24.48;AC=70;AN=29246;NFAM=69
chr13	19355289	559032_1	N	N]chr13:24488034]	5648.87	LOW	SVTYPE=BND;POS=19355289;STRANDS=++:989;IMPRECISE;CIPOS=-100,922;CIEND=-464,737;CIPOS95=-88,88;CIEND95=-110,110;MATEID=559032_2;EVENT=559032;SU=989;PE=989;SR=0;ALG=SUM;AF=0.002735;NSAMP=80;MSQ=29.16;AC=80;AN=29246;NFAM=76
chr13	19355824	559028_1	N	[chr13:24487335[N	381314	LOW	SVTYPE=BND;POS=19355824;STRANDS=--:13;IMPRECISE;CIPOS=-80,49;CIEND=-143,49;CIPOS95=-14,14;CIEND95=-47,47;MATEID=559028_2;EVENT=559028;SU=13;PE=13;SR=0;ALG=PROD;AF=0.09711;NSAMP=2840;MSQ=91.31;RETAINED;AC=2840;AN=29246;NFAM=2729
chr13	19355985	559027	N	<INV>	369645	LOW	SVTYPE=INV;POS=19355985;SVLEN=5131330;END=24487315;STRANDS=++:13,--:31551;IMPRECISE;CIPOS=-6,3;CIEND=-6,3;CIPOS95=0,0;CIEND95=-1,1;SU=31564;PE=31564;SR=0;ALG=PROD;AF=0.09495;NSAMP=2777;MSQ=90.94;AC=2777;AN=29246;NFAM=2675
chr13	19357082	31855_1	N	]chr19:47160401]N	38.95	LOW	SVTYPE=BND;POS=19357082;STRANDS=-+:4;CIPOS=-9,8;CIEND=-9,8;CIPOS95=0,0;CIEND95=0,0;MATEID=31855_2;EVENT=31855;SU=4;PE=0;SR=4;ALG=PROD;AF=3.419e-05;NSAMP=1;MSQ=38.89;AC=1;AN=29246;NFAM=1
chr13	19365230	19260_2	N	[chr10:52922494[N	125038	LOW	SVTYPE=BND;POS=19365230;STRANDS=--:340;CIPOS=-2,2;CIEND=-2,2;CIPOS95=0,0;CIEND95=0,0;MATEID=19260_1;EVENT=19260;SECONDARY;SU=340;PE=3;SR=337;ALG=PROD;AF=0.05461;NSAMP=1501;MSQ=71.17;AC=1597;AN=29246;NFAM=1453
chr13	19370001	559037_1	N	[chr13:24475052[N	82.07	LOW	SVTYPE=BND;POS=19370001;STRANDS=--:8;IMPRECISE;CIPOS=-604,29;CIEND=-621,29;CIPOS95=-83,29;CIEND95=-82,29;MATEID=559037_2;EVENT=559037;SU=8;PE=8;SR=0;ALG=PROD;AF=3.419e-05;NSAMP=1;MSQ=80.71;AC=1;AN=29246;NFAM=1
chr13	19370070	559035_1	N	N]chr13:24475118]	403.36	LOW	SVTYPE=BND;POS=19370070;STRANDS=++:66;IMPRECISE;CIPOS=-54,427;CIEND=-169,622;CIPOS95=-54,186;CIEND95=-131,131;MATEID=559035_2;EVENT=559035;SU=66;PE=66;SR=0;ALG=SUM;AF=0.000171;NSAMP=5;MSQ=48.7;AC=5;AN=29246;NFAM=5
chr13	19370861	559039_1	N	N]chr13:24474456]	1.07215e+06	LOW	SVTYPE=BND;POS=19370861;STRANDS=++:7;IMPRECISE;CIPOS=-50,177;CIEND=-50,177;CIPOS95=-50,84;CIEND95=-35,35;MATEID=559039_2;EVENT=559039;SU=7;PE=7;SR=0;ALG=PROD;AF=0.2187;NSAMP=6397;MSQ=100.61;AC=6397;AN=29246;NFAM=6026
chr13	19370878	559034	N	<INV>	1.14139e+06	LOW	SVTYPE=INV;POS=19370878;SVLEN=5103460;END=24474338;STRANDS=++:89160,--:40;IMPRECISE;CIPOS=-235,918;CIEND=-254,768;CIPOS95=-58,58;CIEND95=-60,60;SU=89200;PE=89198;SR=2;AF=0.2285;NSAMP=6683;MSQ=101.7;RETAINED;AC=6683;AN=29246;NFAM=6291
chr13	19371229	559036_1	N	N]chr13:24474279]	1.04399e+06	LOW	SVTYPE=BND;POS=19371229;STRANDS=++:32;IMPRECISE;CIPOS=-56,423;CIEND=-439,40;CIPOS95=-56,202;CIEND95=-380,40;MATEID=559036_2;EVENT=559036;SU=32;PE=32;SR=0;ALG=SUM;AF=0.2203;NSAMP=6444;MSQ=97.91;AC=6444;AN=29246;NFAM=6086
chr13	19373967	191731	N	<DEL>	2832.2	PASS	SVTYPE=DEL;POS=19373967;SVLEN=-26803;END=19400770;STRANDS=+-:66;CIPOS=-10,9;CIEND=-10,8;CIPOS95=0,0;CIEND95=0,0;SU=66;PE=49;SR=17;ALG=PROD;AF=0.0001026;NSAMP=3;MSQ=813.23;AC=3;AN=29246;NFAM=3
chr13	19374944	33084_1	N	N]chrY:26634802]	1.75583e+06	LOW	SVTYPE=BND;POS=19374944;STRANDS=++:102629,--:3;IMPRECISE;CIPOS=-379,790;CIEND=-120,1031;CIPOS95=-109,109;CIEND95=-120,135;MATEID=33084_2;EVENT=33084;SU=102632;PE=102632;SR=0;ALG=SUM;AF=0.3154;NSAMP=9216;MSQ=111.69;RETAINED;AC=9223;AN=29246;NFAM=8604
chr13	19374969	33083_1	N	[chrY:26634553[N	2.01429e+06	LOW	SVTYPE=BND;POS=19374969;STRANDS=--:896;IMPRECISE;CIPOS=-21,24;CIEND=-161,29;CIPOS95=-1,1;CIEND95=-1,1;MATEID=33083_2;EVENT=33083;SU=896;PE=896;SR=0;ALG=PROD;AF=0.3282;NSAMP=9587;MSQ=117.06;RETAINED;AC=9598;AN=29246;NFAM=8885
chr13	19378163	559040_1	N	[chr13:24450497[N	3970.54	LOW	SVTYPE=BND;POS=19378163;STRANDS=--:655;IMPRECISE;CIPOS=-730,82;CIEND=-598,61;CIPOS95=-101,82;CIEND95=-58,58;MATEID=559040_2;EVENT=559040;SU=655;PE=655;SR=0;ALG=SUM;AF=0.002462;NSAMP=72;MSQ=28.39;AC=72;AN=29246;NFAM=72
chr13	19385358	559041	N	<INV>	5.2431e+06	LOW	SVTYPE=INV;POS=19385358;SVLEN=5058865;END=24444223;STRANDS=++:63200,--:33907;IMPRECISE;CIPOS=-934,761;CIEND=-1089,955;CIPOS95=-114,114;CIEND95=-303,303;SU=97107;PE=97107;SR=0;ALG=SUM;AF=0.4827;NSAMP=14118;MSQ=222.94;RETAINED;AC=14118;AN=29246;NFAM=13026
chr13	19385399	559044_1	N	[chr13:24443634[N	321678	LOW	SVTYPE=BND;POS=19385399;STRANDS=--:25;IMPRECISE;CIPOS=-223,49;CIEND=-289,899;CIPOS95=-162,49;CIEND95=-289,819;MATEID=559044_2;EVENT=559044;SU=25;PE=25;SR=0;ALG=SUM;AF=0.1358;NSAMP=3972;MSQ=42.1;RETAINED;AC=3972;AN=29246;NFAM=3766
chr13	19387201	559064_1	N	N]chr13:24442896]	2.87548e+06	LOW	SVTYPE=BND;POS=19387201;STRANDS=++:118;IMPRECISE;CIPOS=-94,32;CIEND=-45,171;CIPOS95=-43,32;CIEND95=-45,60;MATEID=559064_2;EVENT=559064;SU=118;PE=118;SR=0;ALG=SUM;AF=0.3773;NSAMP=11035;MSQ=144;RETAINED;AC=11035;AN=29246;NFAM=10257
chr13	19387612	559053_1	N	[chr13:24441411[N	2.13467e+06	LOW	SVTYPE=BND;POS=19387612;STRANDS=--:476;IMPRECISE;CIPOS=-264,83;CIEND=-189,152;CIPOS95=-41,41;CIEND95=-70,70;MATEID=559053_2;EVENT=559053;SU=476;PE=476;SR=0;ALG=SUM;AF=0.1952;NSAMP=5710;MSQ=150.31;RETAINED;AC=5710;AN=29246;NFAM=5044
chr13	19392724	85045_2	N	[chr5:82138928[N	190.98	LOW	SVTYPE=BND;POS=19392724;STRANDS=--:21;CIPOS=-23,26;CIEND=-30,29;CIPOS95=0,0;CIEND95=0,0;MATEID=85045_1;EVENT=85045;SECONDARY;SU=21;PE=11;SR=10;ALG=PROD;AF=3.419e-05;NSAMP=1;MSQ=17.66;AC=1;AN=29246;NFAM=1
chr13	19394310	191732	N	<DEL>	179.65	PASS	SVTYPE=DEL;POS=19394310;SVLEN=-2395;END=19396705;STRANDS=+-:8;IMPRECISE;CIPOS=-6,9;CIEND=-10,9;CIPOS95=-1,2;CIEND95=-3,1;SU=8;PE=7;SR=1;ALG=PROD;AF=3.419e-05;NSAMP=1;MSQ=179.65;AC=1;AN=29246;NFAM=1
chr13	19394356	94090_2	N	N[chr6:139782527[	748.67	LOW	SVTYPE=BND;POS=19394356;STRANDS=-+:4;IMPRECISE;CIPOS=-10,447;CIEND=-595,9;CIPOS95=-1,118;CIEND95=-145,1;MATEID=94090_1;EVENT=94090;SECONDARY;SU=4;PE=4;SR=0;ALG=PROD;AF=0.00106;NSAMP=31;MSQ=13.68;AC=31;AN=29246;NFAM=31
chr13	19395496	559077_1	N	N]chr13:24434396]	113.53	LOW	SVTYPE=BND;POS=19395496;STRANDS=++:12;IMPRECISE;CIPOS=-30,294;CIEND=-30,376;CIPOS95=-30,58;CIEND95=-30,74;MATEID=559077_2;EVENT=559077;SU=12;PE=12;SR=0;ALG=PROD;AF=3.419e-05;NSAMP=1;MSQ=32.75;AC=1;AN=29246;NFAM=1
chr13	19395749	559076_1	N	[chr13:24434145[N	6.83	LOW	SVTYPE=BND;POS=19395749;STRANDS=--:4;IMPRECISE;CIPOS=-486,9;CIEND=-500,9;CIPOS95=-166,1;CIEND95=-166,1;MATEID=559076_2;EVENT=559076;SU=4;PE=4;SR=0;ALG=PROD;AF=3.419e-05;NSAMP=1;MSQ=6.83;AC=1;AN=29246;NFAM=1
chr13	19413623	32269_1	N	N]chr21:10614933]	63.33	LOW	SVTYPE=BND;POS=19413623;STRANDS=++:4;IMPRECISE;CIPOS=-10,562;CIEND=-10,672;CIPOS95=-1,177;CIEND95=-1,221;MATEID=32269_2;EVENT=32269;SU=4;PE=4;SR=0;ALG=PROD;AF=0.0001026;NSAMP=3;MSQ=15.28;AC=3;AN=29246;NFAM=3
chr13	19413854	32268_1	N	[chr21:10614767[N	195.81	LOW	SVTYPE=BND;POS=19413854;STRANDS=--:5;IMPRECISE;CIPOS=-366,9;CIEND=-426,9;CIPOS95=-98,2;CIEND95=-117,2;MATEID=32268_2;EVENT=32268;SU=5;PE=5;SR=0;ALG=PROD;AF=0.0003419;NSAMP=10;MSQ=14.61;AC=10;AN=29246;NFAM=10
chr13	19415569	191733_1	N	N[chr13:24943819[	363.35	LOW	SVTYPE=BND;POS=19415569;STRANDS=+-:59;IMPRECISE;CIPOS=-21,134;CIEND=-403,15;CIPOS95=-11,11;CIEND95=-51,15;MATEID=191733_2;EVENT=191733;SU=59;PE=59;SR=0;ALG=PROD;AF=0.0002393;NSAMP=7;MSQ=42.63;RECLASSIFIED;AC=7;AN=29246;NFAM=7
chr13	19415717	32267_1	N	N]chr21:10612978]	182.72	LOW	SVTYPE=BND;POS=19415717;STRANDS=++:43;IMPRECISE;CIPOS=-50,366;CIEND=-53,495;CIPOS95=-50,84;CIEND95=-53,98;MATEID=32267_2;EVENT=32267;SU=43;PE=43;SR=0;ALG=SUM;AF=0.000171;NSAMP=5;MSQ=36.33;AC=5;AN=29246;NFAM=5
chr13	19415734	474957_1	N	]chr13:24944070]N	108.74	LOW	SVTYPE=BND;POS=19415734;STRANDS=-+:21;IMPRECISE;CIPOS=-326,29;CIEND=-30,355;CIPOS95=-48,29;CIEND95=-30,64;MATEID=474957_2;EVENT=474957;SU=21;PE=21;SR=0;ALG=PROD;AF=0.0001026;NSAMP=3;MSQ=36.1;RECLASSIFIED;AC=3;AN=29246;NFAM=3
chr13	19415867	32266_1	N	[chr21:10612728[N	93.73	LOW	SVTYPE=BND;POS=19415867;STRANDS=--:8;IMPRECISE;CIPOS=-370,9;CIEND=-315,9;CIPOS95=-81,2;CIEND95=-91,2;MATEID=32266_2;EVENT=32266;SU=8;PE=8;SR=0;ALG=PROD;AF=3.419e-05;NSAMP=1;MSQ=92.74;AC=1;AN=29246;NFAM=1
chr13	19416701	110240_2	N	N[chr8:125081241[	12.11	LOW	SVTYPE=BND;POS=19416701;STRANDS=-+:4;IMPRECISE;CIPOS=-9,8;CIEND=-10,8;CIPOS95=0,0;CIEND95=-1,0;MATEID=110240_1;EVENT=110240;SECONDARY;SU=4;PE=0;SR=4;ALG=PROD;AF=3.419e-05;NSAMP=1;MSQ=12.11;AC=1;AN=29246;NFAM=1
chr13	19425548	559078_1	N	N]chr13:24595089]	1962.14	LOW	SVTYPE=BND;POS=19425548;STRANDS=++:174;IMPRECISE;CIPOS=-89,822;CIEND=-249,946;CIPOS95=-89,424;CIEND95=-249,334;MATEID=559078_2;EVENT=559078;SU=174;PE=174;SR=0;ALG=SUM;AF=0.0005471;NSAMP=16;MSQ=62.74;AC=16;AN=29246;NFAM=16
chr13	19425715	559079_1	N	[chr13:24595085[N	176.63	LOW	SVTYPE=BND;POS=19425715;STRANDS=--:20;IMPRECISE;CIPOS=-326,29;CIEND=-498,29;CIPOS95=-82,29;CIEND95=-95,29;MATEID=559079_2;EVENT=559079;SU=20;PE=20;SR=0;ALG=PROD;AF=3.419e-05;NSAMP=1;MSQ=12.11;AC=1;AN=29246;NFAM=1
chr13	19425812	191734_1	N	N[chr13:24953889[	159.17	LOW	SVTYPE=BND;POS=19425812;STRANDS=+-:18;IMPRECISE;CIPOS=-30,99;CIEND=-388,29;CIPOS95=-13,13;CIEND95=-40,29;MATEID=191734_2;EVENT=191734;SU=18;PE=18;SR=0;ALG=PROD;AF=0.0001368;NSAMP=4;MSQ=38.73;RECLASSIFIED;AC=4;AN=29246;NFAM=4
chr13	19426262	32263_1	N	[chr21:10602236[N	101.94	LOW	SVTYPE=BND;POS=19426262;STRANDS=--:17;IMPRECISE;CIPOS=-394,29;CIEND=-351,29;CIPOS95=-72,29;CIEND95=-49,29;MATEID=32263_2;EVENT=32263;SU=17;PE=17;SR=0;ALG=PROD;AF=6.839e-05;NSAMP=2;MSQ=16.73;AC=2;AN=29246;NFAM=2
chr13	19426484	32264_1	N	N]chr21:10602087]	287.33	LOW	SVTYPE=BND;POS=19426484;STRANDS=++:18;IMPRECISE;CIPOS=-43,502;CIEND=-87,612;CIPOS95=-43,129;CIEND95=-87,175;MATEID=32264_2;EVENT=32264;SU=18;PE=18;SR=0;ALG=SUM;AF=0.0002052;NSAMP=6;MSQ=46.82;AC=6;AN=29246;NFAM=6
chr13	19429835	191735_1	N	N[chr13:19435659[	3881.36	LOW	SVTYPE=BND;POS=19429835;STRANDS=+-:35;CIPOS=-10,9;CIEND=-10,9;CIPOS95=0,0;CIEND95=0,0;MATEID=191735_2;EVENT=191735;SU=35;PE=25;SR=10;ALG=PROD;AF=0.0006839;NSAMP=20;MSQ=194.07;RECLASSIFIED;AC=20;AN=29246;NFAM=19
chr13	19431109	191736_1	N	N[chr13:24960329[	178.73	LOW	SVTYPE=BND;POS=19431109;STRANDS=+-:8;IMPRECISE;CIPOS=-10,307;CIEND=-311,9;CIPOS95=-2,80;CIEND95=-55,2;MATEID=191736_2;EVENT=191736;SU=8;PE=8;SR=0;ALG=PROD;AF=3.419e-05;NSAMP=1;MSQ=44.51;RECLASSIFIED;AC=1;AN=29246;NFAM=1
chr13	19431502	474958_1	N	]chr13:24960893]N	1031.3	LOW	SVTYPE=BND;POS=19431502;STRANDS=-+:299;IMPRECISE;CIPOS=-300,14;CIEND=-16,198;CIPOS95=-15,14;CIEND95=-4,4;MATEID=474958_2;EVENT=474958;SU=299;PE=299;SR=0;ALG=PROD;AF=0.001915;NSAMP=56;MSQ=15.97;RECLASSIFIED;AC=56;AN=29246;NFAM=56
chr13	19431581	191737_1	N	N[chr13:24960773[	113.43	LOW	SVTYPE=BND;POS=19431581;STRANDS=+-:15;IMPRECISE;CIPOS=-30,311;CIEND=-448,29;CIPOS95=-30,34;CIEND95=-100,29;MATEID=191737_2;EVENT=191737;SU=15;PE=15;SR=0;ALG=PROD;AF=3.419e-05;NSAMP=1;MSQ=53.79;RECLASSIFIED;AC=1;AN=29246;NFAM=1
chr13	19431703	32261_1	N	N]chr21:10596998]	1065.09	LOW	SVTYPE=BND;POS=19431703;STRANDS=++:193;IMPRECISE;CIPOS=-18,216;CIEND=-11,247;CIPOS95=-6,6;CIEND95=-4,4;MATEID=32261_2;EVENT=32261;SU=193;PE=193;SR=0;ALG=PROD;AF=0.0007864;NSAMP=23;MSQ=31.72;AC=23;AN=29246;NFAM=23
chr13	19432330	32260_1	N	[chr21:10596228[N	372.2	LOW	SVTYPE=BND;POS=19432330;STRANDS=--:44;IMPRECISE;CIPOS=-370,18;CIEND=-427,23;CIPOS95=-34,18;CIEND95=-62,23;MATEID=32260_2;EVENT=32260;SU=44;PE=44;SR=0;ALG=PROD;AF=0.0003419;NSAMP=10;MSQ=28.43;AC=10;AN=29246;NFAM=10
chr13	19432432	474959_1	N	]chr13:24961706]N	6866.02	LOW	SVTYPE=BND;POS=19432432;STRANDS=-+:497;IMPRECISE;CIPOS=-232,9;CIEND=-10,277;CIPOS95=-8,8;CIEND95=-10,18;MATEID=474959_2;EVENT=474959;SU=497;PE=497;SR=0;ALG=PROD;AF=0.01033;NSAMP=301;MSQ=16.93;RECLASSIFIED;AC=302;AN=29246;NFAM=300
chr13	19432474	559080	N	<INV>	38956	LOW	SVTYPE=INV;POS=19432474;SVLEN=5154791;END=24587265;STRANDS=++:1,--:477;IMPRECISE;CIPOS=-112,9;CIEND=-66,37;CIPOS95=-9,9;CIEND95=-4,4;SU=478;PE=478;SR=0;ALG=PROD;AF=0.03433;NSAMP=1004;MSQ=29.94;AC=1004;AN=29246;NFAM=999
chr13	19432493	191738_1	N	N[chr13:24961746[	1885.05	LOW	SVTYPE=BND;POS=19432493;STRANDS=+-:53;IMPRECISE;CIPOS=-14,418;CIEND=-491,10;CIPOS95=-14,40;CIEND95=-65,10;MATEID=191738_2;EVENT=191738;SU=53;PE=53;SR=0;ALG=PROD;AF=0.001675;NSAMP=49;MSQ=29.45;RECLASSIFIED;AC=49;AN=29246;NFAM=49
chr13	19435659	191735_2	N	]chr13:19429835]N	3881.36	LOW	SVTYPE=BND;POS=19429835;STRANDS=+-:35;CIPOS=-10,9;CIEND=-10,9;CIPOS95=0,0;CIEND95=0,0;MATEID=191735_1;EVENT=191735;SECONDARY;SU=35;PE=25;SR=10;ALG=PROD;AF=0.0006839;NSAMP=20;MSQ=194.07;RECLASSIFIED;AC=20;AN=29246;NFAM=19
chr13	19435894	32258_1	N	N]chr21:10592774]	1765.94	LOW	SVTYPE=BND;POS=19435894;STRANDS=++:156;IMPRECISE;CIPOS=-11,330;CIEND=-11,235;CIPOS95=-11,30;CIEND95=-5,5;MATEID=32258_2;EVENT=32258;SU=156;PE=156;SR=0;ALG=PROD;AF=0.001846;NSAMP=54;MSQ=28.39;AC=54;AN=29246;NFAM=54
chr13	19439355	191739_1	N	N[chr13:24968585[	196.92	LOW	SVTYPE=BND;POS=19439355;STRANDS=+-:16;IMPRECISE;CIPOS=-284,425;CIEND=-742,41;CIPOS95=-237,237;CIEND95=-342,41;MATEID=191739_2;EVENT=191739;SU=16;PE=16;SR=0;ALG=SUM;AF=3.419e-05;NSAMP=1;MSQ=89.67;RECLASSIFIED;AC=1;AN=29246;NFAM=1
chr13	19439527	559082_1	N	[chr13:24580281[N	1142.37	LOW	SVTYPE=BND;POS=19439527;STRANDS=--:102;IMPRECISE;CIPOS=-553,82;CIEND=-711,75;CIPOS95=-117,82;CIEND95=-110,75;MATEID=559082_2;EVENT=559082;SU=102;PE=102;SR=0;ALG=SUM;AF=0.0004103;NSAMP=12;MSQ=37.75;AC=12;AN=29246;NFAM=12
chr13	19443733	32383_1	N	]chr21:20579948]N	15181	LOW	SVTYPE=BND;POS=19443733;STRANDS=-+:24;CIPOS=-9,8;CIEND=-9,8;CIPOS95=0,0;CIEND95=0,0;MATEID=32383_2;EVENT=32383;SU=24;PE=0;SR=24;ALG=PROD;AF=0.01262;NSAMP=369;MSQ=23.86;AC=369;AN=29246;NFAM=363
chr13	19444307	32256_1	N	[chr21:10584338[N	3325.14	LOW	SVTYPE=BND;POS=19444307;STRANDS=--:43;IMPRECISE;CIPOS=-391,6;CIEND=-35,11;CIPOS95=-89,6;CIEND95=-6,6;MATEID=32256_2;EVENT=32256;SU=43;PE=43;SR=0;ALG=PROD;AF=0.001881;NSAMP=55;MSQ=60.21;AC=55;AN=29246;NFAM=55
chr13	19446785	191740	N	<DEL>	446.61	PASS	SVTYPE=DEL;POS=19446785;SVLEN=-10345;END=19457130;STRANDS=+-:9;IMPRECISE;CIPOS=-10,389;CIEND=-408,9;CIPOS95=-2,85;CIEND95=-83,1;SU=9;PE=9;SR=0;ALG=PROD;AF=3.419e-05;NSAMP=1;MSQ=446.61;AC=1;AN=29246;NFAM=1
chr13	19448894	559083_1	N	[chr13:24410579[N	179.23	LOW	SVTYPE=BND;POS=19448894;STRANDS=--:30;IMPRECISE;CIPOS=-524,29;CIEND=-406,12;CIPOS95=-88,29;CIEND95=-48,12;MATEID=559083_2;EVENT=559083;SU=30;PE=30;SR=0;ALG=PROD;AF=0.0002052;NSAMP=6;MSQ=22.16;AC=6;AN=29246;NFAM=6
chr13	19449078	559084_1	N	N]chr13:24410391]	1932.14	LOW	SVTYPE=BND;POS=19449078;STRANDS=++:296;IMPRECISE;CIPOS=-211,645;CIEND=-117,679;CIPOS95=-106,106;CIEND95=-85,85;MATEID=559084_2;EVENT=559084;SU=296;PE=296;SR=0;ALG=SUM;AF=0.002017;NSAMP=59;MSQ=28.47;AC=59;AN=29246;NFAM=59
chr13	19452227	191741_1	N	N[chr13:19452326[	383.16	PASS	SVTYPE=BND;POS=19452227;STRANDS=+-:4;CIPOS=-9,8;CIEND=-9,8;CIPOS95=0,0;CIEND95=0,0;MATEID=191741_2;EVENT=191741;SU=4;PE=0;SR=4;ALG=PROD;AF=3.421e-05;NSAMP=1;MSQ=338.78;RECLASSIFIED;AC=1;AN=29234;NFAM=1
chr13	19452326	191741_2	N	]chr13:19452227]N	383.16	PASS	SVTYPE=BND;POS=19452227;STRANDS=+-:4;CIPOS=-9,8;CIEND=-9,8;CIPOS95=0,0;CIEND95=0,0;MATEID=191741_1;EVENT=191741;SECONDARY;SU=4;PE=0;SR=4;ALG=PROD;AF=3.421e-05;NSAMP=1;MSQ=338.78;RECLASSIFIED;AC=1;AN=29234;NFAM=1
chr13	19459263	559086_1	N	N]chr13:24400219]	841.53	LOW	SVTYPE=BND;POS=19459263;STRANDS=++:72;IMPRECISE;CIPOS=-13,238;CIEND=-21,285;CIPOS95=-13,14;CIEND95=-17,17;MATEID=559086_2;EVENT=559086;SU=72;PE=72;SR=0;ALG=PROD;AF=0.0001368;NSAMP=4;MSQ=94.29;AC=4;AN=29246;NFAM=4
chr13	19459587	559085_1	N	[chr13:24399829[N	152.41	LOW	SVTYPE=BND;POS=19459587;STRANDS=--:21;IMPRECISE;CIPOS=-403,29;CIEND=-339,29;CIPOS95=-80,29;CIEND95=-47,29;MATEID=559085_2;EVENT=559085;SU=21;PE=21;SR=0;ALG=PROD;AF=6.839e-05;NSAMP=2;MSQ=52.25;AC=2;AN=29246;NFAM=2
chr13	19466067	191742	N	<DEL>	584.44	PASS	SVTYPE=DEL;POS=19466067;SVLEN=-5115;END=19471182;STRANDS=+-:27;CIPOS=-2,1;CIEND=-10,9;CIPOS95=0,0;CIEND95=0,0;SU=27;PE=15;SR=12;ALG=PROD;AF=3.419e-05;NSAMP=1;MSQ=584.44;AC=1;AN=29246;NFAM=1
chr13	19466978	474961	N	<DUP>	116.52	PASS	SVTYPE=DUP;POS=19466978;SVLEN=167;END=19467145;STRANDS=-+:7;IMPRECISE;CIPOS=-4,7;CIEND=-6,4;CIPOS95=0,1;CIEND95=0,0;SU=7;PE=0;SR=7;ALG=PROD;AF=6.84e-05;NSAMP=1;MSQ=88.25;AC=2;AN=29238;NFAM=1
chr13	19476336	191743_1	N	N[chr13:19476415[	21057.3	LOW	SVTYPE=BND;POS=19476336;STRANDS=+-:1680;CIPOS=-21,21;CIEND=-21,20;CIPOS95=0,0;CIEND95=0,0;MATEID=191743_2;EVENT=191743;SU=1680;PE=0;SR=1680;ALG=PROD;AF=0.01645;NSAMP=481;MSQ=43.38;RECLASSIFIED;AC=481;AN=29246;NFAM=481
chr13	19476415	191743_2	N	]chr13:19476336]N	21057.3	LOW	SVTYPE=BND;POS=19476336;STRANDS=+-:1680;CIPOS=-21,20;CIEND=-21,21;CIPOS95=0,0;CIEND95=0,0;MATEID=191743_1;EVENT=191743;SECONDARY;SU=1680;PE=0;SR=1680;ALG=PROD;AF=0.01645;NSAMP=481;MSQ=43.38;RECLASSIFIED;AC=481;AN=29246;NFAM=481
chr13	19479756	32251_1	N	N]chr21:10555472]	68.93	LOW	SVTYPE=BND;POS=19479756;STRANDS=++:15;IMPRECISE;CIPOS=-30,325;CIEND=-30,315;CIPOS95=-30,69;CIEND95=-30,63;MATEID=32251_2;EVENT=32251;SU=15;PE=15;SR=0;ALG=PROD;AF=6.839e-05;NSAMP=2;MSQ=34.23;AC=2;AN=29246;NFAM=2
chr13	19479795	32529_1	N	]chr22:38367335]N	20.7	LOW	SVTYPE=BND;POS=19479795;STRANDS=-+:7;IMPRECISE;CIPOS=-357,9;CIEND=-10,387;CIPOS95=-107,1;CIEND95=-1,139;MATEID=32529_2;EVENT=32529;SU=7;PE=7;SR=0;ALG=PROD;AF=3.419e-05;NSAMP=1;MSQ=20.7;AC=1;AN=29246;NFAM=1
chr13	19480978	32247_1	N	[chr21:10554119[N	34948.1	LOW	SVTYPE=BND;POS=19480978;STRANDS=--:4904;IMPRECISE;CIPOS=-80,8;CIEND=-37,7;CIPOS95=-1,1;CIEND95=0,0;MATEID=32247_2;EVENT=32247;SU=4904;PE=4904;SR=0;ALG=PROD;AF=0.02387;NSAMP=698;MSQ=43.17;AC=698;AN=29246;NFAM=697
chr13	19481201	32249_1	N	N]chr21:10554291]	40032.2	LOW	SVTYPE=BND;POS=19481201;STRANDS=++:9;IMPRECISE;CIPOS=-50,585;CIEND=-50,203;CIPOS95=-50,134;CIEND95=-19,19;MATEID=32249_2;EVENT=32249;SU=9;PE=9;SR=0;ALG=PROD;AF=0.02503;NSAMP=732;MSQ=45.3;AC=732;AN=29246;NFAM=725
chr13	19481218	32246_1	N	N]chr21:10554049]	47619.4	LOW	SVTYPE=BND;POS=19481218;STRANDS=++:7537;IMPRECISE;CIPOS=-17,74;CIEND=-4,31;CIPOS95=-1,1;CIEND95=0,0;MATEID=32246_2;EVENT=32246;SU=7537;PE=7537;SR=0;ALG=PROD;AF=0.02923;NSAMP=855;MSQ=46.05;AC=855;AN=29246;NFAM=846
chr13	19482266	32248_1	N	N]chr21:10552936]	552.39	LOW	SVTYPE=BND;POS=19482266;STRANDS=++:93;IMPRECISE;CIPOS=-13,384;CIEND=-15,292;CIPOS95=-13,42;CIEND95=-14,14;MATEID=32248_2;EVENT=32248;SU=93;PE=93;SR=0;ALG=PROD;AF=0.0003419;NSAMP=10;MSQ=39.59;AC=10;AN=29246;NFAM=10
chr13	19489702	474962	N	<DUP>	170.49	PASS	SVTYPE=DUP;POS=19489702;SVLEN=529295;END=20018997;STRANDS=-+:17;CIPOS=-7,5;CIEND=-5,5;CIPOS95=0,0;CIEND95=0,0;SU=17;PE=12;SR=5;ALG=PROD;AF=3.419e-05;NSAMP=1;MSQ=169.52;AC=1;AN=29246;NFAM=1
chr13	19503929	191744	N	<DEL>	29222.3	PASS	SVTYPE=DEL;POS=19503929;SVLEN=-2389;END=19506318;STRANDS=+-:1107;IMPRECISE;CIPOS=-10,133;CIEND=-144,9;CIPOS95=-2,2;CIEND95=-1,1;SU=1107;PE=1107;SR=0;ALG=PROD;AF=0.002633;NSAMP=76;MSQ=173.28;AC=77;AN=29246;NFAM=71
chr13	19504367	32244_1	N	[chr21:10536942[N	283.52	LOW	SVTYPE=BND;POS=19504367;STRANDS=--:66;IMPRECISE;CIPOS=-404,14;CIEND=-264,38;CIPOS95=-38,14;CIEND95=-7,7;MATEID=32244_2;EVENT=32244;SU=66;PE=66;SR=0;ALG=PROD;AF=0.0002393;NSAMP=7;MSQ=27.25;AC=7;AN=29246;NFAM=7
chr13	19504638	32245_1	N	N]chr21:10536833]	191.9	LOW	SVTYPE=BND;POS=19504638;STRANDS=++:23;IMPRECISE;CIPOS=-50,358;CIEND=-50,310;CIPOS95=-50,60;CIEND95=-35,35;MATEID=32245_2;EVENT=32245;SU=23;PE=23;SR=0;ALG=PROD;AF=6.839e-05;NSAMP=2;MSQ=57.61;AC=2;AN=29246;NFAM=2
chr13	19514310	32243_1	N	[chr21:10527438[N	9.3	LOW	SVTYPE=BND;POS=19514310;STRANDS=--:5;IMPRECISE;CIPOS=-475,9;CIEND=-423,9;CIPOS95=-145,1;CIEND95=-133,2;MATEID=32243_2;EVENT=32243;SU=5;PE=5;SR=0;ALG=PROD;AF=3.419e-05;NSAMP=1;MSQ=9.3;AC=1;AN=29246;NFAM=1
chr13	19516305	474964	N	<DUP>	222.02	PASS	SVTYPE=DUP;POS=19516305;SVLEN=168870;END=19685175;STRANDS=-+:14;IMPRECISE;CIPOS=-10,9;CIEND=-5,9;CIPOS95=-1,1;CIEND95=-1,1;SU=14;PE=12;SR=2;ALG=PROD;AF=3.419e-05;NSAMP=1;MSQ=221.56;AC=1;AN=29246;NFAM=1
chr13	19520073	191745_1	N	N[chr13:19520157[	259.3	LOW	SVTYPE=BND;POS=19520073;STRANDS=+-:7;CIPOS=-10,4;CIEND=-5,4;CIPOS95=0,0;CIEND95=0,0;MATEID=191745_2;EVENT=191745;SU=7;PE=0;SR=7;ALG=PROD;AF=3.42e-05;NSAMP=1;MSQ=215.79;RECLASSIFIED;AC=1;AN=29244;NFAM=1
chr13	19520157	191745_2	N	]chr13:19520073]N	259.3	LOW	SVTYPE=BND;POS=19520073;STRANDS=+-:7;CIPOS=-5,4;CIEND=-10,4;CIPOS95=0,0;CIEND95=0,0;MATEID=191745_1;EVENT=191745;SECONDARY;SU=7;PE=0;SR=7;ALG=PROD;AF=3.42e-05;NSAMP=1;MSQ=215.79;RECLASSIFIED;AC=1;AN=29244;NFAM=1
chr13	19526515	559089	N	<INV>	182775	LOW	SVTYPE=INV;POS=19526515;SVLEN=5050816;END=24577331;STRANDS=++:88,--:4765;IMPRECISE;CIPOS=-587,703;CIEND=-784,566;CIPOS95=-111,111;CIEND95=-95,95;SU=4853;PE=4853;SR=0;ALG=SUM;AF=0.07187;NSAMP=2102;MSQ=56.98;RETAINED;AC=2102;AN=29246;NFAM=2055
chr13	19527898	559091_1	N	N]chr13:24671591]	1580.37	PASS	SVTYPE=BND;POS=19527898;STRANDS=++:83;CIPOS=-10,9;CIEND=-9,9;CIPOS95=0,0;CIEND95=0,0;MATEID=559091_2;EVENT=559091;SU=83;PE=65;SR=18;ALG=PROD;AF=0.0001368;NSAMP=4;MSQ=211.75;AC=4;AN=29246;NFAM=4
chr13	19530866	474965	N	<DUP>	199.07	PASS	SVTYPE=DUP;POS=19530866;SVLEN=431420;END=19962286;STRANDS=-+:21;CIPOS=-3,1;CIEND=-10,9;CIPOS95=0,0;CIEND95=0,0;SU=21;PE=9;SR=12;ALG=PROD;AF=3.419e-05;NSAMP=1;MSQ=198.33;AC=1;AN=29246;NFAM=1
chr13	19531421	191746	N	<DEL>	677.44	PASS	SVTYPE=DEL;POS=19531421;SVLEN=-698;END=19532119;STRANDS=+-:27;CIPOS=-10,9;CIEND=-10,9;CIPOS95=0,0;CIEND95=0,0;SU=27;PE=16;SR=11;ALG=PROD;AF=3.419e-05;NSAMP=1;MSQ=677.43;AC=1;AN=29246;NFAM=1
chr13	19535217	559092	N	<INV>	2170.57	LOW	SVTYPE=INV;POS=19535217;SVLEN=416;END=19535633;STRANDS=++:2,--:2;IMPRECISE;CIPOS=-10,9;CIEND=-10,9;CIPOS95=-3,3;CIEND95=-2,3;SU=4;PE=3;SR=1;ALG=PROD;AF=0.001915;NSAMP=40;MSQ=25.49;AC=56;AN=29246;NFAM=40
chr13	19541445	474966	N	<DUP>	71.42	PASS	SVTYPE=DUP;POS=19541445;SVLEN=389137;END=19930582;STRANDS=-+:4;IMPRECISE;CIPOS=-517,9;CIEND=-10,632;CIPOS95=-114,2;CIEND95=-1,150;SU=4;PE=4;SR=0;ALG=PROD;AF=3.419e-05;NSAMP=1;MSQ=69.95;AC=1;AN=29246;NFAM=1
chr13	19543359	559093_1	N	[chr13:19544067[N	9.36	LOW	SVTYPE=BND;POS=19543359;STRANDS=--:4;IMPRECISE;CIPOS=-9,8;CIEND=-10,8;CIPOS95=0,0;CIEND95=-1,0;MATEID=559093_2;EVENT=559093;SU=4;PE=0;SR=4;ALG=PROD;AF=3.419e-05;NSAMP=1;MSQ=9.36;AC=1;AN=29246;NFAM=1
chr13	19544067	559093_2	N	[chr13:19543359[N	9.36	LOW	SVTYPE=BND;POS=19544067;STRANDS=--:4;IMPRECISE;CIPOS=-10,8;CIEND=-9,8;CIPOS95=-1,0;CIEND95=0,0;MATEID=559093_1;EVENT=559093;SECONDARY;SU=4;PE=0;SR=4;ALG=PROD;AF=3.419e-05;NSAMP=1;MSQ=9.36;AC=1;AN=29246;NFAM=1
chr13	19547715	31794_1	N	[chr19:34534741[N	32552.8	LOW	SVTYPE=BND;POS=19547715;STRANDS=--:78;CIPOS=-7,7;CIEND=-8,4;CIPOS95=0,0;CIEND95=0,0;MATEID=31794_2;EVENT=31794;SU=78;PE=0;SR=78;ALG=PROD;AF=0.02496;NSAMP=730;MSQ=23.84;AC=730;AN=29246;NFAM=717
chr13	19548039	559094_1	N	N]chr13:21275834]	9.01	LOW	SVTYPE=BND;POS=19548039;STRANDS=++:4;IMPRECISE;CIPOS=-10,313;CIEND=-10,639;CIPOS95=-3,89;CIEND95=-1,157;MATEID=559094_2;EVENT=559094;SU=4;PE=4;SR=0;ALG=PROD;AF=3.419e-05;NSAMP=1;MSQ=4.64;AC=1;AN=29246;NFAM=1
chr13	19549597	559099	N	<INV>	4.71578e+06	LOW	SVTYPE=INV;POS=19549597;SVLEN=1724978;END=21274575;STRANDS=++:246219,--:851;IMPRECISE;CIPOS=-305,786;CIEND=-208,940;CIPOS95=-64,64;CIEND95=-77,77;SU=247070;PE=247069;SR=1;AF=0.346;NSAMP=10119;MSQ=233.96;RETAINED;AC=10119;AN=29246;NFAM=9272
chr13	19550004	559098	N	<INV>	4673.79	LOW	SVTYPE=INV;POS=19550004;SVLEN=1724209;END=21274213;STRANDS=++:12,--:15;IMPRECISE;CIPOS=-462,140;CIEND=-52,29;CIPOS95=-87,87;CIEND95=-7,7;SU=27;PE=27;SR=0;ALG=PROD;AF=0.002291;NSAMP=67;MSQ=22.75;AC=67;AN=29246;NFAM=67
chr13	19550108	559097_1	N	[chr13:21274019[N	3305.7	LOW	SVTYPE=BND;POS=19550108;STRANDS=--:487;IMPRECISE;CIPOS=-12,15;CIEND=-199,9;CIPOS95=-4,4;CIEND95=-4,4;MATEID=559097_2;EVENT=559097;SU=487;PE=487;SR=0;ALG=PROD;AF=0.00147;NSAMP=43;MSQ=21.74;AC=43;AN=29246;NFAM=43
chr13	19550476	559096_1	N	N]chr13:21271272]	105.24	LOW	SVTYPE=BND;POS=19550476;STRANDS=++:7;IMPRECISE;CIPOS=-10,364;CIEND=-10,362;CIPOS95=-2,105;CIEND95=-2,97;MATEID=559096_2;EVENT=559096;SU=7;PE=7;SR=0;ALG=PROD;AF=6.839e-05;NSAMP=2;MSQ=52.36;AC=2;AN=29246;NFAM=2
chr13	19550658	559095_1	N	[chr13:21270969[N	41.83	LOW	SVTYPE=BND;POS=19550658;STRANDS=--:5;IMPRECISE;CIPOS=-370,9;CIEND=-469,9;CIPOS95=-111,2;CIEND95=-124,2;MATEID=559095_2;EVENT=559095;SU=5;PE=5;SR=0;ALG=PROD;AF=3.419e-05;NSAMP=1;MSQ=41.83;AC=1;AN=29246;NFAM=1
chr13	19554201	474967	N	<DUP>	75.74	PASS	SVTYPE=DUP;POS=19554201;SVLEN=8695;END=19562896;STRANDS=-+:8;IMPRECISE;CIPOS=-264,9;CIEND=-10,268;CIPOS95=-58,2;CIEND95=-2,56;SU=8;PE=8;SR=0;ALG=PROD;AF=3.419e-05;NSAMP=1;MSQ=75.42;AC=1;AN=29246;NFAM=1
chr13	19554347	191747	N	<DEL>	1236.12	PASS	SVTYPE=DEL;POS=19554347;SVLEN=-8562;END=19562909;STRANDS=+-:80;IMPRECISE;CIPOS=-65,465;CIEND=-569,49;CIPOS95=-49,49;CIEND95=-89,49;SU=80;PE=80;SR=0;ALG=SUM;AF=6.839e-05;NSAMP=2;MSQ=65.5;AC=2;AN=29246;NFAM=2
chr13	19554402	26693_2	N	N]chr12:83895087]	68.51	LOW	SVTYPE=BND;POS=19554402;STRANDS=++:10;IMPRECISE;CIPOS=-26,25;CIEND=-30,24;CIPOS95=0,0;CIEND95=-1,1;MATEID=26693_1;EVENT=26693;SECONDARY;SU=10;PE=0;SR=10;ALG=PROD;AF=0.0001026;NSAMP=3;MSQ=22.42;AC=3;AN=29246;NFAM=3
chr13	19554402	26813_2	N	N[chr12:110593098[	18.04	LOW	SVTYPE=BND;POS=19554402;STRANDS=-+:4;CIPOS=-9,8;CIEND=-9,8;CIPOS95=0,0;CIEND95=0,0;MATEID=26813_1;EVENT=26813;SECONDARY;SU=4;PE=0;SR=4;ALG=PROD;AF=3.419e-05;NSAMP=1;MSQ=14.92;AC=1;AN=29246;NFAM=1
chr13	19555640	559101_1	N	[chr13:21265908[N	212.9	LOW	SVTYPE=BND;POS=19555640;STRANDS=--:10;IMPRECISE;CIPOS=-264,9;CIEND=-274,9;CIPOS95=-60,2;CIEND95=-59,2;MATEID=559101_2;EVENT=559101;SU=10;PE=10;SR=0;ALG=PROD;AF=0.0001026;NSAMP=3;MSQ=70.9;RETAINED;AC=3;AN=29246;NFAM=3
chr13	19559524	559112_1	N	N]chr13:21262185]	1220.67	LOW	SVTYPE=BND;POS=19559524;STRANDS=++:128;IMPRECISE;CIPOS=-11,218;CIEND=-28,288;CIPOS95=-5,5;CIEND95=-13,13;MATEID=559112_2;EVENT=559112;SU=128;PE=128;SR=0;ALG=PROD;AF=0.001334;NSAMP=39;MSQ=26.45;AC=39;AN=29246;NFAM=39
chr13	19560272	23371_2	N	[chr11:64315707[N	3357.87	LOW	SVTYPE=BND;POS=19560272;STRANDS=--:62;IMPRECISE;CIPOS=-328,11;CIEND=-485,30;CIPOS95=-18,11;CIEND95=-61,30;MATEID=23371_1;EVENT=23371;SECONDARY;SU=62;PE=62;SR=0;ALG=PROD;AF=0.003727;NSAMP=109;MSQ=20.54;AC=109;AN=29246;NFAM=109
chr13	19560709	559103	N	<INV>	15352.6	LOW	SVTYPE=INV;POS=19560709;SVLEN=1700063;END=21260772;STRANDS=++:285,--:1672;IMPRECISE;CIPOS=-25,3;CIEND=-67,9;CIPOS95=-2,2;CIEND95=-3,3;SU=1957;PE=1957;SR=0;ALG=PROD;AF=0.008001;NSAMP=234;MSQ=53.43;AC=234;AN=29246;NFAM=232
chr13	19560923	559104_1	N	N]chr13:21260756]	8394.74	LOW	SVTYPE=BND;POS=19560923;STRANDS=++:609;IMPRECISE;CIPOS=-567,747;CIEND=-280,926;CIPOS95=-246,246;CIEND95=-276,276;MATEID=559104_2;EVENT=559104;SU=609;PE=609;SR=0;ALG=SUM;AF=0.004548;NSAMP=133;MSQ=44.09;RETAINED;AC=133;AN=29246;NFAM=132
chr13	19561931	559111_1	N	[chr13:21259638[N	27.36	LOW	SVTYPE=BND;POS=19561931;STRANDS=--:8;IMPRECISE;CIPOS=-30,29;CIEND=-30,27;CIPOS95=0,0;CIEND95=-1,1;MATEID=559111_2;EVENT=559111;SU=8;PE=4;SR=4;ALG=PROD;AF=3.419e-05;NSAMP=1;MSQ=26.62;RETAINED;AC=1;AN=29246;NFAM=1
chr13	19565143	31379_1	N	N[chr17:50894132[	45.07	LOW	SVTYPE=BND;POS=19565143;STRANDS=+-:4;IMPRECISE;CIPOS=-10,186;CIEND=-614,9;CIPOS95=-3,79;CIEND95=-204,0;MATEID=31379_2;EVENT=31379;SU=4;PE=4;SR=0;ALG=PROD;AF=6.839e-05;NSAMP=2;MSQ=22.27;AC=2;AN=29246;NFAM=2
chr13	19565431	115576_2	N	N]chr9:120617027]	562.81	LOW	SVTYPE=BND;POS=19565431;STRANDS=++:8;IMPRECISE;CIPOS=-30,657;CIEND=-30,516;CIPOS95=-30,180;CIEND95=-30,115;MATEID=115576_1;EVENT=115576;SECONDARY;SU=8;PE=8;SR=0;ALG=PROD;AF=0.0005129;NSAMP=15;MSQ=26.29;AC=15;AN=29246;NFAM=15
chr13	19574125	191748	N	<DEL>	1492.43	PASS	SVTYPE=DEL;POS=19574125;SVLEN=-841;END=19574966;STRANDS=+-:68;CIPOS=-22,21;CIEND=-30,29;CIPOS95=0,0;CIEND95=0,0;SU=68;PE=43;SR=25;ALG=PROD;AF=6.839e-05;NSAMP=2;MSQ=746.21;AC=2;AN=29246;NFAM=1
chr13	19591032	191749	N	<DEL>	590.38	PASS	SVTYPE=DEL;POS=19591032;SVLEN=-1526;END=19592558;STRANDS=+-:20;CIPOS=-10,9;CIEND=-8,1;CIPOS95=0,0;CIEND95=0,0;SU=20;PE=16;SR=4;ALG=PROD;AF=3.419e-05;NSAMP=1;MSQ=590.38;AC=1;AN=29246;NFAM=1
chr13	19595283	191750_1	N	N[chr13:19595413[	370.5	LOW	SVTYPE=BND;POS=19595283;STRANDS=+-:11;CIPOS=-3,2;CIEND=-3,2;CIPOS95=0,0;CIEND95=0,0;MATEID=191750_2;EVENT=191750;SU=11;PE=0;SR=11;ALG=PROD;AF=6.839e-05;NSAMP=2;MSQ=184.4;RECLASSIFIED;AC=2;AN=29246;NFAM=2
chr13	19595413	191750_2	N	]chr13:19595283]N	370.5	LOW	SVTYPE=BND;POS=19595283;STRANDS=+-:11;CIPOS=-3,2;CIEND=-3,2;CIPOS95=0,0;CIEND95=0,0;MATEID=191750_1;EVENT=191750;SECONDARY;SU=11;PE=0;SR=11;ALG=PROD;AF=6.839e-05;NSAMP=2;MSQ=184.4;RECLASSIFIED;AC=2;AN=29246;NFAM=2
chr13	19599517	191751	N	<DEL>	233.7	PASS	SVTYPE=DEL;POS=19599517;SVLEN=-1961;END=19601478;STRANDS=+-:12;IMPRECISE;CIPOS=-10,183;CIEND=-257,9;CIPOS95=-3,49;CIEND95=-59,2;SU=12;PE=12;SR=0;ALG=PROD;AF=3.419e-05;NSAMP=1;MSQ=233.7;AC=1;AN=29246;NFAM=1
chr13	19600072	191752	N	<DEL>	500.52	PASS	SVTYPE=DEL;POS=19600072;SVLEN=-1325;END=19601397;STRANDS=+-:20;IMPRECISE;CIPOS=-10,9;CIEND=-10,6;CIPOS95=-1,2;CIEND95=-3,0;SU=20;PE=19;SR=1;ALG=PROD;AF=3.419e-05;NSAMP=1;MSQ=500.52;AC=1;AN=29246;NFAM=1
chr13	19609141	474973	N	<DUP>	209.02	PASS	SVTYPE=DUP;POS=19609141;SVLEN=223160;END=19832301;STRANDS=-+:18;CIPOS=-7,2;CIEND=-4,5;CIPOS95=0,0;CIEND95=0,0;SU=18;PE=13;SR=5;ALG=PROD;AF=3.419e-05;NSAMP=1;MSQ=208.56;AC=1;AN=29246;NFAM=1
chr13	19610091	191753_1	N	N[chr13:19610375[	23.09	LOW	SVTYPE=BND;POS=19610091;STRANDS=+-:4;CIPOS=-9,8;CIEND=-9,8;CIPOS95=0,0;CIEND95=0,0;MATEID=191753_2;EVENT=191753;SU=4;PE=0;SR=4;ALG=PROD;AF=3.419e-05;NSAMP=1;MSQ=17.85;RECLASSIFIED;AC=1;AN=29246;NFAM=1
chr13	19610375	191753_2	N	]chr13:19610091]N	23.09	LOW	SVTYPE=BND;POS=19610091;STRANDS=+-:4;CIPOS=-9,8;CIEND=-9,8;CIPOS95=0,0;CIEND95=0,0;MATEID=191753_1;EVENT=191753;SECONDARY;SU=4;PE=0;SR=4;ALG=PROD;AF=3.419e-05;NSAMP=1;MSQ=17.85;RECLASSIFIED;AC=1;AN=29246;NFAM=1
chr13	19616168	191719_2	N	]chr13:19218059]N	338.37	LOW	SVTYPE=BND;POS=19218059;STRANDS=+-:27;IMPRECISE;CIPOS=-207,29;CIEND=-41,376;CIPOS95=-34,29;CIEND95=-41,47;MATEID=191719_1;EVENT=191719;SECONDARY;SU=27;PE=27;SR=0;ALG=PROD;AF=3.419e-05;NSAMP=1;MSQ=47.84;RECLASSIFIED;AC=1;AN=29246;NFAM=1
chr13	19617215	474953_2	N	N[chr13:19218949[	780.49	LOW	SVTYPE=BND;POS=19218949;STRANDS=-+:64;IMPRECISE;CIPOS=-50,235;CIEND=-308,17;CIPOS95=-15,15;CIEND95=-15,15;MATEID=474953_1;EVENT=474953;SECONDARY;SU=64;PE=64;SR=0;ALG=PROD;AF=3.419e-05;NSAMP=1;MSQ=90.76;RECLASSIFIED;AC=1;AN=29246;NFAM=1
chr13	19623672	474975	N	<DUP>	217.51	PASS	SVTYPE=DUP;POS=19623672;SVLEN=275467;END=19899139;STRANDS=-+:22;CIPOS=-10,9;CIEND=-10,9;CIPOS95=0,0;CIEND95=0,0;SU=22;PE=12;SR=10;ALG=PROD;AF=3.419e-05;NSAMP=1;MSQ=214.15;AC=1;AN=29246;NFAM=1
chr13	19625837	474976	N	<DUP>	1184.67	PASS	SVTYPE=DUP;POS=19625837;SVLEN=271146;END=19896983;STRANDS=-+:88;IMPRECISE;CIPOS=-50,29;CIEND=-31,49;CIPOS95=-2,2;CIEND95=-3,3;SU=88;PE=87;SR=1;ALG=PROD;AF=0.0003761;NSAMP=10;MSQ=118.29;AC=11;AN=29246;NFAM=8
chr13	19627010	191754_1	N	N[chr13:23006721[	1.39168e+06	LOW	SVTYPE=BND;POS=19627010;STRANDS=+-:4;IMPRECISE;CIPOS=-10,9;CIEND=-10,9;CIPOS95=-1,1;CIEND95=-1,1;MATEID=191754_2;EVENT=191754;SU=4;PE=2;SR=2;ALG=PROD;AF=0.2388;NSAMP=6983;MSQ=108.59;RECLASSIFIED;AC=6983;AN=29246;NFAM=6519
chr13	19630330	191755_1	N	N[chr13:23010005[	20021.7	LOW	SVTYPE=BND;POS=19630330;STRANDS=+-:1191;IMPRECISE;CIPOS=-10,80;CIEND=-136,9;CIPOS95=-1,1;CIEND95=-2,2;MATEID=191755_2;EVENT=191755;SU=1191;PE=1191;SR=0;ALG=PROD;AF=0.003488;NSAMP=102;MSQ=161.66;RECLASSIFIED;AC=102;AN=29246;NFAM=102
chr13	19630480	474977_1	N	]chr13:23010378]N	5512.93	LOW	SVTYPE=BND;POS=19630480;STRANDS=-+:735;IMPRECISE;CIPOS=-147,26;CIEND=-11,183;CIPOS95=-1,1;CIEND95=-2,2;MATEID=474977_2;EVENT=474977;SU=735;PE=735;SR=0;ALG=PROD;AF=0.00277;NSAMP=81;MSQ=49.83;RECLASSIFIED;AC=81;AN=29246;NFAM=80
chr13	19631079	191756_1	N	N[chr13:23006721[	914085	LOW	SVTYPE=BND;POS=19631079;STRANDS=+-:72;IMPRECISE;CIPOS=-12,607;CIEND=-525,7;CIPOS95=-12,98;CIEND95=-74,7;MATEID=191756_2;EVENT=191756;SU=72;PE=72;SR=0;ALG=PROD;AF=0.2095;NSAMP=6127;MSQ=84.32;RECLASSIFIED;AC=6127;AN=29246;NFAM=5769
chr13	19632613	474978_1	N	]chr13:19632972]N	3722.91	LOW	SVTYPE=BND;POS=19632613;STRANDS=-+:415;CIPOS=-2,1;CIEND=-2,1;CIPOS95=0,0;CIEND95=0,0;MATEID=474978_2;EVENT=474978;SU=415;PE=142;SR=273;ALG=PROD;AF=0.001026;NSAMP=30;MSQ=114.02;RECLASSIFIED;AC=30;AN=29246;NFAM=29
chr13	19632972	474978_2	N	N[chr13:19632613[	3722.91	LOW	SVTYPE=BND;POS=19632613;STRANDS=-+:415;CIPOS=-2,1;CIEND=-2,1;CIPOS95=0,0;CIEND95=0,0;MATEID=474978_1;EVENT=474978;SECONDARY;SU=415;PE=142;SR=273;ALG=PROD;AF=0.001026;NSAMP=30;MSQ=114.02;RECLASSIFIED;AC=30;AN=29246;NFAM=29
chr13	19646963	474979	N	<DUP>	1506.57	PASS	SVTYPE=DUP;POS=19646963;SVLEN=311327;END=19958290;STRANDS=-+:142;CIPOS=-42,40;CIEND=-43,41;CIPOS95=0,0;CIEND95=0,0;SU=142;PE=88;SR=54;ALG=PROD;AF=0.000171;NSAMP=4;MSQ=231.33;AC=5;AN=29246;NFAM=3
chr13	19654665	474980	N	<DUP>	170.1	PASS	SVTYPE=DUP;POS=19654665;SVLEN=97165;END=19751830;STRANDS=-+:10;IMPRECISE;CIPOS=-350,9;CIEND=-8,418;CIPOS95=-64,2;CIEND95=0,137;SU=10;PE=10;SR=0;ALG=PROD;AF=3.419e-05;NSAMP=1;MSQ=6.16;AC=1;AN=29246;NFAM=1
chr13	19656879	191758_1	N	N[chr13:19657235[	465.28	LOW	SVTYPE=BND;POS=19656879;STRANDS=+-:17;CIPOS=-10,9;CIEND=-10,28;CIPOS95=0,0;CIEND95=0,0;MATEID=191758_2;EVENT=191758;SU=17;PE=0;SR=17;ALG=PROD;AF=0.0007522;NSAMP=22;MSQ=16.78;RECLASSIFIED;AC=22;AN=29246;NFAM=22
chr13	19657235	191758_2	N	]chr13:19656879]N	465.28	LOW	SVTYPE=BND;POS=19656879;STRANDS=+-:17;CIPOS=-10,28;CIEND=-10,9;CIPOS95=0,0;CIEND95=0,0;MATEID=191758_1;EVENT=191758;SECONDARY;SU=17;PE=0;SR=17;ALG=PROD;AF=0.0007522;NSAMP=22;MSQ=16.78;RECLASSIFIED;AC=22;AN=29246;NFAM=22
chr13	19661024	191759	N	<DEL>	95.87	PASS	SVTYPE=DEL;POS=19661024;SVLEN=-108;END=19661132;STRANDS=+-:5;CIPOS=-10,9;CIEND=-10,9;CIPOS95=0,0;CIEND95=0,0;SU=5;PE=0;SR=5;ALG=PROD;AF=3.419e-05;NSAMP=1;MSQ=95.87;AC=1;AN=29246;NFAM=1
chr13	19664884	474982	N	<DUP>	94.18	PASS	SVTYPE=DUP;POS=19664884;SVLEN=235121;END=19900005;STRANDS=-+:13;IMPRECISE;CIPOS=-10,9;CIEND=-6,6;CIPOS95=0,0;CIEND95=-1,0;SU=13;PE=8;SR=5;ALG=PROD;AF=3.419e-05;NSAMP=1;MSQ=93.25;AC=1;AN=29246;NFAM=1
chr13	19675484	191761_1	N	N[chr13:19676570[	20518.2	PASS	SVTYPE=BND;POS=19675484;STRANDS=+-:889;CIPOS=-1,2;CIEND=-2,1;CIPOS95=0,0;CIEND95=0,0;MATEID=191761_2;EVENT=191761;SU=889;PE=513;SR=376;ALG=PROD;AF=0.0002052;NSAMP=6;MSQ=489.57;RECLASSIFIED;AC=6;AN=29246;NFAM=5
chr13	19676066	191762_1	N	N[chr13:19676430[	5960.47	LOW	SVTYPE=BND;POS=19676066;STRANDS=+-:14;CIPOS=-10,9;CIEND=-10,9;CIPOS95=0,0;CIEND95=0,0;MATEID=191762_2;EVENT=191762;SU=14;PE=3;SR=11;ALG=PROD;AF=0.00106;NSAMP=31;MSQ=37.39;RECLASSIFIED;AC=31;AN=29246;NFAM=31
chr13	19676430	191762_2	N	]chr13:19676066]N	5960.47	LOW	SVTYPE=BND;POS=19676066;STRANDS=+-:14;CIPOS=-10,9;CIEND=-10,9;CIPOS95=0,0;CIEND95=0,0;MATEID=191762_1;EVENT=191762;SECONDARY;SU=14;PE=3;SR=11;ALG=PROD;AF=0.00106;NSAMP=31;MSQ=37.39;RECLASSIFIED;AC=31;AN=29246;NFAM=31
chr13	19676570	191761_2	N	]chr13:19675484]N	20518.2	PASS	SVTYPE=BND;POS=19675484;STRANDS=+-:889;CIPOS=-2,1;CIEND=-1,2;CIPOS95=0,0;CIEND95=0,0;MATEID=191761_1;EVENT=191761;SECONDARY;SU=889;PE=513;SR=376;ALG=PROD;AF=0.0002052;NSAMP=6;MSQ=489.57;RECLASSIFIED;AC=6;AN=29246;NFAM=5
chr13	19694164	2645_2	N	N[chr1:8401061[	8874.61	LOW	SVTYPE=BND;POS=19694164;STRANDS=-+:4;CIPOS=-9,8;CIEND=-9,8;CIPOS95=0,0;CIEND95=0,0;MATEID=2645_1;EVENT=2645;SECONDARY;SU=4;PE=0;SR=4;ALG=PROD;AF=0.01053;NSAMP=239;MSQ=30.53;AC=308;AN=29246;NFAM=235
chr13	19694165	94091_2	N	N]chr6:99535914]	451	LOW	SVTYPE=BND;POS=19694165;STRANDS=++:16;CIPOS=-29,28;CIEND=-29,28;CIPOS95=0,0;CIEND95=0,0;MATEID=94091_1;EVENT=94091;SECONDARY;SU=16;PE=0;SR=16;ALG=PROD;AF=0.0002393;NSAMP=4;MSQ=25.33;AC=7;AN=29246;NFAM=4
chr13	19698031	191763	N	<DEL>	480.12	PASS	SVTYPE=DEL;POS=19698031;SVLEN=-2256;END=19700287;STRANDS=+-:17;CIPOS=-10,9;CIEND=-10,9;CIPOS95=0,0;CIEND95=0,0;SU=17;PE=10;SR=7;ALG=PROD;AF=3.42e-05;NSAMP=1;MSQ=449.62;AC=1;AN=29236;NFAM=1
chr13	19698953	191764	N	<DEL>	1361.87	PASS	SVTYPE=DEL;POS=19698953;SVLEN=-272;END=19699225;STRANDS=+-:34;CIPOS=-23,21;CIEND=-22,21;CIPOS95=0,0;CIEND95=0,0;SU=34;PE=1;SR=33;ALG=PROD;AF=3.421e-05;NSAMP=1;MSQ=29.94;AC=1;AN=29230;NFAM=1
chr13	19704235	191705_2	N	]chr13:19203161]N	106580	LOW	SVTYPE=BND;POS=19203161;STRANDS=+-:5544;IMPRECISE;CIPOS=-964,335;CIEND=-552,739;CIPOS95=-155,155;CIEND95=-430,430;MATEID=191705_1;EVENT=191705;SECONDARY;SU=5544;PE=5544;SR=0;ALG=SUM;AF=0.04407;NSAMP=1289;MSQ=40.43;RETAINED;RECLASSIFIED;AC=1289;AN=29246;NFAM=1234
chr13	19704596	474940_2	N	N[chr13:19203197[	2.63409e+06	LOW	SVTYPE=BND;POS=19203197;STRANDS=-+:212009;IMPRECISE;CIPOS=-172,971;CIEND=-833,511;CIPOS95=-99,99;CIEND95=-67,67;MATEID=474940_1;EVENT=474940;SECONDARY;SU=212009;PE=212009;SR=0;AF=0.4701;NSAMP=13308;MSQ=113.15;RETAINED;RECLASSIFIED;AC=13749;AN=29246;NFAM=12286
chr13	19705122	191706_2	N	]chr13:19203745]N	43604.2	LOW	SVTYPE=BND;POS=19203745;STRANDS=+-:6391;IMPRECISE;CIPOS=-124,8;CIEND=-20,56;CIPOS95=-1,1;CIEND95=0,0;MATEID=191706_1;EVENT=191706;SECONDARY;SU=6391;PE=6391;SR=0;ALG=PROD;AF=0.01881;NSAMP=550;MSQ=45.33;RECLASSIFIED;AC=550;AN=29246;NFAM=536
chr13	19705145	191710_2	N	]chr13:19204148]N	40507.1	LOW	SVTYPE=BND;POS=19204148;STRANDS=+-:9;IMPRECISE;CIPOS=-40,41;CIEND=-50,116;CIPOS95=-1,1;CIEND95=-18,18;MATEID=191710_1;EVENT=191710;SECONDARY;SU=9;PE=9;SR=0;ALG=PROD;AF=0.01682;NSAMP=492;MSQ=45.3;RECLASSIFIED;AC=492;AN=29246;NFAM=478
chr13	19706477	191711_2	N	]chr13:19205561]N	280.49	LOW	SVTYPE=BND;POS=19205561;STRANDS=+-:25;IMPRECISE;CIPOS=-265,33;CIEND=-30,361;CIPOS95=-25,25;CIEND95=-30,37;MATEID=191711_1;EVENT=191711;SECONDARY;SU=25;PE=25;SR=0;ALG=PROD;AF=3.42e-05;NSAMP=1;MSQ=4.6;RECLASSIFIED;AC=1;AN=29244;NFAM=1
chr13	19708200	191712_2	N	]chr13:19207104]N	66.9	LOW	SVTYPE=BND;POS=19207104;STRANDS=+-:11;IMPRECISE;CIPOS=-478,347;CIEND=-30,829;CIPOS95=-307,307;CIEND95=-30,448;MATEID=191712_1;EVENT=191712;SECONDARY;SU=11;PE=11;SR=0;ALG=SUM;AF=0.0001026;NSAMP=3;MSQ=18.55;RETAINED;RECLASSIFIED;AC=3;AN=29246;NFAM=3
chr13	19708236	474950_2	N	N[chr13:19206783[	131.46	LOW	SVTYPE=BND;POS=19206783;STRANDS=-+:18;IMPRECISE;CIPOS=-419,361;CIEND=-388,410;CIPOS95=-384,361;CIEND95=-373,373;MATEID=474950_1;EVENT=474950;SECONDARY;SU=18;PE=18;SR=0;ALG=SUM;AF=3.419e-05;NSAMP=1;MSQ=41.58;RECLASSIFIED;AC=1;AN=29246;NFAM=1
chr13	19708874	474951_2	N	N[chr13:19207775[	42.73	LOW	SVTYPE=BND;POS=19207775;STRANDS=-+:6;IMPRECISE;CIPOS=-10,520;CIEND=-568,9;CIPOS95=-1,107;CIEND95=-108,1;MATEID=474951_1;EVENT=474951;SECONDARY;SU=6;PE=6;SR=0;ALG=PROD;AF=3.419e-05;NSAMP=1;MSQ=34.96;RECLASSIFIED;AC=1;AN=29246;NFAM=1
chr13	19711060	474952_2	N	N[chr13:19209956[	70.33	LOW	SVTYPE=BND;POS=19209956;STRANDS=-+:9;IMPRECISE;CIPOS=-10,363;CIEND=-549,9;CIPOS95=-2,70;CIEND95=-104,2;MATEID=474952_1;EVENT=474952;SECONDARY;SU=9;PE=9;SR=0;ALG=PROD;AF=3.419e-05;NSAMP=1;MSQ=70.33;RECLASSIFIED;AC=1;AN=29246;NFAM=1
chr13	19712246	191765	N	<DEL>	931.98	PASS	SVTYPE=DEL;POS=19712246;SVLEN=-6214;END=19718460;STRANDS=+-:37;CIPOS=-22,21;CIEND=-30,29;CIPOS95=0,0;CIEND95=0,0;SU=37;PE=13;SR=24;ALG=PROD;AF=3.419e-05;NSAMP=1;MSQ=515.36;AC=1;AN=29246;NFAM=1
chr13	19715922	191766	N	<DEL>	251.67	PASS	SVTYPE=DEL;POS=19715922;SVLEN=-1645;END=19717567;STRANDS=+-:11;IMPRECISE;CIPOS=-10,344;CIEND=-406,9;CIPOS95=-3,57;CIEND95=-71,0;SU=11;PE=11;SR=0;ALG=PROD;AF=3.419e-05;NSAMP=1;MSQ=251.67;AC=1;AN=29246;NFAM=1
chr13	19716917	474983_1	N	]chr13:19717395]N	1055.19	LOW	SVTYPE=BND;POS=19716917;STRANDS=-+:46;IMPRECISE;CIPOS=-396,9;CIEND=-10,367;CIPOS95=-30,9;CIEND95=-10,31;MATEID=474983_2;EVENT=474983;SU=46;PE=46;SR=0;ALG=PROD;AF=0.0003419;NSAMP=10;MSQ=59.02;RETAINED;RECLASSIFIED;AC=10;AN=29246;NFAM=8
chr13	19717395	474983_2	N	N[chr13:19716917[	1055.19	LOW	SVTYPE=BND;POS=19716917;STRANDS=-+:46;IMPRECISE;CIPOS=-10,367;CIEND=-396,9;CIPOS95=-10,31;CIEND95=-30,9;MATEID=474983_1;EVENT=474983;SECONDARY;SU=46;PE=46;SR=0;ALG=PROD;AF=0.0003419;NSAMP=10;MSQ=59.02;RETAINED;RECLASSIFIED;AC=10;AN=29246;NFAM=8
chr13	19717875	191715_2	N	]chr13:19210284]N	36565.8	LOW	SVTYPE=BND;POS=19210284;STRANDS=+-:182;IMPRECISE;CIPOS=-432,3;CIEND=-16,170;CIPOS95=-45,3;CIEND95=-5,5;MATEID=191715_1;EVENT=191715;SECONDARY;SU=182;PE=182;SR=0;ALG=PROD;AF=0.02311;NSAMP=676;MSQ=46.38;RECLASSIFIED;AC=676;AN=29246;NFAM=672
chr13	19724061	115577_2	N	N]chr9:72842415]	1400.28	LOW	SVTYPE=BND;POS=19724061;STRANDS=++:25;IMPRECISE;CIPOS=-11,29;CIEND=-30,29;CIPOS95=-3,3;CIEND95=-2,2;MATEID=115577_1;EVENT=115577;SECONDARY;SU=25;PE=24;SR=1;ALG=PROD;AF=0.000171;NSAMP=5;MSQ=162.21;AC=5;AN=29246;NFAM=5
chr13	19724522	191767	N	<DEL>	207.22	PASS	SVTYPE=DEL;POS=19724522;SVLEN=-259;END=19724781;STRANDS=+-:9;CIPOS=-5,3;CIEND=-4,3;CIPOS95=0,0;CIEND95=0,0;SU=9;PE=1;SR=8;ALG=PROD;AF=3.419e-05;NSAMP=1;MSQ=9.36;AC=1;AN=29246;NFAM=1
chr13	19724929	191768	N	<DEL>	149.72	PASS	SVTYPE=DEL;POS=19724929;SVLEN=-2338;END=19727267;STRANDS=+-:9;IMPRECISE;CIPOS=-10,290;CIEND=-307,9;CIPOS95=-1,61;CIEND95=-82,0;SU=9;PE=9;SR=0;ALG=PROD;AF=3.419e-05;NSAMP=1;MSQ=149.72;AC=1;AN=29246;NFAM=1
chr13	19728471	559113_1	N	N]chr13:19728526]	325.13	LOW	SVTYPE=BND;POS=19728471;STRANDS=++:12;IMPRECISE;CIPOS=-9,0;CIEND=-4,4;CIPOS95=-9,0;CIEND95=0,0;MATEID=559113_2;EVENT=559113;SU=12;PE=5;SR=7;ALG=PROD;AF=0.0002393;NSAMP=7;MSQ=13.99;AC=7;AN=29246;NFAM=7
chr13	19728526	559113_2	N	N]chr13:19728471]	325.13	LOW	SVTYPE=BND;POS=19728526;STRANDS=++:12;IMPRECISE;CIPOS=-4,4;CIEND=-9,0;CIPOS95=0,0;CIEND95=-9,0;MATEID=559113_1;EVENT=559113;SECONDARY;SU=12;PE=5;SR=7;ALG=PROD;AF=0.0002393;NSAMP=7;MSQ=13.99;AC=7;AN=29246;NFAM=7
chr13	19735170	191771	N	<DEL>	500.2	PASS	SVTYPE=DEL;POS=19735170;SVLEN=-1341;END=19736511;STRANDS=+-:18;IMPRECISE;CIPOS=-10,249;CIEND=-296,5;CIPOS95=-2,55;CIEND95=-84,0;SU=18;PE=18;SR=0;ALG=PROD;AF=3.419e-05;NSAMP=1;MSQ=53.72;AC=1;AN=29246;NFAM=1
chr13	19735275	191770	N	<DEL>	647.24	PASS	SVTYPE=DEL;POS=19735275;SVLEN=-824;END=19736099;STRANDS=+-:14;CIPOS=-8,6;CIEND=-7,4;CIPOS95=0,0;CIEND95=0,0;SU=14;PE=9;SR=5;ALG=PROD;AF=3.419e-05;NSAMP=1;MSQ=257.55;AC=1;AN=29246;NFAM=1
chr13	19736103	559114_1	N	N]chr13:19748017]	213.72	LOW	SVTYPE=BND;POS=19736103;STRANDS=++:13;IMPRECISE;CIPOS=-30,304;CIEND=-30,408;CIPOS95=-30,52;CIEND95=-30,102;MATEID=559114_2;EVENT=559114;SU=13;PE=13;SR=0;ALG=PROD;AF=3.419e-05;NSAMP=1;MSQ=74.77;AC=1;AN=29246;NFAM=1
chr13	19736118	191772_1	N	N[chr13:19738920[	3049.92	PASS	SVTYPE=BND;POS=19736118;STRANDS=+-:136;IMPRECISE;CIPOS=-21,274;CIEND=-333,5;CIPOS95=-9,9;CIEND95=-18,5;MATEID=191772_2;EVENT=191772;SU=136;PE=136;SR=0;ALG=PROD;AF=6.839e-05;NSAMP=2;MSQ=164.72;RECLASSIFIED;AC=2;AN=29246;NFAM=2
chr13	19736413	559115_1	N	[chr13:23270076[N	71.82	LOW	SVTYPE=BND;POS=19736413;STRANDS=--:6;IMPRECISE;CIPOS=-390,7;CIEND=-328,9;CIPOS95=-112,0;CIEND95=-65,2;MATEID=559115_2;EVENT=559115;SU=6;PE=6;SR=0;ALG=PROD;AF=3.419e-05;NSAMP=1;MSQ=71.82;AC=1;AN=29246;NFAM=1
chr13	19736441	474986	N	<DUP>	130.12	PASS	SVTYPE=DUP;POS=19736441;SVLEN=771310;END=20507751;STRANDS=-+:14;IMPRECISE;CIPOS=-307,9;CIEND=-10,242;CIPOS95=-44,2;CIEND95=-1,59;SU=14;PE=14;SR=0;ALG=PROD;AF=3.419e-05;NSAMP=1;MSQ=129.39;AC=1;AN=29246;NFAM=1
chr13	19736697	559116_1	N	N]chr13:23269884]	140.83	LOW	SVTYPE=BND;POS=19736697;STRANDS=++:7;IMPRECISE;CIPOS=-10,353;CIEND=-10,319;CIPOS95=-2,106;CIEND95=-2,90;MATEID=559116_2;EVENT=559116;SU=7;PE=7;SR=0;ALG=PROD;AF=3.419e-05;NSAMP=1;MSQ=140.83;AC=1;AN=29246;NFAM=1
chr13	19738920	191772_2	N	]chr13:19736118]N	3049.92	PASS	SVTYPE=BND;POS=19736118;STRANDS=+-:136;IMPRECISE;CIPOS=-333,5;CIEND=-21,274;CIPOS95=-18,5;CIEND95=-9,9;MATEID=191772_1;EVENT=191772;SECONDARY;SU=136;PE=136;SR=0;ALG=PROD;AF=6.839e-05;NSAMP=2;MSQ=164.72;RECLASSIFIED;AC=2;AN=29246;NFAM=2
chr13	19738922	559117_1	N	[chr13:19747879[N	2346.08	LOW	SVTYPE=BND;POS=19738922;STRANDS=--:194;CIPOS=-3,2;CIEND=-3,1;CIPOS95=0,0;CIEND95=0,0;MATEID=559117_2;EVENT=559117;SU=194;PE=75;SR=119;ALG=PROD;AF=6.839e-05;NSAMP=2;MSQ=267.92;AC=2;AN=29246;NFAM=2
chr13	19739464	474987_1	N	]chr13:19740170]N	504.35	LOW	SVTYPE=BND;POS=19739464;STRANDS=-+:39;IMPRECISE;CIPOS=-279,29;CIEND=-30,280;CIPOS95=-30,29;CIEND95=-28,28;MATEID=474987_2;EVENT=474987;SU=39;PE=39;SR=0;ALG=PROD;AF=6.839e-05;NSAMP=2;MSQ=48.11;RECLASSIFIED;AC=2;AN=29246;NFAM=2
chr13	19740170	474987_2	N	N[chr13:19739464[	504.35	LOW	SVTYPE=BND;POS=19739464;STRANDS=-+:39;IMPRECISE;CIPOS=-30,280;CIEND=-279,29;CIPOS95=-28,28;CIEND95=-30,29;MATEID=474987_1;EVENT=474987;SECONDARY;SU=39;PE=39;SR=0;ALG=PROD;AF=6.839e-05;NSAMP=2;MSQ=48.11;RECLASSIFIED;AC=2;AN=29246;NFAM=2
chr13	19746011	30551_1	N	[chr14:65797661[N	6.83	LOW	SVTYPE=BND;POS=19746011;STRANDS=--:4;IMPRECISE;CIPOS=-10,8;CIEND=-4,9;CIPOS95=-1,0;CIEND95=0,1;MATEID=30551_2;EVENT=30551;SU=4;PE=0;SR=4;ALG=PROD;AF=3.419e-05;NSAMP=1;MSQ=6.83;AC=1;AN=29246;NFAM=1
chr13	19747491	474954_2	N	N[chr13:19223993[	67.2	LOW	SVTYPE=BND;POS=19223993;STRANDS=-+:8;IMPRECISE;CIPOS=-10,356;CIEND=-389,9;CIPOS95=-2,102;CIEND95=-125,1;MATEID=474954_1;EVENT=474954;SECONDARY;SU=8;PE=8;SR=0;ALG=PROD;AF=3.419e-05;NSAMP=1;MSQ=67.2;RECLASSIFIED;AC=1;AN=29246;NFAM=1
chr13	19747879	559117_2	N	[chr13:19738922[N	2346.08	LOW	SVTYPE=BND;POS=19747879;STRANDS=--:194;CIPOS=-3,1;CIEND=-3,2;CIPOS95=0,0;CIEND95=0,0;MATEID=559117_1;EVENT=559117;SECONDARY;SU=194;PE=75;SR=119;ALG=PROD;AF=6.839e-05;NSAMP=2;MSQ=267.92;AC=2;AN=29246;NFAM=2
chr13	19748017	559114_2	N	N]chr13:19736103]	213.72	LOW	SVTYPE=BND;POS=19748017;STRANDS=++:13;IMPRECISE;CIPOS=-30,408;CIEND=-30,304;CIPOS95=-30,102;CIEND95=-30,52;MATEID=559114_1;EVENT=559114;SECONDARY;SU=13;PE=13;SR=0;ALG=PROD;AF=3.419e-05;NSAMP=1;MSQ=74.77;AC=1;AN=29246;NFAM=1
chr13	19749218	191721_2	N	]chr13:19224209]N	191.68	LOW	SVTYPE=BND;POS=19224209;STRANDS=+-:9;CIPOS=-6,4;CIEND=-5,5;CIPOS95=0,0;CIEND95=0,0;MATEID=191721_1;EVENT=191721;SECONDARY;SU=9;PE=3;SR=6;ALG=PROD;AF=3.419e-05;NSAMP=1;MSQ=191.68;RECLASSIFIED;AC=1;AN=29246;NFAM=1
chr13	19753283	191722_2	N	]chr13:19228678]N	13861.3	LOW	SVTYPE=BND;POS=19228678;STRANDS=+-:21;IMPRECISE;CIPOS=-519,29;CIEND=-30,501;CIPOS95=-80,29;CIEND95=-30,137;MATEID=191722_1;EVENT=191722;SECONDARY;SU=21;PE=21;SR=0;ALG=SUM;AF=0.0159;NSAMP=465;MSQ=23.7;RECLASSIFIED;AC=465;AN=29246;NFAM=464
chr13	19760456	474988	N	<DUP>	80.54	PASS	SVTYPE=DUP;POS=19760456;SVLEN=157;END=19760613;STRANDS=-+:5;CIPOS=-10,9;CIEND=-10,9;CIPOS95=0,0;CIEND95=0,0;SU=5;PE=0;SR=5;ALG=PROD;AF=6.839e-05;NSAMP=2;MSQ=36.57;AC=2;AN=29246;NFAM=2
chr13	19765453	474989	N	<DUP>	215.72	PASS	SVTYPE=DUP;POS=19765453;SVLEN=219541;END=19984994;STRANDS=-+:22;CIPOS=-8,9;CIEND=-3,1;CIPOS95=0,0;CIEND95=0,0;SU=22;PE=10;SR=12;ALG=PROD;AF=3.419e-05;NSAMP=1;MSQ=215.08;AC=1;AN=29246;NFAM=1
chr13	19768400	191775	N	<DEL>	174613	PASS	SVTYPE=DEL;POS=19768400;SVLEN=-463;END=19768863;STRANDS=+-:148;IMPRECISE;CIPOS=-8,9;CIEND=-10,9;CIPOS95=-1,1;CIEND95=0,0;SU=148;PE=138;SR=10;ALG=PROD;AF=0.02894;NSAMP=717;MSQ=105.58;MEDGQR=2.72;Q10GQR=2.32;AC=736;AN=25432;NFAM=686
chr13	19768416	191778	N	<DEL>	276487	PASS	SVTYPE=DEL;POS=19768416;SVLEN=-1021;END=19769437;STRANDS=+-:10;IMPRECISE;CIPOS=-10,493;CIEND=-154,9;CIPOS95=-2,110;CIEND95=-73,2;SU=10;PE=10;SR=0;ALG=PROD;AF=0.03481;NSAMP=981;MSQ=183.51;RETAINED;MEDGQR=3.09;Q10GQR=2.78;AC=1018;AN=29246;NFAM=944
chr13	19768554	191776	N	<DEL>	292925	PASS	SVTYPE=DEL;POS=19768554;SVLEN=-458;END=19769012;STRANDS=+-:21;IMPRECISE;CIPOS=-10,9;CIEND=-10,9;CIPOS95=-3,3;CIEND95=-2,5;SU=21;PE=20;SR=1;ALG=PROD;AF=0.03355;NSAMP=814;MSQ=185.7;MEDGQR=3.38;Q10GQR=3.05;AC=836;AN=24916;NFAM=781
chr13	19773494	31740_1	N	]chr19:17249473]N	14454	LOW	SVTYPE=BND;POS=19773494;STRANDS=-+:1069;CIPOS=0,0;CIEND=0,0;CIPOS95=0,0;CIEND95=0,0;MATEID=31740_2;EVENT=31740;SU=1069;PE=0;SR=1069;ALG=PROD;AF=0.0105;NSAMP=307;MSQ=39.99;AC=307;AN=29246;NFAM=305
chr13	19774561	191779_1	N	N[chr13:19774905[	547.1	LOW	SVTYPE=BND;POS=19774561;STRANDS=+-:30;CIPOS=-9,8;CIEND=-8,8;CIPOS95=0,0;CIEND95=0,0;MATEID=191779_2;EVENT=191779;SU=30;PE=0;SR=30;ALG=PROD;AF=0.0006155;NSAMP=18;MSQ=23.15;RECLASSIFIED;AC=18;AN=29246;NFAM=18
chr13	19774905	191779_2	N	]chr13:19774561]N	547.1	LOW	SVTYPE=BND;POS=19774561;STRANDS=+-:30;CIPOS=-8,8;CIEND=-9,8;CIPOS95=0,0;CIEND95=0,0;MATEID=191779_1;EVENT=191779;SECONDARY;SU=30;PE=0;SR=30;ALG=PROD;AF=0.0006155;NSAMP=18;MSQ=23.15;RECLASSIFIED;AC=18;AN=29246;NFAM=18
chr13	19777104	191780_1	N	N[chr13:19777390[	572.87	LOW	SVTYPE=BND;POS=19777104;STRANDS=+-:21;CIPOS=-10,28;CIEND=-9,28;CIPOS95=0,0;CIEND95=0,0;MATEID=191780_2;EVENT=191780;SU=21;PE=0;SR=21;ALG=PROD;AF=0.0002735;NSAMP=8;MSQ=15.84;RECLASSIFIED;AC=8;AN=29246;NFAM=8
chr13	19777390	191780_2	N	]chr13:19777104]N	572.87	LOW	SVTYPE=BND;POS=19777104;STRANDS=+-:21;CIPOS=-9,28;CIEND=-10,28;CIPOS95=0,0;CIEND95=0,0;MATEID=191780_1;EVENT=191780;SECONDARY;SU=21;PE=0;SR=21;ALG=PROD;AF=0.0002735;NSAMP=8;MSQ=15.84;RECLASSIFIED;AC=8;AN=29246;NFAM=8
chr13	19785898	191783_1	N	N[chr13:19786168[	1101.5	LOW	SVTYPE=BND;POS=19785898;STRANDS=+-:8;CIPOS=-29,28;CIEND=-29,28;CIPOS95=0,0;CIEND95=0,0;MATEID=191783_2;EVENT=191783;SU=8;PE=2;SR=6;ALG=PROD;AF=0.0002052;NSAMP=6;MSQ=171.8;RECLASSIFIED;AC=6;AN=29246;NFAM=5
chr13	19786168	191783_2	N	]chr13:19785898]N	1101.5	LOW	SVTYPE=BND;POS=19785898;STRANDS=+-:8;CIPOS=-29,28;CIEND=-29,28;CIPOS95=0,0;CIEND95=0,0;MATEID=191783_1;EVENT=191783;SECONDARY;SU=8;PE=2;SR=6;ALG=PROD;AF=0.0002052;NSAMP=6;MSQ=171.8;RECLASSIFIED;AC=6;AN=29246;NFAM=5
chr13	19786792	191784_1	N	N[chr13:19787110[	277.91	LOW	SVTYPE=BND;POS=19786792;STRANDS=+-:8;CIPOS=-29,28;CIEND=-29,28;CIPOS95=0,0;CIEND95=0,0;MATEID=191784_2;EVENT=191784;SU=8;PE=0;SR=8;ALG=PROD;AF=0.0002735;NSAMP=8;MSQ=27.86;RECLASSIFIED;AC=8;AN=29246;NFAM=8
chr13	19787110	191784_2	N	]chr13:19786792]N	277.91	LOW	SVTYPE=BND;POS=19786792;STRANDS=+-:8;CIPOS=-29,28;CIEND=-29,28;CIPOS95=0,0;CIEND95=0,0;MATEID=191784_1;EVENT=191784;SECONDARY;SU=8;PE=0;SR=8;ALG=PROD;AF=0.0002735;NSAMP=8;MSQ=27.86;RECLASSIFIED;AC=8;AN=29246;NFAM=8
chr13	19787135	191785_1	N	N[chr13:19787433[	684.4	LOW	SVTYPE=BND;POS=19787135;STRANDS=+-:75;CIPOS=-5,5;CIEND=-6,5;CIPOS95=0,0;CIEND95=0,0;MATEID=191785_2;EVENT=191785;SU=75;PE=0;SR=75;ALG=PROD;AF=0.0002052;NSAMP=6;MSQ=11.65;RECLASSIFIED;AC=6;AN=29246;NFAM=6
chr13	19787433	191785_2	N	]chr13:19787135]N	684.4	LOW	SVTYPE=BND;POS=19787135;STRANDS=+-:75;CIPOS=-6,5;CIEND=-5,5;CIPOS95=0,0;CIEND95=0,0;MATEID=191785_1;EVENT=191785;SECONDARY;SU=75;PE=0;SR=75;ALG=PROD;AF=0.0002052;NSAMP=6;MSQ=11.65;RECLASSIFIED;AC=6;AN=29246;NFAM=6
chr13	19794556	474991_1	N	]chr13:19799238]N	83.13	LOW	SVTYPE=BND;POS=19794556;STRANDS=-+:6;IMPRECISE;CIPOS=-354,9;CIEND=-10,421;CIPOS95=-81,2;CIEND95=-1,95;MATEID=474991_2;EVENT=474991;SU=6;PE=6;SR=0;ALG=PROD;AF=6.839e-05;NSAMP=2;MSQ=4.19;RECLASSIFIED;AC=2;AN=29246;NFAM=2
chr13	19795439	559119_1	N	N]chr13:21573349]	287.23	PASS	SVTYPE=BND;POS=19795439;STRANDS=++:19;IMPRECISE;CIPOS=-10,9;CIEND=-10,9;CIPOS95=-1,3;CIEND95=-1,3;MATEID=559119_2;EVENT=559119;SU=19;PE=18;SR=1;ALG=PROD;AF=3.419e-05;NSAMP=1;MSQ=287.23;AC=1;AN=29246;NFAM=1
chr13	19796922	191786	N	<DEL>	955.64	PASS	SVTYPE=DEL;POS=19796922;SVLEN=-5652;END=19802574;STRANDS=+-:51;IMPRECISE;CIPOS=-30,347;CIEND=-411,40;CIPOS95=-26,26;CIEND95=-28,28;SU=51;PE=51;SR=0;ALG=PROD;AF=0.0001368;NSAMP=4;MSQ=178.25;AC=4;AN=29246;NFAM=4
chr13	19799238	474991_2	N	N[chr13:19794556[	83.13	LOW	SVTYPE=BND;POS=19794556;STRANDS=-+:6;IMPRECISE;CIPOS=-10,421;CIEND=-354,9;CIPOS95=-1,95;CIEND95=-81,2;MATEID=474991_1;EVENT=474991;SECONDARY;SU=6;PE=6;SR=0;ALG=PROD;AF=6.839e-05;NSAMP=2;MSQ=4.19;RECLASSIFIED;AC=2;AN=29246;NFAM=2
chr13	19799250	191787	N	<DEL>	883.62	PASS	SVTYPE=DEL;POS=19799250;SVLEN=-4946;END=19804196;STRANDS=+-:42;IMPRECISE;CIPOS=-30,260;CIEND=-301,49;CIPOS95=-19,19;CIEND95=-20,20;SU=42;PE=42;SR=0;ALG=PROD;AF=6.839e-05;NSAMP=2;MSQ=224.55;AC=2;AN=29246;NFAM=1
chr13	19803619	191788_1	N	N[chr13:19803920[	45.05	LOW	SVTYPE=BND;POS=19803619;STRANDS=+-:4;CIPOS=-9,8;CIEND=-9,8;CIPOS95=0,0;CIEND95=0,0;MATEID=191788_2;EVENT=191788;SU=4;PE=0;SR=4;ALG=PROD;AF=6.839e-05;NSAMP=2;MSQ=6.98;RECLASSIFIED;AC=2;AN=29246;NFAM=2
chr13	19803920	191788_2	N	]chr13:19803619]N	45.05	LOW	SVTYPE=BND;POS=19803619;STRANDS=+-:4;CIPOS=-9,8;CIEND=-9,8;CIPOS95=0,0;CIEND95=0,0;MATEID=191788_1;EVENT=191788;SECONDARY;SU=4;PE=0;SR=4;ALG=PROD;AF=6.839e-05;NSAMP=2;MSQ=6.98;RECLASSIFIED;AC=2;AN=29246;NFAM=2
chr13	19804134	191789_1	N	N[chr13:19804242[	185.73	LOW	SVTYPE=BND;POS=19804134;STRANDS=+-:5;CIPOS=-10,9;CIEND=-10,9;CIPOS95=0,0;CIEND95=0,0;MATEID=191789_2;EVENT=191789;SU=5;PE=0;SR=5;ALG=PROD;AF=3.419e-05;NSAMP=1;MSQ=185.73;RECLASSIFIED;AC=1;AN=29246;NFAM=1
chr13	19804242	191789_2	N	]chr13:19804134]N	185.73	LOW	SVTYPE=BND;POS=19804134;STRANDS=+-:5;CIPOS=-10,9;CIEND=-10,9;CIPOS95=0,0;CIEND95=0,0;MATEID=191789_1;EVENT=191789;SECONDARY;SU=5;PE=0;SR=5;ALG=PROD;AF=3.419e-05;NSAMP=1;MSQ=185.73;RECLASSIFIED;AC=1;AN=29246;NFAM=1
chr13	19805938	191790_1	N	N[chr13:19806026[	195.7	LOW	SVTYPE=BND;POS=19805938;STRANDS=+-:7;CIPOS=-5,4;CIEND=-5,4;CIPOS95=0,0;CIEND95=0,0;MATEID=191790_2;EVENT=191790;SU=7;PE=0;SR=7;ALG=PROD;AF=3.419e-05;NSAMP=1;MSQ=194.81;RECLASSIFIED;AC=1;AN=29246;NFAM=1
chr13	19806026	191790_2	N	]chr13:19805938]N	195.7	LOW	SVTYPE=BND;POS=19805938;STRANDS=+-:7;CIPOS=-5,4;CIEND=-5,4;CIPOS95=0,0;CIEND95=0,0;MATEID=191790_1;EVENT=191790;SECONDARY;SU=7;PE=0;SR=7;ALG=PROD;AF=3.419e-05;NSAMP=1;MSQ=194.81;RECLASSIFIED;AC=1;AN=29246;NFAM=1
chr13	19811816	191792_1	N	N[chr13:19812262[	131.6	LOW	SVTYPE=BND;POS=19811816;STRANDS=+-:8;CIPOS=-29,28;CIEND=-29,28;CIPOS95=0,0;CIEND95=0,0;MATEID=191792_2;EVENT=191792;SU=8;PE=0;SR=8;ALG=PROD;AF=0.0001026;NSAMP=3;MSQ=11.49;RECLASSIFIED;AC=3;AN=29246;NFAM=3
chr13	19812262	191792_2	N	]chr13:19811816]N	131.6	LOW	SVTYPE=BND;POS=19811816;STRANDS=+-:8;CIPOS=-29,28;CIEND=-29,28;CIPOS95=0,0;CIEND95=0,0;MATEID=191792_1;EVENT=191792;SECONDARY;SU=8;PE=0;SR=8;ALG=PROD;AF=0.0001026;NSAMP=3;MSQ=11.49;RECLASSIFIED;AC=3;AN=29246;NFAM=3
chr13	19813521	191793	N	<DEL>	320.74	PASS	SVTYPE=DEL;POS=19813521;SVLEN=-108;END=19813629;STRANDS=+-:7;CIPOS=-5,4;CIEND=-5,4;CIPOS95=0,0;CIEND95=0,0;SU=7;PE=0;SR=7;ALG=PROD;AF=3.419e-05;NSAMP=1;MSQ=320.74;AC=1;AN=29246;NFAM=1
chr13	19813892	474992_1	N	]chr13:46048605]N	796.07	LOW	SVTYPE=BND;POS=19813892;STRANDS=-+:121;IMPRECISE;CIPOS=-374,7;CIEND=-11,350;CIPOS95=-19,7;CIEND95=-11,21;MATEID=474992_2;EVENT=474992;SU=121;PE=121;SR=0;ALG=PROD;AF=0.0005471;NSAMP=16;MSQ=42.84;RECLASSIFIED;AC=16;AN=29246;NFAM=15
chr13	19813906	191794_1	N	N[chr13:46048296[	3120.64	LOW	SVTYPE=BND;POS=19813906;STRANDS=+-:136;IMPRECISE;CIPOS=-50,555;CIEND=-627,49;CIPOS95=-50,90;CIEND95=-94,49;MATEID=191794_2;EVENT=191794;SU=136;PE=129;SR=7;ALG=SUM;AF=0.0008548;NSAMP=25;MSQ=113.06;RECLASSIFIED;AC=25;AN=29246;NFAM=25
chr13	19815934	191795_1	N	N[chr13:19816202[	55.57	LOW	SVTYPE=BND;POS=19815934;STRANDS=+-:4;CIPOS=-9,8;CIEND=-9,8;CIPOS95=0,0;CIEND95=0,0;MATEID=191795_2;EVENT=191795;SU=4;PE=0;SR=4;ALG=PROD;AF=6.839e-05;NSAMP=2;MSQ=9.81;RECLASSIFIED;AC=2;AN=29246;NFAM=2
chr13	19816202	191795_2	N	]chr13:19815934]N	55.57	LOW	SVTYPE=BND;POS=19815934;STRANDS=+-:4;CIPOS=-9,8;CIEND=-9,8;CIPOS95=0,0;CIEND95=0,0;MATEID=191795_1;EVENT=191795;SECONDARY;SU=4;PE=0;SR=4;ALG=PROD;AF=6.839e-05;NSAMP=2;MSQ=9.81;RECLASSIFIED;AC=2;AN=29246;NFAM=2
chr13	19817842	474993	N	<DUP>	240.64	PASS	SVTYPE=DUP;POS=19817842;SVLEN=121237;END=19939079;STRANDS=-+:24;IMPRECISE;CIPOS=-5,9;CIEND=-6,3;CIPOS95=0,0;CIEND95=-1,0;SU=24;PE=19;SR=5;ALG=PROD;AF=3.419e-05;NSAMP=1;MSQ=240.19;AC=1;AN=29246;NFAM=1
chr13	19819184	191796	N	<DEL>	395.51	PASS	SVTYPE=DEL;POS=19819184;SVLEN=-1193;END=19820377;STRANDS=+-:13;IMPRECISE;CIPOS=-6,260;CIEND=-413,9;CIPOS95=0,69;CIEND95=-71,1;SU=13;PE=13;SR=0;ALG=PROD;AF=3.419e-05;NSAMP=1;MSQ=395.51;AC=1;AN=29246;NFAM=1
chr13	19819642	474994	N	<DUP>	243.15	PASS	SVTYPE=DUP;POS=19819642;SVLEN=62132;END=19881774;STRANDS=-+:29;CIPOS=-29,25;CIEND=-24,24;CIPOS95=0,0;CIEND95=0,0;SU=29;PE=18;SR=11;ALG=PROD;AF=6.839e-05;NSAMP=2;MSQ=68.59;AC=2;AN=29246;NFAM=2
chr13	19830466	191797_1	N	N[chr13:19834040[	3441.63	LOW	SVTYPE=BND;POS=19830466;STRANDS=+-:15;IMPRECISE;CIPOS=-8,9;CIEND=-10,9;CIPOS95=-1,3;CIEND95=-3,1;MATEID=191797_2;EVENT=191797;SU=15;PE=14;SR=1;ALG=PROD;AF=0.000718;NSAMP=21;MSQ=148.63;RECLASSIFIED;AC=21;AN=29246;NFAM=20
chr13	19830675	191798_1	N	N[chr13:19834046[	5790.31	LOW	SVTYPE=BND;POS=19830675;STRANDS=+-:270;IMPRECISE;CIPOS=-72,508;CIEND=-480,87;CIPOS95=-23,23;CIEND95=-56,56;MATEID=191798_2;EVENT=191798;SU=270;PE=270;SR=0;ALG=SUM;AF=0.000718;NSAMP=21;MSQ=252.06;RECLASSIFIED;AC=21;AN=29246;NFAM=20
chr13	19834040	191797_2	N	]chr13:19830466]N	3441.63	LOW	SVTYPE=BND;POS=19830466;STRANDS=+-:15;IMPRECISE;CIPOS=-10,9;CIEND=-8,9;CIPOS95=-3,1;CIEND95=-1,3;MATEID=191797_1;EVENT=191797;SECONDARY;SU=15;PE=14;SR=1;ALG=PROD;AF=0.000718;NSAMP=21;MSQ=148.63;RECLASSIFIED;AC=21;AN=29246;NFAM=20
chr13	19834046	191798_2	N	]chr13:19830675]N	5790.31	LOW	SVTYPE=BND;POS=19830675;STRANDS=+-:270;IMPRECISE;CIPOS=-480,87;CIEND=-72,508;CIPOS95=-56,56;CIEND95=-23,23;MATEID=191798_1;EVENT=191798;SECONDARY;SU=270;PE=270;SR=0;ALG=SUM;AF=0.000718;NSAMP=21;MSQ=252.06;RECLASSIFIED;AC=21;AN=29246;NFAM=20
chr13	19840888	191799	N	<DEL>	1117.78	PASS	SVTYPE=DEL;POS=19840888;SVLEN=-1085;END=19841973;STRANDS=+-:58;IMPRECISE;CIPOS=-31,272;CIEND=-146,19;CIPOS95=-21,21;CIEND95=-15,15;SU=58;PE=58;SR=0;ALG=PROD;AF=0.0001368;NSAMP=4;MSQ=254;AC=4;AN=29246;NFAM=4
chr13	19841546	474995	N	<DUP>	47684.9	PASS	SVTYPE=DUP;POS=19841546;SVLEN=33114;END=19874660;STRANDS=-+:4022;CIPOS=0,0;CIEND=0,0;CIPOS95=0,0;CIEND95=0,0;SU=4022;PE=2643;SR=1379;ALG=PROD;AF=0.005334;NSAMP=126;MSQ=266.15;AC=156;AN=29246;NFAM=115
chr13	19843547	31341_1	N	N[chr17:27211254[	30.87	LOW	SVTYPE=BND;POS=19843547;STRANDS=+-:6;IMPRECISE;CIPOS=-30,29;CIEND=-30,28;CIPOS95=-1,1;CIEND95=-1,1;MATEID=31341_2;EVENT=31341;SU=6;PE=3;SR=3;ALG=PROD;AF=3.419e-05;NSAMP=1;MSQ=29.87;AC=1;AN=29246;NFAM=1
chr13	19855268	474997_1	N	]chr13:19859517]N	1815.29	LOW	SVTYPE=BND;POS=19855268;STRANDS=-+:201;IMPRECISE;CIPOS=-354,14;CIEND=-50,134;CIPOS95=-22,14;CIEND95=-4,4;MATEID=474997_2;EVENT=474997;SU=201;PE=201;SR=0;ALG=PROD;AF=0.0008206;NSAMP=24;MSQ=62.61;RECLASSIFIED;AC=24;AN=29246;NFAM=23
chr13	19855540	191803_1	N	N[chr13:19859663[	828.27	LOW	SVTYPE=BND;POS=19855540;STRANDS=+-:69;IMPRECISE;CIPOS=-129,604;CIEND=-739,29;CIPOS95=-82,82;CIEND95=-166,29;MATEID=191803_2;EVENT=191803;SU=69;PE=61;SR=8;ALG=SUM;AF=0.0003419;NSAMP=10;MSQ=82.7;RECLASSIFIED;AC=10;AN=29246;NFAM=10
chr13	19855740	191801_1	N	N[chr13:19855837[	272.85	PASS	SVTYPE=BND;POS=19855740;STRANDS=+-:10;CIPOS=-10,9;CIEND=-10,9;CIPOS95=0,0;CIEND95=0,0;MATEID=191801_2;EVENT=191801;SU=10;PE=0;SR=10;ALG=PROD;AF=3.419e-05;NSAMP=1;MSQ=272.78;RECLASSIFIED;AC=1;AN=29246;NFAM=1
chr13	19855837	191801_2	N	]chr13:19855740]N	272.85	PASS	SVTYPE=BND;POS=19855740;STRANDS=+-:10;CIPOS=-10,9;CIEND=-10,9;CIPOS95=0,0;CIEND95=0,0;MATEID=191801_1;EVENT=191801;SECONDARY;SU=10;PE=0;SR=10;ALG=PROD;AF=3.419e-05;NSAMP=1;MSQ=272.78;RECLASSIFIED;AC=1;AN=29246;NFAM=1
chr13	19855929	191802_1	N	N[chr13:19856516[	639.26	PASS	SVTYPE=BND;POS=19855929;STRANDS=+-:24;IMPRECISE;CIPOS=-5,9;CIEND=-10,4;CIPOS95=0,1;CIEND95=-1,0;MATEID=191802_2;EVENT=191802;SU=24;PE=21;SR=3;ALG=PROD;AF=6.839e-05;NSAMP=2;MSQ=319.14;RECLASSIFIED;AC=2;AN=29246;NFAM=2
chr13	19856516	191802_2	N	]chr13:19855929]N	639.26	PASS	SVTYPE=BND;POS=19855929;STRANDS=+-:24;IMPRECISE;CIPOS=-10,4;CIEND=-5,9;CIPOS95=-1,0;CIEND95=0,1;MATEID=191802_1;EVENT=191802;SECONDARY;SU=24;PE=21;SR=3;ALG=PROD;AF=6.839e-05;NSAMP=2;MSQ=319.14;RECLASSIFIED;AC=2;AN=29246;NFAM=2
chr13	19859517	474997_2	N	N[chr13:19855268[	1815.29	LOW	SVTYPE=BND;POS=19855268;STRANDS=-+:201;IMPRECISE;CIPOS=-50,134;CIEND=-354,14;CIPOS95=-4,4;CIEND95=-22,14;MATEID=474997_1;EVENT=474997;SECONDARY;SU=201;PE=201;SR=0;ALG=PROD;AF=0.0008206;NSAMP=24;MSQ=62.61;RECLASSIFIED;AC=24;AN=29246;NFAM=23
chr13	19859663	191803_2	N	]chr13:19855540]N	828.27	LOW	SVTYPE=BND;POS=19855540;STRANDS=+-:69;IMPRECISE;CIPOS=-739,29;CIEND=-129,604;CIPOS95=-166,29;CIEND95=-82,82;MATEID=191803_1;EVENT=191803;SECONDARY;SU=69;PE=61;SR=8;ALG=SUM;AF=0.0003419;NSAMP=10;MSQ=82.7;RECLASSIFIED;AC=10;AN=29246;NFAM=10
chr13	19860468	26814_2	N	N[chr12:14019013[	323117	LOW	SVTYPE=BND;POS=19860468;STRANDS=-+:283;CIPOS=-2,2;CIEND=-2,2;CIPOS95=0,0;CIEND95=0,0;MATEID=26814_1;EVENT=26814;SECONDARY;SU=283;PE=0;SR=283;ALG=PROD;AF=0.1492;NSAMP=4364;MSQ=38.73;AC=4364;AN=29246;NFAM=4122
chr13	19860674	191804	N	<DEL>	2948.72	PASS	SVTYPE=DEL;POS=19860674;SVLEN=-1648;END=19862322;STRANDS=+-:121;CIPOS=-6,7;CIEND=-9,5;CIPOS95=0,0;CIEND95=0,0;SU=121;PE=78;SR=43;ALG=PROD;AF=0.0002393;NSAMP=7;MSQ=329.6;AC=7;AN=29246;NFAM=7
chr13	19866129	191805	N	<DEL>	1174.69	PASS	SVTYPE=DEL;POS=19866129;SVLEN=-1096;END=19867225;STRANDS=+-:49;CIPOS=-25,26;CIEND=-30,29;CIPOS95=0,0;CIEND95=0,0;SU=49;PE=38;SR=11;ALG=PROD;AF=0.0001026;NSAMP=3;MSQ=391.56;AC=3;AN=29246;NFAM=3
chr13	19866459	191806	N	<DEL>	257.62	PASS	SVTYPE=DEL;POS=19866459;SVLEN=-10522;END=19876981;STRANDS=+-:15;IMPRECISE;CIPOS=-10,570;CIEND=-307,9;CIPOS95=0,122;CIEND95=-47,3;SU=15;PE=15;SR=0;ALG=PROD;AF=3.419e-05;NSAMP=1;MSQ=257.62;AC=1;AN=29246;NFAM=1
chr13	19867658	474998	N	<DUP>	77.48	PASS	SVTYPE=DUP;POS=19867658;SVLEN=1153;END=19868811;STRANDS=-+:9;IMPRECISE;CIPOS=-10,5;CIEND=-10,9;CIPOS95=-1,0;CIEND95=-1,1;SU=9;PE=6;SR=3;ALG=PROD;AF=3.419e-05;NSAMP=1;MSQ=76.45;AC=1;AN=29246;NFAM=1
chr13	19868961	474999	N	<DUP>	101.2	PASS	SVTYPE=DUP;POS=19868961;SVLEN=135580;END=20004541;STRANDS=-+:12;IMPRECISE;CIPOS=-259,9;CIEND=-10,264;CIPOS95=-60,2;CIEND95=-1,63;SU=12;PE=12;SR=0;ALG=PROD;AF=3.419e-05;NSAMP=1;MSQ=100.81;AC=1;AN=29246;NFAM=1
chr13	19870324	30677_1	N	N[chr15:53117291[	356.82	LOW	SVTYPE=BND;POS=19870324;STRANDS=+-:4;IMPRECISE;CIPOS=-10,594;CIEND=-636,9;CIPOS95=-1,204;CIEND95=-223,1;MATEID=30677_2;EVENT=30677;SU=4;PE=4;SR=0;ALG=PROD;AF=0.0003761;NSAMP=11;MSQ=27.09;AC=11;AN=29246;NFAM=11
chr13	19870512	44211_2	N	N[chr2:66074173[	124.47	LOW	SVTYPE=BND;POS=19870512;STRANDS=-+:5;IMPRECISE;CIPOS=-30,669;CIEND=-842,25;CIPOS95=-30,122;CIEND95=-149,25;MATEID=44211_1;EVENT=44211;SECONDARY;SU=5;PE=5;SR=0;ALG=PROD;AF=0.0001026;NSAMP=3;MSQ=13.36;AC=3;AN=29246;NFAM=3
chr13	19870551	44209_2	N	N]chr2:113794668]	617.68	LOW	SVTYPE=BND;POS=19870551;STRANDS=++:29;IMPRECISE;CIPOS=-50,283;CIEND=-15,389;CIPOS95=-17,17;CIEND95=-15,72;MATEID=44209_1;EVENT=44209;SECONDARY;SU=29;PE=29;SR=0;ALG=PROD;AF=0.0008548;NSAMP=25;MSQ=22.75;AC=25;AN=29246;NFAM=25
chr13	19870554	30785_1	N	]chr15:53117426]N	258.79	LOW	SVTYPE=BND;POS=19870554;STRANDS=-+:6;IMPRECISE;CIPOS=-409,9;CIEND=-10,653;CIPOS95=-93,2;CIEND95=-1,134;MATEID=30785_2;EVENT=30785;SU=6;PE=6;SR=0;ALG=PROD;AF=0.0003077;NSAMP=9;MSQ=20.35;AC=9;AN=29246;NFAM=9
chr13	19870557	44210_2	N	]chr2:66074300]N	311.29	LOW	SVTYPE=BND;POS=19870557;STRANDS=+-:14;IMPRECISE;CIPOS=-284,49;CIEND=-30,450;CIPOS95=-28,28;CIEND95=-30,116;MATEID=44210_1;EVENT=44210;SECONDARY;SU=14;PE=14;SR=0;ALG=PROD;AF=0.0004103;NSAMP=12;MSQ=24.95;AC=12;AN=29246;NFAM=12
chr13	19870560	19261_2	N	N[chr10:71403360[	579.62	LOW	SVTYPE=BND;POS=19870560;STRANDS=-+:28;IMPRECISE;CIPOS=-50,381;CIEND=-521,16;CIPOS95=-26,26;CIEND95=-86,16;MATEID=19261_1;EVENT=19261;SECONDARY;SU=28;PE=28;SR=0;ALG=PROD;AF=0.0006839;NSAMP=20;MSQ=27.43;AC=20;AN=29246;NFAM=20
chr13	19870572	44208_2	N	N[chr2:16039630[	744.71	LOW	SVTYPE=BND;POS=19870572;STRANDS=-+:32;CIPOS=-9,8;CIEND=-9,8;CIPOS95=0,0;CIEND95=0,0;MATEID=44208_1;EVENT=44208;SECONDARY;SU=32;PE=0;SR=32;ALG=PROD;AF=0.001026;NSAMP=30;MSQ=17.1;AC=30;AN=29246;NFAM=30
chr13	19870691	44212_2	N	[chr2:113794509[N	145.39	LOW	SVTYPE=BND;POS=19870691;STRANDS=--:4;IMPRECISE;CIPOS=-574,29;CIEND=-836,29;CIPOS95=-132,29;CIEND95=-203,29;MATEID=44212_1;EVENT=44212;SECONDARY;SU=4;PE=4;SR=0;ALG=PROD;AF=0.0002393;NSAMP=7;MSQ=18.13;AC=7;AN=29246;NFAM=7
chr13	19871693	191807	N	<DEL>	500.65	PASS	SVTYPE=DEL;POS=19871693;SVLEN=-1358;END=19873051;STRANDS=+-:20;CIPOS=-2,1;CIEND=-3,1;CIPOS95=0,0;CIEND95=0,0;SU=20;PE=8;SR=12;ALG=PROD;AF=3.419e-05;NSAMP=1;MSQ=500.65;AC=1;AN=29246;NFAM=1
chr13	19872876	191808	N	<DEL>	497.2	PASS	SVTYPE=DEL;POS=19872876;SVLEN=-30126;END=19903002;STRANDS=+-:28;CIPOS=-25,24;CIEND=-25,22;CIPOS95=0,0;CIEND95=0,0;SU=28;PE=19;SR=9;ALG=PROD;AF=6.839e-05;NSAMP=2;MSQ=248.6;AC=2;AN=29246;NFAM=2
chr13	19878701	191809	N	<DEL>	161.81	PASS	SVTYPE=DEL;POS=19878701;SVLEN=-22973;END=19901674;STRANDS=+-:7;IMPRECISE;CIPOS=-10,449;CIEND=-482,9;CIPOS95=-3,61;CIEND95=-79,2;SU=7;PE=7;SR=0;ALG=PROD;AF=3.419e-05;NSAMP=1;MSQ=161.81;AC=1;AN=29246;NFAM=1
chr13	19885863	191811	N	<DEL>	77721.7	PASS	SVTYPE=DEL;POS=19885863;SVLEN=-11171;END=19897034;STRANDS=+-:3240;IMPRECISE;CIPOS=-4,28;CIEND=-44,4;CIPOS95=0,0;CIEND95=-1,1;SU=3240;PE=3223;SR=17;ALG=PROD;AF=0.008206;NSAMP=238;MSQ=273.01;AC=240;AN=29246;NFAM=234
chr13	19885894	191810_1	N	N[chr13:19885972[	1324.6	LOW	SVTYPE=BND;POS=19885894;STRANDS=+-:21;CIPOS=-13,25;CIEND=-26,10;CIPOS95=0,0;CIEND95=0,0;MATEID=191810_2;EVENT=191810;SU=21;PE=0;SR=21;ALG=PROD;AF=0.0005475;NSAMP=15;MSQ=59.43;RECLASSIFIED;AC=16;AN=29224;NFAM=15
chr13	19885901	44213_2	N	N[chr2:227203390[	2215.7	LOW	SVTYPE=BND;POS=19885901;STRANDS=-+:21;IMPRECISE;CIPOS=-73,531;CIEND=-765,29;CIPOS95=-73,121;CIEND95=-250,29;MATEID=44213_1;EVENT=44213;SECONDARY;SU=21;PE=20;SR=1;ALG=SUM;AF=0.002291;NSAMP=67;MSQ=18.97;AC=67;AN=29246;NFAM=66
chr13	19885922	23372_2	N	[chr11:82416442[N	708.2	LOW	SVTYPE=BND;POS=19885922;STRANDS=--:13;IMPRECISE;CIPOS=-333,29;CIEND=-543,29;CIPOS95=-45,29;CIEND95=-97,29;MATEID=23372_1;EVENT=23372;SECONDARY;SU=13;PE=13;SR=0;ALG=PROD;AF=0.0008206;NSAMP=24;MSQ=26.9;AC=24;AN=29246;NFAM=24
chr13	19885922	33064_1	N	[chrY:14756823[N	2017.54	LOW	SVTYPE=BND;POS=19885922;STRANDS=--:4;CIPOS=-9,8;CIEND=-9,8;CIPOS95=0,0;CIEND95=0,0;MATEID=33064_2;EVENT=33064;SU=4;PE=0;SR=4;ALG=PROD;AF=0.002736;NSAMP=79;MSQ=15.98;AC=80;AN=29244;NFAM=79
chr13	19885940	44214_2	N	]chr2:227203470]N	1555.28	LOW	SVTYPE=BND;POS=19885940;STRANDS=+-:17;IMPRECISE;CIPOS=-202,29;CIEND=-12,606;CIPOS95=-61,29;CIEND95=-12,153;MATEID=44214_1;EVENT=44214;SECONDARY;SU=17;PE=17;SR=0;ALG=PROD;AF=0.001402;NSAMP=41;MSQ=20.59;AC=41;AN=29246;NFAM=41
chr13	19885965	32689_1	N	]chrX:18418852]N	39.47	LOW	SVTYPE=BND;POS=19885965;STRANDS=-+:5;IMPRECISE;CIPOS=-445,9;CIEND=-7,622;CIPOS95=-115,2;CIEND95=0,220;MATEID=32689_2;EVENT=32689;SU=5;PE=5;SR=0;ALG=PROD;AF=3.419e-05;NSAMP=1;MSQ=17.91;AC=1;AN=29246;NFAM=1
chr13	19885972	191810_2	N	]chr13:19885894]N	1324.6	LOW	SVTYPE=BND;POS=19885894;STRANDS=+-:21;CIPOS=-26,10;CIEND=-13,25;CIPOS95=0,0;CIEND95=0,0;MATEID=191810_1;EVENT=191810;SECONDARY;SU=21;PE=0;SR=21;ALG=PROD;AF=0.0005475;NSAMP=15;MSQ=59.43;RECLASSIFIED;AC=16;AN=29224;NFAM=15
chr13	19886000	2646_2	N	]chr1:201901552]N	94.63	LOW	SVTYPE=BND;POS=19886000;STRANDS=+-:17;CIPOS=-28,20;CIEND=-26,29;CIPOS95=0,0;CIEND95=0,0;MATEID=2646_1;EVENT=2646;SECONDARY;SU=17;PE=9;SR=8;ALG=PROD;AF=0.000171;NSAMP=5;MSQ=15.42;AC=5;AN=29246;NFAM=5
chr13	19886002	31698_1	N	]chr19:3135882]N	6587.89	LOW	SVTYPE=BND;POS=19886002;STRANDS=-+:6;CIPOS=-7,6;CIEND=-7,6;CIPOS95=0,0;CIEND95=0,0;MATEID=31698_2;EVENT=31698;SU=6;PE=1;SR=5;ALG=PROD;AF=0.006428;NSAMP=188;MSQ=26.71;AC=188;AN=29246;NFAM=184
chr13	19887382	31585_1	N	N[chr18:40834544[	173.77	LOW	SVTYPE=BND;POS=19887382;STRANDS=+-:9;IMPRECISE;CIPOS=-9,435;CIEND=-572,9;CIPOS95=0,88;CIEND95=-77,2;MATEID=31585_2;EVENT=31585;SU=9;PE=9;SR=0;ALG=PROD;AF=3.419e-05;NSAMP=1;MSQ=173.77;AC=1;AN=29246;NFAM=1
chr13	19891131	191812	N	<DEL>	487.32	PASS	SVTYPE=DEL;POS=19891131;SVLEN=-2089;END=19893220;STRANDS=+-:21;CIPOS=-10,9;CIEND=-5,1;CIPOS95=0,0;CIEND95=0,0;SU=21;PE=14;SR=7;ALG=PROD;AF=3.42e-05;NSAMP=1;MSQ=482.55;AC=1;AN=29244;NFAM=1
chr13	19892355	475000	N	<DUP>	48.03	PASS	SVTYPE=DUP;POS=19892355;SVLEN=14909;END=19907264;STRANDS=-+:9;IMPRECISE;CIPOS=-10,9;CIEND=-10,9;CIPOS95=-1,0;CIEND95=-1,1;SU=9;PE=6;SR=3;ALG=PROD;AF=3.419e-05;NSAMP=1;MSQ=47.68;AC=1;AN=29246;NFAM=1
chr13	19892987	191814_1	N	N[chr13:19898407[	3866.32	PASS	SVTYPE=BND;POS=19892987;STRANDS=+-:181;IMPRECISE;CIPOS=-139,421;CIEND=-559,43;CIPOS95=-78,78;CIEND95=-112,43;MATEID=191814_2;EVENT=191814;SU=181;PE=181;SR=0;ALG=SUM;AF=0.0003419;NSAMP=10;MSQ=315.61;RECLASSIFIED;AC=10;AN=29246;NFAM=4
chr13	19893198	191813_1	N	N[chr13:19893465[	149.97	LOW	SVTYPE=BND;POS=19893198;STRANDS=+-:15;CIPOS=-25,24;CIEND=-26,24;CIPOS95=0,0;CIEND95=0,0;MATEID=191813_2;EVENT=191813;SU=15;PE=0;SR=15;ALG=PROD;AF=0.000171;NSAMP=5;MSQ=18.13;RECLASSIFIED;AC=5;AN=29244;NFAM=5
chr13	19893465	191813_2	N	]chr13:19893198]N	149.97	LOW	SVTYPE=BND;POS=19893198;STRANDS=+-:15;CIPOS=-26,24;CIEND=-25,24;CIPOS95=0,0;CIEND95=0,0;MATEID=191813_1;EVENT=191813;SECONDARY;SU=15;PE=0;SR=15;ALG=PROD;AF=0.000171;NSAMP=5;MSQ=18.13;RECLASSIFIED;AC=5;AN=29244;NFAM=5
chr13	19896443	191815_1	N	N[chr13:19898426[	3138.74	LOW	SVTYPE=BND;POS=19896443;STRANDS=+-:180;IMPRECISE;CIPOS=-11,57;CIEND=-236,11;CIPOS95=-3,3;CIEND95=-5,5;MATEID=191815_2;EVENT=191815;SU=180;PE=180;SR=0;ALG=PROD;AF=0.0005471;NSAMP=16;MSQ=169.03;RECLASSIFIED;AC=16;AN=29246;NFAM=16
chr13	19898335	2647_2	N	[chr1:23277273[N	10009.3	LOW	SVTYPE=BND;POS=19898335;STRANDS=--:24;IMPRECISE;CIPOS=-581,9;CIEND=-401,10;CIPOS95=-135,9;CIEND95=-57,10;MATEID=2647_1;EVENT=2647;SECONDARY;SU=24;PE=24;SR=0;ALG=PROD;AF=0.01228;NSAMP=359;MSQ=20.18;AC=359;AN=29246;NFAM=357
chr13	19898407	191814_2	N	]chr13:19892987]N	3866.32	PASS	SVTYPE=BND;POS=19892987;STRANDS=+-:181;IMPRECISE;CIPOS=-559,43;CIEND=-139,421;CIPOS95=-112,43;CIEND95=-78,78;MATEID=191814_1;EVENT=191814;SECONDARY;SU=181;PE=181;SR=0;ALG=SUM;AF=0.0003419;NSAMP=10;MSQ=315.61;RECLASSIFIED;AC=10;AN=29246;NFAM=4
chr13	19898426	191815_2	N	]chr13:19896443]N	3138.74	LOW	SVTYPE=BND;POS=19896443;STRANDS=+-:180;IMPRECISE;CIPOS=-236,11;CIEND=-11,57;CIPOS95=-5,5;CIEND95=-3,3;MATEID=191815_1;EVENT=191815;SECONDARY;SU=180;PE=180;SR=0;ALG=PROD;AF=0.0005471;NSAMP=16;MSQ=169.03;RECLASSIFIED;AC=16;AN=29246;NFAM=16
chr13	19907740	191816	N	<DEL>	1276.83	PASS	SVTYPE=DEL;POS=19907740;SVLEN=-30693;END=19938433;STRANDS=+-:43;IMPRECISE;CIPOS=-30,29;CIEND=-30,22;CIPOS95=-1,1;CIEND95=-2,2;SU=43;PE=41;SR=2;ALG=PROD;AF=6.839e-05;NSAMP=2;MSQ=638.41;AC=2;AN=29246;NFAM=2
chr13	19911064	2648_2	N	N[chr1:160991690[	2325.19	LOW	SVTYPE=BND;POS=19911064;STRANDS=-+:5;CIPOS=-10,9;CIEND=-10,9;CIPOS95=0,0;CIEND95=0,0;MATEID=2648_1;EVENT=2648;SECONDARY;SU=5;PE=1;SR=4;ALG=PROD;AF=0.002838;NSAMP=82;MSQ=27.11;AC=83;AN=29246;NFAM=82
chr13	19915389	191817	N	<DEL>	791.34	PASS	SVTYPE=DEL;POS=19915389;SVLEN=-8600;END=19923989;STRANDS=+-:33;CIPOS=-2,0;CIEND=-10,9;CIPOS95=0,0;CIEND95=0,0;SU=33;PE=15;SR=18;ALG=PROD;AF=3.419e-05;NSAMP=1;MSQ=791.34;AC=1;AN=29246;NFAM=1
chr13	19915456	31053_1	N	N[chr16:85871318[	9.39	LOW	SVTYPE=BND;POS=19915456;STRANDS=+-:5;IMPRECISE;CIPOS=-10,9;CIEND=-10,6;CIPOS95=-3,3;CIEND95=-3,0;MATEID=31053_2;EVENT=31053;SU=5;PE=4;SR=1;ALG=PROD;AF=3.419e-05;NSAMP=1;MSQ=9.36;AC=1;AN=29246;NFAM=1
chr13	19930366	191818_1	N	N[chr13:19930610[	412.56	LOW	SVTYPE=BND;POS=19930366;STRANDS=+-:29;CIPOS=-46,45;CIEND=-46,45;CIPOS95=0,0;CIEND95=0,0;MATEID=191818_2;EVENT=191818;SU=29;PE=0;SR=29;ALG=PROD;AF=0.0005471;NSAMP=16;MSQ=25.32;RECLASSIFIED;AC=16;AN=29246;NFAM=16
chr13	19930610	191818_2	N	]chr13:19930366]N	412.56	LOW	SVTYPE=BND;POS=19930366;STRANDS=+-:29;CIPOS=-46,45;CIEND=-46,45;CIPOS95=0,0;CIEND95=0,0;MATEID=191818_1;EVENT=191818;SECONDARY;SU=29;PE=0;SR=29;ALG=PROD;AF=0.0005471;NSAMP=16;MSQ=25.32;RECLASSIFIED;AC=16;AN=29246;NFAM=16
chr13	19935026	191819	N	<DEL>	446.61	PASS	SVTYPE=DEL;POS=19935026;SVLEN=-4152;END=19939178;STRANDS=+-:21;IMPRECISE;CIPOS=-30,261;CIEND=-396,29;CIPOS95=-26,26;CIEND95=-31,29;SU=21;PE=21;SR=0;ALG=PROD;AF=3.419e-05;NSAMP=1;MSQ=224.81;AC=1;AN=29246;NFAM=1
chr13	19941536	191822_1	N	N[chr13:19942017[	1521.88	LOW	SVTYPE=BND;POS=19941536;STRANDS=+-:35;CIPOS=-30,29;CIEND=-23,22;CIPOS95=0,0;CIEND95=0,0;MATEID=191822_2;EVENT=191822;SU=35;PE=18;SR=17;ALG=PROD;AF=0.0002052;NSAMP=6;MSQ=244.74;RECLASSIFIED;AC=6;AN=29246;NFAM=5
chr13	19942017	191822_2	N	]chr13:19941536]N	1521.88	LOW	SVTYPE=BND;POS=19941536;STRANDS=+-:35;CIPOS=-23,22;CIEND=-30,29;CIPOS95=0,0;CIEND95=0,0;MATEID=191822_1;EVENT=191822;SECONDARY;SU=35;PE=18;SR=17;ALG=PROD;AF=0.0002052;NSAMP=6;MSQ=244.74;RECLASSIFIED;AC=6;AN=29246;NFAM=5
chr13	19946437	475003_1	N	]chr13:19947072]N	232.54	LOW	SVTYPE=BND;POS=19946437;STRANDS=-+:19;CIPOS=-10,8;CIEND=-10,9;CIPOS95=0,0;CIEND95=0,0;MATEID=475003_2;EVENT=475003;SU=19;PE=12;SR=7;ALG=PROD;AF=3.419e-05;NSAMP=1;MSQ=188.84;RECLASSIFIED;AC=1;AN=29246;NFAM=1
chr13	19946935	191823_1	N	N[chr13:19947073[	11132.6	LOW	SVTYPE=BND;POS=19946935;STRANDS=+-:148;CIPOS=-4,4;CIEND=-4,4;CIPOS95=0,0;CIEND95=0,0;MATEID=191823_2;EVENT=191823;SU=148;PE=6;SR=142;ALG=PROD;AF=0.002291;NSAMP=66;MSQ=138.43;RECLASSIFIED;AC=67;AN=29246;NFAM=65
chr13	19947072	475003_2	N	N[chr13:19946437[	232.54	LOW	SVTYPE=BND;POS=19946437;STRANDS=-+:19;CIPOS=-10,9;CIEND=-10,8;CIPOS95=0,0;CIEND95=0,0;MATEID=475003_1;EVENT=475003;SECONDARY;SU=19;PE=12;SR=7;ALG=PROD;AF=3.419e-05;NSAMP=1;MSQ=188.84;RECLASSIFIED;AC=1;AN=29246;NFAM=1
chr13	19947073	191823_2	N	]chr13:19946935]N	11132.6	LOW	SVTYPE=BND;POS=19946935;STRANDS=+-:148;CIPOS=-4,4;CIEND=-4,4;CIPOS95=0,0;CIEND95=0,0;MATEID=191823_1;EVENT=191823;SECONDARY;SU=148;PE=6;SR=142;ALG=PROD;AF=0.002291;NSAMP=66;MSQ=138.43;RECLASSIFIED;AC=67;AN=29246;NFAM=65
chr13	19953657	559122	N	<INV>	55.52	LOW	SVTYPE=INV;POS=19953657;SVLEN=476;END=19954133;STRANDS=++:3,--:2;IMPRECISE;CIPOS=-10,34;CIEND=0,2;CIPOS95=0,25;CIEND95=0,2;SU=5;PE=5;SR=0;ALG=PROD;AF=6.839e-05;NSAMP=2;MSQ=25.38;AC=2;AN=29246;NFAM=2
chr13	19957523	191824_1	N	N[chr13:19958155[	461.19	PASS	SVTYPE=BND;POS=19957523;STRANDS=+-:22;CIPOS=-10,9;CIEND=-5,2;CIPOS95=0,0;CIEND95=0,0;MATEID=191824_2;EVENT=191824;SU=22;PE=15;SR=7;ALG=PROD;AF=3.419e-05;NSAMP=1;MSQ=461.19;RECLASSIFIED;AC=1;AN=29246;NFAM=1
chr13	19958155	191824_2	N	]chr13:19957523]N	461.19	PASS	SVTYPE=BND;POS=19957523;STRANDS=+-:22;CIPOS=-5,2;CIEND=-10,9;CIPOS95=0,0;CIEND95=0,0;MATEID=191824_1;EVENT=191824;SECONDARY;SU=22;PE=15;SR=7;ALG=PROD;AF=3.419e-05;NSAMP=1;MSQ=461.19;RECLASSIFIED;AC=1;AN=29246;NFAM=1
chr13	19959200	32526_1	N	N]chr22:37746075]	1611.06	LOW	SVTYPE=BND;POS=19959200;STRANDS=++:5;CIPOS=-10,9;CIEND=-10,9;CIPOS95=0,0;CIEND95=0,0;MATEID=32526_2;EVENT=32526;SU=5;PE=0;SR=5;ALG=PROD;AF=0.000103;NSAMP=3;MSQ=12.75;AC=3;AN=29122;NFAM=3
chr13	19968549	191825	N	<DEL>	665.08	PASS	SVTYPE=DEL;POS=19968549;SVLEN=-6131;END=19974680;STRANDS=+-:31;IMPRECISE;CIPOS=-30,161;CIEND=-273,29;CIPOS95=-28,28;CIEND95=-22,22;SU=31;PE=31;SR=0;ALG=PROD;AF=3.419e-05;NSAMP=1;MSQ=260.62;AC=1;AN=29246;NFAM=1
chr13	19971185	559123_1	N	[chr13:19971265[N	175.99	LOW	SVTYPE=BND;POS=19971185;STRANDS=--:4;IMPRECISE;CIPOS=-6,9;CIEND=-10,9;CIPOS95=-1,1;CIEND95=-1,1;MATEID=559123_2;EVENT=559123;SU=4;PE=1;SR=3;ALG=PROD;AF=0.0003077;NSAMP=9;MSQ=18.14;AC=9;AN=29246;NFAM=9
chr13	19971245	110244_2	N	[chr8:121900223[N	1432.82	LOW	SVTYPE=BND;POS=19971245;STRANDS=--:4;IMPRECISE;CIPOS=-381,29;CIEND=-768,29;CIPOS95=-116,29;CIEND95=-164,29;MATEID=110244_1;EVENT=110244;SECONDARY;SU=4;PE=4;SR=0;ALG=PROD;AF=0.001949;NSAMP=47;MSQ=17.98;AC=57;AN=29246;NFAM=46
chr13	19971245	31565_1	N	N]chr18:32693412]	4.99	LOW	SVTYPE=BND;POS=19971245;STRANDS=++:4;IMPRECISE;CIPOS=-9,8;CIEND=-10,7;CIPOS95=0,0;CIEND95=-2,0;MATEID=31565_2;EVENT=31565;SU=4;PE=0;SR=4;ALG=PROD;AF=3.419e-05;NSAMP=1;MSQ=4.64;AC=1;AN=29246;NFAM=1
chr13	19971246	110243_2	N	[chr8:124385986[N	521999	LOW	SVTYPE=BND;POS=19971246;STRANDS=--:12;CIPOS=-29,28;CIEND=-29,28;CIPOS95=0,0;CIEND95=0,0;MATEID=110243_1;EVENT=110243;SECONDARY;SU=12;PE=0;SR=12;ALG=PROD;AF=0.1951;NSAMP=5204;MSQ=59.43;AC=5706;AN=29246;NFAM=4906
chr13	19971262	62131_2	N	[chr3:58510632[N	3370.65	LOW	SVTYPE=BND;POS=19971262;STRANDS=--:33;IMPRECISE;CIPOS=-313,29;CIEND=-506,10;CIPOS95=-14,14;CIEND95=-119,10;MATEID=62131_1;EVENT=62131;SECONDARY;SU=33;PE=33;SR=0;ALG=PROD;AF=0.004719;NSAMP=138;MSQ=13.56;AC=138;AN=29246;NFAM=138
chr13	19971265	559123_2	N	[chr13:19971185[N	175.99	LOW	SVTYPE=BND;POS=19971265;STRANDS=--:4;IMPRECISE;CIPOS=-10,9;CIEND=-6,9;CIPOS95=-1,1;CIEND95=-1,1;MATEID=559123_1;EVENT=559123;SECONDARY;SU=4;PE=1;SR=3;ALG=PROD;AF=0.0003077;NSAMP=9;MSQ=18.14;AC=9;AN=29246;NFAM=9
chr13	19973251	559124	N	<INV>	49.57	LOW	SVTYPE=INV;POS=19973251;SVLEN=133;END=19973384;STRANDS=++:2,--:2;IMPRECISE;CIPOS=-3,9;CIEND=-10,2;CIPOS95=-1,3;CIEND95=-3,1;SU=4;PE=2;SR=2;ALG=PROD;AF=0.000171;NSAMP=5;MSQ=8.71;AC=5;AN=29246;NFAM=5
chr13	19981030	191826	N	<DEL>	572.48	PASS	SVTYPE=DEL;POS=19981030;SVLEN=-4430;END=19985460;STRANDS=+-:19;CIPOS=-10,9;CIEND=-6,1;CIPOS95=0,0;CIEND95=0,0;SU=19;PE=13;SR=6;ALG=PROD;AF=3.419e-05;NSAMP=1;MSQ=572.48;AC=1;AN=29246;NFAM=1
chr13	19985610	191827_1	N	N[chr13:19985929[	204.6	LOW	SVTYPE=BND;POS=19985610;STRANDS=+-:10;CIPOS=-27,25;CIEND=-26,25;CIPOS95=0,0;CIEND95=0,0;MATEID=191827_2;EVENT=191827;SU=10;PE=0;SR=10;ALG=PROD;AF=0.0003419;NSAMP=10;MSQ=9.65;RECLASSIFIED;AC=10;AN=29246;NFAM=10
chr13	19985929	191827_2	N	]chr13:19985610]N	204.6	LOW	SVTYPE=BND;POS=19985610;STRANDS=+-:10;CIPOS=-26,25;CIEND=-27,25;CIPOS95=0,0;CIEND95=0,0;MATEID=191827_1;EVENT=191827;SECONDARY;SU=10;PE=0;SR=10;ALG=PROD;AF=0.0003419;NSAMP=10;MSQ=9.65;RECLASSIFIED;AC=10;AN=29246;NFAM=10
chr13	19991065	19262_2	N	N]chr10:26992504]	893.88	LOW	SVTYPE=BND;POS=19991065;STRANDS=++:4;CIPOS=-9,8;CIEND=-9,8;CIPOS95=0,0;CIEND95=0,0;MATEID=19262_1;EVENT=19262;SECONDARY;SU=4;PE=0;SR=4;ALG=PROD;AF=0.00106;NSAMP=31;MSQ=14.45;AC=31;AN=29246;NFAM=31
chr13	19997567	191828	N	<DEL>	1504.58	PASS	SVTYPE=DEL;POS=19997567;SVLEN=-1918;END=19999485;STRANDS=+-:64;CIPOS=-22,21;CIEND=-23,21;CIPOS95=0,0;CIEND95=0,0;SU=64;PE=33;SR=31;ALG=PROD;AF=0.0001026;NSAMP=3;MSQ=501.53;AC=3;AN=29246;NFAM=3
chr13	20014992	191829_1	N	N[chr13:20015090[	1917.68	LOW	SVTYPE=BND;POS=20014992;STRANDS=+-:75;CIPOS=-5,5;CIEND=-5,4;CIPOS95=0,0;CIEND95=0,0;MATEID=191829_2;EVENT=191829;SU=75;PE=1;SR=74;ALG=PROD;AF=0.000171;NSAMP=5;MSQ=221.74;RECLASSIFIED;AC=5;AN=29246;NFAM=5
chr13	20015090	191829_2	N	]chr13:20014992]N	1917.68	LOW	SVTYPE=BND;POS=20014992;STRANDS=+-:75;CIPOS=-5,4;CIEND=-5,5;CIPOS95=0,0;CIEND95=0,0;MATEID=191829_1;EVENT=191829;SECONDARY;SU=75;PE=1;SR=74;ALG=PROD;AF=0.000171;NSAMP=5;MSQ=221.74;RECLASSIFIED;AC=5;AN=29246;NFAM=5
chr13	20016918	115578_2	N	]chr9:72841499]N	47.78	LOW	SVTYPE=BND;POS=20016918;STRANDS=+-:5;IMPRECISE;CIPOS=-10,9;CIEND=-10,9;CIPOS95=-3,1;CIEND95=-1,3;MATEID=115578_1;EVENT=115578;SECONDARY;SU=5;PE=4;SR=1;ALG=PROD;AF=3.419e-05;NSAMP=1;MSQ=47.78;AC=1;AN=29246;NFAM=1
chr13	20021316	191830_1	N	N[chr13:20021368[	953.03	LOW	SVTYPE=BND;POS=20021316;STRANDS=+-:14;CIPOS=-25,24;CIEND=-24,23;CIPOS95=0,0;CIEND95=0,0;MATEID=191830_2;EVENT=191830;SU=14;PE=0;SR=14;ALG=PROD;AF=0.0003761;NSAMP=11;MSQ=55.34;RECLASSIFIED;AC=11;AN=29246;NFAM=10
chr13	20021368	191830_2	N	]chr13:20021316]N	953.03	LOW	SVTYPE=BND;POS=20021316;STRANDS=+-:14;CIPOS=-24,23;CIEND=-25,24;CIPOS95=0,0;CIEND95=0,0;MATEID=191830_1;EVENT=191830;SECONDARY;SU=14;PE=0;SR=14;ALG=PROD;AF=0.0003761;NSAMP=11;MSQ=55.34;RECLASSIFIED;AC=11;AN=29246;NFAM=10
chr13	20025474	191831_1	N	N[chr13:20025531[	216.03	LOW	SVTYPE=BND;POS=20025474;STRANDS=+-:5;CIPOS=-10,9;CIEND=-10,9;CIPOS95=0,0;CIEND95=0,0;MATEID=191831_2;EVENT=191831;SU=5;PE=0;SR=5;ALG=PROD;AF=3.419e-05;NSAMP=1;MSQ=215.79;RECLASSIFIED;AC=1;AN=29246;NFAM=1
chr13	20025531	191831_2	N	]chr13:20025474]N	216.03	LOW	SVTYPE=BND;POS=20025474;STRANDS=+-:5;CIPOS=-10,9;CIEND=-10,9;CIPOS95=0,0;CIEND95=0,0;MATEID=191831_1;EVENT=191831;SECONDARY;SU=5;PE=0;SR=5;ALG=PROD;AF=3.419e-05;NSAMP=1;MSQ=215.79;RECLASSIFIED;AC=1;AN=29246;NFAM=1
chr13	20043030	191832	N	<DEL>	692.93	PASS	SVTYPE=DEL;POS=20043030;SVLEN=-224;END=20043254;STRANDS=+-:25;CIPOS=-30,25;CIEND=-22,21;CIPOS95=0,0;CIEND95=0,0;SU=25;PE=1;SR=24;ALG=PROD;AF=0.0001026;NSAMP=3;MSQ=230;AC=3;AN=29246;NFAM=3
chr13	20054541	191833_1	N	N[chr13:20054850[	443.55	LOW	SVTYPE=BND;POS=20054541;STRANDS=+-:6;CIPOS=-8,6;CIEND=-7,6;CIPOS95=0,0;CIEND95=0,0;MATEID=191833_2;EVENT=191833;SU=6;PE=1;SR=5;ALG=PROD;AF=0.0003077;NSAMP=9;MSQ=44.29;RECLASSIFIED;AC=9;AN=29246;NFAM=9
chr13	20054850	191833_2	N	]chr13:20054541]N	443.55	LOW	SVTYPE=BND;POS=20054541;STRANDS=+-:6;CIPOS=-7,6;CIEND=-8,6;CIPOS95=0,0;CIEND95=0,0;MATEID=191833_1;EVENT=191833;SECONDARY;SU=6;PE=1;SR=5;ALG=PROD;AF=0.0003077;NSAMP=9;MSQ=44.29;RECLASSIFIED;AC=9;AN=29246;NFAM=9
chr13	20057303	74610_2	N	N[chr4:182287612[	1416.28	LOW	SVTYPE=BND;POS=20057303;STRANDS=-+:4;CIPOS=-9,8;CIEND=-9,8;CIPOS95=0,0;CIEND95=0,0;MATEID=74610_1;EVENT=74610;SECONDARY;SU=4;PE=0;SR=4;ALG=PROD;AF=0.001744;NSAMP=51;MSQ=25.49;AC=51;AN=29246;NFAM=51
chr13	20060188	475004	N	<DUP>	467.22	PASS	SVTYPE=DUP;POS=20060188;SVLEN=53173;END=20113361;STRANDS=-+:46;CIPOS=-25,21;CIEND=-26,23;CIPOS95=0,0;CIEND95=0,0;SU=46;PE=28;SR=18;ALG=PROD;AF=0.0001026;NSAMP=3;MSQ=155.53;AC=3;AN=29246;NFAM=3
chr13	20063808	559125	N	<INV>	316.59	LOW	SVTYPE=INV;POS=20063808;SVLEN=118;END=20063926;STRANDS=++:4,--:1;IMPRECISE;CIPOS=-8,0;CIEND=-8,55;CIPOS95=-8,0;CIEND95=-8,44;SU=5;PE=5;SR=0;ALG=PROD;AF=0.0003077;NSAMP=9;MSQ=30.88;AC=9;AN=29246;NFAM=9
chr13	20075681	475005_1	N	]chr13:20076004]N	3345.27	LOW	SVTYPE=BND;POS=20075681;STRANDS=-+:5;CIPOS=-9,6;CIEND=-10,9;CIPOS95=0,0;CIEND95=0,0;MATEID=475005_2;EVENT=475005;SU=5;PE=1;SR=4;ALG=PROD;AF=0.005676;NSAMP=165;MSQ=8.41;RECLASSIFIED;AC=166;AN=29246;NFAM=165
chr13	20075970	191834	N	<DEL>	777702	PASS	SVTYPE=DEL;POS=20075970;SVLEN=-1667;END=20077637;STRANDS=+-:31404;CIPOS=0,0;CIEND=0,0;CIPOS95=0,0;CIEND95=0,0;SU=31404;PE=19269;SR=12135;ALG=PROD;AF=0.05167;NSAMP=1415;MSQ=462.44;MEDGQR=4.41;Q10GQR=4.16;AC=1511;AN=29246;NFAM=1367
chr13	20076004	475005_2	N	N[chr13:20075681[	3345.27	LOW	SVTYPE=BND;POS=20075681;STRANDS=-+:5;CIPOS=-10,9;CIEND=-9,6;CIPOS95=0,0;CIEND95=0,0;MATEID=475005_1;EVENT=475005;SECONDARY;SU=5;PE=1;SR=4;ALG=PROD;AF=0.005676;NSAMP=165;MSQ=8.41;RECLASSIFIED;AC=166;AN=29246;NFAM=165
chr13	20086301	191835	N	<DEL>	254.8	PASS	SVTYPE=DEL;POS=20086301;SVLEN=-73;END=20086374;STRANDS=+-:9;CIPOS=-4,3;CIEND=-4,3;CIPOS95=0,0;CIEND95=0,0;SU=9;PE=0;SR=9;ALG=PROD;AF=3.42e-05;NSAMP=1;MSQ=227.75;AC=1;AN=29244;NFAM=1
chr13	20093284	32718_1	N	[chrX:30269489[N	239.52	LOW	SVTYPE=BND;POS=20093284;STRANDS=--:20;CIPOS=-5,2;CIEND=-5,3;CIPOS95=0,0;CIEND95=0,0;MATEID=32718_2;EVENT=32718;SU=20;PE=12;SR=8;ALG=PROD;AF=3.419e-05;NSAMP=1;MSQ=239.52;AC=1;AN=29246;NFAM=1
chr13	20094017	2649_2	N	N]chr1:56232495]	50.53	LOW	SVTYPE=BND;POS=20094017;STRANDS=++:16;CIPOS=-5,4;CIEND=-4,4;CIPOS95=0,0;CIEND95=0,0;MATEID=2649_1;EVENT=2649;SECONDARY;SU=16;PE=9;SR=7;ALG=PROD;AF=3.419e-05;NSAMP=1;MSQ=50.53;AC=1;AN=29246;NFAM=1
chr13	20095607	475006_1	N	]chr13:20096286]N	381.48	LOW	SVTYPE=BND;POS=20095607;STRANDS=-+:60;IMPRECISE;CIPOS=-355,32;CIEND=-40,191;CIPOS95=-25,25;CIEND95=-14,14;MATEID=475006_2;EVENT=475006;SU=60;PE=60;SR=0;ALG=PROD;AF=3.419e-05;NSAMP=1;MSQ=64.84;RECLASSIFIED;AC=1;AN=29246;NFAM=1
chr13	20096286	475006_2	N	N[chr13:20095607[	381.48	LOW	SVTYPE=BND;POS=20095607;STRANDS=-+:60;IMPRECISE;CIPOS=-40,191;CIEND=-355,32;CIPOS95=-14,14;CIEND95=-25,25;MATEID=475006_1;EVENT=475006;SECONDARY;SU=60;PE=60;SR=0;ALG=PROD;AF=3.419e-05;NSAMP=1;MSQ=64.84;RECLASSIFIED;AC=1;AN=29246;NFAM=1
chr13	20108119	32150_1	N	]chr20:52058942]N	688442	LOW	SVTYPE=BND;POS=20108119;STRANDS=-+:8;CIPOS=-29,28;CIEND=-29,28;CIPOS95=0,0;CIEND95=0,0;MATEID=32150_2;EVENT=32150;SU=8;PE=0;SR=8;ALG=PROD;AF=0.2798;NSAMP=8183;MSQ=50.27;AC=8183;AN=29246;NFAM=7715
chr13	20111214	191836	N	<DEL>	170.76	PASS	SVTYPE=DEL;POS=20111214;SVLEN=-93;END=20111307;STRANDS=+-:7;CIPOS=-5,4;CIEND=-5,4;CIPOS95=0,0;CIEND95=0,0;SU=7;PE=0;SR=7;ALG=PROD;AF=3.419e-05;NSAMP=1;MSQ=170.76;AC=1;AN=29246;NFAM=1
chr13	20111537	85046_2	N	N[chr5:176911152[	8450.55	LOW	SVTYPE=BND;POS=20111537;STRANDS=-+:280;CIPOS=-2,2;CIEND=-4,2;CIPOS95=0,0;CIEND95=0,0;MATEID=85046_1;EVENT=85046;SECONDARY;SU=280;PE=0;SR=280;ALG=PROD;AF=0.006804;NSAMP=181;MSQ=25.11;AC=199;AN=29246;NFAM=178
chr13	20111837	191837	N	<DEL>	2814.41	PASS	SVTYPE=DEL;POS=20111837;SVLEN=-1443;END=20113280;STRANDS=+-:122;CIPOS=-21,7;CIEND=-10,9;CIPOS95=0,0;CIEND95=0,0;SU=122;PE=71;SR=51;ALG=PROD;AF=3.419e-05;NSAMP=1;MSQ=314.54;AC=1;AN=29246;NFAM=1
chr13	20119568	30399_1	N	N]chr14:35617658]	928.34	LOW	SVTYPE=BND;POS=20119568;STRANDS=++:40;IMPRECISE;CIPOS=-14,25;CIEND=-10,23;CIPOS95=-1,1;CIEND95=-1,1;MATEID=30399_2;EVENT=30399;SU=40;PE=35;SR=5;ALG=PROD;AF=0.0009232;NSAMP=27;MSQ=20.29;AC=27;AN=29246;NFAM=27
chr13	20119594	30498_1	N	[chr14:35617620[N	27092.4	LOW	SVTYPE=BND;POS=20119594;STRANDS=--:92;CIPOS=-3,6;CIEND=-6,6;CIPOS95=0,0;CIEND95=0,0;MATEID=30498_2;EVENT=30498;SU=92;PE=0;SR=92;ALG=PROD;AF=0.02414;NSAMP=705;MSQ=22.54;AC=706;AN=29246;NFAM=686
chr13	20119623	62132_2	N	N[chr3:68783662[	2791.52	LOW	SVTYPE=BND;POS=20119623;STRANDS=-+:9;CIPOS=-29,28;CIEND=-29,28;CIPOS95=0,0;CIEND95=0,0;MATEID=62132_1;EVENT=62132;SECONDARY;SU=9;PE=0;SR=9;ALG=PROD;AF=0.00383;NSAMP=112;MSQ=18.52;AC=112;AN=29246;NFAM=111
chr13	20122911	191839_1	N	N[chr13:20123815[	2104.2	LOW	SVTYPE=BND;POS=20122911;STRANDS=+-:28;IMPRECISE;CIPOS=-30,21;CIEND=-29,22;CIPOS95=-3,3;CIEND95=-1,1;MATEID=191839_2;EVENT=191839;SU=28;PE=21;SR=7;ALG=PROD;AF=0.0006155;NSAMP=18;MSQ=72.44;RECLASSIFIED;AC=18;AN=29246;NFAM=17
chr13	20123461	110245_2	N	[chr8:97890728[N	47.84	LOW	SVTYPE=BND;POS=20123461;STRANDS=--:4;CIPOS=-9,8;CIEND=-9,8;CIPOS95=0,0;CIEND95=0,0;MATEID=110245_1;EVENT=110245;SECONDARY;SU=4;PE=0;SR=4;ALG=PROD;AF=3.419e-05;NSAMP=1;MSQ=47.84;AC=1;AN=29246;NFAM=1
chr13	20123482	2650_2	N	]chr1:64416882]N	262.48	LOW	SVTYPE=BND;POS=20123482;STRANDS=+-:32;IMPRECISE;CIPOS=-46,10;CIEND=-10,44;CIPOS95=-2,2;CIEND95=-2,2;MATEID=2650_1;EVENT=2650;SECONDARY;SU=32;PE=30;SR=2;ALG=PROD;AF=0.0002735;NSAMP=8;MSQ=28.73;AC=8;AN=29246;NFAM=7
chr13	20123487	26729_2	N	]chr12:43337]N	7586.57	LOW	SVTYPE=BND;POS=20123487;STRANDS=+-:18;CIPOS=-20,23;CIEND=-10,29;CIPOS95=0,0;CIEND95=0,0;MATEID=26729_1;EVENT=26729;SECONDARY;SU=18;PE=13;SR=5;ALG=PROD;AF=0.008699;NSAMP=213;MSQ=23.9;AC=254;AN=29200;NFAM=212
chr13	20123815	191839_2	N	]chr13:20122911]N	2104.2	LOW	SVTYPE=BND;POS=20122911;STRANDS=+-:28;IMPRECISE;CIPOS=-29,22;CIEND=-30,21;CIPOS95=-1,1;CIEND95=-3,3;MATEID=191839_1;EVENT=191839;SECONDARY;SU=28;PE=21;SR=7;ALG=PROD;AF=0.0006155;NSAMP=18;MSQ=72.44;RECLASSIFIED;AC=18;AN=29246;NFAM=17
chr13	20125143	191840_1	N	N[chr13:20125194[	158.85	LOW	SVTYPE=BND;POS=20125143;STRANDS=+-:7;CIPOS=-6,4;CIEND=-5,4;CIPOS95=0,0;CIEND95=0,0;MATEID=191840_2;EVENT=191840;SU=7;PE=0;SR=7;ALG=PROD;AF=3.419e-05;NSAMP=1;MSQ=158.8;RECLASSIFIED;AC=1;AN=29246;NFAM=1
chr13	20125194	191840_2	N	]chr13:20125143]N	158.85	LOW	SVTYPE=BND;POS=20125143;STRANDS=+-:7;CIPOS=-5,4;CIEND=-6,4;CIPOS95=0,0;CIEND95=0,0;MATEID=191840_1;EVENT=191840;SECONDARY;SU=7;PE=0;SR=7;ALG=PROD;AF=3.419e-05;NSAMP=1;MSQ=158.8;RECLASSIFIED;AC=1;AN=29246;NFAM=1
chr13	20129834	191841_1	N	N[chr13:20130221[	3324.86	LOW	SVTYPE=BND;POS=20129834;STRANDS=+-:64;CIPOS=-26,25;CIEND=-26,25;CIPOS95=0,0;CIEND95=0,0;MATEID=191841_2;EVENT=191841;SU=64;PE=10;SR=54;ALG=PROD;AF=0.001128;NSAMP=33;MSQ=97.73;RECLASSIFIED;AC=33;AN=29246;NFAM=32
chr13	20130127	191842_1	N	N[chr13:20130722[	513.97	LOW	SVTYPE=BND;POS=20130127;STRANDS=+-:18;CIPOS=-4,3;CIEND=-10,9;CIPOS95=0,0;CIEND95=0,0;MATEID=191842_2;EVENT=191842;SU=18;PE=9;SR=9;ALG=PROD;AF=0.0001368;NSAMP=4;MSQ=125.75;RECLASSIFIED;AC=4;AN=29246;NFAM=4
chr13	20130221	191841_2	N	]chr13:20129834]N	3324.86	LOW	SVTYPE=BND;POS=20129834;STRANDS=+-:64;CIPOS=-26,25;CIEND=-26,25;CIPOS95=0,0;CIEND95=0,0;MATEID=191841_1;EVENT=191841;SECONDARY;SU=64;PE=10;SR=54;ALG=PROD;AF=0.001128;NSAMP=33;MSQ=97.73;RECLASSIFIED;AC=33;AN=29246;NFAM=32
chr13	20130722	191842_2	N	]chr13:20130127]N	513.97	LOW	SVTYPE=BND;POS=20130127;STRANDS=+-:18;CIPOS=-10,9;CIEND=-4,3;CIPOS95=0,0;CIEND95=0,0;MATEID=191842_1;EVENT=191842;SECONDARY;SU=18;PE=9;SR=9;ALG=PROD;AF=0.0001368;NSAMP=4;MSQ=125.75;RECLASSIFIED;AC=4;AN=29246;NFAM=4
chr13	20150366	191843_1	N	N[chr13:20150893[	50.01	LOW	SVTYPE=BND;POS=20150366;STRANDS=+-:4;CIPOS=-9,8;CIEND=-9,8;CIPOS95=0,0;CIEND95=0,0;MATEID=191843_2;EVENT=191843;SU=4;PE=0;SR=4;ALG=PROD;AF=6.839e-05;NSAMP=2;MSQ=22.38;RECLASSIFIED;AC=2;AN=29246;NFAM=2
chr13	20150518	191844	N	<DEL>	572.48	PASS	SVTYPE=DEL;POS=20150518;SVLEN=-4643;END=20155161;STRANDS=+-:24;CIPOS=-2,1;CIEND=-3,1;CIPOS95=0,0;CIEND95=0,0;SU=24;PE=12;SR=12;ALG=PROD;AF=3.419e-05;NSAMP=1;MSQ=572.48;AC=1;AN=29246;NFAM=1
chr13	20150893	191843_2	N	]chr13:20150366]N	50.01	LOW	SVTYPE=BND;POS=20150366;STRANDS=+-:4;CIPOS=-9,8;CIEND=-9,8;CIPOS95=0,0;CIEND95=0,0;MATEID=191843_1;EVENT=191843;SECONDARY;SU=4;PE=0;SR=4;ALG=PROD;AF=6.839e-05;NSAMP=2;MSQ=22.38;RECLASSIFIED;AC=2;AN=29246;NFAM=2
chr13	20156132	102798_2	N	[chr7:25017906[N	23.81	LOW	SVTYPE=BND;POS=20156132;STRANDS=--:5;IMPRECISE;CIPOS=-697,9;CIEND=-622,9;CIPOS95=-149,0;CIEND95=-121,1;MATEID=102798_1;EVENT=102798;SECONDARY;SU=5;PE=5;SR=0;ALG=PROD;AF=3.419e-05;NSAMP=1;MSQ=23.81;AC=1;AN=29246;NFAM=1
chr13	20158913	30881_1	N	]chr16:8724769]N	8678.31	LOW	SVTYPE=BND;POS=20158913;STRANDS=-+:5;CIPOS=-10,9;CIEND=-10,9;CIPOS95=0,0;CIEND95=0,0;MATEID=30881_2;EVENT=30881;SU=5;PE=0;SR=5;ALG=PROD;AF=0.01067;NSAMP=312;MSQ=18.3;AC=312;AN=29246;NFAM=312
chr13	20197475	32904_1	N	N]chrX:110775794]	9.36	LOW	SVTYPE=BND;POS=20197475;STRANDS=++:4;IMPRECISE;CIPOS=-10,8;CIEND=-9,8;CIPOS95=-1,0;CIEND95=0,0;MATEID=32904_2;EVENT=32904;SU=4;PE=0;SR=4;ALG=PROD;AF=3.419e-05;NSAMP=1;MSQ=9.3;AC=1;AN=29246;NFAM=1
chr13	20214116	559126_1	N	N]chr13:20214198]	97.89	LOW	SVTYPE=BND;POS=20214116;STRANDS=++:4;CIPOS=-9,1;CIEND=-9,8;CIPOS95=0,0;CIEND95=0,0;MATEID=559126_2;EVENT=559126;SU=4;PE=0;SR=4;ALG=PROD;AF=0.000171;NSAMP=5;MSQ=12.29;AC=5;AN=29246;NFAM=5
chr13	20214198	559126_2	N	N]chr13:20214116]	97.89	LOW	SVTYPE=BND;POS=20214198;STRANDS=++:4;CIPOS=-9,8;CIEND=-9,1;CIPOS95=0,0;CIEND95=0,0;MATEID=559126_1;EVENT=559126;SECONDARY;SU=4;PE=0;SR=4;ALG=PROD;AF=0.000171;NSAMP=5;MSQ=12.29;AC=5;AN=29246;NFAM=5
chr13	20215372	191846	N	<DEL>	859.03	PASS	SVTYPE=DEL;POS=20215372;SVLEN=-1223;END=20216595;STRANDS=+-:35;CIPOS=-2,1;CIEND=-10,9;CIPOS95=0,0;CIEND95=0,0;SU=35;PE=23;SR=12;ALG=PROD;AF=3.419e-05;NSAMP=1;MSQ=857.28;AC=1;AN=29246;NFAM=1
chr13	20216099	559127	N	<INV>	1150.53	PASS	SVTYPE=INV;POS=20216099;SVLEN=2701326;END=22917425;STRANDS=++:26,--:14;CIPOS=-10,2;CIEND=-4,1;CIPOS95=0,0;CIEND95=0,0;SU=40;PE=27;SR=13;ALG=PROD;AF=3.419e-05;NSAMP=1;MSQ=1145.27;AC=1;AN=29246;NFAM=1
chr13	20218638	26815_2	N	N[chr12:12944851[	1068.27	LOW	SVTYPE=BND;POS=20218638;STRANDS=-+:4;CIPOS=-9,8;CIEND=-9,8;CIPOS95=0,0;CIEND95=0,0;MATEID=26815_1;EVENT=26815;SECONDARY;SU=4;PE=0;SR=4;ALG=PROD;AF=0.001334;NSAMP=39;MSQ=13.63;AC=39;AN=29246;NFAM=39
chr13	20223037	191847	N	<DEL>	5841.41	PASS	SVTYPE=DEL;POS=20223037;SVLEN=-308768;END=20531805;STRANDS=+-:252;CIPOS=-3,2;CIEND=-3,1;CIPOS95=0,0;CIEND95=0,0;SU=252;PE=149;SR=103;ALG=PROD;AF=0.0003077;NSAMP=9;MSQ=582.1;AC=9;AN=29246;NFAM=8
chr13	20223208	191848	N	<DEL>	131.5	PASS	SVTYPE=DEL;POS=20223208;SVLEN=-2453;END=20225661;STRANDS=+-:12;IMPRECISE;CIPOS=-10,9;CIEND=-10,9;CIPOS95=-1,1;CIEND95=-1,0;SU=12;PE=9;SR=3;ALG=PROD;AF=3.419e-05;NSAMP=1;MSQ=131.5;AC=1;AN=29246;NFAM=1
chr13	20228551	2651_2	N	N[chr1:90655680[	62.18	LOW	SVTYPE=BND;POS=20228551;STRANDS=-+:4;IMPRECISE;CIPOS=-10,394;CIEND=-568,9;CIPOS95=-2,116;CIEND95=-185,0;MATEID=2651_1;EVENT=2651;SECONDARY;SU=4;PE=4;SR=0;ALG=PROD;AF=6.839e-05;NSAMP=2;MSQ=30.27;AC=2;AN=29246;NFAM=2
chr13	20228564	191849_1	N	N[chr13:20229212[	4653.81	PASS	SVTYPE=BND;POS=20228564;STRANDS=+-:201;CIPOS=-4,5;CIEND=-4,2;CIPOS95=0,0;CIEND95=0,0;MATEID=191849_2;EVENT=191849;SU=201;PE=120;SR=81;ALG=PROD;AF=0.0002052;NSAMP=6;MSQ=283.69;RECLASSIFIED;AC=6;AN=29246;NFAM=6
chr13	20228575	31044_1	N	N[chr16:84593624[	98.11	LOW	SVTYPE=BND;POS=20228575;STRANDS=+-:4;IMPRECISE;CIPOS=-10,463;CIEND=-575,9;CIPOS95=-1,151;CIEND95=-189,1;MATEID=31044_2;EVENT=31044;SU=4;PE=4;SR=0;ALG=PROD;AF=0.0001026;NSAMP=3;MSQ=29.79;AC=3;AN=29246;NFAM=3
chr13	20228605	191850_1	N	N[chr13:20460600[	1320.8	LOW	SVTYPE=BND;POS=20228605;STRANDS=+-:49;IMPRECISE;CIPOS=-30,344;CIEND=-278,29;CIPOS95=-27,27;CIEND95=-25,25;MATEID=191850_2;EVENT=191850;SU=49;PE=49;SR=0;ALG=PROD;AF=0.0003761;NSAMP=11;MSQ=18.48;RECLASSIFIED;AC=11;AN=29246;NFAM=11
chr13	20228643	475010	N	<DUP>	796.59	PASS	SVTYPE=DUP;POS=20228643;SVLEN=32010;END=20260653;STRANDS=-+:89;IMPRECISE;CIPOS=-293,14;CIEND=-43,179;CIPOS95=-12,12;CIEND95=-7,7;SU=89;PE=89;SR=0;ALG=PROD;AF=0.0001026;NSAMP=3;MSQ=31.19;AC=3;AN=29246;NFAM=3
chr13	20229212	191849_2	N	]chr13:20228564]N	4653.81	PASS	SVTYPE=BND;POS=20228564;STRANDS=+-:201;CIPOS=-4,2;CIEND=-4,5;CIPOS95=0,0;CIEND95=0,0;MATEID=191849_1;EVENT=191849;SECONDARY;SU=201;PE=120;SR=81;ALG=PROD;AF=0.0002052;NSAMP=6;MSQ=283.69;RECLASSIFIED;AC=6;AN=29246;NFAM=6
chr13	20231319	191851_1	N	N[chr13:20231390[	503.63	PASS	SVTYPE=BND;POS=20231319;STRANDS=+-:18;CIPOS=-26,25;CIEND=-26,25;CIPOS95=0,0;CIEND95=0,0;MATEID=191851_2;EVENT=191851;SU=18;PE=0;SR=18;ALG=PROD;AF=6.839e-05;NSAMP=2;MSQ=251.76;RECLASSIFIED;AC=2;AN=29246;NFAM=2
chr13	20231390	191851_2	N	]chr13:20231319]N	503.63	PASS	SVTYPE=BND;POS=20231319;STRANDS=+-:18;CIPOS=-26,25;CIEND=-26,25;CIPOS95=0,0;CIEND95=0,0;MATEID=191851_1;EVENT=191851;SECONDARY;SU=18;PE=0;SR=18;ALG=PROD;AF=6.839e-05;NSAMP=2;MSQ=251.76;RECLASSIFIED;AC=2;AN=29246;NFAM=2
chr13	20238082	85047_2	N	N]chr5:7403978]	87.95	LOW	SVTYPE=BND;POS=20238082;STRANDS=++:8;CIPOS=-29,28;CIEND=-29,28;CIPOS95=0,0;CIEND95=0,0;MATEID=85047_1;EVENT=85047;SECONDARY;SU=8;PE=0;SR=8;ALG=PROD;AF=0.0001026;NSAMP=3;MSQ=13.57;AC=3;AN=29246;NFAM=3
chr13	20245433	2652_2	N	N]chr1:179688093]	33.01	LOW	SVTYPE=BND;POS=20245433;STRANDS=++:4;IMPRECISE;CIPOS=-10,332;CIEND=-10,639;CIPOS95=-3,88;CIEND95=-1,159;MATEID=2652_1;EVENT=2652;SECONDARY;SU=4;PE=4;SR=0;ALG=PROD;AF=3.419e-05;NSAMP=1;MSQ=20.89;AC=1;AN=29246;NFAM=1
chr13	20248180	191852	N	<DEL>	887.17	PASS	SVTYPE=DEL;POS=20248180;SVLEN=-122;END=20248302;STRANDS=+-:33;CIPOS=-9,5;CIEND=-8,9;CIPOS95=0,0;CIEND95=0,0;SU=33;PE=0;SR=33;ALG=PROD;AF=6.839e-05;NSAMP=2;MSQ=118.4;AC=2;AN=29246;NFAM=2
chr13	20250751	191853	N	<DEL>	461.68	PASS	SVTYPE=DEL;POS=20250751;SVLEN=-746;END=20251497;STRANDS=+-:18;CIPOS=-4,4;CIEND=-10,9;CIPOS95=0,0;CIEND95=0,0;SU=18;PE=12;SR=6;ALG=PROD;AF=3.419e-05;NSAMP=1;MSQ=461.58;AC=1;AN=29246;NFAM=1
chr13	20251346	191854	N	<DEL>	2.87425e+06	PASS	SVTYPE=DEL;POS=20251346;SVLEN=-3307;END=20254653;STRANDS=+-:116452;CIPOS=0,0;CIEND=0,0;CIPOS95=0,0;CIEND95=0,0;SU=116452;PE=66865;SR=49587;AF=0.08199;NSAMP=2248;MSQ=656.42;MEDGQR=4.69;Q10GQR=4.49;AC=2398;AN=29246;NFAM=2133
chr13	20255239	559128	N	<INV>	26.14	LOW	SVTYPE=INV;POS=20255239;SVLEN=165;END=20255404;STRANDS=++:2,--:2;IMPRECISE;CIPOS=-10,42;CIEND=-10,574;CIPOS95=0,42;CIEND95=-2,179;SU=4;PE=4;SR=0;ALG=PROD;AF=3.419e-05;NSAMP=1;MSQ=20.82;AC=1;AN=29246;NFAM=1
chr13	20255986	191855_1	N	N[chr13:20256148[	2095.78	LOW	SVTYPE=BND;POS=20255986;STRANDS=+-:13;CIPOS=-29,28;CIEND=-29,28;CIPOS95=0,0;CIEND95=0,0;MATEID=191855_2;EVENT=191855;SU=13;PE=0;SR=13;ALG=PROD;AF=0.000718;NSAMP=21;MSQ=52.75;RECLASSIFIED;AC=21;AN=29246;NFAM=18
chr13	20256148	191855_2	N	]chr13:20255986]N	2095.78	LOW	SVTYPE=BND;POS=20255986;STRANDS=+-:13;CIPOS=-29,28;CIEND=-29,28;CIPOS95=0,0;CIEND95=0,0;MATEID=191855_1;EVENT=191855;SECONDARY;SU=13;PE=0;SR=13;ALG=PROD;AF=0.000718;NSAMP=21;MSQ=52.75;RECLASSIFIED;AC=21;AN=29246;NFAM=18
chr13	20260591	191856	N	<DEL>	221.8	PASS	SVTYPE=DEL;POS=20260591;SVLEN=-1403;END=20261994;STRANDS=+-:10;IMPRECISE;CIPOS=-10,358;CIEND=-350,9;CIPOS95=-2,62;CIEND95=-56,3;SU=10;PE=10;SR=0;ALG=PROD;AF=3.419e-05;NSAMP=1;MSQ=221.8;AC=1;AN=29246;NFAM=1
chr13	20265950	475011	N	<DUP>	230.49	PASS	SVTYPE=DUP;POS=20265950;SVLEN=3708;END=20269658;STRANDS=-+:24;CIPOS=-10,9;CIEND=-10,9;CIPOS95=0,0;CIEND95=0,0;SU=24;PE=14;SR=10;ALG=PROD;AF=3.419e-05;NSAMP=1;MSQ=229.96;AC=1;AN=29246;NFAM=1
chr13	20280761	191858	N	<DEL>	362.44	PASS	SVTYPE=DEL;POS=20280761;SVLEN=-2409;END=20283170;STRANDS=+-:18;CIPOS=-10,9;CIEND=-4,2;CIPOS95=0,0;CIEND95=0,0;SU=18;PE=10;SR=8;ALG=PROD;AF=3.419e-05;NSAMP=1;MSQ=362.44;AC=1;AN=29246;NFAM=1
chr13	20281028	2653_2	N	[chr1:38110151[N	39430.6	LOW	SVTYPE=BND;POS=20281028;STRANDS=--:8;CIPOS=-29,28;CIEND=-29,28;CIPOS95=0,0;CIEND95=0,0;MATEID=2653_1;EVENT=2653;SECONDARY;SU=8;PE=0;SR=8;ALG=PROD;AF=0.03426;NSAMP=1002;MSQ=22.27;AC=1002;AN=29246;NFAM=987
chr13	20281048	191859_1	N	N[chr13:20281101[	681427	LOW	SVTYPE=BND;POS=20281048;STRANDS=+-:15686;CIPOS=0,0;CIEND=0,0;CIPOS95=0,0;CIEND95=0,0;MATEID=191859_2;EVENT=191859;SU=15686;PE=118;SR=15568;ALG=PROD;AF=0.1745;NSAMP=3574;MSQ=150.49;RECLASSIFIED;AC=5090;AN=29166;NFAM=3473
chr13	20281080	31217_1	N	]chr17:8350966]N	397.42	LOW	SVTYPE=BND;POS=20281080;STRANDS=-+:4;IMPRECISE;CIPOS=-7,9;CIEND=-9,8;CIPOS95=0,1;CIEND95=0,0;MATEID=31217_2;EVENT=31217;SU=4;PE=0;SR=4;ALG=PROD;AF=0.000171;NSAMP=5;MSQ=41.36;AC=5;AN=29246;NFAM=5
chr13	20281101	191859_2	N	]chr13:20281048]N	681427	LOW	SVTYPE=BND;POS=20281048;STRANDS=+-:15686;CIPOS=0,0;CIEND=0,0;CIPOS95=0,0;CIEND95=0,0;MATEID=191859_1;EVENT=191859;SECONDARY;SU=15686;PE=118;SR=15568;ALG=PROD;AF=0.1745;NSAMP=3574;MSQ=150.49;RECLASSIFIED;AC=5090;AN=29166;NFAM=3473
chr13	20281102	32735_1	N	[chrX:33130560[N	234478	LOW	SVTYPE=BND;POS=20281102;STRANDS=--:786;CIPOS=-1,1;CIEND=-2,0;CIPOS95=0,0;CIEND95=0,0;MATEID=32735_2;EVENT=32735;SU=786;PE=0;SR=786;ALG=PROD;AF=0.08658;NSAMP=2493;MSQ=77.37;AC=2532;AN=29246;NFAM=2433
chr13	20284200	191860_1	N	N[chr13:20284648[	6099.73	PASS	SVTYPE=BND;POS=20284200;STRANDS=+-:179;CIPOS=-2,1;CIEND=-3,1;CIPOS95=0,0;CIEND95=0,0;MATEID=191860_2;EVENT=191860;SU=179;PE=76;SR=103;ALG=PROD;AF=0.0004787;NSAMP=14;MSQ=220.61;RECLASSIFIED;AC=14;AN=29246;NFAM=14
chr13	20284648	191860_2	N	]chr13:20284200]N	6099.73	PASS	SVTYPE=BND;POS=20284200;STRANDS=+-:179;CIPOS=-3,1;CIEND=-2,1;CIPOS95=0,0;CIEND95=0,0;MATEID=191860_1;EVENT=191860;SECONDARY;SU=179;PE=76;SR=103;ALG=PROD;AF=0.0004787;NSAMP=14;MSQ=220.61;RECLASSIFIED;AC=14;AN=29246;NFAM=14
chr13	20300343	191861_1	N	N[chr13:20302139[	6932.57	PASS	SVTYPE=BND;POS=20300343;STRANDS=+-:300;CIPOS=-2,1;CIEND=-3,2;CIPOS95=0,0;CIEND95=0,0;MATEID=191861_2;EVENT=191861;SU=300;PE=173;SR=127;ALG=PROD;AF=0.0004103;NSAMP=12;MSQ=499.8;RECLASSIFIED;AC=12;AN=29246;NFAM=12
chr13	20302139	191861_2	N	]chr13:20300343]N	6932.57	PASS	SVTYPE=BND;POS=20300343;STRANDS=+-:300;CIPOS=-3,2;CIEND=-2,1;CIPOS95=0,0;CIEND95=0,0;MATEID=191861_1;EVENT=191861;SECONDARY;SU=300;PE=173;SR=127;ALG=PROD;AF=0.0004103;NSAMP=12;MSQ=499.8;RECLASSIFIED;AC=12;AN=29246;NFAM=12
chr13	20305269	191862_1	N	N[chr13:20306344[	1209.99	LOW	SVTYPE=BND;POS=20305269;STRANDS=+-:68;CIPOS=-9,7;CIEND=-5,2;CIPOS95=0,0;CIEND95=0,0;MATEID=191862_2;EVENT=191862;SU=68;PE=36;SR=32;ALG=PROD;AF=0.000171;NSAMP=5;MSQ=242;RECLASSIFIED;AC=5;AN=29246;NFAM=4
chr13	20305275	475012_1	N	]chr13:20306679]N	729.44	LOW	SVTYPE=BND;POS=20305275;STRANDS=-+:70;CIPOS=-8,5;CIEND=-6,6;CIPOS95=0,0;CIEND95=0,0;MATEID=475012_2;EVENT=475012;SU=70;PE=41;SR=29;ALG=PROD;AF=0.0002052;NSAMP=5;MSQ=145.89;RECLASSIFIED;AC=6;AN=29246;NFAM=4
chr13	20306344	191862_2	N	]chr13:20305269]N	1209.99	LOW	SVTYPE=BND;POS=20305269;STRANDS=+-:68;CIPOS=-5,2;CIEND=-9,7;CIPOS95=0,0;CIEND95=0,0;MATEID=191862_1;EVENT=191862;SECONDARY;SU=68;PE=36;SR=32;ALG=PROD;AF=0.000171;NSAMP=5;MSQ=242;RECLASSIFIED;AC=5;AN=29246;NFAM=4
chr13	20306679	475012_2	N	N[chr13:20305275[	729.44	LOW	SVTYPE=BND;POS=20305275;STRANDS=-+:70;CIPOS=-6,6;CIEND=-8,5;CIPOS95=0,0;CIEND95=0,0;MATEID=475012_1;EVENT=475012;SECONDARY;SU=70;PE=41;SR=29;ALG=PROD;AF=0.0002052;NSAMP=5;MSQ=145.89;RECLASSIFIED;AC=6;AN=29246;NFAM=4
chr13	20319828	191863	N	<DEL>	401.52	PASS	SVTYPE=DEL;POS=20319828;SVLEN=-13808;END=20333636;STRANDS=+-:18;CIPOS=-4,4;CIEND=-10,9;CIPOS95=0,0;CIEND95=0,0;SU=18;PE=11;SR=7;ALG=PROD;AF=3.419e-05;NSAMP=1;MSQ=401.52;AC=1;AN=29246;NFAM=1
chr13	20330199	191864	N	<DEL>	2637.62	PASS	SVTYPE=DEL;POS=20330199;SVLEN=-606;END=20330805;STRANDS=+-:72;IMPRECISE;CIPOS=-10,9;CIEND=-7,6;CIPOS95=0,0;CIEND95=-1,1;SU=72;PE=64;SR=8;ALG=PROD;AF=0.0001026;NSAMP=3;MSQ=670.39;AC=3;AN=29246;NFAM=3
chr13	20341333	102800_2	N	N]chr7:90393143]	175772	LOW	SVTYPE=BND;POS=20341333;STRANDS=++:12;IMPRECISE;CIPOS=-30,282;CIEND=-25,387;CIPOS95=-30,39;CIEND95=-25,111;MATEID=102800_1;EVENT=102800;SECONDARY;SU=12;PE=12;SR=0;ALG=PROD;AF=0.122;NSAMP=3371;MSQ=36.88;AC=3569;AN=29246;NFAM=3257
chr13	20341357	44215_2	N	[chr2:36777089[N	1.19724e+06	LOW	SVTYPE=BND;POS=20341357;STRANDS=--:81;IMPRECISE;CIPOS=-548,10;CIEND=-415,9;CIPOS95=-89,10;CIEND95=-27,9;MATEID=44215_1;EVENT=44215;SECONDARY;SU=81;PE=81;SR=0;ALG=PROD;AF=0.2366;NSAMP=6896;MSQ=94.52;AC=6919;AN=29246;NFAM=6378
chr13	20341359	102799_2	N	[chr7:87781305[N	8920.23	LOW	SVTYPE=BND;POS=20341359;STRANDS=--:16;IMPRECISE;CIPOS=-384,29;CIEND=-366,49;CIPOS95=-100,29;CIEND95=-66,49;MATEID=102799_1;EVENT=102799;SECONDARY;SU=16;PE=16;SR=0;ALG=PROD;AF=0.005505;NSAMP=161;MSQ=40.84;AC=161;AN=29246;NFAM=161
chr13	20346043	191866	N	<DEL>	248.79	PASS	SVTYPE=DEL;POS=20346043;SVLEN=-144;END=20346187;STRANDS=+-:10;CIPOS=-10,9;CIEND=-10,9;CIPOS95=0,0;CIEND95=0,0;SU=10;PE=0;SR=10;ALG=PROD;AF=3.419e-05;NSAMP=1;MSQ=248.79;AC=1;AN=29246;NFAM=1
chr13	20346096	191867	N	<DEL>	443.54	PASS	SVTYPE=DEL;POS=20346096;SVLEN=-3858;END=20349954;STRANDS=+-:20;CIPOS=-10,9;CIEND=-4,1;CIPOS95=0,0;CIEND95=0,0;SU=20;PE=10;SR=10;ALG=PROD;AF=3.419e-05;NSAMP=1;MSQ=443.54;AC=1;AN=29246;NFAM=1
chr13	20357245	191868	N	<DEL>	329.57	PASS	SVTYPE=DEL;POS=20357245;SVLEN=-1120;END=20358365;STRANDS=+-:16;CIPOS=-5,6;CIEND=-6,4;CIPOS95=0,0;CIEND95=0,0;SU=16;PE=11;SR=5;ALG=PROD;AF=3.419e-05;NSAMP=1;MSQ=329.57;AC=1;AN=29246;NFAM=1
chr13	20360302	191869	N	<DEL>	623.45	PASS	SVTYPE=DEL;POS=20360302;SVLEN=-2784;END=20363086;STRANDS=+-:28;CIPOS=-10,3;CIEND=-6,9;CIPOS95=0,0;CIEND95=0,0;SU=28;PE=13;SR=15;ALG=PROD;AF=3.419e-05;NSAMP=1;MSQ=623.45;AC=1;AN=29246;NFAM=1
chr13	20360614	559131	N	<INV>	5099.14	PASS	SVTYPE=INV;POS=20360614;SVLEN=414930;END=20775544;STRANDS=++:151,--:134;CIPOS=-6,7;CIEND=-5,21;CIPOS95=0,0;CIEND95=0,0;SU=285;PE=191;SR=94;ALG=PROD;AF=3.419e-05;NSAMP=1;MSQ=479.42;AC=1;AN=29246;NFAM=1
chr13	20365318	191870	N	<DEL>	4.86642e+06	PASS	SVTYPE=DEL;POS=20365318;SVLEN=-384;END=20365702;STRANDS=+-:77;CIPOS=-10,29;CIEND=-1,17;CIPOS95=0,0;CIEND95=0,0;SU=77;PE=53;SR=24;ALG=PROD;AF=0.5243;NSAMP=5264;MSQ=214.02;MEDGQR=3.81;Q10GQR=0.64;AC=7260;AN=13846;NFAM=5181
chr13	20365852	85048_2	N	N[chr5:6524568[	32.94	LOW	SVTYPE=BND;POS=20365852;STRANDS=-+:4;IMPRECISE;CIPOS=-6,9;CIEND=-10,7;CIPOS95=0,1;CIEND95=-1,0;MATEID=85048_1;EVENT=85048;SECONDARY;SU=4;PE=0;SR=4;ALG=PROD;AF=3.419e-05;NSAMP=1;MSQ=32.94;AC=1;AN=29246;NFAM=1
chr13	20391070	475013_1	N	]chr13:20391373]N	444.69	LOW	SVTYPE=BND;POS=20391070;STRANDS=-+:12;CIPOS=-25,24;CIEND=-20,27;CIPOS95=0,0;CIEND95=0,0;MATEID=475013_2;EVENT=475013;SU=12;PE=0;SR=12;ALG=PROD;AF=0.000889;NSAMP=26;MSQ=9.37;RECLASSIFIED;AC=26;AN=29246;NFAM=26
chr13	20391084	191873_1	N	N[chr13:20391267[	1000.83	LOW	SVTYPE=BND;POS=20391084;STRANDS=+-:4;CIPOS=-9,8;CIEND=-9,8;CIPOS95=0,0;CIEND95=0,0;MATEID=191873_2;EVENT=191873;SU=4;PE=0;SR=4;ALG=PROD;AF=0.001744;NSAMP=51;MSQ=17.58;RECLASSIFIED;AC=51;AN=29246;NFAM=51
chr13	20391267	191873_2	N	]chr13:20391084]N	1000.83	LOW	SVTYPE=BND;POS=20391084;STRANDS=+-:4;CIPOS=-9,8;CIEND=-9,8;CIPOS95=0,0;CIEND95=0,0;MATEID=191873_1;EVENT=191873;SECONDARY;SU=4;PE=0;SR=4;ALG=PROD;AF=0.001744;NSAMP=51;MSQ=17.58;RECLASSIFIED;AC=51;AN=29246;NFAM=51
chr13	20391345	191874_1	N	N[chr13:20391418[	3736.44	LOW	SVTYPE=BND;POS=20391345;STRANDS=+-:12;IMPRECISE;CIPOS=-26,28;CIEND=-27,28;CIPOS95=-1,1;CIEND95=0,0;MATEID=191874_2;EVENT=191874;SU=12;PE=1;SR=11;ALG=PROD;AF=0.003009;NSAMP=86;MSQ=30.15;RECLASSIFIED;AC=88;AN=29244;NFAM=83
chr13	20391373	475013_2	N	N[chr13:20391070[	444.69	LOW	SVTYPE=BND;POS=20391070;STRANDS=-+:12;CIPOS=-20,27;CIEND=-25,24;CIPOS95=0,0;CIEND95=0,0;MATEID=475013_1;EVENT=475013;SECONDARY;SU=12;PE=0;SR=12;ALG=PROD;AF=0.000889;NSAMP=26;MSQ=9.37;RECLASSIFIED;AC=26;AN=29246;NFAM=26
chr13	20391418	191874_2	N	]chr13:20391345]N	3736.44	LOW	SVTYPE=BND;POS=20391345;STRANDS=+-:12;IMPRECISE;CIPOS=-27,28;CIEND=-26,28;CIPOS95=0,0;CIEND95=-1,1;MATEID=191874_1;EVENT=191874;SECONDARY;SU=12;PE=1;SR=11;ALG=PROD;AF=0.003009;NSAMP=86;MSQ=30.15;RECLASSIFIED;AC=88;AN=29244;NFAM=83
chr13	20392446	191876_1	N	N[chr13:20392616[	40.45	LOW	SVTYPE=BND;POS=20392446;STRANDS=+-:4;CIPOS=-9,8;CIEND=-9,8;CIPOS95=0,0;CIEND95=0,0;MATEID=191876_2;EVENT=191876;SU=4;PE=0;SR=4;ALG=PROD;AF=0.0001026;NSAMP=3;MSQ=11.06;RETAINED;RECLASSIFIED;AC=3;AN=29246;NFAM=3
chr13	20392616	191876_2	N	]chr13:20392446]N	40.45	LOW	SVTYPE=BND;POS=20392446;STRANDS=+-:4;CIPOS=-9,8;CIEND=-9,8;CIPOS95=0,0;CIEND95=0,0;MATEID=191876_1;EVENT=191876;SECONDARY;SU=4;PE=0;SR=4;ALG=PROD;AF=0.0001026;NSAMP=3;MSQ=11.06;RETAINED;RECLASSIFIED;AC=3;AN=29246;NFAM=3
chr13	20392741	191878_1	N	N[chr13:20393065[	390.15	LOW	SVTYPE=BND;POS=20392741;STRANDS=+-:4;IMPRECISE;CIPOS=-5,7;CIEND=-9,8;CIPOS95=-2,5;CIEND95=0,0;MATEID=191878_2;EVENT=191878;SU=4;PE=0;SR=4;ALG=PROD;AF=0.0005129;NSAMP=15;MSQ=21.34;RECLASSIFIED;AC=15;AN=29246;NFAM=15
chr13	20393065	191878_2	N	]chr13:20392741]N	390.15	LOW	SVTYPE=BND;POS=20392741;STRANDS=+-:4;IMPRECISE;CIPOS=-9,8;CIEND=-5,7;CIPOS95=0,0;CIEND95=-2,5;MATEID=191878_1;EVENT=191878;SECONDARY;SU=4;PE=0;SR=4;ALG=PROD;AF=0.0005129;NSAMP=15;MSQ=21.34;RECLASSIFIED;AC=15;AN=29246;NFAM=15
chr13	20393174	191879_1	N	N[chr13:20393322[	101.86	LOW	SVTYPE=BND;POS=20393174;STRANDS=+-:8;CIPOS=-29,28;CIEND=-29,28;CIPOS95=0,0;CIEND95=0,0;MATEID=191879_2;EVENT=191879;SU=8;PE=0;SR=8;ALG=PROD;AF=0.0002052;NSAMP=6;MSQ=12.67;RECLASSIFIED;AC=6;AN=29246;NFAM=6
chr13	20393174	191880_1	N	N[chr13:20393595[	1558.41	LOW	SVTYPE=BND;POS=20393174;STRANDS=+-:4;CIPOS=-9,8;CIEND=-9,8;CIPOS95=0,0;CIEND95=0,0;MATEID=191880_2;EVENT=191880;SU=4;PE=0;SR=4;ALG=PROD;AF=0.00147;NSAMP=43;MSQ=20.19;RECLASSIFIED;AC=43;AN=29246;NFAM=43
chr13	20393257	26816_2	N	N[chr12:83045707[	5267.54	LOW	SVTYPE=BND;POS=20393257;STRANDS=-+:4;IMPRECISE;CIPOS=-10,8;CIEND=-7,9;CIPOS95=-1,0;CIEND95=0,3;MATEID=26816_1;EVENT=26816;SECONDARY;SU=4;PE=0;SR=4;ALG=PROD;AF=0.004069;NSAMP=119;MSQ=22.32;AC=119;AN=29246;NFAM=118
chr13	20393322	191879_2	N	]chr13:20393174]N	101.86	LOW	SVTYPE=BND;POS=20393174;STRANDS=+-:8;CIPOS=-29,28;CIEND=-29,28;CIPOS95=0,0;CIEND95=0,0;MATEID=191879_1;EVENT=191879;SECONDARY;SU=8;PE=0;SR=8;ALG=PROD;AF=0.0002052;NSAMP=6;MSQ=12.67;RECLASSIFIED;AC=6;AN=29246;NFAM=6
chr13	20393455	191881_1	N	N[chr13:20393703[	84.54	LOW	SVTYPE=BND;POS=20393455;STRANDS=+-:4;IMPRECISE;CIPOS=-7,9;CIEND=-5,7;CIPOS95=0,3;CIEND95=-2,5;MATEID=191881_2;EVENT=191881;SU=4;PE=0;SR=4;ALG=PROD;AF=0.0001026;NSAMP=3;MSQ=9.41;RECLASSIFIED;AC=3;AN=29246;NFAM=3
chr13	20393595	191880_2	N	]chr13:20393174]N	1558.41	LOW	SVTYPE=BND;POS=20393174;STRANDS=+-:4;CIPOS=-9,8;CIEND=-9,8;CIPOS95=0,0;CIEND95=0,0;MATEID=191880_1;EVENT=191880;SECONDARY;SU=4;PE=0;SR=4;ALG=PROD;AF=0.00147;NSAMP=43;MSQ=20.19;RECLASSIFIED;AC=43;AN=29246;NFAM=43
chr13	20393684	191882_1	N	N[chr13:20393957[	123.05	LOW	SVTYPE=BND;POS=20393684;STRANDS=+-:8;CIPOS=-29,28;CIEND=-29,28;CIPOS95=0,0;CIEND95=0,0;MATEID=191882_2;EVENT=191882;SU=8;PE=0;SR=8;ALG=PROD;AF=0.000171;NSAMP=5;MSQ=17.7;RECLASSIFIED;AC=5;AN=29246;NFAM=5
chr13	20393703	191881_2	N	]chr13:20393455]N	84.54	LOW	SVTYPE=BND;POS=20393455;STRANDS=+-:4;IMPRECISE;CIPOS=-5,7;CIEND=-7,9;CIPOS95=-2,5;CIEND95=0,3;MATEID=191881_1;EVENT=191881;SECONDARY;SU=4;PE=0;SR=4;ALG=PROD;AF=0.0001026;NSAMP=3;MSQ=9.41;RECLASSIFIED;AC=3;AN=29246;NFAM=3
chr13	20393957	191882_2	N	]chr13:20393684]N	123.05	LOW	SVTYPE=BND;POS=20393684;STRANDS=+-:8;CIPOS=-29,28;CIEND=-29,28;CIPOS95=0,0;CIEND95=0,0;MATEID=191882_1;EVENT=191882;SECONDARY;SU=8;PE=0;SR=8;ALG=PROD;AF=0.000171;NSAMP=5;MSQ=17.7;RECLASSIFIED;AC=5;AN=29246;NFAM=5
chr13	20396750	475014	N	<DUP>	680.25	PASS	SVTYPE=DUP;POS=20396750;SVLEN=330;END=20397080;STRANDS=-+:9;CIPOS=-30,27;CIEND=-30,29;CIPOS95=0,0;CIEND95=0,0;SU=9;PE=2;SR=7;ALG=PROD;AF=0.0002735;NSAMP=8;MSQ=28.74;AC=8;AN=29246;NFAM=8
chr13	20400917	191884_1	N	N[chr13:20403885[	5877.68	PASS	SVTYPE=BND;POS=20400917;STRANDS=+-:238;CIPOS=-3,2;CIEND=-4,2;CIPOS95=0,0;CIEND95=0,0;MATEID=191884_2;EVENT=191884;SU=238;PE=150;SR=88;ALG=PROD;AF=0.0004103;NSAMP=12;MSQ=489.81;RECLASSIFIED;AC=12;AN=29246;NFAM=11
chr13	20403885	191884_2	N	]chr13:20400917]N	5877.68	PASS	SVTYPE=BND;POS=20400917;STRANDS=+-:238;CIPOS=-4,2;CIEND=-3,2;CIPOS95=0,0;CIEND95=0,0;MATEID=191884_1;EVENT=191884;SECONDARY;SU=238;PE=150;SR=88;ALG=PROD;AF=0.0004103;NSAMP=12;MSQ=489.81;RECLASSIFIED;AC=12;AN=29246;NFAM=11
chr13	20420702	30737_1	N	[chr15:26338936[N	8905.64	LOW	SVTYPE=BND;POS=20420702;STRANDS=--:92;CIPOS=-8,8;CIEND=-8,8;CIPOS95=0,0;CIEND95=0,0;MATEID=30737_2;EVENT=30737;SU=92;PE=0;SR=92;ALG=PROD;AF=0.009027;NSAMP=261;MSQ=23.28;AC=264;AN=29246;NFAM=260
chr13	20420702	30860_1	N	]chr16:432620]N	538.19	LOW	SVTYPE=BND;POS=20420702;STRANDS=-+:9;CIPOS=-29,28;CIEND=-29,28;CIPOS95=0,0;CIEND95=0,0;MATEID=30860_2;EVENT=30860;SU=9;PE=0;SR=9;ALG=PROD;AF=0.000889;NSAMP=26;MSQ=13.7;AC=26;AN=29246;NFAM=26
chr13	20420713	32416_1	N	[chr21:33446636[N	11805.9	LOW	SVTYPE=BND;POS=20420713;STRANDS=--:782;CIPOS=0,0;CIEND=-1,1;CIPOS95=0,0;CIEND95=0,0;MATEID=32416_2;EVENT=32416;SU=782;PE=2;SR=780;ALG=PROD;AF=0.0119;NSAMP=348;MSQ=20.97;AC=348;AN=29246;NFAM=348
chr13	20426555	191886_1	N	N[chr13:20426880[	458.96	LOW	SVTYPE=BND;POS=20426555;STRANDS=+-:12;CIPOS=-10,9;CIEND=-10,9;CIPOS95=0,0;CIEND95=0,0;MATEID=191886_2;EVENT=191886;SU=12;PE=3;SR=9;ALG=PROD;AF=0.000171;NSAMP=5;MSQ=77.98;RECLASSIFIED;AC=5;AN=29246;NFAM=5
chr13	20426637	191887	N	<DEL>	482.62	PASS	SVTYPE=DEL;POS=20426637;SVLEN=-7274;END=20433911;STRANDS=+-:21;CIPOS=-5,4;CIEND=-10,9;CIPOS95=0,0;CIEND95=0,0;SU=21;PE=15;SR=6;ALG=PROD;AF=3.419e-05;NSAMP=1;MSQ=482.62;AC=1;AN=29246;NFAM=1
chr13	20426880	191886_2	N	]chr13:20426555]N	458.96	LOW	SVTYPE=BND;POS=20426555;STRANDS=+-:12;CIPOS=-10,9;CIEND=-10,9;CIPOS95=0,0;CIEND95=0,0;MATEID=191886_1;EVENT=191886;SECONDARY;SU=12;PE=3;SR=9;ALG=PROD;AF=0.000171;NSAMP=5;MSQ=77.98;RECLASSIFIED;AC=5;AN=29246;NFAM=5
chr13	20427208	191888	N	<DEL>	1141.6	PASS	SVTYPE=DEL;POS=20427208;SVLEN=-144;END=20427352;STRANDS=+-:45;CIPOS=-9,8;CIEND=-9,9;CIPOS95=0,0;CIEND95=0,0;SU=45;PE=1;SR=44;ALG=PROD;AF=0.000171;NSAMP=5;MSQ=228.31;AC=5;AN=29246;NFAM=4
chr13	20448795	2654_2	N	]chr1:199471109]N	253.33	LOW	SVTYPE=BND;POS=20448795;STRANDS=+-:5;IMPRECISE;CIPOS=-454,9;CIEND=-10,634;CIPOS95=-124,2;CIEND95=0,198;MATEID=2654_1;EVENT=2654;SECONDARY;SU=5;PE=5;SR=0;ALG=PROD;AF=0.0002393;NSAMP=7;MSQ=36.07;AC=7;AN=29246;NFAM=7
chr13	20454468	191889_1	N	N[chr13:20454880[	591.78	LOW	SVTYPE=BND;POS=20454468;STRANDS=+-:4;CIPOS=-9,8;CIEND=-9,8;CIPOS95=0,0;CIEND95=0,0;MATEID=191889_2;EVENT=191889;SU=4;PE=0;SR=4;ALG=PROD;AF=0.0005471;NSAMP=16;MSQ=19.13;RECLASSIFIED;AC=16;AN=29246;NFAM=16
chr13	20454880	191889_2	N	]chr13:20454468]N	591.78	LOW	SVTYPE=BND;POS=20454468;STRANDS=+-:4;CIPOS=-9,8;CIEND=-9,8;CIPOS95=0,0;CIEND95=0,0;MATEID=191889_1;EVENT=191889;SECONDARY;SU=4;PE=0;SR=4;ALG=PROD;AF=0.0005471;NSAMP=16;MSQ=19.13;RECLASSIFIED;AC=16;AN=29246;NFAM=16
chr13	20459045	191890	N	<DEL>	200.76	PASS	SVTYPE=DEL;POS=20459045;SVLEN=-12266;END=20471311;STRANDS=+-:11;IMPRECISE;CIPOS=-10,185;CIEND=-389,9;CIPOS95=-3,55;CIEND95=-114,2;SU=11;PE=11;SR=0;ALG=PROD;AF=3.419e-05;NSAMP=1;MSQ=200.76;AC=1;AN=29246;NFAM=1
chr13	20460600	191850_2	N	]chr13:20228605]N	1320.8	LOW	SVTYPE=BND;POS=20228605;STRANDS=+-:49;IMPRECISE;CIPOS=-278,29;CIEND=-30,344;CIPOS95=-25,25;CIEND95=-27,27;MATEID=191850_1;EVENT=191850;SECONDARY;SU=49;PE=49;SR=0;ALG=PROD;AF=0.0003761;NSAMP=11;MSQ=18.48;RECLASSIFIED;AC=11;AN=29246;NFAM=11
chr13	20477628	191891_1	N	N[chr13:20478005[	335.4	LOW	SVTYPE=BND;POS=20477628;STRANDS=+-:59;CIPOS=-6,4;CIEND=-5,4;CIPOS95=0,0;CIEND95=0,0;MATEID=191891_2;EVENT=191891;SU=59;PE=0;SR=59;ALG=PROD;AF=0.0003077;NSAMP=9;MSQ=13.08;RECLASSIFIED;AC=9;AN=29246;NFAM=9
chr13	20478005	191891_2	N	]chr13:20477628]N	335.4	LOW	SVTYPE=BND;POS=20477628;STRANDS=+-:59;CIPOS=-5,4;CIEND=-6,4;CIPOS95=0,0;CIEND95=0,0;MATEID=191891_1;EVENT=191891;SECONDARY;SU=59;PE=0;SR=59;ALG=PROD;AF=0.0003077;NSAMP=9;MSQ=13.08;RECLASSIFIED;AC=9;AN=29246;NFAM=9
chr13	20482126	191892	N	<DEL>	895.79	PASS	SVTYPE=DEL;POS=20482126;SVLEN=-992;END=20483118;STRANDS=+-:47;CIPOS=-23,22;CIEND=-23,21;CIPOS95=0,0;CIEND95=0,0;SU=47;PE=25;SR=22;ALG=PROD;AF=6.839e-05;NSAMP=2;MSQ=323.62;AC=2;AN=29246;NFAM=2
chr13	20485710	85049_2	N	N[chr5:174629916[	5783.13	LOW	SVTYPE=BND;POS=20485710;STRANDS=-+:52;CIPOS=-9,7;CIEND=-8,9;CIPOS95=0,0;CIEND95=0,0;MATEID=85049_1;EVENT=85049;SECONDARY;SU=52;PE=0;SR=52;ALG=PROD;AF=0.005539;NSAMP=162;MSQ=33.36;AC=162;AN=29246;NFAM=161
chr13	20497262	475016_1	N	]chr13:20497830]N	10166.4	LOW	SVTYPE=BND;POS=20497262;STRANDS=-+:22;IMPRECISE;CIPOS=-30,29;CIEND=-29,29;CIPOS95=-3,3;CIEND95=-3,3;MATEID=475016_2;EVENT=475016;SU=22;PE=21;SR=1;ALG=PROD;AF=0.01292;NSAMP=378;MSQ=24.24;RECLASSIFIED;AC=378;AN=29246;NFAM=377
chr13	20497306	191894_1	N	N[chr13:20497769[	13201.4	LOW	SVTYPE=BND;POS=20497306;STRANDS=+-:4;IMPRECISE;CIPOS=-10,9;CIEND=-10,9;CIPOS95=-3,3;CIEND95=-3,3;MATEID=191894_2;EVENT=191894;SU=4;PE=3;SR=1;ALG=PROD;AF=0.01029;NSAMP=301;MSQ=33.98;RECLASSIFIED;AC=301;AN=29246;NFAM=300
chr13	20497377	191895_1	N	N[chr13:20497462[	130590	LOW	SVTYPE=BND;POS=20497377;STRANDS=+-:18;IMPRECISE;CIPOS=-10,8;CIEND=-14,3;CIPOS95=-1,1;CIEND95=-1,1;MATEID=191895_2;EVENT=191895;SU=18;PE=1;SR=17;ALG=PROD;AF=0.09246;NSAMP=2687;MSQ=28.46;RECLASSIFIED;AC=2704;AN=29246;NFAM=2588
chr13	20497456	475017_1	N	]chr13:20498307]N	247783	LOW	SVTYPE=BND;POS=20497456;STRANDS=-+:14682;CIPOS=0,0;CIEND=0,0;CIPOS95=0,0;CIEND95=0,0;MATEID=475017_2;EVENT=475017;SU=14682;PE=57;SR=14625;ALG=PROD;AF=0.1811;NSAMP=5296;MSQ=28.08;RECLASSIFIED;AC=5296;AN=29246;NFAM=5089
chr13	20497462	191895_2	N	]chr13:20497377]N	130590	LOW	SVTYPE=BND;POS=20497377;STRANDS=+-:18;IMPRECISE;CIPOS=-14,3;CIEND=-10,8;CIPOS95=-1,1;CIEND95=-1,1;MATEID=191895_1;EVENT=191895;SECONDARY;SU=18;PE=1;SR=17;ALG=PROD;AF=0.09246;NSAMP=2687;MSQ=28.46;RECLASSIFIED;AC=2704;AN=29246;NFAM=2588
chr13	20497498	191896_1	N	N[chr13:20497769[	8934.45	LOW	SVTYPE=BND;POS=20497498;STRANDS=+-:4;IMPRECISE;CIPOS=-10,9;CIEND=-10,9;CIPOS95=-1,1;CIEND95=-1,1;MATEID=191896_2;EVENT=191896;SU=4;PE=2;SR=2;ALG=PROD;AF=0.007591;NSAMP=222;MSQ=21.7;RECLASSIFIED;AC=222;AN=29246;NFAM=220
chr13	20497769	191894_2	N	]chr13:20497306]N	13201.4	LOW	SVTYPE=BND;POS=20497306;STRANDS=+-:4;IMPRECISE;CIPOS=-10,9;CIEND=-10,9;CIPOS95=-3,3;CIEND95=-3,3;MATEID=191894_1;EVENT=191894;SECONDARY;SU=4;PE=3;SR=1;ALG=PROD;AF=0.01029;NSAMP=301;MSQ=33.98;RECLASSIFIED;AC=301;AN=29246;NFAM=300
chr13	20497769	191896_2	N	]chr13:20497498]N	8934.45	LOW	SVTYPE=BND;POS=20497498;STRANDS=+-:4;IMPRECISE;CIPOS=-10,9;CIEND=-10,9;CIPOS95=-1,1;CIEND95=-1,1;MATEID=191896_1;EVENT=191896;SECONDARY;SU=4;PE=2;SR=2;ALG=PROD;AF=0.007591;NSAMP=222;MSQ=21.7;RECLASSIFIED;AC=222;AN=29246;NFAM=220
chr13	20497830	475016_2	N	N[chr13:20497262[	10166.4	LOW	SVTYPE=BND;POS=20497262;STRANDS=-+:22;IMPRECISE;CIPOS=-29,29;CIEND=-30,29;CIPOS95=-3,3;CIEND95=-3,3;MATEID=475016_1;EVENT=475016;SECONDARY;SU=22;PE=21;SR=1;ALG=PROD;AF=0.01292;NSAMP=378;MSQ=24.24;RECLASSIFIED;AC=378;AN=29246;NFAM=377
chr13	20498307	475017_2	N	N[chr13:20497456[	247783	LOW	SVTYPE=BND;POS=20497456;STRANDS=-+:14682;CIPOS=0,0;CIEND=0,0;CIPOS95=0,0;CIEND95=0,0;MATEID=475017_1;EVENT=475017;SECONDARY;SU=14682;PE=57;SR=14625;ALG=PROD;AF=0.1811;NSAMP=5296;MSQ=28.08;RECLASSIFIED;AC=5296;AN=29246;NFAM=5089
chr13	20502415	191897	N	<DEL>	934.92	PASS	SVTYPE=DEL;POS=20502415;SVLEN=-2669;END=20505084;STRANDS=+-:39;CIPOS=-24,25;CIEND=-26,21;CIPOS95=0,0;CIEND95=0,0;SU=39;PE=34;SR=5;ALG=PROD;AF=3.419e-05;NSAMP=1;MSQ=719.32;AC=1;AN=29246;NFAM=1
chr13	20502433	191898	N	<DEL>	1459.56	PASS	SVTYPE=DEL;POS=20502433;SVLEN=-7222;END=20509655;STRANDS=+-:56;IMPRECISE;CIPOS=-28,231;CIEND=-285,29;CIPOS95=-18,18;CIEND95=-17,17;SU=56;PE=56;SR=0;ALG=PROD;AF=6.839e-05;NSAMP=2;MSQ=540.98;AC=2;AN=29246;NFAM=2
chr13	20508611	191899	N	<DEL>	773.24	PASS	SVTYPE=DEL;POS=20508611;SVLEN=-10877;END=20519488;STRANDS=+-:35;CIPOS=-30,29;CIEND=-27,24;CIPOS95=0,0;CIEND95=0,0;SU=35;PE=28;SR=7;ALG=PROD;AF=3.419e-05;NSAMP=1;MSQ=359.63;AC=1;AN=29246;NFAM=1
chr13	20517337	191901_1	N	N[chr13:20517653[	85.47	LOW	SVTYPE=BND;POS=20517337;STRANDS=+-:4;IMPRECISE;CIPOS=-9,8;CIEND=-10,8;CIPOS95=0,0;CIEND95=-1,0;MATEID=191901_2;EVENT=191901;SU=4;PE=0;SR=4;ALG=PROD;AF=0.0001368;NSAMP=4;MSQ=17.6;RECLASSIFIED;AC=4;AN=29246;NFAM=4
chr13	20517653	191901_2	N	]chr13:20517337]N	85.47	LOW	SVTYPE=BND;POS=20517337;STRANDS=+-:4;IMPRECISE;CIPOS=-10,8;CIEND=-9,8;CIPOS95=-1,0;CIEND95=0,0;MATEID=191901_1;EVENT=191901;SECONDARY;SU=4;PE=0;SR=4;ALG=PROD;AF=0.0001368;NSAMP=4;MSQ=17.6;RECLASSIFIED;AC=4;AN=29246;NFAM=4
chr13	20519230	475018_1	N	]chr13:20519418]N	2020.16	LOW	SVTYPE=BND;POS=20519230;STRANDS=-+:284;IMPRECISE;CIPOS=-3,1;CIEND=-2,3;CIPOS95=-1,1;CIEND95=-1,1;MATEID=475018_2;EVENT=475018;SU=284;PE=0;SR=284;ALG=PROD;AF=0.001299;NSAMP=38;MSQ=33.19;RECLASSIFIED;AC=38;AN=29246;NFAM=37
chr13	20519418	475018_2	N	N[chr13:20519230[	2020.16	LOW	SVTYPE=BND;POS=20519230;STRANDS=-+:284;IMPRECISE;CIPOS=-2,3;CIEND=-3,1;CIPOS95=-1,1;CIEND95=-1,1;MATEID=475018_1;EVENT=475018;SECONDARY;SU=284;PE=0;SR=284;ALG=PROD;AF=0.001299;NSAMP=38;MSQ=33.19;RECLASSIFIED;AC=38;AN=29246;NFAM=37
chr13	20527323	26817_2	N	[chr12:123786682[N	1.0721e+06	LOW	SVTYPE=BND;POS=20527323;STRANDS=--:4;CIPOS=-9,8;CIEND=-9,8;CIPOS95=0,0;CIEND95=0,0;MATEID=26817_1;EVENT=26817;SECONDARY;SU=4;PE=0;SR=4;ALG=PROD;AF=0.4098;NSAMP=11694;MSQ=61.69;AC=11986;AN=29246;NFAM=10907
chr13	20530429	191903_1	N	N[chr13:20530530[	458.57	PASS	SVTYPE=BND;POS=20530429;STRANDS=+-:12;CIPOS=-10,9;CIEND=-10,9;CIPOS95=0,0;CIEND95=0,0;MATEID=191903_2;EVENT=191903;SU=12;PE=0;SR=12;ALG=PROD;AF=3.419e-05;NSAMP=1;MSQ=458.57;RECLASSIFIED;AC=1;AN=29246;NFAM=1
chr13	20530530	191903_2	N	]chr13:20530429]N	458.57	PASS	SVTYPE=BND;POS=20530429;STRANDS=+-:12;CIPOS=-10,9;CIEND=-10,9;CIPOS95=0,0;CIEND95=0,0;MATEID=191903_1;EVENT=191903;SECONDARY;SU=12;PE=0;SR=12;ALG=PROD;AF=3.419e-05;NSAMP=1;MSQ=458.57;RECLASSIFIED;AC=1;AN=29246;NFAM=1
chr13	20534562	74611_2	N	N]chr4:134747370]	6862	LOW	SVTYPE=BND;POS=20534562;STRANDS=++:99;IMPRECISE;CIPOS=-45,231;CIEND=-14,296;CIPOS95=-6,6;CIEND95=-14,17;MATEID=74611_1;EVENT=74611;SECONDARY;SU=99;PE=99;SR=0;ALG=PROD;AF=0.007522;NSAMP=220;MSQ=26.55;AC=220;AN=29246;NFAM=220
chr13	20540409	32121_1	N	[chr20:41013734[N	622.85	LOW	SVTYPE=BND;POS=20540409;STRANDS=--:106;CIPOS=-5,4;CIEND=-5,4;CIPOS95=0,0;CIEND95=0,0;MATEID=32121_2;EVENT=32121;SU=106;PE=0;SR=106;ALG=PROD;AF=0.0005129;NSAMP=15;MSQ=22.24;AC=15;AN=29246;NFAM=15
chr13	20548387	191905_1	N	N[chr13:20548512[	24809.9	LOW	SVTYPE=BND;POS=20548387;STRANDS=+-:1152;CIPOS=-1,1;CIEND=0,0;CIPOS95=0,0;CIEND95=0,0;MATEID=191905_2;EVENT=191905;SU=1152;PE=23;SR=1129;ALG=PROD;AF=0.004855;NSAMP=140;MSQ=151.01;RECLASSIFIED;AC=142;AN=29246;NFAM=138
chr13	20548512	191905_2	N	]chr13:20548387]N	24809.9	LOW	SVTYPE=BND;POS=20548387;STRANDS=+-:1152;CIPOS=0,0;CIEND=-1,1;CIPOS95=0,0;CIEND95=0,0;MATEID=191905_1;EVENT=191905;SECONDARY;SU=1152;PE=23;SR=1129;ALG=PROD;AF=0.004855;NSAMP=140;MSQ=151.01;RECLASSIFIED;AC=142;AN=29246;NFAM=138
chr13	20550567	191907_1	N	N[chr13:20550617[	1.42968e+06	PASS	SVTYPE=BND;POS=20550567;STRANDS=+-:51438;CIPOS=0,0;CIEND=0,0;CIPOS95=0,0;CIEND95=0,0;MATEID=191907_2;EVENT=191907;SU=51438;PE=227;SR=51211;AF=0.1345;NSAMP=3629;MSQ=246.88;RECLASSIFIED;AC=3934;AN=29246;NFAM=3435
chr13	20550591	31041_1	N	[chr16:83540690[N	4921.05	LOW	SVTYPE=BND;POS=20550591;STRANDS=--:32;CIPOS=-9,8;CIEND=-9,8;CIPOS95=0,0;CIEND95=0,0;MATEID=31041_2;EVENT=31041;SU=32;PE=0;SR=32;ALG=PROD;AF=0.004719;NSAMP=138;MSQ=20.17;AC=138;AN=29246;NFAM=137
chr13	20550592	102801_2	N	N]chr7:150586184]	1592.4	LOW	SVTYPE=BND;POS=20550592;STRANDS=++:146;CIPOS=-5,5;CIEND=-5,5;CIPOS95=0,0;CIEND95=0,0;MATEID=102801_1;EVENT=102801;SECONDARY;SU=146;PE=0;SR=146;ALG=PROD;AF=0.001846;NSAMP=54;MSQ=15.26;AC=54;AN=29246;NFAM=54
chr13	20550592	23373_2	N	N]chr11:80197733]	83.41	LOW	SVTYPE=BND;POS=20550592;STRANDS=++:4;CIPOS=-9,8;CIEND=-9,8;CIPOS95=0,0;CIEND95=0,0;MATEID=23373_1;EVENT=23373;SECONDARY;SU=4;PE=0;SR=4;ALG=PROD;AF=0.0001026;NSAMP=3;MSQ=12.6;AC=3;AN=29246;NFAM=3
chr13	20550617	191907_2	N	]chr13:20550567]N	1.42968e+06	PASS	SVTYPE=BND;POS=20550567;STRANDS=+-:51438;CIPOS=0,0;CIEND=0,0;CIPOS95=0,0;CIEND95=0,0;MATEID=191907_1;EVENT=191907;SECONDARY;SU=51438;PE=227;SR=51211;AF=0.1345;NSAMP=3629;MSQ=246.88;RECLASSIFIED;AC=3934;AN=29246;NFAM=3435
chr13	20554082	191908_1	N	N[chr13:20554490[	383.76	LOW	SVTYPE=BND;POS=20554082;STRANDS=+-:4;IMPRECISE;CIPOS=-10,1;CIEND=-6,9;CIPOS95=-1,0;CIEND95=0,1;MATEID=191908_2;EVENT=191908;SU=4;PE=0;SR=4;ALG=PROD;AF=0.0004445;NSAMP=13;MSQ=22.35;RECLASSIFIED;AC=13;AN=29246;NFAM=13
chr13	20554490	191908_2	N	]chr13:20554082]N	383.76	LOW	SVTYPE=BND;POS=20554082;STRANDS=+-:4;IMPRECISE;CIPOS=-6,9;CIEND=-10,1;CIPOS95=0,1;CIEND95=-1,0;MATEID=191908_1;EVENT=191908;SECONDARY;SU=4;PE=0;SR=4;ALG=PROD;AF=0.0004445;NSAMP=13;MSQ=22.35;RECLASSIFIED;AC=13;AN=29246;NFAM=13
chr13	20554548	31018_1	N	]chr16:75554593]N	1272.39	LOW	SVTYPE=BND;POS=20554548;STRANDS=-+:34;CIPOS=-9,8;CIEND=-9,8;CIPOS95=0,0;CIEND95=0,0;MATEID=31018_2;EVENT=31018;SU=34;PE=0;SR=34;ALG=PROD;AF=0.001197;NSAMP=35;MSQ=18.35;AC=35;AN=29246;NFAM=35
chr13	20557519	475019	N	<DUP>	49.29	PASS	SVTYPE=DUP;POS=20557519;SVLEN=11841;END=20569360;STRANDS=-+:8;IMPRECISE;CIPOS=-365,9;CIEND=-10,397;CIPOS95=-61,3;CIEND95=-2,76;SU=8;PE=8;SR=0;ALG=PROD;AF=3.419e-05;NSAMP=1;MSQ=48.61;AC=1;AN=29246;NFAM=1
chr13	20558486	559134	N	<INV>	4.66	LOW	SVTYPE=INV;POS=20558486;SVLEN=398;END=20558884;STRANDS=++:3,--:1;IMPRECISE;CIPOS=-4,9;CIEND=0,0;CIPOS95=-2,7;CIEND95=0,0;SU=4;PE=4;SR=0;ALG=PROD;AF=3.419e-05;NSAMP=1;MSQ=4.64;AC=1;AN=29246;NFAM=1
chr13	20571143	191910	N	<DEL>	1780.55	PASS	SVTYPE=DEL;POS=20571143;SVLEN=-2295;END=20573438;STRANDS=+-:65;CIPOS=-23,22;CIEND=-23,21;CIPOS95=0,0;CIEND95=0,0;SU=65;PE=44;SR=21;ALG=PROD;AF=6.839e-05;NSAMP=2;MSQ=641.51;AC=2;AN=29246;NFAM=2
chr13	20577350	475020_1	N	]chr13:20581394]N	11948.4	PASS	SVTYPE=BND;POS=20577350;STRANDS=-+:1189;CIPOS=-1,0;CIEND=-1,1;CIPOS95=0,0;CIEND95=0,0;MATEID=475020_2;EVENT=475020;SU=1189;PE=725;SR=464;ALG=PROD;AF=0.001197;NSAMP=35;MSQ=263.13;RECLASSIFIED;AC=35;AN=29246;NFAM=33
chr13	20578836	191911	N	<DEL>	137.7	PASS	SVTYPE=DEL;POS=20578836;SVLEN=-2141;END=20580977;STRANDS=+-:12;IMPRECISE;CIPOS=-6,0;CIEND=-6,2;CIPOS95=-6,0;CIEND95=0,0;SU=12;PE=6;SR=6;ALG=PROD;AF=3.419e-05;NSAMP=1;MSQ=137.7;AC=1;AN=29246;NFAM=1
chr13	20581394	475020_2	N	N[chr13:20577350[	11948.4	PASS	SVTYPE=BND;POS=20577350;STRANDS=-+:1189;CIPOS=-1,1;CIEND=-1,0;CIPOS95=0,0;CIEND95=0,0;MATEID=475020_1;EVENT=475020;SECONDARY;SU=1189;PE=725;SR=464;ALG=PROD;AF=0.001197;NSAMP=35;MSQ=263.13;RECLASSIFIED;AC=35;AN=29246;NFAM=33
chr13	20590339	191912_1	N	N[chr13:20590465[	150.35	LOW	SVTYPE=BND;POS=20590339;STRANDS=+-:7;CIPOS=-5,4;CIEND=-5,4;CIPOS95=0,0;CIEND95=0,0;MATEID=191912_2;EVENT=191912;SU=7;PE=0;SR=7;ALG=PROD;AF=3.42e-05;NSAMP=1;MSQ=137.63;RECLASSIFIED;AC=1;AN=29242;NFAM=1
chr13	20590465	191912_2	N	]chr13:20590339]N	150.35	LOW	SVTYPE=BND;POS=20590339;STRANDS=+-:7;CIPOS=-5,4;CIEND=-5,4;CIPOS95=0,0;CIEND95=0,0;MATEID=191912_1;EVENT=191912;SECONDARY;SU=7;PE=0;SR=7;ALG=PROD;AF=3.42e-05;NSAMP=1;MSQ=137.63;RECLASSIFIED;AC=1;AN=29242;NFAM=1
chr13	20595359	31710_1	N	]chr19:7578616]N	2314.16	LOW	SVTYPE=BND;POS=20595359;STRANDS=-+:13;CIPOS=-29,28;CIEND=-29,28;CIPOS95=0,0;CIEND95=0,0;MATEID=31710_2;EVENT=31710;SU=13;PE=0;SR=13;ALG=PROD;AF=0.003009;NSAMP=88;MSQ=19.79;AC=88;AN=29246;NFAM=88
chr13	20595549	191913_1	N	N[chr13:20595842[	19	LOW	SVTYPE=BND;POS=20595549;STRANDS=+-:4;CIPOS=-9,8;CIEND=-9,8;CIPOS95=0,0;CIEND95=0,0;MATEID=191913_2;EVENT=191913;SU=4;PE=0;SR=4;ALG=PROD;AF=3.419e-05;NSAMP=1;MSQ=14.79;RECLASSIFIED;AC=1;AN=29246;NFAM=1
chr13	20595842	191913_2	N	]chr13:20595549]N	19	LOW	SVTYPE=BND;POS=20595549;STRANDS=+-:4;CIPOS=-9,8;CIEND=-9,8;CIPOS95=0,0;CIEND95=0,0;MATEID=191913_1;EVENT=191913;SECONDARY;SU=4;PE=0;SR=4;ALG=PROD;AF=3.419e-05;NSAMP=1;MSQ=14.79;RECLASSIFIED;AC=1;AN=29246;NFAM=1
chr13	20597692	30859_1	N	N]chr16:193222]	73.06	LOW	SVTYPE=BND;POS=20597692;STRANDS=++:4;CIPOS=-9,8;CIEND=-9,8;CIPOS95=0,0;CIEND95=0,0;MATEID=30859_2;EVENT=30859;SU=4;PE=0;SR=4;ALG=PROD;AF=6.839e-05;NSAMP=2;MSQ=35.2;AC=2;AN=29246;NFAM=2
chr13	20599910	31338_1	N	N[chr17:27211393[	1080.75	LOW	SVTYPE=BND;POS=20599910;STRANDS=+-:64;IMPRECISE;CIPOS=-8,484;CIEND=-387,29;CIPOS95=-8,80;CIEND95=-23,23;MATEID=31338_2;EVENT=31338;SU=64;PE=64;SR=0;ALG=PROD;AF=0.0004103;NSAMP=12;MSQ=40.36;AC=12;AN=29246;NFAM=12
chr13	20603660	191914	N	<DEL>	275.59	PASS	SVTYPE=DEL;POS=20603660;SVLEN=-2937;END=20606597;STRANDS=+-:11;IMPRECISE;CIPOS=-5,9;CIEND=-10,7;CIPOS95=-1,1;CIEND95=-1,0;SU=11;PE=9;SR=2;ALG=PROD;AF=3.419e-05;NSAMP=1;MSQ=275.59;AC=1;AN=29246;NFAM=1
chr13	20613953	31389_1	N	]chr17:55424250]N	20312.8	LOW	SVTYPE=BND;POS=20613953;STRANDS=-+:629;CIPOS=-1,1;CIEND=-1,1;CIPOS95=0,0;CIEND95=0,0;MATEID=31389_2;EVENT=31389;SU=629;PE=0;SR=629;ALG=PROD;AF=0.01939;NSAMP=567;MSQ=21.95;AC=567;AN=29246;NFAM=564
chr13	20628772	191915	N	<DEL>	199.47	PASS	SVTYPE=DEL;POS=20628772;SVLEN=-177;END=20628949;STRANDS=+-:10;CIPOS=-10,9;CIEND=-10,9;CIPOS95=0,0;CIEND95=0,0;SU=10;PE=0;SR=10;ALG=PROD;AF=3.42e-05;NSAMP=1;MSQ=173.71;AC=1;AN=29242;NFAM=1
chr13	20652523	191916	N	<DEL>	247.47	PASS	SVTYPE=DEL;POS=20652523;SVLEN=-148;END=20652671;STRANDS=+-:12;CIPOS=-4,2;CIEND=-3,2;CIPOS95=0,0;CIEND95=0,0;SU=12;PE=1;SR=11;ALG=PROD;AF=3.419e-05;NSAMP=1;MSQ=4.73;AC=1;AN=29246;NFAM=1
chr13	20691571	30905_1	N	[chr16:18802283[N	4304.89	LOW	SVTYPE=BND;POS=20691571;STRANDS=--:273;IMPRECISE;CIPOS=-313,4;CIEND=-329,9;CIPOS95=-6,4;CIEND95=-8,8;MATEID=30905_2;EVENT=30905;SU=273;PE=273;SR=0;ALG=PROD;AF=0.000889;NSAMP=26;MSQ=122.29;AC=26;AN=29246;NFAM=24
chr13	20691587	30906_1	N	N]chr16:18802584]	4447.79	LOW	SVTYPE=BND;POS=20691587;STRANDS=++:381;CIPOS=-5,6;CIEND=-4,8;CIPOS95=0,0;CIEND95=0,0;MATEID=30906_2;EVENT=30906;SU=381;PE=313;SR=68;ALG=PROD;AF=0.0009232;NSAMP=27;MSQ=113.68;AC=27;AN=29246;NFAM=26
chr13	20692415	33059_1	N	N]chrY:11820063]	29.88	LOW	SVTYPE=BND;POS=20692415;STRANDS=++:4;IMPRECISE;CIPOS=-10,461;CIEND=-10,508;CIPOS95=-2,135;CIEND95=-1,171;MATEID=33059_2;EVENT=33059;SU=4;PE=4;SR=0;ALG=PROD;AF=3.419e-05;NSAMP=1;MSQ=29.87;AC=1;AN=29246;NFAM=1
chr13	20695119	475022_1	N	]chr13:20695557]N	8553.14	LOW	SVTYPE=BND;POS=20695119;STRANDS=-+:1105;CIPOS=-2,1;CIEND=-3,2;CIPOS95=0,0;CIEND95=0,0;MATEID=475022_2;EVENT=475022;SU=1105;PE=608;SR=497;ALG=PROD;AF=0.0004787;NSAMP=14;MSQ=93.66;RECLASSIFIED;AC=14;AN=29246;NFAM=13
chr13	20695529	191920	N	<DEL>	503.53	PASS	SVTYPE=DEL;POS=20695529;SVLEN=-1008;END=20696537;STRANDS=+-:23;IMPRECISE;CIPOS=-30,375;CIEND=-387,146;CIPOS95=-30,156;CIEND95=-115,115;SU=23;PE=23;SR=0;ALG=SUM;AF=3.419e-05;NSAMP=1;MSQ=212.78;AC=1;AN=29246;NFAM=1
chr13	20695557	475022_2	N	N[chr13:20695119[	8553.14	LOW	SVTYPE=BND;POS=20695119;STRANDS=-+:1105;CIPOS=-3,2;CIEND=-2,1;CIPOS95=0,0;CIEND95=0,0;MATEID=475022_1;EVENT=475022;SECONDARY;SU=1105;PE=608;SR=497;ALG=PROD;AF=0.0004787;NSAMP=14;MSQ=93.66;RECLASSIFIED;AC=14;AN=29246;NFAM=13
chr13	20702322	191921	N	<DEL>	488.44	PASS	SVTYPE=DEL;POS=20702322;SVLEN=-11203;END=20713525;STRANDS=+-:21;CIPOS=-5,4;CIEND=-6,2;CIPOS95=0,0;CIEND95=0,0;SU=21;PE=15;SR=6;ALG=PROD;AF=3.419e-05;NSAMP=1;MSQ=488.44;AC=1;AN=29246;NFAM=1
chr13	20703768	191922_1	N	N[chr13:20704086[	2467.21	LOW	SVTYPE=BND;POS=20703768;STRANDS=+-:4;IMPRECISE;CIPOS=-10,7;CIEND=-10,8;CIPOS95=-2,0;CIEND95=-1,0;MATEID=191922_2;EVENT=191922;SU=4;PE=0;SR=4;ALG=PROD;AF=0.0001108;NSAMP=3;MSQ=10.37;RECLASSIFIED;AC=3;AN=27072;NFAM=3
chr13	20704086	191922_2	N	]chr13:20703768]N	2467.21	LOW	SVTYPE=BND;POS=20703768;STRANDS=+-:4;IMPRECISE;CIPOS=-10,8;CIEND=-10,7;CIPOS95=-1,0;CIEND95=-2,0;MATEID=191922_1;EVENT=191922;SECONDARY;SU=4;PE=0;SR=4;ALG=PROD;AF=0.0001108;NSAMP=3;MSQ=10.37;RECLASSIFIED;AC=3;AN=27072;NFAM=3
chr13	20704462	191923_1	N	N[chr13:20704554[	384160	LOW	SVTYPE=BND;POS=20704462;STRANDS=+-:4;IMPRECISE;CIPOS=-10,9;CIEND=-10,9;CIPOS95=-1,1;CIEND95=-1,1;MATEID=191923_2;EVENT=191923;SU=4;PE=2;SR=2;ALG=PROD;AF=0.2305;NSAMP=6742;MSQ=32.57;RECLASSIFIED;AC=6742;AN=29246;NFAM=6220
chr13	20704554	191923_2	N	]chr13:20704462]N	384160	LOW	SVTYPE=BND;POS=20704462;STRANDS=+-:4;IMPRECISE;CIPOS=-10,9;CIEND=-10,9;CIPOS95=-1,1;CIEND95=-1,1;MATEID=191923_1;EVENT=191923;SECONDARY;SU=4;PE=2;SR=2;ALG=PROD;AF=0.2305;NSAMP=6742;MSQ=32.57;RECLASSIFIED;AC=6742;AN=29246;NFAM=6220
chr13	20709861	191924_1	N	N[chr13:20709962[	524.46	PASS	SVTYPE=BND;POS=20709861;STRANDS=+-:23;CIPOS=-23,21;CIEND=-25,24;CIPOS95=0,0;CIEND95=0,0;MATEID=191924_2;EVENT=191924;SU=23;PE=0;SR=23;ALG=PROD;AF=6.839e-05;NSAMP=2;MSQ=262.22;RECLASSIFIED;AC=2;AN=29246;NFAM=2
chr13	20709962	191924_2	N	]chr13:20709861]N	524.46	PASS	SVTYPE=BND;POS=20709861;STRANDS=+-:23;CIPOS=-25,24;CIEND=-23,21;CIPOS95=0,0;CIEND95=0,0;MATEID=191924_1;EVENT=191924;SECONDARY;SU=23;PE=0;SR=23;ALG=PROD;AF=6.839e-05;NSAMP=2;MSQ=262.22;RECLASSIFIED;AC=2;AN=29246;NFAM=2
chr13	20710366	191925_1	N	N[chr13:20711127[	30659.8	PASS	SVTYPE=BND;POS=20710366;STRANDS=+-:1138;CIPOS=-2,2;CIEND=-3,1;CIPOS95=0,0;CIEND95=0,0;MATEID=191925_2;EVENT=191925;SU=1138;PE=907;SR=231;ALG=PROD;AF=0.0008206;NSAMP=24;MSQ=502.98;RECLASSIFIED;AC=24;AN=29246;NFAM=23
chr13	20710620	191926_1	N	N[chr13:20716298[	542.48	PASS	SVTYPE=BND;POS=20710620;STRANDS=+-:17;IMPRECISE;CIPOS=-8,9;CIEND=-10,2;CIPOS95=-1,1;CIEND95=-1,0;MATEID=191926_2;EVENT=191926;SU=17;PE=15;SR=2;ALG=PROD;AF=3.419e-05;NSAMP=1;MSQ=542.48;RECLASSIFIED;AC=1;AN=29246;NFAM=1
chr13	20711127	191925_2	N	]chr13:20710366]N	30659.8	PASS	SVTYPE=BND;POS=20710366;STRANDS=+-:1138;CIPOS=-3,1;CIEND=-2,2;CIPOS95=0,0;CIEND95=0,0;MATEID=191925_1;EVENT=191925;SECONDARY;SU=1138;PE=907;SR=231;ALG=PROD;AF=0.0008206;NSAMP=24;MSQ=502.98;RECLASSIFIED;AC=24;AN=29246;NFAM=23
chr13	20713114	475023_1	N	]chr13:20716591]N	349	PASS	SVTYPE=BND;POS=20713114;STRANDS=-+:27;CIPOS=-10,9;CIEND=-3,2;CIPOS95=0,0;CIEND95=0,0;MATEID=475023_2;EVENT=475023;SU=27;PE=16;SR=11;ALG=PROD;AF=3.419e-05;NSAMP=1;MSQ=349;RECLASSIFIED;AC=1;AN=29246;NFAM=1
chr13	20716298	191926_2	N	]chr13:20710620]N	542.48	PASS	SVTYPE=BND;POS=20710620;STRANDS=+-:17;IMPRECISE;CIPOS=-10,2;CIEND=-8,9;CIPOS95=-1,0;CIEND95=-1,1;MATEID=191926_1;EVENT=191926;SECONDARY;SU=17;PE=15;SR=2;ALG=PROD;AF=3.419e-05;NSAMP=1;MSQ=542.48;RECLASSIFIED;AC=1;AN=29246;NFAM=1
chr13	20716591	475023_2	N	N[chr13:20713114[	349	PASS	SVTYPE=BND;POS=20713114;STRANDS=-+:27;CIPOS=-3,2;CIEND=-10,9;CIPOS95=0,0;CIEND95=0,0;MATEID=475023_1;EVENT=475023;SECONDARY;SU=27;PE=16;SR=11;ALG=PROD;AF=3.419e-05;NSAMP=1;MSQ=349;RECLASSIFIED;AC=1;AN=29246;NFAM=1
chr13	20718389	191927_1	N	N[chr13:20718814[	452.98	LOW	SVTYPE=BND;POS=20718389;STRANDS=+-:4;IMPRECISE;CIPOS=-9,8;CIEND=-10,6;CIPOS95=0,0;CIEND95=-1,0;MATEID=191927_2;EVENT=191927;SU=4;PE=0;SR=4;ALG=PROD;AF=0.0005813;NSAMP=17;MSQ=14.52;RETAINED;RECLASSIFIED;AC=17;AN=29246;NFAM=17
chr13	20718675	191929_1	N	N[chr13:20719057[	968.65	LOW	SVTYPE=BND;POS=20718675;STRANDS=+-:4;CIPOS=-9,8;CIEND=-9,8;CIPOS95=0,0;CIEND95=0,0;MATEID=191929_2;EVENT=191929;SU=4;PE=0;SR=4;ALG=PROD;AF=0.0008206;NSAMP=24;MSQ=20.92;RECLASSIFIED;AC=24;AN=29246;NFAM=24
chr13	20718814	191927_2	N	]chr13:20718389]N	452.98	LOW	SVTYPE=BND;POS=20718389;STRANDS=+-:4;IMPRECISE;CIPOS=-10,6;CIEND=-9,8;CIPOS95=-1,0;CIEND95=0,0;MATEID=191927_1;EVENT=191927;SECONDARY;SU=4;PE=0;SR=4;ALG=PROD;AF=0.0005813;NSAMP=17;MSQ=14.52;RETAINED;RECLASSIFIED;AC=17;AN=29246;NFAM=17
chr13	20719057	191929_2	N	]chr13:20718675]N	968.65	LOW	SVTYPE=BND;POS=20718675;STRANDS=+-:4;CIPOS=-9,8;CIEND=-9,8;CIPOS95=0,0;CIEND95=0,0;MATEID=191929_1;EVENT=191929;SECONDARY;SU=4;PE=0;SR=4;ALG=PROD;AF=0.0008206;NSAMP=24;MSQ=20.92;RECLASSIFIED;AC=24;AN=29246;NFAM=24
chr13	20719129	191934_1	N	N[chr13:20719271[	30.91	LOW	SVTYPE=BND;POS=20719129;STRANDS=+-:4;CIPOS=-29,28;CIEND=-29,28;CIPOS95=0,0;CIEND95=0,0;MATEID=191934_2;EVENT=191934;SU=4;PE=0;SR=4;ALG=PROD;AF=3.419e-05;NSAMP=1;MSQ=26.87;RETAINED;RECLASSIFIED;AC=1;AN=29246;NFAM=1
chr13	20719271	191934_2	N	]chr13:20719129]N	30.91	LOW	SVTYPE=BND;POS=20719129;STRANDS=+-:4;CIPOS=-29,28;CIEND=-29,28;CIPOS95=0,0;CIEND95=0,0;MATEID=191934_1;EVENT=191934;SECONDARY;SU=4;PE=0;SR=4;ALG=PROD;AF=3.419e-05;NSAMP=1;MSQ=26.87;RETAINED;RECLASSIFIED;AC=1;AN=29246;NFAM=1
chr13	20726963	475024_1	N	]chr13:20747483]N	21044.2	LOW	SVTYPE=BND;POS=20726963;STRANDS=-+:94;IMPRECISE;CIPOS=-298,9;CIEND=-9,243;CIPOS95=-19,9;CIEND95=-9,20;MATEID=475024_2;EVENT=475024;SU=94;PE=94;SR=0;ALG=PROD;AF=0.02848;NSAMP=833;MSQ=12.06;RECLASSIFIED;AC=833;AN=29246;NFAM=825
chr13	20740834	559136	N	<INV>	320.07	LOW	SVTYPE=INV;POS=20740834;SVLEN=2703;END=20743537;STRANDS=++:11,--:5;IMPRECISE;CIPOS=-45,44;CIEND=-62,44;CIPOS95=-7,7;CIEND95=-32,32;SU=16;PE=0;SR=16;ALG=SUM;AF=0.0002393;NSAMP=7;MSQ=42.62;AC=7;AN=29246;NFAM=7
chr13	20747482	191939_1	N	N[chr13:20765404[	429573	LOW	SVTYPE=BND;POS=20747482;STRANDS=+-:67;IMPRECISE;CIPOS=-10,234;CIEND=-214,10;CIPOS95=-10,23;CIEND95=-15,10;MATEID=191939_2;EVENT=191939;SU=67;PE=67;SR=0;ALG=PROD;AF=0.2142;NSAMP=6265;MSQ=44.27;RECLASSIFIED;AC=6265;AN=29246;NFAM=6029
chr13	20747483	475024_2	N	N[chr13:20726963[	21044.2	LOW	SVTYPE=BND;POS=20726963;STRANDS=-+:94;IMPRECISE;CIPOS=-9,243;CIEND=-298,9;CIPOS95=-9,20;CIEND95=-19,9;MATEID=475024_1;EVENT=475024;SECONDARY;SU=94;PE=94;SR=0;ALG=PROD;AF=0.02848;NSAMP=833;MSQ=12.06;RECLASSIFIED;AC=833;AN=29246;NFAM=825
chr13	20747948	559137	N	<INV>	35.82	LOW	SVTYPE=INV;POS=20747948;SVLEN=629;END=20748577;STRANDS=++:3,--:2;IMPRECISE;CIPOS=-50,63;CIEND=0,159;CIPOS95=-37,43;CIEND95=0,96;SU=5;PE=5;SR=0;ALG=PROD;AF=3.419e-05;NSAMP=1;MSQ=35.82;AC=1;AN=29246;NFAM=1
chr13	20756940	475025_1	N	]chr13:20758495]N	239.29	LOW	SVTYPE=BND;POS=20756940;STRANDS=-+:26;CIPOS=-26,27;CIEND=-30,26;CIPOS95=0,0;CIEND95=0,0;MATEID=475025_2;EVENT=475025;SU=26;PE=12;SR=14;ALG=PROD;AF=6.839e-05;NSAMP=2;MSQ=119.64;RECLASSIFIED;AC=2;AN=29246;NFAM=2
chr13	20757079	191940_1	N	N[chr13:20758486[	185.54	LOW	SVTYPE=BND;POS=20757079;STRANDS=+-:13;CIPOS=-10,9;CIEND=-10,9;CIPOS95=0,0;CIEND95=0,0;MATEID=191940_2;EVENT=191940;SU=13;PE=6;SR=7;ALG=PROD;AF=3.419e-05;NSAMP=1;MSQ=185.54;RECLASSIFIED;AC=1;AN=29246;NFAM=1
chr13	20758486	191940_2	N	]chr13:20757079]N	185.54	LOW	SVTYPE=BND;POS=20757079;STRANDS=+-:13;CIPOS=-10,9;CIEND=-10,9;CIPOS95=0,0;CIEND95=0,0;MATEID=191940_1;EVENT=191940;SECONDARY;SU=13;PE=6;SR=7;ALG=PROD;AF=3.419e-05;NSAMP=1;MSQ=185.54;RECLASSIFIED;AC=1;AN=29246;NFAM=1
chr13	20758495	475025_2	N	N[chr13:20756940[	239.29	LOW	SVTYPE=BND;POS=20756940;STRANDS=-+:26;CIPOS=-30,26;CIEND=-26,27;CIPOS95=0,0;CIEND95=0,0;MATEID=475025_1;EVENT=475025;SECONDARY;SU=26;PE=12;SR=14;ALG=PROD;AF=6.839e-05;NSAMP=2;MSQ=119.64;RECLASSIFIED;AC=2;AN=29246;NFAM=2
chr13	20762174	475026_1	N	]chr13:103719560]N	61507.5	LOW	SVTYPE=BND;POS=20762174;STRANDS=-+:5;IMPRECISE;CIPOS=-10,9;CIEND=-2,9;CIPOS95=-1,0;CIEND95=0,1;MATEID=475026_2;EVENT=475026;SU=5;PE=2;SR=3;ALG=PROD;AF=0.09964;NSAMP=2139;MSQ=16.12;RECLASSIFIED;AC=2914;AN=29246;NFAM=2077
chr13	20765404	191939_2	N	]chr13:20747482]N	429573	LOW	SVTYPE=BND;POS=20747482;STRANDS=+-:67;IMPRECISE;CIPOS=-214,10;CIEND=-10,234;CIPOS95=-15,10;CIEND95=-10,23;MATEID=191939_1;EVENT=191939;SECONDARY;SU=67;PE=67;SR=0;ALG=PROD;AF=0.2142;NSAMP=6265;MSQ=44.27;RECLASSIFIED;AC=6265;AN=29246;NFAM=6029
chr13	20766300	94092_2	N	N]chr6:124616490]	224828	LOW	SVTYPE=BND;POS=20766300;STRANDS=++:12;IMPRECISE;CIPOS=-30,300;CIEND=-30,485;CIPOS95=-29,29;CIEND95=-30,126;MATEID=94092_1;EVENT=94092;SECONDARY;SU=12;PE=12;SR=0;ALG=PROD;AF=0.1342;NSAMP=3873;MSQ=41.87;AC=3926;AN=29246;NFAM=3702
chr13	20775576	191941_1	N	N[chr13:20776075[	535.94	LOW	SVTYPE=BND;POS=20775576;STRANDS=+-:9;CIPOS=-6,5;CIEND=-10,9;CIPOS95=0,0;CIEND95=0,0;MATEID=191941_2;EVENT=191941;SU=9;PE=3;SR=6;ALG=PROD;AF=0.0001026;NSAMP=3;MSQ=10.37;RECLASSIFIED;AC=3;AN=29246;NFAM=3
chr13	20775882	559138_1	N	[chr13:20776484[N	44.45	LOW	SVTYPE=BND;POS=20775882;STRANDS=--:8;IMPRECISE;CIPOS=-10,3;CIEND=-10,9;CIPOS95=-3,0;CIEND95=-3,1;MATEID=559138_2;EVENT=559138;SU=8;PE=7;SR=1;ALG=PROD;AF=3.419e-05;NSAMP=1;MSQ=44.45;AC=1;AN=29246;NFAM=1
chr13	20776047	559139_1	N	N]chr13:20776437]	20.82	LOW	SVTYPE=BND;POS=20776047;STRANDS=++:5;IMPRECISE;CIPOS=-10,20;CIEND=-10,334;CIPOS95=-2,20;CIEND95=-1,83;MATEID=559139_2;EVENT=559139;SU=5;PE=5;SR=0;ALG=PROD;AF=3.419e-05;NSAMP=1;MSQ=20.82;AC=1;AN=29246;NFAM=1
chr13	20776075	191941_2	N	]chr13:20775576]N	535.94	LOW	SVTYPE=BND;POS=20775576;STRANDS=+-:9;CIPOS=-10,9;CIEND=-6,5;CIPOS95=0,0;CIEND95=0,0;MATEID=191941_1;EVENT=191941;SECONDARY;SU=9;PE=3;SR=6;ALG=PROD;AF=0.0001026;NSAMP=3;MSQ=10.37;RECLASSIFIED;AC=3;AN=29246;NFAM=3
chr13	20776437	559139_2	N	N]chr13:20776047]	20.82	LOW	SVTYPE=BND;POS=20776437;STRANDS=++:5;IMPRECISE;CIPOS=-10,334;CIEND=-10,20;CIPOS95=-1,83;CIEND95=-2,20;MATEID=559139_1;EVENT=559139;SECONDARY;SU=5;PE=5;SR=0;ALG=PROD;AF=3.419e-05;NSAMP=1;MSQ=20.82;AC=1;AN=29246;NFAM=1
chr13	20776484	559138_2	N	[chr13:20775882[N	44.45	LOW	SVTYPE=BND;POS=20776484;STRANDS=--:8;IMPRECISE;CIPOS=-10,9;CIEND=-10,3;CIPOS95=-3,1;CIEND95=-3,0;MATEID=559138_1;EVENT=559138;SECONDARY;SU=8;PE=7;SR=1;ALG=PROD;AF=3.419e-05;NSAMP=1;MSQ=44.45;AC=1;AN=29246;NFAM=1
chr13	20785819	191942_1	N	N[chr13:20785998[	21.05	LOW	SVTYPE=BND;POS=20785819;STRANDS=+-:4;CIPOS=-9,8;CIEND=-9,8;CIPOS95=0,0;CIEND95=0,0;MATEID=191942_2;EVENT=191942;SU=4;PE=0;SR=4;ALG=PROD;AF=6.839e-05;NSAMP=2;MSQ=5.76;RECLASSIFIED;AC=2;AN=29246;NFAM=2
chr13	20785998	191942_2	N	]chr13:20785819]N	21.05	LOW	SVTYPE=BND;POS=20785819;STRANDS=+-:4;CIPOS=-9,8;CIEND=-9,8;CIPOS95=0,0;CIEND95=0,0;MATEID=191942_1;EVENT=191942;SECONDARY;SU=4;PE=0;SR=4;ALG=PROD;AF=6.839e-05;NSAMP=2;MSQ=5.76;RECLASSIFIED;AC=2;AN=29246;NFAM=2
chr13	20794836	475027_1	N	]chr13:20795273]N	99.76	LOW	SVTYPE=BND;POS=20794836;STRANDS=-+:13;CIPOS=-4,3;CIEND=-4,3;CIPOS95=0,0;CIEND95=0,0;MATEID=475027_2;EVENT=475027;SU=13;PE=5;SR=8;ALG=PROD;AF=3.419e-05;NSAMP=1;MSQ=94.94;RECLASSIFIED;AC=1;AN=29246;NFAM=1
chr13	20795273	475027_2	N	N[chr13:20794836[	99.76	LOW	SVTYPE=BND;POS=20794836;STRANDS=-+:13;CIPOS=-4,3;CIEND=-4,3;CIPOS95=0,0;CIEND95=0,0;MATEID=475027_1;EVENT=475027;SECONDARY;SU=13;PE=5;SR=8;ALG=PROD;AF=3.419e-05;NSAMP=1;MSQ=94.94;RECLASSIFIED;AC=1;AN=29246;NFAM=1
chr13	20807496	559140	N	<INV>	359.62	LOW	SVTYPE=INV;POS=20807496;SVLEN=92;END=20807588;STRANDS=++:1,--:3;IMPRECISE;CIPOS=-595,9;CIEND=-2,9;CIPOS95=-295,2;CIEND95=-2,2;SU=4;PE=4;SR=0;ALG=PROD;AF=0.0004787;NSAMP=14;MSQ=18.53;AC=14;AN=29246;NFAM=14
chr13	20837190	191943_1	N	N[chr13:20837274[	608.48	PASS	SVTYPE=BND;POS=20837190;STRANDS=+-:22;CIPOS=-24,22;CIEND=-24,22;CIPOS95=0,0;CIEND95=0,0;MATEID=191943_2;EVENT=191943;SU=22;PE=0;SR=22;ALG=PROD;AF=6.839e-05;NSAMP=2;MSQ=304.24;RECLASSIFIED;AC=2;AN=29246;NFAM=2
chr13	20837274	191943_2	N	]chr13:20837190]N	608.48	PASS	SVTYPE=BND;POS=20837190;STRANDS=+-:22;CIPOS=-24,22;CIEND=-24,22;CIPOS95=0,0;CIEND95=0,0;MATEID=191943_1;EVENT=191943;SECONDARY;SU=22;PE=0;SR=22;ALG=PROD;AF=6.839e-05;NSAMP=2;MSQ=304.24;RECLASSIFIED;AC=2;AN=29246;NFAM=2
chr13	20866851	475028	N	<DUP>	200.98	PASS	SVTYPE=DUP;POS=20866851;SVLEN=418;END=20867269;STRANDS=-+:14;CIPOS=-3,9;CIEND=-4,3;CIPOS95=0,0;CIEND95=0,0;SU=14;PE=6;SR=8;ALG=PROD;AF=3.419e-05;NSAMP=1;MSQ=185.29;AC=1;AN=29246;NFAM=1
chr13	20881562	191944_1	N	N[chr13:20884011[	4016.24	PASS	SVTYPE=BND;POS=20881562;STRANDS=+-:157;CIPOS=-9,9;CIEND=-10,8;CIPOS95=0,0;CIEND95=0,0;MATEID=191944_2;EVENT=191944;SU=157;PE=144;SR=13;ALG=PROD;AF=0.0002735;NSAMP=8;MSQ=316.73;RECLASSIFIED;AC=8;AN=29246;NFAM=8
chr13	20884011	191944_2	N	]chr13:20881562]N	4016.24	PASS	SVTYPE=BND;POS=20881562;STRANDS=+-:157;CIPOS=-10,8;CIEND=-9,9;CIPOS95=0,0;CIEND95=0,0;MATEID=191944_1;EVENT=191944;SECONDARY;SU=157;PE=144;SR=13;ALG=PROD;AF=0.0002735;NSAMP=8;MSQ=316.73;RECLASSIFIED;AC=8;AN=29246;NFAM=8
chr13	20891812	191946	N	<DEL>	74.7	PASS	SVTYPE=DEL;POS=20891812;SVLEN=-2912;END=20894724;STRANDS=+-:7;IMPRECISE;CIPOS=-10,462;CIEND=-470,9;CIPOS95=-3,73;CIEND95=-86,1;SU=7;PE=7;SR=0;ALG=PROD;AF=3.419e-05;NSAMP=1;MSQ=74.7;AC=1;AN=29246;NFAM=1
chr13	20892222	191945	N	<DEL>	248.54	PASS	SVTYPE=DEL;POS=20892222;SVLEN=-1671;END=20893893;STRANDS=+-:14;IMPRECISE;CIPOS=-10,206;CIEND=-192,9;CIPOS95=-1,47;CIEND95=-32,2;SU=14;PE=14;SR=0;ALG=PROD;AF=3.419e-05;NSAMP=1;MSQ=248.54;AC=1;AN=29246;NFAM=1
chr13	20911959	191948_1	N	N[chr13:20912960[	197249	LOW	SVTYPE=BND;POS=20911959;STRANDS=+-:23;IMPRECISE;CIPOS=-30,359;CIEND=-420,29;CIPOS95=-30,44;CIEND95=-66,29;MATEID=191948_2;EVENT=191948;SU=23;PE=23;SR=0;ALG=PROD;AF=0.04055;NSAMP=1185;MSQ=99.98;RETAINED;RECLASSIFIED;AC=1186;AN=29246;NFAM=1161
chr13	20911967	191950_1	N	N[chr13:20912267[	55146.1	LOW	SVTYPE=BND;POS=20911967;STRANDS=+-:11;IMPRECISE;CIPOS=-30,29;CIEND=-30,29;CIPOS95=-3,3;CIEND95=-3,3;MATEID=191950_2;EVENT=191950;SU=11;PE=10;SR=1;ALG=PROD;AF=0.008993;NSAMP=260;MSQ=100.08;RETAINED;RECLASSIFIED;AC=263;AN=29246;NFAM=252
chr13	20912109	191947_1	N	N[chr13:20912398[	108581	LOW	SVTYPE=BND;POS=20912109;STRANDS=+-:265;CIPOS=-10,9;CIEND=-13,2;CIPOS95=0,0;CIEND95=0,0;MATEID=191947_2;EVENT=191947;SU=265;PE=244;SR=21;ALG=PROD;AF=0.01398;NSAMP=402;MSQ=147.99;RECLASSIFIED;AC=409;AN=29246;NFAM=390
chr13	20912267	191950_2	N	]chr13:20911967]N	55146.1	LOW	SVTYPE=BND;POS=20911967;STRANDS=+-:11;IMPRECISE;CIPOS=-30,29;CIEND=-30,29;CIPOS95=-3,3;CIEND95=-3,3;MATEID=191950_1;EVENT=191950;SECONDARY;SU=11;PE=10;SR=1;ALG=PROD;AF=0.008993;NSAMP=260;MSQ=100.08;RETAINED;RECLASSIFIED;AC=263;AN=29246;NFAM=252
chr13	20912398	191947_2	N	]chr13:20912109]N	108581	LOW	SVTYPE=BND;POS=20912109;STRANDS=+-:265;CIPOS=-13,2;CIEND=-10,9;CIPOS95=0,0;CIEND95=0,0;MATEID=191947_1;EVENT=191947;SECONDARY;SU=265;PE=244;SR=21;ALG=PROD;AF=0.01398;NSAMP=402;MSQ=147.99;RECLASSIFIED;AC=409;AN=29246;NFAM=390
chr13	20912960	191948_2	N	]chr13:20911959]N	197249	LOW	SVTYPE=BND;POS=20911959;STRANDS=+-:23;IMPRECISE;CIPOS=-420,29;CIEND=-30,359;CIPOS95=-66,29;CIEND95=-30,44;MATEID=191948_1;EVENT=191948;SECONDARY;SU=23;PE=23;SR=0;ALG=PROD;AF=0.04055;NSAMP=1185;MSQ=99.98;RETAINED;RECLASSIFIED;AC=1186;AN=29246;NFAM=1161
chr13	20914405	31032_1	N	[chr16:79413211[N	151.07	LOW	SVTYPE=BND;POS=20914405;STRANDS=--:4;IMPRECISE;CIPOS=-461,9;CIEND=-593,8;CIPOS95=-155,2;CIEND95=-207,0;MATEID=31032_2;EVENT=31032;SU=4;PE=4;SR=0;ALG=PROD;AF=0.000171;NSAMP=5;MSQ=29.46;AC=5;AN=29246;NFAM=5
chr13	20918766	191952_1	N	N[chr13:20918818[	4353.27	LOW	SVTYPE=BND;POS=20918766;STRANDS=+-:123;CIPOS=-3,4;CIEND=-6,3;CIPOS95=0,0;CIEND95=0,0;MATEID=191952_2;EVENT=191952;SU=123;PE=2;SR=121;ALG=PROD;AF=0.0002052;NSAMP=6;MSQ=181.34;RECLASSIFIED;AC=6;AN=29246;NFAM=6
chr13	20918795	44216_2	N	N[chr2:68573573[	599.99	LOW	SVTYPE=BND;POS=20918795;STRANDS=-+:8;CIPOS=-29,28;CIEND=-29,28;CIPOS95=0,0;CIEND95=0,0;MATEID=44216_1;EVENT=44216;SECONDARY;SU=8;PE=0;SR=8;ALG=PROD;AF=0.0007522;NSAMP=22;MSQ=14.11;AC=22;AN=29246;NFAM=22
chr13	20918818	191952_2	N	]chr13:20918766]N	4353.27	LOW	SVTYPE=BND;POS=20918766;STRANDS=+-:123;CIPOS=-6,3;CIEND=-3,4;CIPOS95=0,0;CIEND95=0,0;MATEID=191952_1;EVENT=191952;SECONDARY;SU=123;PE=2;SR=121;ALG=PROD;AF=0.0002052;NSAMP=6;MSQ=181.34;RECLASSIFIED;AC=6;AN=29246;NFAM=6
chr13	20920412	191953	N	<DEL>	366974	PASS	SVTYPE=DEL;POS=20920412;SVLEN=-702;END=20921114;STRANDS=+-:14532;CIPOS=0,0;CIEND=0,0;CIPOS95=0,0;CIEND95=0,0;SU=14532;PE=9832;SR=4700;ALG=PROD;AF=0.01145;NSAMP=333;MSQ=522.71;MEDGQR=3.97;Q10GQR=3.64;AC=335;AN=29246;NFAM=313
chr13	20923973	191954_1	N	N[chr13:20924413[	246.77	LOW	SVTYPE=BND;POS=20923973;STRANDS=+-:10;CIPOS=-26,25;CIEND=-26,25;CIPOS95=0,0;CIEND95=0,0;MATEID=191954_2;EVENT=191954;SU=10;PE=0;SR=10;ALG=PROD;AF=0.0002393;NSAMP=7;MSQ=12.75;RECLASSIFIED;AC=7;AN=29246;NFAM=7
chr13	20924413	191954_2	N	]chr13:20923973]N	246.77	LOW	SVTYPE=BND;POS=20923973;STRANDS=+-:10;CIPOS=-26,25;CIEND=-26,25;CIPOS95=0,0;CIEND95=0,0;MATEID=191954_1;EVENT=191954;SECONDARY;SU=10;PE=0;SR=10;ALG=PROD;AF=0.0002393;NSAMP=7;MSQ=12.75;RECLASSIFIED;AC=7;AN=29246;NFAM=7
chr13	20926500	191955	N	<DEL>	260.75	PASS	SVTYPE=DEL;POS=20926500;SVLEN=-117;END=20926617;STRANDS=+-:9;CIPOS=-4,3;CIEND=-4,3;CIPOS95=0,0;CIEND95=0,0;SU=9;PE=0;SR=9;ALG=PROD;AF=3.419e-05;NSAMP=1;MSQ=260.75;AC=1;AN=29246;NFAM=1
chr13	20928017	191956_1	N	N[chr13:20928348[	626.41	LOW	SVTYPE=BND;POS=20928017;STRANDS=+-:18;CIPOS=-10,9;CIEND=-10,9;CIPOS95=0,0;CIEND95=0,0;MATEID=191956_2;EVENT=191956;SU=18;PE=6;SR=12;ALG=PROD;AF=0.0003077;NSAMP=9;MSQ=65.36;RECLASSIFIED;AC=9;AN=29246;NFAM=9
chr13	20928348	191956_2	N	]chr13:20928017]N	626.41	LOW	SVTYPE=BND;POS=20928017;STRANDS=+-:18;CIPOS=-10,9;CIEND=-10,9;CIPOS95=0,0;CIEND95=0,0;MATEID=191956_1;EVENT=191956;SECONDARY;SU=18;PE=6;SR=12;ALG=PROD;AF=0.0003077;NSAMP=9;MSQ=65.36;RECLASSIFIED;AC=9;AN=29246;NFAM=9
chr13	20935873	191957_1	N	N[chr13:20936157[	50.28	LOW	SVTYPE=BND;POS=20935873;STRANDS=+-:6;CIPOS=-6,5;CIEND=-6,5;CIPOS95=0,0;CIEND95=0,0;MATEID=191957_2;EVENT=191957;SU=6;PE=0;SR=6;ALG=PROD;AF=6.839e-05;NSAMP=2;MSQ=13.71;RECLASSIFIED;AC=2;AN=29246;NFAM=2
chr13	20936157	191957_2	N	]chr13:20935873]N	50.28	LOW	SVTYPE=BND;POS=20935873;STRANDS=+-:6;CIPOS=-6,5;CIEND=-6,5;CIPOS95=0,0;CIEND95=0,0;MATEID=191957_1;EVENT=191957;SECONDARY;SU=6;PE=0;SR=6;ALG=PROD;AF=6.839e-05;NSAMP=2;MSQ=13.71;RECLASSIFIED;AC=2;AN=29246;NFAM=2
chr13	20940832	19263_2	N	N[chr10:6369616[	32541.4	LOW	SVTYPE=BND;POS=20940832;STRANDS=-+:8;IMPRECISE;CIPOS=-30,29;CIEND=-30,28;CIPOS95=-1,1;CIEND95=-1,1;MATEID=19263_1;EVENT=19263;SECONDARY;SU=8;PE=5;SR=3;ALG=PROD;AF=0.02571;NSAMP=708;MSQ=40.15;AC=752;AN=29246;NFAM=681
chr13	20945177	191958_1	N	N[chr13:20945562[	5761.02	PASS	SVTYPE=BND;POS=20945177;STRANDS=+-:123;CIPOS=-4,2;CIEND=-6,5;CIPOS95=0,0;CIEND95=0,0;MATEID=191958_2;EVENT=191958;SU=123;PE=39;SR=84;ALG=PROD;AF=0.0003761;NSAMP=11;MSQ=419.07;RECLASSIFIED;AC=11;AN=29246;NFAM=10
chr13	20945562	191958_2	N	]chr13:20945177]N	5761.02	PASS	SVTYPE=BND;POS=20945177;STRANDS=+-:123;CIPOS=-6,5;CIEND=-4,2;CIPOS95=0,0;CIEND95=0,0;MATEID=191958_1;EVENT=191958;SECONDARY;SU=123;PE=39;SR=84;ALG=PROD;AF=0.0003761;NSAMP=11;MSQ=419.07;RECLASSIFIED;AC=11;AN=29246;NFAM=10
chr13	20946782	191959	N	<DEL>	2780.57	PASS	SVTYPE=DEL;POS=20946782;SVLEN=-3248;END=20950030;STRANDS=+-:109;CIPOS=-6,9;CIEND=-8,11;CIPOS95=0,0;CIEND95=0,0;SU=109;PE=102;SR=7;ALG=PROD;AF=0.0001368;NSAMP=4;MSQ=126.44;AC=4;AN=29246;NFAM=3
chr13	20947378	191960	N	<DEL>	272.01	PASS	SVTYPE=DEL;POS=20947378;SVLEN=-4437;END=20951815;STRANDS=+-:18;IMPRECISE;CIPOS=-30,180;CIEND=-341,29;CIPOS95=-24,24;CIEND95=-58,29;SU=18;PE=18;SR=0;ALG=PROD;AF=3.419e-05;NSAMP=1;MSQ=140.51;AC=1;AN=29246;NFAM=1
chr13	20948972	191961_1	N	N[chr13:20949990[	400794	LOW	SVTYPE=BND;POS=20948972;STRANDS=+-:4;IMPRECISE;CIPOS=-10,749;CIEND=-763,9;CIPOS95=-2,238;CIEND95=-241,2;MATEID=191961_2;EVENT=191961;SU=4;PE=4;SR=0;ALG=PROD;AF=0.1984;NSAMP=5801;MSQ=39.61;RECLASSIFIED;AC=5803;AN=29246;NFAM=5527
chr13	20949958	191962_1	N	N[chr13:20950452[	1506.9	PASS	SVTYPE=BND;POS=20949958;STRANDS=+-:47;CIPOS=-30,29;CIEND=-26,22;CIPOS95=0,0;CIEND95=0,0;MATEID=191962_2;EVENT=191962;SU=47;PE=32;SR=15;ALG=PROD;AF=0.0001026;NSAMP=3;MSQ=325.58;RECLASSIFIED;AC=3;AN=29246;NFAM=3
chr13	20949959	191963	N	<DEL>	1399.73	PASS	SVTYPE=DEL;POS=20949959;SVLEN=-1413;END=20951372;STRANDS=+-:74;IMPRECISE;CIPOS=-12,251;CIEND=-256,29;CIPOS95=-12,12;CIEND95=-13,13;SU=74;PE=74;SR=0;ALG=PROD;AF=6.839e-05;NSAMP=2;MSQ=78.56;AC=2;AN=29246;NFAM=2
chr13	20949990	191961_2	N	]chr13:20948972]N	400794	LOW	SVTYPE=BND;POS=20948972;STRANDS=+-:4;IMPRECISE;CIPOS=-763,9;CIEND=-10,749;CIPOS95=-241,2;CIEND95=-2,238;MATEID=191961_1;EVENT=191961;SECONDARY;SU=4;PE=4;SR=0;ALG=PROD;AF=0.1984;NSAMP=5801;MSQ=39.61;RECLASSIFIED;AC=5803;AN=29246;NFAM=5527
chr13	20950452	191962_2	N	]chr13:20949958]N	1506.9	PASS	SVTYPE=BND;POS=20949958;STRANDS=+-:47;CIPOS=-26,22;CIEND=-30,29;CIPOS95=0,0;CIEND95=0,0;MATEID=191962_1;EVENT=191962;SECONDARY;SU=47;PE=32;SR=15;ALG=PROD;AF=0.0001026;NSAMP=3;MSQ=325.58;RECLASSIFIED;AC=3;AN=29246;NFAM=3
chr13	20951824	191964	N	<DEL>	1367.01	PASS	SVTYPE=DEL;POS=20951824;SVLEN=-905;END=20952729;STRANDS=+-:59;CIPOS=-30,29;CIEND=-30,29;CIPOS95=0,0;CIEND95=0,0;SU=59;PE=37;SR=22;ALG=PROD;AF=0.0001026;NSAMP=3;MSQ=455.67;AC=3;AN=29246;NFAM=3
chr13	20953993	559141_1	N	[chr13:20954783[N	191.4	LOW	SVTYPE=BND;POS=20953993;STRANDS=--:15;CIPOS=-3,1;CIEND=-10,9;CIPOS95=0,0;CIEND95=0,0;MATEID=559141_2;EVENT=559141;SU=15;PE=4;SR=11;ALG=PROD;AF=3.419e-05;NSAMP=1;MSQ=191.29;AC=1;AN=29246;NFAM=1
chr13	20954232	475030_1	N	]chr13:20954793]N	395.05	LOW	SVTYPE=BND;POS=20954232;STRANDS=-+:30;CIPOS=-26,22;CIEND=-25,25;CIPOS95=0,0;CIEND95=0,0;MATEID=475030_2;EVENT=475030;SU=30;PE=21;SR=9;ALG=PROD;AF=3.419e-05;NSAMP=1;MSQ=183.69;RECLASSIFIED;AC=1;AN=29246;NFAM=1
chr13	20954783	559141_2	N	[chr13:20953993[N	191.4	LOW	SVTYPE=BND;POS=20954783;STRANDS=--:15;CIPOS=-10,9;CIEND=-3,1;CIPOS95=0,0;CIEND95=0,0;MATEID=559141_1;EVENT=559141;SECONDARY;SU=15;PE=4;SR=11;ALG=PROD;AF=3.419e-05;NSAMP=1;MSQ=191.29;AC=1;AN=29246;NFAM=1
chr13	20954793	475030_2	N	N[chr13:20954232[	395.05	LOW	SVTYPE=BND;POS=20954232;STRANDS=-+:30;CIPOS=-25,25;CIEND=-26,22;CIPOS95=0,0;CIEND95=0,0;MATEID=475030_1;EVENT=475030;SECONDARY;SU=30;PE=21;SR=9;ALG=PROD;AF=3.419e-05;NSAMP=1;MSQ=183.69;RECLASSIFIED;AC=1;AN=29246;NFAM=1
chr13	20957827	191966	N	<DEL>	167360	PASS	SVTYPE=DEL;POS=20957827;SVLEN=-3669;END=20961496;STRANDS=+-:4116;IMPRECISE;CIPOS=-2,8;CIEND=-18,1;CIPOS95=-1,1;CIEND95=0,0;SU=4116;PE=4103;SR=13;ALG=PROD;AF=0.02058;NSAMP=586;MSQ=243.45;RETAINED;MEDGQR=3.09;Q10GQR=2.87;AC=602;AN=29246;NFAM=555
chr13	20960445	33023_1	N	[chrX:152673544[N	40997.2	LOW	SVTYPE=BND;POS=20960445;STRANDS=--:4;IMPRECISE;CIPOS=-10,9;CIEND=-10,8;CIPOS95=-3,1;CIEND95=-3,0;MATEID=33023_2;EVENT=33023;SU=4;PE=3;SR=1;ALG=PROD;AF=0.03594;NSAMP=1051;MSQ=20.66;AC=1051;AN=29246;NFAM=1038
chr13	20960532	191968	N	<DEL>	161.5	PASS	SVTYPE=DEL;POS=20960532;SVLEN=-71;END=20960603;STRANDS=+-:7;CIPOS=-7,3;CIEND=-5,4;CIPOS95=0,0;CIEND95=0,0;SU=7;PE=0;SR=7;ALG=PROD;AF=3.422e-05;NSAMP=1;MSQ=143.84;AC=1;AN=29226;NFAM=1
chr13	20960611	191969	N	<DEL>	486.48	PASS	SVTYPE=DEL;POS=20960611;SVLEN=-162;END=20960773;STRANDS=+-:14;CIPOS=-29,28;CIEND=-29,28;CIPOS95=0,0;CIEND95=0,0;SU=14;PE=0;SR=14;ALG=PROD;AF=0.0001026;NSAMP=3;MSQ=156.78;AC=3;AN=29226;NFAM=2
chr13	20963731	191970	N	<DEL>	6896.5	PASS	SVTYPE=DEL;POS=20963731;SVLEN=-692;END=20964423;STRANDS=+-:281;CIPOS=-3,2;CIEND=-3,1;CIPOS95=0,0;CIEND95=0,0;SU=281;PE=163;SR=118;ALG=PROD;AF=0.0002735;NSAMP=8;MSQ=692.32;AC=8;AN=29246;NFAM=5
chr13	20964165	559142_1	N	[chr13:20971695[N	903431	PASS	SVTYPE=BND;POS=20964165;STRANDS=--:47958;CIPOS=0,0;CIEND=0,0;CIPOS95=0,0;CIEND95=0,0;MATEID=559142_2;EVENT=559142;SU=47958;PE=32320;SR=15638;ALG=PROD;AF=0.06986;NSAMP=2042;MSQ=365.14;AC=2043;AN=29246;NFAM=1967
chr13	20967044	559143	N	<INV>	902483	LOW	SVTYPE=INV;POS=20967044;SVLEN=4650;END=20971694;STRANDS=++:41970,--:3;IMPRECISE;CIPOS=-71,438;CIEND=-106,513;CIPOS95=-1,1;CIEND95=-1,1;SU=41973;PE=33002;SR=8971;ALG=SUM;AF=0.06979;NSAMP=2041;MSQ=364.31;AC=2041;AN=29246;NFAM=1967
chr13	20967744	191971	N	<DEL>	563.52	PASS	SVTYPE=DEL;POS=20967744;SVLEN=-2019;END=20969763;STRANDS=+-:24;CIPOS=-10,0;CIEND=-6,9;CIPOS95=0,0;CIEND95=0,0;SU=24;PE=9;SR=15;ALG=PROD;AF=3.419e-05;NSAMP=1;MSQ=563.52;AC=1;AN=29246;NFAM=1
chr13	20967758	31817_1	N	[chr19:40431787[N	2078.42	LOW	SVTYPE=BND;POS=20967758;STRANDS=--:9;CIPOS=-29,28;CIEND=-29,28;CIPOS95=0,0;CIEND95=0,0;MATEID=31817_2;EVENT=31817;SU=9;PE=0;SR=9;ALG=PROD;AF=0.003419;NSAMP=100;MSQ=16.46;AC=100;AN=29246;NFAM=100
chr13	20969690	191972_1	N	N[chr13:20969741[	25806.7	LOW	SVTYPE=BND;POS=20969690;STRANDS=+-:6;CIPOS=-6,5;CIEND=-6,5;CIPOS95=0,0;CIEND95=0,0;MATEID=191972_2;EVENT=191972;SU=6;PE=0;SR=6;ALG=PROD;AF=0.008455;NSAMP=212;MSQ=35.17;RECLASSIFIED;AC=243;AN=28742;NFAM=206
chr13	20969741	191972_2	N	]chr13:20969690]N	25806.7	LOW	SVTYPE=BND;POS=20969690;STRANDS=+-:6;CIPOS=-6,5;CIEND=-6,5;CIPOS95=0,0;CIEND95=0,0;MATEID=191972_1;EVENT=191972;SECONDARY;SU=6;PE=0;SR=6;ALG=PROD;AF=0.008455;NSAMP=212;MSQ=35.17;RECLASSIFIED;AC=243;AN=28742;NFAM=206
chr13	20971695	559142_2	N	[chr13:20964165[N	903431	PASS	SVTYPE=BND;POS=20971695;STRANDS=--:47958;CIPOS=0,0;CIEND=0,0;CIPOS95=0,0;CIEND95=0,0;MATEID=559142_1;EVENT=559142;SECONDARY;SU=47958;PE=32320;SR=15638;ALG=PROD;AF=0.06986;NSAMP=2042;MSQ=365.14;AC=2043;AN=29246;NFAM=1967
chr13	20972489	62133_2	N	N[chr3:23257513[	158006	LOW	SVTYPE=BND;POS=20972489;STRANDS=-+:4;IMPRECISE;CIPOS=-5,8;CIEND=-9,8;CIPOS95=-1,3;CIEND95=0,0;MATEID=62133_1;EVENT=62133;SECONDARY;SU=4;PE=0;SR=4;ALG=PROD;AF=0.03371;NSAMP=985;MSQ=159.42;AC=986;AN=29246;NFAM=984
chr13	20988344	31872_1	N	[chr19:52297055[N	299.54	LOW	SVTYPE=BND;POS=20988344;STRANDS=--:4;IMPRECISE;CIPOS=-29,28;CIEND=-30,25;CIPOS95=0,0;CIEND95=-1,1;MATEID=31872_2;EVENT=31872;SU=4;PE=0;SR=4;ALG=PROD;AF=3.42e-05;NSAMP=1;MSQ=9.36;AC=1;AN=29240;NFAM=1
chr13	20990353	115579_2	N	N]chr9:95504063]	25048.3	LOW	SVTYPE=BND;POS=20990353;STRANDS=++:24;IMPRECISE;CIPOS=-30,299;CIEND=-11,481;CIPOS95=-27,27;CIEND95=-11,91;MATEID=115579_1;EVENT=115579;SECONDARY;SU=24;PE=24;SR=0;ALG=PROD;AF=0.01392;NSAMP=401;MSQ=43.33;AC=407;AN=29246;NFAM=395
chr13	21001873	191976	N	<DEL>	230.69	PASS	SVTYPE=DEL;POS=21001873;SVLEN=-1606;END=21003479;STRANDS=+-:11;IMPRECISE;CIPOS=-7,9;CIEND=-10,9;CIPOS95=-1,1;CIEND95=-1,0;SU=11;PE=9;SR=2;ALG=PROD;AF=3.419e-05;NSAMP=1;MSQ=230.69;AC=1;AN=29246;NFAM=1
chr13	21003456	85050_2	N	N[chr5:62447761[	32.75	LOW	SVTYPE=BND;POS=21003456;STRANDS=-+:6;IMPRECISE;CIPOS=-9,8;CIEND=-6,5;CIPOS95=-1,1;CIEND95=0,0;MATEID=85050_1;EVENT=85050;SECONDARY;SU=6;PE=0;SR=6;ALG=PROD;AF=3.419e-05;NSAMP=1;MSQ=32.75;AC=1;AN=29246;NFAM=1
chr13	21005121	191977	N	<DEL>	443.54	PASS	SVTYPE=DEL;POS=21005121;SVLEN=-2341;END=21007462;STRANDS=+-:21;CIPOS=-10,9;CIEND=-10,9;CIPOS95=0,0;CIEND95=0,0;SU=21;PE=13;SR=8;ALG=PROD;AF=3.419e-05;NSAMP=1;MSQ=443.54;AC=1;AN=29246;NFAM=1
chr13	21006780	19264_2	N	[chr10:100092122[N	340.37	LOW	SVTYPE=BND;POS=21006780;STRANDS=--:10;IMPRECISE;CIPOS=-10,9;CIEND=-10,3;CIPOS95=-1,1;CIEND95=-1,0;MATEID=19264_1;EVENT=19264;SECONDARY;SU=10;PE=8;SR=2;ALG=PROD;AF=0.0002393;NSAMP=7;MSQ=36.91;AC=7;AN=29246;NFAM=7
chr13	21007491	110248_2	N	N]chr8:33380258]	2312.67	LOW	SVTYPE=BND;POS=21007491;STRANDS=++:21;IMPRECISE;CIPOS=-104,623;CIEND=-51,709;CIPOS95=-104,115;CIEND95=-51,174;MATEID=110248_1;EVENT=110248;SECONDARY;SU=21;PE=21;SR=0;ALG=SUM;AF=0.003146;NSAMP=92;MSQ=22.3;AC=92;AN=29246;NFAM=89
chr13	21007547	110250_2	N	[chr8:127074259[N	8275.43	LOW	SVTYPE=BND;POS=21007547;STRANDS=--:4;IMPRECISE;CIPOS=-29,28;CIEND=-30,29;CIPOS95=-1,1;CIEND95=-1,1;MATEID=110250_1;EVENT=110250;SECONDARY;SU=4;PE=2;SR=2;ALG=PROD;AF=0.009814;NSAMP=284;MSQ=22.8;AC=287;AN=29244;NFAM=279
chr13	21007549	74612_2	N	]chr4:180153251]N	1049.73	LOW	SVTYPE=BND;POS=21007549;STRANDS=+-:8;IMPRECISE;CIPOS=-668,29;CIEND=-30,480;CIPOS95=-175,29;CIEND95=-30,116;MATEID=74612_1;EVENT=74612;SECONDARY;SU=8;PE=8;SR=0;ALG=PROD;AF=0.001163;NSAMP=34;MSQ=26.14;AC=34;AN=29246;NFAM=33
chr13	21007550	23374_2	N	]chr11:20721220]N	5279.04	LOW	SVTYPE=BND;POS=21007550;STRANDS=+-:183;CIPOS=0,7;CIEND=-2,0;CIPOS95=0,0;CIEND95=0,0;MATEID=23374_1;EVENT=23374;SECONDARY;SU=183;PE=147;SR=36;ALG=PROD;AF=0.00318;NSAMP=93;MSQ=51.7;AC=93;AN=29246;NFAM=90
chr13	21007571	191978_1	N	N[chr13:21007723[	363319	LOW	SVTYPE=BND;POS=21007571;STRANDS=+-:636;IMPRECISE;CIPOS=-108,52;CIEND=-50,65;CIPOS95=-18,18;CIEND95=-16,16;MATEID=191978_2;EVENT=191978;SU=636;PE=69;SR=567;ALG=SUM;AF=0.118;NSAMP=2618;MSQ=82.11;RETAINED;RECLASSIFIED;AC=3418;AN=28960;NFAM=2495
chr13	21007577	74613_2	N	[chr4:64989896[N	137191	LOW	SVTYPE=BND;POS=21007577;STRANDS=--:5;CIPOS=-30,29;CIEND=-29,28;CIPOS95=0,0;CIEND95=0,0;MATEID=74613_1;EVENT=74613;SECONDARY;SU=5;PE=1;SR=4;ALG=PROD;AF=0.102;NSAMP=2715;MSQ=30.43;AC=2982;AN=29246;NFAM=2635
chr13	21007598	191980_1	N	N[chr13:84482529[	298961	LOW	SVTYPE=BND;POS=21007598;STRANDS=+-:4;CIPOS=-9,8;CIEND=-9,8;CIPOS95=0,0;CIEND95=0,0;MATEID=191980_2;EVENT=191980;SU=4;PE=0;SR=4;ALG=PROD;AF=0.1421;NSAMP=4075;MSQ=39.39;RECLASSIFIED;AC=4156;AN=29244;NFAM=3782
chr13	21007600	110246_2	N	N[chr8:26556232[	48386.9	LOW	SVTYPE=BND;POS=21007600;STRANDS=-+:75;IMPRECISE;CIPOS=-11,258;CIEND=-524,12;CIPOS95=-9,9;CIEND95=-44,12;MATEID=110246_1;EVENT=110246;SECONDARY;SU=75;PE=75;SR=0;ALG=PROD;AF=0.02636;NSAMP=742;MSQ=30.89;AC=769;AN=29168;NFAM=712
chr13	21007603	32872_1	N	N]chrX:89134646]	11309.6	LOW	SVTYPE=BND;POS=21007603;STRANDS=++:149,--:2;IMPRECISE;CIPOS=-153,665;CIEND=-89,714;CIPOS95=-102,102;CIEND95=-89,136;MATEID=32872_2;EVENT=32872;SU=151;PE=151;SR=0;ALG=SUM;AF=0.01197;NSAMP=350;MSQ=20.26;AC=350;AN=29246;NFAM=348
chr13	21007642	115580_2	N	N[chr9:118390340[	57.16	LOW	SVTYPE=BND;POS=21007642;STRANDS=-+:5;IMPRECISE;CIPOS=-10,9;CIEND=-10,9;CIPOS95=-1,1;CIEND95=-1,1;MATEID=115580_1;EVENT=115580;SECONDARY;SU=5;PE=3;SR=2;ALG=PROD;AF=6.839e-05;NSAMP=2;MSQ=22.49;AC=2;AN=29246;NFAM=2
chr13	21007668	110249_2	N	[chr8:33380100[N	4448.99	LOW	SVTYPE=BND;POS=21007668;STRANDS=--:9;IMPRECISE;CIPOS=-364,49;CIEND=-639,49;CIPOS95=-58,49;CIEND95=-118,49;MATEID=110249_1;EVENT=110249;SECONDARY;SU=9;PE=9;SR=0;ALG=PROD;AF=0.004959;NSAMP=144;MSQ=23.33;AC=145;AN=29242;NFAM=143
chr13	21007706	475031_1	N	]chr13:70627077]N	331766	LOW	SVTYPE=BND;POS=21007706;STRANDS=-+:48;CIPOS=-9,8;CIEND=-9,8;CIPOS95=0,0;CIEND95=0,0;MATEID=475031_2;EVENT=475031;SU=48;PE=0;SR=48;ALG=PROD;AF=0.2956;NSAMP=7605;MSQ=26.28;RECLASSIFIED;AC=8646;AN=29246;NFAM=7121
chr13	21007708	74614_2	N	[chr4:31832975[N	316.35	LOW	SVTYPE=BND;POS=21007708;STRANDS=--:4;CIPOS=-9,8;CIEND=-9,8;CIPOS95=0,0;CIEND95=0,0;MATEID=74614_1;EVENT=74614;SECONDARY;SU=4;PE=0;SR=4;ALG=PROD;AF=3.42e-05;NSAMP=1;MSQ=116.92;AC=1;AN=29242;NFAM=1
chr13	21007723	191978_2	N	]chr13:21007571]N	363319	LOW	SVTYPE=BND;POS=21007571;STRANDS=+-:636;IMPRECISE;CIPOS=-50,65;CIEND=-108,52;CIPOS95=-16,16;CIEND95=-18,18;MATEID=191978_1;EVENT=191978;SECONDARY;SU=636;PE=69;SR=567;ALG=SUM;AF=0.118;NSAMP=2618;MSQ=82.11;RETAINED;RECLASSIFIED;AC=3418;AN=28960;NFAM=2495
chr13	21007726	110247_2	N	]chr8:26556383]N	20031	LOW	SVTYPE=BND;POS=21007726;STRANDS=+-:71;IMPRECISE;CIPOS=-301,29;CIEND=-10,494;CIPOS95=-9,9;CIEND95=-10,69;MATEID=110247_1;EVENT=110247;SECONDARY;SU=71;PE=71;SR=0;ALG=PROD;AF=0.01501;NSAMP=439;MSQ=25.42;AC=439;AN=29244;NFAM=434
chr13	21007742	32870_1	N	[chrX:89134461[N	61777.6	LOW	SVTYPE=BND;POS=21007742;STRANDS=--:1003;IMPRECISE;CIPOS=-713,235;CIEND=-870,58;CIPOS95=-128,128;CIEND95=-194,58;MATEID=32870_2;EVENT=32870;SU=1003;PE=1003;SR=0;ALG=SUM;AF=0.04544;NSAMP=1329;MSQ=28.13;RETAINED;AC=1329;AN=29246;NFAM=1306
chr13	21007761	23375_2	N	N[chr11:20721164[	1832.86	LOW	SVTYPE=BND;POS=21007761;STRANDS=-+:47;IMPRECISE;CIPOS=-50,579;CIEND=-235,27;CIPOS95=-46,46;CIEND95=-19,19;MATEID=23375_1;EVENT=23375;SECONDARY;SU=47;PE=47;SR=0;ALG=PROD;AF=0.001607;NSAMP=47;MSQ=34.25;AC=47;AN=29246;NFAM=46
chr13	21007804	19265_2	N	]chr10:83585201]N	40.96	LOW	SVTYPE=BND;POS=21007804;STRANDS=+-:5;IMPRECISE;CIPOS=-633,9;CIEND=-10,726;CIPOS95=-173,1;CIEND95=-1,223;MATEID=19265_1;EVENT=19265;SECONDARY;SU=5;PE=5;SR=0;ALG=PROD;AF=6.839e-05;NSAMP=2;MSQ=9.47;AC=2;AN=29246;NFAM=2
chr13	21010769	85051_2	N	N[chr5:43086249[	78.94	LOW	SVTYPE=BND;POS=21010769;STRANDS=-+:4;IMPRECISE;CIPOS=-10,636;CIEND=-691,9;CIPOS95=-2,154;CIEND95=-166,0;MATEID=85051_1;EVENT=85051;SECONDARY;SU=4;PE=4;SR=0;ALG=PROD;AF=0.0001026;NSAMP=3;MSQ=10.74;AC=3;AN=29246;NFAM=3
chr13	21013812	31344_1	N	]chr17:27213357]N	1753.38	LOW	SVTYPE=BND;POS=21013812;STRANDS=-+:10;IMPRECISE;CIPOS=-370,29;CIEND=-27,502;CIPOS95=-51,29;CIEND95=-27,134;MATEID=31344_2;EVENT=31344;SU=10;PE=10;SR=0;ALG=PROD;AF=0.002086;NSAMP=61;MSQ=24.45;AC=61;AN=29246;NFAM=61
chr13	21013814	31340_1	N	N[chr17:27211241[	75.16	LOW	SVTYPE=BND;POS=21013814;STRANDS=+-:8;IMPRECISE;CIPOS=-21,29;CIEND=-30,29;CIPOS95=-9,9;CIEND95=-1,1;MATEID=31340_2;EVENT=31340;SU=8;PE=6;SR=2;ALG=PROD;AF=6.839e-05;NSAMP=2;MSQ=37.45;AC=2;AN=29246;NFAM=2
chr13	21020425	191981_1	N	N[chr13:21020879[	738.48	LOW	SVTYPE=BND;POS=21020425;STRANDS=+-:21;CIPOS=-4,4;CIEND=-10,9;CIPOS95=0,0;CIEND95=0,0;MATEID=191981_2;EVENT=191981;SU=21;PE=14;SR=7;ALG=PROD;AF=0.0001368;NSAMP=4;MSQ=158.66;RECLASSIFIED;AC=4;AN=29246;NFAM=4
chr13	21020879	191981_2	N	]chr13:21020425]N	738.48	LOW	SVTYPE=BND;POS=21020425;STRANDS=+-:21;CIPOS=-10,9;CIEND=-4,4;CIPOS95=0,0;CIEND95=0,0;MATEID=191981_1;EVENT=191981;SECONDARY;SU=21;PE=14;SR=7;ALG=PROD;AF=0.0001368;NSAMP=4;MSQ=158.66;RECLASSIFIED;AC=4;AN=29246;NFAM=4
chr13	21024690	44217_2	N	]chr2:177495936]N	31.46	LOW	SVTYPE=BND;POS=21024690;STRANDS=+-:4;IMPRECISE;CIPOS=-9,8;CIEND=-10,8;CIPOS95=0,0;CIEND95=-1,0;MATEID=44217_1;EVENT=44217;SECONDARY;SU=4;PE=0;SR=4;ALG=PROD;AF=6.839e-05;NSAMP=1;MSQ=31.46;AC=2;AN=29246;NFAM=1
chr13	21030608	559144_1	N	N]chr13:33920443]	11.1	LOW	SVTYPE=BND;POS=21030608;STRANDS=++:4;IMPRECISE;CIPOS=-1,9;CIEND=-9,8;CIPOS95=0,1;CIEND95=0,1;MATEID=559144_2;EVENT=559144;SU=4;PE=0;SR=4;ALG=PROD;AF=3.419e-05;NSAMP=1;MSQ=9.36;AC=1;AN=29246;NFAM=1
chr13	21042667	191984	N	<DEL>	315.15	PASS	SVTYPE=DEL;POS=21042667;SVLEN=-627;END=21043294;STRANDS=+-:22;IMPRECISE;CIPOS=-2,0;CIEND=-3,1;CIPOS95=-2,0;CIEND95=0,0;SU=22;PE=13;SR=9;ALG=PROD;AF=3.42e-05;NSAMP=1;MSQ=314.54;AC=1;AN=29244;NFAM=1
chr13	21042754	191982_1	N	N[chr13:21043068[	557.57	LOW	SVTYPE=BND;POS=21042754;STRANDS=+-:22;CIPOS=-10,9;CIEND=-27,9;CIPOS95=0,0;CIEND95=0,0;MATEID=191982_2;EVENT=191982;SU=22;PE=0;SR=22;ALG=PROD;AF=0.0004445;NSAMP=13;MSQ=29.36;RETAINED;RECLASSIFIED;AC=13;AN=29246;NFAM=13
chr13	21043068	191982_2	N	]chr13:21042754]N	557.57	LOW	SVTYPE=BND;POS=21042754;STRANDS=+-:22;CIPOS=-27,9;CIEND=-10,9;CIPOS95=0,0;CIEND95=0,0;MATEID=191982_1;EVENT=191982;SECONDARY;SU=22;PE=0;SR=22;ALG=PROD;AF=0.0004445;NSAMP=13;MSQ=29.36;RETAINED;RECLASSIFIED;AC=13;AN=29246;NFAM=13
chr13	21050148	74616_2	N	]chr4:14569046]N	2549.54	LOW	SVTYPE=BND;POS=21050148;STRANDS=+-:100;CIPOS=-9,5;CIEND=-5,7;CIPOS95=0,0;CIEND95=0,0;MATEID=74616_1;EVENT=74616;SECONDARY;SU=100;PE=58;SR=42;ALG=PROD;AF=0.002599;NSAMP=76;MSQ=25.72;AC=76;AN=29246;NFAM=76
chr13	21050150	44218_2	N	N[chr2:59853494[	30901.8	LOW	SVTYPE=BND;POS=21050150;STRANDS=-+:44;CIPOS=-10,9;CIEND=-7,9;CIPOS95=0,0;CIEND95=0,0;MATEID=44218_1;EVENT=44218;SECONDARY;SU=44;PE=28;SR=16;ALG=PROD;AF=0.02195;NSAMP=642;MSQ=33.47;AC=642;AN=29246;NFAM=639
chr13	21050150	74615_2	N	N[chr4:14568942[	58432.8	LOW	SVTYPE=BND;POS=21050150;STRANDS=-+:414;CIPOS=-3,3;CIEND=-3,1;CIPOS95=0,0;CIEND95=0,0;MATEID=74615_1;EVENT=74615;SECONDARY;SU=414;PE=201;SR=213;ALG=PROD;AF=0.03221;NSAMP=942;MSQ=39.86;AC=942;AN=29246;NFAM=928
chr13	21050174	26685_2	N	N]chr12:76176039]	92.85	LOW	SVTYPE=BND;POS=21050174;STRANDS=++:6;CIPOS=-6,5;CIEND=-6,5;CIPOS95=0,0;CIEND95=0,0;MATEID=26685_1;EVENT=26685;SECONDARY;SU=6;PE=0;SR=6;ALG=PROD;AF=6.839e-05;NSAMP=2;MSQ=45.73;AC=2;AN=29246;NFAM=2
chr13	21061005	191986_1	N	N[chr13:21061214[	167.13	LOW	SVTYPE=BND;POS=21061005;STRANDS=+-:4;CIPOS=-9,8;CIEND=-9,8;CIPOS95=0,0;CIEND95=0,0;MATEID=191986_2;EVENT=191986;SU=4;PE=0;SR=4;ALG=PROD;AF=0.0001369;NSAMP=4;MSQ=17.96;RECLASSIFIED;AC=4;AN=29228;NFAM=4
chr13	21061150	191987_1	N	N[chr13:21061466[	103.44	LOW	SVTYPE=BND;POS=21061150;STRANDS=+-:4;CIPOS=-9,8;CIEND=-9,8;CIPOS95=0,0;CIEND95=0,0;MATEID=191987_2;EVENT=191987;SU=4;PE=0;SR=4;ALG=PROD;AF=0.0001026;NSAMP=3;MSQ=14.94;RECLASSIFIED;AC=3;AN=29240;NFAM=3
chr13	21061214	191986_2	N	]chr13:21061005]N	167.13	LOW	SVTYPE=BND;POS=21061005;STRANDS=+-:4;CIPOS=-9,8;CIEND=-9,8;CIPOS95=0,0;CIEND95=0,0;MATEID=191986_1;EVENT=191986;SECONDARY;SU=4;PE=0;SR=4;ALG=PROD;AF=0.0001369;NSAMP=4;MSQ=17.96;RECLASSIFIED;AC=4;AN=29228;NFAM=4
chr13	21061466	191987_2	N	]chr13:21061150]N	103.44	LOW	SVTYPE=BND;POS=21061150;STRANDS=+-:4;CIPOS=-9,8;CIEND=-9,8;CIPOS95=0,0;CIEND95=0,0;MATEID=191987_1;EVENT=191987;SECONDARY;SU=4;PE=0;SR=4;ALG=PROD;AF=0.0001026;NSAMP=3;MSQ=14.94;RECLASSIFIED;AC=3;AN=29240;NFAM=3
chr13	21070658	191989	N	<DEL>	341.46	PASS	SVTYPE=DEL;POS=21070658;SVLEN=-2053;END=21072711;STRANDS=+-:15;IMPRECISE;CIPOS=-10,9;CIEND=-10,4;CIPOS95=-1,1;CIEND95=-1,0;SU=15;PE=13;SR=2;ALG=PROD;AF=3.419e-05;NSAMP=1;MSQ=341.46;AC=1;AN=29246;NFAM=1
chr13	21075381	559145_1	N	[chr13:21076924[N	341.46	PASS	SVTYPE=BND;POS=21075381;STRANDS=--:21;CIPOS=-10,9;CIEND=-4,2;CIPOS95=0,0;CIEND95=0,0;MATEID=559145_2;EVENT=559145;SU=21;PE=13;SR=8;ALG=PROD;AF=3.419e-05;NSAMP=1;MSQ=341.46;AC=1;AN=29246;NFAM=1
chr13	21075686	559146_1	N	N]chr13:21076897]	200.7	LOW	SVTYPE=BND;POS=21075686;STRANDS=++:13;CIPOS=-5,4;CIEND=-10,9;CIPOS95=0,0;CIEND95=0,0;MATEID=559146_2;EVENT=559146;SU=13;PE=6;SR=7;ALG=PROD;AF=3.419e-05;NSAMP=1;MSQ=200.7;AC=1;AN=29246;NFAM=1
chr13	21075916	191991_1	N	N[chr13:21076162[	1660.84	LOW	SVTYPE=BND;POS=21075916;STRANDS=+-:48;CIPOS=-8,8;CIEND=-8,8;CIPOS95=0,0;CIEND95=0,0;MATEID=191991_2;EVENT=191991;SU=48;PE=0;SR=48;ALG=PROD;AF=0.002052;NSAMP=60;MSQ=18.32;RETAINED;RECLASSIFIED;AC=60;AN=29246;NFAM=60
chr13	21076162	191991_2	N	]chr13:21075916]N	1660.84	LOW	SVTYPE=BND;POS=21075916;STRANDS=+-:48;CIPOS=-8,8;CIEND=-8,8;CIPOS95=0,0;CIEND95=0,0;MATEID=191991_1;EVENT=191991;SECONDARY;SU=48;PE=0;SR=48;ALG=PROD;AF=0.002052;NSAMP=60;MSQ=18.32;RETAINED;RECLASSIFIED;AC=60;AN=29246;NFAM=60
chr13	21076188	191992_1	N	N[chr13:21076479[	51998.5	LOW	SVTYPE=BND;POS=21076188;STRANDS=+-:4;CIPOS=-9,8;CIEND=-9,8;CIPOS95=0,0;CIEND95=0,0;MATEID=191992_2;EVENT=191992;SU=4;PE=0;SR=4;ALG=PROD;AF=0.05211;NSAMP=1524;MSQ=26.42;RECLASSIFIED;AC=1524;AN=29246;NFAM=1522
chr13	21076479	191992_2	N	]chr13:21076188]N	51998.5	LOW	SVTYPE=BND;POS=21076188;STRANDS=+-:4;CIPOS=-9,8;CIEND=-9,8;CIPOS95=0,0;CIEND95=0,0;MATEID=191992_1;EVENT=191992;SECONDARY;SU=4;PE=0;SR=4;ALG=PROD;AF=0.05211;NSAMP=1524;MSQ=26.42;RECLASSIFIED;AC=1524;AN=29246;NFAM=1522
chr13	21076897	559146_2	N	N]chr13:21075686]	200.7	LOW	SVTYPE=BND;POS=21076897;STRANDS=++:13;CIPOS=-10,9;CIEND=-5,4;CIPOS95=0,0;CIEND95=0,0;MATEID=559146_1;EVENT=559146;SECONDARY;SU=13;PE=6;SR=7;ALG=PROD;AF=3.419e-05;NSAMP=1;MSQ=200.7;AC=1;AN=29246;NFAM=1
chr13	21076924	559145_2	N	[chr13:21075381[N	341.46	PASS	SVTYPE=BND;POS=21076924;STRANDS=--:21;CIPOS=-4,2;CIEND=-10,9;CIPOS95=0,0;CIEND95=0,0;MATEID=559145_1;EVENT=559145;SECONDARY;SU=21;PE=13;SR=8;ALG=PROD;AF=3.419e-05;NSAMP=1;MSQ=341.46;AC=1;AN=29246;NFAM=1
chr13	21082174	191993	N	<DEL>	1405.77	PASS	SVTYPE=DEL;POS=21082174;SVLEN=-1879;END=21084053;STRANDS=+-:50;IMPRECISE;CIPOS=-26,26;CIEND=-28,23;CIPOS95=-1,1;CIEND95=0,0;SU=50;PE=45;SR=5;ALG=PROD;AF=0.0001026;NSAMP=3;MSQ=468.59;AC=3;AN=29246;NFAM=2
chr13	21085144	191994	N	<DEL>	317.61	PASS	SVTYPE=DEL;POS=21085144;SVLEN=-49998;END=21135142;STRANDS=+-:13;IMPRECISE;CIPOS=-10,288;CIEND=-537,9;CIPOS95=-3,40;CIEND95=-60,0;SU=13;PE=13;SR=0;ALG=PROD;AF=3.419e-05;NSAMP=1;MSQ=317.61;AC=1;AN=29246;NFAM=1
chr13	21089307	32232_1	N	N]chr21:10379695]	21278.8	LOW	SVTYPE=BND;POS=21089307;STRANDS=++:1548;CIPOS=0,0;CIEND=0,0;CIPOS95=0,0;CIEND95=0,0;MATEID=32232_2;EVENT=32232;SU=1548;PE=0;SR=1548;ALG=PROD;AF=0.01614;NSAMP=472;MSQ=37.17;AC=472;AN=29246;NFAM=470
chr13	21097645	475032	N	<DUP>	26.64	PASS	SVTYPE=DUP;POS=21097645;SVLEN=77385;END=21175030;STRANDS=-+:6;IMPRECISE;CIPOS=-514,9;CIEND=-10,453;CIPOS95=-132,2;CIEND95=-1,100;SU=6;PE=6;SR=0;ALG=PROD;AF=3.419e-05;NSAMP=1;MSQ=26.22;AC=1;AN=29246;NFAM=1
chr13	21101948	191995	N	<DEL>	266.89	PASS	SVTYPE=DEL;POS=21101948;SVLEN=-143;END=21102091;STRANDS=+-:10;CIPOS=-10,9;CIEND=-10,9;CIPOS95=0,0;CIEND95=0,0;SU=10;PE=0;SR=10;ALG=PROD;AF=3.419e-05;NSAMP=1;MSQ=266.76;AC=1;AN=29246;NFAM=1
chr13	21102023	191996_1	N	N[chr13:21103996[	1850.66	LOW	SVTYPE=BND;POS=21102023;STRANDS=+-:93;IMPRECISE;CIPOS=-10,278;CIEND=-202,21;CIPOS95=-10,20;CIEND95=-8,8;MATEID=191996_2;EVENT=191996;SU=93;PE=93;SR=0;ALG=PROD;AF=0.0004103;NSAMP=12;MSQ=154.22;RECLASSIFIED;AC=12;AN=29246;NFAM=12
chr13	21102688	191997_1	N	N[chr13:21102832[	10582.5	LOW	SVTYPE=BND;POS=21102688;STRANDS=+-:369;CIPOS=-2,1;CIEND=-2,1;CIPOS95=0,0;CIEND95=0,0;MATEID=191997_2;EVENT=191997;SU=369;PE=5;SR=364;ALG=PROD;AF=0.001094;NSAMP=32;MSQ=212.22;RECLASSIFIED;AC=32;AN=29246;NFAM=31
chr13	21102832	191997_2	N	]chr13:21102688]N	10582.5	LOW	SVTYPE=BND;POS=21102688;STRANDS=+-:369;CIPOS=-2,1;CIEND=-2,1;CIPOS95=0,0;CIEND95=0,0;MATEID=191997_1;EVENT=191997;SECONDARY;SU=369;PE=5;SR=364;ALG=PROD;AF=0.001094;NSAMP=32;MSQ=212.22;RECLASSIFIED;AC=32;AN=29246;NFAM=31
chr13	21103996	191996_2	N	]chr13:21102023]N	1850.66	LOW	SVTYPE=BND;POS=21102023;STRANDS=+-:93;IMPRECISE;CIPOS=-202,21;CIEND=-10,278;CIPOS95=-8,8;CIEND95=-10,20;MATEID=191996_1;EVENT=191996;SECONDARY;SU=93;PE=93;SR=0;ALG=PROD;AF=0.0004103;NSAMP=12;MSQ=154.22;RECLASSIFIED;AC=12;AN=29246;NFAM=12
chr13	21106213	191998	N	<DEL>	780138	PASS	SVTYPE=DEL;POS=21106213;SVLEN=-1708;END=21107921;STRANDS=+-:33052;CIPOS=0,0;CIEND=0,0;CIPOS95=0,0;CIEND95=0,0;SU=33052;PE=18345;SR=14707;ALG=PROD;AF=0.04821;NSAMP=1325;MSQ=503.93;MEDGQR=4.33;Q10GQR=4.05;AC=1410;AN=29246;NFAM=1275
chr13	21109799	191999_1	N	N[chr13:21110265[	219.99	LOW	SVTYPE=BND;POS=21109799;STRANDS=+-:8;CIPOS=-29,28;CIEND=-29,28;CIPOS95=0,0;CIEND95=0,0;MATEID=191999_2;EVENT=191999;SU=8;PE=0;SR=8;ALG=PROD;AF=0.0002052;NSAMP=6;MSQ=13.98;RECLASSIFIED;AC=6;AN=29246;NFAM=6
chr13	21110211	192000_1	N	N[chr13:21110617[	2505.91	LOW	SVTYPE=BND;POS=21110211;STRANDS=+-:31;CIPOS=-30,9;CIEND=-10,9;CIPOS95=0,0;CIEND95=0,0;MATEID=192000_2;EVENT=192000;SU=31;PE=21;SR=10;ALG=PROD;AF=0.0006155;NSAMP=18;MSQ=85.81;RECLASSIFIED;AC=18;AN=29246;NFAM=18
chr13	21110265	191999_2	N	]chr13:21109799]N	219.99	LOW	SVTYPE=BND;POS=21109799;STRANDS=+-:8;CIPOS=-29,28;CIEND=-29,28;CIPOS95=0,0;CIEND95=0,0;MATEID=191999_1;EVENT=191999;SECONDARY;SU=8;PE=0;SR=8;ALG=PROD;AF=0.0002052;NSAMP=6;MSQ=13.98;RECLASSIFIED;AC=6;AN=29246;NFAM=6
chr13	21110617	192000_2	N	]chr13:21110211]N	2505.91	LOW	SVTYPE=BND;POS=21110211;STRANDS=+-:31;CIPOS=-10,9;CIEND=-30,9;CIPOS95=0,0;CIEND95=0,0;MATEID=192000_1;EVENT=192000;SECONDARY;SU=31;PE=21;SR=10;ALG=PROD;AF=0.0006155;NSAMP=18;MSQ=85.81;RECLASSIFIED;AC=18;AN=29246;NFAM=18
chr13	21113469	475033_1	N	]chr13:21114503]N	227.41	LOW	SVTYPE=BND;POS=21113469;STRANDS=-+:21;IMPRECISE;CIPOS=-224,8;CIEND=-10,350;CIPOS95=-39,1;CIEND95=-1,36;MATEID=475033_2;EVENT=475033;SU=21;PE=21;SR=0;ALG=PROD;AF=3.419e-05;NSAMP=1;MSQ=11.23;RECLASSIFIED;AC=1;AN=29246;NFAM=1
chr13	21113814	192001	N	<DEL>	416.56	PASS	SVTYPE=DEL;POS=21113814;SVLEN=-789;END=21114603;STRANDS=+-:18;CIPOS=-6,6;CIEND=-6,2;CIPOS95=0,0;CIEND95=0,0;SU=18;PE=13;SR=5;ALG=PROD;AF=3.419e-05;NSAMP=1;MSQ=416.55;AC=1;AN=29246;NFAM=1
chr13	21114357	44219_2	N	N[chr2:149955299[	6.83	LOW	SVTYPE=BND;POS=21114357;STRANDS=-+:4;CIPOS=-9,8;CIEND=-9,8;CIPOS95=0,0;CIEND95=0,0;MATEID=44219_1;EVENT=44219;SECONDARY;SU=4;PE=0;SR=4;ALG=PROD;AF=3.419e-05;NSAMP=1;MSQ=6.83;AC=1;AN=29246;NFAM=1
chr13	21114503	475033_2	N	N[chr13:21113469[	227.41	LOW	SVTYPE=BND;POS=21113469;STRANDS=-+:21;IMPRECISE;CIPOS=-10,350;CIEND=-224,8;CIPOS95=-1,36;CIEND95=-39,1;MATEID=475033_1;EVENT=475033;SECONDARY;SU=21;PE=21;SR=0;ALG=PROD;AF=3.419e-05;NSAMP=1;MSQ=11.23;RECLASSIFIED;AC=1;AN=29246;NFAM=1
chr13	21120948	192003	N	<DEL>	374.53	PASS	SVTYPE=DEL;POS=21120948;SVLEN=-4940;END=21125888;STRANDS=+-:16;IMPRECISE;CIPOS=-10,9;CIEND=-5,9;CIPOS95=-1,1;CIEND95=-1,0;SU=16;PE=13;SR=3;ALG=PROD;AF=3.419e-05;NSAMP=1;MSQ=374.53;AC=1;AN=29246;NFAM=1
chr13	21121333	559147	N	<INV>	629.46	PASS	SVTYPE=INV;POS=21121333;SVLEN=1125;END=21122458;STRANDS=++:13,--:33;CIPOS=-2,0;CIEND=-10,9;CIPOS95=0,0;CIEND95=0,0;SU=46;PE=30;SR=16;ALG=PROD;AF=3.419e-05;NSAMP=1;MSQ=629.46;AC=1;AN=29246;NFAM=1
chr13	21121679	192004	N	<DEL>	746.37	PASS	SVTYPE=DEL;POS=21121679;SVLEN=-1401;END=21123080;STRANDS=+-:26;IMPRECISE;CIPOS=-5,9;CIEND=-10,3;CIPOS95=-1,2;CIEND95=-7,0;SU=26;PE=25;SR=1;ALG=PROD;AF=3.419e-05;NSAMP=1;MSQ=746.37;AC=1;AN=29246;NFAM=1
chr13	21124352	85052_2	N	[chr5:88175676[N	11.69	LOW	SVTYPE=BND;POS=21124352;STRANDS=--:9;IMPRECISE;CIPOS=-10,9;CIEND=-10,6;CIPOS95=-3,0;CIEND95=-3,0;MATEID=85052_1;EVENT=85052;SECONDARY;SU=9;PE=8;SR=1;ALG=PROD;AF=3.419e-05;NSAMP=1;MSQ=11.69;AC=1;AN=29246;NFAM=1
chr13	21125850	192005_1	N	N[chr13:21127508[	7982.94	PASS	SVTYPE=BND;POS=21125850;STRANDS=+-:360;CIPOS=-5,2;CIEND=-3,2;CIPOS95=0,0;CIEND95=0,0;MATEID=192005_2;EVENT=192005;SU=360;PE=257;SR=103;ALG=PROD;AF=0.0008206;NSAMP=24;MSQ=307.66;RECLASSIFIED;AC=24;AN=29246;NFAM=23
chr13	21127508	192005_2	N	]chr13:21125850]N	7982.94	PASS	SVTYPE=BND;POS=21125850;STRANDS=+-:360;CIPOS=-3,2;CIEND=-5,2;CIPOS95=0,0;CIEND95=0,0;MATEID=192005_1;EVENT=192005;SECONDARY;SU=360;PE=257;SR=103;ALG=PROD;AF=0.0008206;NSAMP=24;MSQ=307.66;RECLASSIFIED;AC=24;AN=29246;NFAM=23
chr13	21140546	19266_2	N	[chr10:96346917[N	1543.47	LOW	SVTYPE=BND;POS=21140546;STRANDS=--:178;CIPOS=-9,6;CIEND=-4,4;CIPOS95=0,0;CIEND95=0,0;MATEID=19266_1;EVENT=19266;SECONDARY;SU=178;PE=96;SR=82;ALG=PROD;AF=0.000171;NSAMP=5;MSQ=251.4;AC=5;AN=29246;NFAM=5
chr13	21140681	192006_1	N	N[chr13:21140883[	1283.1	LOW	SVTYPE=BND;POS=21140681;STRANDS=+-:83;CIPOS=-5,4;CIEND=-4,3;CIPOS95=0,0;CIEND95=0,0;MATEID=192006_2;EVENT=192006;SU=83;PE=1;SR=82;ALG=PROD;AF=0.0002393;NSAMP=7;MSQ=165.77;RECLASSIFIED;AC=7;AN=29246;NFAM=7
chr13	21140883	192006_2	N	]chr13:21140681]N	1283.1	LOW	SVTYPE=BND;POS=21140681;STRANDS=+-:83;CIPOS=-4,3;CIEND=-5,4;CIPOS95=0,0;CIEND95=0,0;MATEID=192006_1;EVENT=192006;SECONDARY;SU=83;PE=1;SR=82;ALG=PROD;AF=0.0002393;NSAMP=7;MSQ=165.77;RECLASSIFIED;AC=7;AN=29246;NFAM=7
chr13	21140996	192007_1	N	N[chr13:21146803[	70.32	LOW	SVTYPE=BND;POS=21140996;STRANDS=+-:33;CIPOS=-26,26;CIEND=-24,23;CIPOS95=0,0;CIEND95=0,0;MATEID=192007_2;EVENT=192007;SU=33;PE=14;SR=19;ALG=PROD;AF=6.839e-05;NSAMP=2;MSQ=27.91;RECLASSIFIED;AC=2;AN=29246;NFAM=2
chr13	21141877	192008_1	N	N[chr13:21142086[	33.16	LOW	SVTYPE=BND;POS=21141877;STRANDS=+-:8;CIPOS=-29,28;CIEND=-29,28;CIPOS95=0,0;CIEND95=0,0;MATEID=192008_2;EVENT=192008;SU=8;PE=0;SR=8;ALG=PROD;AF=0.0001026;NSAMP=3;MSQ=10.36;RECLASSIFIED;AC=3;AN=29246;NFAM=3
chr13	21142009	559148_1	N	[chr13:21142575[N	2288.34	LOW	SVTYPE=BND;POS=21142009;STRANDS=--:94;CIPOS=-7,5;CIEND=-6,8;CIPOS95=0,0;CIEND95=0,0;MATEID=559148_2;EVENT=559148;SU=94;PE=17;SR=77;ALG=PROD;AF=0.001094;NSAMP=32;MSQ=67.13;AC=32;AN=29246;NFAM=31
chr13	21142086	192008_2	N	]chr13:21141877]N	33.16	LOW	SVTYPE=BND;POS=21141877;STRANDS=+-:8;CIPOS=-29,28;CIEND=-29,28;CIPOS95=0,0;CIEND95=0,0;MATEID=192008_1;EVENT=192008;SECONDARY;SU=8;PE=0;SR=8;ALG=PROD;AF=0.0001026;NSAMP=3;MSQ=10.36;RECLASSIFIED;AC=3;AN=29246;NFAM=3
chr13	21142575	559148_2	N	[chr13:21142009[N	2288.34	LOW	SVTYPE=BND;POS=21142575;STRANDS=--:94;CIPOS=-6,8;CIEND=-7,5;CIPOS95=0,0;CIEND95=0,0;MATEID=559148_1;EVENT=559148;SECONDARY;SU=94;PE=17;SR=77;ALG=PROD;AF=0.001094;NSAMP=32;MSQ=67.13;AC=32;AN=29246;NFAM=31
chr13	21146803	192007_2	N	]chr13:21140996]N	70.32	LOW	SVTYPE=BND;POS=21140996;STRANDS=+-:33;CIPOS=-24,23;CIEND=-26,26;CIPOS95=0,0;CIEND95=0,0;MATEID=192007_1;EVENT=192007;SECONDARY;SU=33;PE=14;SR=19;ALG=PROD;AF=6.839e-05;NSAMP=2;MSQ=27.91;RECLASSIFIED;AC=2;AN=29246;NFAM=2
chr13	21147410	19267_2	N	N]chr10:96346931]	997.54	LOW	SVTYPE=BND;POS=21147410;STRANDS=++:92;IMPRECISE;CIPOS=-5,246;CIEND=-7,278;CIPOS95=-5,26;CIEND95=-7,16;MATEID=19267_1;EVENT=19267;SECONDARY;SU=92;PE=92;SR=0;ALG=PROD;AF=0.000171;NSAMP=5;MSQ=151.23;AC=5;AN=29246;NFAM=5
chr13	21153183	192009_1	N	N[chr13:21153500[	556.74	LOW	SVTYPE=BND;POS=21153183;STRANDS=+-:9;CIPOS=-4,3;CIEND=-4,3;CIPOS95=0,0;CIEND95=0,0;MATEID=192009_2;EVENT=192009;SU=9;PE=0;SR=9;ALG=PROD;AF=0.0002052;NSAMP=6;MSQ=14.84;RECLASSIFIED;AC=6;AN=29246;NFAM=6
chr13	21153500	192009_2	N	]chr13:21153183]N	556.74	LOW	SVTYPE=BND;POS=21153183;STRANDS=+-:9;CIPOS=-4,3;CIEND=-4,3;CIPOS95=0,0;CIEND95=0,0;MATEID=192009_1;EVENT=192009;SECONDARY;SU=9;PE=0;SR=9;ALG=PROD;AF=0.0002052;NSAMP=6;MSQ=14.84;RECLASSIFIED;AC=6;AN=29246;NFAM=6
chr13	21153595	23376_2	N	]chr11:108715037]N	1.72173e+06	PASS	SVTYPE=BND;POS=21153595;STRANDS=+-:90143;CIPOS=-1,0;CIEND=0,2;CIPOS95=0,0;CIEND95=0,0;MATEID=23376_1;EVENT=23376;SECONDARY;SU=90143;PE=89840;SR=303;ALG=PROD;AF=0.1042;NSAMP=3047;MSQ=306;AC=3048;AN=29246;NFAM=2834
chr13	21153595	26730_2	N	]chr12:110475058]N	557.38	PASS	SVTYPE=BND;POS=21153595;STRANDS=+-:29;IMPRECISE;CIPOS=-268,23;CIEND=-26,260;CIPOS95=-53,23;CIEND95=-26,43;MATEID=26730_1;EVENT=26730;SECONDARY;SU=29;PE=29;SR=0;ALG=PROD;AF=6.839e-05;NSAMP=2;MSQ=278.69;AC=2;AN=29246;NFAM=2
chr13	21154052	26818_2	N	N[chr12:110475039[	853.82	PASS	SVTYPE=BND;POS=21154052;STRANDS=-+:49;CIPOS=-23,23;CIEND=-24,21;CIPOS95=0,0;CIEND95=0,0;MATEID=26818_1;EVENT=26818;SECONDARY;SU=49;PE=36;SR=13;ALG=PROD;AF=6.839e-05;NSAMP=2;MSQ=426.91;AC=2;AN=29246;NFAM=2
chr13	21155150	192016_1	N	N[chr13:21161789[	228926	LOW	SVTYPE=BND;POS=21155150;STRANDS=+-:6;IMPRECISE;CIPOS=-50,601;CIEND=-773,49;CIPOS95=-50,199;CIEND95=-248,49;MATEID=192016_2;EVENT=192016;SU=6;PE=6;SR=0;ALG=PROD;AF=0.05738;NSAMP=1678;MSQ=91.41;RETAINED;RECLASSIFIED;AC=1678;AN=29246;NFAM=1618
chr13	21155150	192018_1	N	N[chr13:21167987[	629081	LOW	SVTYPE=BND;POS=21155150;STRANDS=+-:7;IMPRECISE;CIPOS=-50,484;CIEND=-685,49;CIPOS95=-50,160;CIEND95=-125,49;MATEID=192018_2;EVENT=192018;SU=7;PE=7;SR=0;ALG=PROD;AF=0.09482;NSAMP=2773;MSQ=136.7;RECLASSIFIED;AC=2773;AN=29246;NFAM=2592
chr13	21155151	192010_1	N	N[chr13:21155692[	1.3589e+06	PASS	SVTYPE=BND;POS=21155151;STRANDS=+-:74625;CIPOS=0,0;CIEND=0,0;CIPOS95=0,0;CIEND95=0,0;MATEID=192010_2;EVENT=192010;SU=74625;PE=22354;SR=52271;ALG=PROD;AF=0.09885;NSAMP=2891;MSQ=279.86;RECLASSIFIED;AC=2891;AN=29246;NFAM=2694
chr13	21155151	192014_1	N	N[chr13:21159896[	282536	LOW	SVTYPE=BND;POS=21155151;STRANDS=+-:255;IMPRECISE;CIPOS=-7,462;CIEND=-553,6;CIPOS95=-7,24;CIEND95=-66,6;MATEID=192014_2;EVENT=192014;SU=255;PE=255;SR=0;ALG=PROD;AF=0.06507;NSAMP=1903;MSQ=98.98;RECLASSIFIED;AC=1903;AN=29246;NFAM=1838
chr13	21155152	192012_1	N	N[chr13:21157918[	1.43127e+06	PASS	SVTYPE=BND;POS=21155152;STRANDS=+-:16051;IMPRECISE;CIPOS=-2,32;CIEND=-72,3;CIPOS95=0,0;CIEND95=-2,2;MATEID=192012_2;EVENT=192012;SU=16051;PE=16051;SR=0;ALG=PROD;AF=0.1003;NSAMP=2933;MSQ=267.6;RECLASSIFIED;AC=2933;AN=29246;NFAM=2730
chr13	21155692	192010_2	N	]chr13:21155151]N	1.3589e+06	PASS	SVTYPE=BND;POS=21155151;STRANDS=+-:74625;CIPOS=0,0;CIEND=0,0;CIPOS95=0,0;CIEND95=0,0;MATEID=192010_1;EVENT=192010;SECONDARY;SU=74625;PE=22354;SR=52271;ALG=PROD;AF=0.09885;NSAMP=2891;MSQ=279.86;RECLASSIFIED;AC=2891;AN=29246;NFAM=2694
chr13	21155812	192013_1	N	N[chr13:21159896[	105615	LOW	SVTYPE=BND;POS=21155812;STRANDS=+-:3245;IMPRECISE;CIPOS=0,0;CIEND=-201,2;CIPOS95=0,0;CIEND95=-11,2;MATEID=192013_2;EVENT=192013;SU=3245;PE=3245;SR=0;ALG=PROD;AF=0.02944;NSAMP=861;MSQ=72.1;RECLASSIFIED;AC=861;AN=29246;NFAM=841
chr13	21155812	192017_1	N	N[chr13:21167987[	243588	LOW	SVTYPE=BND;POS=21155812;STRANDS=+-:247;IMPRECISE;CIPOS=-6,26;CIEND=-477,4;CIPOS95=-2,2;CIEND95=-30,4;MATEID=192017_2;EVENT=192017;SU=247;PE=247;SR=0;ALG=PROD;AF=0.06692;NSAMP=1957;MSQ=82.34;RECLASSIFIED;AC=1957;AN=29246;NFAM=1884
chr13	21155813	192011_1	N	N[chr13:21157921[	1.15988e+06	LOW	SVTYPE=BND;POS=21155813;STRANDS=+-:86556;CIPOS=0,0;CIEND=0,0;CIPOS95=0,0;CIEND95=0,0;MATEID=192011_2;EVENT=192011;SU=86556;PE=29653;SR=56903;ALG=PROD;AF=0.09707;NSAMP=2839;MSQ=233.76;RECLASSIFIED;AC=2839;AN=29246;NFAM=2651
chr13	21156778	192019	N	<DEL:ME:SINE|Alu|AluYb8>	2.55171e+07	PASS	SVTYPE=MEI;POS=21156778;SVLEN=-306;END=21157084;STRANDS=+-:507854;CIPOS=0,0;CIEND=0,0;CIPOS95=0,0;CIEND95=0,0;SU=507854;PE=67462;SR=440392;AF=0.8125;NSAMP=14196;MSQ=1066.92;MEDGQR=2.56;Q10GQR=0.48;AC=23760;AN=29244;NFAM=13103
chr13	21157617	192020_1	N	N[chr13:21157837[	415.46	LOW	SVTYPE=BND;POS=21157617;STRANDS=+-:10;CIPOS=-10,9;CIEND=-10,9;CIPOS95=0,0;CIEND95=0,0;MATEID=192020_2;EVENT=192020;SU=10;PE=1;SR=9;ALG=PROD;AF=0.0001026;NSAMP=3;MSQ=135.97;RECLASSIFIED;AC=3;AN=29246;NFAM=3
chr13	21157837	192020_2	N	]chr13:21157617]N	415.46	LOW	SVTYPE=BND;POS=21157617;STRANDS=+-:10;CIPOS=-10,9;CIEND=-10,9;CIPOS95=0,0;CIEND95=0,0;MATEID=192020_1;EVENT=192020;SECONDARY;SU=10;PE=1;SR=9;ALG=PROD;AF=0.0001026;NSAMP=3;MSQ=135.97;RECLASSIFIED;AC=3;AN=29246;NFAM=3
chr13	21157918	192012_2	N	]chr13:21155152]N	1.43127e+06	PASS	SVTYPE=BND;POS=21155152;STRANDS=+-:16051;IMPRECISE;CIPOS=-72,3;CIEND=-2,32;CIPOS95=-2,2;CIEND95=0,0;MATEID=192012_1;EVENT=192012;SECONDARY;SU=16051;PE=16051;SR=0;ALG=PROD;AF=0.1003;NSAMP=2933;MSQ=267.6;RECLASSIFIED;AC=2933;AN=29246;NFAM=2730
chr13	21157921	192011_2	N	]chr13:21155813]N	1.15988e+06	LOW	SVTYPE=BND;POS=21155813;STRANDS=+-:86556;CIPOS=0,0;CIEND=0,0;CIPOS95=0,0;CIEND95=0,0;MATEID=192011_1;EVENT=192011;SECONDARY;SU=86556;PE=29653;SR=56903;ALG=PROD;AF=0.09707;NSAMP=2839;MSQ=233.76;RECLASSIFIED;AC=2839;AN=29246;NFAM=2651
chr13	21158126	192021_1	N	N[chr13:21159898[	626578	LOW	SVTYPE=BND;POS=21158126;STRANDS=+-:59196;CIPOS=0,0;CIEND=0,0;CIPOS95=0,0;CIEND95=0,0;MATEID=192021_2;EVENT=192021;SU=59196;PE=10207;SR=48989;ALG=PROD;AF=0.07899;NSAMP=2310;MSQ=164.1;RECLASSIFIED;AC=2310;AN=29246;NFAM=2195
chr13	21158127	192022_1	N	N[chr13:21161787[	153396	LOW	SVTYPE=BND;POS=21158127;STRANDS=+-:7735;IMPRECISE;CIPOS=-2,78;CIEND=-114,2;CIPOS95=0,0;CIEND95=-2,2;MATEID=192022_2;EVENT=192022;SU=7735;PE=7735;SR=0;ALG=PROD;AF=0.03406;NSAMP=996;MSQ=101.65;RECLASSIFIED;AC=996;AN=29246;NFAM=968
chr13	21158127	192023_1	N	N[chr13:21167986[	429451	LOW	SVTYPE=BND;POS=21158127;STRANDS=+-:19537;CIPOS=-2,71;CIEND=-44,1;CIPOS95=0,0;CIEND95=0,0;MATEID=192023_2;EVENT=192023;SU=19537;PE=19537;SR=0;ALG=PROD;AF=0.05796;NSAMP=1695;MSQ=133.92;RECLASSIFIED;AC=1695;AN=29246;NFAM=1589
chr13	21159896	192013_2	N	]chr13:21155812]N	105615	LOW	SVTYPE=BND;POS=21155812;STRANDS=+-:3245;IMPRECISE;CIPOS=-201,2;CIEND=0,0;CIPOS95=-11,2;CIEND95=0,0;MATEID=192013_1;EVENT=192013;SECONDARY;SU=3245;PE=3245;SR=0;ALG=PROD;AF=0.02944;NSAMP=861;MSQ=72.1;RECLASSIFIED;AC=861;AN=29246;NFAM=841
chr13	21159896	192014_2	N	]chr13:21155151]N	282536	LOW	SVTYPE=BND;POS=21155151;STRANDS=+-:255;IMPRECISE;CIPOS=-553,6;CIEND=-7,462;CIPOS95=-66,6;CIEND95=-7,24;MATEID=192014_1;EVENT=192014;SECONDARY;SU=255;PE=255;SR=0;ALG=PROD;AF=0.06507;NSAMP=1903;MSQ=98.98;RECLASSIFIED;AC=1903;AN=29246;NFAM=1838
chr13	21159898	192021_2	N	]chr13:21158126]N	626578	LOW	SVTYPE=BND;POS=21158126;STRANDS=+-:59196;CIPOS=0,0;CIEND=0,0;CIPOS95=0,0;CIEND95=0,0;MATEID=192021_1;EVENT=192021;SECONDARY;SU=59196;PE=10207;SR=48989;ALG=PROD;AF=0.07899;NSAMP=2310;MSQ=164.1;RECLASSIFIED;AC=2310;AN=29246;NFAM=2195
chr13	21159987	192026_1	N	N[chr13:21172338[	164676	LOW	SVTYPE=BND;POS=21159987;STRANDS=+-:4;IMPRECISE;CIPOS=-10,740;CIEND=-741,9;CIPOS95=0,248;CIEND95=-248,0;MATEID=192026_2;EVENT=192026;SU=4;PE=4;SR=0;ALG=PROD;AF=0.05204;NSAMP=1521;MSQ=64.88;RECLASSIFIED;AC=1522;AN=29246;NFAM=1464
chr13	21159988	192024_1	N	N[chr13:21161789[	340586	LOW	SVTYPE=BND;POS=21159988;STRANDS=+-:37339;CIPOS=0,0;CIEND=0,0;CIPOS95=0,0;CIEND95=0,0;MATEID=192024_2;EVENT=192024;SU=37339;PE=1557;SR=35782;ALG=PROD;AF=0.06124;NSAMP=1791;MSQ=108.13;RECLASSIFIED;AC=1791;AN=29246;NFAM=1704
chr13	21159988	192025_1	N	N[chr13:21167986[	253215	LOW	SVTYPE=BND;POS=21159988;STRANDS=+-:14269;IMPRECISE;CIPOS=-1,96;CIEND=-30,1;CIPOS95=-1,1;CIEND95=0,0;MATEID=192025_2;EVENT=192025;SU=14269;PE=14269;SR=0;ALG=PROD;AF=0.04493;NSAMP=1314;MSQ=117.32;RECLASSIFIED;AC=1314;AN=29246;NFAM=1263
chr13	21161787	192022_2	N	]chr13:21158127]N	153396	LOW	SVTYPE=BND;POS=21158127;STRANDS=+-:7735;IMPRECISE;CIPOS=-114,2;CIEND=-2,78;CIPOS95=-2,2;CIEND95=0,0;MATEID=192022_1;EVENT=192022;SECONDARY;SU=7735;PE=7735;SR=0;ALG=PROD;AF=0.03406;NSAMP=996;MSQ=101.65;RECLASSIFIED;AC=996;AN=29246;NFAM=968
chr13	21161789	192016_2	N	]chr13:21155150]N	228926	LOW	SVTYPE=BND;POS=21155150;STRANDS=+-:6;IMPRECISE;CIPOS=-773,49;CIEND=-50,601;CIPOS95=-248,49;CIEND95=-50,199;MATEID=192016_1;EVENT=192016;SECONDARY;SU=6;PE=6;SR=0;ALG=PROD;AF=0.05738;NSAMP=1678;MSQ=91.41;RETAINED;RECLASSIFIED;AC=1678;AN=29246;NFAM=1618
chr13	21161789	192024_2	N	]chr13:21159988]N	340586	LOW	SVTYPE=BND;POS=21159988;STRANDS=+-:37339;CIPOS=0,0;CIEND=0,0;CIPOS95=0,0;CIEND95=0,0;MATEID=192024_1;EVENT=192024;SECONDARY;SU=37339;PE=1557;SR=35782;ALG=PROD;AF=0.06124;NSAMP=1791;MSQ=108.13;RECLASSIFIED;AC=1791;AN=29246;NFAM=1704
chr13	21161876	192028_1	N	N[chr13:21172338[	142496	LOW	SVTYPE=BND;POS=21161876;STRANDS=+-:22;IMPRECISE;CIPOS=-9,591;CIEND=-601,9;CIPOS95=-9,156;CIEND95=-150,9;MATEID=192028_2;EVENT=192028;SU=22;PE=22;SR=0;ALG=PROD;AF=0.0463;NSAMP=1353;MSQ=66.15;RECLASSIFIED;AC=1354;AN=29246;NFAM=1305
chr13	21161877	192027_1	N	N[chr13:21167987[	697193	LOW	SVTYPE=BND;POS=21161877;STRANDS=+-:65420;CIPOS=0,0;CIEND=0,0;CIPOS95=0,0;CIEND95=0,0;MATEID=192027_2;EVENT=192027;SU=65420;PE=19268;SR=46152;ALG=PROD;AF=0.08165;NSAMP=2388;MSQ=175.48;RECLASSIFIED;AC=2388;AN=29246;NFAM=2256
chr13	21167986	192023_2	N	]chr13:21158127]N	429451	LOW	SVTYPE=BND;POS=21158127;STRANDS=+-:19537;CIPOS=-44,1;CIEND=-2,71;CIPOS95=0,0;CIEND95=0,0;MATEID=192023_1;EVENT=192023;SECONDARY;SU=19537;PE=19537;SR=0;ALG=PROD;AF=0.05796;NSAMP=1695;MSQ=133.92;RECLASSIFIED;AC=1695;AN=29246;NFAM=1589
chr13	21167986	192025_2	N	]chr13:21159988]N	253215	LOW	SVTYPE=BND;POS=21159988;STRANDS=+-:14269;IMPRECISE;CIPOS=-30,1;CIEND=-1,96;CIPOS95=0,0;CIEND95=-1,1;MATEID=192025_1;EVENT=192025;SECONDARY;SU=14269;PE=14269;SR=0;ALG=PROD;AF=0.04493;NSAMP=1314;MSQ=117.32;RECLASSIFIED;AC=1314;AN=29246;NFAM=1263
chr13	21167987	192017_2	N	]chr13:21155812]N	243588	LOW	SVTYPE=BND;POS=21155812;STRANDS=+-:247;IMPRECISE;CIPOS=-477,4;CIEND=-6,26;CIPOS95=-30,4;CIEND95=-2,2;MATEID=192017_1;EVENT=192017;SECONDARY;SU=247;PE=247;SR=0;ALG=PROD;AF=0.06692;NSAMP=1957;MSQ=82.34;RECLASSIFIED;AC=1957;AN=29246;NFAM=1884
chr13	21167987	192018_2	N	]chr13:21155150]N	629081	LOW	SVTYPE=BND;POS=21155150;STRANDS=+-:7;IMPRECISE;CIPOS=-685,49;CIEND=-50,484;CIPOS95=-125,49;CIEND95=-50,160;MATEID=192018_1;EVENT=192018;SECONDARY;SU=7;PE=7;SR=0;ALG=PROD;AF=0.09482;NSAMP=2773;MSQ=136.7;RECLASSIFIED;AC=2773;AN=29246;NFAM=2592
chr13	21167987	192027_2	N	]chr13:21161877]N	697193	LOW	SVTYPE=BND;POS=21161877;STRANDS=+-:65420;CIPOS=0,0;CIEND=0,0;CIPOS95=0,0;CIEND95=0,0;MATEID=192027_1;EVENT=192027;SECONDARY;SU=65420;PE=19268;SR=46152;ALG=PROD;AF=0.08165;NSAMP=2388;MSQ=175.48;RECLASSIFIED;AC=2388;AN=29246;NFAM=2256
chr13	21168401	192029_1	N	N[chr13:21172338[	1.78854e+06	PASS	SVTYPE=BND;POS=21168401;STRANDS=+-:111318;CIPOS=0,0;CIEND=0,0;CIPOS95=0,0;CIEND95=0,0;MATEID=192029_2;EVENT=192029;SU=111318;PE=48991;SR=62327;ALG=PROD;AF=0.1023;NSAMP=2993;MSQ=345.34;RECLASSIFIED;AC=2993;AN=29246;NFAM=2790
chr13	21168401	192030_1	N	N[chr13:21176371[	381773	LOW	SVTYPE=BND;POS=21168401;STRANDS=+-:15333;IMPRECISE;CIPOS=-1,49;CIEND=-93,2;CIPOS95=0,0;CIEND95=-1,1;MATEID=192030_2;EVENT=192030;SU=15333;PE=15333;SR=0;ALG=PROD;AF=0.05734;NSAMP=1677;MSQ=128.73;RECLASSIFIED;AC=1677;AN=29246;NFAM=1593
chr13	21168401	23377_2	N	N[chr11:108715020[	121175	LOW	SVTYPE=BND;POS=21168401;STRANDS=-+:1796;IMPRECISE;CIPOS=-1,206;CIEND=-76,1;CIPOS95=-1,4;CIEND95=-5,1;MATEID=23377_1;EVENT=23377;SECONDARY;SU=1796;PE=1796;SR=0;ALG=PROD;AF=0.03423;NSAMP=1001;MSQ=72.41;AC=1001;AN=29246;NFAM=976
chr13	21172338	192026_2	N	]chr13:21159987]N	164676	LOW	SVTYPE=BND;POS=21159987;STRANDS=+-:4;IMPRECISE;CIPOS=-741,9;CIEND=-10,740;CIPOS95=-248,0;CIEND95=0,248;MATEID=192026_1;EVENT=192026;SECONDARY;SU=4;PE=4;SR=0;ALG=PROD;AF=0.05204;NSAMP=1521;MSQ=64.88;RECLASSIFIED;AC=1522;AN=29246;NFAM=1464
chr13	21172338	192028_2	N	]chr13:21161876]N	142496	LOW	SVTYPE=BND;POS=21161876;STRANDS=+-:22;IMPRECISE;CIPOS=-601,9;CIEND=-9,591;CIPOS95=-150,9;CIEND95=-9,156;MATEID=192028_1;EVENT=192028;SECONDARY;SU=22;PE=22;SR=0;ALG=PROD;AF=0.0463;NSAMP=1353;MSQ=66.15;RECLASSIFIED;AC=1354;AN=29246;NFAM=1305
chr13	21172338	192029_2	N	]chr13:21168401]N	1.78854e+06	PASS	SVTYPE=BND;POS=21168401;STRANDS=+-:111318;CIPOS=0,0;CIEND=0,0;CIPOS95=0,0;CIEND95=0,0;MATEID=192029_1;EVENT=192029;SECONDARY;SU=111318;PE=48991;SR=62327;ALG=PROD;AF=0.1023;NSAMP=2993;MSQ=345.34;RECLASSIFIED;AC=2993;AN=29246;NFAM=2790
chr13	21172505	192031_1	N	N[chr13:21176373[	933255	LOW	SVTYPE=BND;POS=21172505;STRANDS=+-:70264;CIPOS=0,0;CIEND=0,0;CIPOS95=0,0;CIEND95=0,0;MATEID=192031_2;EVENT=192031;SU=70264;PE=19637;SR=50627;ALG=PROD;AF=0.09078;NSAMP=2655;MSQ=216.92;RECLASSIFIED;AC=2655;AN=29246;NFAM=2503
chr13	21172508	23378_2	N	N[chr11:108715020[	432421	LOW	SVTYPE=BND;POS=21172508;STRANDS=-+:26733;CIPOS=-4,65;CIEND=-22,1;CIPOS95=0,0;CIEND95=0,0;MATEID=23378_1;EVENT=23378;SECONDARY;SU=26733;PE=26733;SR=0;ALG=PROD;AF=0.05926;NSAMP=1733;MSQ=127.68;AC=1733;AN=29246;NFAM=1616
chr13	21172744	559149	N	<INV>	1880.92	LOW	SVTYPE=INV;POS=21172744;SVLEN=80;END=21172824;STRANDS=++:3,--:1;IMPRECISE;CIPOS=-10,9;CIEND=0,9;CIPOS95=-1,1;CIEND95=0,1;SU=4;PE=1;SR=3;ALG=PROD;AF=0.00277;NSAMP=81;MSQ=15.73;AC=81;AN=29246;NFAM=81
chr13	21175100	192033_1	N	N[chr13:21175213[	5542.12	LOW	SVTYPE=BND;POS=21175100;STRANDS=+-:179;CIPOS=-3,2;CIEND=-3,2;CIPOS95=0,0;CIEND95=0,0;MATEID=192033_2;EVENT=192033;SU=179;PE=5;SR=174;ALG=PROD;AF=0.00106;NSAMP=31;MSQ=172.05;RECLASSIFIED;AC=31;AN=29246;NFAM=31
chr13	21175213	192033_2	N	]chr13:21175100]N	5542.12	LOW	SVTYPE=BND;POS=21175100;STRANDS=+-:179;CIPOS=-3,2;CIEND=-3,2;CIPOS95=0,0;CIEND95=0,0;MATEID=192033_1;EVENT=192033;SECONDARY;SU=179;PE=5;SR=174;ALG=PROD;AF=0.00106;NSAMP=31;MSQ=172.05;RECLASSIFIED;AC=31;AN=29246;NFAM=31
chr13	21176371	192030_2	N	]chr13:21168401]N	381773	LOW	SVTYPE=BND;POS=21168401;STRANDS=+-:15333;IMPRECISE;CIPOS=-93,2;CIEND=-1,49;CIPOS95=-1,1;CIEND95=0,0;MATEID=192030_1;EVENT=192030;SECONDARY;SU=15333;PE=15333;SR=0;ALG=PROD;AF=0.05734;NSAMP=1677;MSQ=128.73;RECLASSIFIED;AC=1677;AN=29246;NFAM=1593
chr13	21176373	192031_2	N	]chr13:21172505]N	933255	LOW	SVTYPE=BND;POS=21172505;STRANDS=+-:70264;CIPOS=0,0;CIEND=0,0;CIPOS95=0,0;CIEND95=0,0;MATEID=192031_1;EVENT=192031;SECONDARY;SU=70264;PE=19637;SR=50627;ALG=PROD;AF=0.09078;NSAMP=2655;MSQ=216.92;RECLASSIFIED;AC=2655;AN=29246;NFAM=2503
chr13	21176522	23379_2	N	N[chr11:108715021[	1.47195e+06	PASS	SVTYPE=BND;POS=21176522;STRANDS=-+:103870;CIPOS=0,0;CIEND=0,0;CIPOS95=0,0;CIEND95=0,0;MATEID=23379_1;EVENT=23379;SECONDARY;SU=103870;PE=48891;SR=54979;ALG=PROD;AF=0.1009;NSAMP=2952;MSQ=287.19;AC=2952;AN=29246;NFAM=2749
chr13	21192211	559150_1	N	N]chr13:75737798]	21924.2	LOW	SVTYPE=BND;POS=21192211;STRANDS=++:37;CIPOS=-9,8;CIEND=-7,8;CIPOS95=0,0;CIEND95=0,0;MATEID=559150_2;EVENT=559150;SU=37;PE=6;SR=31;ALG=PROD;AF=0.01046;NSAMP=290;MSQ=68.82;AC=306;AN=29246;NFAM=290
chr13	21192216	44220_2	N	N]chr2:117135815]	561509	LOW	SVTYPE=BND;POS=21192216;STRANDS=++:218;CIPOS=-3,3;CIEND=-3,3;CIPOS95=0,0;CIEND95=0,0;MATEID=44220_1;EVENT=44220;SECONDARY;SU=218;PE=1;SR=217;ALG=PROD;AF=0.2132;NSAMP=5726;MSQ=65.21;AC=6236;AN=29246;NFAM=5461
chr13	21192221	44221_2	N	N]chr2:82834486]	3442.39	LOW	SVTYPE=BND;POS=21192221;STRANDS=++:4;CIPOS=-49,48;CIEND=-49,48;CIPOS95=0,0;CIEND95=0,0;MATEID=44221_1;EVENT=44221;SECONDARY;SU=4;PE=0;SR=4;ALG=PROD;AF=0.00424;NSAMP=123;MSQ=17.85;AC=124;AN=29246;NFAM=123
chr13	21197858	558995_2	N	[chr13:19190270[N	2065.79	LOW	SVTYPE=BND;POS=21197858;STRANDS=--:244;IMPRECISE;CIPOS=-815,93;CIEND=-453,267;CIPOS95=-279,93;CIEND95=-186,186;MATEID=558995_1;EVENT=558995;SECONDARY;SU=244;PE=244;SR=0;ALG=SUM;AF=0.0006839;NSAMP=20;MSQ=48.27;RETAINED;AC=20;AN=29246;NFAM=20
chr13	21197878	559000_2	N	N]chr13:19190621]	3305.23	LOW	SVTYPE=BND;POS=21197878;STRANDS=++:16;IMPRECISE;CIPOS=-367,356;CIEND=-335,697;CIPOS95=-314,314;CIEND95=-275,275;MATEID=559000_1;EVENT=559000;SECONDARY;SU=16;PE=16;SR=0;ALG=SUM;AF=0.0007864;NSAMP=23;MSQ=59.06;AC=23;AN=29246;NFAM=22
chr13	21198039	558996_2	N	[chr13:19189668[N	8964.9	LOW	SVTYPE=BND;POS=21198039;STRANDS=--:147;IMPRECISE;CIPOS=-27,26;CIEND=-12,4;CIPOS95=-2,2;CIEND95=0,0;MATEID=558996_1;EVENT=558996;SECONDARY;SU=147;PE=147;SR=0;ALG=PROD;AF=0.005163;NSAMP=151;MSQ=36.56;AC=151;AN=29246;NFAM=151
chr13	21198553	558998_2	N	N]chr13:19190127]	3546.56	LOW	SVTYPE=BND;POS=21198553;STRANDS=++:13;IMPRECISE;CIPOS=-50,23;CIEND=-50,67;CIPOS95=-3,3;CIEND95=-12,12;MATEID=558998_1;EVENT=558998;SECONDARY;SU=13;PE=13;SR=0;ALG=PROD;AF=0.0009232;NSAMP=27;MSQ=62.6;AC=27;AN=29246;NFAM=27
chr13	21199200	559002_2	N	N]chr13:19189134]	1868.73	LOW	SVTYPE=BND;POS=21199200;STRANDS=++:12;IMPRECISE;CIPOS=-50,183;CIEND=-50,294;CIPOS95=-50,53;CIEND95=-34,34;MATEID=559002_1;EVENT=559002;SECONDARY;SU=12;PE=12;SR=0;ALG=PROD;AF=0.0009916;NSAMP=29;MSQ=53.5;AC=29;AN=29246;NFAM=28
chr13	21199226	558997_2	N	[chr13:19188751[N	5651	LOW	SVTYPE=BND;POS=21199226;STRANDS=--:89;IMPRECISE;CIPOS=-652,139;CIEND=-503,460;CIPOS95=-242,139;CIEND95=-323,323;MATEID=558997_1;EVENT=558997;SECONDARY;SU=89;PE=89;SR=0;ALG=SUM;AF=0.003693;NSAMP=108;MSQ=38.81;AC=108;AN=29246;NFAM=108
chr13	21199646	559001_2	N	N]chr13:19188482]	1542.03	LOW	SVTYPE=BND;POS=21199646;STRANDS=++:5;IMPRECISE;CIPOS=-30,469;CIEND=-30,426;CIPOS95=-30,151;CIEND95=-30,117;MATEID=559001_1;EVENT=559001;SECONDARY;SU=5;PE=5;SR=0;ALG=PROD;AF=0.0007864;NSAMP=23;MSQ=58.16;AC=23;AN=29246;NFAM=22
chr13	21206179	192035_1	N	N[chr13:21206575[	30670.1	LOW	SVTYPE=BND;POS=21206179;STRANDS=+-:29;CIPOS=-23,21;CIEND=-22,21;CIPOS95=0,0;CIEND95=0,0;MATEID=192035_2;EVENT=192035;SU=29;PE=5;SR=24;ALG=PROD;AF=0.01952;NSAMP=571;MSQ=38.56;RECLASSIFIED;AC=571;AN=29246;NFAM=563
chr13	21206547	192036_1	N	N[chr13:21206717[	4579.1	LOW	SVTYPE=BND;POS=21206547;STRANDS=+-:4;IMPRECISE;CIPOS=-10,9;CIEND=-10,9;CIPOS95=-1,1;CIEND95=-1,1;MATEID=192036_2;EVENT=192036;SU=4;PE=1;SR=3;ALG=PROD;AF=0.004753;NSAMP=139;MSQ=30.7;RECLASSIFIED;AC=139;AN=29246;NFAM=139
chr13	21206575	192035_2	N	]chr13:21206179]N	30670.1	LOW	SVTYPE=BND;POS=21206179;STRANDS=+-:29;CIPOS=-22,21;CIEND=-23,21;CIPOS95=0,0;CIEND95=0,0;MATEID=192035_1;EVENT=192035;SECONDARY;SU=29;PE=5;SR=24;ALG=PROD;AF=0.01952;NSAMP=571;MSQ=38.56;RECLASSIFIED;AC=571;AN=29246;NFAM=563
chr13	21206717	192036_2	N	]chr13:21206547]N	4579.1	LOW	SVTYPE=BND;POS=21206547;STRANDS=+-:4;IMPRECISE;CIPOS=-10,9;CIEND=-10,9;CIPOS95=-1,1;CIEND95=-1,1;MATEID=192036_1;EVENT=192036;SECONDARY;SU=4;PE=1;SR=3;ALG=PROD;AF=0.004753;NSAMP=139;MSQ=30.7;RECLASSIFIED;AC=139;AN=29246;NFAM=139
chr13	21206737	475034_1	N	]chr13:21208606]N	29916.5	LOW	SVTYPE=BND;POS=21206737;STRANDS=-+:13;CIPOS=-9,3;CIEND=-10,9;CIPOS95=0,0;CIEND95=0,0;MATEID=475034_2;EVENT=475034;SU=13;PE=9;SR=4;ALG=PROD;AF=0.03313;NSAMP=969;MSQ=18.54;RECLASSIFIED;AC=969;AN=29246;NFAM=947
chr13	21206961	192037	N	<DEL>	368.28	PASS	SVTYPE=DEL;POS=21206961;SVLEN=-3940;END=21210901;STRANDS=+-:13;IMPRECISE;CIPOS=-30,428;CIEND=-410,29;CIPOS95=-30,101;CIEND95=-76,29;SU=13;PE=13;SR=0;ALG=PROD;AF=6.839e-05;NSAMP=2;MSQ=184.13;AC=2;AN=29246;NFAM=2
chr13	21206969	31469_1	N	[chr18:4087104[N	101167	LOW	SVTYPE=BND;POS=21206969;STRANDS=--:358;IMPRECISE;CIPOS=-287,27;CIEND=-239,6;CIPOS95=-14,14;CIEND95=-5,5;MATEID=31469_2;EVENT=31469;SU=358;PE=358;SR=0;ALG=PROD;AF=0.03512;NSAMP=1027;MSQ=55.95;AC=1027;AN=29246;NFAM=969
chr13	21207174	31470_1	N	N]chr18:4087081]	351.79	LOW	SVTYPE=BND;POS=21207174;STRANDS=++:4;IMPRECISE;CIPOS=-30,570;CIEND=-30,537;CIPOS95=-30,184;CIEND95=-30,163;MATEID=31470_2;EVENT=31470;SU=4;PE=4;SR=0;ALG=PROD;AF=0.0002393;NSAMP=7;MSQ=35.03;AC=7;AN=29246;NFAM=7
chr13	21207202	475035	N	<DUP>	1328.45	PASS	SVTYPE=DUP;POS=21207202;SVLEN=10742;END=21217944;STRANDS=-+:125;CIPOS=-9,5;CIEND=-4,7;CIPOS95=0,0;CIEND95=0,0;SU=125;PE=81;SR=44;ALG=PROD;AF=0.0003077;NSAMP=8;MSQ=166.02;AC=9;AN=29246;NFAM=8
chr13	21207281	85053_2	N	N[chr5:30353542[	207	LOW	SVTYPE=BND;POS=21207281;STRANDS=-+:21;CIPOS=-29,28;CIEND=-29,28;CIPOS95=0,0;CIEND95=0,0;MATEID=85053_1;EVENT=85053;SECONDARY;SU=21;PE=0;SR=21;ALG=PROD;AF=0.0003419;NSAMP=10;MSQ=19.58;AC=10;AN=29246;NFAM=10
chr13	21208606	475034_2	N	N[chr13:21206737[	29916.5	LOW	SVTYPE=BND;POS=21206737;STRANDS=-+:13;CIPOS=-10,9;CIEND=-9,3;CIPOS95=0,0;CIEND95=0,0;MATEID=475034_1;EVENT=475034;SECONDARY;SU=13;PE=9;SR=4;ALG=PROD;AF=0.03313;NSAMP=969;MSQ=18.54;RECLASSIFIED;AC=969;AN=29246;NFAM=947
chr13	21215517	559158_1	N	N]chr13:24990365]	4992.9	LOW	SVTYPE=BND;POS=21215517;STRANDS=++:42;IMPRECISE;CIPOS=-260,840;CIEND=-466,854;CIPOS95=-260,422;CIEND95=-395,395;MATEID=559158_2;EVENT=559158;SU=42;PE=42;SR=0;ALG=SUM;AF=0.002872;NSAMP=84;MSQ=44.23;RETAINED;AC=84;AN=29246;NFAM=83
chr13	21215663	94093_2	N	[chr6:5789569[N	180.62	LOW	SVTYPE=BND;POS=21215663;STRANDS=--:5;IMPRECISE;CIPOS=-464,9;CIEND=-323,9;CIPOS95=-137,1;CIEND95=-97,2;MATEID=94093_1;EVENT=94093;SECONDARY;SU=5;PE=5;SR=0;ALG=PROD;AF=0.000171;NSAMP=5;MSQ=28.14;AC=5;AN=29246;NFAM=5
chr13	21216030	559153	N	<INV>	132794	LOW	SVTYPE=INV;POS=21216030;SVLEN=3773693;END=24989723;STRANDS=++:3541,--:158;CIPOS=0,0;CIEND=0,0;CIPOS95=0,0;CIEND95=0,0;SU=3699;PE=188;SR=3511;ALG=PROD;AF=0.04678;NSAMP=1368;MSQ=56.15;RETAINED;AC=1368;AN=29246;NFAM=1328
chr13	21216157	19268_2	N	N[chr10:100276340[	845.84	LOW	SVTYPE=BND;POS=21216157;STRANDS=-+:4;IMPRECISE;CIPOS=-10,311;CIEND=-521,9;CIPOS95=-2,105;CIEND95=-169,0;MATEID=19268_1;EVENT=19268;SECONDARY;SU=4;PE=4;SR=0;ALG=PROD;AF=0.000889;NSAMP=26;MSQ=30.79;AC=26;AN=29246;NFAM=26
chr13	21229240	192038_1	N	N[chr13:21229324[	139727	LOW	SVTYPE=BND;POS=21229240;STRANDS=+-:4;IMPRECISE;CIPOS=0,3;CIEND=-9,8;CIPOS95=0,1;CIEND95=0,0;MATEID=192038_2;EVENT=192038;SU=4;PE=0;SR=4;ALG=PROD;AF=0.1034;NSAMP=2979;MSQ=24.08;RETAINED;RECLASSIFIED;AC=2997;AN=28994;NFAM=2838
chr13	21229324	192038_2	N	]chr13:21229240]N	139727	LOW	SVTYPE=BND;POS=21229240;STRANDS=+-:4;IMPRECISE;CIPOS=-9,8;CIEND=0,3;CIPOS95=0,0;CIEND95=0,1;MATEID=192038_1;EVENT=192038;SECONDARY;SU=4;PE=0;SR=4;ALG=PROD;AF=0.1034;NSAMP=2979;MSQ=24.08;RETAINED;RECLASSIFIED;AC=2997;AN=28994;NFAM=2838
chr13	21237379	94094_2	N	[chr6:5698796[N	89.8	LOW	SVTYPE=BND;POS=21237379;STRANDS=--:7;IMPRECISE;CIPOS=-295,9;CIEND=-398,9;CIPOS95=-64,2;CIEND95=-139,1;MATEID=94094_1;EVENT=94094;SECONDARY;SU=7;PE=7;SR=0;ALG=PROD;AF=3.419e-05;NSAMP=1;MSQ=89.8;AC=1;AN=29246;NFAM=1
chr13	21242639	32090_1	N	]chr20:30837563]N	8.22221e+06	PASS	SVTYPE=BND;POS=21242639;STRANDS=-+:259194;IMPRECISE;CIPOS=-965,110;CIEND=-129,1029;CIPOS95=-116,110;CIEND95=-102,102;MATEID=32090_2;EVENT=32090;SU=259194;PE=259154;SR=40;AF=0.4353;NSAMP=12731;MSQ=360.3;RETAINED;AC=12731;AN=29246;NFAM=11722
chr13	21242640	32450_1	N	[chr22:11340238[N	3.39757e+06	LOW	SVTYPE=BND;POS=21242640;STRANDS=--:6836;CIPOS=-7,0;CIEND=-5,6;CIPOS95=0,0;CIEND95=0,0;MATEID=32450_2;EVENT=32450;SU=6836;PE=6772;SR=64;ALG=PROD;AF=0.3819;NSAMP=11169;MSQ=192.9;AC=11169;AN=29246;NFAM=10453
chr13	21243053	94097_2	N	N[chr6:161504740[	9.21493e+06	PASS	SVTYPE=BND;POS=21243053;STRANDS=-+:5;IMPRECISE;CIPOS=-47,547;CIEND=-735,49;CIPOS95=-47,183;CIEND95=-217,49;MATEID=94097_1;EVENT=94097;SECONDARY;SU=5;PE=5;SR=0;ALG=PROD;AF=0.4998;NSAMP=14616;MSQ=376.77;AC=14616;AN=29246;NFAM=13493
chr13	21243054	102802_2	N	N]chr7:145343920]	9.39265e+06	PASS	SVTYPE=BND;POS=21243054;STRANDS=++:10;CIPOS=-30,28;CIEND=-28,28;CIPOS95=0,0;CIEND95=0,0;MATEID=102802_1;EVENT=102802;SECONDARY;SU=10;PE=1;SR=9;ALG=PROD;AF=0.4998;NSAMP=14614;MSQ=385.12;AC=14616;AN=29246;NFAM=13491
chr13	21243054	23380_2	N	N]chr11:100658556]	8.23241e+06	PASS	SVTYPE=BND;POS=21243054;STRANDS=++:1385;CIPOS=0,0;CIEND=0,0;CIPOS95=0,0;CIEND95=0,0;MATEID=23380_1;EVENT=23380;SECONDARY;SU=1385;PE=560;SR=825;ALG=PROD;AF=0.4969;NSAMP=14531;MSQ=349.53;AC=14531;AN=29246;NFAM=13418
chr13	21243054	94096_2	N	N[chr6:29115165[	1.2965e+07	PASS	SVTYPE=BND;POS=21243054;STRANDS=-+:94;CIPOS=-8,6;CIEND=-5,4;CIPOS95=0,0;CIEND95=0,0;MATEID=94096_1;EVENT=94096;SECONDARY;SU=94;PE=24;SR=70;ALG=PROD;AF=0.4992;NSAMP=14597;MSQ=543.1;AC=14599;AN=29246;NFAM=13478
chr13	21243055	19270_2	N	N]chr10:108458135]	9.16439e+06	PASS	SVTYPE=BND;POS=21243055;STRANDS=++:5307;IMPRECISE;CIPOS=-2,68;CIEND=-3,125;CIPOS95=0,0;CIEND95=-2,2;MATEID=19270_1;EVENT=19270;SECONDARY;SU=5307;PE=5307;SR=0;ALG=PROD;AF=0.4989;NSAMP=14589;MSQ=384.51;AC=14590;AN=29246;NFAM=13471
chr13	21243055	94095_2	N	N[chr6:147795127[	8.27028e+06	PASS	SVTYPE=BND;POS=21243055;STRANDS=-+:4505;IMPRECISE;CIPOS=-2,107;CIEND=-155,7;CIPOS95=-2,2;CIEND95=-5,5;MATEID=94095_1;EVENT=94095;SECONDARY;SU=4505;PE=4505;SR=0;ALG=PROD;AF=0.4975;NSAMP=14551;MSQ=342.04;AC=14551;AN=29246;NFAM=13434
chr13	21243056	44222_2	N	N]chr2:34492318]	9.0112e+06	PASS	SVTYPE=BND;POS=21243056;STRANDS=++:19;CIPOS=-12,8;CIEND=-15,9;CIPOS95=0,0;CIEND95=0,0;MATEID=44222_1;EVENT=44222;SECONDARY;SU=19;PE=2;SR=17;ALG=PROD;AF=0.4994;NSAMP=14602;MSQ=368.84;AC=14604;AN=29246;NFAM=13481
chr13	21245003	475036	N	<DUP>	309.64	PASS	SVTYPE=DUP;POS=21245003;SVLEN=79275;END=21324278;STRANDS=-+:26;CIPOS=-3,1;CIEND=-3,2;CIPOS95=0,0;CIEND95=0,0;SU=26;PE=14;SR=12;ALG=PROD;AF=3.419e-05;NSAMP=1;MSQ=309.19;AC=1;AN=29246;NFAM=1
chr13	21250903	475037	N	<DUP>	17.8	PASS	SVTYPE=DUP;POS=21250903;SVLEN=27870;END=21278773;STRANDS=-+:4;IMPRECISE;CIPOS=-419,9;CIEND=-10,493;CIPOS95=-124,2;CIEND95=-1,153;SU=4;PE=4;SR=0;ALG=PROD;AF=3.419e-05;NSAMP=1;MSQ=17.15;AC=1;AN=29246;NFAM=1
chr13	21253103	475038	N	<DUP>	135.44	PASS	SVTYPE=DUP;POS=21253103;SVLEN=11272;END=21264375;STRANDS=-+:11;IMPRECISE;CIPOS=-10,9;CIEND=-6,9;CIPOS95=-1,0;CIEND95=-1,1;SU=11;PE=8;SR=3;ALG=PROD;AF=3.419e-05;NSAMP=1;MSQ=135.11;AC=1;AN=29246;NFAM=1
chr13	21254429	26819_2	N	[chr12:65639749[N	1233.55	LOW	SVTYPE=BND;POS=21254429;STRANDS=--:22;CIPOS=-9,8;CIEND=-9,8;CIPOS95=0,0;CIEND95=0,0;MATEID=26819_1;EVENT=26819;SECONDARY;SU=22;PE=0;SR=22;ALG=PROD;AF=0.001334;NSAMP=39;MSQ=18.54;AC=39;AN=29246;NFAM=39
chr13	21259638	559111_2	N	[chr13:19561931[N	27.36	LOW	SVTYPE=BND;POS=21259638;STRANDS=--:8;IMPRECISE;CIPOS=-30,27;CIEND=-30,29;CIPOS95=-1,1;CIEND95=0,0;MATEID=559111_1;EVENT=559111;SECONDARY;SU=8;PE=4;SR=4;ALG=PROD;AF=3.419e-05;NSAMP=1;MSQ=26.62;RETAINED;AC=1;AN=29246;NFAM=1
chr13	21260756	559104_2	N	N]chr13:19560923]	8394.74	LOW	SVTYPE=BND;POS=21260756;STRANDS=++:609;IMPRECISE;CIPOS=-280,926;CIEND=-567,747;CIPOS95=-276,276;CIEND95=-246,246;MATEID=559104_1;EVENT=559104;SECONDARY;SU=609;PE=609;SR=0;ALG=SUM;AF=0.004548;NSAMP=133;MSQ=44.09;RETAINED;AC=133;AN=29246;NFAM=132
chr13	21262185	559112_2	N	N]chr13:19559524]	1220.67	LOW	SVTYPE=BND;POS=21262185;STRANDS=++:128;IMPRECISE;CIPOS=-28,288;CIEND=-11,218;CIPOS95=-13,13;CIEND95=-5,5;MATEID=559112_1;EVENT=559112;SECONDARY;SU=128;PE=128;SR=0;ALG=PROD;AF=0.001334;NSAMP=39;MSQ=26.45;AC=39;AN=29246;NFAM=39
chr13	21265808	110251_2	N	N]chr8:40746297]	13773	LOW	SVTYPE=BND;POS=21265808;STRANDS=++:4;IMPRECISE;CIPOS=-26,29;CIEND=-28,29;CIPOS95=-4,4;CIEND95=-2,2;MATEID=110251_1;EVENT=110251;SECONDARY;SU=4;PE=0;SR=4;ALG=PROD;AF=0.01275;NSAMP=373;MSQ=24.71;AC=373;AN=29246;NFAM=367
chr13	21265832	31791_1	N	]chr19:33757596]N	282.24	LOW	SVTYPE=BND;POS=21265832;STRANDS=-+:10;IMPRECISE;CIPOS=-402,49;CIEND=-50,505;CIPOS95=-80,49;CIEND95=-50,129;MATEID=31791_2;EVENT=31791;SU=10;PE=10;SR=0;ALG=PROD;AF=0.0002393;NSAMP=7;MSQ=28.35;AC=7;AN=29246;NFAM=7
chr13	21265838	94098_2	N	[chr6:114799706[N	62.64	LOW	SVTYPE=BND;POS=21265838;STRANDS=--:4;IMPRECISE;CIPOS=-10,9;CIEND=-10,8;CIPOS95=-1,1;CIEND95=-1,0;MATEID=94098_1;EVENT=94098;SECONDARY;SU=4;PE=2;SR=2;ALG=PROD;AF=3.419e-05;NSAMP=1;MSQ=62.61;AC=1;AN=29246;NFAM=1
chr13	21265874	102803_2	N	]chr7:90208481]N	47.43	LOW	SVTYPE=BND;POS=21265874;STRANDS=+-:5;IMPRECISE;CIPOS=-362,9;CIEND=-8,463;CIPOS95=-113,2;CIEND95=-1,170;MATEID=102803_1;EVENT=102803;SECONDARY;SU=5;PE=5;SR=0;ALG=PROD;AF=0.0001026;NSAMP=3;MSQ=15.77;AC=3;AN=29246;NFAM=3
chr13	21265908	559101_2	N	[chr13:19555640[N	212.9	LOW	SVTYPE=BND;POS=21265908;STRANDS=--:10;IMPRECISE;CIPOS=-274,9;CIEND=-264,9;CIPOS95=-59,2;CIEND95=-60,2;MATEID=559101_1;EVENT=559101;SECONDARY;SU=10;PE=10;SR=0;ALG=PROD;AF=0.0001026;NSAMP=3;MSQ=70.9;RETAINED;AC=3;AN=29246;NFAM=3
chr13	21270969	559095_2	N	[chr13:19550658[N	41.83	LOW	SVTYPE=BND;POS=21270969;STRANDS=--:5;IMPRECISE;CIPOS=-469,9;CIEND=-370,9;CIPOS95=-124,2;CIEND95=-111,2;MATEID=559095_1;EVENT=559095;SECONDARY;SU=5;PE=5;SR=0;ALG=PROD;AF=3.419e-05;NSAMP=1;MSQ=41.83;AC=1;AN=29246;NFAM=1
chr13	21271272	559096_2	N	N]chr13:19550476]	105.24	LOW	SVTYPE=BND;POS=21271272;STRANDS=++:7;IMPRECISE;CIPOS=-10,362;CIEND=-10,364;CIPOS95=-2,97;CIEND95=-2,105;MATEID=559096_1;EVENT=559096;SECONDARY;SU=7;PE=7;SR=0;ALG=PROD;AF=6.839e-05;NSAMP=2;MSQ=52.36;AC=2;AN=29246;NFAM=2
chr13	21271392	62135_2	N	[chr3:48210562[N	12.11	LOW	SVTYPE=BND;POS=21271392;STRANDS=--:4;IMPRECISE;CIPOS=-526,9;CIEND=-472,9;CIPOS95=-175,0;CIEND95=-157,1;MATEID=62135_1;EVENT=62135;SECONDARY;SU=4;PE=4;SR=0;ALG=PROD;AF=3.419e-05;NSAMP=1;MSQ=12.11;AC=1;AN=29246;NFAM=1
chr13	21273690	192040	N	<DEL>	200.76	PASS	SVTYPE=DEL;POS=21273690;SVLEN=-83;END=21273773;STRANDS=+-:7;CIPOS=-5,4;CIEND=-5,4;CIPOS95=0,0;CIEND95=0,0;SU=7;PE=0;SR=7;ALG=PROD;AF=6.839e-05;NSAMP=2;MSQ=100.38;AC=2;AN=29246;NFAM=2
chr13	21274019	559097_2	N	[chr13:19550108[N	3305.7	LOW	SVTYPE=BND;POS=21274019;STRANDS=--:487;IMPRECISE;CIPOS=-199,9;CIEND=-12,15;CIPOS95=-4,4;CIEND95=-4,4;MATEID=559097_1;EVENT=559097;SECONDARY;SU=487;PE=487;SR=0;ALG=PROD;AF=0.00147;NSAMP=43;MSQ=21.74;AC=43;AN=29246;NFAM=43
chr13	21275834	559094_2	N	N]chr13:19548039]	9.01	LOW	SVTYPE=BND;POS=21275834;STRANDS=++:4;IMPRECISE;CIPOS=-10,639;CIEND=-10,313;CIPOS95=-1,157;CIEND95=-3,89;MATEID=559094_1;EVENT=559094;SECONDARY;SU=4;PE=4;SR=0;ALG=PROD;AF=3.419e-05;NSAMP=1;MSQ=4.64;AC=1;AN=29246;NFAM=1
chr13	21279809	192041_1	N	N[chr13:25894541[	364.03	LOW	SVTYPE=BND;POS=21279809;STRANDS=+-:17;IMPRECISE;CIPOS=-30,512;CIEND=-539,49;CIPOS95=-30,40;CIEND95=-43,43;MATEID=192041_2;EVENT=192041;SU=17;PE=17;SR=0;ALG=PROD;AF=0.0001368;NSAMP=4;MSQ=77.09;RECLASSIFIED;AC=4;AN=29246;NFAM=4
chr13	21280201	475039_1	N	]chr13:25895085]N	143.8	LOW	SVTYPE=BND;POS=21280201;STRANDS=-+:14;IMPRECISE;CIPOS=-311,43;CIEND=-30,369;CIPOS95=-41,41;CIEND95=-30,59;MATEID=475039_2;EVENT=475039;SU=14;PE=14;SR=0;ALG=PROD;AF=0.0002052;NSAMP=6;MSQ=23.46;RECLASSIFIED;AC=6;AN=29246;NFAM=6
chr13	21280759	31775_1	N	]chr19:31659280]N	3216.63	LOW	SVTYPE=BND;POS=21280759;STRANDS=-+:144;CIPOS=-5,5;CIEND=-5,5;CIPOS95=0,0;CIEND95=0,0;MATEID=31775_2;EVENT=31775;SU=144;PE=0;SR=144;ALG=PROD;AF=0.003248;NSAMP=95;MSQ=26.78;AC=95;AN=29246;NFAM=95
chr13	21280759	32608_1	N	[chrX:4406496[N	14081.4	LOW	SVTYPE=BND;POS=21280759;STRANDS=--:891;CIPOS=0,0;CIEND=0,0;CIPOS95=0,0;CIEND95=0,0;MATEID=32608_2;EVENT=32608;SU=891;PE=0;SR=891;ALG=PROD;AF=0.01289;NSAMP=377;MSQ=26.81;AC=377;AN=29246;NFAM=375
chr13	21280781	192042_1	N	N[chr13:77978010[	297224	LOW	SVTYPE=BND;POS=21280781;STRANDS=+-:1421;CIPOS=0,0;CIEND=0,0;CIPOS95=0,0;CIEND95=0,0;MATEID=192042_2;EVENT=192042;SU=1421;PE=0;SR=1421;ALG=PROD;AF=0.1333;NSAMP=3898;MSQ=54.81;RECLASSIFIED;AC=3898;AN=29246;NFAM=3780
chr13	21280781	74617_2	N	N]chr4:144284019]	2491.34	LOW	SVTYPE=BND;POS=21280781;STRANDS=++:66;CIPOS=-6,5;CIEND=-6,5;CIPOS95=0,0;CIEND95=0,0;MATEID=74617_1;EVENT=74617;SECONDARY;SU=66;PE=0;SR=66;ALG=PROD;AF=0.00253;NSAMP=74;MSQ=26.4;AC=74;AN=29246;NFAM=74
chr13	21280781	85054_2	N	N[chr5:159338897[	5662.76	LOW	SVTYPE=BND;POS=21280781;STRANDS=-+:62;CIPOS=-9,8;CIEND=-9,8;CIPOS95=0,0;CIEND95=0,0;MATEID=85054_1;EVENT=85054;SECONDARY;SU=62;PE=0;SR=62;ALG=PROD;AF=0.005573;NSAMP=163;MSQ=27.07;AC=163;AN=29246;NFAM=163
chr13	21289843	475040_1	N	]chr13:21290785]N	13359.2	LOW	SVTYPE=BND;POS=21289843;STRANDS=-+:52;IMPRECISE;CIPOS=-331,444;CIEND=-72,480;CIPOS95=-331,397;CIEND95=-70,70;MATEID=475040_2;EVENT=475040;SU=52;PE=51;SR=1;ALG=SUM;AF=0.01316;NSAMP=385;MSQ=25.41;RETAINED;RECLASSIFIED;AC=385;AN=29246;NFAM=383
chr13	21290785	475040_2	N	N[chr13:21289843[	13359.2	LOW	SVTYPE=BND;POS=21289843;STRANDS=-+:52;IMPRECISE;CIPOS=-72,480;CIEND=-331,444;CIPOS95=-70,70;CIEND95=-331,397;MATEID=475040_1;EVENT=475040;SECONDARY;SU=52;PE=51;SR=1;ALG=SUM;AF=0.01316;NSAMP=385;MSQ=25.41;RETAINED;RECLASSIFIED;AC=385;AN=29246;NFAM=383
chr13	21299713	559161_1	N	N]chr13:23887988]	146.8	LOW	SVTYPE=BND;POS=21299713;STRANDS=++:10;IMPRECISE;CIPOS=-10,274;CIEND=-10,376;CIPOS95=-2,65;CIEND95=-2,80;MATEID=559161_2;EVENT=559161;SU=10;PE=10;SR=0;ALG=PROD;AF=3.419e-05;NSAMP=1;MSQ=146.72;AC=1;AN=29246;NFAM=1
chr13	21303854	559162	N	<INV>	28509.1	LOW	SVTYPE=INV;POS=21303854;SVLEN=2580508;END=23884362;STRANDS=++:4608,--:21;IMPRECISE;CIPOS=-5,75;CIEND=-8,52;CIPOS95=-1,1;CIEND95=0,0;SU=4629;PE=4629;SR=0;ALG=PROD;AF=0.01009;NSAMP=295;MSQ=46.6;AC=295;AN=29246;NFAM=281
chr13	21304157	559163	N	<INV>	17759.1	LOW	SVTYPE=INV;POS=21304157;SVLEN=2579929;END=23884086;STRANDS=++:10,--:2741;IMPRECISE;CIPOS=-62,9;CIEND=-69,8;CIPOS95=-1,1;CIEND95=-1,1;SU=2751;PE=2751;SR=0;ALG=PROD;AF=0.008514;NSAMP=249;MSQ=40.47;AC=249;AN=29246;NFAM=242
chr13	21320626	31652_1	N	]chr18:69505758]N	213736	LOW	SVTYPE=BND;POS=21320626;STRANDS=-+:5;IMPRECISE;CIPOS=-10,6;CIEND=-10,9;CIPOS95=-1,0;CIEND95=-1,1;MATEID=31652_2;EVENT=31652;SU=5;PE=2;SR=3;ALG=PROD;AF=0.09157;NSAMP=2678;MSQ=48.53;AC=2678;AN=29246;NFAM=2570
chr13	21325314	94099_2	N	[chr6:5852473[N	2.8879e+06	LOW	SVTYPE=BND;POS=21325314;STRANDS=--:162314;IMPRECISE;CIPOS=-916,262;CIEND=-1123,160;CIPOS95=-63,63;CIEND95=-74,74;MATEID=94099_1;EVENT=94099;SECONDARY;SU=162314;PE=162299;SR=15;AF=0.3181;NSAMP=9302;MSQ=181.99;AC=9303;AN=29246;NFAM=8630
chr13	21325315	94100_2	N	N]chr6:5853577]	4.98078e+06	PASS	SVTYPE=BND;POS=21325315;STRANDS=++:250345,--:23;IMPRECISE;CIPOS=-204,867;CIEND=-248,812;CIPOS95=-59,59;CIEND95=-51,51;MATEID=94100_1;EVENT=94100;SECONDARY;SU=250368;PE=250313;SR=55;AF=0.3368;NSAMP=9851;MSQ=277.34;RETAINED;AC=9851;AN=29246;NFAM=9117
chr13	21328959	192043	N	<DEL>	575.42	PASS	SVTYPE=DEL;POS=21328959;SVLEN=-4524;END=21333483;STRANDS=+-:25;CIPOS=-2,1;CIEND=-10,8;CIPOS95=0,0;CIEND95=0,0;SU=25;PE=11;SR=14;ALG=PROD;AF=3.419e-05;NSAMP=1;MSQ=575.42;AC=1;AN=29246;NFAM=1
chr13	21337488	192044_1	N	N[chr13:21339172[	49038.2	LOW	SVTYPE=BND;POS=21337488;STRANDS=+-:5;CIPOS=-10,9;CIEND=-10,9;CIPOS95=0,0;CIEND95=0,0;MATEID=192044_2;EVENT=192044;SU=5;PE=0;SR=5;ALG=PROD;AF=0.03823;NSAMP=1103;MSQ=28.86;RETAINED;RECLASSIFIED;AC=1118;AN=29246;NFAM=1082
chr13	21337489	475044_1	N	]chr13:21339027]N	371615	LOW	SVTYPE=BND;POS=21337489;STRANDS=-+:6;IMPRECISE;CIPOS=-30,29;CIEND=-30,29;CIPOS95=-3,3;CIEND95=-3,3;MATEID=475044_2;EVENT=475044;SU=6;PE=5;SR=1;ALG=PROD;AF=0.2126;NSAMP=5355;MSQ=42.09;RETAINED;RECLASSIFIED;AC=6217;AN=29246;NFAM=5082
chr13	21337700	94103_2	N	[chr6:5839065[N	17.75	LOW	SVTYPE=BND;POS=21337700;STRANDS=--:6;CIPOS=-6,5;CIEND=-6,5;CIPOS95=0,0;CIEND95=0,0;MATEID=94103_1;EVENT=94103;SECONDARY;SU=6;PE=0;SR=6;ALG=PROD;AF=3.419e-05;NSAMP=1;MSQ=14.79;AC=1;AN=29246;NFAM=1
chr13	21339026	192047_1	N	N[chr13:21339162[	272675	LOW	SVTYPE=BND;POS=21339026;STRANDS=+-:519;CIPOS=-1,2;CIEND=-1,1;CIPOS95=0,0;CIEND95=0,0;MATEID=192047_2;EVENT=192047;SU=519;PE=5;SR=514;ALG=PROD;AF=0.1135;NSAMP=3320;MSQ=49.42;RECLASSIFIED;AC=3320;AN=29246;NFAM=3164
chr13	21339027	475044_2	N	N[chr13:21337489[	371615	LOW	SVTYPE=BND;POS=21337489;STRANDS=-+:6;IMPRECISE;CIPOS=-30,29;CIEND=-30,29;CIPOS95=-3,3;CIEND95=-3,3;MATEID=475044_1;EVENT=475044;SECONDARY;SU=6;PE=5;SR=1;ALG=PROD;AF=0.2126;NSAMP=5355;MSQ=42.09;RETAINED;RECLASSIFIED;AC=6217;AN=29246;NFAM=5082
chr13	21339027	94104_2	N	N]chr6:5839388]	22960.9	LOW	SVTYPE=BND;POS=21339027;STRANDS=++:2843,--:1;CIPOS=0,0;CIEND=0,0;CIPOS95=0,0;CIEND95=0,0;MATEID=94104_1;EVENT=94104;SECONDARY;SU=2844;PE=1;SR=2843;ALG=PROD;AF=0.01675;NSAMP=490;MSQ=29.14;AC=490;AN=29246;NFAM=489
chr13	21339088	475045_1	N	]chr13:21339339]N	73.71	LOW	SVTYPE=BND;POS=21339088;STRANDS=-+:7;CIPOS=-5,4;CIEND=-5,4;CIPOS95=0,0;CIEND95=0,0;MATEID=475045_2;EVENT=475045;SU=7;PE=0;SR=7;ALG=PROD;AF=6.839e-05;NSAMP=2;MSQ=12.06;RECLASSIFIED;AC=2;AN=29246;NFAM=2
chr13	21339162	192047_2	N	]chr13:21339026]N	272675	LOW	SVTYPE=BND;POS=21339026;STRANDS=+-:519;CIPOS=-1,1;CIEND=-1,2;CIPOS95=0,0;CIEND95=0,0;MATEID=192047_1;EVENT=192047;SECONDARY;SU=519;PE=5;SR=514;ALG=PROD;AF=0.1135;NSAMP=3320;MSQ=49.42;RECLASSIFIED;AC=3320;AN=29246;NFAM=3164
chr13	21339172	192044_2	N	]chr13:21337488]N	49038.2	LOW	SVTYPE=BND;POS=21337488;STRANDS=+-:5;CIPOS=-10,9;CIEND=-10,9;CIPOS95=0,0;CIEND95=0,0;MATEID=192044_1;EVENT=192044;SECONDARY;SU=5;PE=0;SR=5;ALG=PROD;AF=0.03823;NSAMP=1103;MSQ=28.86;RETAINED;RECLASSIFIED;AC=1118;AN=29246;NFAM=1082
chr13	21339197	94105_2	N	N]chr6:5839272]	358.45	LOW	SVTYPE=BND;POS=21339197;STRANDS=++:36;CIPOS=-9,8;CIEND=-9,8;CIPOS95=0,0;CIEND95=0,0;MATEID=94105_1;EVENT=94105;SECONDARY;SU=36;PE=0;SR=36;ALG=PROD;AF=0.0004787;NSAMP=14;MSQ=22.76;AC=14;AN=29246;NFAM=14
chr13	21339339	475045_2	N	N[chr13:21339088[	73.71	LOW	SVTYPE=BND;POS=21339088;STRANDS=-+:7;CIPOS=-5,4;CIEND=-5,4;CIPOS95=0,0;CIEND95=0,0;MATEID=475045_1;EVENT=475045;SECONDARY;SU=7;PE=0;SR=7;ALG=PROD;AF=6.839e-05;NSAMP=2;MSQ=12.06;RECLASSIFIED;AC=2;AN=29246;NFAM=2
chr13	21343303	192048	N	<DEL>	1519.68	PASS	SVTYPE=DEL;POS=21343303;SVLEN=-18571;END=21361874;STRANDS=+-:45;CIPOS=-23,24;CIEND=-25,22;CIPOS95=0,0;CIEND95=0,0;SU=45;PE=26;SR=19;ALG=PROD;AF=0.0001026;NSAMP=3;MSQ=506.56;AC=3;AN=29246;NFAM=3
chr13	21346570	94106_2	N	N]chr6:5830076]	272.15	LOW	SVTYPE=BND;POS=21346570;STRANDS=++:40;IMPRECISE;CIPOS=-34,275;CIEND=-27,336;CIPOS95=-11,11;CIEND95=-27,34;MATEID=94106_1;EVENT=94106;SECONDARY;SU=40;PE=40;SR=0;ALG=PROD;AF=0.0002735;NSAMP=8;MSQ=34;AC=8;AN=29246;NFAM=8
chr13	21346579	94107_2	N	[chr6:5829869[N	236.48	LOW	SVTYPE=BND;POS=21346579;STRANDS=--:26;IMPRECISE;CIPOS=-164,49;CIEND=-395,9;CIPOS95=-15,15;CIEND95=-76,9;MATEID=94107_1;EVENT=94107;SECONDARY;SU=26;PE=26;SR=0;ALG=PROD;AF=0.0002052;NSAMP=6;MSQ=38.9;AC=6;AN=29246;NFAM=6
chr13	21357206	559164_1	N	N]chr13:91586591]	132.03	LOW	SVTYPE=BND;POS=21357206;STRANDS=++:11;CIPOS=-26,25;CIEND=-26,25;CIPOS95=0,0;CIEND95=0,0;MATEID=559164_2;EVENT=559164;SU=11;PE=0;SR=11;ALG=PROD;AF=0.0002393;NSAMP=7;MSQ=11.23;AC=7;AN=29246;NFAM=7
chr13	21357206	62136_2	N	N]chr3:120624732]	15.83	LOW	SVTYPE=BND;POS=21357206;STRANDS=++:4;CIPOS=-9,8;CIEND=-9,8;CIPOS95=0,0;CIEND95=0,0;MATEID=62136_1;EVENT=62136;SECONDARY;SU=4;PE=0;SR=4;ALG=PROD;AF=6.839e-05;NSAMP=2;MSQ=5.71;AC=2;AN=29246;NFAM=2
chr13	21368683	192049_1	N	N[chr13:21369120[	329.75	LOW	SVTYPE=BND;POS=21368683;STRANDS=+-:4;IMPRECISE;CIPOS=-8,9;CIEND=-10,8;CIPOS95=0,1;CIEND95=-1,0;MATEID=192049_2;EVENT=192049;SU=4;PE=0;SR=4;ALG=PROD;AF=0.0004445;NSAMP=13;MSQ=22.23;RECLASSIFIED;AC=13;AN=29246;NFAM=13
chr13	21369120	192049_2	N	]chr13:21368683]N	329.75	LOW	SVTYPE=BND;POS=21368683;STRANDS=+-:4;IMPRECISE;CIPOS=-10,8;CIEND=-8,9;CIPOS95=-1,0;CIEND95=0,1;MATEID=192049_1;EVENT=192049;SECONDARY;SU=4;PE=0;SR=4;ALG=PROD;AF=0.0004445;NSAMP=13;MSQ=22.23;RECLASSIFIED;AC=13;AN=29246;NFAM=13
chr13	21376282	192050	N	<DEL>	196.06	PASS	SVTYPE=DEL;POS=21376282;SVLEN=-119;END=21376401;STRANDS=+-:8;CIPOS=-10,9;CIEND=-10,9;CIPOS95=0,0;CIEND95=0,0;SU=8;PE=0;SR=8;ALG=PROD;AF=3.419e-05;NSAMP=1;MSQ=179.72;AC=1;AN=29246;NFAM=1
chr13	21377236	192051_1	N	N[chr13:21377644[	118446	LOW	SVTYPE=BND;POS=21377236;STRANDS=+-:25;IMPRECISE;CIPOS=-31,29;CIEND=-62,39;CIPOS95=-9,9;CIEND95=-36,36;MATEID=192051_2;EVENT=192051;SU=25;PE=22;SR=3;ALG=SUM;AF=0.01474;NSAMP=431;MSQ=198.75;RECLASSIFIED;AC=431;AN=29246;NFAM=416
chr13	21377644	192051_2	N	]chr13:21377236]N	118446	LOW	SVTYPE=BND;POS=21377236;STRANDS=+-:25;IMPRECISE;CIPOS=-62,39;CIEND=-31,29;CIPOS95=-36,36;CIEND95=-9,9;MATEID=192051_1;EVENT=192051;SECONDARY;SU=25;PE=22;SR=3;ALG=SUM;AF=0.01474;NSAMP=431;MSQ=198.75;RECLASSIFIED;AC=431;AN=29246;NFAM=416
chr13	21403680	559165	N	<INV>	29.74	LOW	SVTYPE=INV;POS=21403680;SVLEN=934;END=21404614;STRANDS=++:2,--:4;IMPRECISE;CIPOS=-17,9;CIEND=-10,5;CIPOS95=-8,2;CIEND95=-6,2;SU=6;PE=6;SR=0;ALG=PROD;AF=3.419e-05;NSAMP=1;MSQ=29.74;AC=1;AN=29246;NFAM=1
chr13	21414263	26731_2	N	]chr12:123409304]N	224.68	LOW	SVTYPE=BND;POS=21414263;STRANDS=+-:7;IMPRECISE;CIPOS=-388,5;CIEND=-10,371;CIPOS95=-122,0;CIEND95=-2,112;MATEID=26731_1;EVENT=26731;SECONDARY;SU=7;PE=7;SR=0;ALG=PROD;AF=3.419e-05;NSAMP=1;MSQ=224.68;AC=1;AN=29246;NFAM=1
chr13	21414275	26820_2	N	N[chr12:123388909[	401.26	LOW	SVTYPE=BND;POS=21414275;STRANDS=-+:28;CIPOS=-30,29;CIEND=-30,28;CIPOS95=0,0;CIEND95=0,0;MATEID=26820_1;EVENT=26820;SECONDARY;SU=28;PE=11;SR=17;ALG=PROD;AF=3.419e-05;NSAMP=1;MSQ=191.74;AC=1;AN=29246;NFAM=1
chr13	21426626	192052_1	N	N[chr13:21430327[	4755.36	LOW	SVTYPE=BND;POS=21426626;STRANDS=+-:31;CIPOS=-10,6;CIEND=0,4;CIPOS95=0,0;CIEND95=0,0;MATEID=192052_2;EVENT=192052;SU=31;PE=21;SR=10;ALG=PROD;AF=0.004377;NSAMP=128;MSQ=19.83;RECLASSIFIED;AC=128;AN=29246;NFAM=128
chr13	21426645	19271_2	N	[chr10:5378949[N	71.84	LOW	SVTYPE=BND;POS=21426645;STRANDS=--:8;IMPRECISE;CIPOS=-594,29;CIEND=-356,29;CIPOS95=-130,29;CIEND95=-54,29;MATEID=19271_1;EVENT=19271;SECONDARY;SU=8;PE=8;SR=0;ALG=PROD;AF=6.839e-05;NSAMP=2;MSQ=16.39;AC=2;AN=29246;NFAM=2
chr13	21428850	23381_2	N	N[chr11:75103141[	44265.2	LOW	SVTYPE=BND;POS=21428850;STRANDS=-+:20;CIPOS=-9,8;CIEND=-9,8;CIPOS95=0,0;CIEND95=0,0;MATEID=23381_1;EVENT=23381;SECONDARY;SU=20;PE=0;SR=20;ALG=PROD;AF=0.0372;NSAMP=1088;MSQ=22.44;AC=1088;AN=29246;NFAM=1067
chr13	21430327	192052_2	N	]chr13:21426626]N	4755.36	LOW	SVTYPE=BND;POS=21426626;STRANDS=+-:31;CIPOS=0,4;CIEND=-10,6;CIPOS95=0,0;CIEND95=0,0;MATEID=192052_1;EVENT=192052;SECONDARY;SU=31;PE=21;SR=10;ALG=PROD;AF=0.004377;NSAMP=128;MSQ=19.83;RECLASSIFIED;AC=128;AN=29246;NFAM=128
chr13	21437037	559167_1	N	N]chr13:21437728]	404.4	PASS	SVTYPE=BND;POS=21437037;STRANDS=++:22;CIPOS=-10,9;CIEND=-3,2;CIPOS95=0,0;CIEND95=0,0;MATEID=559167_2;EVENT=559167;SU=22;PE=10;SR=12;ALG=PROD;AF=3.419e-05;NSAMP=1;MSQ=404.4;AC=1;AN=29246;NFAM=1
chr13	21437048	559166_1	N	[chr13:21437554[N	533.21	PASS	SVTYPE=BND;POS=21437048;STRANDS=--:29;CIPOS=-2,0;CIEND=-2,0;CIPOS95=0,0;CIEND95=0,0;MATEID=559166_2;EVENT=559166;SU=29;PE=10;SR=19;ALG=PROD;AF=3.419e-05;NSAMP=1;MSQ=533.21;AC=1;AN=29246;NFAM=1
chr13	21437554	559166_2	N	[chr13:21437048[N	533.21	PASS	SVTYPE=BND;POS=21437554;STRANDS=--:29;CIPOS=-2,0;CIEND=-2,0;CIPOS95=0,0;CIEND95=0,0;MATEID=559166_1;EVENT=559166;SECONDARY;SU=29;PE=10;SR=19;ALG=PROD;AF=3.419e-05;NSAMP=1;MSQ=533.21;AC=1;AN=29246;NFAM=1
chr13	21437728	559167_2	N	N]chr13:21437037]	404.4	PASS	SVTYPE=BND;POS=21437728;STRANDS=++:22;CIPOS=-3,2;CIEND=-10,9;CIPOS95=0,0;CIEND95=0,0;MATEID=559167_1;EVENT=559167;SECONDARY;SU=22;PE=10;SR=12;ALG=PROD;AF=3.419e-05;NSAMP=1;MSQ=404.4;AC=1;AN=29246;NFAM=1
chr13	21441151	475047	N	<DUP>	273.33	PASS	SVTYPE=DUP;POS=21441151;SVLEN=166;END=21441317;STRANDS=-+:28;CIPOS=-23,22;CIEND=-23,22;CIPOS95=0,0;CIEND95=0,0;SU=28;PE=0;SR=28;ALG=PROD;AF=0.0001026;NSAMP=3;MSQ=89.24;AC=3;AN=29246;NFAM=1
chr13	21447177	85055_2	N	[chr5:139299089[N	29.59	LOW	SVTYPE=BND;POS=21447177;STRANDS=--:12;IMPRECISE;CIPOS=-30,29;CIEND=-30,28;CIPOS95=-1,1;CIEND95=-1,1;MATEID=85055_1;EVENT=85055;SECONDARY;SU=12;PE=9;SR=3;ALG=PROD;AF=6.839e-05;NSAMP=2;MSQ=14.79;AC=2;AN=29246;NFAM=2
chr13	21447188	30815_1	N	[chr15:75152401[N	187.06	LOW	SVTYPE=BND;POS=21447188;STRANDS=--:9;IMPRECISE;CIPOS=-429,29;CIEND=-362,29;CIPOS95=-124,29;CIEND95=-73,29;MATEID=30815_2;EVENT=30815;SU=9;PE=9;SR=0;ALG=PROD;AF=3.419e-05;NSAMP=1;MSQ=89.86;AC=1;AN=29246;NFAM=1
chr13	21447378	23382_2	N	N]chr11:17051479]	7.7	LOW	SVTYPE=BND;POS=21447378;STRANDS=++:13;IMPRECISE;CIPOS=-53,556;CIEND=-50,483;CIPOS95=-53,146;CIEND95=-50,141;MATEID=23382_1;EVENT=23382;SECONDARY;SU=13;PE=13;SR=0;ALG=SUM;AF=3.419e-05;NSAMP=1;MSQ=4.64;AC=1;AN=29246;NFAM=1
chr13	21448285	44223_2	N	[chr2:201563522[N	229.08	LOW	SVTYPE=BND;POS=21448285;STRANDS=--:9;IMPRECISE;CIPOS=-605,28;CIEND=-527,29;CIPOS95=-173,28;CIEND95=-114,29;MATEID=44223_1;EVENT=44223;SECONDARY;SU=9;PE=9;SR=0;ALG=PROD;AF=0.0003077;NSAMP=9;MSQ=17;AC=9;AN=29246;NFAM=9
chr13	21448443	31563_1	N	N[chr18:31961118[	381.14	LOW	SVTYPE=BND;POS=21448443;STRANDS=+-:4;IMPRECISE;CIPOS=-10,709;CIEND=-511,9;CIPOS95=-1,236;CIEND95=-162,2;MATEID=31563_2;EVENT=31563;SU=4;PE=4;SR=0;ALG=PROD;AF=0.0006497;NSAMP=19;MSQ=16.23;AC=19;AN=29246;NFAM=19
chr13	21474244	559168_1	N	[chr13:21495750[N	41.53	LOW	SVTYPE=BND;POS=21474244;STRANDS=--:13;IMPRECISE;CIPOS=-456,29;CIEND=-349,29;CIPOS95=-81,29;CIEND95=-47,29;MATEID=559168_2;EVENT=559168;SU=13;PE=13;SR=0;ALG=PROD;AF=3.419e-05;NSAMP=1;MSQ=26.74;AC=1;AN=29246;NFAM=1
chr13	21478058	192053	N	<DEL>	51844.9	PASS	SVTYPE=DEL;POS=21478058;SVLEN=-2485;END=21480543;STRANDS=+-:2447;IMPRECISE;CIPOS=-146,587;CIEND=-664,87;CIPOS95=-86,86;CIEND95=-73,73;SU=2447;PE=2414;SR=33;AF=0.004513;NSAMP=132;MSQ=223.42;AC=132;AN=29246;NFAM=126
chr13	21478134	475049	N	<DUP>	509.59	PASS	SVTYPE=DUP;POS=21478134;SVLEN=654;END=21478788;STRANDS=-+:31;IMPRECISE;CIPOS=-355,32;CIEND=-30,387;CIPOS95=-29,29;CIEND95=-21,21;SU=31;PE=31;SR=0;ALG=PROD;AF=0.0007864;NSAMP=23;MSQ=13.64;AC=23;AN=29246;NFAM=22
chr13	21495750	559168_2	N	[chr13:21474244[N	41.53	LOW	SVTYPE=BND;POS=21495750;STRANDS=--:13;IMPRECISE;CIPOS=-349,29;CIEND=-456,29;CIPOS95=-47,29;CIEND95=-81,29;MATEID=559168_1;EVENT=559168;SECONDARY;SU=13;PE=13;SR=0;ALG=PROD;AF=3.419e-05;NSAMP=1;MSQ=26.74;AC=1;AN=29246;NFAM=1
chr13	21501545	192055	N	<DEL>	62.74	PASS	SVTYPE=DEL;POS=21501545;SVLEN=-6830;END=21508375;STRANDS=+-:6;IMPRECISE;CIPOS=-10,9;CIEND=-10,9;CIPOS95=-2,3;CIEND95=-3,1;SU=6;PE=5;SR=1;ALG=PROD;AF=3.419e-05;NSAMP=1;MSQ=62.74;AC=1;AN=29246;NFAM=1
chr13	21504900	475050_1	N	]chr13:21508921]N	168.11	LOW	SVTYPE=BND;POS=21504900;STRANDS=-+:16;CIPOS=-8,9;CIEND=-9,9;CIPOS95=0,0;CIEND95=0,0;MATEID=475050_2;EVENT=475050;SU=16;PE=9;SR=7;ALG=PROD;AF=3.419e-05;NSAMP=1;MSQ=168.11;RECLASSIFIED;AC=1;AN=29246;NFAM=1
chr13	21508921	475050_2	N	N[chr13:21504900[	168.11	LOW	SVTYPE=BND;POS=21504900;STRANDS=-+:16;CIPOS=-9,9;CIEND=-8,9;CIPOS95=0,0;CIEND95=0,0;MATEID=475050_1;EVENT=475050;SECONDARY;SU=16;PE=9;SR=7;ALG=PROD;AF=3.419e-05;NSAMP=1;MSQ=168.11;RECLASSIFIED;AC=1;AN=29246;NFAM=1
chr13	21525914	74618_2	N	[chr4:17047472[N	207.91	LOW	SVTYPE=BND;POS=21525914;STRANDS=--:17;CIPOS=-10,9;CIEND=-10,9;CIPOS95=0,0;CIEND95=0,0;MATEID=74618_1;EVENT=74618;SECONDARY;SU=17;PE=0;SR=17;ALG=PROD;AF=0.0003419;NSAMP=10;MSQ=17.86;AC=10;AN=29246;NFAM=10
chr13	21533325	23383_2	N	[chr11:38980280[N	753	LOW	SVTYPE=BND;POS=21533325;STRANDS=--:8;IMPRECISE;CIPOS=-509,29;CIEND=-383,29;CIPOS95=-133,29;CIEND95=-75,29;MATEID=23383_1;EVENT=23383;SECONDARY;SU=8;PE=8;SR=0;ALG=PROD;AF=0.001128;NSAMP=33;MSQ=12.48;AC=33;AN=29246;NFAM=33
chr13	21539579	192059	N	<DEL>	419.49	PASS	SVTYPE=DEL;POS=21539579;SVLEN=-9518;END=21549097;STRANDS=+-:20;IMPRECISE;CIPOS=-10,92;CIEND=-138,9;CIPOS95=-3,27;CIEND95=-32,1;SU=20;PE=20;SR=0;ALG=PROD;AF=3.419e-05;NSAMP=1;MSQ=419.49;AC=1;AN=29246;NFAM=1
chr13	21549450	192061	N	<DEL>	871.6	PASS	SVTYPE=DEL;POS=21549450;SVLEN=-6345;END=21555795;STRANDS=+-:46;CIPOS=-27,25;CIEND=-27,29;CIPOS95=0,0;CIEND95=0,0;SU=46;PE=32;SR=14;ALG=PROD;AF=6.839e-05;NSAMP=2;MSQ=347.57;AC=2;AN=29246;NFAM=2
chr13	21561836	23384_2	N	]chr11:130941387]N	128.19	LOW	SVTYPE=BND;POS=21561836;STRANDS=+-:5;IMPRECISE;CIPOS=-556,9;CIEND=-10,450;CIPOS95=-193,1;CIEND95=-2,123;MATEID=23384_1;EVENT=23384;SECONDARY;SU=5;PE=5;SR=0;ALG=PROD;AF=0.0001368;NSAMP=4;MSQ=31.6;AC=4;AN=29246;NFAM=4
chr13	21570718	192062_1	N	N[chr13:21571144[	9999.11	PASS	SVTYPE=BND;POS=21570718;STRANDS=+-:212;CIPOS=-3,2;CIEND=-4,3;CIPOS95=0,0;CIEND95=0,0;MATEID=192062_2;EVENT=192062;SU=212;PE=59;SR=153;ALG=PROD;AF=0.0008548;NSAMP=25;MSQ=301.04;RECLASSIFIED;AC=25;AN=29246;NFAM=25
chr13	21571144	192062_2	N	]chr13:21570718]N	9999.11	PASS	SVTYPE=BND;POS=21570718;STRANDS=+-:212;CIPOS=-4,3;CIEND=-3,2;CIPOS95=0,0;CIEND95=0,0;MATEID=192062_1;EVENT=192062;SECONDARY;SU=212;PE=59;SR=153;ALG=PROD;AF=0.0008548;NSAMP=25;MSQ=301.04;RECLASSIFIED;AC=25;AN=29246;NFAM=25
chr13	21572481	192063_1	N	N[chr13:21572552[	1702.61	LOW	SVTYPE=BND;POS=21572481;STRANDS=+-:61;CIPOS=-4,2;CIEND=-4,3;CIPOS95=0,0;CIEND95=0,0;MATEID=192063_2;EVENT=192063;SU=61;PE=1;SR=60;ALG=PROD;AF=0.0002052;NSAMP=6;MSQ=223.32;RECLASSIFIED;AC=6;AN=29246;NFAM=6
chr13	21572552	192063_2	N	]chr13:21572481]N	1702.61	LOW	SVTYPE=BND;POS=21572481;STRANDS=+-:61;CIPOS=-4,3;CIEND=-4,2;CIPOS95=0,0;CIEND95=0,0;MATEID=192063_1;EVENT=192063;SECONDARY;SU=61;PE=1;SR=60;ALG=PROD;AF=0.0002052;NSAMP=6;MSQ=223.32;RECLASSIFIED;AC=6;AN=29246;NFAM=6
chr13	21573349	559119_2	N	N]chr13:19795439]	287.23	PASS	SVTYPE=BND;POS=21573349;STRANDS=++:19;IMPRECISE;CIPOS=-10,9;CIEND=-10,9;CIPOS95=-1,3;CIEND95=-1,3;MATEID=559119_1;EVENT=559119;SECONDARY;SU=19;PE=18;SR=1;ALG=PROD;AF=3.419e-05;NSAMP=1;MSQ=287.23;AC=1;AN=29246;NFAM=1
chr13	21577789	192064_1	N	N[chr13:21577934[	19.26	LOW	SVTYPE=BND;POS=21577789;STRANDS=+-:4;IMPRECISE;CIPOS=-10,9;CIEND=-10,9;CIPOS95=-1,1;CIEND95=-1,1;MATEID=192064_2;EVENT=192064;SU=4;PE=1;SR=3;ALG=PROD;AF=6.839e-05;NSAMP=2;MSQ=8.39;RECLASSIFIED;AC=2;AN=29246;NFAM=2
chr13	21577934	192064_2	N	]chr13:21577789]N	19.26	LOW	SVTYPE=BND;POS=21577789;STRANDS=+-:4;IMPRECISE;CIPOS=-10,9;CIEND=-10,9;CIPOS95=-1,1;CIEND95=-1,1;MATEID=192064_1;EVENT=192064;SECONDARY;SU=4;PE=1;SR=3;ALG=PROD;AF=6.839e-05;NSAMP=2;MSQ=8.39;RECLASSIFIED;AC=2;AN=29246;NFAM=2
chr13	21583391	192065_1	N	N[chr13:21586734[	23.43	LOW	SVTYPE=BND;POS=21583391;STRANDS=+-:11;CIPOS=-5,4;CIEND=-6,3;CIPOS95=0,0;CIEND95=0,0;MATEID=192065_2;EVENT=192065;SU=11;PE=5;SR=6;ALG=PROD;AF=3.419e-05;NSAMP=1;MSQ=23.43;RECLASSIFIED;AC=1;AN=29246;NFAM=1
chr13	21586734	192065_2	N	]chr13:21583391]N	23.43	LOW	SVTYPE=BND;POS=21583391;STRANDS=+-:11;CIPOS=-6,3;CIEND=-5,4;CIPOS95=0,0;CIEND95=0,0;MATEID=192065_1;EVENT=192065;SECONDARY;SU=11;PE=5;SR=6;ALG=PROD;AF=3.419e-05;NSAMP=1;MSQ=23.43;RECLASSIFIED;AC=1;AN=29246;NFAM=1
chr13	21588348	94108_2	N	N]chr6:31330511]	87.15	LOW	SVTYPE=BND;POS=21588348;STRANDS=++:9;IMPRECISE;CIPOS=-28,696;CIEND=-30,439;CIPOS95=-28,119;CIEND95=-30,56;MATEID=94108_1;EVENT=94108;SECONDARY;SU=9;PE=9;SR=0;ALG=PROD;AF=0.0001368;NSAMP=4;MSQ=9.79;AC=4;AN=29246;NFAM=4
chr13	21591735	559171_1	N	N]chr13:21859053]	68.69	LOW	SVTYPE=BND;POS=21591735;STRANDS=++:7;IMPRECISE;CIPOS=-10,451;CIEND=-10,438;CIPOS95=-1,113;CIEND95=-1,110;MATEID=559171_2;EVENT=559171;SU=7;PE=7;SR=0;ALG=PROD;AF=3.419e-05;NSAMP=1;MSQ=68.69;AC=1;AN=29246;NFAM=1
chr13	21614341	2658_2	N	[chr1:165808270[N	189.92	LOW	SVTYPE=BND;POS=21614341;STRANDS=--:4;IMPRECISE;CIPOS=-504,29;CIEND=-521,28;CIPOS95=-132,29;CIEND95=-139,28;MATEID=2658_1;EVENT=2658;SECONDARY;SU=4;PE=4;SR=0;ALG=PROD;AF=0.0003761;NSAMP=11;MSQ=14.14;AC=11;AN=29246;NFAM=11
chr13	21614355	2657_2	N	N]chr1:165808421]	206977	LOW	SVTYPE=BND;POS=21614355;STRANDS=++:17;IMPRECISE;CIPOS=-11,29;CIEND=-10,29;CIPOS95=-2,2;CIEND95=-2,2;MATEID=2657_1;EVENT=2657;SECONDARY;SU=17;PE=16;SR=1;ALG=PROD;AF=0.08025;NSAMP=2347;MSQ=48.94;AC=2347;AN=29246;NFAM=2253
chr13	21616459	32664_1	N	[chrX:11935073[N	32.72	LOW	SVTYPE=BND;POS=21616459;STRANDS=--:4;IMPRECISE;CIPOS=-493,49;CIEND=-552,47;CIPOS95=-141,49;CIEND95=-170,47;MATEID=32664_2;EVENT=32664;SU=4;PE=4;SR=0;ALG=PROD;AF=3.419e-05;NSAMP=1;MSQ=20.76;AC=1;AN=29246;NFAM=1
chr13	21617096	102804_2	N	]chr7:86327198]N	233.76	LOW	SVTYPE=BND;POS=21617096;STRANDS=+-:30;CIPOS=-10,9;CIEND=-2,1;CIPOS95=0,0;CIEND95=0,0;MATEID=102804_1;EVENT=102804;SECONDARY;SU=30;PE=12;SR=18;ALG=PROD;AF=3.419e-05;NSAMP=1;MSQ=233.76;AC=1;AN=29246;NFAM=1
chr13	21624956	192066_1	N	N[chr13:21627036[	3749.73	PASS	SVTYPE=BND;POS=21624956;STRANDS=+-:171;IMPRECISE;CIPOS=-20,225;CIEND=-167,19;CIPOS95=-5,5;CIEND95=-4,4;MATEID=192066_2;EVENT=192066;SU=171;PE=171;SR=0;ALG=PROD;AF=0.0003077;NSAMP=9;MSQ=315.39;RECLASSIFIED;AC=9;AN=29246;NFAM=7
chr13	21625030	192067_1	N	N[chr13:21627637[	1512.12	LOW	SVTYPE=BND;POS=21625030;STRANDS=+-:17;IMPRECISE;CIPOS=-10,238;CIEND=-342,9;CIPOS95=-3,44;CIEND95=-42,3;MATEID=192067_2;EVENT=192067;SU=17;PE=17;SR=0;ALG=PROD;AF=0.0002393;NSAMP=7;MSQ=105.61;RECLASSIFIED;AC=7;AN=29246;NFAM=5
chr13	21627036	192066_2	N	]chr13:21624956]N	3749.73	PASS	SVTYPE=BND;POS=21624956;STRANDS=+-:171;IMPRECISE;CIPOS=-167,19;CIEND=-20,225;CIPOS95=-4,4;CIEND95=-5,5;MATEID=192066_1;EVENT=192066;SECONDARY;SU=171;PE=171;SR=0;ALG=PROD;AF=0.0003077;NSAMP=9;MSQ=315.39;RECLASSIFIED;AC=9;AN=29246;NFAM=7
chr13	21627637	192067_2	N	]chr13:21625030]N	1512.12	LOW	SVTYPE=BND;POS=21625030;STRANDS=+-:17;IMPRECISE;CIPOS=-342,9;CIEND=-10,238;CIPOS95=-42,3;CIEND95=-3,44;MATEID=192067_1;EVENT=192067;SECONDARY;SU=17;PE=17;SR=0;ALG=PROD;AF=0.0002393;NSAMP=7;MSQ=105.61;RECLASSIFIED;AC=7;AN=29246;NFAM=5
chr13	21650903	31825_1	N	[chr19:42089717[N	137.74	LOW	SVTYPE=BND;POS=21650903;STRANDS=--:5;CIPOS=-10,9;CIEND=-10,9;CIPOS95=0,0;CIEND95=0,0;MATEID=31825_2;EVENT=31825;SU=5;PE=0;SR=5;ALG=PROD;AF=0.0001368;NSAMP=4;MSQ=34.11;AC=4;AN=29246;NFAM=4
chr13	21673836	192068_1	N	N[chr13:21673914[	378.22	PASS	SVTYPE=BND;POS=21673836;STRANDS=+-:11;CIPOS=-3,2;CIEND=-4,3;CIPOS95=0,0;CIEND95=0,0;MATEID=192068_2;EVENT=192068;SU=11;PE=0;SR=11;ALG=PROD;AF=3.419e-05;NSAMP=1;MSQ=281.79;RECLASSIFIED;AC=1;AN=29246;NFAM=1
chr13	21673914	192068_2	N	]chr13:21673836]N	378.22	PASS	SVTYPE=BND;POS=21673836;STRANDS=+-:11;CIPOS=-4,3;CIEND=-3,2;CIPOS95=0,0;CIEND95=0,0;MATEID=192068_1;EVENT=192068;SECONDARY;SU=11;PE=0;SR=11;ALG=PROD;AF=3.419e-05;NSAMP=1;MSQ=281.79;RECLASSIFIED;AC=1;AN=29246;NFAM=1
chr13	21673953	559172	N	<INV>	294.61	LOW	SVTYPE=INV;POS=21673953;SVLEN=68;END=21674021;STRANDS=++:1,--:3;IMPRECISE;CIPOS=-10,9;CIEND=-7,9;CIPOS95=-3,3;CIEND95=-1,5;SU=4;PE=3;SR=1;ALG=PROD;AF=0.0006497;NSAMP=19;MSQ=14.42;AC=19;AN=29246;NFAM=19
chr13	21681108	192069_1	N	N[chr13:21682131[	4.64	LOW	SVTYPE=BND;POS=21681108;STRANDS=+-:5;IMPRECISE;CIPOS=-10,607;CIEND=-568,9;CIPOS95=-2,204;CIEND95=-201,2;MATEID=192069_2;EVENT=192069;SU=5;PE=5;SR=0;ALG=PROD;AF=3.419e-05;NSAMP=1;MSQ=4.64;RECLASSIFIED;AC=1;AN=29246;NFAM=1
chr13	21682131	192069_2	N	]chr13:21681108]N	4.64	LOW	SVTYPE=BND;POS=21681108;STRANDS=+-:5;IMPRECISE;CIPOS=-568,9;CIEND=-10,607;CIPOS95=-201,2;CIEND95=-2,204;MATEID=192069_1;EVENT=192069;SECONDARY;SU=5;PE=5;SR=0;ALG=PROD;AF=3.419e-05;NSAMP=1;MSQ=4.64;RECLASSIFIED;AC=1;AN=29246;NFAM=1
chr13	21699313	192070	N	<DEL>	746.44	PASS	SVTYPE=DEL;POS=21699313;SVLEN=-834;END=21700147;STRANDS=+-:32;CIPOS=-2,1;CIEND=-10,9;CIPOS95=0,0;CIEND95=0,0;SU=32;PE=19;SR=13;ALG=PROD;AF=3.419e-05;NSAMP=1;MSQ=746.44;AC=1;AN=29246;NFAM=1
chr13	21707657	192071	N	<DEL>	40188.2	PASS	SVTYPE=DEL;POS=21707657;SVLEN=-6905;END=21714562;STRANDS=+-:1768;CIPOS=-1,0;CIEND=0,0;CIPOS95=0,0;CIEND95=0,0;SU=1768;PE=1037;SR=731;ALG=PROD;AF=0.002154;NSAMP=62;MSQ=559.88;AC=63;AN=29246;NFAM=57
chr13	21712703	192072	N	<DEL>	599.47	PASS	SVTYPE=DEL;POS=21712703;SVLEN=-5079;END=21717782;STRANDS=+-:25;CIPOS=-10,9;CIEND=-10,9;CIPOS95=0,0;CIEND95=0,0;SU=25;PE=12;SR=13;ALG=PROD;AF=3.419e-05;NSAMP=1;MSQ=599.47;AC=1;AN=29246;NFAM=1
chr13	21726077	102805_2	N	N[chr7:356037[	2404.24	LOW	SVTYPE=BND;POS=21726077;STRANDS=-+:13;IMPRECISE;CIPOS=-30,629;CIEND=-481,49;CIPOS95=-30,157;CIEND95=-79,49;MATEID=102805_1;EVENT=102805;SECONDARY;SU=13;PE=13;SR=0;ALG=PROD;AF=0.002359;NSAMP=69;MSQ=22.22;AC=69;AN=29246;NFAM=69
chr13	21726099	32448_1	N	N]chr21:44419575]	22264.6	LOW	SVTYPE=BND;POS=21726099;STRANDS=++:270;IMPRECISE;CIPOS=-9,442;CIEND=-7,295;CIPOS95=-9,63;CIEND95=-7,16;MATEID=32448_2;EVENT=32448;SU=270;PE=270;SR=0;ALG=PROD;AF=0.01631;NSAMP=477;MSQ=27.32;AC=477;AN=29246;NFAM=470
chr13	21743365	192073_1	N	N[chr13:21743449[	431572	LOW	SVTYPE=BND;POS=21743365;STRANDS=+-:3895;CIPOS=0,1;CIEND=0,0;CIPOS95=0,0;CIEND95=0,0;MATEID=192073_2;EVENT=192073;SU=3895;PE=176;SR=3719;ALG=PROD;AF=0.1382;NSAMP=3250;MSQ=68.01;RECLASSIFIED;AC=4041;AN=29246;NFAM=3055
chr13	21743449	192073_2	N	]chr13:21743365]N	431572	LOW	SVTYPE=BND;POS=21743365;STRANDS=+-:3895;CIPOS=0,0;CIEND=0,1;CIPOS95=0,0;CIEND95=0,0;MATEID=192073_1;EVENT=192073;SECONDARY;SU=3895;PE=176;SR=3719;ALG=PROD;AF=0.1382;NSAMP=3250;MSQ=68.01;RECLASSIFIED;AC=4041;AN=29246;NFAM=3055
chr13	21745696	110253_2	N	]chr8:83663324]N	162.14	LOW	SVTYPE=BND;POS=21745696;STRANDS=+-:9;IMPRECISE;CIPOS=-277,9;CIEND=-8,322;CIPOS95=-87,0;CIEND95=0,75;MATEID=110253_1;EVENT=110253;SECONDARY;SU=9;PE=9;SR=0;ALG=PROD;AF=3.419e-05;NSAMP=1;MSQ=161.81;AC=1;AN=29246;NFAM=1
chr13	21746127	30729_1	N	[chr15:21387438[N	147786	LOW	SVTYPE=BND;POS=21746127;STRANDS=--:542;CIPOS=-1,1;CIEND=-1,1;CIPOS95=0,0;CIEND95=0,0;MATEID=30729_2;EVENT=30729;SU=542;PE=0;SR=542;ALG=PROD;AF=0.07601;NSAMP=2216;MSQ=39.17;AC=2223;AN=29246;NFAM=2135
chr13	21746142	102806_2	N	N[chr7:56115419[	88668	LOW	SVTYPE=BND;POS=21746142;STRANDS=+-:4,-+:63;IMPRECISE;CIPOS=-64,48;CIEND=-49,104;CIPOS95=-15,15;CIEND95=-49,56;MATEID=102806_1;EVENT=102806;SECONDARY;SU=67;PE=0;SR=67;ALG=SUM;AF=0.05088;NSAMP=1483;MSQ=32.94;AC=1488;AN=29246;NFAM=1434
chr13	21746142	30647_1	N	N]chr15:21387494]	472.61	LOW	SVTYPE=BND;POS=21746142;STRANDS=++:18;CIPOS=-46,45;CIEND=-46,45;CIPOS95=0,0;CIEND95=0,0;MATEID=30647_2;EVENT=30647;SU=18;PE=0;SR=18;ALG=PROD;AF=0.0004787;NSAMP=14;MSQ=10.39;AC=14;AN=29246;NFAM=13
chr13	21746812	26821_2	N	N[chr12:43557578[	20239.1	LOW	SVTYPE=BND;POS=21746812;STRANDS=-+:5;IMPRECISE;CIPOS=-10,9;CIEND=-8,6;CIPOS95=0,0;CIEND95=-1,0;MATEID=26821_1;EVENT=26821;SECONDARY;SU=5;PE=0;SR=5;ALG=PROD;AF=0.02147;NSAMP=627;MSQ=21.09;AC=628;AN=29246;NFAM=618
chr13	21761407	192074_1	N	N[chr13:21761461[	1675.41	LOW	SVTYPE=BND;POS=21761407;STRANDS=+-:55;CIPOS=-6,5;CIEND=-6,5;CIPOS95=0,0;CIEND95=0,0;MATEID=192074_2;EVENT=192074;SU=55;PE=0;SR=55;ALG=PROD;AF=6.839e-05;NSAMP=2;MSQ=146.84;RECLASSIFIED;AC=2;AN=29246;NFAM=2
chr13	21761461	192074_2	N	]chr13:21761407]N	1675.41	LOW	SVTYPE=BND;POS=21761407;STRANDS=+-:55;CIPOS=-6,5;CIEND=-6,5;CIPOS95=0,0;CIEND95=0,0;MATEID=192074_1;EVENT=192074;SECONDARY;SU=55;PE=0;SR=55;ALG=PROD;AF=6.839e-05;NSAMP=2;MSQ=146.84;RECLASSIFIED;AC=2;AN=29246;NFAM=2
chr13	21761558	192075_1	N	N[chr13:21762070[	456.22	LOW	SVTYPE=BND;POS=21761558;STRANDS=+-:17;CIPOS=-4,3;CIEND=-10,7;CIPOS95=0,0;CIEND95=0,0;MATEID=192075_2;EVENT=192075;SU=17;PE=8;SR=9;ALG=PROD;AF=0.0001026;NSAMP=3;MSQ=145.04;RECLASSIFIED;AC=3;AN=29246;NFAM=3
chr13	21762070	192075_2	N	]chr13:21761558]N	456.22	LOW	SVTYPE=BND;POS=21761558;STRANDS=+-:17;CIPOS=-10,7;CIEND=-4,3;CIPOS95=0,0;CIEND95=0,0;MATEID=192075_1;EVENT=192075;SECONDARY;SU=17;PE=8;SR=9;ALG=PROD;AF=0.0001026;NSAMP=3;MSQ=145.04;RECLASSIFIED;AC=3;AN=29246;NFAM=3
chr13	21766173	192076_1	N	N[chr13:21766426[	44514	PASS	SVTYPE=BND;POS=21766173;STRANDS=+-:1220;CIPOS=0,0;CIEND=0,0;CIPOS95=0,0;CIEND95=0,0;MATEID=192076_2;EVENT=192076;SU=1220;PE=92;SR=1128;ALG=PROD;AF=0.00383;NSAMP=112;MSQ=319.57;RECLASSIFIED;AC=112;AN=29246;NFAM=109
chr13	21766426	192076_2	N	]chr13:21766173]N	44514	PASS	SVTYPE=BND;POS=21766173;STRANDS=+-:1220;CIPOS=0,0;CIEND=0,0;CIPOS95=0,0;CIEND95=0,0;MATEID=192076_1;EVENT=192076;SECONDARY;SU=1220;PE=92;SR=1128;ALG=PROD;AF=0.00383;NSAMP=112;MSQ=319.57;RECLASSIFIED;AC=112;AN=29246;NFAM=109
chr13	21791448	559173	N	<INV>	15.08	LOW	SVTYPE=INV;POS=21791448;SVLEN=781;END=21792229;STRANDS=++:3,--:4;IMPRECISE;CIPOS=-10,38;CIEND=-31,9;CIPOS95=0,29;CIEND95=-21,0;SU=7;PE=7;SR=0;ALG=PROD;AF=3.419e-05;NSAMP=1;MSQ=14.79;AC=1;AN=29246;NFAM=1
chr13	21795934	192077	N	<DEL>	478.7	PASS	SVTYPE=DEL;POS=21795934;SVLEN=-259;END=21796193;STRANDS=+-:21;CIPOS=-23,22;CIEND=-23,22;CIPOS95=0,0;CIEND95=0,0;SU=21;PE=0;SR=21;ALG=PROD;AF=3.419e-05;NSAMP=1;MSQ=4.64;AC=1;AN=29246;NFAM=1
chr13	21813791	26822_2	N	N[chr12:115594101[	4869.07	LOW	SVTYPE=BND;POS=21813791;STRANDS=-+:4;CIPOS=-9,8;CIEND=-9,8;CIPOS95=0,0;CIEND95=0,0;MATEID=26822_1;EVENT=26822;SECONDARY;SU=4;PE=0;SR=4;ALG=PROD;AF=0.003727;NSAMP=109;MSQ=20.99;AC=109;AN=29246;NFAM=109
chr13	21824664	2659_2	N	N[chr1:231933884[	71.7	LOW	SVTYPE=BND;POS=21824664;STRANDS=-+:9;IMPRECISE;CIPOS=-5,9;CIEND=-10,9;CIPOS95=-1,1;CIEND95=-1,1;MATEID=2659_1;EVENT=2659;SECONDARY;SU=9;PE=7;SR=2;ALG=PROD;AF=3.419e-05;NSAMP=1;MSQ=71.7;AC=1;AN=29246;NFAM=1
chr13	21833240	192078	N	<DEL>	2364.92	PASS	SVTYPE=DEL;POS=21833240;SVLEN=-3904;END=21837144;STRANDS=+-:72;CIPOS=-21,20;CIEND=-21,20;CIPOS95=0,0;CIEND95=0,0;SU=72;PE=28;SR=44;ALG=PROD;AF=0.0001026;NSAMP=3;MSQ=788.31;AC=3;AN=29246;NFAM=3
chr13	21840967	32539_1	N	[chr22:40536382[N	23.56	LOW	SVTYPE=BND;POS=21840967;STRANDS=--:13;CIPOS=-24,23;CIEND=-24,21;CIPOS95=0,0;CIEND95=0,0;MATEID=32539_2;EVENT=32539;SU=13;PE=5;SR=8;ALG=PROD;AF=3.419e-05;NSAMP=1;MSQ=23.56;AC=1;AN=29246;NFAM=1
chr13	21842292	23385_2	N	N[chr11:9661629[	65493.8	PASS	SVTYPE=BND;POS=21842292;STRANDS=-+:5056;CIPOS=0,0;CIEND=0,0;CIPOS95=0,0;CIEND95=0,0;MATEID=23385_1;EVENT=23385;SECONDARY;SU=5056;PE=2440;SR=2616;ALG=PROD;AF=0.004924;NSAMP=144;MSQ=277.05;AC=144;AN=29246;NFAM=141
chr13	21842293	23386_2	N	]chr11:9661808]N	39343.3	LOW	SVTYPE=BND;POS=21842293;STRANDS=+-:5247;CIPOS=0,0;CIEND=0,0;CIPOS95=0,0;CIEND95=0,0;MATEID=23386_1;EVENT=23386;SECONDARY;SU=5247;PE=2702;SR=2545;ALG=PROD;AF=0.004924;NSAMP=144;MSQ=162.24;AC=144;AN=29246;NFAM=140
chr13	21843995	192079	N	<DEL>	158706	PASS	SVTYPE=DEL;POS=21843995;SVLEN=-3698;END=21847693;STRANDS=+-:8177;CIPOS=-4,26;CIEND=-8,7;CIPOS95=0,0;CIEND95=0,0;SU=8177;PE=8177;SR=0;ALG=PROD;AF=0.03012;NSAMP=736;MSQ=179.75;MEDGQR=2.78;Q10GQR=2.54;AC=881;AN=29246;NFAM=707
chr13	21845203	192080_1	N	N[chr13:21845502[	23042.8	LOW	SVTYPE=BND;POS=21845203;STRANDS=+-:25;IMPRECISE;CIPOS=-28,20;CIEND=-30,29;CIPOS95=-1,1;CIEND95=-1,1;MATEID=192080_2;EVENT=192080;SU=25;PE=22;SR=3;ALG=PROD;AF=0.004552;NSAMP=124;MSQ=129.22;RECLASSIFIED;AC=133;AN=29220;NFAM=118
chr13	21845424	192081_1	N	N[chr13:21845714[	1216.87	LOW	SVTYPE=BND;POS=21845424;STRANDS=+-:12;CIPOS=-29,28;CIEND=-29,28;CIPOS95=0,0;CIEND95=0,0;MATEID=192081_2;EVENT=192081;SU=12;PE=0;SR=12;ALG=PROD;AF=0.000753;NSAMP=21;MSQ=37.37;RECLASSIFIED;AC=22;AN=29216;NFAM=19
chr13	21845502	192080_2	N	]chr13:21845203]N	23042.8	LOW	SVTYPE=BND;POS=21845203;STRANDS=+-:25;IMPRECISE;CIPOS=-30,29;CIEND=-28,20;CIPOS95=-1,1;CIEND95=-1,1;MATEID=192080_1;EVENT=192080;SECONDARY;SU=25;PE=22;SR=3;ALG=PROD;AF=0.004552;NSAMP=124;MSQ=129.22;RECLASSIFIED;AC=133;AN=29220;NFAM=118
chr13	21845714	192081_2	N	]chr13:21845424]N	1216.87	LOW	SVTYPE=BND;POS=21845424;STRANDS=+-:12;CIPOS=-29,28;CIEND=-29,28;CIPOS95=0,0;CIEND95=0,0;MATEID=192081_1;EVENT=192081;SECONDARY;SU=12;PE=0;SR=12;ALG=PROD;AF=0.000753;NSAMP=21;MSQ=37.37;RECLASSIFIED;AC=22;AN=29216;NFAM=19
chr13	21848681	2660_2	N	N[chr1:237473432[	35612.6	LOW	SVTYPE=BND;POS=21848681;STRANDS=-+:134;CIPOS=-5,5;CIEND=-3,5;CIPOS95=0,0;CIEND95=0,0;MATEID=2660_1;EVENT=2660;SECONDARY;SU=134;PE=39;SR=95;ALG=PROD;AF=0.02701;NSAMP=790;MSQ=21.53;AC=790;AN=29246;NFAM=782
chr13	21848681	31573_1	N	N]chr18:34904182]	62.14	LOW	SVTYPE=BND;POS=21848681;STRANDS=++:4;CIPOS=-9,8;CIEND=-9,8;CIPOS95=0,0;CIEND95=0,0;MATEID=31573_2;EVENT=31573;SU=4;PE=0;SR=4;ALG=PROD;AF=6.839e-05;NSAMP=2;MSQ=15.01;AC=2;AN=29246;NFAM=2
chr13	21853332	44224_2	N	[chr2:234170636[N	16100.4	LOW	SVTYPE=BND;POS=21853332;STRANDS=--:1083;IMPRECISE;CIPOS=-176,10;CIEND=-300,11;CIPOS95=-2,2;CIEND95=-21,11;MATEID=44224_1;EVENT=44224;SECONDARY;SU=1083;PE=1083;SR=0;ALG=PROD;AF=0.01272;NSAMP=372;MSQ=26.71;AC=372;AN=29246;NFAM=368
chr13	21853338	32597_1	N	N]chrX:1659044]	102.79	LOW	SVTYPE=BND;POS=21853338;STRANDS=++:10;IMPRECISE;CIPOS=-30,421;CIEND=-30,492;CIPOS95=-30,86;CIEND95=-30,152;MATEID=32597_2;EVENT=32597;SU=10;PE=10;SR=0;ALG=PROD;AF=0.000171;NSAMP=5;MSQ=14.36;AC=5;AN=29246;NFAM=5
chr13	21853391	32596_1	N	[chrX:1658830[N	394.02	LOW	SVTYPE=BND;POS=21853391;STRANDS=--:51;IMPRECISE;CIPOS=-347,32;CIEND=-446,9;CIPOS95=-21,21;CIEND95=-79,9;MATEID=32596_2;EVENT=32596;SU=51;PE=51;SR=0;ALG=PROD;AF=0.000171;NSAMP=5;MSQ=31.58;AC=5;AN=29246;NFAM=5
chr13	21853445	44225_2	N	N]chr2:234170834]	4191.24	LOW	SVTYPE=BND;POS=21853445;STRANDS=++:306;IMPRECISE;CIPOS=-25,167;CIEND=-11,351;CIPOS95=-8,8;CIEND95=-11,34;MATEID=44225_1;EVENT=44225;SECONDARY;SU=306;PE=306;SR=0;ALG=PROD;AF=0.003659;NSAMP=107;MSQ=23.18;AC=107;AN=29246;NFAM=107
chr13	21855838	191538_2	N	]chr13:18722727]N	1164.18	LOW	SVTYPE=BND;POS=18722727;STRANDS=+-:88;IMPRECISE;CIPOS=-349,15;CIEND=-50,237;CIPOS95=-47,15;CIEND95=-7,7;MATEID=191538_1;EVENT=191538;SECONDARY;SU=88;PE=88;SR=0;ALG=PROD;AF=0.0002052;NSAMP=6;MSQ=106.25;RECLASSIFIED;AC=6;AN=29246;NFAM=5
chr13	21858613	32184_1	N	]chr21:5251315]N	2853.57	LOW	SVTYPE=BND;POS=21858613;STRANDS=-+:239;IMPRECISE;CIPOS=-288,37;CIEND=-11,260;CIPOS95=-6,6;CIEND95=-4,4;MATEID=32184_2;EVENT=32184;SU=239;PE=239;SR=0;ALG=PROD;AF=0.0005129;NSAMP=15;MSQ=111.66;AC=15;AN=29246;NFAM=15
chr13	21858980	32183_1	N	N[chr21:5251552[	1363.51	LOW	SVTYPE=BND;POS=21858980;STRANDS=+-:135;IMPRECISE;CIPOS=-11,343;CIEND=-278,38;CIPOS95=-11,24;CIEND95=-7,7;MATEID=32183_2;EVENT=32183;SU=135;PE=135;SR=0;ALG=PROD;AF=0.0002393;NSAMP=7;MSQ=68.56;AC=7;AN=29246;NFAM=7
chr13	21859053	559171_2	N	N]chr13:21591735]	68.69	LOW	SVTYPE=BND;POS=21859053;STRANDS=++:7;IMPRECISE;CIPOS=-10,438;CIEND=-10,451;CIPOS95=-1,110;CIEND95=-1,113;MATEID=559171_1;EVENT=559171;SECONDARY;SU=7;PE=7;SR=0;ALG=PROD;AF=3.419e-05;NSAMP=1;MSQ=68.69;AC=1;AN=29246;NFAM=1
chr13	21862375	475052	N	<DUP>	76.86	PASS	SVTYPE=DUP;POS=21862375;SVLEN=47618;END=21909993;STRANDS=-+:9;CIPOS=-7,4;CIEND=-7,6;CIPOS95=0,0;CIEND95=0,0;SU=9;PE=4;SR=5;ALG=PROD;AF=3.419e-05;NSAMP=1;MSQ=76.45;AC=1;AN=29246;NFAM=1
chr13	21876581	192082_1	N	N[chr13:21876745[	312.36	LOW	SVTYPE=BND;POS=21876581;STRANDS=+-:6;CIPOS=-6,5;CIEND=-6,5;CIPOS95=0,0;CIEND95=0,0;MATEID=192082_2;EVENT=192082;SU=6;PE=0;SR=6;ALG=PROD;AF=6.839e-05;NSAMP=2;MSQ=155.84;RECLASSIFIED;AC=2;AN=29246;NFAM=2
chr13	21876745	192082_2	N	]chr13:21876581]N	312.36	LOW	SVTYPE=BND;POS=21876581;STRANDS=+-:6;CIPOS=-6,5;CIEND=-6,5;CIPOS95=0,0;CIEND95=0,0;MATEID=192082_1;EVENT=192082;SECONDARY;SU=6;PE=0;SR=6;ALG=PROD;AF=6.839e-05;NSAMP=2;MSQ=155.84;RECLASSIFIED;AC=2;AN=29246;NFAM=2
chr13	21881925	19272_2	N	N[chr10:65607861[	3426.9	LOW	SVTYPE=BND;POS=21881925;STRANDS=-+:12;CIPOS=-29,28;CIEND=-29,28;CIPOS95=0,0;CIEND95=0,0;MATEID=19272_1;EVENT=19272;SECONDARY;SU=12;PE=0;SR=12;ALG=PROD;AF=0.004548;NSAMP=132;MSQ=17.83;AC=133;AN=29246;NFAM=132
chr13	21881925	94109_2	N	N[chr6:20756805[	876.2	LOW	SVTYPE=BND;POS=21881925;STRANDS=-+:4;CIPOS=-9,8;CIEND=-9,8;CIPOS95=0,0;CIEND95=0,0;MATEID=94109_1;EVENT=94109;SECONDARY;SU=4;PE=0;SR=4;ALG=PROD;AF=0.001026;NSAMP=30;MSQ=21.16;AC=30;AN=29246;NFAM=30
chr13	21884014	94110_2	N	N[chr6:8751556[	14.34	LOW	SVTYPE=BND;POS=21884014;STRANDS=-+:4;IMPRECISE;CIPOS=-8,9;CIEND=-9,8;CIPOS95=0,2;CIEND95=0,0;MATEID=94110_1;EVENT=94110;SECONDARY;SU=4;PE=0;SR=4;ALG=PROD;AF=3.419e-05;NSAMP=1;MSQ=12.05;AC=1;AN=29246;NFAM=1
chr13	21889503	102807_2	N	[chr7:26826119[N	96.01	LOW	SVTYPE=BND;POS=21889503;STRANDS=--:5;CIPOS=-10,9;CIEND=-10,9;CIPOS95=0,0;CIEND95=0,0;MATEID=102807_1;EVENT=102807;SECONDARY;SU=5;PE=0;SR=5;ALG=PROD;AF=6.839e-05;NSAMP=2;MSQ=43.47;AC=2;AN=29246;NFAM=2
chr13	21889526	192083_1	N	N[chr13:21889982[	12051.6	LOW	SVTYPE=BND;POS=21889526;STRANDS=+-:20;IMPRECISE;CIPOS=-10,9;CIEND=-9,9;CIPOS95=0,0;CIEND95=-1,1;MATEID=192083_2;EVENT=192083;SU=20;PE=0;SR=20;ALG=PROD;AF=0.009095;NSAMP=213;MSQ=25.44;RECLASSIFIED;AC=266;AN=29246;NFAM=213
chr13	21889539	32564_1	N	N]chr22:48956893]	35.88	LOW	SVTYPE=BND;POS=21889539;STRANDS=++:4;CIPOS=-9,8;CIEND=-9,8;CIPOS95=0,0;CIEND95=0,0;MATEID=32564_2;EVENT=32564;SU=4;PE=0;SR=4;ALG=PROD;AF=3.419e-05;NSAMP=1;MSQ=35.88;AC=1;AN=29246;NFAM=1
chr13	21889539	85056_2	N	N]chr5:35083102]	20.18	LOW	SVTYPE=BND;POS=21889539;STRANDS=++:4;CIPOS=-9,8;CIEND=-9,8;CIPOS95=0,0;CIEND95=0,0;MATEID=85056_1;EVENT=85056;SECONDARY;SU=4;PE=0;SR=4;ALG=PROD;AF=3.419e-05;NSAMP=1;MSQ=4.6;AC=1;AN=29246;NFAM=1
chr13	21889982	192083_2	N	]chr13:21889526]N	12051.6	LOW	SVTYPE=BND;POS=21889526;STRANDS=+-:20;IMPRECISE;CIPOS=-9,9;CIEND=-10,9;CIPOS95=-1,1;CIEND95=0,0;MATEID=192083_1;EVENT=192083;SECONDARY;SU=20;PE=0;SR=20;ALG=PROD;AF=0.009095;NSAMP=213;MSQ=25.44;RECLASSIFIED;AC=266;AN=29246;NFAM=213
chr13	21892529	110254_2	N	N[chr8:125582808[	269.64	PASS	SVTYPE=BND;POS=21892529;STRANDS=-+:16;CIPOS=-4,3;CIEND=-4,1;CIPOS95=0,0;CIEND95=0,0;MATEID=110254_1;EVENT=110254;SECONDARY;SU=16;PE=7;SR=9;ALG=PROD;AF=3.419e-05;NSAMP=1;MSQ=269.64;AC=1;AN=29246;NFAM=1
chr13	21899682	559177_1	N	N]chr13:21899736]	111.9	LOW	SVTYPE=BND;POS=21899682;STRANDS=++:4;CIPOS=-9,8;CIEND=-9,8;CIPOS95=0,0;CIEND95=0,0;MATEID=559177_2;EVENT=559177;SU=4;PE=0;SR=4;ALG=PROD;AF=0.0002052;NSAMP=6;MSQ=7.62;AC=6;AN=29246;NFAM=6
chr13	21899736	559177_2	N	N]chr13:21899682]	111.9	LOW	SVTYPE=BND;POS=21899736;STRANDS=++:4;CIPOS=-9,8;CIEND=-9,8;CIPOS95=0,0;CIEND95=0,0;MATEID=559177_1;EVENT=559177;SECONDARY;SU=4;PE=0;SR=4;ALG=PROD;AF=0.0002052;NSAMP=6;MSQ=7.62;AC=6;AN=29246;NFAM=6
chr13	21928735	94111_2	N	N[chr6:139397213[	45026.8	LOW	SVTYPE=BND;POS=21928735;STRANDS=-+:4;IMPRECISE;CIPOS=-10,9;CIEND=-10,9;CIPOS95=-1,1;CIEND95=-1,1;MATEID=94111_1;EVENT=94111;SECONDARY;SU=4;PE=2;SR=2;ALG=PROD;AF=0.02965;NSAMP=864;MSQ=30.12;AC=867;AN=29246;NFAM=838
chr13	21936454	23387_2	N	[chr11:82233148[N	172046	LOW	SVTYPE=BND;POS=21936454;STRANDS=--:5;IMPRECISE;CIPOS=-10,8;CIEND=-6,8;CIPOS95=-1,0;CIEND95=-1,1;MATEID=23387_1;EVENT=23387;SECONDARY;SU=5;PE=2;SR=3;ALG=PROD;AF=0.09092;NSAMP=2656;MSQ=39.35;AC=2659;AN=29246;NFAM=2553
chr13	21949392	115581_2	N	[chr9:18814067[N	71.7	LOW	SVTYPE=BND;POS=21949392;STRANDS=--:7;CIPOS=-10,9;CIEND=-9,6;CIPOS95=0,0;CIEND95=0,0;MATEID=115581_1;EVENT=115581;SECONDARY;SU=7;PE=3;SR=4;ALG=PROD;AF=3.419e-05;NSAMP=1;MSQ=71.7;AC=1;AN=29246;NFAM=1
chr13	21949392	192085	N	<DEL:ME:SINE|Alu|AluYb8>	4.14592e+06	PASS	SVTYPE=MEI;POS=21949392;SVLEN=-317;END=21949709;STRANDS=+-:102531;CIPOS=0,0;CIEND=0,0;CIPOS95=0,0;CIEND95=0,0;SU=102531;PE=16637;SR=85894;ALG=PROD;AF=0.1987;NSAMP=5135;MSQ=516.2;MEDGQR=3.16;Q10GQR=2.57;AC=5812;AN=29246;NFAM=4864
chr13	21949392	32808_1	N	[chrX:65561265[N	3283.87	LOW	SVTYPE=BND;POS=21949392;STRANDS=--:4;CIPOS=-9,8;CIEND=-9,8;CIPOS95=0,0;CIEND95=0,0;MATEID=32808_2;EVENT=32808;SU=4;PE=0;SR=4;ALG=PROD;AF=0.004513;NSAMP=132;MSQ=17.2;AC=132;AN=29246;NFAM=131
chr13	21949392	85057_2	N	]chr5:7187909]N	59.06	LOW	SVTYPE=BND;POS=21949392;STRANDS=+-:4;IMPRECISE;CIPOS=-506,7;CIEND=-10,377;CIPOS95=-169,0;CIEND95=-2,110;MATEID=85057_1;EVENT=85057;SECONDARY;SU=4;PE=4;SR=0;ALG=PROD;AF=3.419e-05;NSAMP=1;MSQ=47.84;AC=1;AN=29246;NFAM=1
chr13	21949420	32836_1	N	N[chrX:77830970[	7560.61	LOW	SVTYPE=BND;POS=21949420;STRANDS=+-:676;CIPOS=-3,2;CIEND=-3,1;CIPOS95=0,0;CIEND95=0,0;MATEID=32836_2;EVENT=32836;SU=676;PE=400;SR=276;ALG=PROD;AF=0.008309;NSAMP=243;MSQ=22.3;AC=243;AN=29246;NFAM=243
chr13	21949420	44226_2	N	N]chr2:80079881]	160917	LOW	SVTYPE=BND;POS=21949420;STRANDS=++:6;CIPOS=-30,28;CIEND=-30,29;CIPOS95=0,0;CIEND95=0,0;MATEID=44226_1;EVENT=44226;SECONDARY;SU=6;PE=2;SR=4;ALG=PROD;AF=0.1038;NSAMP=3035;MSQ=33.44;AC=3035;AN=29246;NFAM=2953
chr13	21949420	44227_2	N	N[chr2:139695887[	176166	LOW	SVTYPE=BND;POS=21949420;STRANDS=-+:4;IMPRECISE;CIPOS=-30,29;CIEND=-30,28;CIPOS95=-1,1;CIEND95=-1,1;MATEID=44227_1;EVENT=44227;SECONDARY;SU=4;PE=1;SR=3;ALG=PROD;AF=0.1073;NSAMP=3139;MSQ=34.53;AC=3139;AN=29246;NFAM=3052
chr13	21949420	74619_2	N	N[chr4:21715020[	809272	LOW	SVTYPE=BND;POS=21949420;STRANDS=-+:27;CIPOS=-10,9;CIEND=-10,8;CIPOS95=0,0;CIEND95=0,0;MATEID=74619_1;EVENT=74619;SECONDARY;SU=27;PE=14;SR=13;ALG=PROD;AF=0.3115;NSAMP=9060;MSQ=52.29;AC=9111;AN=29246;NFAM=8400
chr13	21952229	192086_1	N	N[chr13:21953599[	8166.16	PASS	SVTYPE=BND;POS=21952229;STRANDS=+-:371;CIPOS=-3,4;CIEND=-3,1;CIPOS95=0,0;CIEND95=0,0;MATEID=192086_2;EVENT=192086;SU=371;PE=216;SR=155;ALG=PROD;AF=0.0007522;NSAMP=22;MSQ=371.19;RECLASSIFIED;AC=22;AN=29246;NFAM=22
chr13	21953599	192086_2	N	]chr13:21952229]N	8166.16	PASS	SVTYPE=BND;POS=21952229;STRANDS=+-:371;CIPOS=-3,1;CIEND=-3,4;CIPOS95=0,0;CIEND95=0,0;MATEID=192086_1;EVENT=192086;SECONDARY;SU=371;PE=216;SR=155;ALG=PROD;AF=0.0007522;NSAMP=22;MSQ=371.19;RECLASSIFIED;AC=22;AN=29246;NFAM=22
chr13	21956211	31885_1	N	]chr19:54702723]N	230926	LOW	SVTYPE=BND;POS=21956211;STRANDS=-+:4;IMPRECISE;CIPOS=-9,8;CIEND=-6,9;CIPOS95=0,0;CIEND95=0,1;MATEID=31885_2;EVENT=31885;SU=4;PE=0;SR=4;ALG=PROD;AF=0.09885;NSAMP=2889;MSQ=51.17;AC=2891;AN=29246;NFAM=2803
chr13	21956223	559178	N	<INV>	910078	LOW	SVTYPE=INV;POS=21956223;SVLEN=562;END=21956785;STRANDS=++:3,--:1;IMPRECISE;CIPOS=-10,9;CIEND=-10,9;CIPOS95=-1,3;CIEND95=-2,3;SU=4;PE=3;SR=1;ALG=PROD;AF=0.1782;NSAMP=5212;MSQ=96.11;AC=5212;AN=29246;NFAM=4901
chr13	21971407	192088_1	N	N[chr13:21971664[	30.02	LOW	SVTYPE=BND;POS=21971407;STRANDS=+-:4;CIPOS=-9,8;CIEND=-9,8;CIPOS95=0,0;CIEND95=0,0;MATEID=192088_2;EVENT=192088;SU=4;PE=0;SR=4;ALG=PROD;AF=3.419e-05;NSAMP=1;MSQ=20.7;RETAINED;RECLASSIFIED;AC=1;AN=29246;NFAM=1
chr13	21971448	475053_1	N	]chr13:21971796]N	275.86	LOW	SVTYPE=BND;POS=21971448;STRANDS=-+:4;IMPRECISE;CIPOS=-10,9;CIEND=-10,9;CIPOS95=-3,3;CIEND95=-2,3;MATEID=475053_2;EVENT=475053;SU=4;PE=3;SR=1;ALG=PROD;AF=0.0004445;NSAMP=13;MSQ=14.05;RECLASSIFIED;AC=13;AN=29246;NFAM=13
chr13	21971664	192088_2	N	]chr13:21971407]N	30.02	LOW	SVTYPE=BND;POS=21971407;STRANDS=+-:4;CIPOS=-9,8;CIEND=-9,8;CIPOS95=0,0;CIEND95=0,0;MATEID=192088_1;EVENT=192088;SECONDARY;SU=4;PE=0;SR=4;ALG=PROD;AF=3.419e-05;NSAMP=1;MSQ=20.7;RETAINED;RECLASSIFIED;AC=1;AN=29246;NFAM=1
chr13	21971677	192090_1	N	N[chr13:21971869[	68.1	LOW	SVTYPE=BND;POS=21971677;STRANDS=+-:4;CIPOS=-9,8;CIEND=-9,8;CIPOS95=0,0;CIEND95=0,0;MATEID=192090_2;EVENT=192090;SU=4;PE=0;SR=4;ALG=PROD;AF=0.0001026;NSAMP=3;MSQ=18.09;RETAINED;RECLASSIFIED;AC=3;AN=29244;NFAM=3
chr13	21971796	475053_2	N	N[chr13:21971448[	275.86	LOW	SVTYPE=BND;POS=21971448;STRANDS=-+:4;IMPRECISE;CIPOS=-10,9;CIEND=-10,9;CIPOS95=-2,3;CIEND95=-3,3;MATEID=475053_1;EVENT=475053;SECONDARY;SU=4;PE=3;SR=1;ALG=PROD;AF=0.0004445;NSAMP=13;MSQ=14.05;RECLASSIFIED;AC=13;AN=29246;NFAM=13
chr13	21971835	30855_1	N	]chr15:98001015]N	35.96	LOW	SVTYPE=BND;POS=21971835;STRANDS=-+:4;CIPOS=-9,8;CIEND=-9,8;CIPOS95=0,0;CIEND95=0,0;MATEID=30855_2;EVENT=30855;SU=4;PE=0;SR=4;ALG=PROD;AF=3.419e-05;NSAMP=1;MSQ=35.88;AC=1;AN=29246;NFAM=1
chr13	21971869	192090_2	N	]chr13:21971677]N	68.1	LOW	SVTYPE=BND;POS=21971677;STRANDS=+-:4;CIPOS=-9,8;CIEND=-9,8;CIPOS95=0,0;CIEND95=0,0;MATEID=192090_1;EVENT=192090;SECONDARY;SU=4;PE=0;SR=4;ALG=PROD;AF=0.0001026;NSAMP=3;MSQ=18.09;RETAINED;RECLASSIFIED;AC=3;AN=29244;NFAM=3
chr13	21975829	192091	N	<DEL>	602.6	PASS	SVTYPE=DEL;POS=21975829;SVLEN=-6563;END=21982392;STRANDS=+-:24;CIPOS=-10,9;CIEND=-10,9;CIPOS95=0,0;CIEND95=0,0;SU=24;PE=13;SR=11;ALG=PROD;AF=3.419e-05;NSAMP=1;MSQ=602.6;AC=1;AN=29246;NFAM=1
chr13	21982501	85059_2	N	[chr5:71631537[N	2463.7	LOW	SVTYPE=BND;POS=21982501;STRANDS=--:147;IMPRECISE;CIPOS=-340,9;CIEND=-420,25;CIPOS95=-16,9;CIEND95=-35,25;MATEID=85059_1;EVENT=85059;SECONDARY;SU=147;PE=147;SR=0;ALG=PROD;AF=0.003009;NSAMP=88;MSQ=25.17;AC=88;AN=29246;NFAM=88
chr13	21982501	85060_2	N	]chr5:159734254]N	134	LOW	SVTYPE=BND;POS=21982501;STRANDS=+-:4;IMPRECISE;CIPOS=-50,49;CIEND=-49,49;CIPOS95=-3,3;CIEND95=-3,3;MATEID=85060_1;EVENT=85060;SECONDARY;SU=4;PE=3;SR=1;ALG=PROD;AF=0.0002052;NSAMP=6;MSQ=14.2;AC=6;AN=29246;NFAM=6
chr13	21982512	85058_2	N	N]chr5:71631727]	5450.05	LOW	SVTYPE=BND;POS=21982512;STRANDS=++:302;IMPRECISE;CIPOS=-8,304;CIEND=-10,367;CIPOS95=-8,8;CIEND95=-10,33;MATEID=85058_1;EVENT=85058;SECONDARY;SU=302;PE=302;SR=0;ALG=PROD;AF=0.003283;NSAMP=96;MSQ=51.69;AC=96;AN=29246;NFAM=96
chr13	21982921	192092_1	N	N[chr13:21983254[	57498.4	PASS	SVTYPE=BND;POS=21982921;STRANDS=+-:1544;CIPOS=0,0;CIEND=0,0;CIPOS95=0,0;CIEND95=0,0;MATEID=192092_2;EVENT=192092;SU=1544;PE=288;SR=1256;ALG=PROD;AF=0.004582;NSAMP=134;MSQ=354.42;RECLASSIFIED;AC=134;AN=29246;NFAM=130
chr13	21983254	192092_2	N	]chr13:21982921]N	57498.4	PASS	SVTYPE=BND;POS=21982921;STRANDS=+-:1544;CIPOS=0,0;CIEND=0,0;CIPOS95=0,0;CIEND95=0,0;MATEID=192092_1;EVENT=192092;SECONDARY;SU=1544;PE=288;SR=1256;ALG=PROD;AF=0.004582;NSAMP=134;MSQ=354.42;RECLASSIFIED;AC=134;AN=29246;NFAM=130
chr13	21994130	559180_1	N	N]chr13:22002769]	383.68	PASS	SVTYPE=BND;POS=21994130;STRANDS=++:20;CIPOS=-10,3;CIEND=-4,2;CIPOS95=0,0;CIEND95=0,0;MATEID=559180_2;EVENT=559180;SU=20;PE=10;SR=10;ALG=PROD;AF=3.419e-05;NSAMP=1;MSQ=383.68;AC=1;AN=29246;NFAM=1
chr13	22000540	192093_1	N	N[chr13:22000631[	1.21888e+06	PASS	SVTYPE=BND;POS=22000540;STRANDS=+-:45771;CIPOS=0,0;CIEND=0,0;CIPOS95=0,0;CIEND95=0,0;MATEID=192093_2;EVENT=192093;SU=45771;PE=201;SR=45570;ALG=PROD;AF=0.08658;NSAMP=2418;MSQ=299.76;RECLASSIFIED;AC=2532;AN=29246;NFAM=2277
chr13	22000631	192093_2	N	]chr13:22000540]N	1.21888e+06	PASS	SVTYPE=BND;POS=22000540;STRANDS=+-:45771;CIPOS=0,0;CIEND=0,0;CIPOS95=0,0;CIEND95=0,0;MATEID=192093_1;EVENT=192093;SECONDARY;SU=45771;PE=201;SR=45570;ALG=PROD;AF=0.08658;NSAMP=2418;MSQ=299.76;RECLASSIFIED;AC=2532;AN=29246;NFAM=2277
chr13	22002303	559181_1	N	[chr13:22003508[N	95.74	LOW	SVTYPE=BND;POS=22002303;STRANDS=--:9;CIPOS=-7,4;CIEND=-8,5;CIPOS95=0,0;CIEND95=0,0;MATEID=559181_2;EVENT=559181;SU=9;PE=4;SR=5;ALG=PROD;AF=3.419e-05;NSAMP=1;MSQ=95.74;AC=1;AN=29246;NFAM=1
chr13	22002769	559180_2	N	N]chr13:21994130]	383.68	PASS	SVTYPE=BND;POS=22002769;STRANDS=++:20;CIPOS=-4,2;CIEND=-10,3;CIPOS95=0,0;CIEND95=0,0;MATEID=559180_1;EVENT=559180;SECONDARY;SU=20;PE=10;SR=10;ALG=PROD;AF=3.419e-05;NSAMP=1;MSQ=383.68;AC=1;AN=29246;NFAM=1
chr13	22003508	559181_2	N	[chr13:22002303[N	95.74	LOW	SVTYPE=BND;POS=22003508;STRANDS=--:9;CIPOS=-8,5;CIEND=-7,4;CIPOS95=0,0;CIEND95=0,0;MATEID=559181_1;EVENT=559181;SECONDARY;SU=9;PE=4;SR=5;ALG=PROD;AF=3.419e-05;NSAMP=1;MSQ=95.74;AC=1;AN=29246;NFAM=1
chr13	22009918	192094	N	<DEL>	938.06	PASS	SVTYPE=DEL;POS=22009918;SVLEN=-5488;END=22015406;STRANDS=+-:40;CIPOS=-24,24;CIEND=-26,23;CIPOS95=0,0;CIEND95=0,0;SU=40;PE=29;SR=11;ALG=PROD;AF=0.0001026;NSAMP=3;MSQ=312.69;AC=3;AN=29246;NFAM=3
chr13	22018041	74620_2	N	N]chr4:34946646]	173.2	LOW	SVTYPE=BND;POS=22018041;STRANDS=++:18;IMPRECISE;CIPOS=-27,29;CIEND=-30,29;CIPOS95=-2,2;CIEND95=-2,2;MATEID=74620_1;EVENT=74620;SECONDARY;SU=18;PE=17;SR=1;ALG=PROD;AF=3.419e-05;NSAMP=1;MSQ=89.67;AC=1;AN=29246;NFAM=1
chr13	22020006	115582_2	N	]chr9:20225561]N	4983.06	LOW	SVTYPE=BND;POS=22020006;STRANDS=-+:85,+-:13;IMPRECISE;CIPOS=-85,49;CIEND=-50,55;CIPOS95=-35,35;CIEND95=-6,6;MATEID=115582_1;EVENT=115582;SECONDARY;SU=98;PE=0;SR=98;ALG=SUM;AF=0.0001056;NSAMP=3;MSQ=14.19;AC=3;AN=28404;NFAM=3
chr13	22020099	31543_1	N	N]chr18:22740814]	466055	LOW	SVTYPE=BND;POS=22020099;STRANDS=++:84;CIPOS=-6,5;CIEND=-6,5;CIPOS95=0,0;CIEND95=0,0;MATEID=31543_2;EVENT=31543;SU=84;PE=5;SR=79;ALG=PROD;AF=0.2225;NSAMP=5774;MSQ=50.44;AC=6500;AN=29214;NFAM=5427
chr13	22020225	559182	N	<INV>	34265.8	LOW	SVTYPE=INV;POS=22020225;SVLEN=380;END=22020605;STRANDS=++:33,--:24;IMPRECISE;CIPOS=-7,6;CIEND=-9,8;CIPOS95=-3,3;CIEND95=0,0;SU=57;PE=19;SR=38;ALG=PROD;AF=0.0243;NSAMP=420;MSQ=34.32;AC=661;AN=27202;NFAM=420
chr13	22020227	559183	N	<INV>	13806.4	LOW	SVTYPE=INV;POS=22020227;SVLEN=1510;END=22021737;STRANDS=++:14,--:9;IMPRECISE;CIPOS=-27,162;CIEND=-27,468;CIPOS95=-27,60;CIEND95=-27,66;SU=23;PE=23;SR=0;ALG=PROD;AF=0.0001159;NSAMP=3;MSQ=19.2;AC=3;AN=25876;NFAM=3
chr13	22020253	31039_1	N	N]chr16:82299604]	160827	LOW	SVTYPE=BND;POS=22020253;STRANDS=++:778,--:69;IMPRECISE;CIPOS=-84,49;CIEND=-50,64;CIPOS95=-34,34;CIEND95=-15,15;MATEID=31039_2;EVENT=31039;SU=847;PE=0;SR=847;ALG=SUM;AF=0.05821;NSAMP=1500;MSQ=56.52;AC=1618;AN=27798;NFAM=1389
chr13	22020312	192096_1	N	N[chr13:22023104[	2466.1	LOW	SVTYPE=BND;POS=22020312;STRANDS=+-:27;CIPOS=-24,24;CIEND=-24,22;CIPOS95=0,0;CIEND95=0,0;MATEID=192096_2;EVENT=192096;SU=27;PE=11;SR=16;ALG=PROD;AF=0.0001028;NSAMP=2;MSQ=18.07;RECLASSIFIED;AC=3;AN=29188;NFAM=2
chr13	22020515	475054_1	N	]chr13:22021738]N	15787.6	LOW	SVTYPE=BND;POS=22020515;STRANDS=-+:48;CIPOS=-30,29;CIEND=-30,29;CIPOS95=0,0;CIEND95=0,0;MATEID=475054_2;EVENT=475054;SU=48;PE=20;SR=28;ALG=PROD;AF=0.000187;NSAMP=3;MSQ=35.63;RECLASSIFIED;AC=5;AN=26744;NFAM=3
chr13	22020727	2662_2	N	[chr1:32581199[N	14349.8	LOW	SVTYPE=BND;POS=22020727;STRANDS=--:5;CIPOS=-10,9;CIEND=-10,9;CIPOS95=0,0;CIEND95=0,0;MATEID=2662_1;EVENT=2662;SECONDARY;SU=5;PE=0;SR=5;ALG=PROD;AF=0.002449;NSAMP=60;MSQ=31.37;AC=70;AN=28584;NFAM=59
chr13	22021404	559184_1	N	[chr13:22023119[N	186.4	LOW	SVTYPE=BND;POS=22021404;STRANDS=--:6;IMPRECISE;CIPOS=-10,7;CIEND=-10,9;CIPOS95=-4,1;CIEND95=-3,1;MATEID=559184_2;EVENT=559184;SU=6;PE=5;SR=1;ALG=PROD;AF=3.42e-05;NSAMP=1;MSQ=35.95;AC=1;AN=29244;NFAM=1
chr13	22021706	32820_1	N	N]chrX:68592798]	102884	LOW	SVTYPE=BND;POS=22021706;STRANDS=++:4;IMPRECISE;CIPOS=-30,644;CIEND=-28,719;CIPOS95=-30,190;CIEND95=-28,251;MATEID=32820_2;EVENT=32820;SU=4;PE=4;SR=0;ALG=PROD;AF=0.06999;NSAMP=1855;MSQ=24.08;AC=1871;AN=26734;NFAM=1803
chr13	22021738	475054_2	N	N[chr13:22020515[	15787.6	LOW	SVTYPE=BND;POS=22020515;STRANDS=-+:48;CIPOS=-30,29;CIEND=-30,29;CIPOS95=0,0;CIEND95=0,0;MATEID=475054_1;EVENT=475054;SECONDARY;SU=48;PE=20;SR=28;ALG=PROD;AF=0.000187;NSAMP=3;MSQ=35.63;RECLASSIFIED;AC=5;AN=26744;NFAM=3
chr13	22021758	32818_1	N	[chrX:68592716[N	1.00518e+06	LOW	SVTYPE=BND;POS=22021758;STRANDS=--:8;IMPRECISE;CIPOS=-511,29;CIEND=-671,29;CIPOS95=-75,29;CIEND95=-112,29;MATEID=32818_2;EVENT=32818;SU=8;PE=8;SR=0;ALG=PROD;AF=0.2906;NSAMP=7533;MSQ=70.05;AC=8029;AN=27632;NFAM=6760
chr13	22021761	192099_1	N	N[chr13:22209265[	991066	LOW	SVTYPE=BND;POS=22021761;STRANDS=+-:5;IMPRECISE;CIPOS=-10,576;CIEND=-559,9;CIPOS95=0,192;CIEND95=-175,0;MATEID=192099_2;EVENT=192099;SU=5;PE=5;SR=0;ALG=PROD;AF=0.2252;NSAMP=6587;MSQ=77.31;RECLASSIFIED;AC=6587;AN=29246;NFAM=5713
chr13	22021994	192097_1	N	N[chr13:22022046[	86344.5	LOW	SVTYPE=BND;POS=22021994;STRANDS=+-:1196;IMPRECISE;CIPOS=-49,48;CIEND=-49,118;CIPOS95=0,0;CIEND95=-1,1;MATEID=192097_2;EVENT=192097;SU=1196;PE=0;SR=1196;ALG=SUM;AF=0.02637;NSAMP=524;MSQ=118.15;RETAINED;RECLASSIFIED;AC=569;AN=21574;NFAM=496
chr13	22022046	192097_2	N	]chr13:22021994]N	86344.5	LOW	SVTYPE=BND;POS=22021994;STRANDS=+-:1196;IMPRECISE;CIPOS=-49,118;CIEND=-49,48;CIPOS95=-1,1;CIEND95=0,0;MATEID=192097_1;EVENT=192097;SECONDARY;SU=1196;PE=0;SR=1196;ALG=SUM;AF=0.02637;NSAMP=524;MSQ=118.15;RETAINED;RECLASSIFIED;AC=569;AN=21574;NFAM=496
chr13	22022223	26823_2	N	[chr12:1138101[N	8455.39	LOW	SVTYPE=BND;POS=22022223;STRANDS=--:47;CIPOS=-9,8;CIEND=-9,8;CIPOS95=0,0;CIEND95=0,0;MATEID=26823_1;EVENT=26823;SECONDARY;SU=47;PE=0;SR=47;ALG=PROD;AF=0.005143;NSAMP=145;MSQ=21.23;AC=150;AN=29166;NFAM=141
chr13	22022631	192100_1	N	N[chr13:22022691[	3062.57	LOW	SVTYPE=BND;POS=22022631;STRANDS=+-:30;CIPOS=-9,8;CIEND=-9,8;CIPOS95=0,0;CIEND95=0,0;MATEID=192100_2;EVENT=192100;SU=30;PE=0;SR=30;ALG=PROD;AF=0.001306;NSAMP=38;MSQ=25.02;RECLASSIFIED;AC=38;AN=29094;NFAM=38
chr13	22022691	192100_2	N	]chr13:22022631]N	3062.57	LOW	SVTYPE=BND;POS=22022631;STRANDS=+-:30;CIPOS=-9,8;CIEND=-9,8;CIPOS95=0,0;CIEND95=0,0;MATEID=192100_1;EVENT=192100;SECONDARY;SU=30;PE=0;SR=30;ALG=PROD;AF=0.001306;NSAMP=38;MSQ=25.02;RECLASSIFIED;AC=38;AN=29094;NFAM=38
chr13	22022844	475055_1	N	]chr13:22023776]N	167.5	LOW	SVTYPE=BND;POS=22022844;STRANDS=-+:9;IMPRECISE;CIPOS=-364,9;CIEND=-10,310;CIPOS95=-110,1;CIEND95=-1,67;MATEID=475055_2;EVENT=475055;SU=9;PE=9;SR=0;ALG=PROD;AF=0.0001026;NSAMP=3;MSQ=21.98;RECLASSIFIED;AC=3;AN=29240;NFAM=3
chr13	22023041	192101	N	<DEL>	4438.57	PASS	SVTYPE=DEL;POS=22023041;SVLEN=-82;END=22023123;STRANDS=+-:5;CIPOS=-10,9;CIEND=-10,9;CIPOS95=0,0;CIEND95=0,0;SU=5;PE=0;SR=5;ALG=PROD;AF=6.898e-05;NSAMP=1;MSQ=167.85;AC=2;AN=28992;NFAM=1
chr13	22023104	192096_2	N	]chr13:22020312]N	2466.1	LOW	SVTYPE=BND;POS=22020312;STRANDS=+-:27;CIPOS=-24,22;CIEND=-24,24;CIPOS95=0,0;CIEND95=0,0;MATEID=192096_1;EVENT=192096;SECONDARY;SU=27;PE=11;SR=16;ALG=PROD;AF=0.0001028;NSAMP=2;MSQ=18.07;RECLASSIFIED;AC=3;AN=29188;NFAM=2
chr13	22023119	559184_2	N	[chr13:22021404[N	186.4	LOW	SVTYPE=BND;POS=22023119;STRANDS=--:6;IMPRECISE;CIPOS=-10,9;CIEND=-10,7;CIPOS95=-3,1;CIEND95=-4,1;MATEID=559184_1;EVENT=559184;SECONDARY;SU=6;PE=5;SR=1;ALG=PROD;AF=3.42e-05;NSAMP=1;MSQ=35.95;AC=1;AN=29244;NFAM=1
chr13	22023196	192102_1	N	N[chr13:22023261[	11294.2	LOW	SVTYPE=BND;POS=22023196;STRANDS=+-:24;CIPOS=-29,28;CIEND=-29,28;CIPOS95=0,0;CIEND95=0,0;MATEID=192102_2;EVENT=192102;SU=24;PE=0;SR=24;ALG=PROD;AF=0.0001065;NSAMP=3;MSQ=186.34;RECLASSIFIED;AC=3;AN=28176;NFAM=3
chr13	22023224	2663_2	N	[chr1:232368256[N	8102.11	LOW	SVTYPE=BND;POS=22023224;STRANDS=--:4;IMPRECISE;CIPOS=-10,9;CIEND=-10,8;CIPOS95=-1,1;CIEND95=-1,0;MATEID=2663_1;EVENT=2663;SECONDARY;SU=4;PE=2;SR=2;ALG=PROD;AF=0.0006941;NSAMP=19;MSQ=13.54;AC=20;AN=28814;NFAM=19
chr13	22023261	192102_2	N	]chr13:22023196]N	11294.2	LOW	SVTYPE=BND;POS=22023196;STRANDS=+-:24;CIPOS=-29,28;CIEND=-29,28;CIPOS95=0,0;CIEND95=0,0;MATEID=192102_1;EVENT=192102;SECONDARY;SU=24;PE=0;SR=24;ALG=PROD;AF=0.0001065;NSAMP=3;MSQ=186.34;RECLASSIFIED;AC=3;AN=28176;NFAM=3
chr13	22023272	44228_2	N	N[chr2:228264408[	40940	LOW	SVTYPE=BND;POS=22023272;STRANDS=-+:157;CIPOS=-5,3;CIEND=-5,4;CIPOS95=0,0;CIEND95=0,0;MATEID=44228_1;EVENT=44228;SECONDARY;SU=157;PE=0;SR=157;ALG=PROD;AF=0.02036;NSAMP=492;MSQ=25.93;AC=518;AN=25440;NFAM=454
chr13	22023272	74621_2	N	N]chr4:74562780]	27529	LOW	SVTYPE=BND;POS=22023272;STRANDS=++:117;CIPOS=-5,4;CIEND=-5,4;CIPOS95=0,0;CIEND95=0,0;MATEID=74621_1;EVENT=74621;SECONDARY;SU=117;PE=0;SR=117;ALG=PROD;AF=0.01631;NSAMP=462;MSQ=23.85;AC=468;AN=28692;NFAM=460
chr13	22023272	74622_2	N	N]chr4:114539306]	34388.1	LOW	SVTYPE=BND;POS=22023272;STRANDS=++:8;CIPOS=-49,48;CIEND=-49,48;CIPOS95=0,0;CIEND95=0,0;MATEID=74622_1;EVENT=74622;SECONDARY;SU=8;PE=0;SR=8;ALG=PROD;AF=0.02255;NSAMP=640;MSQ=22.01;AC=647;AN=28686;NFAM=630
chr13	22023776	475055_2	N	N[chr13:22022844[	167.5	LOW	SVTYPE=BND;POS=22022844;STRANDS=-+:9;IMPRECISE;CIPOS=-10,310;CIEND=-364,9;CIPOS95=-1,67;CIEND95=-110,1;MATEID=475055_1;EVENT=475055;SECONDARY;SU=9;PE=9;SR=0;ALG=PROD;AF=0.0001026;NSAMP=3;MSQ=21.98;RECLASSIFIED;AC=3;AN=29240;NFAM=3
chr13	22031172	192103_1	N	N[chr13:22031242[	1771.62	PASS	SVTYPE=BND;POS=22031172;STRANDS=+-:67;CIPOS=-6,5;CIEND=-5,6;CIPOS95=0,0;CIEND95=0,0;MATEID=192103_2;EVENT=192103;SU=67;PE=1;SR=66;ALG=PROD;AF=0.000171;NSAMP=5;MSQ=234.41;RECLASSIFIED;AC=5;AN=29246;NFAM=5
chr13	22031242	192103_2	N	]chr13:22031172]N	1771.62	PASS	SVTYPE=BND;POS=22031172;STRANDS=+-:67;CIPOS=-5,6;CIEND=-6,5;CIPOS95=0,0;CIEND95=0,0;MATEID=192103_1;EVENT=192103;SECONDARY;SU=67;PE=1;SR=66;ALG=PROD;AF=0.000171;NSAMP=5;MSQ=234.41;RECLASSIFIED;AC=5;AN=29246;NFAM=5
chr13	22041171	192104	N	<DEL>	1762.2	PASS	SVTYPE=DEL;POS=22041171;SVLEN=-2754;END=22043925;STRANDS=+-:77;CIPOS=-22,21;CIEND=-22,20;CIPOS95=0,0;CIEND95=0,0;SU=77;PE=45;SR=32;ALG=PROD;AF=3.419e-05;NSAMP=1;MSQ=719.32;AC=1;AN=29246;NFAM=1
chr13	22049303	559186_1	N	[chr13:22049441[N	302.16	PASS	SVTYPE=BND;POS=22049303;STRANDS=--:15;CIPOS=-3,1;CIEND=-7,9;CIPOS95=0,0;CIEND95=0,0;MATEID=559186_2;EVENT=559186;SU=15;PE=1;SR=14;ALG=PROD;AF=3.419e-05;NSAMP=1;MSQ=299.38;AC=1;AN=29246;NFAM=1
chr13	22049305	559187	N	<INV>	638.16	LOW	SVTYPE=INV;POS=22049305;SVLEN=263;END=22049568;STRANDS=++:27,--:1;CIPOS=-10,9;CIEND=0,1;CIPOS95=0,0;CIEND95=0,0;SU=28;PE=13;SR=15;ALG=PROD;AF=3.419e-05;NSAMP=1;MSQ=638.16;AC=1;AN=29246;NFAM=1
chr13	22049441	559186_2	N	[chr13:22049303[N	302.16	PASS	SVTYPE=BND;POS=22049441;STRANDS=--:15;CIPOS=-7,9;CIEND=-3,1;CIPOS95=0,0;CIEND95=0,0;MATEID=559186_1;EVENT=559186;SECONDARY;SU=15;PE=1;SR=14;ALG=PROD;AF=3.419e-05;NSAMP=1;MSQ=299.38;AC=1;AN=29246;NFAM=1
chr13	22053094	31556_1	N	N]chr18:29270942]	387.42	LOW	SVTYPE=BND;POS=22053094;STRANDS=++:26;CIPOS=-9,8;CIEND=-9,8;CIPOS95=0,0;CIEND95=0,0;MATEID=31556_2;EVENT=31556;SU=26;PE=0;SR=26;ALG=PROD;AF=0.0005129;NSAMP=15;MSQ=20.74;AC=15;AN=29246;NFAM=15
chr13	22065655	192106	N	<DEL>	458.44	PASS	SVTYPE=DEL;POS=22065655;SVLEN=-1880;END=22067535;STRANDS=+-:22;CIPOS=-2,1;CIEND=-2,0;CIPOS95=0,0;CIEND95=0,0;SU=22;PE=8;SR=14;ALG=PROD;AF=3.419e-05;NSAMP=1;MSQ=458.44;AC=1;AN=29246;NFAM=1
chr13	22072758	192109	N	<DEL>	1075.62	PASS	SVTYPE=DEL;POS=22072758;SVLEN=-713;END=22073471;STRANDS=+-:54;CIPOS=-25,26;CIEND=-30,29;CIPOS95=0,0;CIEND95=0,0;SU=54;PE=32;SR=22;ALG=PROD;AF=0.0001026;NSAMP=3;MSQ=358.54;AC=3;AN=29246;NFAM=2
chr13	22075303	192110_1	N	N[chr13:22079592[	17184.2	PASS	SVTYPE=BND;POS=22075303;STRANDS=+-:716;CIPOS=-2,1;CIEND=-1,2;CIPOS95=0,0;CIEND95=0,0;MATEID=192110_2;EVENT=192110;SU=716;PE=413;SR=303;ALG=PROD;AF=0.001094;NSAMP=31;MSQ=483.51;RECLASSIFIED;AC=32;AN=29246;NFAM=28
chr13	22079592	192110_2	N	]chr13:22075303]N	17184.2	PASS	SVTYPE=BND;POS=22075303;STRANDS=+-:716;CIPOS=-1,2;CIEND=-2,1;CIPOS95=0,0;CIEND95=0,0;MATEID=192110_1;EVENT=192110;SECONDARY;SU=716;PE=413;SR=303;ALG=PROD;AF=0.001094;NSAMP=31;MSQ=483.51;RECLASSIFIED;AC=32;AN=29246;NFAM=28
chr13	22102709	32961_1	N	[chrX:132107605[N	3992.92	LOW	SVTYPE=BND;POS=22102709;STRANDS=--:4;CIPOS=-9,8;CIEND=-9,8;CIPOS95=0,0;CIEND95=0,0;MATEID=32961_2;EVENT=32961;SU=4;PE=0;SR=4;ALG=PROD;AF=0.003522;NSAMP=103;MSQ=18.44;AC=103;AN=29246;NFAM=103
chr13	22102731	26824_2	N	N[chr12:104209366[	3772.64	LOW	SVTYPE=BND;POS=22102731;STRANDS=-+:67;CIPOS=-9,8;CIEND=-4,5;CIPOS95=0,0;CIEND95=0,0;MATEID=26824_1;EVENT=26824;SECONDARY;SU=67;PE=0;SR=67;ALG=PROD;AF=0.003624;NSAMP=106;MSQ=19.36;AC=106;AN=29246;NFAM=106
chr13	22102732	44229_2	N	N[chr2:122085939[	189.94	LOW	SVTYPE=BND;POS=22102732;STRANDS=-+:6;CIPOS=-6,5;CIEND=-6,5;CIPOS95=0,0;CIEND95=0,0;MATEID=44229_1;EVENT=44229;SECONDARY;SU=6;PE=0;SR=6;ALG=PROD;AF=0.0002052;NSAMP=6;MSQ=16.57;AC=6;AN=29246;NFAM=6
chr13	22122125	32554_1	N	N]chr22:45142537]	203.37	LOW	SVTYPE=BND;POS=22122125;STRANDS=++:5;CIPOS=-10,9;CIEND=-10,9;CIPOS95=0,0;CIEND95=0,0;MATEID=32554_2;EVENT=32554;SU=5;PE=0;SR=5;ALG=PROD;AF=0.0002052;NSAMP=6;MSQ=16.43;AC=6;AN=29246;NFAM=6
chr13	22131196	192113	N	<DEL>	695.55	PASS	SVTYPE=DEL;POS=22131196;SVLEN=-1190;END=22132386;STRANDS=+-:30;CIPOS=-2,1;CIEND=-3,1;CIPOS95=0,0;CIEND95=0,0;SU=30;PE=16;SR=14;ALG=PROD;AF=3.419e-05;NSAMP=1;MSQ=695.53;AC=1;AN=29246;NFAM=1
chr13	22161139	192114_1	N	N[chr13:22161414[	2953.69	LOW	SVTYPE=BND;POS=22161139;STRANDS=+-:4;IMPRECISE;CIPOS=-9,9;CIEND=-8,5;CIPOS95=0,1;CIEND95=-4,2;MATEID=192114_2;EVENT=192114;SU=4;PE=0;SR=4;ALG=PROD;AF=0.003283;NSAMP=96;MSQ=20.55;RECLASSIFIED;AC=96;AN=29246;NFAM=96
chr13	22161414	192114_2	N	]chr13:22161139]N	2953.69	LOW	SVTYPE=BND;POS=22161139;STRANDS=+-:4;IMPRECISE;CIPOS=-8,5;CIEND=-9,9;CIPOS95=-4,2;CIEND95=0,1;MATEID=192114_1;EVENT=192114;SECONDARY;SU=4;PE=0;SR=4;ALG=PROD;AF=0.003283;NSAMP=96;MSQ=20.55;RECLASSIFIED;AC=96;AN=29246;NFAM=96
chr13	22189220	475056	N	<DUP>	464.13	PASS	SVTYPE=DUP;POS=22189220;SVLEN=5141;END=22194361;STRANDS=-+:49;CIPOS=-30,24;CIEND=-30,29;CIPOS95=0,0;CIEND95=0,0;SU=49;PE=34;SR=15;ALG=PROD;AF=6.839e-05;NSAMP=2;MSQ=231.89;AC=2;AN=29246;NFAM=1
chr13	22192804	192115	N	<DEL:ME:SINE|Alu|AluY>	6368.61	PASS	SVTYPE=MEI;POS=22192804;SVLEN=-292;END=22193096;STRANDS=+-:890;CIPOS=0,1;CIEND=-1,0;CIPOS95=0,0;CIEND95=0,0;SU=890;PE=0;SR=890;ALG=PROD;AF=0.003146;NSAMP=92;MSQ=25.15;AC=92;AN=29246;NFAM=92
chr13	22198818	192116	N	<DEL>	314.41	PASS	SVTYPE=DEL;POS=22198818;SVLEN=-7105;END=22205923;STRANDS=+-:19;CIPOS=-26,24;CIEND=-26,23;CIPOS95=0,0;CIEND95=0,0;SU=19;PE=9;SR=10;ALG=PROD;AF=6.839e-05;NSAMP=2;MSQ=157.2;AC=2;AN=29246;NFAM=2
chr13	22208923	115584_2	N	N]chr9:36528538]	3860.55	LOW	SVTYPE=BND;POS=22208923;STRANDS=++:4;CIPOS=-9,8;CIEND=-9,8;CIPOS95=0,0;CIEND95=0,0;MATEID=115584_1;EVENT=115584;SECONDARY;SU=4;PE=0;SR=4;ALG=PROD;AF=0.004035;NSAMP=118;MSQ=16.88;AC=118;AN=29246;NFAM=116
chr13	22209265	192099_2	N	]chr13:22021761]N	991066	LOW	SVTYPE=BND;POS=22021761;STRANDS=+-:5;IMPRECISE;CIPOS=-559,9;CIEND=-10,576;CIPOS95=-175,0;CIEND95=0,192;MATEID=192099_1;EVENT=192099;SECONDARY;SU=5;PE=5;SR=0;ALG=PROD;AF=0.2252;NSAMP=6587;MSQ=77.31;RECLASSIFIED;AC=6587;AN=29246;NFAM=5713
chr13	22230635	475057_1	N	]chr13:22231112]N	8800.14	LOW	SVTYPE=BND;POS=22230635;STRANDS=-+:236;IMPRECISE;CIPOS=-342,10;CIEND=-11,280;CIPOS95=-7,7;CIEND95=-9,9;MATEID=475057_2;EVENT=475057;SU=236;PE=236;SR=0;ALG=PROD;AF=0.0053;NSAMP=155;MSQ=44.68;RECLASSIFIED;AC=155;AN=29246;NFAM=154
chr13	22231112	475057_2	N	N[chr13:22230635[	8800.14	LOW	SVTYPE=BND;POS=22230635;STRANDS=-+:236;IMPRECISE;CIPOS=-11,280;CIEND=-342,10;CIPOS95=-9,9;CIEND95=-7,7;MATEID=475057_1;EVENT=475057;SECONDARY;SU=236;PE=236;SR=0;ALG=PROD;AF=0.0053;NSAMP=155;MSQ=44.68;RECLASSIFIED;AC=155;AN=29246;NFAM=154
chr13	22241407	192117_1	N	N[chr13:22241527[	15325.4	LOW	SVTYPE=BND;POS=22241407;STRANDS=+-:603;CIPOS=-1,1;CIEND=-1,1;CIPOS95=0,0;CIEND95=0,0;MATEID=192117_2;EVENT=192117;SU=603;PE=7;SR=596;ALG=PROD;AF=0.002154;NSAMP=62;MSQ=211.61;RECLASSIFIED;AC=63;AN=29246;NFAM=62
chr13	22241527	192117_2	N	]chr13:22241407]N	15325.4	LOW	SVTYPE=BND;POS=22241407;STRANDS=+-:603;CIPOS=-1,1;CIEND=-1,1;CIPOS95=0,0;CIEND95=0,0;MATEID=192117_1;EVENT=192117;SECONDARY;SU=603;PE=7;SR=596;ALG=PROD;AF=0.002154;NSAMP=62;MSQ=211.61;RECLASSIFIED;AC=63;AN=29246;NFAM=62
chr13	22241720	192118_1	N	N[chr13:22242250[	981.32	LOW	SVTYPE=BND;POS=22241720;STRANDS=+-:31;CIPOS=-23,22;CIEND=-30,29;CIPOS95=0,0;CIEND95=0,0;MATEID=192118_2;EVENT=192118;SU=31;PE=18;SR=13;ALG=PROD;AF=6.839e-05;NSAMP=2;MSQ=469;RECLASSIFIED;AC=2;AN=29246;NFAM=2
chr13	22242250	192118_2	N	]chr13:22241720]N	981.32	LOW	SVTYPE=BND;POS=22241720;STRANDS=+-:31;CIPOS=-30,29;CIEND=-23,22;CIPOS95=0,0;CIEND95=0,0;MATEID=192118_1;EVENT=192118;SECONDARY;SU=31;PE=18;SR=13;ALG=PROD;AF=6.839e-05;NSAMP=2;MSQ=469;RECLASSIFIED;AC=2;AN=29246;NFAM=2
chr13	22255903	26825_2	N	N[chr12:132165335[	1276.79	LOW	SVTYPE=BND;POS=22255903;STRANDS=-+:54;CIPOS=-9,8;CIEND=-9,8;CIPOS95=0,0;CIEND95=0,0;MATEID=26825_1;EVENT=26825;SECONDARY;SU=54;PE=0;SR=54;ALG=PROD;AF=0.001504;NSAMP=44;MSQ=19.76;AC=44;AN=29246;NFAM=44
chr13	22279816	559188	N	<INV>	104.83	LOW	SVTYPE=INV;POS=22279816;SVLEN=114;END=22279930;STRANDS=++:1,--:3;IMPRECISE;CIPOS=-8,0;CIEND=-10,9;CIPOS95=-8,0;CIEND95=-3,3;SU=4;PE=3;SR=1;ALG=PROD;AF=0.0002052;NSAMP=6;MSQ=12.89;AC=6;AN=29246;NFAM=6
chr13	22294259	192121_1	N	N[chr13:22294566[	183.4	LOW	SVTYPE=BND;POS=22294259;STRANDS=+-:6;CIPOS=-10,9;CIEND=-10,9;CIPOS95=0,0;CIEND95=0,0;MATEID=192121_2;EVENT=192121;SU=6;PE=1;SR=5;ALG=PROD;AF=0.0002052;NSAMP=6;MSQ=10.68;RECLASSIFIED;AC=6;AN=29246;NFAM=6
chr13	22294566	192121_2	N	]chr13:22294259]N	183.4	LOW	SVTYPE=BND;POS=22294259;STRANDS=+-:6;CIPOS=-10,9;CIEND=-10,9;CIPOS95=0,0;CIEND95=0,0;MATEID=192121_1;EVENT=192121;SECONDARY;SU=6;PE=1;SR=5;ALG=PROD;AF=0.0002052;NSAMP=6;MSQ=10.68;RECLASSIFIED;AC=6;AN=29246;NFAM=6
chr13	22302265	475058	N	<DUP>	184.24	PASS	SVTYPE=DUP;POS=22302265;SVLEN=1965;END=22304230;STRANDS=-+:18;IMPRECISE;CIPOS=-201,9;CIEND=-10,208;CIPOS95=-44,2;CIEND95=-2,47;SU=18;PE=18;SR=0;ALG=PROD;AF=6.839e-05;NSAMP=1;MSQ=183.71;AC=2;AN=29246;NFAM=1
chr13	22316039	192122	N	<DEL>	446.61	PASS	SVTYPE=DEL;POS=22316039;SVLEN=-58809;END=22374848;STRANDS=+-:19;CIPOS=-5,4;CIEND=-5,2;CIPOS95=0,0;CIEND95=0,0;SU=19;PE=12;SR=7;ALG=PROD;AF=3.419e-05;NSAMP=1;MSQ=446.61;AC=1;AN=29246;NFAM=1
chr13	22319752	192123	N	<DEL>	1013.14	PASS	SVTYPE=DEL;POS=22319752;SVLEN=-1854;END=22321606;STRANDS=+-:42;CIPOS=-10,9;CIEND=-2,0;CIPOS95=0,0;CIEND95=0,0;SU=42;PE=25;SR=17;ALG=PROD;AF=3.419e-05;NSAMP=1;MSQ=1013.14;AC=1;AN=29246;NFAM=1
chr13	22324979	192124_1	N	N[chr13:22325054[	23531.8	PASS	SVTYPE=BND;POS=22324979;STRANDS=+-:888;CIPOS=0,0;CIEND=0,0;CIPOS95=0,0;CIEND95=0,0;MATEID=192124_2;EVENT=192124;SU=888;PE=8;SR=880;ALG=PROD;AF=0.002498;NSAMP=73;MSQ=256.34;RECLASSIFIED;AC=73;AN=29228;NFAM=71
chr13	22325054	192124_2	N	]chr13:22324979]N	23531.8	PASS	SVTYPE=BND;POS=22324979;STRANDS=+-:888;CIPOS=0,0;CIEND=0,0;CIPOS95=0,0;CIEND95=0,0;MATEID=192124_1;EVENT=192124;SECONDARY;SU=888;PE=8;SR=880;ALG=PROD;AF=0.002498;NSAMP=73;MSQ=256.34;RECLASSIFIED;AC=73;AN=29228;NFAM=71
chr13	22328257	192125	N	<DEL>	5487.28	PASS	SVTYPE=DEL;POS=22328257;SVLEN=-12210;END=22340467;STRANDS=+-:248;CIPOS=-4,2;CIEND=-4,4;CIPOS95=0,0;CIEND95=0,0;SU=248;PE=149;SR=99;ALG=PROD;AF=0.0002052;NSAMP=6;MSQ=468.01;AC=6;AN=29246;NFAM=6
chr13	22331087	192126	N	<DEL>	521.44	PASS	SVTYPE=DEL;POS=22331087;SVLEN=-145338;END=22476425;STRANDS=+-:14;IMPRECISE;CIPOS=-10,410;CIEND=-386,9;CIPOS95=0,106;CIEND95=-47,1;SU=14;PE=14;SR=0;ALG=PROD;AF=3.419e-05;NSAMP=1;MSQ=521.44;AC=1;AN=29246;NFAM=1
chr13	22334097	192127	N	<DEL>	386.49	PASS	SVTYPE=DEL;POS=22334097;SVLEN=-22924;END=22357021;STRANDS=+-:19;CIPOS=-10,9;CIEND=-4,2;CIPOS95=0,0;CIEND95=0,0;SU=19;PE=10;SR=9;ALG=PROD;AF=3.419e-05;NSAMP=1;MSQ=386.49;AC=1;AN=29246;NFAM=1
chr13	22336115	559189	N	<INV>	1228.99	PASS	SVTYPE=INV;POS=22336115;SVLEN=459016;END=22795131;STRANDS=++:25,--:23;CIPOS=-30,28;CIEND=-26,24;CIPOS95=0,0;CIEND95=0,0;SU=48;PE=34;SR=14;ALG=PROD;AF=6.839e-05;NSAMP=2;MSQ=614.5;AC=2;AN=29246;NFAM=1
chr13	22338837	559190	N	<INV>	3228.59	PASS	SVTYPE=INV;POS=22338837;SVLEN=89970;END=22428807;STRANDS=++:114,--:135;CIPOS=-2,9;CIEND=-2,8;CIPOS95=0,0;CIEND95=0,0;SU=249;PE=141;SR=108;ALG=PROD;AF=6.839e-05;NSAMP=2;MSQ=500.69;AC=2;AN=29246;NFAM=2
chr13	22352116	559193_1	N	N]chr13:22379908]	80.91	LOW	SVTYPE=BND;POS=22352116;STRANDS=++:5;IMPRECISE;CIPOS=-10,646;CIEND=-10,561;CIPOS95=-1,163;CIEND95=-2,111;MATEID=559193_2;EVENT=559193;SU=5;PE=5;SR=0;ALG=PROD;AF=3.419e-05;NSAMP=1;MSQ=80.78;AC=1;AN=29246;NFAM=1
chr13	22354995	192128	N	<DEL>	92010.7	PASS	SVTYPE=DEL;POS=22354995;SVLEN=-4147;END=22359142;STRANDS=+-:3759;CIPOS=0,0;CIEND=0,0;CIPOS95=0,0;CIEND95=0,0;SU=3759;PE=2367;SR=1392;ALG=PROD;AF=0.00277;NSAMP=81;MSQ=583.4;AC=81;AN=29246;NFAM=77
chr13	22355574	559194_1	N	N]chr13:22751271]	110.71	LOW	SVTYPE=BND;POS=22355574;STRANDS=++:9;IMPRECISE;CIPOS=-10,599;CIEND=-10,352;CIPOS95=-2,78;CIEND95=-3,51;MATEID=559194_2;EVENT=559194;SU=9;PE=9;SR=0;ALG=PROD;AF=3.419e-05;NSAMP=1;MSQ=110.71;AC=1;AN=29246;NFAM=1
chr13	22363474	192129	N	<DEL>	347.67	PASS	SVTYPE=DEL;POS=22363474;SVLEN=-5188;END=22368662;STRANDS=+-:14;CIPOS=-8,9;CIEND=-6,2;CIPOS95=0,0;CIEND95=0,0;SU=14;PE=8;SR=6;ALG=PROD;AF=3.419e-05;NSAMP=1;MSQ=347.67;AC=1;AN=29246;NFAM=1
chr13	22379908	559193_2	N	N]chr13:22352116]	80.91	LOW	SVTYPE=BND;POS=22379908;STRANDS=++:5;IMPRECISE;CIPOS=-10,561;CIEND=-10,646;CIPOS95=-2,111;CIEND95=-1,163;MATEID=559193_1;EVENT=559193;SECONDARY;SU=5;PE=5;SR=0;ALG=PROD;AF=3.419e-05;NSAMP=1;MSQ=80.78;AC=1;AN=29246;NFAM=1
chr13	22384275	192130_1	N	N[chr13:22384345[	1049.09	PASS	SVTYPE=BND;POS=22384275;STRANDS=+-:41;CIPOS=-23,22;CIEND=-23,22;CIPOS95=0,0;CIEND95=0,0;MATEID=192130_2;EVENT=192130;SU=41;PE=0;SR=41;ALG=PROD;AF=6.839e-05;NSAMP=2;MSQ=368.71;RECLASSIFIED;AC=2;AN=29246;NFAM=2
chr13	22384345	192130_2	N	]chr13:22384275]N	1049.09	PASS	SVTYPE=BND;POS=22384275;STRANDS=+-:41;CIPOS=-23,22;CIEND=-23,22;CIPOS95=0,0;CIEND95=0,0;MATEID=192130_1;EVENT=192130;SECONDARY;SU=41;PE=0;SR=41;ALG=PROD;AF=6.839e-05;NSAMP=2;MSQ=368.71;RECLASSIFIED;AC=2;AN=29246;NFAM=2
chr13	22394754	559196	N	<INV>	179.26	LOW	SVTYPE=INV;POS=22394754;SVLEN=113;END=22394867;STRANDS=++:2,--:2;IMPRECISE;CIPOS=-10,9;CIEND=-10,9;CIPOS95=-2,3;CIEND95=-3,3;SU=4;PE=3;SR=1;ALG=PROD;AF=0.000342;NSAMP=10;MSQ=10.95;AC=10;AN=29240;NFAM=10
chr13	22400247	44230_2	N	]chr2:155671570]N	207.22	LOW	SVTYPE=BND;POS=22400247;STRANDS=+-:11;IMPRECISE;CIPOS=-460,9;CIEND=-10,501;CIPOS95=-115,0;CIEND95=0,129;MATEID=44230_1;EVENT=44230;SECONDARY;SU=11;PE=11;SR=0;ALG=PROD;AF=3.419e-05;NSAMP=1;MSQ=206.71;AC=1;AN=29246;NFAM=1
chr13	22401561	31441_1	N	[chr17:76991443[N	93694.9	LOW	SVTYPE=BND;POS=22401561;STRANDS=--:51;CIPOS=-10,9;CIEND=-10,6;CIPOS95=0,0;CIEND95=0,0;MATEID=31441_2;EVENT=31441;SU=51;PE=25;SR=26;ALG=PROD;AF=0.02749;NSAMP=793;MSQ=59.56;AC=804;AN=29246;NFAM=764
chr13	22436031	2664_2	N	[chr1:156817048[N	6890.21	LOW	SVTYPE=BND;POS=22436031;STRANDS=--:4;CIPOS=-9,8;CIEND=-9,8;CIPOS95=0,0;CIEND95=0,0;MATEID=2664_1;EVENT=2664;SECONDARY;SU=4;PE=0;SR=4;ALG=PROD;AF=0.006531;NSAMP=191;MSQ=18.86;AC=191;AN=29246;NFAM=189
chr13	22436031	26826_2	N	[chr12:112572630[N	2137.88	LOW	SVTYPE=BND;POS=22436031;STRANDS=--:22;CIPOS=-9,8;CIEND=-9,8;CIPOS95=0,0;CIEND95=0,0;MATEID=26826_1;EVENT=26826;SECONDARY;SU=22;PE=0;SR=22;ALG=PROD;AF=0.00171;NSAMP=50;MSQ=23.81;AC=50;AN=29246;NFAM=50
chr13	22440775	33049_1	N	]chrY:8613029]N	63976.2	LOW	SVTYPE=BND;POS=22440775;STRANDS=-+:49;CIPOS=-9,8;CIEND=-9,8;CIPOS95=0,0;CIEND95=0,0;MATEID=33049_2;EVENT=33049;SU=49;PE=0;SR=49;ALG=PROD;AF=0.04137;NSAMP=1201;MSQ=30.82;AC=1210;AN=29246;NFAM=1170
chr13	22449571	559198	N	<INV>	3.39654e+06	LOW	SVTYPE=INV;POS=22449571;SVLEN=94;END=22449665;STRANDS=++:24261,--:48737;IMPRECISE;CIPOS=-1082,99;CIEND=-60,893;CIPOS95=-119,99;CIEND95=-60,133;SU=72998;PE=72978;SR=20;AF=0.4823;NSAMP=14106;MSQ=154.01;RETAINED;AC=14106;AN=29246;NFAM=13016
chr13	22457740	192133_1	N	N[chr13:22462278[	257.17	LOW	SVTYPE=BND;POS=22457740;STRANDS=+-:19;CIPOS=-27,26;CIEND=-27,23;CIPOS95=0,0;CIEND95=0,0;MATEID=192133_2;EVENT=192133;SU=19;PE=9;SR=10;ALG=PROD;AF=6.839e-05;NSAMP=2;MSQ=128.59;RECLASSIFIED;AC=2;AN=29246;NFAM=2
chr13	22457898	475059_1	N	]chr13:22462392]N	107.43	LOW	SVTYPE=BND;POS=22457898;STRANDS=-+:11;CIPOS=-3,2;CIEND=-10,9;CIPOS95=0,0;CIEND95=0,0;MATEID=475059_2;EVENT=475059;SU=11;PE=1;SR=10;ALG=PROD;AF=3.419e-05;NSAMP=1;MSQ=107.43;RECLASSIFIED;AC=1;AN=29246;NFAM=1
chr13	22459996	559206	N	<INV>	13.83	LOW	SVTYPE=INV;POS=22459996;SVLEN=235;END=22460231;STRANDS=++:2,--:2;IMPRECISE;CIPOS=-19,77;CIEND=-10,67;CIPOS95=-9,73;CIEND95=0,56;SU=4;PE=4;SR=0;ALG=PROD;AF=3.419e-05;NSAMP=1;MSQ=12.11;AC=1;AN=29246;NFAM=1
chr13	22462278	192133_2	N	]chr13:22457740]N	257.17	LOW	SVTYPE=BND;POS=22457740;STRANDS=+-:19;CIPOS=-27,23;CIEND=-27,26;CIPOS95=0,0;CIEND95=0,0;MATEID=192133_1;EVENT=192133;SECONDARY;SU=19;PE=9;SR=10;ALG=PROD;AF=6.839e-05;NSAMP=2;MSQ=128.59;RECLASSIFIED;AC=2;AN=29246;NFAM=2
chr13	22462392	475059_2	N	N[chr13:22457898[	107.43	LOW	SVTYPE=BND;POS=22457898;STRANDS=-+:11;CIPOS=-10,9;CIEND=-3,2;CIPOS95=0,0;CIEND95=0,0;MATEID=475059_1;EVENT=475059;SECONDARY;SU=11;PE=1;SR=10;ALG=PROD;AF=3.419e-05;NSAMP=1;MSQ=107.43;RECLASSIFIED;AC=1;AN=29246;NFAM=1
chr13	22481079	192134	N	<DEL:ME:SINE|Alu|AluYa5>	2.26029e+07	PASS	SVTYPE=MEI;POS=22481079;SVLEN=-295;END=22481374;STRANDS=+-:442975;CIPOS=0,0;CIEND=0,1;CIPOS95=0,0;CIEND95=0,0;SU=442975;PE=47589;SR=395386;AF=0.7521;NSAMP=13868;MSQ=967.91;MEDGQR=4.18;Q10GQR=1.04;AC=21995;AN=29246;NFAM=12800
chr13	22483843	192135_1	N	N[chr13:22484168[	1113.72	LOW	SVTYPE=BND;POS=22483843;STRANDS=+-:16;CIPOS=-10,9;CIEND=-3,1;CIPOS95=0,0;CIEND95=0,0;MATEID=192135_2;EVENT=192135;SU=16;PE=2;SR=14;ALG=PROD;AF=0.0002735;NSAMP=8;MSQ=135.93;RECLASSIFIED;AC=8;AN=29246;NFAM=8
chr13	22484168	192135_2	N	]chr13:22483843]N	1113.72	LOW	SVTYPE=BND;POS=22483843;STRANDS=+-:16;CIPOS=-3,1;CIEND=-10,9;CIPOS95=0,0;CIEND95=0,0;MATEID=192135_1;EVENT=192135;SECONDARY;SU=16;PE=2;SR=14;ALG=PROD;AF=0.0002735;NSAMP=8;MSQ=135.93;RECLASSIFIED;AC=8;AN=29246;NFAM=8
chr13	22496148	192136_1	N	N[chr13:22496230[	974.18	PASS	SVTYPE=BND;POS=22496148;STRANDS=+-:33;CIPOS=-30,29;CIEND=-30,29;CIPOS95=0,0;CIEND95=0,0;MATEID=192136_2;EVENT=192136;SU=33;PE=0;SR=33;ALG=PROD;AF=0.0001026;NSAMP=3;MSQ=324.73;RECLASSIFIED;AC=3;AN=29246;NFAM=3
chr13	22496230	192136_2	N	]chr13:22496148]N	974.18	PASS	SVTYPE=BND;POS=22496148;STRANDS=+-:33;CIPOS=-30,29;CIEND=-30,29;CIPOS95=0,0;CIEND95=0,0;MATEID=192136_1;EVENT=192136;SECONDARY;SU=33;PE=0;SR=33;ALG=PROD;AF=0.0001026;NSAMP=3;MSQ=324.73;RECLASSIFIED;AC=3;AN=29246;NFAM=3
chr13	22512714	192138_1	N	N[chr13:22514484[	82.56	LOW	SVTYPE=BND;POS=22512714;STRANDS=+-:4;CIPOS=-9,8;CIEND=-9,8;CIPOS95=0,0;CIEND95=0,0;MATEID=192138_2;EVENT=192138;SU=4;PE=0;SR=4;ALG=PROD;AF=0.0001368;NSAMP=4;MSQ=20.59;RECLASSIFIED;AC=4;AN=29246;NFAM=4
chr13	22512885	475060	N	<DUP>	469.16	PASS	SVTYPE=DUP;POS=22512885;SVLEN=1891;END=22514776;STRANDS=-+:56;IMPRECISE;CIPOS=-282,49;CIEND=-30,245;CIPOS95=-17,17;CIEND95=-16,16;SU=56;PE=56;SR=0;ALG=PROD;AF=0.0001026;NSAMP=3;MSQ=40.9;AC=3;AN=29246;NFAM=3
chr13	22514484	192138_2	N	]chr13:22512714]N	82.56	LOW	SVTYPE=BND;POS=22512714;STRANDS=+-:4;CIPOS=-9,8;CIEND=-9,8;CIPOS95=0,0;CIEND95=0,0;MATEID=192138_1;EVENT=192138;SECONDARY;SU=4;PE=0;SR=4;ALG=PROD;AF=0.0001368;NSAMP=4;MSQ=20.59;RECLASSIFIED;AC=4;AN=29246;NFAM=4
chr13	22522421	475062	N	<DUP>	29670.8	PASS	SVTYPE=DUP;POS=22522421;SVLEN=11274;END=22533695;STRANDS=-+:2541;IMPRECISE;CIPOS=-86,9;CIEND=-9,83;CIPOS95=-1,1;CIEND95=-1,1;SU=2541;PE=2541;SR=0;ALG=PROD;AF=0.009745;NSAMP=281;MSQ=49.55;AC=285;AN=29246;NFAM=273
chr13	22526110	559207_1	N	N]chr13:22526854]	260.3	PASS	SVTYPE=BND;POS=22526110;STRANDS=++:21;CIPOS=-10,5;CIEND=-3,2;CIPOS95=0,0;CIEND95=0,0;MATEID=559207_2;EVENT=559207;SU=21;PE=11;SR=10;ALG=PROD;AF=3.419e-05;NSAMP=1;MSQ=260.3;AC=1;AN=29246;NFAM=1
chr13	22526854	559207_2	N	N]chr13:22526110]	260.3	PASS	SVTYPE=BND;POS=22526854;STRANDS=++:21;CIPOS=-3,2;CIEND=-10,5;CIPOS95=0,0;CIEND95=0,0;MATEID=559207_1;EVENT=559207;SECONDARY;SU=21;PE=11;SR=10;ALG=PROD;AF=3.419e-05;NSAMP=1;MSQ=260.3;AC=1;AN=29246;NFAM=1
chr13	22530283	192139	N	<DEL>	683.44	PASS	SVTYPE=DEL;POS=22530283;SVLEN=-9721;END=22540004;STRANDS=+-:30;CIPOS=-3,2;CIEND=-10,9;CIPOS95=0,0;CIEND95=0,0;SU=30;PE=18;SR=12;ALG=PROD;AF=3.419e-05;NSAMP=1;MSQ=683.44;AC=1;AN=29246;NFAM=1
chr13	22534157	94112_2	N	N]chr6:84704435]	44.77	LOW	SVTYPE=BND;POS=22534157;STRANDS=++:5;IMPRECISE;CIPOS=-10,697;CIEND=-10,662;CIPOS95=-1,155;CIEND95=-2,141;MATEID=94112_1;EVENT=94112;SECONDARY;SU=5;PE=5;SR=0;ALG=PROD;AF=3.419e-05;NSAMP=1;MSQ=44.77;AC=1;AN=29246;NFAM=1
chr13	22535352	192140	N	<DEL>	410.6	PASS	SVTYPE=DEL;POS=22535352;SVLEN=-918;END=22536270;STRANDS=+-:17;CIPOS=-10,9;CIEND=-10,9;CIPOS95=0,0;CIEND95=0,0;SU=17;PE=8;SR=9;ALG=PROD;AF=3.419e-05;NSAMP=1;MSQ=410.6;AC=1;AN=29246;NFAM=1
chr13	22551498	31231_1	N	]chr17:16199244]N	3159.52	LOW	SVTYPE=BND;POS=22551498;STRANDS=-+:4;CIPOS=-9,8;CIEND=-9,8;CIPOS95=0,0;CIEND95=0,0;MATEID=31231_2;EVENT=31231;SU=4;PE=0;SR=4;ALG=PROD;AF=0.00359;NSAMP=105;MSQ=22.02;AC=105;AN=29246;NFAM=105
chr13	22559839	2665_2	N	[chr1:145963863[N	50.74	LOW	SVTYPE=BND;POS=22559839;STRANDS=--:8;IMPRECISE;CIPOS=-465,29;CIEND=-393,29;CIPOS95=-105,29;CIEND95=-83,29;MATEID=2665_1;EVENT=2665;SECONDARY;SU=8;PE=8;SR=0;ALG=PROD;AF=3.419e-05;NSAMP=1;MSQ=50.72;AC=1;AN=29246;NFAM=1
chr13	22559929	192142	N	<DEL>	248.79	PASS	SVTYPE=DEL;POS=22559929;SVLEN=-146436;END=22706365;STRANDS=+-:12;IMPRECISE;CIPOS=-10,423;CIEND=-306,9;CIPOS95=-2,68;CIEND95=-68,2;SU=12;PE=12;SR=0;ALG=PROD;AF=3.419e-05;NSAMP=1;MSQ=248.79;AC=1;AN=29246;NFAM=1
chr13	22560090	2666_2	N	N]chr1:145963877]	284.16	LOW	SVTYPE=BND;POS=22560090;STRANDS=++:16;IMPRECISE;CIPOS=-20,491;CIEND=-30,322;CIPOS95=-20,92;CIEND95=-30,54;MATEID=2666_1;EVENT=2666;SECONDARY;SU=16;PE=16;SR=0;ALG=PROD;AF=0.000171;NSAMP=5;MSQ=56.83;AC=5;AN=29246;NFAM=5
chr13	22560550	192143_1	N	N[chr13:22560632[	347.38	PASS	SVTYPE=BND;POS=22560550;STRANDS=+-:12;CIPOS=-10,9;CIEND=-10,9;CIPOS95=0,0;CIEND95=0,0;MATEID=192143_2;EVENT=192143;SU=12;PE=0;SR=12;ALG=PROD;AF=3.419e-05;NSAMP=1;MSQ=344.66;RECLASSIFIED;AC=1;AN=29246;NFAM=1
chr13	22560632	192143_2	N	]chr13:22560550]N	347.38	PASS	SVTYPE=BND;POS=22560550;STRANDS=+-:12;CIPOS=-10,9;CIEND=-10,9;CIPOS95=0,0;CIEND95=0,0;MATEID=192143_1;EVENT=192143;SECONDARY;SU=12;PE=0;SR=12;ALG=PROD;AF=3.419e-05;NSAMP=1;MSQ=344.66;RECLASSIFIED;AC=1;AN=29246;NFAM=1
chr13	22566929	62137_2	N	N]chr3:25760919]	2881.53	LOW	SVTYPE=BND;POS=22566929;STRANDS=++:34;IMPRECISE;CIPOS=-30,285;CIEND=-9,439;CIPOS95=-18,18;CIEND95=-9,96;MATEID=62137_1;EVENT=62137;SECONDARY;SU=34;PE=34;SR=0;ALG=PROD;AF=0.001744;NSAMP=51;MSQ=56.26;AC=51;AN=29246;NFAM=51
chr13	22567055	192144_1	N	N[chr13:22567173[	248.82	LOW	SVTYPE=BND;POS=22567055;STRANDS=+-:10;CIPOS=-10,9;CIEND=-10,9;CIPOS95=0,0;CIEND95=0,0;MATEID=192144_2;EVENT=192144;SU=10;PE=0;SR=10;ALG=PROD;AF=3.419e-05;NSAMP=1;MSQ=248.79;RECLASSIFIED;AC=1;AN=29246;NFAM=1
chr13	22567173	192144_2	N	]chr13:22567055]N	248.82	LOW	SVTYPE=BND;POS=22567055;STRANDS=+-:10;CIPOS=-10,9;CIEND=-10,9;CIPOS95=0,0;CIEND95=0,0;MATEID=192144_1;EVENT=192144;SECONDARY;SU=10;PE=0;SR=10;ALG=PROD;AF=3.419e-05;NSAMP=1;MSQ=248.79;RECLASSIFIED;AC=1;AN=29246;NFAM=1
chr13	22574933	559208_1	N	[chr13:24812414[N	13237.2	LOW	SVTYPE=BND;POS=22574933;STRANDS=--:818;IMPRECISE;CIPOS=-184,12;CIEND=-127,10;CIPOS95=-2,2;CIEND95=-2,2;MATEID=559208_2;EVENT=559208;SU=818;PE=818;SR=0;ALG=PROD;AF=0.002359;NSAMP=69;MSQ=72.79;AC=69;AN=29246;NFAM=64
chr13	22575558	31964_1	N	[chr20:23902066[N	50.78	LOW	SVTYPE=BND;POS=22575558;STRANDS=--:5;IMPRECISE;CIPOS=-446,9;CIEND=-484,9;CIPOS95=-116,2;CIEND95=-140,1;MATEID=31964_2;EVENT=31964;SU=5;PE=5;SR=0;ALG=PROD;AF=3.419e-05;NSAMP=1;MSQ=50.78;AC=1;AN=29246;NFAM=1
chr13	22585401	475063	N	<DUP>	187.28	PASS	SVTYPE=DUP;POS=22585401;SVLEN=388;END=22585789;STRANDS=-+:19;CIPOS=-10,9;CIEND=-10,9;CIPOS95=0,0;CIEND95=0,0;SU=19;PE=9;SR=10;ALG=PROD;AF=3.419e-05;NSAMP=1;MSQ=178.78;AC=1;AN=29246;NFAM=1
chr13	22587078	102808_2	N	N]chr7:131564692]	1616.17	LOW	SVTYPE=BND;POS=22587078;STRANDS=++:195;CIPOS=-4,4;CIEND=-4,4;CIPOS95=0,0;CIEND95=0,0;MATEID=102808_1;EVENT=102808;SECONDARY;SU=195;PE=0;SR=195;ALG=PROD;AF=0.00147;NSAMP=43;MSQ=19.75;AC=43;AN=29246;NFAM=43
chr13	22587078	44231_2	N	N]chr2:211940009]	157.79	LOW	SVTYPE=BND;POS=22587078;STRANDS=++:26;CIPOS=-10,9;CIEND=-10,9;CIPOS95=0,0;CIEND95=0,0;MATEID=44231_1;EVENT=44231;SECONDARY;SU=26;PE=0;SR=26;ALG=PROD;AF=0.000171;NSAMP=5;MSQ=17.02;AC=5;AN=29246;NFAM=5
chr13	22587131	62138_2	N	N[chr3:128635691[	33.66	LOW	SVTYPE=BND;POS=22587131;STRANDS=-+:4;CIPOS=-9,8;CIEND=-9,8;CIPOS95=0,0;CIEND95=0,0;MATEID=62138_1;EVENT=62138;SECONDARY;SU=4;PE=0;SR=4;ALG=PROD;AF=6.839e-05;NSAMP=2;MSQ=10.71;AC=2;AN=29246;NFAM=2
chr13	22591406	192146_1	N	N[chr13:22591490[	2704.42	LOW	SVTYPE=BND;POS=22591406;STRANDS=+-:98;CIPOS=-4,2;CIEND=-3,2;CIPOS95=0,0;CIEND95=0,0;MATEID=192146_2;EVENT=192146;SU=98;PE=2;SR=96;ALG=PROD;AF=0.0002393;NSAMP=7;MSQ=217.62;RECLASSIFIED;AC=7;AN=29246;NFAM=7
chr13	22591490	192146_2	N	]chr13:22591406]N	2704.42	LOW	SVTYPE=BND;POS=22591406;STRANDS=+-:98;CIPOS=-3,2;CIEND=-4,2;CIPOS95=0,0;CIEND95=0,0;MATEID=192146_1;EVENT=192146;SECONDARY;SU=98;PE=2;SR=96;ALG=PROD;AF=0.0002393;NSAMP=7;MSQ=217.62;RECLASSIFIED;AC=7;AN=29246;NFAM=7
chr13	22600582	475064	N	<DUP>	350.57	PASS	SVTYPE=DUP;POS=22600582;SVLEN=12270;END=22612852;STRANDS=-+:29;CIPOS=-2,0;CIEND=-9,4;CIPOS95=0,0;CIEND95=0,0;SU=29;PE=13;SR=16;ALG=PROD;AF=3.419e-05;NSAMP=1;MSQ=350.19;AC=1;AN=29246;NFAM=1
chr13	22602100	115585_2	N	]chr9:87759984]N	110.78	LOW	SVTYPE=BND;POS=22602100;STRANDS=+-:8;IMPRECISE;CIPOS=-561,29;CIEND=-30,353;CIPOS95=-103,29;CIEND95=-30,67;MATEID=115585_1;EVENT=115585;SECONDARY;SU=8;PE=8;SR=0;ALG=PROD;AF=6.839e-05;NSAMP=2;MSQ=55.39;AC=2;AN=29246;NFAM=2
chr13	22604713	31953_1	N	[chr20:19122025[N	61657.1	LOW	SVTYPE=BND;POS=22604713;STRANDS=--:4;CIPOS=-9,8;CIEND=-9,8;CIPOS95=0,0;CIEND95=0,0;MATEID=31953_2;EVENT=31953;SU=4;PE=0;SR=4;ALG=PROD;AF=0.04035;NSAMP=1180;MSQ=35.78;AC=1180;AN=29246;NFAM=1155
chr13	22604713	32606_1	N	[chrX:3155701[N	102600	LOW	SVTYPE=BND;POS=22604713;STRANDS=--:20;CIPOS=-9,8;CIEND=-9,8;CIPOS95=0,0;CIEND95=0,0;MATEID=32606_2;EVENT=32606;SU=20;PE=0;SR=20;ALG=PROD;AF=0.06452;NSAMP=1887;MSQ=38.47;AC=1887;AN=29246;NFAM=1849
chr13	22604713	475065_1	N	]chr13:94288969]N	6274.07	LOW	SVTYPE=BND;POS=22604713;STRANDS=-+:4;CIPOS=-9,8;CIEND=-9,8;CIPOS95=0,0;CIEND95=0,0;MATEID=475065_2;EVENT=475065;SU=4;PE=0;SR=4;ALG=PROD;AF=0.01251;NSAMP=366;MSQ=13.14;RECLASSIFIED;AC=366;AN=29246;NFAM=364
chr13	22604714	31661_1	N	]chr18:73974689]N	31315.7	LOW	SVTYPE=BND;POS=22604714;STRANDS=-+:9;CIPOS=-29,28;CIEND=-29,28;CIPOS95=0,0;CIEND95=0,0;MATEID=31661_2;EVENT=31661;SU=9;PE=0;SR=9;ALG=PROD;AF=0.02294;NSAMP=671;MSQ=31.61;AC=671;AN=29246;NFAM=661
chr13	22604737	2667_2	N	N[chr1:192731066[	34.48	LOW	SVTYPE=BND;POS=22604737;STRANDS=-+:6;CIPOS=-6,5;CIEND=-6,5;CIPOS95=0,0;CIEND95=0,0;MATEID=2667_1;EVENT=2667;SECONDARY;SU=6;PE=0;SR=6;ALG=PROD;AF=6.839e-05;NSAMP=2;MSQ=16.78;AC=2;AN=29246;NFAM=2
chr13	22610943	192149_1	N	N[chr13:22611496[	38063.9	PASS	SVTYPE=BND;POS=22610943;STRANDS=+-:1350;CIPOS=-1,0;CIEND=-1,1;CIPOS95=0,0;CIEND95=0,0;MATEID=192149_2;EVENT=192149;SU=1350;PE=852;SR=498;ALG=PROD;AF=0.003077;NSAMP=90;MSQ=337.35;RECLASSIFIED;AC=90;AN=29246;NFAM=89
chr13	22611496	192149_2	N	]chr13:22610943]N	38063.9	PASS	SVTYPE=BND;POS=22610943;STRANDS=+-:1350;CIPOS=-1,1;CIEND=-1,0;CIPOS95=0,0;CIEND95=0,0;MATEID=192149_1;EVENT=192149;SECONDARY;SU=1350;PE=852;SR=498;ALG=PROD;AF=0.003077;NSAMP=90;MSQ=337.35;RECLASSIFIED;AC=90;AN=29246;NFAM=89
chr13	22614798	31773_1	N	[chr19:30825672[N	3330.8	LOW	SVTYPE=BND;POS=22614798;STRANDS=--:45;CIPOS=-9,8;CIEND=-9,8;CIPOS95=0,0;CIEND95=0,0;MATEID=31773_2;EVENT=31773;SU=45;PE=0;SR=45;ALG=PROD;AF=0.00359;NSAMP=105;MSQ=26.18;AC=105;AN=29246;NFAM=105
chr13	22615788	192150	N	<DEL>	2622.44	PASS	SVTYPE=DEL;POS=22615788;SVLEN=-741;END=22616529;STRANDS=+-:102;CIPOS=-23,22;CIEND=-30,29;CIPOS95=0,0;CIEND95=0,0;SU=102;PE=49;SR=53;ALG=PROD;AF=0.0001368;NSAMP=4;MSQ=655.6;AC=4;AN=29246;NFAM=3
chr13	22625441	192151_1	N	N[chr13:22625545[	10245.3	LOW	SVTYPE=BND;POS=22625441;STRANDS=+-:339;CIPOS=-1,1;CIEND=-1,1;CIPOS95=0,0;CIEND95=0,0;MATEID=192151_2;EVENT=192151;SU=339;PE=2;SR=337;ALG=PROD;AF=0.001402;NSAMP=40;MSQ=212.97;RECLASSIFIED;AC=41;AN=29246;NFAM=39
chr13	22625464	110255_2	N	N]chr8:76922432]	72.04	LOW	SVTYPE=BND;POS=22625464;STRANDS=++:17;IMPRECISE;CIPOS=-21,28;CIEND=-22,27;CIPOS95=-2,2;CIEND95=-1,1;MATEID=110255_1;EVENT=110255;SECONDARY;SU=17;PE=0;SR=17;ALG=PROD;AF=3.419e-05;NSAMP=1;MSQ=32.81;AC=1;AN=29246;NFAM=1
chr13	22625545	192151_2	N	]chr13:22625441]N	10245.3	LOW	SVTYPE=BND;POS=22625441;STRANDS=+-:339;CIPOS=-1,1;CIEND=-1,1;CIPOS95=0,0;CIEND95=0,0;MATEID=192151_1;EVENT=192151;SECONDARY;SU=339;PE=2;SR=337;ALG=PROD;AF=0.001402;NSAMP=40;MSQ=212.97;RECLASSIFIED;AC=41;AN=29246;NFAM=39
chr13	22660281	192153_1	N	N[chr13:22661171[	749	PASS	SVTYPE=BND;POS=22660281;STRANDS=+-:37;CIPOS=-23,22;CIEND=-27,22;CIPOS95=0,0;CIEND95=0,0;MATEID=192153_2;EVENT=192153;SU=37;PE=23;SR=14;ALG=PROD;AF=6.839e-05;NSAMP=2;MSQ=374.5;RECLASSIFIED;AC=2;AN=29246;NFAM=2
chr13	22660291	475066_1	N	]chr13:22661389]N	208.65	LOW	SVTYPE=BND;POS=22660291;STRANDS=-+:18;CIPOS=-10,9;CIEND=-3,2;CIPOS95=0,0;CIEND95=0,0;MATEID=475066_2;EVENT=475066;SU=18;PE=8;SR=10;ALG=PROD;AF=3.419e-05;NSAMP=1;MSQ=208.65;RECLASSIFIED;AC=1;AN=29246;NFAM=1
chr13	22661171	192153_2	N	]chr13:22660281]N	749	PASS	SVTYPE=BND;POS=22660281;STRANDS=+-:37;CIPOS=-27,22;CIEND=-23,22;CIPOS95=0,0;CIEND95=0,0;MATEID=192153_1;EVENT=192153;SECONDARY;SU=37;PE=23;SR=14;ALG=PROD;AF=6.839e-05;NSAMP=2;MSQ=374.5;RECLASSIFIED;AC=2;AN=29246;NFAM=2
chr13	22661389	475066_2	N	N[chr13:22660291[	208.65	LOW	SVTYPE=BND;POS=22660291;STRANDS=-+:18;CIPOS=-3,2;CIEND=-10,9;CIPOS95=0,0;CIEND95=0,0;MATEID=475066_1;EVENT=475066;SECONDARY;SU=18;PE=8;SR=10;ALG=PROD;AF=3.419e-05;NSAMP=1;MSQ=208.65;RECLASSIFIED;AC=1;AN=29246;NFAM=1
chr13	22662739	192154_1	N	N[chr13:22663055[	832.43	LOW	SVTYPE=BND;POS=22662739;STRANDS=+-:19;CIPOS=-30,24;CIEND=-30,29;CIPOS95=0,0;CIEND95=0,0;MATEID=192154_2;EVENT=192154;SU=19;PE=1;SR=18;ALG=PROD;AF=0.0004445;NSAMP=13;MSQ=61.89;RECLASSIFIED;AC=13;AN=29246;NFAM=13
chr13	22663055	192154_2	N	]chr13:22662739]N	832.43	LOW	SVTYPE=BND;POS=22662739;STRANDS=+-:19;CIPOS=-30,29;CIEND=-30,24;CIPOS95=0,0;CIEND95=0,0;MATEID=192154_1;EVENT=192154;SECONDARY;SU=19;PE=1;SR=18;ALG=PROD;AF=0.0004445;NSAMP=13;MSQ=61.89;RECLASSIFIED;AC=13;AN=29246;NFAM=13
chr13	22663261	192155	N	<DEL>	432.51	PASS	SVTYPE=DEL;POS=22663261;SVLEN=-606;END=22663867;STRANDS=+-:7;CIPOS=-5,4;CIEND=-5,4;CIPOS95=0,0;CIEND95=0,0;SU=7;PE=0;SR=7;ALG=PROD;AF=3.419e-05;NSAMP=1;MSQ=431.52;AC=1;AN=29246;NFAM=1
chr13	22667550	192156	N	<DEL>	338.71	PASS	SVTYPE=DEL;POS=22667550;SVLEN=-7162;END=22674712;STRANDS=+-:16;CIPOS=-4,3;CIEND=-10,9;CIPOS95=0,0;CIEND95=0,0;SU=16;PE=8;SR=8;ALG=PROD;AF=3.419e-05;NSAMP=1;MSQ=338.71;AC=1;AN=29246;NFAM=1
chr13	22674119	192158_1	N	N[chr13:22674258[	1164.42	LOW	SVTYPE=BND;POS=22674119;STRANDS=+-:7;CIPOS=-25,24;CIEND=-25,24;CIPOS95=0,0;CIEND95=0,0;MATEID=192158_2;EVENT=192158;SU=7;PE=0;SR=7;ALG=PROD;AF=6.841e-05;NSAMP=2;MSQ=75.15;RETAINED;RECLASSIFIED;AC=2;AN=29236;NFAM=2
chr13	22674258	192158_2	N	]chr13:22674119]N	1164.42	LOW	SVTYPE=BND;POS=22674119;STRANDS=+-:7;CIPOS=-25,24;CIEND=-25,24;CIPOS95=0,0;CIEND95=0,0;MATEID=192158_1;EVENT=192158;SECONDARY;SU=7;PE=0;SR=7;ALG=PROD;AF=6.841e-05;NSAMP=2;MSQ=75.15;RETAINED;RECLASSIFIED;AC=2;AN=29236;NFAM=2
chr13	22679414	74623_2	N	N]chr4:7724887]	1.34464e+06	LOW	SVTYPE=BND;POS=22679414;STRANDS=++:4;CIPOS=-9,8;CIEND=-9,8;CIPOS95=0,0;CIEND95=0,0;MATEID=74623_1;EVENT=74623;SECONDARY;SU=4;PE=0;SR=4;ALG=PROD;AF=0.3818;NSAMP=11101;MSQ=73.45;AC=11165;AN=29246;NFAM=10349
chr13	22681889	559212	N	<INV>	136.54	LOW	SVTYPE=INV;POS=22681889;SVLEN=127;END=22682016;STRANDS=++:2,--:2;IMPRECISE;CIPOS=-10,9;CIEND=-2,9;CIPOS95=-3,3;CIEND95=-2,2;SU=4;PE=3;SR=1;ALG=PROD;AF=0.0002393;NSAMP=7;MSQ=18.9;AC=7;AN=29246;NFAM=7
chr13	22683814	102809_2	N	]chr7:24640983]N	20.82	LOW	SVTYPE=BND;POS=22683814;STRANDS=+-:4;IMPRECISE;CIPOS=-530,9;CIEND=-10,650;CIPOS95=-169,2;CIEND95=-1,218;MATEID=102809_1;EVENT=102809;SECONDARY;SU=4;PE=4;SR=0;ALG=PROD;AF=3.419e-05;NSAMP=1;MSQ=20.82;AC=1;AN=29246;NFAM=1
chr13	22701458	2668_2	N	N[chr1:27963028[	874.47	LOW	SVTYPE=BND;POS=22701458;STRANDS=-+:4;CIPOS=-9,8;CIEND=-9,8;CIPOS95=0,0;CIEND95=0,0;MATEID=2668_1;EVENT=2668;SECONDARY;SU=4;PE=0;SR=4;ALG=PROD;AF=0.001163;NSAMP=34;MSQ=19.03;AC=34;AN=29246;NFAM=34
chr13	22711617	192161	N	<DEL>	65.7	PASS	SVTYPE=DEL;POS=22711617;SVLEN=-10516;END=22722133;STRANDS=+-:8;CIPOS=-10,9;CIEND=-9,5;CIPOS95=0,0;CIEND95=0,0;SU=8;PE=4;SR=4;ALG=PROD;AF=3.419e-05;NSAMP=1;MSQ=65.68;AC=1;AN=29246;NFAM=1
chr13	22715828	192162	N	<DEL>	368.72	PASS	SVTYPE=DEL;POS=22715828;SVLEN=-70;END=22715898;STRANDS=+-:14;CIPOS=-29,28;CIEND=-29,28;CIPOS95=0,0;CIEND95=0,0;SU=14;PE=0;SR=14;ALG=PROD;AF=6.839e-05;NSAMP=2;MSQ=184.35;AC=2;AN=29246;NFAM=2
chr13	22716759	192163_1	N	N[chr13:22717009[	828.28	LOW	SVTYPE=BND;POS=22716759;STRANDS=+-:24;CIPOS=-25,23;CIEND=-24,23;CIPOS95=0,0;CIEND95=0,0;MATEID=192163_2;EVENT=192163;SU=24;PE=1;SR=23;ALG=PROD;AF=0.0001368;NSAMP=4;MSQ=205.96;RECLASSIFIED;AC=4;AN=29246;NFAM=4
chr13	22717009	192163_2	N	]chr13:22716759]N	828.28	LOW	SVTYPE=BND;POS=22716759;STRANDS=+-:24;CIPOS=-24,23;CIEND=-25,23;CIPOS95=0,0;CIEND95=0,0;MATEID=192163_1;EVENT=192163;SECONDARY;SU=24;PE=1;SR=23;ALG=PROD;AF=0.0001368;NSAMP=4;MSQ=205.96;RECLASSIFIED;AC=4;AN=29246;NFAM=4
chr13	22723556	31807_1	N	]chr19:38259628]N	1225.2	LOW	SVTYPE=BND;POS=22723556;STRANDS=-+:51;CIPOS=-9,8;CIEND=-9,8;CIPOS95=0,0;CIEND95=0,0;MATEID=31807_2;EVENT=31807;SU=51;PE=0;SR=51;ALG=PROD;AF=0.001436;NSAMP=42;MSQ=25.98;AC=42;AN=29246;NFAM=42
chr13	22723973	559213	N	<INV>	30	LOW	SVTYPE=INV;POS=22723973;SVLEN=1333;END=22725306;STRANDS=++:1,--:3;IMPRECISE;CIPOS=-233,43;CIEND=-10,4;CIPOS95=-122,35;CIEND95=-6,2;SU=4;PE=4;SR=0;ALG=PROD;AF=3.419e-05;NSAMP=1;MSQ=29.87;AC=1;AN=29246;NFAM=1
chr13	22746113	31659_1	N	N[chr18:73753828[	74.26	LOW	SVTYPE=BND;POS=22746113;STRANDS=+-:4;IMPRECISE;CIPOS=-30,396;CIEND=-506,29;CIPOS95=-30,89;CIEND95=-102,29;MATEID=31659_2;EVENT=31659;SU=4;PE=4;SR=0;ALG=PROD;AF=0.0001368;NSAMP=4;MSQ=12.41;AC=4;AN=29246;NFAM=4
chr13	22749099	192165_1	N	N[chr13:22749163[	476.61	PASS	SVTYPE=BND;POS=22749099;STRANDS=+-:16;CIPOS=-2,1;CIEND=-2,1;CIPOS95=0,0;CIEND95=0,0;MATEID=192165_2;EVENT=192165;SU=16;PE=0;SR=16;ALG=PROD;AF=3.419e-05;NSAMP=1;MSQ=476.61;RECLASSIFIED;AC=1;AN=29246;NFAM=1
chr13	22749163	192165_2	N	]chr13:22749099]N	476.61	PASS	SVTYPE=BND;POS=22749099;STRANDS=+-:16;CIPOS=-2,1;CIEND=-2,1;CIPOS95=0,0;CIEND95=0,0;MATEID=192165_1;EVENT=192165;SECONDARY;SU=16;PE=0;SR=16;ALG=PROD;AF=3.419e-05;NSAMP=1;MSQ=476.61;RECLASSIFIED;AC=1;AN=29246;NFAM=1
chr13	22751271	559194_2	N	N]chr13:22355574]	110.71	LOW	SVTYPE=BND;POS=22751271;STRANDS=++:9;IMPRECISE;CIPOS=-10,352;CIEND=-10,599;CIPOS95=-3,51;CIEND95=-2,78;MATEID=559194_1;EVENT=559194;SECONDARY;SU=9;PE=9;SR=0;ALG=PROD;AF=3.419e-05;NSAMP=1;MSQ=110.71;AC=1;AN=29246;NFAM=1
chr13	22751329	31638_1	N	N]chr18:64706029]	300.91	LOW	SVTYPE=BND;POS=22751329;STRANDS=++:5;IMPRECISE;CIPOS=-10,576;CIEND=-10,657;CIPOS95=-2,123;CIEND95=-1,144;MATEID=31638_2;EVENT=31638;SU=5;PE=5;SR=0;ALG=PROD;AF=0.0002052;NSAMP=6;MSQ=49.23;AC=6;AN=29246;NFAM=6
chr13	22751788	192168	N	<DEL>	274562	PASS	SVTYPE=DEL;POS=22751788;SVLEN=-534;END=22752322;STRANDS=+-:42;IMPRECISE;CIPOS=-240,103;CIEND=-49,759;CIPOS95=-183,103;CIEND95=-49,687;SU=42;PE=27;SR=15;ALG=SUM;AF=0.03622;NSAMP=1015;MSQ=164.95;RETAINED;MEDGQR=2.83;Q10GQR=2.43;AC=1053;AN=29072;NFAM=979
chr13	22752259	192174_1	N	N[chr13:22752535[	1076.2	LOW	SVTYPE=BND;POS=22752259;STRANDS=+-:4;CIPOS=-9,8;CIEND=-9,8;CIPOS95=0,0;CIEND95=0,0;MATEID=192174_2;EVENT=192174;SU=4;PE=0;SR=4;ALG=PROD;AF=0.001028;NSAMP=30;MSQ=26.75;RECLASSIFIED;AC=30;AN=29178;NFAM=30
chr13	22752535	192174_2	N	]chr13:22752259]N	1076.2	LOW	SVTYPE=BND;POS=22752259;STRANDS=+-:4;CIPOS=-9,8;CIEND=-9,8;CIPOS95=0,0;CIEND95=0,0;MATEID=192174_1;EVENT=192174;SECONDARY;SU=4;PE=0;SR=4;ALG=PROD;AF=0.001028;NSAMP=30;MSQ=26.75;RECLASSIFIED;AC=30;AN=29178;NFAM=30
chr13	22765849	192175	N	<DEL>	806.43	PASS	SVTYPE=DEL;POS=22765849;SVLEN=-1095;END=22766944;STRANDS=+-:32;CIPOS=-2,1;CIEND=-2,0;CIPOS95=0,0;CIEND95=0,0;SU=32;PE=17;SR=15;ALG=PROD;AF=3.419e-05;NSAMP=1;MSQ=806.43;AC=1;AN=29246;NFAM=1
chr13	22768172	2669_2	N	]chr1:88983921]N	399.27	LOW	SVTYPE=BND;POS=22768172;STRANDS=+-:26;IMPRECISE;CIPOS=-436,9;CIEND=-46,409;CIPOS95=-66,9;CIEND95=-38,38;MATEID=2669_1;EVENT=2669;SECONDARY;SU=26;PE=26;SR=0;ALG=PROD;AF=0.0002735;NSAMP=8;MSQ=46.16;AC=8;AN=29246;NFAM=8
chr13	22768172	32975_1	N	]chrX:136880722]N	1409.42	LOW	SVTYPE=BND;POS=22768172;STRANDS=-+:117;CIPOS=-3,2;CIEND=-3,3;CIPOS95=0,0;CIEND95=0,0;MATEID=32975_2;EVENT=32975;SU=117;PE=30;SR=87;ALG=PROD;AF=0.0003419;NSAMP=10;MSQ=139.71;AC=10;AN=29246;NFAM=10
chr13	22768181	32974_1	N	N[chrX:136873461[	1437.21	LOW	SVTYPE=BND;POS=22768181;STRANDS=+-:73;IMPRECISE;CIPOS=-10,406;CIEND=-189,15;CIPOS95=-10,37;CIEND95=-17,15;MATEID=32974_2;EVENT=32974;SU=73;PE=73;SR=0;ALG=PROD;AF=0.0004787;NSAMP=14;MSQ=101.68;AC=14;AN=29246;NFAM=13
chr13	22770315	74624_2	N	N[chr4:180183380[	61.81	LOW	SVTYPE=BND;POS=22770315;STRANDS=-+:8;IMPRECISE;CIPOS=-30,478;CIEND=-553,29;CIPOS95=-30,103;CIEND95=-141,29;MATEID=74624_1;EVENT=74624;SECONDARY;SU=8;PE=8;SR=0;ALG=PROD;AF=0.0001368;NSAMP=4;MSQ=14.31;AC=4;AN=29246;NFAM=4
chr13	22771143	475067	N	<DUP>	757.63	PASS	SVTYPE=DUP;POS=22771143;SVLEN=13579;END=22784722;STRANDS=-+:56;CIPOS=-30,28;CIEND=-29,29;CIPOS95=0,0;CIEND95=0,0;SU=56;PE=42;SR=14;ALG=PROD;AF=0.0002052;NSAMP=5;MSQ=135.53;AC=6;AN=29246;NFAM=5
chr13	22775458	475068_1	N	]chr13:24439153]N	3062.17	PASS	SVTYPE=BND;POS=22775458;STRANDS=-+:306;CIPOS=-2,0;CIEND=-2,1;CIPOS95=0,0;CIEND95=0,0;MATEID=475068_2;EVENT=475068;SU=306;PE=181;SR=125;ALG=PROD;AF=0.0002393;NSAMP=7;MSQ=295.01;RECLASSIFIED;AC=7;AN=29246;NFAM=5
chr13	22782552	192176_1	N	N[chr13:22783368[	9165.94	LOW	SVTYPE=BND;POS=22782552;STRANDS=+-:10;IMPRECISE;CIPOS=-4,9;CIEND=-10,9;CIPOS95=-1,7;CIEND95=-3,1;MATEID=192176_2;EVENT=192176;SU=10;PE=9;SR=1;ALG=PROD;AF=0.001436;NSAMP=42;MSQ=175.95;RECLASSIFIED;AC=42;AN=29246;NFAM=42
chr13	22783368	192176_2	N	]chr13:22782552]N	9165.94	LOW	SVTYPE=BND;POS=22782552;STRANDS=+-:10;IMPRECISE;CIPOS=-10,9;CIEND=-4,9;CIPOS95=-3,1;CIEND95=-1,7;MATEID=192176_1;EVENT=192176;SECONDARY;SU=10;PE=9;SR=1;ALG=PROD;AF=0.001436;NSAMP=42;MSQ=175.95;RECLASSIFIED;AC=42;AN=29246;NFAM=42
chr13	22785071	559214	N	<INV>	219.05	LOW	SVTYPE=INV;POS=22785071;SVLEN=69;END=22785140;STRANDS=++:1,--:3;IMPRECISE;CIPOS=-10,9;CIEND=-10,9;CIPOS95=-3,3;CIEND95=-3,3;SU=4;PE=3;SR=1;ALG=PROD;AF=0.0004787;NSAMP=14;MSQ=11.43;AC=14;AN=29246;NFAM=14
chr13	22795692	192177	N	<DEL>	200.84	PASS	SVTYPE=DEL;POS=22795692;SVLEN=-122;END=22795814;STRANDS=+-:8;CIPOS=-10,9;CIEND=-10,9;CIPOS95=0,0;CIEND95=0,0;SU=8;PE=0;SR=8;ALG=PROD;AF=3.419e-05;NSAMP=1;MSQ=200.82;AC=1;AN=29246;NFAM=1
chr13	22796113	192178	N	<DEL>	389.86	PASS	SVTYPE=DEL;POS=22796113;SVLEN=-406;END=22796519;STRANDS=+-:6;CIPOS=-6,5;CIEND=-6,5;CIPOS95=0,0;CIEND95=0,0;SU=6;PE=0;SR=6;ALG=PROD;AF=3.419e-05;NSAMP=1;MSQ=389.5;AC=1;AN=29246;NFAM=1
chr13	22806250	192179	N	<DEL>	416.3	PASS	SVTYPE=DEL;POS=22806250;SVLEN=-9792;END=22816042;STRANDS=+-:22;IMPRECISE;CIPOS=-30,370;CIEND=-335,29;CIPOS95=-30,41;CIEND95=-27,27;SU=22;PE=22;SR=0;ALG=PROD;AF=6.839e-05;NSAMP=2;MSQ=208.15;AC=2;AN=29246;NFAM=1
chr13	22818534	192182	N	<DEL>	83.78	PASS	SVTYPE=DEL;POS=22818534;SVLEN=-1077;END=22819611;STRANDS=+-:7;IMPRECISE;CIPOS=-10,460;CIEND=-483,9;CIPOS95=-2,119;CIEND95=-100,2;SU=7;PE=7;SR=0;ALG=PROD;AF=3.419e-05;NSAMP=1;MSQ=83.78;AC=1;AN=29246;NFAM=1
chr13	22824842	559215_1	N	N]chr13:22842553]	1135.93	PASS	SVTYPE=BND;POS=22824842;STRANDS=++:58;CIPOS=-24,24;CIEND=-25,24;CIPOS95=0,0;CIEND95=0,0;MATEID=559215_2;EVENT=559215;SU=58;PE=34;SR=24;ALG=PROD;AF=0.0001026;NSAMP=3;MSQ=378.64;AC=3;AN=29246;NFAM=3
chr13	22826443	475069	N	<DUP>	112242	PASS	SVTYPE=DUP;POS=22826443;SVLEN=20096;END=22846539;STRANDS=-+:10441;CIPOS=0,0;CIEND=0,0;CIPOS95=0,0;CIEND95=0,0;SU=10441;PE=6118;SR=4323;ALG=PROD;AF=0.01781;NSAMP=426;MSQ=215.74;AC=521;AN=29246;NFAM=405
chr13	22827380	559216_1	N	[chr13:22911141[N	955.83	PASS	SVTYPE=BND;POS=22827380;STRANDS=--:55;CIPOS=-23,21;CIEND=-24,20;CIPOS95=0,0;CIEND95=0,0;MATEID=559216_2;EVENT=559216;SU=55;PE=35;SR=20;ALG=PROD;AF=0.0001026;NSAMP=3;MSQ=318.61;AC=3;AN=29246;NFAM=3
chr13	22842553	559215_2	N	N]chr13:22824842]	1135.93	PASS	SVTYPE=BND;POS=22842553;STRANDS=++:58;CIPOS=-25,24;CIEND=-24,24;CIPOS95=0,0;CIEND95=0,0;MATEID=559215_1;EVENT=559215;SECONDARY;SU=58;PE=34;SR=24;ALG=PROD;AF=0.0001026;NSAMP=3;MSQ=378.64;AC=3;AN=29246;NFAM=3
chr13	22843465	192183_1	N	N[chr13:22844080[	6124.14	PASS	SVTYPE=BND;POS=22843465;STRANDS=+-:177;CIPOS=-8,9;CIEND=-10,3;CIPOS95=0,0;CIEND95=0,0;MATEID=192183_2;EVENT=192183;SU=177;PE=154;SR=23;ALG=PROD;AF=0.0001368;NSAMP=4;MSQ=312.29;RECLASSIFIED;AC=4;AN=29246;NFAM=4
chr13	22844080	192183_2	N	]chr13:22843465]N	6124.14	PASS	SVTYPE=BND;POS=22843465;STRANDS=+-:177;CIPOS=-10,3;CIEND=-8,9;CIPOS95=0,0;CIEND95=0,0;MATEID=192183_1;EVENT=192183;SECONDARY;SU=177;PE=154;SR=23;ALG=PROD;AF=0.0001368;NSAMP=4;MSQ=312.29;RECLASSIFIED;AC=4;AN=29246;NFAM=4
chr13	22850807	62139_2	N	[chr3:48210570[N	9.25	LOW	SVTYPE=BND;POS=22850807;STRANDS=--:5;IMPRECISE;CIPOS=-531,9;CIEND=-514,9;CIPOS95=-180,0;CIEND95=-163,1;MATEID=62139_1;EVENT=62139;SECONDARY;SU=5;PE=5;SR=0;ALG=PROD;AF=3.419e-05;NSAMP=1;MSQ=9.25;AC=1;AN=29246;NFAM=1
chr13	22851584	475070	N	<DUP>	209.56	PASS	SVTYPE=DUP;POS=22851584;SVLEN=874;END=22852458;STRANDS=-+:21;IMPRECISE;CIPOS=-287,29;CIEND=-30,296;CIPOS95=-44,29;CIEND95=-23,23;SU=21;PE=21;SR=0;ALG=PROD;AF=3.419e-05;NSAMP=1;MSQ=81.84;AC=1;AN=29246;NFAM=1
chr13	22851821	192184	N	<DEL>	401.65	PASS	SVTYPE=DEL;POS=22851821;SVLEN=-1356;END=22853177;STRANDS=+-:17;CIPOS=-10,9;CIEND=-10,9;CIPOS95=0,0;CIEND95=0,0;SU=17;PE=11;SR=6;ALG=PROD;AF=3.419e-05;NSAMP=1;MSQ=401.65;AC=1;AN=29246;NFAM=1
chr13	22856331	192185_1	N	N[chr13:22856419[	38201	LOW	SVTYPE=BND;POS=22856331;STRANDS=+-:1447;CIPOS=0,0;CIEND=0,0;CIPOS95=0,0;CIEND95=0,0;MATEID=192185_2;EVENT=192185;SU=1447;PE=11;SR=1436;ALG=PROD;AF=0.004753;NSAMP=138;MSQ=231.24;RECLASSIFIED;AC=139;AN=29246;NFAM=135
chr13	22856419	192185_2	N	]chr13:22856331]N	38201	LOW	SVTYPE=BND;POS=22856331;STRANDS=+-:1447;CIPOS=0,0;CIEND=0,0;CIPOS95=0,0;CIEND95=0,0;MATEID=192185_1;EVENT=192185;SECONDARY;SU=1447;PE=11;SR=1436;ALG=PROD;AF=0.004753;NSAMP=138;MSQ=231.24;RECLASSIFIED;AC=139;AN=29246;NFAM=135
chr13	22859069	30811_1	N	]chr15:68964687]N	880.06	LOW	SVTYPE=BND;POS=22859069;STRANDS=-+:4;IMPRECISE;CIPOS=-367,9;CIEND=-8,492;CIPOS95=-112,2;CIEND95=0,166;MATEID=30811_2;EVENT=30811;SU=4;PE=4;SR=0;ALG=PROD;AF=0.001128;NSAMP=33;MSQ=18.77;AC=33;AN=29246;NFAM=33
chr13	22859512	44232_2	N	]chr2:32755220]N	15.04	LOW	SVTYPE=BND;POS=22859512;STRANDS=+-:4;IMPRECISE;CIPOS=-165,9;CIEND=-10,541;CIPOS95=-90,2;CIEND95=-1,191;MATEID=44232_1;EVENT=44232;SECONDARY;SU=4;PE=4;SR=0;ALG=PROD;AF=3.419e-05;NSAMP=1;MSQ=14.98;AC=1;AN=29246;NFAM=1
chr13	22863176	192186	N	<DEL>	2009.41	PASS	SVTYPE=DEL;POS=22863176;SVLEN=-240;END=22863416;STRANDS=+-:62;CIPOS=-6,4;CIEND=-6,5;CIPOS95=0,0;CIEND95=0,0;SU=62;PE=1;SR=61;ALG=PROD;AF=0.000171;NSAMP=5;MSQ=252.87;AC=5;AN=29246;NFAM=5
chr13	22868646	192187_1	N	N[chr13:22868827[	277.21	LOW	SVTYPE=BND;POS=22868646;STRANDS=+-:4;CIPOS=-9,8;CIEND=-9,8;CIPOS95=0,0;CIEND95=0,0;MATEID=192187_2;EVENT=192187;SU=4;PE=0;SR=4;ALG=PROD;AF=3.42e-05;NSAMP=1;MSQ=74.83;RECLASSIFIED;AC=1;AN=29236;NFAM=1
chr13	22868827	192187_2	N	]chr13:22868646]N	277.21	LOW	SVTYPE=BND;POS=22868646;STRANDS=+-:4;CIPOS=-9,8;CIEND=-9,8;CIPOS95=0,0;CIEND95=0,0;MATEID=192187_1;EVENT=192187;SECONDARY;SU=4;PE=0;SR=4;ALG=PROD;AF=3.42e-05;NSAMP=1;MSQ=74.83;RECLASSIFIED;AC=1;AN=29236;NFAM=1
chr13	22869203	74625_2	N	N]chr4:8294699]	46.81	LOW	SVTYPE=BND;POS=22869203;STRANDS=++:4;IMPRECISE;CIPOS=-10,588;CIEND=-10,691;CIPOS95=-2,125;CIEND95=0,152;MATEID=74625_1;EVENT=74625;SECONDARY;SU=4;PE=4;SR=0;ALG=PROD;AF=6.839e-05;NSAMP=2;MSQ=22.59;AC=2;AN=29246;NFAM=2
chr13	22869279	475071_1	N	]chr13:93940459]N	1375.18	LOW	SVTYPE=BND;POS=22869279;STRANDS=-+:15;CIPOS=-29,28;CIEND=-29,28;CIPOS95=0,0;CIEND95=0,0;MATEID=475071_2;EVENT=475071;SU=15;PE=0;SR=15;ALG=PROD;AF=0.001846;NSAMP=54;MSQ=13.28;RECLASSIFIED;AC=54;AN=29246;NFAM=54
chr13	22869280	23390_2	N	[chr11:69313774[N	1394.72	LOW	SVTYPE=BND;POS=22869280;STRANDS=--:145;IMPRECISE;CIPOS=-694,146;CIEND=-844,49;CIPOS95=-67,67;CIEND95=-182,49;MATEID=23390_1;EVENT=23390;SECONDARY;SU=145;PE=105;SR=40;ALG=SUM;AF=0.0008206;NSAMP=24;MSQ=32.53;AC=24;AN=29246;NFAM=24
chr13	22869280	26827_2	N	[chr12:197059[N	406.87	LOW	SVTYPE=BND;POS=22869280;STRANDS=--:8;IMPRECISE;CIPOS=-263,29;CIEND=-548,29;CIPOS95=-66,29;CIEND95=-126,29;MATEID=26827_1;EVENT=26827;SECONDARY;SU=8;PE=8;SR=0;ALG=PROD;AF=0.0004787;NSAMP=14;MSQ=18.55;AC=14;AN=29246;NFAM=14
chr13	22869280	30925_1	N	]chr16:25904188]N	26706.1	LOW	SVTYPE=BND;POS=22869280;STRANDS=-+:269;IMPRECISE;CIPOS=-49,48;CIEND=-50,65;CIPOS95=0,0;CIEND95=-1,1;MATEID=30925_2;EVENT=30925;SU=269;PE=116;SR=153;ALG=SUM;AF=0.01655;NSAMP=484;MSQ=32.13;AC=484;AN=29246;NFAM=478
chr13	22869280	31058_1	N	]chr16:86889433]N	40053	LOW	SVTYPE=BND;POS=22869280;STRANDS=-+:8;CIPOS=-29,28;CIEND=-29,28;CIPOS95=0,0;CIEND95=0,0;MATEID=31058_2;EVENT=31058;SU=8;PE=0;SR=8;ALG=PROD;AF=0.02352;NSAMP=688;MSQ=31.4;AC=688;AN=29246;NFAM=676
chr13	22869280	32509_1	N	]chr22:27401383]N	30920.7	LOW	SVTYPE=BND;POS=22869280;STRANDS=-+:9;CIPOS=-29,28;CIEND=-29,28;CIPOS95=0,0;CIEND95=0,0;MATEID=32509_2;EVENT=32509;SU=9;PE=0;SR=9;ALG=PROD;AF=0.0187;NSAMP=547;MSQ=34.83;AC=547;AN=29246;NFAM=538
chr13	22869317	23389_2	N	N]chr11:69313867]	74681.5	LOW	SVTYPE=BND;POS=22869317;STRANDS=++:381;CIPOS=-5,4;CIEND=-2,5;CIPOS95=0,0;CIEND95=0,0;MATEID=23389_1;EVENT=23389;SECONDARY;SU=381;PE=227;SR=154;ALG=PROD;AF=0.03094;NSAMP=905;MSQ=48.66;AC=905;AN=29246;NFAM=875
chr13	22869317	26635_2	N	N]chr12:197205]	54322.4	LOW	SVTYPE=BND;POS=22869317;STRANDS=++:47;CIPOS=-10,9;CIEND=-5,9;CIPOS95=0,0;CIEND95=0,0;MATEID=26635_1;EVENT=26635;SECONDARY;SU=47;PE=29;SR=18;ALG=PROD;AF=0.02558;NSAMP=748;MSQ=36.27;AC=748;AN=29246;NFAM=715
chr13	22869317	2670_2	N	N]chr1:4296593]	12675.5	LOW	SVTYPE=BND;POS=22869317;STRANDS=++:16;CIPOS=-9,8;CIEND=-9,8;CIPOS95=0,0;CIEND95=0,0;MATEID=2670_1;EVENT=2670;SECONDARY;SU=16;PE=0;SR=16;ALG=PROD;AF=0.008275;NSAMP=242;MSQ=28.62;AC=242;AN=29246;NFAM=235
chr13	22869317	30926_1	N	N[chr16:25904100[	171.37	LOW	SVTYPE=BND;POS=22869317;STRANDS=+-:64;CIPOS=-10,9;CIEND=-10,4;CIPOS95=0,0;CIEND95=0,0;MATEID=30926_2;EVENT=30926;SU=64;PE=29;SR=35;ALG=PROD;AF=0.0001368;NSAMP=4;MSQ=33.03;AC=4;AN=29246;NFAM=4
chr13	22874387	44233_2	N	N]chr2:233186739]	64079	LOW	SVTYPE=BND;POS=22874387;STRANDS=++:5;IMPRECISE;CIPOS=-10,338;CIEND=-8,438;CIPOS95=-2,113;CIEND95=0,155;MATEID=44233_1;EVENT=44233;SECONDARY;SU=5;PE=5;SR=0;ALG=PROD;AF=0.02756;NSAMP=806;MSQ=67.92;AC=806;AN=29246;NFAM=795
chr13	22880520	475072	N	<DUP>	134.26	PASS	SVTYPE=DUP;POS=22880520;SVLEN=3372;END=22883892;STRANDS=-+:13;IMPRECISE;CIPOS=-207,29;CIEND=-30,302;CIPOS95=-32,29;CIEND95=-30,42;SU=13;PE=13;SR=0;ALG=PROD;AF=0.0001026;NSAMP=2;MSQ=66.95;AC=3;AN=29246;NFAM=2
chr13	22885803	192188	N	<DEL>	581.43	PASS	SVTYPE=DEL;POS=22885803;SVLEN=-62;END=22885865;STRANDS=+-:10;CIPOS=-26,25;CIEND=-26,25;CIPOS95=0,0;CIEND95=0,0;SU=10;PE=0;SR=10;ALG=PROD;AF=6.839e-05;NSAMP=2;MSQ=290.72;AC=2;AN=29246;NFAM=1
chr13	22893574	192189_1	N	N[chr13:22893923[	1559.9	LOW	SVTYPE=BND;POS=22893574;STRANDS=+-:17;CIPOS=-25,24;CIEND=-24,23;CIPOS95=0,0;CIEND95=0,0;MATEID=192189_2;EVENT=192189;SU=17;PE=1;SR=16;ALG=PROD;AF=0.0005129;NSAMP=15;MSQ=101.27;RECLASSIFIED;AC=15;AN=29246;NFAM=15
chr13	22893923	192189_2	N	]chr13:22893574]N	1559.9	LOW	SVTYPE=BND;POS=22893574;STRANDS=+-:17;CIPOS=-24,23;CIEND=-25,24;CIPOS95=0,0;CIEND95=0,0;MATEID=192189_1;EVENT=192189;SECONDARY;SU=17;PE=1;SR=16;ALG=PROD;AF=0.0005129;NSAMP=15;MSQ=101.27;RECLASSIFIED;AC=15;AN=29246;NFAM=15
chr13	22908124	559217	N	<INV>	6.78	LOW	SVTYPE=INV;POS=22908124;SVLEN=1651;END=22909775;STRANDS=++:3,--:2;IMPRECISE;CIPOS=-10,89;CIEND=-58,111;CIPOS95=0,77;CIEND95=-48,94;SU=5;PE=5;SR=0;ALG=PROD;AF=3.419e-05;NSAMP=1;MSQ=6.78;AC=1;AN=29246;NFAM=1
chr13	22910906	94113_2	N	N]chr6:29902709]	235.06	LOW	SVTYPE=BND;POS=22910906;STRANDS=++:5;IMPRECISE;CIPOS=-7,594;CIEND=-10,231;CIPOS95=0,215;CIEND95=-3,75;MATEID=94113_1;EVENT=94113;SECONDARY;SU=5;PE=5;SR=0;ALG=PROD;AF=0.0002735;NSAMP=8;MSQ=18.81;AC=8;AN=29246;NFAM=8
chr13	22911141	559216_2	N	[chr13:22827380[N	955.83	PASS	SVTYPE=BND;POS=22911141;STRANDS=--:55;CIPOS=-24,20;CIEND=-23,21;CIPOS95=0,0;CIEND95=0,0;MATEID=559216_1;EVENT=559216;SECONDARY;SU=55;PE=35;SR=20;ALG=PROD;AF=0.0001026;NSAMP=3;MSQ=318.61;AC=3;AN=29246;NFAM=3
chr13	22913311	192193_1	N	N[chr13:24325492[	563742	LOW	SVTYPE=BND;POS=22913311;STRANDS=+-:8;IMPRECISE;CIPOS=-50,223;CIEND=-515,49;CIPOS95=-50,72;CIEND95=-70,49;MATEID=192193_2;EVENT=192193;SU=8;PE=8;SR=0;ALG=PROD;AF=0.08587;NSAMP=2510;MSQ=102.78;RECLASSIFIED;AC=2511;AN=29242;NFAM=2322
chr13	22913590	192192_1	N	N[chr13:24325794[	674018	LOW	SVTYPE=BND;POS=22913590;STRANDS=+-:50743;CIPOS=-2,15;CIEND=-6,8;CIPOS95=0,0;CIEND95=0,0;MATEID=192192_2;EVENT=192192;SU=50743;PE=50743;SR=0;ALG=PROD;AF=0.09906;NSAMP=2897;MSQ=108.9;RECLASSIFIED;AC=2897;AN=29246;NFAM=2683
chr13	22913821	475073_1	N	]chr13:24328083]N	2.42866e+06	PASS	SVTYPE=BND;POS=22913821;STRANDS=-+:155064;CIPOS=0,0;CIEND=0,0;CIPOS95=0,0;CIEND95=0,0;MATEID=475073_2;EVENT=475073;SU=155064;PE=114039;SR=41025;ALG=PROD;AF=0.1639;NSAMP=4310;MSQ=315.17;RECLASSIFIED;AC=4794;AN=29246;NFAM=4035
chr13	22914019	192194_1	N	N[chr13:24325825[	452474	LOW	SVTYPE=BND;POS=22914019;STRANDS=+-:7;IMPRECISE;CIPOS=-50,53;CIEND=-104,49;CIPOS95=-8,8;CIEND95=-43,43;MATEID=192194_2;EVENT=192194;SU=7;PE=7;SR=0;ALG=PROD;AF=0.06897;NSAMP=2017;MSQ=95.94;RECLASSIFIED;AC=2017;AN=29246;NFAM=1848
chr13	22914043	192191	N	<DEL>	411.12	PASS	SVTYPE=DEL;POS=22914043;SVLEN=-7478;END=22921521;STRANDS=+-:8;IMPRECISE;CIPOS=-10,0;CIEND=-10,7;CIPOS95=-10,0;CIEND95=-3,0;SU=8;PE=7;SR=1;ALG=PROD;AF=3.419e-05;NSAMP=1;MSQ=410.6;AC=1;AN=29246;NFAM=1
chr13	22920360	475074_1	N	]chr13:24333123]N	1428.22	LOW	SVTYPE=BND;POS=22920360;STRANDS=-+:16;IMPRECISE;CIPOS=-321,37;CIEND=-30,625;CIPOS95=-132,37;CIEND95=-30,178;MATEID=475074_2;EVENT=475074;SU=16;PE=16;SR=0;ALG=PROD;AF=0.002804;NSAMP=82;MSQ=8.91;RECLASSIFIED;AC=82;AN=29246;NFAM=81
chr13	22925307	475075_1	N	]chr13:24337860]N	9.87	LOW	SVTYPE=BND;POS=22925307;STRANDS=-+:5;IMPRECISE;CIPOS=-446,9;CIEND=-10,446;CIPOS95=-143,1;CIEND95=-1,117;MATEID=475075_2;EVENT=475075;SU=5;PE=5;SR=0;ALG=PROD;AF=3.419e-05;NSAMP=1;MSQ=9.87;RECLASSIFIED;AC=1;AN=29246;NFAM=1
chr13	22925837	192195_1	N	N[chr13:24338296[	123.52	LOW	SVTYPE=BND;POS=22925837;STRANDS=+-:28;IMPRECISE;CIPOS=-50,365;CIEND=-447,43;CIPOS95=-35,35;CIEND95=-72,43;MATEID=192195_2;EVENT=192195;SU=28;PE=28;SR=0;ALG=PROD;AF=0.0001026;NSAMP=3;MSQ=28.93;RECLASSIFIED;AC=3;AN=29246;NFAM=3
chr13	22925960	475076_1	N	]chr13:24338528]N	121.76	LOW	SVTYPE=BND;POS=22925960;STRANDS=-+:39;IMPRECISE;CIPOS=-316,49;CIEND=-21,377;CIPOS95=-22,22;CIEND95=-21,84;MATEID=475076_2;EVENT=475076;SU=39;PE=39;SR=0;ALG=PROD;AF=0.0001026;NSAMP=3;MSQ=22.89;RECLASSIFIED;AC=3;AN=29246;NFAM=3
chr13	22926666	192196	N	<DEL>	2972.58	PASS	SVTYPE=DEL;POS=22926666;SVLEN=-2174;END=22928840;STRANDS=+-:128;CIPOS=-5,4;CIEND=-7,7;CIPOS95=0,0;CIEND95=0,0;SU=128;PE=58;SR=70;ALG=PROD;AF=0.0001368;NSAMP=4;MSQ=418.81;AC=4;AN=29246;NFAM=4
chr13	22931306	192197_1	N	N[chr13:24353127[	1153.78	PASS	SVTYPE=BND;POS=22931306;STRANDS=+-:58;IMPRECISE;CIPOS=-30,208;CIEND=-218,35;CIPOS95=-14,14;CIEND95=-17,17;MATEID=192197_2;EVENT=192197;SU=58;PE=58;SR=0;ALG=PROD;AF=0.0001026;NSAMP=3;MSQ=384.59;RECLASSIFIED;AC=3;AN=29246;NFAM=2
chr13	22931933	192198_1	N	N[chr13:22932005[	329.75	PASS	SVTYPE=BND;POS=22931933;STRANDS=+-:13;CIPOS=-10,9;CIEND=-10,9;CIPOS95=0,0;CIEND95=0,0;MATEID=192198_2;EVENT=192198;SU=13;PE=0;SR=13;ALG=PROD;AF=3.419e-05;NSAMP=1;MSQ=329.7;RECLASSIFIED;AC=1;AN=29246;NFAM=1
chr13	22932005	192198_2	N	]chr13:22931933]N	329.75	PASS	SVTYPE=BND;POS=22931933;STRANDS=+-:13;CIPOS=-10,9;CIEND=-10,9;CIPOS95=0,0;CIEND95=0,0;MATEID=192198_1;EVENT=192198;SECONDARY;SU=13;PE=0;SR=13;ALG=PROD;AF=3.419e-05;NSAMP=1;MSQ=329.7;RECLASSIFIED;AC=1;AN=29246;NFAM=1
chr13	22932534	475085	N	<DUP>	31.59	PASS	SVTYPE=DUP;POS=22932534;SVLEN=1422061;END=24354595;STRANDS=-+:6;IMPRECISE;CIPOS=-400,9;CIEND=-10,216;CIPOS95=-88,2;CIEND95=-1,84;SU=6;PE=6;SR=0;ALG=PROD;AF=6.839e-05;NSAMP=2;MSQ=14.45;RETAINED;AC=2;AN=29246;NFAM=2
chr13	22932705	192220_1	N	N[chr13:24354526[	79.49	LOW	SVTYPE=BND;POS=22932705;STRANDS=+-:17;IMPRECISE;CIPOS=-30,20;CIEND=-317,29;CIPOS95=-4,4;CIEND95=-21,21;MATEID=192220_2;EVENT=192220;SU=17;PE=17;SR=0;ALG=PROD;AF=6.839e-05;NSAMP=2;MSQ=15.09;RECLASSIFIED;AC=2;AN=29246;NFAM=2
chr13	22933529	475078_1	N	]chr13:22933807]N	16037.9	LOW	SVTYPE=BND;POS=22933529;STRANDS=-+:4;CIPOS=-9,8;CIEND=-9,8;CIPOS95=0,0;CIEND95=0,0;MATEID=475078_2;EVENT=475078;SU=4;PE=0;SR=4;ALG=PROD;AF=0.01552;NSAMP=454;MSQ=19.07;RETAINED;RECLASSIFIED;AC=454;AN=29246;NFAM=447
chr13	22933537	475077_1	N	]chr13:22933664]N	3060.53	LOW	SVTYPE=BND;POS=22933537;STRANDS=-+:5;CIPOS=-10,9;CIEND=-10,9;CIPOS95=0,0;CIEND95=0,0;MATEID=475077_2;EVENT=475077;SU=5;PE=0;SR=5;ALG=PROD;AF=0.002564;NSAMP=75;MSQ=36.65;RECLASSIFIED;AC=75;AN=29246;NFAM=74
chr13	22933596	192200_1	N	N[chr13:22933884[	361333	LOW	SVTYPE=BND;POS=22933596;STRANDS=+-:2997;CIPOS=0,0;CIEND=0,0;CIPOS95=0,0;CIEND95=0,0;MATEID=192200_2;EVENT=192200;SU=2997;PE=476;SR=2521;ALG=PROD;AF=0.07198;NSAMP=2103;MSQ=90.54;RECLASSIFIED;AC=2105;AN=29246;NFAM=2036
chr13	22933598	192199_1	N	N[chr13:22933657[	256376	LOW	SVTYPE=BND;POS=22933598;STRANDS=+-:5;CIPOS=-10,9;CIEND=-10,9;CIPOS95=0,0;CIEND95=0,0;MATEID=192199_2;EVENT=192199;SU=5;PE=0;SR=5;ALG=PROD;AF=0.1182;NSAMP=3453;MSQ=41.63;RECLASSIFIED;AC=3456;AN=29246;NFAM=3293
chr13	22933619	192201_1	N	N[chr13:22934037[	69849.4	LOW	SVTYPE=BND;POS=22933619;STRANDS=+-:45;IMPRECISE;CIPOS=-50,94;CIEND=-50,128;CIPOS95=-45,45;CIEND95=-50,79;MATEID=192201_2;EVENT=192201;SU=45;PE=29;SR=16;ALG=SUM;AF=0.0119;NSAMP=348;MSQ=106.25;RETAINED;RECLASSIFIED;AC=348;AN=29246;NFAM=330
chr13	22933657	192199_2	N	]chr13:22933598]N	256376	LOW	SVTYPE=BND;POS=22933598;STRANDS=+-:5;CIPOS=-10,9;CIEND=-10,9;CIPOS95=0,0;CIEND95=0,0;MATEID=192199_1;EVENT=192199;SECONDARY;SU=5;PE=0;SR=5;ALG=PROD;AF=0.1182;NSAMP=3453;MSQ=41.63;RECLASSIFIED;AC=3456;AN=29246;NFAM=3293
chr13	22933664	475077_2	N	N[chr13:22933537[	3060.53	LOW	SVTYPE=BND;POS=22933537;STRANDS=-+:5;CIPOS=-10,9;CIEND=-10,9;CIPOS95=0,0;CIEND95=0,0;MATEID=475077_1;EVENT=475077;SECONDARY;SU=5;PE=0;SR=5;ALG=PROD;AF=0.002564;NSAMP=75;MSQ=36.65;RECLASSIFIED;AC=75;AN=29246;NFAM=74
chr13	22933807	192217_1	N	N[chr13:24355810[	889682	LOW	SVTYPE=BND;POS=22933807;STRANDS=+-:535;IMPRECISE;CIPOS=-221,417;CIEND=-253,49;CIPOS95=-190,190;CIEND95=-31,31;MATEID=192217_2;EVENT=192217;SU=535;PE=527;SR=8;ALG=SUM;AF=0.2264;NSAMP=6583;MSQ=79.96;RETAINED;RECLASSIFIED;AC=6621;AN=29246;NFAM=6215
chr13	22933807	475078_2	N	N[chr13:22933529[	16037.9	LOW	SVTYPE=BND;POS=22933529;STRANDS=-+:4;CIPOS=-9,8;CIEND=-9,8;CIPOS95=0,0;CIEND95=0,0;MATEID=475078_1;EVENT=475078;SECONDARY;SU=4;PE=0;SR=4;ALG=PROD;AF=0.01552;NSAMP=454;MSQ=19.07;RETAINED;RECLASSIFIED;AC=454;AN=29246;NFAM=447
chr13	22933884	192200_2	N	]chr13:22933596]N	361333	LOW	SVTYPE=BND;POS=22933596;STRANDS=+-:2997;CIPOS=0,0;CIEND=0,0;CIPOS95=0,0;CIEND95=0,0;MATEID=192200_1;EVENT=192200;SECONDARY;SU=2997;PE=476;SR=2521;ALG=PROD;AF=0.07198;NSAMP=2103;MSQ=90.54;RECLASSIFIED;AC=2105;AN=29246;NFAM=2036
chr13	22934037	192201_2	N	]chr13:22933619]N	69849.4	LOW	SVTYPE=BND;POS=22933619;STRANDS=+-:45;IMPRECISE;CIPOS=-50,128;CIEND=-50,94;CIPOS95=-50,79;CIEND95=-45,45;MATEID=192201_1;EVENT=192201;SECONDARY;SU=45;PE=29;SR=16;ALG=SUM;AF=0.0119;NSAMP=348;MSQ=106.25;RETAINED;RECLASSIFIED;AC=348;AN=29246;NFAM=330
chr13	22934190	32574_1	N	N]chr22:50338480]	33.16	LOW	SVTYPE=BND;POS=22934190;STRANDS=++:4;CIPOS=-9,8;CIEND=-9,8;CIPOS95=0,0;CIEND95=0,0;MATEID=32574_2;EVENT=32574;SU=4;PE=0;SR=4;ALG=PROD;AF=3.419e-05;NSAMP=1;MSQ=29.87;AC=1;AN=29246;NFAM=1
chr13	22934341	192208_1	N	N[chr13:22934394[	117.81	LOW	SVTYPE=BND;POS=22934341;STRANDS=+-:4;IMPRECISE;CIPOS=-10,2;CIEND=-9,8;CIPOS95=-1,0;CIEND95=0,0;MATEID=192208_2;EVENT=192208;SU=4;PE=0;SR=4;ALG=PROD;AF=3.419e-05;NSAMP=1;MSQ=9.42;RECLASSIFIED;AC=1;AN=29246;NFAM=1
chr13	22934394	192208_2	N	]chr13:22934341]N	117.81	LOW	SVTYPE=BND;POS=22934341;STRANDS=+-:4;IMPRECISE;CIPOS=-9,8;CIEND=-10,2;CIPOS95=0,0;CIEND95=-1,0;MATEID=192208_1;EVENT=192208;SECONDARY;SU=4;PE=0;SR=4;ALG=PROD;AF=3.419e-05;NSAMP=1;MSQ=9.42;RECLASSIFIED;AC=1;AN=29246;NFAM=1
chr13	22934965	475111_1	N	]chr13:24358092]N	47.45	LOW	SVTYPE=BND;POS=22934965;STRANDS=-+:7;IMPRECISE;CIPOS=-452,9;CIEND=-10,219;CIPOS95=-109,2;CIEND95=-1,53;MATEID=475111_2;EVENT=475111;SU=7;PE=7;SR=0;ALG=PROD;AF=6.839e-05;NSAMP=2;MSQ=20.93;RECLASSIFIED;AC=2;AN=29246;NFAM=2
chr13	22935211	192233_1	N	N[chr13:24358238[	53.72	LOW	SVTYPE=BND;POS=22935211;STRANDS=+-:7;IMPRECISE;CIPOS=-10,349;CIEND=-347,9;CIPOS95=-2,110;CIEND95=-62,2;MATEID=192233_2;EVENT=192233;SU=7;PE=7;SR=0;ALG=PROD;AF=3.419e-05;NSAMP=1;MSQ=53.72;RECLASSIFIED;AC=1;AN=29246;NFAM=1
chr13	22935307	475112_1	N	]chr13:24358461]N	190.72	LOW	SVTYPE=BND;POS=22935307;STRANDS=-+:34;IMPRECISE;CIPOS=-223,11;CIEND=-30,253;CIPOS95=-17,11;CIEND95=-18,18;MATEID=475112_2;EVENT=475112;SU=34;PE=34;SR=0;ALG=PROD;AF=0.0001026;NSAMP=3;MSQ=44.25;RECLASSIFIED;AC=3;AN=29246;NFAM=3
chr13	22935585	192232	N	<DEL>	4054.98	PASS	SVTYPE=DEL;POS=22935585;SVLEN=-693;END=22936278;STRANDS=+-:165;CIPOS=-3,2;CIEND=-6,4;CIPOS95=0,0;CIEND95=0,0;SU=165;PE=92;SR=73;ALG=PROD;AF=3.419e-05;NSAMP=1;MSQ=539.41;AC=1;AN=29246;NFAM=1
chr13	22935798	475114_1	N	]chr13:24359654]N	294.33	LOW	SVTYPE=BND;POS=22935798;STRANDS=-+:13;IMPRECISE;CIPOS=-208,49;CIEND=-50,228;CIPOS95=-22,22;CIEND95=-50,65;MATEID=475114_2;EVENT=475114;SU=13;PE=13;SR=0;ALG=PROD;AF=3.419e-05;NSAMP=1;MSQ=19.53;RECLASSIFIED;AC=1;AN=29246;NFAM=1
chr13	22936627	475113_1	N	]chr13:24359761]N	183496	LOW	SVTYPE=BND;POS=22936627;STRANDS=-+:32167;IMPRECISE;CIPOS=-62,5;CIEND=-7,16;CIPOS95=-2,2;CIEND95=0,0;MATEID=475113_2;EVENT=475113;SU=32167;PE=32167;SR=0;ALG=PROD;AF=0.08705;NSAMP=2546;MSQ=39.12;RETAINED;RECLASSIFIED;AC=2546;AN=29246;NFAM=2410
chr13	22936653	475116_1	N	]chr13:24359967]N	167638	LOW	SVTYPE=BND;POS=22936653;STRANDS=-+:7;IMPRECISE;CIPOS=-193,49;CIEND=-50,175;CIPOS95=-30,30;CIEND95=-50,53;MATEID=475116_2;EVENT=475116;SU=7;PE=7;SR=0;ALG=PROD;AF=0.08093;NSAMP=2367;MSQ=38.28;RETAINED;RECLASSIFIED;AC=2367;AN=29246;NFAM=2239
chr13	22936887	192236_1	N	N[chr13:24359704[	286979	LOW	SVTYPE=BND;POS=22936887;STRANDS=+-:14;IMPRECISE;CIPOS=-50,173;CIEND=-142,49;CIPOS95=-20,20;CIEND95=-16,16;MATEID=192236_2;EVENT=192236;SU=14;PE=14;SR=0;ALG=PROD;AF=0.0715;NSAMP=2091;MSQ=68.57;RECLASSIFIED;AC=2091;AN=29246;NFAM=1947
chr13	22936940	192235_1	N	N[chr13:24359966[	287371	LOW	SVTYPE=BND;POS=22936940;STRANDS=+-:29847;IMPRECISE;CIPOS=-5,26;CIEND=-12,2;CIPOS95=-1,1;CIEND95=0,0;MATEID=192235_2;EVENT=192235;SU=29847;PE=29847;SR=0;ALG=PROD;AF=0.0716;NSAMP=2094;MSQ=68.9;RECLASSIFIED;AC=2094;AN=29246;NFAM=1951
chr13	22939675	192237_1	N	N[chr13:24361371[	261.04	LOW	SVTYPE=BND;POS=22939675;STRANDS=+-:8;IMPRECISE;CIPOS=-30,498;CIEND=-322,29;CIPOS95=-30,136;CIEND95=-79,29;MATEID=192237_2;EVENT=192237;SU=8;PE=8;SR=0;ALG=PROD;AF=0.0005471;NSAMP=16;MSQ=11.24;RECLASSIFIED;AC=16;AN=29246;NFAM=16
chr13	22941484	475118_1	N	]chr13:24363316]N	2753.57	LOW	SVTYPE=BND;POS=22941484;STRANDS=-+:539;IMPRECISE;CIPOS=-692,131;CIEND=-89,543;CIPOS95=-66,66;CIEND95=-79,79;MATEID=475118_2;EVENT=475118;SU=539;PE=539;SR=0;ALG=SUM;AF=0.002462;NSAMP=72;MSQ=29.62;RECLASSIFIED;AC=72;AN=29246;NFAM=70
chr13	22941531	192238_1	N	N[chr13:24363258[	7150.14	LOW	SVTYPE=BND;POS=22941531;STRANDS=+-:844;IMPRECISE;CIPOS=-11,106;CIEND=-194,11;CIPOS95=-2,2;CIEND95=-3,3;MATEID=192238_2;EVENT=192238;SU=844;PE=844;SR=0;ALG=PROD;AF=0.002975;NSAMP=87;MSQ=62.55;RECLASSIFIED;AC=87;AN=29246;NFAM=83
chr13	22943197	475119_1	N	]chr13:24364867]N	102.41	LOW	SVTYPE=BND;POS=22943197;STRANDS=-+:20;IMPRECISE;CIPOS=-528,69;CIEND=-30,812;CIPOS95=-171,69;CIEND95=-30,325;MATEID=475119_2;EVENT=475119;SU=20;PE=20;SR=0;ALG=SUM;AF=0.0001026;NSAMP=3;MSQ=29.96;RECLASSIFIED;AC=3;AN=29246;NFAM=3
chr13	22943252	192239_1	N	N[chr13:24364930[	10474.2	LOW	SVTYPE=BND;POS=22943252;STRANDS=+-:1443;IMPRECISE;CIPOS=-277,550;CIEND=-693,139;CIPOS95=-168,168;CIEND95=-150,139;MATEID=192239_2;EVENT=192239;SU=1443;PE=1443;SR=0;ALG=SUM;AF=0.005163;NSAMP=151;MSQ=34.28;RETAINED;RECLASSIFIED;AC=151;AN=29246;NFAM=149
chr13	22943756	192241_1	N	N[chr13:24365500[	6.96	LOW	SVTYPE=BND;POS=22943756;STRANDS=+-:4;IMPRECISE;CIPOS=-10,648;CIEND=-299,9;CIPOS95=-2,149;CIEND95=-100,3;MATEID=192241_2;EVENT=192241;SU=4;PE=4;SR=0;ALG=PROD;AF=3.419e-05;NSAMP=1;MSQ=6.83;RECLASSIFIED;AC=1;AN=29246;NFAM=1
chr13	22944493	475123_1	N	]chr13:24366572]N	143346	LOW	SVTYPE=BND;POS=22944493;STRANDS=-+:21;IMPRECISE;CIPOS=-40,41;CIEND=-50,103;CIPOS95=0,0;CIEND95=-7,7;MATEID=475123_2;EVENT=475123;SU=21;PE=21;SR=0;ALG=PROD;AF=0.1011;NSAMP=2957;MSQ=25.14;RETAINED;RECLASSIFIED;AC=2957;AN=29246;NFAM=2850
chr13	22944704	192242_1	N	N[chr13:24366410[	516441	LOW	SVTYPE=BND;POS=22944704;STRANDS=+-:46310;IMPRECISE;CIPOS=-141,981;CIEND=-888,281;CIPOS95=-140,140;CIEND95=-95,95;MATEID=192242_2;EVENT=192242;SU=46310;PE=46310;SR=0;ALG=SUM;AF=0.1748;NSAMP=5112;MSQ=69.29;RETAINED;RECLASSIFIED;AC=5112;AN=29246;NFAM=4926
chr13	22945330	475121_1	N	]chr13:24367195]N	39024	LOW	SVTYPE=BND;POS=22945330;STRANDS=-+:8694;IMPRECISE;CIPOS=-68,8;CIEND=-4,40;CIPOS95=-1,1;CIEND95=0,0;MATEID=475121_2;EVENT=475121;SU=8694;PE=8694;SR=0;ALG=PROD;AF=0.03006;NSAMP=879;MSQ=28.34;RECLASSIFIED;AC=879;AN=29246;NFAM=854
chr13	22945629	192248_1	N	N[chr13:24367175[	140892	LOW	SVTYPE=BND;POS=22945629;STRANDS=+-:5;IMPRECISE;CIPOS=-50,221;CIEND=-132,49;CIPOS95=-50,91;CIEND95=-32,32;MATEID=192248_2;EVENT=192248;SU=5;PE=5;SR=0;ALG=PROD;AF=0.03751;NSAMP=1097;MSQ=63.44;RECLASSIFIED;AC=1097;AN=29246;NFAM=1020
chr13	22945654	192243_1	N	N[chr13:24367422[	135335	LOW	SVTYPE=BND;POS=22945654;STRANDS=+-:15170;CIPOS=-14,52;CIEND=-24,14;CIPOS95=0,0;CIEND95=0,0;MATEID=192243_2;EVENT=192243;SU=15170;PE=15170;SR=0;ALG=PROD;AF=0.03597;NSAMP=1052;MSQ=63.59;RECLASSIFIED;AC=1052;AN=29246;NFAM=981
chr13	22949070	192249	N	<DEL>	737.42	PASS	SVTYPE=DEL;POS=22949070;SVLEN=-3578;END=22952648;STRANDS=+-:28;CIPOS=-10,9;CIEND=-10,9;CIPOS95=0,0;CIEND95=0,0;SU=28;PE=19;SR=9;ALG=PROD;AF=3.419e-05;NSAMP=1;MSQ=737.42;AC=1;AN=29246;NFAM=1
chr13	22950957	475127	N	<DUP>	142.27	PASS	SVTYPE=DUP;POS=22950957;SVLEN=1234;END=22952191;STRANDS=-+:9;IMPRECISE;CIPOS=-10,9;CIEND=-7,9;CIPOS95=-3,1;CIEND95=-1,4;SU=9;PE=8;SR=1;ALG=PROD;AF=3.419e-05;NSAMP=1;MSQ=141.56;AC=1;AN=29246;NFAM=1
chr13	22953128	475128_1	N	]chr13:24378303]N	238.81	LOW	SVTYPE=BND;POS=22953128;STRANDS=-+:35;IMPRECISE;CIPOS=-365,31;CIEND=-30,271;CIPOS95=-53,31;CIEND95=-18,18;MATEID=475128_2;EVENT=475128;SU=35;PE=35;SR=0;ALG=PROD;AF=6.839e-05;NSAMP=2;MSQ=49.55;RECLASSIFIED;AC=2;AN=29246;NFAM=2
chr13	22953411	192250_1	N	N[chr13:24378418[	168.2	LOW	SVTYPE=BND;POS=22953411;STRANDS=+-:22;IMPRECISE;CIPOS=-37,498;CIEND=-395,29;CIPOS95=-37,97;CIEND95=-44,29;MATEID=192250_2;EVENT=192250;SU=22;PE=22;SR=0;ALG=PROD;AF=3.419e-05;NSAMP=1;MSQ=6.83;RECLASSIFIED;AC=1;AN=29246;NFAM=1
chr13	22956571	475129_1	N	]chr13:24381752]N	50.84	LOW	SVTYPE=BND;POS=22956571;STRANDS=-+:6;IMPRECISE;CIPOS=-380,9;CIEND=-10,236;CIPOS95=-61,2;CIEND95=-3,54;MATEID=475129_2;EVENT=475129;SU=6;PE=6;SR=0;ALG=PROD;AF=3.419e-05;NSAMP=1;MSQ=50.8;RECLASSIFIED;AC=1;AN=29246;NFAM=1
chr13	22959374	192251_1	N	N[chr13:24384449[	160.63	LOW	SVTYPE=BND;POS=22959374;STRANDS=+-:26;IMPRECISE;CIPOS=-30,355;CIEND=-407,29;CIPOS95=-30,53;CIEND95=-78,29;MATEID=192251_2;EVENT=192251;SU=26;PE=26;SR=0;ALG=PROD;AF=3.419e-05;NSAMP=1;MSQ=71.76;RETAINED;RECLASSIFIED;AC=1;AN=29246;NFAM=1
chr13	22959394	475130_1	N	]chr13:24384464]N	444.91	LOW	SVTYPE=BND;POS=22959394;STRANDS=-+:125;IMPRECISE;CIPOS=-446,13;CIEND=-18,108;CIPOS95=-27,13;CIEND95=-7,7;MATEID=475130_2;EVENT=475130;SU=125;PE=125;SR=0;ALG=PROD;AF=0.0005813;NSAMP=17;MSQ=16.72;RECLASSIFIED;AC=17;AN=29246;NFAM=17
chr13	22959982	192253	N	<DEL>	581.3	PASS	SVTYPE=DEL;POS=22959982;SVLEN=-1506;END=22961488;STRANDS=+-:18;CIPOS=-24,25;CIEND=-29,28;CIPOS95=0,0;CIEND95=0,0;SU=18;PE=9;SR=9;ALG=PROD;AF=6.839e-05;NSAMP=2;MSQ=290.65;AC=2;AN=29246;NFAM=2
chr13	22961847	30626_1	N	]chr14:104498837]N	353.67	LOW	SVTYPE=BND;POS=22961847;STRANDS=-+:8;IMPRECISE;CIPOS=-636,49;CIEND=-48,707;CIPOS95=-161,49;CIEND95=-48,181;MATEID=30626_2;EVENT=30626;SU=8;PE=8;SR=0;ALG=PROD;AF=0.0003077;NSAMP=9;MSQ=11.73;AC=9;AN=29246;NFAM=9
chr13	22961847	475132_1	N	]chr13:24384809]N	8035.32	LOW	SVTYPE=BND;POS=22961847;STRANDS=-+:9;IMPRECISE;CIPOS=-625,29;CIEND=-30,634;CIPOS95=-175,29;CIEND95=-30,135;MATEID=475132_2;EVENT=475132;SU=9;PE=9;SR=0;ALG=PROD;AF=0.007044;NSAMP=206;MSQ=16.72;RECLASSIFIED;AC=206;AN=29246;NFAM=203
chr13	22961949	559218_1	N	[chr13:22962998[N	172.27	LOW	SVTYPE=BND;POS=22961949;STRANDS=--:13;IMPRECISE;CIPOS=-551,26;CIEND=-476,28;CIPOS95=-58,26;CIEND95=-51,28;MATEID=559218_2;EVENT=559218;SU=13;PE=13;SR=0;ALG=PROD;AF=0.0001368;NSAMP=4;MSQ=14.42;AC=4;AN=29246;NFAM=4
chr13	22962011	559219_1	N	N]chr13:24388055]	613.98	LOW	SVTYPE=BND;POS=22962011;STRANDS=++:50;IMPRECISE;CIPOS=-8,514;CIEND=-10,478;CIPOS95=-8,95;CIEND95=-10,67;MATEID=559219_2;EVENT=559219;SU=50;PE=50;SR=0;ALG=PROD;AF=0.0005129;NSAMP=15;MSQ=21.34;AC=15;AN=29246;NFAM=15
chr13	22962151	475133_1	N	]chr13:24387700]N	115313	LOW	SVTYPE=BND;POS=22962151;STRANDS=-+:14638;IMPRECISE;CIPOS=-725,904;CIEND=-483,1219;CIPOS95=-725,780;CIEND95=-450,450;MATEID=475133_2;EVENT=475133;SU=14638;PE=14638;SR=0;ALG=SUM;AF=0.07775;NSAMP=2274;MSQ=31.62;RETAINED;RECLASSIFIED;AC=2274;AN=29246;NFAM=2210
chr13	22962736	192255_1	N	N[chr13:24387141[	553230	LOW	SVTYPE=BND;POS=22962736;STRANDS=+-:22845;IMPRECISE;CIPOS=-797,798;CIEND=-830,887;CIPOS95=-681,681;CIEND95=-710,710;MATEID=192255_2;EVENT=192255;SU=22845;PE=22845;SR=0;ALG=SUM;AF=0.147;NSAMP=4300;MSQ=90.42;RETAINED;RECLASSIFIED;AC=4300;AN=29246;NFAM=4151
chr13	22962998	559218_2	N	[chr13:22961949[N	172.27	LOW	SVTYPE=BND;POS=22962998;STRANDS=--:13;IMPRECISE;CIPOS=-476,28;CIEND=-551,26;CIPOS95=-51,28;CIEND95=-58,26;MATEID=559218_1;EVENT=559218;SECONDARY;SU=13;PE=13;SR=0;ALG=PROD;AF=0.0001368;NSAMP=4;MSQ=14.42;AC=4;AN=29246;NFAM=4
chr13	22963165	2671_2	N	N[chr1:223487210[	33.92	LOW	SVTYPE=BND;POS=22963165;STRANDS=-+:5;IMPRECISE;CIPOS=-10,423;CIEND=-477,5;CIPOS95=-1,127;CIEND95=-168,0;MATEID=2671_1;EVENT=2671;SECONDARY;SU=5;PE=5;SR=0;ALG=PROD;AF=6.839e-05;NSAMP=2;MSQ=14.22;AC=2;AN=29246;NFAM=2
chr13	22963384	475141_1	N	]chr13:22963645]N	382.06	LOW	SVTYPE=BND;POS=22963384;STRANDS=-+:8;CIPOS=-29,28;CIEND=-29,28;CIPOS95=0,0;CIEND95=0,0;MATEID=475141_2;EVENT=475141;SU=8;PE=2;SR=6;ALG=PROD;AF=0.0003419;NSAMP=10;MSQ=33.45;RECLASSIFIED;AC=10;AN=29246;NFAM=10
chr13	22963624	559220_1	N	[chr13:52799077[N	3179.91	LOW	SVTYPE=BND;POS=22963624;STRANDS=--:104;IMPRECISE;CIPOS=-258,10;CIEND=-348,21;CIPOS95=-9,9;CIEND95=-29,21;MATEID=559220_2;EVENT=559220;SU=104;PE=104;SR=0;ALG=PROD;AF=0.003624;NSAMP=106;MSQ=22.37;AC=106;AN=29246;NFAM=106
chr13	22963645	475141_2	N	N[chr13:22963384[	382.06	LOW	SVTYPE=BND;POS=22963384;STRANDS=-+:8;CIPOS=-29,28;CIEND=-29,28;CIPOS95=0,0;CIEND95=0,0;MATEID=475141_1;EVENT=475141;SECONDARY;SU=8;PE=2;SR=6;ALG=PROD;AF=0.0003419;NSAMP=10;MSQ=33.45;RECLASSIFIED;AC=10;AN=29246;NFAM=10
chr13	22963655	85061_2	N	[chr5:174118118[N	18.12	LOW	SVTYPE=BND;POS=22963655;STRANDS=--:4;IMPRECISE;CIPOS=-406,9;CIEND=-505,8;CIPOS95=-113,2;CIEND95=-179,0;MATEID=85061_1;EVENT=85061;SECONDARY;SU=4;PE=4;SR=0;ALG=PROD;AF=3.419e-05;NSAMP=1;MSQ=17.85;AC=1;AN=29246;NFAM=1
chr13	22964372	475145_1	N	]chr13:24389676]N	3599.13	LOW	SVTYPE=BND;POS=22964372;STRANDS=-+:194;IMPRECISE;CIPOS=-643,736;CIEND=-301,953;CIPOS95=-416,416;CIEND95=-301,427;MATEID=475145_2;EVENT=475145;SU=194;PE=194;SR=0;ALG=SUM;AF=0.004684;NSAMP=137;MSQ=16.92;RETAINED;RECLASSIFIED;AC=137;AN=29246;NFAM=135
chr13	22964937	192268_1	N	N[chr13:24389466[	30968.8	LOW	SVTYPE=BND;POS=22964937;STRANDS=+-:2369;IMPRECISE;CIPOS=-464,604;CIEND=-614,517;CIPOS95=-383,383;CIEND95=-214,214;MATEID=192268_2;EVENT=192268;SU=2369;PE=2369;SR=0;ALG=SUM;AF=0.01652;NSAMP=483;MSQ=41.36;RETAINED;RECLASSIFIED;AC=483;AN=29246;NFAM=480
chr13	22965667	192276_1	N	N[chr13:24390650[	368.79	LOW	SVTYPE=BND;POS=22965667;STRANDS=+-:42;IMPRECISE;CIPOS=-112,551;CIEND=-542,217;CIPOS95=-112,138;CIEND95=-175,175;MATEID=192276_2;EVENT=192276;SU=42;PE=42;SR=0;ALG=SUM;AF=0.0003419;NSAMP=10;MSQ=32.04;RETAINED;RECLASSIFIED;AC=10;AN=29246;NFAM=10
chr13	22967947	30625_1	N	]chr14:104498905]N	48.15	LOW	SVTYPE=BND;POS=22967947;STRANDS=-+:17;IMPRECISE;CIPOS=-208,49;CIEND=-47,372;CIPOS95=-19,19;CIEND95=-47,85;MATEID=30625_2;EVENT=30625;SU=17;PE=17;SR=0;ALG=PROD;AF=0.000171;NSAMP=5;MSQ=8.66;AC=5;AN=29246;NFAM=5
chr13	22968331	30623_1	N	N[chr14:104498910[	6.10167e+06	PASS	SVTYPE=BND;POS=22968331;STRANDS=+-:285706;IMPRECISE;CIPOS=-215,993;CIEND=-778,187;CIPOS95=-47,47;CIEND95=-66,66;MATEID=30623_2;EVENT=30623;SU=285706;PE=285705;SR=1;ALG=SUM;AF=0.3042;NSAMP=8891;MSQ=367.39;RETAINED;AC=8896;AN=29246;NFAM=8158
chr13	22971405	192278	N	<DEL>	55009	PASS	SVTYPE=DEL;POS=22971405;SVLEN=-8009;END=22979414;STRANDS=+-:2445;CIPOS=-1,0;CIEND=0,0;CIPOS95=0,0;CIEND95=0,0;SU=2445;PE=1395;SR=1050;ALG=PROD;AF=0.002257;NSAMP=66;MSQ=458.55;AC=66;AN=29246;NFAM=61
chr13	22975720	475150	N	<DUP>	2047.22	PASS	SVTYPE=DUP;POS=22975720;SVLEN=1681;END=22977401;STRANDS=-+:205;CIPOS=-5,2;CIEND=-4,4;CIPOS95=0,0;CIEND95=0,0;SU=205;PE=111;SR=94;ALG=PROD;AF=0.0003761;NSAMP=9;MSQ=220.9;AC=11;AN=29246;NFAM=9
chr13	22977163	192279_1	N	N[chr13:22977544[	228.23	LOW	SVTYPE=BND;POS=22977163;STRANDS=+-:4;CIPOS=-9,8;CIEND=-9,8;CIPOS95=0,0;CIEND95=0,0;MATEID=192279_2;EVENT=192279;SU=4;PE=0;SR=4;ALG=PROD;AF=0.0003761;NSAMP=11;MSQ=14.06;RECLASSIFIED;AC=11;AN=29246;NFAM=11
```
