## Supplementary File 1 for "Mapping and characterization of structural variation in 17,795 deeply sequenced human genomes": B38.callset.public.vcf (part 135 of 199)

```
chr13	22977544	192279_2	N	]chr13:22977163]N	228.23	LOW	SVTYPE=BND;POS=22977163;STRANDS=+-:4;CIPOS=-9,8;CIEND=-9,8;CIPOS95=0,0;CIEND95=0,0;MATEID=192279_1;EVENT=192279;SECONDARY;SU=4;PE=0;SR=4;ALG=PROD;AF=0.0003761;NSAMP=11;MSQ=14.06;RECLASSIFIED;AC=11;AN=29246;NFAM=11
chr13	22983534	192280	N	<DEL:ME:SINE|Alu|AluYb8>	4.08658e+06	PASS	SVTYPE=MEI;POS=22983534;SVLEN=-311;END=22983845;STRANDS=+-:30448;CIPOS=0,0;CIEND=0,0;CIPOS95=0,0;CIEND95=0,0;SU=30448;PE=14042;SR=16406;ALG=PROD;AF=0.339;NSAMP=260;MSQ=238.7;MEDGQR=2.09;Q10GQR=0.79;AC=320;AN=944;NFAM=257
chr13	22995605	192282	N	<DEL>	224.42	PASS	SVTYPE=DEL;POS=22995605;SVLEN=-6842;END=23002447;STRANDS=+-:12;IMPRECISE;CIPOS=-30,321;CIEND=-468,27;CIPOS95=-30,52;CIEND95=-108,27;SU=12;PE=12;SR=0;ALG=PROD;AF=6.839e-05;NSAMP=2;MSQ=112.21;AC=2;AN=29246;NFAM=1
chr13	23006721	191754_2	N	]chr13:19627010]N	1.39168e+06	LOW	SVTYPE=BND;POS=19627010;STRANDS=+-:4;IMPRECISE;CIPOS=-10,9;CIEND=-10,9;CIPOS95=-1,1;CIEND95=-1,1;MATEID=191754_1;EVENT=191754;SECONDARY;SU=4;PE=2;SR=2;ALG=PROD;AF=0.2388;NSAMP=6983;MSQ=108.59;RECLASSIFIED;AC=6983;AN=29246;NFAM=6519
chr13	23006721	191756_2	N	]chr13:19631079]N	914085	LOW	SVTYPE=BND;POS=19631079;STRANDS=+-:72;IMPRECISE;CIPOS=-525,7;CIEND=-12,607;CIPOS95=-74,7;CIEND95=-12,98;MATEID=191756_1;EVENT=191756;SECONDARY;SU=72;PE=72;SR=0;ALG=PROD;AF=0.2095;NSAMP=6127;MSQ=84.32;RECLASSIFIED;AC=6127;AN=29246;NFAM=5769
chr13	23006721	19273_2	N	]chr10:63848079]N	789138	LOW	SVTYPE=BND;POS=23006721;STRANDS=+-:7736;IMPRECISE;CIPOS=-42,1;CIEND=-10,102;CIPOS95=0,0;CIEND95=-3,3;MATEID=19273_1;EVENT=19273;SECONDARY;SU=7736;PE=7736;SR=0;ALG=PROD;AF=0.1944;NSAMP=5685;MSQ=81;AC=5685;AN=29246;NFAM=5370
chr13	23006721	23391_2	N	]chr11:110396781]N	166932	LOW	SVTYPE=BND;POS=23006721;STRANDS=+-:5160;IMPRECISE;CIPOS=-675,50;CIEND=-106,724;CIPOS95=-27,27;CIEND95=-106,109;MATEID=23391_1;EVENT=23391;SECONDARY;SU=5160;PE=5157;SR=3;ALG=SUM;AF=0.06387;NSAMP=1868;MSQ=39.99;AC=1868;AN=29246;NFAM=1750
chr13	23006721	26829_2	N	[chr12:51739765[N	11391.3	LOW	SVTYPE=BND;POS=23006721;STRANDS=--:28;IMPRECISE;CIPOS=-275,49;CIEND=-694,29;CIPOS95=-51,49;CIEND95=-106,29;MATEID=26829_1;EVENT=26829;SECONDARY;SU=28;PE=28;SR=0;ALG=PROD;AF=0.007796;NSAMP=228;MSQ=25;AC=228;AN=29246;NFAM=227
chr13	23006722	19274_2	N	[chr10:53342274[N	9595.82	LOW	SVTYPE=BND;POS=23006722;STRANDS=--:108;IMPRECISE;CIPOS=-348,9;CIEND=-483,12;CIPOS95=-17,9;CIEND95=-59,12;MATEID=19274_1;EVENT=19274;SECONDARY;SU=108;PE=108;SR=0;ALG=PROD;AF=0.008035;NSAMP=235;MSQ=25.99;AC=235;AN=29246;NFAM=234
chr13	23006722	26828_2	N	[chr12:47448076[N	370.63	LOW	SVTYPE=BND;POS=23006722;STRANDS=--:41;CIPOS=-10,9;CIEND=-10,6;CIPOS95=0,0;CIEND95=0,0;MATEID=26828_1;EVENT=26828;SECONDARY;SU=41;PE=23;SR=18;ALG=PROD;AF=0.0002393;NSAMP=7;MSQ=51.88;AC=7;AN=29246;NFAM=7
chr13	23008593	192283	N	<DEL>	305.59	PASS	SVTYPE=DEL;POS=23008593;SVLEN=-1181;END=23009774;STRANDS=+-:13;IMPRECISE;CIPOS=-10,458;CIEND=-228,9;CIPOS95=0,97;CIEND95=-46,1;SU=13;PE=13;SR=0;ALG=PROD;AF=3.419e-05;NSAMP=1;MSQ=305.59;AC=1;AN=29246;NFAM=1
chr13	23010005	191755_2	N	]chr13:19630330]N	20021.7	LOW	SVTYPE=BND;POS=19630330;STRANDS=+-:1191;IMPRECISE;CIPOS=-136,9;CIEND=-10,80;CIPOS95=-2,2;CIEND95=-1,1;MATEID=191755_1;EVENT=191755;SECONDARY;SU=1191;PE=1191;SR=0;ALG=PROD;AF=0.003488;NSAMP=102;MSQ=161.66;RECLASSIFIED;AC=102;AN=29246;NFAM=102
chr13	23010378	474977_2	N	N[chr13:19630480[	5512.93	LOW	SVTYPE=BND;POS=19630480;STRANDS=-+:735;IMPRECISE;CIPOS=-11,183;CIEND=-147,26;CIPOS95=-2,2;CIEND95=-1,1;MATEID=474977_1;EVENT=474977;SECONDARY;SU=735;PE=735;SR=0;ALG=PROD;AF=0.00277;NSAMP=81;MSQ=49.83;RECLASSIFIED;AC=81;AN=29246;NFAM=80
chr13	23013412	192284_1	N	N[chr13:23013796[	1120.85	LOW	SVTYPE=BND;POS=23013412;STRANDS=+-:15;CIPOS=-10,9;CIEND=-10,9;CIPOS95=0,0;CIEND95=0,0;MATEID=192284_2;EVENT=192284;SU=15;PE=2;SR=13;ALG=PROD;AF=0.0009232;NSAMP=27;MSQ=36.34;RECLASSIFIED;AC=27;AN=29246;NFAM=27
chr13	23013796	192284_2	N	]chr13:23013412]N	1120.85	LOW	SVTYPE=BND;POS=23013412;STRANDS=+-:15;CIPOS=-10,9;CIEND=-10,9;CIPOS95=0,0;CIEND95=0,0;MATEID=192284_1;EVENT=192284;SECONDARY;SU=15;PE=2;SR=13;ALG=PROD;AF=0.0009232;NSAMP=27;MSQ=36.34;RECLASSIFIED;AC=27;AN=29246;NFAM=27
chr13	23018128	192286	N	<DEL>	1004.31	PASS	SVTYPE=DEL;POS=23018128;SVLEN=-1669;END=23019797;STRANDS=+-:37;CIPOS=-3,3;CIEND=-4,1;CIPOS95=0,0;CIEND95=0,0;SU=37;PE=28;SR=9;ALG=PROD;AF=3.419e-05;NSAMP=1;MSQ=1004.31;AC=1;AN=29246;NFAM=1
chr13	23022041	192287_1	N	N[chr13:23023001[	6039.82	PASS	SVTYPE=BND;POS=23022041;STRANDS=+-:262;CIPOS=-3,1;CIEND=-2,1;CIPOS95=0,0;CIEND95=0,0;MATEID=192287_2;EVENT=192287;SU=262;PE=133;SR=129;ALG=PROD;AF=0.0003077;NSAMP=9;MSQ=517.55;RECLASSIFIED;AC=9;AN=29246;NFAM=9
chr13	23022818	192288	N	<DEL>	192.17	PASS	SVTYPE=DEL;POS=23022818;SVLEN=-75;END=23022893;STRANDS=+-:7;CIPOS=-5,4;CIEND=-5,4;CIPOS95=0,0;CIEND95=0,0;SU=7;PE=0;SR=7;ALG=PROD;AF=3.419e-05;NSAMP=1;MSQ=191.81;AC=1;AN=29246;NFAM=1
chr13	23023001	192287_2	N	]chr13:23022041]N	6039.82	PASS	SVTYPE=BND;POS=23022041;STRANDS=+-:262;CIPOS=-2,1;CIEND=-3,1;CIPOS95=0,0;CIEND95=0,0;MATEID=192287_1;EVENT=192287;SECONDARY;SU=262;PE=133;SR=129;ALG=PROD;AF=0.0003077;NSAMP=9;MSQ=517.55;RECLASSIFIED;AC=9;AN=29246;NFAM=9
chr13	23030855	192289	N	<DEL>	179.85	PASS	SVTYPE=DEL;POS=23030855;SVLEN=-10613;END=23041468;STRANDS=+-:8;IMPRECISE;CIPOS=-10,337;CIEND=-486,9;CIPOS95=-3,53;CIEND95=-66,3;SU=8;PE=8;SR=0;ALG=PROD;AF=3.419e-05;NSAMP=1;MSQ=179.85;AC=1;AN=29246;NFAM=1
chr13	23041491	31435_1	N	]chr17:75478352]N	73.65	LOW	SVTYPE=BND;POS=23041491;STRANDS=-+:21;CIPOS=-33,19;CIEND=-10,9;CIPOS95=0,0;CIEND95=0,0;MATEID=31435_2;EVENT=31435;SU=21;PE=13;SR=8;ALG=PROD;AF=0.0001026;NSAMP=3;MSQ=24.15;AC=3;AN=29246;NFAM=3
chr13	23048626	192290	N	<DEL>	306.56	PASS	SVTYPE=DEL;POS=23048626;SVLEN=-181;END=23048807;STRANDS=+-:9;CIPOS=-10,8;CIEND=-4,3;CIPOS95=0,0;CIEND95=0,0;SU=9;PE=0;SR=9;ALG=PROD;AF=3.419e-05;NSAMP=1;MSQ=305.65;AC=1;AN=29246;NFAM=1
chr13	23050298	192291	N	<DEL>	1.09278e+06	PASS	SVTYPE=DEL;POS=23050298;SVLEN=-128;END=23050426;STRANDS=+-:24530;CIPOS=0,0;CIEND=0,0;CIPOS95=0,0;CIEND95=0,0;SU=24530;PE=338;SR=24192;ALG=PROD;AF=0.07249;NSAMP=1955;MSQ=294.56;MEDGQR=3.66;Q10GQR=3.49;AC=2120;AN=29246;NFAM=1831
chr13	23055341	192292	N	<DEL>	287.74	PASS	SVTYPE=DEL;POS=23055341;SVLEN=-5333;END=23060674;STRANDS=+-:12;IMPRECISE;CIPOS=-10,408;CIEND=-356,9;CIPOS95=-2,76;CIEND95=-69,2;SU=12;PE=12;SR=0;ALG=PROD;AF=3.419e-05;NSAMP=1;MSQ=287.74;AC=1;AN=29246;NFAM=1
chr13	23056451	192293	N	<DEL>	371.59	PASS	SVTYPE=DEL;POS=23056451;SVLEN=-7213;END=23063664;STRANDS=+-:16;CIPOS=-10,9;CIEND=-10,9;CIPOS95=0,0;CIEND95=0,0;SU=16;PE=9;SR=7;ALG=PROD;AF=3.419e-05;NSAMP=1;MSQ=371.59;AC=1;AN=29246;NFAM=1
chr13	23057633	475151	N	<DUP>	81.41	PASS	SVTYPE=DUP;POS=23057633;SVLEN=7371;END=23065004;STRANDS=-+:14;IMPRECISE;CIPOS=-449,9;CIEND=-10,259;CIPOS95=-65,2;CIEND95=-2,57;SU=14;PE=14;SR=0;ALG=PROD;AF=3.419e-05;NSAMP=1;MSQ=80.29;AC=1;AN=29246;NFAM=1
chr13	23058125	192297	N	<DEL>	1.66977e+06	PASS	SVTYPE=DEL;POS=23058125;SVLEN=-5038;END=23063163;STRANDS=+-:10;IMPRECISE;CIPOS=-50,49;CIEND=-50,47;CIPOS95=-3,3;CIEND95=-3,3;SU=10;PE=9;SR=1;ALG=PROD;AF=0.1705;NSAMP=4428;MSQ=176.96;MEDGQR=2.06;Q10GQR=1.78;AC=4985;AN=29246;NFAM=4096
chr13	23058291	192296	N	<DEL>	2.12995e+06	PASS	SVTYPE=DEL;POS=23058291;SVLEN=-4871;END=23063162;STRANDS=+-:72620;CIPOS=-2,6;CIEND=-14,1;CIPOS95=0,0;CIEND95=0,0;SU=72620;PE=72620;SR=0;ALG=PROD;AF=0.1716;NSAMP=4451;MSQ=232.71;MEDGQR=2.44;Q10GQR=2.17;AC=5019;AN=29246;NFAM=4117
chr13	23058535	192295_1	N	N[chr13:23059194[	2324.04	PASS	SVTYPE=BND;POS=23058535;STRANDS=+-:44;CIPOS=-24,23;CIEND=-20,22;CIPOS95=0,0;CIEND95=0,0;MATEID=192295_2;EVENT=192295;SU=44;PE=26;SR=18;ALG=PROD;AF=7.067e-05;NSAMP=2;MSQ=667;RECLASSIFIED;AC=2;AN=28300;NFAM=1
chr13	23059185	559221_1	N	N]chr13:23059293]	717.24	LOW	SVTYPE=BND;POS=23059185;STRANDS=++:5;IMPRECISE;CIPOS=-8,7;CIEND=-10,4;CIPOS95=-1,0;CIEND95=-1,0;MATEID=559221_2;EVENT=559221;SU=5;PE=1;SR=4;ALG=PROD;AF=3.539e-05;NSAMP=1;MSQ=9.47;AC=1;AN=28254;NFAM=1
chr13	23059194	192295_2	N	]chr13:23058535]N	2324.04	PASS	SVTYPE=BND;POS=23058535;STRANDS=+-:44;CIPOS=-20,22;CIEND=-24,23;CIPOS95=0,0;CIEND95=0,0;MATEID=192295_1;EVENT=192295;SECONDARY;SU=44;PE=26;SR=18;ALG=PROD;AF=7.067e-05;NSAMP=2;MSQ=667;RECLASSIFIED;AC=2;AN=28300;NFAM=1
chr13	23059293	559221_2	N	N]chr13:23059185]	717.24	LOW	SVTYPE=BND;POS=23059293;STRANDS=++:5;IMPRECISE;CIPOS=-10,4;CIEND=-8,7;CIPOS95=-1,0;CIEND95=-1,0;MATEID=559221_1;EVENT=559221;SECONDARY;SU=5;PE=1;SR=4;ALG=PROD;AF=3.539e-05;NSAMP=1;MSQ=9.47;AC=1;AN=28254;NFAM=1
chr13	23059342	192298	N	<DEL>	1768.15	PASS	SVTYPE=DEL;POS=23059342;SVLEN=-2696;END=23062038;STRANDS=+-:22;CIPOS=-8,9;CIEND=-10,9;CIPOS95=0,0;CIEND95=0,0;SU=22;PE=14;SR=8;ALG=PROD;AF=7.065e-05;NSAMP=1;MSQ=709.02;AC=2;AN=28308;NFAM=1
chr13	23060306	94114_2	N	N]chr6:164628114]	155903	LOW	SVTYPE=BND;POS=23060306;STRANDS=++:25;IMPRECISE;CIPOS=-12,654;CIEND=-10,478;CIPOS95=-12,65;CIEND95=-10,63;MATEID=94114_1;EVENT=94114;SECONDARY;SU=25;PE=25;SR=0;ALG=PROD;AF=0.2211;NSAMP=1697;MSQ=51.49;AC=2766;AN=12510;NFAM=1679
chr13	23060308	30568_1	N	[chr14:76332540[N	76979.6	LOW	SVTYPE=BND;POS=23060308;STRANDS=--:4;CIPOS=-9,8;CIEND=-9,8;CIPOS95=0,0;CIEND95=0,0;MATEID=30568_2;EVENT=30568;SU=4;PE=0;SR=4;ALG=PROD;AF=0.05912;NSAMP=1580;MSQ=24.04;AC=1725;AN=29178;NFAM=1533
chr13	23067626	19275_2	N	N]chr10:107938925]	8724.47	LOW	SVTYPE=BND;POS=23067626;STRANDS=++:228;CIPOS=-3,3;CIEND=-3,3;CIPOS95=0,0;CIEND95=0,0;MATEID=19275_1;EVENT=19275;SECONDARY;SU=228;PE=0;SR=228;ALG=PROD;AF=0.006394;NSAMP=187;MSQ=23.81;AC=187;AN=29246;NFAM=185
chr13	23068525	559223	N	<INV>	110.77	LOW	SVTYPE=INV;POS=23068525;SVLEN=154524;END=23223049;STRANDS=++:4,--:3;IMPRECISE;CIPOS=-23,27;CIEND=-18,9;CIPOS95=-13,18;CIEND95=-9,1;SU=7;PE=7;SR=0;ALG=PROD;AF=3.419e-05;NSAMP=1;MSQ=110.77;AC=1;AN=29246;NFAM=1
chr13	23068596	30887_1	N	]chr16:11609504]N	76925.5	LOW	SVTYPE=BND;POS=23068596;STRANDS=-+:16;CIPOS=-9,8;CIEND=-9,8;CIPOS95=0,0;CIEND95=0,0;MATEID=30887_2;EVENT=30887;SU=16;PE=0;SR=16;ALG=PROD;AF=0.05187;NSAMP=1517;MSQ=28.88;AC=1517;AN=29246;NFAM=1500
chr13	23068596	31879_1	N	[chr19:53839880[N	173081	LOW	SVTYPE=BND;POS=23068596;STRANDS=--:8;CIPOS=-29,28;CIEND=-29,28;CIPOS95=0,0;CIEND95=0,0;MATEID=31879_2;EVENT=31879;SU=8;PE=0;SR=8;ALG=PROD;AF=0.09824;NSAMP=2873;MSQ=33.56;AC=2873;AN=29246;NFAM=2792
chr13	23080613	192300	N	<DEL>	224.81	PASS	SVTYPE=DEL;POS=23080613;SVLEN=-75;END=23080688;STRANDS=+-:8;CIPOS=-10,9;CIEND=-10,9;CIPOS95=0,0;CIEND95=0,0;SU=8;PE=0;SR=8;ALG=PROD;AF=3.419e-05;NSAMP=1;MSQ=224.81;AC=1;AN=29246;NFAM=1
chr13	23084461	192301	N	<DEL>	131.81	PASS	SVTYPE=DEL;POS=23084461;SVLEN=-1005;END=23085466;STRANDS=+-:6;IMPRECISE;CIPOS=-10,392;CIEND=-428,9;CIPOS95=-2,106;CIEND95=-131,1;SU=6;PE=6;SR=0;ALG=PROD;AF=3.419e-05;NSAMP=1;MSQ=131.81;AC=1;AN=29246;NFAM=1
chr13	23086241	192302_1	N	N[chr13:23086363[	611.18	LOW	SVTYPE=BND;POS=23086241;STRANDS=+-:21;CIPOS=-30,29;CIEND=-30,29;CIPOS95=0,0;CIEND95=0,0;MATEID=192302_2;EVENT=192302;SU=21;PE=0;SR=21;ALG=PROD;AF=0.0001368;NSAMP=4;MSQ=152.8;RECLASSIFIED;AC=4;AN=29246;NFAM=4
chr13	23086363	192302_2	N	]chr13:23086241]N	611.18	LOW	SVTYPE=BND;POS=23086241;STRANDS=+-:21;CIPOS=-30,29;CIEND=-30,29;CIPOS95=0,0;CIEND95=0,0;MATEID=192302_1;EVENT=192302;SECONDARY;SU=21;PE=0;SR=21;ALG=PROD;AF=0.0001368;NSAMP=4;MSQ=152.8;RECLASSIFIED;AC=4;AN=29246;NFAM=4
chr13	23099539	475152_1	N	]chr13:23103216]N	58.73	LOW	SVTYPE=BND;POS=23099539;STRANDS=-+:4;IMPRECISE;CIPOS=-9,8;CIEND=-9,8;CIPOS95=0,0;CIEND95=0,1;MATEID=475152_2;EVENT=475152;SU=4;PE=0;SR=4;ALG=PROD;AF=6.839e-05;NSAMP=2;MSQ=23.1;RECLASSIFIED;AC=2;AN=29246;NFAM=2
chr13	23100086	192303_1	N	N[chr13:23100459[	498.57	LOW	SVTYPE=BND;POS=23100086;STRANDS=+-:6;IMPRECISE;CIPOS=-10,9;CIEND=-10,9;CIPOS95=-1,1;CIEND95=-1,1;MATEID=192303_2;EVENT=192303;SU=6;PE=3;SR=3;ALG=PROD;AF=0.0003761;NSAMP=11;MSQ=35.08;RECLASSIFIED;AC=11;AN=29246;NFAM=11
chr13	23100459	192303_2	N	]chr13:23100086]N	498.57	LOW	SVTYPE=BND;POS=23100086;STRANDS=+-:6;IMPRECISE;CIPOS=-10,9;CIEND=-10,9;CIPOS95=-1,1;CIEND95=-1,1;MATEID=192303_1;EVENT=192303;SECONDARY;SU=6;PE=3;SR=3;ALG=PROD;AF=0.0003761;NSAMP=11;MSQ=35.08;RECLASSIFIED;AC=11;AN=29246;NFAM=11
chr13	23101424	192304_1	N	N[chr13:23101857[	34009.9	LOW	SVTYPE=BND;POS=23101424;STRANDS=+-:13;CIPOS=-27,29;CIEND=-29,28;CIPOS95=0,0;CIEND95=0,0;MATEID=192304_2;EVENT=192304;SU=13;PE=2;SR=11;ALG=PROD;AF=0.01771;NSAMP=518;MSQ=37.81;RECLASSIFIED;AC=518;AN=29246;NFAM=513
chr13	23101857	192304_2	N	]chr13:23101424]N	34009.9	LOW	SVTYPE=BND;POS=23101424;STRANDS=+-:13;CIPOS=-29,28;CIEND=-27,29;CIPOS95=0,0;CIEND95=0,0;MATEID=192304_1;EVENT=192304;SECONDARY;SU=13;PE=2;SR=11;ALG=PROD;AF=0.01771;NSAMP=518;MSQ=37.81;RECLASSIFIED;AC=518;AN=29246;NFAM=513
chr13	23103216	475152_2	N	N[chr13:23099539[	58.73	LOW	SVTYPE=BND;POS=23099539;STRANDS=-+:4;IMPRECISE;CIPOS=-9,8;CIEND=-9,8;CIPOS95=0,1;CIEND95=0,0;MATEID=475152_1;EVENT=475152;SECONDARY;SU=4;PE=0;SR=4;ALG=PROD;AF=6.839e-05;NSAMP=2;MSQ=23.1;RECLASSIFIED;AC=2;AN=29246;NFAM=2
chr13	23120419	192306_1	N	N[chr13:23120581[	10502.1	PASS	SVTYPE=BND;POS=23120419;STRANDS=+-:391;CIPOS=-1,1;CIEND=-1,1;CIPOS95=0,0;CIEND95=0,0;MATEID=192306_2;EVENT=192306;SU=391;PE=4;SR=387;ALG=PROD;AF=0.0005813;NSAMP=17;MSQ=357;RECLASSIFIED;AC=17;AN=29246;NFAM=15
chr13	23120581	192306_2	N	]chr13:23120419]N	10502.1	PASS	SVTYPE=BND;POS=23120419;STRANDS=+-:391;CIPOS=-1,1;CIEND=-1,1;CIPOS95=0,0;CIEND95=0,0;MATEID=192306_1;EVENT=192306;SECONDARY;SU=391;PE=4;SR=387;ALG=PROD;AF=0.0005813;NSAMP=17;MSQ=357;RECLASSIFIED;AC=17;AN=29246;NFAM=15
chr13	23132692	192308	N	<DEL>	2136.74	PASS	SVTYPE=DEL;POS=23132692;SVLEN=-112;END=23132804;STRANDS=+-:80;CIPOS=-4,3;CIEND=-5,4;CIPOS95=0,0;CIEND95=0,0;SU=80;PE=0;SR=80;ALG=PROD;AF=0.0001368;NSAMP=4;MSQ=269.74;AC=4;AN=29246;NFAM=4
chr13	23133615	192309	N	<DEL>	1958.08	PASS	SVTYPE=DEL;POS=23133615;SVLEN=-68;END=23133683;STRANDS=+-:76;CIPOS=-6,6;CIEND=-6,6;CIPOS95=0,0;CIEND95=0,0;SU=76;PE=0;SR=76;ALG=PROD;AF=3.419e-05;NSAMP=1;MSQ=200.76;AC=1;AN=29246;NFAM=1
chr13	23139189	192310_1	N	N[chr13:23139365[	33.79	LOW	SVTYPE=BND;POS=23139189;STRANDS=+-:4;IMPRECISE;CIPOS=-10,8;CIEND=-9,8;CIPOS95=-1,0;CIEND95=0,0;MATEID=192310_2;EVENT=192310;SU=4;PE=0;SR=4;ALG=PROD;AF=0.0001026;NSAMP=3;MSQ=9.39;RECLASSIFIED;AC=3;AN=29246;NFAM=3
chr13	23139200	559224	N	<INV>	39.04	LOW	SVTYPE=INV;POS=23139200;SVLEN=230;END=23139430;STRANDS=++:1,--:3;IMPRECISE;CIPOS=-71,9;CIEND=-60,9;CIPOS95=-59,0;CIEND95=-49,0;SU=4;PE=4;SR=0;ALG=PROD;AF=6.839e-05;NSAMP=2;MSQ=17.94;AC=2;AN=29246;NFAM=2
chr13	23139216	559225_1	N	N]chr13:23139599]	38.82	LOW	SVTYPE=BND;POS=23139216;STRANDS=++:5;IMPRECISE;CIPOS=-10,34;CIEND=-10,198;CIPOS95=-1,32;CIEND95=-3,47;MATEID=559225_2;EVENT=559225;SU=5;PE=5;SR=0;ALG=PROD;AF=3.419e-05;NSAMP=1;MSQ=38.82;AC=1;AN=29246;NFAM=1
chr13	23139306	475153	N	<DUP>	580.22	PASS	SVTYPE=DUP;POS=23139306;SVLEN=606;END=23139912;STRANDS=-+:26;IMPRECISE;CIPOS=-157,29;CIEND=-30,248;CIPOS95=-15,15;CIEND95=-30,38;SU=26;PE=26;SR=0;ALG=PROD;AF=0.0004787;NSAMP=13;MSQ=25.89;AC=14;AN=29246;NFAM=13
chr13	23139365	192310_2	N	]chr13:23139189]N	33.79	LOW	SVTYPE=BND;POS=23139189;STRANDS=+-:4;IMPRECISE;CIPOS=-9,8;CIEND=-10,8;CIPOS95=0,0;CIEND95=-1,0;MATEID=192310_1;EVENT=192310;SECONDARY;SU=4;PE=0;SR=4;ALG=PROD;AF=0.0001026;NSAMP=3;MSQ=9.39;RECLASSIFIED;AC=3;AN=29246;NFAM=3
chr13	23139599	559225_2	N	N]chr13:23139216]	38.82	LOW	SVTYPE=BND;POS=23139599;STRANDS=++:5;IMPRECISE;CIPOS=-10,198;CIEND=-10,34;CIPOS95=-3,47;CIEND95=-1,32;MATEID=559225_1;EVENT=559225;SECONDARY;SU=5;PE=5;SR=0;ALG=PROD;AF=3.419e-05;NSAMP=1;MSQ=38.82;AC=1;AN=29246;NFAM=1
chr13	23151723	192311	N	<DEL>	231351	PASS	SVTYPE=DEL;POS=23151723;SVLEN=-254;END=23151977;STRANDS=+-:6155;CIPOS=0,0;CIEND=0,0;CIPOS95=0,0;CIEND95=0,0;SU=6155;PE=439;SR=5716;ALG=PROD;AF=0.02028;NSAMP=579;MSQ=339.03;MEDGQR=3.12;Q10GQR=2.79;AC=593;AN=29246;NFAM=550
chr13	23154765	192313_1	N	N[chr13:23155173[	626.85	LOW	SVTYPE=BND;POS=23154765;STRANDS=+-:4;CIPOS=-9,8;CIEND=-9,8;CIPOS95=0,0;CIEND95=0,0;MATEID=192313_2;EVENT=192313;SU=4;PE=0;SR=4;ALG=PROD;AF=0.0005813;NSAMP=17;MSQ=22.55;RECLASSIFIED;AC=17;AN=29246;NFAM=17
chr13	23155173	192313_2	N	]chr13:23154765]N	626.85	LOW	SVTYPE=BND;POS=23154765;STRANDS=+-:4;CIPOS=-9,8;CIEND=-9,8;CIPOS95=0,0;CIEND95=0,0;MATEID=192313_1;EVENT=192313;SECONDARY;SU=4;PE=0;SR=4;ALG=PROD;AF=0.0005813;NSAMP=17;MSQ=22.55;RECLASSIFIED;AC=17;AN=29246;NFAM=17
chr13	23162366	192314_1	N	N[chr13:23162693[	683.48	LOW	SVTYPE=BND;POS=23162366;STRANDS=+-:13;CIPOS=-10,9;CIEND=-10,7;CIPOS95=0,0;CIEND95=0,0;MATEID=192314_2;EVENT=192314;SU=13;PE=8;SR=5;ALG=PROD;AF=0.0002735;NSAMP=8;MSQ=80.71;RECLASSIFIED;AC=8;AN=29246;NFAM=8
chr13	23162693	192314_2	N	]chr13:23162366]N	683.48	LOW	SVTYPE=BND;POS=23162366;STRANDS=+-:13;CIPOS=-10,7;CIEND=-10,9;CIPOS95=0,0;CIEND95=0,0;MATEID=192314_1;EVENT=192314;SECONDARY;SU=13;PE=8;SR=5;ALG=PROD;AF=0.0002735;NSAMP=8;MSQ=80.71;RECLASSIFIED;AC=8;AN=29246;NFAM=8
chr13	23167283	192316	N	<DEL>	587.44	PASS	SVTYPE=DEL;POS=23167283;SVLEN=-1400;END=23168683;STRANDS=+-:25;CIPOS=-3,2;CIEND=-10,9;CIPOS95=0,0;CIEND95=0,0;SU=25;PE=15;SR=10;ALG=PROD;AF=3.419e-05;NSAMP=1;MSQ=587.44;AC=1;AN=29246;NFAM=1
chr13	23169444	192317_1	N	N[chr13:23253110[	262.14	LOW	SVTYPE=BND;POS=23169444;STRANDS=+-:10;IMPRECISE;CIPOS=-10,422;CIEND=-225,9;CIPOS95=-1,61;CIEND95=-59,3;MATEID=192317_2;EVENT=192317;SU=10;PE=10;SR=0;ALG=PROD;AF=3.419e-05;NSAMP=1;MSQ=6.78;RECLASSIFIED;AC=1;AN=29246;NFAM=1
chr13	23169527	192318	N	<DEL>	47.65	PASS	SVTYPE=DEL;POS=23169527;SVLEN=-124146;END=23293673;STRANDS=+-:8;IMPRECISE;CIPOS=-10,327;CIEND=-328,9;CIPOS95=-2,99;CIEND95=-80,1;SU=8;PE=8;SR=0;ALG=PROD;AF=3.419e-05;NSAMP=1;MSQ=47.65;AC=1;AN=29246;NFAM=1
chr13	23169742	2672_2	N	N[chr1:16504276[	1034.02	LOW	SVTYPE=BND;POS=23169742;STRANDS=-+:20;CIPOS=-10,8;CIEND=-9,8;CIPOS95=0,0;CIEND95=0,0;MATEID=2672_1;EVENT=2672;SECONDARY;SU=20;PE=0;SR=20;ALG=PROD;AF=0.0008548;NSAMP=25;MSQ=18.25;AC=25;AN=29246;NFAM=25
chr13	23176307	559226	N	<INV>	36.95	LOW	SVTYPE=INV;POS=23176307;SVLEN=295;END=23176602;STRANDS=++:1,--:3;IMPRECISE;CIPOS=-52,9;CIEND=-110,45;CIPOS95=-41,0;CIEND95=-90,37;SU=4;PE=4;SR=0;ALG=PROD;AF=3.42e-05;NSAMP=1;MSQ=23.81;AC=1;AN=29242;NFAM=1
chr13	23185265	192319_1	N	N[chr13:23192435[	3577.61	PASS	SVTYPE=BND;POS=23185265;STRANDS=+-:190;CIPOS=-5,3;CIEND=-5,8;CIPOS95=0,0;CIEND95=0,0;MATEID=192319_2;EVENT=192319;SU=190;PE=123;SR=67;ALG=PROD;AF=0.0003419;NSAMP=10;MSQ=307.41;RECLASSIFIED;AC=10;AN=29246;NFAM=10
chr13	23192435	192319_2	N	]chr13:23185265]N	3577.61	PASS	SVTYPE=BND;POS=23185265;STRANDS=+-:190;CIPOS=-5,8;CIEND=-5,3;CIPOS95=0,0;CIEND95=0,0;MATEID=192319_1;EVENT=192319;SECONDARY;SU=190;PE=123;SR=67;ALG=PROD;AF=0.0003419;NSAMP=10;MSQ=307.41;RECLASSIFIED;AC=10;AN=29246;NFAM=10
chr13	23197967	475154	N	<DUP>	60344.2	PASS	SVTYPE=DUP;POS=23197967;SVLEN=173;END=23198140;STRANDS=-+:5280;CIPOS=0,0;CIEND=0,0;CIPOS95=0,0;CIEND95=0,0;SU=5280;PE=0;SR=5280;ALG=PROD;AF=0.02479;NSAMP=711;MSQ=68.11;AC=725;AN=29246;NFAM=676
chr13	23200869	192320_1	N	N[chr13:23200964[	365.7	PASS	SVTYPE=BND;POS=23200869;STRANDS=+-:14;CIPOS=-10,9;CIEND=-10,9;CIPOS95=0,0;CIEND95=0,0;MATEID=192320_2;EVENT=192320;SU=14;PE=0;SR=14;ALG=PROD;AF=3.419e-05;NSAMP=1;MSQ=365.7;RECLASSIFIED;AC=1;AN=29246;NFAM=1
chr13	23200964	192320_2	N	]chr13:23200869]N	365.7	PASS	SVTYPE=BND;POS=23200869;STRANDS=+-:14;CIPOS=-10,9;CIEND=-10,9;CIPOS95=0,0;CIEND95=0,0;MATEID=192320_1;EVENT=192320;SECONDARY;SU=14;PE=0;SR=14;ALG=PROD;AF=3.419e-05;NSAMP=1;MSQ=365.7;RECLASSIFIED;AC=1;AN=29246;NFAM=1
chr13	23204015	192321_1	N	N[chr13:23204190[	42513.4	PASS	SVTYPE=BND;POS=23204015;STRANDS=+-:1625;CIPOS=0,0;CIEND=0,0;CIPOS95=0,0;CIEND95=0,0;MATEID=192321_2;EVENT=192321;SU=1625;PE=28;SR=1597;ALG=PROD;AF=0.004924;NSAMP=144;MSQ=262.39;RECLASSIFIED;AC=144;AN=29246;NFAM=139
chr13	23204190	192321_2	N	]chr13:23204015]N	42513.4	PASS	SVTYPE=BND;POS=23204015;STRANDS=+-:1625;CIPOS=0,0;CIEND=0,0;CIPOS95=0,0;CIEND95=0,0;MATEID=192321_1;EVENT=192321;SECONDARY;SU=1625;PE=28;SR=1597;ALG=PROD;AF=0.004924;NSAMP=144;MSQ=262.39;RECLASSIFIED;AC=144;AN=29246;NFAM=139
chr13	23206946	44234_2	N	N]chr2:155671572]	98.83	LOW	SVTYPE=BND;POS=23206946;STRANDS=++:7;IMPRECISE;CIPOS=-10,362;CIEND=-10,402;CIPOS95=-2,110;CIEND95=0,145;MATEID=44234_1;EVENT=44234;SECONDARY;SU=7;PE=7;SR=0;ALG=PROD;AF=3.419e-05;NSAMP=1;MSQ=98.81;AC=1;AN=29246;NFAM=1
chr13	23207520	192322	N	<DEL>	1187.17	PASS	SVTYPE=DEL;POS=23207520;SVLEN=-12155;END=23219675;STRANDS=+-:46;CIPOS=-23,22;CIEND=-25,22;CIPOS95=0,0;CIEND95=0,0;SU=46;PE=28;SR=18;ALG=PROD;AF=6.839e-05;NSAMP=2;MSQ=593.59;AC=2;AN=29246;NFAM=2
chr13	23217138	192323	N	<DEL>	1989.4	PASS	SVTYPE=DEL;POS=23217138;SVLEN=-4362;END=23221500;STRANDS=+-:85;CIPOS=-30,29;CIEND=-29,28;CIPOS95=0,0;CIEND95=0,0;SU=85;PE=51;SR=34;ALG=PROD;AF=3.419e-05;NSAMP=1;MSQ=302.71;AC=1;AN=29246;NFAM=1
chr13	23224681	102810_2	N	N[chr7:17588383[	4734.03	LOW	SVTYPE=BND;POS=23224681;STRANDS=-+:113;CIPOS=-6,5;CIEND=-6,5;CIPOS95=0,0;CIEND95=0,0;MATEID=102810_1;EVENT=102810;SECONDARY;SU=113;PE=0;SR=113;ALG=PROD;AF=0.004342;NSAMP=127;MSQ=27.36;AC=127;AN=29246;NFAM=125
chr13	23225781	32715_1	N	]chrX:28228737]N	181.67	LOW	SVTYPE=BND;POS=23225781;STRANDS=-+:4;CIPOS=-9,8;CIEND=-9,8;CIPOS95=0,0;CIEND95=0,0;MATEID=32715_2;EVENT=32715;SU=4;PE=0;SR=4;ALG=PROD;AF=0.000171;NSAMP=5;MSQ=20.3;AC=5;AN=29246;NFAM=5
chr13	23225808	94115_2	N	N[chr6:108446054[	48.32	LOW	SVTYPE=BND;POS=23225808;STRANDS=-+:4;CIPOS=-9,8;CIEND=-9,8;CIPOS95=0,0;CIEND95=0,0;MATEID=94115_1;EVENT=94115;SECONDARY;SU=4;PE=0;SR=4;ALG=PROD;AF=3.419e-05;NSAMP=1;MSQ=41.76;AC=1;AN=29246;NFAM=1
chr13	23237378	192324	N	<DEL>	404.65	PASS	SVTYPE=DEL;POS=23237378;SVLEN=-4793;END=23242171;STRANDS=+-:17;CIPOS=-3,2;CIEND=-10,9;CIPOS95=0,0;CIEND95=0,0;SU=17;PE=8;SR=9;ALG=PROD;AF=3.419e-05;NSAMP=1;MSQ=404.65;AC=1;AN=29246;NFAM=1
chr13	23244970	192326	N	<DEL>	740.49	PASS	SVTYPE=DEL;POS=23244970;SVLEN=-36225;END=23281195;STRANDS=+-:25;CIPOS=-3,3;CIEND=-4,2;CIPOS95=0,0;CIEND95=0,0;SU=25;PE=16;SR=9;ALG=PROD;AF=3.419e-05;NSAMP=1;MSQ=740.49;AC=1;AN=29246;NFAM=1
chr13	23251547	192327_1	N	N[chr13:23253110[	10275.8	PASS	SVTYPE=BND;POS=23251547;STRANDS=+-:453;CIPOS=-3,2;CIEND=-6,6;CIPOS95=0,0;CIEND95=0,0;MATEID=192327_2;EVENT=192327;SU=453;PE=341;SR=112;ALG=PROD;AF=0.0005813;NSAMP=17;MSQ=395;RECLASSIFIED;AC=17;AN=29246;NFAM=15
chr13	23253110	192317_2	N	]chr13:23169444]N	262.14	LOW	SVTYPE=BND;POS=23169444;STRANDS=+-:10;IMPRECISE;CIPOS=-225,9;CIEND=-10,422;CIPOS95=-59,3;CIEND95=-1,61;MATEID=192317_1;EVENT=192317;SECONDARY;SU=10;PE=10;SR=0;ALG=PROD;AF=3.419e-05;NSAMP=1;MSQ=6.78;RECLASSIFIED;AC=1;AN=29246;NFAM=1
chr13	23253110	192327_2	N	]chr13:23251547]N	10275.8	PASS	SVTYPE=BND;POS=23251547;STRANDS=+-:453;CIPOS=-6,6;CIEND=-3,2;CIPOS95=0,0;CIEND95=0,0;MATEID=192327_1;EVENT=192327;SECONDARY;SU=453;PE=341;SR=112;ALG=PROD;AF=0.0005813;NSAMP=17;MSQ=395;RECLASSIFIED;AC=17;AN=29246;NFAM=15
chr13	23260141	475157_1	N	]chr13:23283245]N	31.27	LOW	SVTYPE=BND;POS=23260141;STRANDS=-+:5;IMPRECISE;CIPOS=-458,9;CIEND=-10,564;CIPOS95=-102,2;CIEND95=-2,105;MATEID=475157_2;EVENT=475157;SU=5;PE=5;SR=0;ALG=PROD;AF=3.419e-05;NSAMP=1;MSQ=31.27;RECLASSIFIED;AC=1;AN=29246;NFAM=1
chr13	23260562	192328_1	N	N[chr13:23283582[	146.65	LOW	SVTYPE=BND;POS=23260562;STRANDS=+-:10;IMPRECISE;CIPOS=-10,349;CIEND=-358,9;CIPOS95=-2,61;CIEND95=-57,2;MATEID=192328_2;EVENT=192328;SU=10;PE=10;SR=0;ALG=PROD;AF=3.419e-05;NSAMP=1;MSQ=146.65;RECLASSIFIED;AC=1;AN=29246;NFAM=1
chr13	23268105	192329_1	N	N[chr13:23268209[	431.52	PASS	SVTYPE=BND;POS=23268105;STRANDS=+-:14;CIPOS=-10,9;CIEND=-3,2;CIPOS95=0,0;CIEND95=0,0;MATEID=192329_2;EVENT=192329;SU=14;PE=0;SR=14;ALG=PROD;AF=3.419e-05;NSAMP=1;MSQ=431.52;RECLASSIFIED;AC=1;AN=29246;NFAM=1
chr13	23268209	192329_2	N	]chr13:23268105]N	431.52	PASS	SVTYPE=BND;POS=23268105;STRANDS=+-:14;CIPOS=-3,2;CIEND=-10,9;CIPOS95=0,0;CIEND95=0,0;MATEID=192329_1;EVENT=192329;SECONDARY;SU=14;PE=0;SR=14;ALG=PROD;AF=3.419e-05;NSAMP=1;MSQ=431.52;RECLASSIFIED;AC=1;AN=29246;NFAM=1
chr13	23269884	559116_2	N	N]chr13:19736697]	140.83	LOW	SVTYPE=BND;POS=23269884;STRANDS=++:7;IMPRECISE;CIPOS=-10,319;CIEND=-10,353;CIPOS95=-2,90;CIEND95=-2,106;MATEID=559116_1;EVENT=559116;SECONDARY;SU=7;PE=7;SR=0;ALG=PROD;AF=3.419e-05;NSAMP=1;MSQ=140.83;AC=1;AN=29246;NFAM=1
chr13	23270076	559115_2	N	[chr13:19736413[N	71.82	LOW	SVTYPE=BND;POS=23270076;STRANDS=--:6;IMPRECISE;CIPOS=-328,9;CIEND=-390,7;CIPOS95=-65,2;CIEND95=-112,0;MATEID=559115_1;EVENT=559115;SECONDARY;SU=6;PE=6;SR=0;ALG=PROD;AF=3.419e-05;NSAMP=1;MSQ=71.82;AC=1;AN=29246;NFAM=1
chr13	23279730	44235_2	N	N]chr2:192729433]	27011.4	LOW	SVTYPE=BND;POS=23279730;STRANDS=++:682;CIPOS=-1,1;CIEND=-1,1;CIPOS95=0,0;CIEND95=0,0;MATEID=44235_1;EVENT=44235;SECONDARY;SU=682;PE=0;SR=682;ALG=PROD;AF=0.01412;NSAMP=413;MSQ=37.16;AC=413;AN=29246;NFAM=398
chr13	23283245	475157_2	N	N[chr13:23260141[	31.27	LOW	SVTYPE=BND;POS=23260141;STRANDS=-+:5;IMPRECISE;CIPOS=-10,564;CIEND=-458,9;CIPOS95=-2,105;CIEND95=-102,2;MATEID=475157_1;EVENT=475157;SECONDARY;SU=5;PE=5;SR=0;ALG=PROD;AF=3.419e-05;NSAMP=1;MSQ=31.27;RECLASSIFIED;AC=1;AN=29246;NFAM=1
chr13	23283582	192328_2	N	]chr13:23260562]N	146.65	LOW	SVTYPE=BND;POS=23260562;STRANDS=+-:10;IMPRECISE;CIPOS=-358,9;CIEND=-10,349;CIPOS95=-57,2;CIEND95=-2,61;MATEID=192328_1;EVENT=192328;SECONDARY;SU=10;PE=10;SR=0;ALG=PROD;AF=3.419e-05;NSAMP=1;MSQ=146.65;RECLASSIFIED;AC=1;AN=29246;NFAM=1
chr13	23285330	475158	N	<DUP>	267.1	PASS	SVTYPE=DUP;POS=23285330;SVLEN=2482;END=23287812;STRANDS=-+:26;CIPOS=-10,8;CIEND=-3,3;CIPOS95=0,0;CIEND95=0,0;SU=26;PE=17;SR=9;ALG=PROD;AF=3.419e-05;NSAMP=1;MSQ=265.37;AC=1;AN=29246;NFAM=1
chr13	23297947	559230_1	N	N]chr13:23298338]	12.14	LOW	SVTYPE=BND;POS=23297947;STRANDS=++:4;IMPRECISE;CIPOS=-30,82;CIEND=-30,329;CIPOS95=-30,57;CIEND95=-30,74;MATEID=559230_2;EVENT=559230;SU=4;PE=4;SR=0;ALG=PROD;AF=3.419e-05;NSAMP=1;MSQ=12.11;AC=1;AN=29246;NFAM=1
chr13	23297982	559229	N	<INV>	60.1	LOW	SVTYPE=INV;POS=23297982;SVLEN=229;END=23298211;STRANDS=++:6,--:2;IMPRECISE;CIPOS=-100,44;CIEND=-77,383;CIPOS95=-68,44;CIEND95=-56,56;SU=8;PE=8;SR=0;ALG=SUM;AF=0.0001368;NSAMP=4;MSQ=14.64;AC=4;AN=29246;NFAM=4
chr13	23298338	559230_2	N	N]chr13:23297947]	12.14	LOW	SVTYPE=BND;POS=23298338;STRANDS=++:4;IMPRECISE;CIPOS=-30,329;CIEND=-30,82;CIPOS95=-30,74;CIEND95=-30,57;MATEID=559230_1;EVENT=559230;SECONDARY;SU=4;PE=4;SR=0;ALG=PROD;AF=3.419e-05;NSAMP=1;MSQ=12.11;AC=1;AN=29246;NFAM=1
chr13	23302072	192331	N	<DEL>	2903.75	PASS	SVTYPE=DEL;POS=23302072;SVLEN=-5762;END=23307834;STRANDS=+-:110;CIPOS=-30,29;CIEND=-30,29;CIPOS95=0,0;CIEND95=0,0;SU=110;PE=56;SR=54;ALG=PROD;AF=6.839e-05;NSAMP=2;MSQ=519.93;AC=2;AN=29246;NFAM=2
chr13	23306046	192332	N	<DEL>	269.51	PASS	SVTYPE=DEL;POS=23306046;SVLEN=-2258;END=23308304;STRANDS=+-:17;IMPRECISE;CIPOS=-10,9;CIEND=-10,7;CIPOS95=-1,3;CIEND95=-3,0;SU=17;PE=16;SR=1;ALG=PROD;AF=3.419e-05;NSAMP=1;MSQ=269.51;AC=1;AN=29246;NFAM=1
chr13	23367740	475159_1	N	]chr13:23368866]N	18.08	LOW	SVTYPE=BND;POS=23367740;STRANDS=-+:5;IMPRECISE;CIPOS=-484,9;CIEND=-10,402;CIPOS95=-169,0;CIEND95=-2,113;MATEID=475159_2;EVENT=475159;SU=5;PE=5;SR=0;ALG=PROD;AF=3.419e-05;NSAMP=1;MSQ=18.07;RECLASSIFIED;AC=1;AN=29246;NFAM=1
chr13	23367882	192337_1	N	N[chr13:23368951[	904.92	PASS	SVTYPE=BND;POS=23367882;STRANDS=+-:37;CIPOS=-24,23;CIEND=-30,29;CIPOS95=0,0;CIEND95=0,0;MATEID=192337_2;EVENT=192337;SU=37;PE=27;SR=10;ALG=PROD;AF=3.419e-05;NSAMP=1;MSQ=209.65;RECLASSIFIED;AC=1;AN=29246;NFAM=1
chr13	23368866	475159_2	N	N[chr13:23367740[	18.08	LOW	SVTYPE=BND;POS=23367740;STRANDS=-+:5;IMPRECISE;CIPOS=-10,402;CIEND=-484,9;CIPOS95=-2,113;CIEND95=-169,0;MATEID=475159_1;EVENT=475159;SECONDARY;SU=5;PE=5;SR=0;ALG=PROD;AF=3.419e-05;NSAMP=1;MSQ=18.07;RECLASSIFIED;AC=1;AN=29246;NFAM=1
chr13	23368874	475160	N	<DUP>	78.64	PASS	SVTYPE=DUP;POS=23368874;SVLEN=958;END=23369832;STRANDS=-+:12;IMPRECISE;CIPOS=-324,9;CIEND=-10,302;CIPOS95=-49,1;CIEND95=-3,49;SU=12;PE=12;SR=0;ALG=PROD;AF=3.419e-05;NSAMP=1;MSQ=3.31;AC=1;AN=29246;NFAM=1
chr13	23368951	192337_2	N	]chr13:23367882]N	904.92	PASS	SVTYPE=BND;POS=23367882;STRANDS=+-:37;CIPOS=-30,29;CIEND=-24,23;CIPOS95=0,0;CIEND95=0,0;MATEID=192337_1;EVENT=192337;SECONDARY;SU=37;PE=27;SR=10;ALG=PROD;AF=3.419e-05;NSAMP=1;MSQ=209.65;RECLASSIFIED;AC=1;AN=29246;NFAM=1
chr13	23368968	192338	N	<DEL>	2352.59	PASS	SVTYPE=DEL;POS=23368968;SVLEN=-1054;END=23370022;STRANDS=+-:34;IMPRECISE;CIPOS=-39,218;CIEND=-274,29;CIPOS95=-21,21;CIEND95=-28,28;SU=34;PE=34;SR=0;ALG=PROD;AF=0.000171;NSAMP=5;MSQ=343.51;AC=5;AN=29246;NFAM=5
chr13	23383018	62140_2	N	]chr3:23920842]N	147.6	LOW	SVTYPE=BND;POS=23383018;STRANDS=+-:13;IMPRECISE;CIPOS=-402,29;CIEND=-30,259;CIPOS95=-58,29;CIEND95=-30,37;MATEID=62140_1;EVENT=62140;SECONDARY;SU=13;PE=13;SR=0;ALG=PROD;AF=3.419e-05;NSAMP=1;MSQ=140.77;AC=1;AN=29246;NFAM=1
chr13	23383033	94116_2	N	N[chr6:12514073[	164.18	LOW	SVTYPE=BND;POS=23383033;STRANDS=-+:12;CIPOS=-30,29;CIEND=-30,29;CIPOS95=0,0;CIEND95=0,0;MATEID=94116_1;EVENT=94116;SECONDARY;SU=12;PE=8;SR=4;ALG=PROD;AF=3.419e-05;NSAMP=1;MSQ=80.52;AC=1;AN=29246;NFAM=1
chr13	23393795	31477_1	N	[chr18:6979865[N	180.73	LOW	SVTYPE=BND;POS=23393795;STRANDS=--:12;IMPRECISE;CIPOS=-657,29;CIEND=-434,29;CIPOS95=-171,29;CIEND95=-79,29;MATEID=31477_2;EVENT=31477;SU=12;PE=12;SR=0;ALG=PROD;AF=0.0002393;NSAMP=7;MSQ=12.04;AC=7;AN=29246;NFAM=7
chr13	23398537	30469_1	N	]chr14:21387824]N	4.64	LOW	SVTYPE=BND;POS=23398537;STRANDS=-+:5;CIPOS=-9,6;CIEND=-8,8;CIPOS95=0,0;CIEND95=0,0;MATEID=30469_2;EVENT=30469;SU=5;PE=1;SR=4;ALG=PROD;AF=3.419e-05;NSAMP=1;MSQ=4.64;AC=1;AN=29246;NFAM=1
chr13	23424059	192343_1	N	N[chr13:23424211[	257.66	PASS	SVTYPE=BND;POS=23424059;STRANDS=+-:13;CIPOS=-4,2;CIEND=-3,2;CIPOS95=0,0;CIEND95=0,0;MATEID=192343_2;EVENT=192343;SU=13;PE=2;SR=11;ALG=PROD;AF=3.419e-05;NSAMP=1;MSQ=254.74;RECLASSIFIED;AC=1;AN=29246;NFAM=1
chr13	23424211	192343_2	N	]chr13:23424059]N	257.66	PASS	SVTYPE=BND;POS=23424059;STRANDS=+-:13;CIPOS=-3,2;CIEND=-4,2;CIPOS95=0,0;CIEND95=0,0;MATEID=192343_1;EVENT=192343;SECONDARY;SU=13;PE=2;SR=11;ALG=PROD;AF=3.419e-05;NSAMP=1;MSQ=254.74;RECLASSIFIED;AC=1;AN=29246;NFAM=1
chr13	23428853	62141_2	N	]chr3:42594994]N	629.47	PASS	SVTYPE=BND;POS=23428853;STRANDS=+-:46;CIPOS=-23,21;CIEND=-23,23;CIPOS95=0,0;CIEND95=0,0;MATEID=62141_1;EVENT=62141;SECONDARY;SU=46;PE=31;SR=15;ALG=PROD;AF=6.839e-05;NSAMP=2;MSQ=314.7;AC=2;AN=29246;NFAM=2
chr13	23440298	192344_1	N	N[chr13:23440439[	53076.5	LOW	SVTYPE=BND;POS=23440298;STRANDS=+-:428;CIPOS=-2,2;CIEND=-2,2;CIPOS95=0,0;CIEND95=0,0;MATEID=192344_2;EVENT=192344;SU=428;PE=48;SR=380;ALG=PROD;AF=0.01494;NSAMP=431;MSQ=104.13;RECLASSIFIED;AC=437;AN=29246;NFAM=414
chr13	23440439	192344_2	N	]chr13:23440298]N	53076.5	LOW	SVTYPE=BND;POS=23440298;STRANDS=+-:428;CIPOS=-2,2;CIEND=-2,2;CIPOS95=0,0;CIEND95=0,0;MATEID=192344_1;EVENT=192344;SECONDARY;SU=428;PE=48;SR=380;ALG=PROD;AF=0.01494;NSAMP=431;MSQ=104.13;RECLASSIFIED;AC=437;AN=29246;NFAM=414
chr13	23460172	44236_2	N	[chr2:681574[N	60.25	LOW	SVTYPE=BND;POS=23460172;STRANDS=--:4;CIPOS=-9,8;CIEND=-9,8;CIPOS95=0,0;CIEND95=0,0;MATEID=44236_1;EVENT=44236;SECONDARY;SU=4;PE=0;SR=4;ALG=PROD;AF=6.839e-05;NSAMP=1;MSQ=60.25;AC=2;AN=29246;NFAM=1
chr13	23464009	192346	N	<DEL>	686.52	PASS	SVTYPE=DEL;POS=23464009;SVLEN=-76;END=23464085;STRANDS=+-:28;CIPOS=-22,21;CIEND=-27,29;CIPOS95=0,0;CIEND95=0,0;SU=28;PE=0;SR=28;ALG=PROD;AF=6.839e-05;NSAMP=2;MSQ=343.23;AC=2;AN=29246;NFAM=2
chr13	23473190	32817_1	N	[chrX:68510552[N	199.13	LOW	SVTYPE=BND;POS=23473190;STRANDS=--:12;CIPOS=-29,28;CIEND=-25,28;CIPOS95=0,0;CIEND95=0,0;MATEID=32817_2;EVENT=32817;SU=12;PE=0;SR=12;ALG=PROD;AF=0.0002052;NSAMP=6;MSQ=26.09;AC=6;AN=29246;NFAM=6
chr13	23473214	32619_1	N	]chrX:6802948]N	1962	LOW	SVTYPE=BND;POS=23473214;STRANDS=-+:17;CIPOS=-29,28;CIEND=-29,28;CIPOS95=0,0;CIEND95=0,0;MATEID=32619_2;EVENT=32619;SU=17;PE=0;SR=17;ALG=PROD;AF=0.00106;NSAMP=31;MSQ=60.75;AC=31;AN=29246;NFAM=31
chr13	23473227	62142_2	N	N]chr3:151368776]	70.59	LOW	SVTYPE=BND;POS=23473227;STRANDS=++:6;IMPRECISE;CIPOS=-10,441;CIEND=-10,580;CIPOS95=-2,90;CIEND95=-1,133;MATEID=62142_1;EVENT=62142;SECONDARY;SU=6;PE=6;SR=0;ALG=PROD;AF=0.000171;NSAMP=5;MSQ=11.82;AC=5;AN=29246;NFAM=5
chr13	23473270	32620_1	N	]chrX:6803135]N	154.4	LOW	SVTYPE=BND;POS=23473270;STRANDS=-+:9;IMPRECISE;CIPOS=-512,29;CIEND=-26,612;CIPOS95=-97,29;CIEND95=-26,182;MATEID=32620_2;EVENT=32620;SU=9;PE=9;SR=0;ALG=PROD;AF=6.839e-05;NSAMP=2;MSQ=9.84;AC=2;AN=29246;NFAM=2
chr13	23483145	192349_1	N	N[chr13:23483238[	281.79	PASS	SVTYPE=BND;POS=23483145;STRANDS=+-:10;CIPOS=-4,2;CIEND=-10,9;CIPOS95=0,0;CIEND95=0,0;MATEID=192349_2;EVENT=192349;SU=10;PE=0;SR=10;ALG=PROD;AF=3.419e-05;NSAMP=1;MSQ=281.79;RECLASSIFIED;AC=1;AN=29246;NFAM=1
chr13	23483238	192349_2	N	]chr13:23483145]N	281.79	PASS	SVTYPE=BND;POS=23483145;STRANDS=+-:10;CIPOS=-10,9;CIEND=-4,2;CIPOS95=0,0;CIEND95=0,0;MATEID=192349_1;EVENT=192349;SECONDARY;SU=10;PE=0;SR=10;ALG=PROD;AF=3.419e-05;NSAMP=1;MSQ=281.79;RECLASSIFIED;AC=1;AN=29246;NFAM=1
chr13	23483267	475161	N	<DUP>	106.27	PASS	SVTYPE=DUP;POS=23483267;SVLEN=1722;END=23484989;STRANDS=-+:11;IMPRECISE;CIPOS=-622,9;CIEND=-10,303;CIPOS95=-128,0;CIEND95=-3,61;SU=11;PE=11;SR=0;ALG=PROD;AF=3.419e-05;NSAMP=1;MSQ=105.39;AC=1;AN=29246;NFAM=1
chr13	23483517	192350	N	<DEL:ME:SINE|Alu|AluYb8>	1.84409e+07	PASS	SVTYPE=MEI;POS=23483517;SVLEN=-316;END=23483833;STRANDS=+-:396360;CIPOS=0,0;CIEND=0,0;CIPOS95=0,0;CIEND95=0,0;SU=396360;PE=50026;SR=346334;AF=0.7106;NSAMP=13404;MSQ=845.37;MEDGQR=3.62;Q10GQR=0.73;AC=20783;AN=29246;NFAM=12419
chr13	23495229	192351	N	<DEL:ME:SINE|Alu|AluYe5>	2.10571e+06	PASS	SVTYPE=MEI;POS=23495229;SVLEN=-292;END=23495521;STRANDS=+-:57045;CIPOS=0,0;CIEND=0,0;CIPOS95=0,0;CIEND95=0,0;SU=57045;PE=5942;SR=51103;ALG=PROD;AF=0.1156;NSAMP=3151;MSQ=417.64;MEDGQR=2.72;Q10GQR=2.32;AC=3382;AN=29246;NFAM=2969
chr13	23507824	559231	N	<INV>	271014	LOW	SVTYPE=INV;POS=23507824;SVLEN=390;END=23508214;STRANDS=++:4,--:1;IMPRECISE;CIPOS=-8,4;CIEND=-10,8;CIPOS95=-1,2;CIEND95=-1,1;SU=5;PE=3;SR=2;ALG=PROD;AF=0.1876;NSAMP=5480;MSQ=28.35;AC=5488;AN=29246;NFAM=5210
chr13	23507834	2673_2	N	[chr1:115415942[N	88884.6	LOW	SVTYPE=BND;POS=23507834;STRANDS=--:143;CIPOS=-5,6;CIEND=-5,4;CIPOS95=0,0;CIEND95=0,0;MATEID=2673_1;EVENT=2673;SECONDARY;SU=143;PE=0;SR=143;ALG=PROD;AF=0.07762;NSAMP=2269;MSQ=23.07;AC=2270;AN=29246;NFAM=2207
chr13	23508221	192353	N	<DEL>	42.02	PASS	SVTYPE=DEL;POS=23508221;SVLEN=-1027;END=23509248;STRANDS=+-:5;IMPRECISE;CIPOS=-10,385;CIEND=-508,9;CIPOS95=-2,106;CIEND95=-124,0;SU=5;PE=5;SR=0;ALG=PROD;AF=3.419e-05;NSAMP=1;MSQ=41.76;AC=1;AN=29246;NFAM=1
chr13	23512062	192354_1	N	N[chr13:23512321[	144.72	LOW	SVTYPE=BND;POS=23512062;STRANDS=+-:5;CIPOS=-10,9;CIEND=-9,8;CIPOS95=0,0;CIEND95=0,0;MATEID=192354_2;EVENT=192354;SU=5;PE=1;SR=4;ALG=PROD;AF=0.0001026;NSAMP=3;MSQ=42.84;RECLASSIFIED;AC=3;AN=29246;NFAM=3
chr13	23512321	192354_2	N	]chr13:23512062]N	144.72	LOW	SVTYPE=BND;POS=23512062;STRANDS=+-:5;CIPOS=-9,8;CIEND=-10,9;CIPOS95=0,0;CIEND95=0,0;MATEID=192354_1;EVENT=192354;SECONDARY;SU=5;PE=1;SR=4;ALG=PROD;AF=0.0001026;NSAMP=3;MSQ=42.84;RECLASSIFIED;AC=3;AN=29246;NFAM=3
chr13	23524625	32407_1	N	N[chr21:28784511[	1013.96	LOW	SVTYPE=BND;POS=23524625;STRANDS=+-:57;IMPRECISE;CIPOS=-184,497;CIEND=-737,49;CIPOS95=-109,109;CIEND95=-161,49;MATEID=32407_2;EVENT=32407;SU=57;PE=57;SR=0;ALG=SUM;AF=0.0004103;NSAMP=12;MSQ=54.25;AC=12;AN=29246;NFAM=12
chr13	23524722	32408_1	N	]chr21:28784687]N	767.34	LOW	SVTYPE=BND;POS=23524722;STRANDS=-+:40;IMPRECISE;CIPOS=-707,98;CIEND=-54,745;CIPOS95=-155,98;CIEND95=-54,182;MATEID=32408_2;EVENT=32408;SU=40;PE=40;SR=0;ALG=SUM;AF=0.0005129;NSAMP=15;MSQ=31.18;AC=15;AN=29246;NFAM=15
chr13	23529634	192355	N	<DEL>	1603.78	PASS	SVTYPE=DEL;POS=23529634;SVLEN=-11012;END=23540646;STRANDS=+-:60;CIPOS=-22,21;CIEND=-22,20;CIPOS95=0,0;CIEND95=0,0;SU=60;PE=38;SR=22;ALG=PROD;AF=6.839e-05;NSAMP=2;MSQ=801.89;AC=2;AN=29246;NFAM=2
chr13	23556067	85062_2	N	N]chr5:134600855]	47.06	LOW	SVTYPE=BND;POS=23556067;STRANDS=++:4;CIPOS=-9,8;CIEND=-9,8;CIPOS95=0,0;CIEND95=0,0;MATEID=85062_1;EVENT=85062;SECONDARY;SU=4;PE=0;SR=4;ALG=PROD;AF=6.839e-05;NSAMP=2;MSQ=15.35;AC=2;AN=29246;NFAM=2
chr13	23557459	192356_1	N	N[chr13:23557776[	461.57	LOW	SVTYPE=BND;POS=23557459;STRANDS=+-:10;CIPOS=-29,22;CIEND=-29,20;CIPOS95=0,0;CIEND95=0,0;MATEID=192356_2;EVENT=192356;SU=10;PE=0;SR=10;ALG=PROD;AF=0.0006497;NSAMP=19;MSQ=18.91;RECLASSIFIED;AC=19;AN=29246;NFAM=19
chr13	23557776	192356_2	N	]chr13:23557459]N	461.57	LOW	SVTYPE=BND;POS=23557459;STRANDS=+-:10;CIPOS=-29,20;CIEND=-29,22;CIPOS95=0,0;CIEND95=0,0;MATEID=192356_1;EVENT=192356;SECONDARY;SU=10;PE=0;SR=10;ALG=PROD;AF=0.0006497;NSAMP=19;MSQ=18.91;RECLASSIFIED;AC=19;AN=29246;NFAM=19
chr13	23557878	192357_1	N	N[chr13:23558238[	4849.08	LOW	SVTYPE=BND;POS=23557878;STRANDS=+-:21;IMPRECISE;CIPOS=-30,143;CIEND=-90,81;CIPOS95=-30,95;CIEND95=-53,53;MATEID=192357_2;EVENT=192357;SU=21;PE=0;SR=21;ALG=SUM;AF=0.004924;NSAMP=144;MSQ=26.39;RETAINED;RECLASSIFIED;AC=144;AN=29246;NFAM=143
chr13	23558215	192361_1	N	N[chr13:23558281[	159.84	LOW	SVTYPE=BND;POS=23558215;STRANDS=+-:4;CIPOS=-9,8;CIEND=-9,8;CIPOS95=0,0;CIEND95=0,0;MATEID=192361_2;EVENT=192361;SU=4;PE=0;SR=4;ALG=PROD;AF=0.0001368;NSAMP=4;MSQ=17.45;RECLASSIFIED;AC=4;AN=29246;NFAM=4
chr13	23558238	192357_2	N	]chr13:23557878]N	4849.08	LOW	SVTYPE=BND;POS=23557878;STRANDS=+-:21;IMPRECISE;CIPOS=-90,81;CIEND=-30,143;CIPOS95=-53,53;CIEND95=-30,95;MATEID=192357_1;EVENT=192357;SECONDARY;SU=21;PE=0;SR=21;ALG=SUM;AF=0.004924;NSAMP=144;MSQ=26.39;RETAINED;RECLASSIFIED;AC=144;AN=29246;NFAM=143
chr13	23558281	192361_2	N	]chr13:23558215]N	159.84	LOW	SVTYPE=BND;POS=23558215;STRANDS=+-:4;CIPOS=-9,8;CIEND=-9,8;CIPOS95=0,0;CIEND95=0,0;MATEID=192361_1;EVENT=192361;SECONDARY;SU=4;PE=0;SR=4;ALG=PROD;AF=0.0001368;NSAMP=4;MSQ=17.45;RECLASSIFIED;AC=4;AN=29246;NFAM=4
chr13	23558300	192362_1	N	N[chr13:23558639[	712.48	LOW	SVTYPE=BND;POS=23558300;STRANDS=+-:13;CIPOS=-29,28;CIEND=-29,28;CIPOS95=0,0;CIEND95=0,0;MATEID=192362_2;EVENT=192362;SU=13;PE=0;SR=13;ALG=PROD;AF=0.000889;NSAMP=26;MSQ=22.16;RECLASSIFIED;AC=26;AN=29246;NFAM=26
chr13	23558639	192362_2	N	]chr13:23558300]N	712.48	LOW	SVTYPE=BND;POS=23558300;STRANDS=+-:13;CIPOS=-29,28;CIEND=-29,28;CIPOS95=0,0;CIEND95=0,0;MATEID=192362_1;EVENT=192362;SECONDARY;SU=13;PE=0;SR=13;ALG=PROD;AF=0.000889;NSAMP=26;MSQ=22.16;RECLASSIFIED;AC=26;AN=29246;NFAM=26
chr13	23579554	192364_1	N	N[chr13:23579887[	194.79	LOW	SVTYPE=BND;POS=23579554;STRANDS=+-:5;CIPOS=-10,9;CIEND=-10,9;CIPOS95=0,0;CIEND95=0,0;MATEID=192364_2;EVENT=192364;SU=5;PE=0;SR=5;ALG=PROD;AF=0.000171;NSAMP=5;MSQ=21.13;RECLASSIFIED;AC=5;AN=29246;NFAM=5
chr13	23579887	192364_2	N	]chr13:23579554]N	194.79	LOW	SVTYPE=BND;POS=23579554;STRANDS=+-:5;CIPOS=-10,9;CIEND=-10,9;CIPOS95=0,0;CIEND95=0,0;MATEID=192364_1;EVENT=192364;SECONDARY;SU=5;PE=0;SR=5;ALG=PROD;AF=0.000171;NSAMP=5;MSQ=21.13;RECLASSIFIED;AC=5;AN=29246;NFAM=5
chr13	23602425	192366	N	<DEL>	467.45	PASS	SVTYPE=DEL;POS=23602425;SVLEN=-1246;END=23603671;STRANDS=+-:19;CIPOS=-3,3;CIEND=-4,1;CIPOS95=0,0;CIEND95=0,0;SU=19;PE=11;SR=8;ALG=PROD;AF=3.419e-05;NSAMP=1;MSQ=452.62;AC=1;AN=29246;NFAM=1
chr13	23621943	192367_1	N	N[chr13:23622366[	823.58	LOW	SVTYPE=BND;POS=23621943;STRANDS=+-:5;CIPOS=-10,9;CIEND=-10,9;CIPOS95=0,0;CIEND95=0,0;MATEID=192367_2;EVENT=192367;SU=5;PE=0;SR=5;ALG=PROD;AF=0.0009916;NSAMP=29;MSQ=19.16;RECLASSIFIED;AC=29;AN=29246;NFAM=29
chr13	23622366	192367_2	N	]chr13:23621943]N	823.58	LOW	SVTYPE=BND;POS=23621943;STRANDS=+-:5;CIPOS=-10,9;CIEND=-10,9;CIPOS95=0,0;CIEND95=0,0;MATEID=192367_1;EVENT=192367;SECONDARY;SU=5;PE=0;SR=5;ALG=PROD;AF=0.0009916;NSAMP=29;MSQ=19.16;RECLASSIFIED;AC=29;AN=29246;NFAM=29
chr13	23634420	192369_1	N	N[chr13:23636498[	6066.42	PASS	SVTYPE=BND;POS=23634420;STRANDS=+-:262;CIPOS=-2,1;CIEND=-3,2;CIPOS95=0,0;CIEND95=0,0;MATEID=192369_2;EVENT=192369;SU=262;PE=138;SR=124;ALG=PROD;AF=0.0003761;NSAMP=11;MSQ=502.72;RECLASSIFIED;AC=11;AN=29246;NFAM=11
chr13	23636498	192369_2	N	]chr13:23634420]N	6066.42	PASS	SVTYPE=BND;POS=23634420;STRANDS=+-:262;CIPOS=-3,2;CIEND=-2,1;CIPOS95=0,0;CIEND95=0,0;MATEID=192369_1;EVENT=192369;SECONDARY;SU=262;PE=138;SR=124;ALG=PROD;AF=0.0003761;NSAMP=11;MSQ=502.72;RECLASSIFIED;AC=11;AN=29246;NFAM=11
chr13	23646614	192371	N	<DEL>	3318.14	PASS	SVTYPE=DEL;POS=23646614;SVLEN=-272389;END=23919003;STRANDS=+-:140;CIPOS=-3,2;CIEND=-4,2;CIPOS95=0,0;CIEND95=0,0;SU=140;PE=90;SR=50;ALG=PROD;AF=6.839e-05;NSAMP=2;MSQ=702.88;AC=2;AN=29246;NFAM=2
chr13	23650209	192372	N	<DEL>	266.99	PASS	SVTYPE=DEL;POS=23650209;SVLEN=-130;END=23650339;STRANDS=+-:6;CIPOS=-6,5;CIEND=-6,6;CIPOS95=0,0;CIEND95=0,0;SU=6;PE=0;SR=6;ALG=PROD;AF=6.839e-05;NSAMP=2;MSQ=131.78;AC=2;AN=29246;NFAM=1
chr13	23655796	31185_1	N	N]chr17:65341032]	91.75	LOW	SVTYPE=BND;POS=23655796;STRANDS=++:4;CIPOS=-9,8;CIEND=-9,8;CIPOS95=0,0;CIEND95=0,0;MATEID=31185_2;EVENT=31185;SU=4;PE=0;SR=4;ALG=PROD;AF=0.0002052;NSAMP=6;MSQ=13.34;AC=6;AN=29246;NFAM=6
chr13	23682561	192374	N	<DEL>	425.38	PASS	SVTYPE=DEL;POS=23682561;SVLEN=-907;END=23683468;STRANDS=+-:19;CIPOS=-3,2;CIEND=-9,9;CIPOS95=0,0;CIEND95=0,0;SU=19;PE=10;SR=9;ALG=PROD;AF=3.419e-05;NSAMP=1;MSQ=425.38;AC=1;AN=29246;NFAM=1
chr13	23692028	19276_2	N	N[chr10:71826745[	126.41	LOW	SVTYPE=BND;POS=23692028;STRANDS=-+:6;CIPOS=-6,5;CIEND=-6,5;CIPOS95=0,0;CIEND95=0,0;MATEID=19276_1;EVENT=19276;SECONDARY;SU=6;PE=0;SR=6;ALG=PROD;AF=0.0002052;NSAMP=6;MSQ=18.7;AC=6;AN=29246;NFAM=6
chr13	23704147	192375_1	N	N[chr13:23704229[	254.81	PASS	SVTYPE=BND;POS=23704147;STRANDS=+-:8;CIPOS=-10,9;CIEND=-10,9;CIPOS95=0,0;CIEND95=0,0;MATEID=192375_2;EVENT=192375;SU=8;PE=0;SR=8;ALG=PROD;AF=3.419e-05;NSAMP=1;MSQ=254.8;RECLASSIFIED;AC=1;AN=29246;NFAM=1
chr13	23704229	192375_2	N	]chr13:23704147]N	254.81	PASS	SVTYPE=BND;POS=23704147;STRANDS=+-:8;CIPOS=-10,9;CIEND=-10,9;CIPOS95=0,0;CIEND95=0,0;MATEID=192375_1;EVENT=192375;SECONDARY;SU=8;PE=0;SR=8;ALG=PROD;AF=3.419e-05;NSAMP=1;MSQ=254.8;RECLASSIFIED;AC=1;AN=29246;NFAM=1
chr13	23725422	192376	N	<DEL>	1537.78	PASS	SVTYPE=DEL;POS=23725422;SVLEN=-2895;END=23728317;STRANDS=+-:67;CIPOS=-28,29;CIEND=-23,21;CIPOS95=0,0;CIEND95=0,0;SU=67;PE=34;SR=33;ALG=PROD;AF=0.0001026;NSAMP=3;MSQ=512.59;AC=3;AN=29246;NFAM=3
chr13	23762215	192379	N	<DEL>	233.78	PASS	SVTYPE=DEL;POS=23762215;SVLEN=-83;END=23762298;STRANDS=+-:9;CIPOS=-4,3;CIEND=-4,3;CIPOS95=0,0;CIEND95=0,0;SU=9;PE=0;SR=9;ALG=PROD;AF=3.419e-05;NSAMP=1;MSQ=233.76;AC=1;AN=29246;NFAM=1
chr13	23771089	192380	N	<DEL>	704.23	PASS	SVTYPE=DEL;POS=23771089;SVLEN=-3609;END=23774698;STRANDS=+-:32;CIPOS=-22,21;CIEND=-22,20;CIPOS95=0,0;CIEND95=0,0;SU=32;PE=18;SR=14;ALG=PROD;AF=6.839e-05;NSAMP=2;MSQ=352.12;AC=2;AN=29246;NFAM=1
chr13	23771571	85063_2	N	N[chr5:101052753[	298.18	LOW	SVTYPE=BND;POS=23771571;STRANDS=-+:39;CIPOS=-9,8;CIEND=-9,8;CIPOS95=0,0;CIEND95=0,0;MATEID=85063_1;EVENT=85063;SECONDARY;SU=39;PE=0;SR=39;ALG=PROD;AF=0.0004445;NSAMP=13;MSQ=20.26;AC=13;AN=29246;NFAM=13
chr13	23785305	192381_1	N	N[chr13:24347590[	20.76	LOW	SVTYPE=BND;POS=23785305;STRANDS=+-:5;IMPRECISE;CIPOS=-10,424;CIEND=-240,9;CIPOS95=-1,121;CIEND95=-73,2;MATEID=192381_2;EVENT=192381;SU=5;PE=5;SR=0;ALG=PROD;AF=3.419e-05;NSAMP=1;MSQ=20.76;RECLASSIFIED;AC=1;AN=29246;NFAM=1
chr13	23785816	192382_1	N	N[chr13:23786194[	518.99	LOW	SVTYPE=BND;POS=23785816;STRANDS=+-:4;CIPOS=-9,8;CIEND=-9,8;CIPOS95=0,0;CIEND95=0,0;MATEID=192382_2;EVENT=192382;SU=4;PE=0;SR=4;ALG=PROD;AF=0.0006839;NSAMP=20;MSQ=18.07;RECLASSIFIED;AC=20;AN=29246;NFAM=20
chr13	23786194	192382_2	N	]chr13:23785816]N	518.99	LOW	SVTYPE=BND;POS=23785816;STRANDS=+-:4;CIPOS=-9,8;CIEND=-9,8;CIPOS95=0,0;CIEND95=0,0;MATEID=192382_1;EVENT=192382;SECONDARY;SU=4;PE=0;SR=4;ALG=PROD;AF=0.0006839;NSAMP=20;MSQ=18.07;RECLASSIFIED;AC=20;AN=29246;NFAM=20
chr13	23841199	192383_1	N	N[chr13:23841267[	659.23	LOW	SVTYPE=BND;POS=23841199;STRANDS=+-:27;CIPOS=-24,23;CIEND=-24,23;CIPOS95=0,0;CIEND95=0,0;MATEID=192383_2;EVENT=192383;SU=27;PE=0;SR=27;ALG=PROD;AF=6.839e-05;NSAMP=2;MSQ=194.75;RECLASSIFIED;AC=2;AN=29246;NFAM=2
chr13	23841267	192383_2	N	]chr13:23841199]N	659.23	LOW	SVTYPE=BND;POS=23841199;STRANDS=+-:27;CIPOS=-24,23;CIEND=-24,23;CIPOS95=0,0;CIEND95=0,0;MATEID=192383_1;EVENT=192383;SECONDARY;SU=27;PE=0;SR=27;ALG=PROD;AF=6.839e-05;NSAMP=2;MSQ=194.75;RECLASSIFIED;AC=2;AN=29246;NFAM=2
chr13	23847099	192384_1	N	N[chr13:23847595[	597.3	LOW	SVTYPE=BND;POS=23847099;STRANDS=+-:12;CIPOS=-3,2;CIEND=-10,9;CIPOS95=0,0;CIEND95=0,0;MATEID=192384_2;EVENT=192384;SU=12;PE=2;SR=10;ALG=PROD;AF=0.0001368;NSAMP=4;MSQ=132.08;RECLASSIFIED;AC=4;AN=29246;NFAM=4
chr13	23847595	192384_2	N	]chr13:23847099]N	597.3	LOW	SVTYPE=BND;POS=23847099;STRANDS=+-:12;CIPOS=-10,9;CIEND=-3,2;CIPOS95=0,0;CIEND95=0,0;MATEID=192384_1;EVENT=192384;SECONDARY;SU=12;PE=2;SR=10;ALG=PROD;AF=0.0001368;NSAMP=4;MSQ=132.08;RECLASSIFIED;AC=4;AN=29246;NFAM=4
chr13	23854053	475165	N	<DUP>	746.69	PASS	SVTYPE=DUP;POS=23854053;SVLEN=603;END=23854656;STRANDS=-+:52;CIPOS=-30,23;CIEND=-24,29;CIPOS95=0,0;CIEND95=0,0;SU=52;PE=43;SR=9;ALG=PROD;AF=0.0001026;NSAMP=3;MSQ=151.9;AC=3;AN=29246;NFAM=3
chr13	23854180	192386_1	N	N[chr13:23854559[	2720.14	LOW	SVTYPE=BND;POS=23854180;STRANDS=+-:24;CIPOS=-30,29;CIEND=-30,29;CIPOS95=0,0;CIEND95=0,0;MATEID=192386_2;EVENT=192386;SU=24;PE=7;SR=17;ALG=PROD;AF=0.0003761;NSAMP=11;MSQ=95;RECLASSIFIED;AC=11;AN=29246;NFAM=11
chr13	23854559	192386_2	N	]chr13:23854180]N	2720.14	LOW	SVTYPE=BND;POS=23854180;STRANDS=+-:24;CIPOS=-30,29;CIEND=-30,29;CIPOS95=0,0;CIEND95=0,0;MATEID=192386_1;EVENT=192386;SECONDARY;SU=24;PE=7;SR=17;ALG=PROD;AF=0.0003761;NSAMP=11;MSQ=95;RECLASSIFIED;AC=11;AN=29246;NFAM=11
chr13	23874301	192387_1	N	N[chr13:23874441[	22273.5	PASS	SVTYPE=BND;POS=23874301;STRANDS=+-:878;CIPOS=-1,0;CIEND=0,0;CIPOS95=0,0;CIEND95=0,0;MATEID=192387_2;EVENT=192387;SU=878;PE=8;SR=870;ALG=PROD;AF=0.001334;NSAMP=39;MSQ=268.88;RECLASSIFIED;AC=39;AN=29246;NFAM=39
chr13	23874441	192387_2	N	]chr13:23874301]N	22273.5	PASS	SVTYPE=BND;POS=23874301;STRANDS=+-:878;CIPOS=0,0;CIEND=-1,0;CIPOS95=0,0;CIEND95=0,0;MATEID=192387_1;EVENT=192387;SECONDARY;SU=878;PE=8;SR=870;ALG=PROD;AF=0.001334;NSAMP=39;MSQ=268.88;RECLASSIFIED;AC=39;AN=29246;NFAM=39
chr13	23882413	192388_1	N	N[chr13:23882665[	224.89	LOW	SVTYPE=BND;POS=23882413;STRANDS=+-:5;IMPRECISE;CIPOS=-10,9;CIEND=-10,9;CIPOS95=-1,1;CIEND95=-1,1;MATEID=192388_2;EVENT=192388;SU=5;PE=2;SR=3;ALG=PROD;AF=0.0001368;NSAMP=4;MSQ=56.15;RECLASSIFIED;AC=4;AN=29246;NFAM=4
chr13	23882665	192388_2	N	]chr13:23882413]N	224.89	LOW	SVTYPE=BND;POS=23882413;STRANDS=+-:5;IMPRECISE;CIPOS=-10,9;CIEND=-10,9;CIPOS95=-1,1;CIEND95=-1,1;MATEID=192388_1;EVENT=192388;SECONDARY;SU=5;PE=2;SR=3;ALG=PROD;AF=0.0001368;NSAMP=4;MSQ=56.15;RECLASSIFIED;AC=4;AN=29246;NFAM=4
chr13	23887829	32543_1	N	N]chr22:40744024]	281.47	PASS	SVTYPE=BND;POS=23887829;STRANDS=++:15;IMPRECISE;CIPOS=-6,9;CIEND=-7,9;CIPOS95=-1,1;CIEND95=-1,1;MATEID=32543_2;EVENT=32543;SU=15;PE=12;SR=3;ALG=PROD;AF=3.419e-05;NSAMP=1;MSQ=281.47;AC=1;AN=29246;NFAM=1
chr13	23887841	32542_1	N	[chr22:40741257[N	116.53	LOW	SVTYPE=BND;POS=23887841;STRANDS=--:12;IMPRECISE;CIPOS=-205,29;CIEND=-474,29;CIPOS95=-62,29;CIEND95=-77,29;MATEID=32542_2;EVENT=32542;SU=12;PE=12;SR=0;ALG=PROD;AF=3.419e-05;NSAMP=1;MSQ=116.53;AC=1;AN=29246;NFAM=1
chr13	23887988	559161_2	N	N]chr13:21299713]	146.8	LOW	SVTYPE=BND;POS=23887988;STRANDS=++:10;IMPRECISE;CIPOS=-10,376;CIEND=-10,274;CIPOS95=-2,80;CIEND95=-2,65;MATEID=559161_1;EVENT=559161;SECONDARY;SU=10;PE=10;SR=0;ALG=PROD;AF=3.419e-05;NSAMP=1;MSQ=146.72;AC=1;AN=29246;NFAM=1
chr13	23890448	559236_1	N	[chr13:24322664[N	167.5	LOW	SVTYPE=BND;POS=23890448;STRANDS=--:8;IMPRECISE;CIPOS=-877,9;CIEND=-819,9;CIPOS95=-138,1;CIEND95=-116,2;MATEID=559236_2;EVENT=559236;SU=8;PE=8;SR=0;ALG=PROD;AF=3.419e-05;NSAMP=1;MSQ=59.8;RETAINED;AC=1;AN=29246;NFAM=1
chr13	23890733	559237	N	<INV>	595784	LOW	SVTYPE=INV;POS=23890733;SVLEN=431704;END=24322437;STRANDS=++:43057,--:2;CIPOS=-2,1;CIEND=-2,5;CIPOS95=0,0;CIEND95=0,0;SU=43059;PE=43059;SR=0;ALG=PROD;AF=0.09153;NSAMP=2677;MSQ=128.42;AC=2677;AN=29246;NFAM=2526
chr13	23891061	559241_1	N	N]chr13:24322406]	531890	LOW	SVTYPE=BND;POS=23891061;STRANDS=++:7;IMPRECISE;CIPOS=-50,110;CIEND=-50,40;CIPOS95=-17,17;CIEND95=-3,3;MATEID=559241_2;EVENT=559241;SU=7;PE=7;SR=0;ALG=PROD;AF=0.08989;NSAMP=2629;MSQ=118.39;RETAINED;AC=2629;AN=29246;NFAM=2488
chr13	23892388	559243_1	N	[chr13:24320574[N	243.26	LOW	SVTYPE=BND;POS=23892388;STRANDS=--:46;IMPRECISE;CIPOS=-431,18;CIEND=-401,29;CIPOS95=-36,18;CIEND95=-21,21;MATEID=559243_2;EVENT=559243;SU=46;PE=46;SR=0;ALG=PROD;AF=0.0001368;NSAMP=4;MSQ=39.61;AC=4;AN=29246;NFAM=4
chr13	23892482	559244_1	N	N]chr13:24320670]	1602.91	LOW	SVTYPE=BND;POS=23892482;STRANDS=++:47;IMPRECISE;CIPOS=-34,510;CIEND=-49,257;CIPOS95=-19,19;CIEND95=-14,14;MATEID=559244_2;EVENT=559244;SU=47;PE=47;SR=0;ALG=PROD;AF=0.0005813;NSAMP=17;MSQ=79.63;AC=17;AN=29246;NFAM=17
chr13	23892814	559242	N	<INV>	3375.7	LOW	SVTYPE=INV;POS=23892814;SVLEN=427520;END=24320334;STRANDS=++:127,--:1;IMPRECISE;CIPOS=-397,621;CIEND=-70,801;CIPOS95=-333,333;CIEND95=-70,354;SU=128;PE=128;SR=0;ALG=SUM;AF=0.000718;NSAMP=21;MSQ=124.17;AC=21;AN=29246;NFAM=21
chr13	23895188	559245_1	N	[chr13:24317749[N	14.98	LOW	SVTYPE=BND;POS=23895188;STRANDS=--:4;IMPRECISE;CIPOS=-337,9;CIEND=-532,9;CIPOS95=-97,2;CIEND95=-112,2;MATEID=559245_2;EVENT=559245;SU=4;PE=4;SR=0;ALG=PROD;AF=3.419e-05;NSAMP=1;MSQ=14.98;AC=1;AN=29246;NFAM=1
chr13	23896916	559246	N	<INV>	47187.8	LOW	SVTYPE=INV;POS=23896916;SVLEN=419508;END=24316424;STRANDS=++:841,--:170;IMPRECISE;CIPOS=-988,789;CIEND=-809,985;CIPOS95=-452,452;CIEND95=-439,439;SU=1011;PE=1011;SR=0;ALG=SUM;AF=0.01699;NSAMP=497;MSQ=72.13;RETAINED;AC=497;AN=29246;NFAM=490
chr13	23897271	559248_1	N	N]chr13:24316089]	12594.9	LOW	SVTYPE=BND;POS=23897271;STRANDS=++:510;IMPRECISE;CIPOS=-713,452;CIEND=-325,871;CIPOS95=-591,452;CIEND95=-283,283;MATEID=559248_2;EVENT=559248;SU=510;PE=510;SR=0;ALG=SUM;AF=0.006155;NSAMP=180;MSQ=55.39;RETAINED;AC=180;AN=29246;NFAM=176
chr13	23908617	30669_1	N	N]chr15:41725879]	19630.8	LOW	SVTYPE=BND;POS=23908617;STRANDS=++:105;CIPOS=-6,5;CIEND=-6,5;CIPOS95=0,0;CIEND95=0,0;MATEID=30669_2;EVENT=30669;SU=105;PE=1;SR=104;ALG=PROD;AF=0.01549;NSAMP=334;MSQ=31.86;AC=453;AN=29246;NFAM=326
chr13	23908617	62143_2	N	N[chr3:28453812[	131325	LOW	SVTYPE=BND;POS=23908617;STRANDS=-+:5;IMPRECISE;CIPOS=-10,9;CIEND=-10,6;CIPOS95=-1,1;CIEND95=-1,0;MATEID=62143_1;EVENT=62143;SECONDARY;SU=5;PE=2;SR=3;ALG=PROD;AF=0.03597;NSAMP=1049;MSQ=63.67;AC=1052;AN=29246;NFAM=1010
chr13	23912720	192391	N	<DEL>	414.19	PASS	SVTYPE=DEL;POS=23912720;SVLEN=-63;END=23912783;STRANDS=+-:17;CIPOS=-10,9;CIEND=-10,9;CIPOS95=0,0;CIEND95=0,0;SU=17;PE=0;SR=17;ALG=PROD;AF=3.42e-05;NSAMP=1;MSQ=386.55;AC=1;AN=29242;NFAM=1
chr13	23919972	192392	N	<DEL>	902.36	PASS	SVTYPE=DEL;POS=23919972;SVLEN=-2457;END=23922429;STRANDS=+-:34;CIPOS=-2,1;CIEND=-2,0;CIPOS95=0,0;CIEND95=0,0;SU=34;PE=19;SR=15;ALG=PROD;AF=3.419e-05;NSAMP=1;MSQ=902.36;AC=1;AN=29246;NFAM=1
chr13	23925457	192393_1	N	N[chr13:23925865[	802.12	LOW	SVTYPE=BND;POS=23925457;STRANDS=+-:9;CIPOS=-5,3;CIEND=-7,9;CIPOS95=0,0;CIEND95=0,0;MATEID=192393_2;EVENT=192393;SU=9;PE=1;SR=8;ALG=PROD;AF=0.0005471;NSAMP=16;MSQ=44.09;RECLASSIFIED;AC=16;AN=29246;NFAM=16
chr13	23925865	192393_2	N	]chr13:23925457]N	802.12	LOW	SVTYPE=BND;POS=23925457;STRANDS=+-:9;CIPOS=-7,9;CIEND=-5,3;CIPOS95=0,0;CIEND95=0,0;MATEID=192393_1;EVENT=192393;SECONDARY;SU=9;PE=1;SR=8;ALG=PROD;AF=0.0005471;NSAMP=16;MSQ=44.09;RECLASSIFIED;AC=16;AN=29246;NFAM=16
chr13	23929618	192394	N	<DEL>	290.3	PASS	SVTYPE=DEL;POS=23929618;SVLEN=-1432;END=23931050;STRANDS=+-:16;IMPRECISE;CIPOS=-30,294;CIEND=-283,29;CIPOS95=-28,28;CIEND95=-49,29;SU=16;PE=16;SR=0;ALG=PROD;AF=6.839e-05;NSAMP=2;MSQ=145.15;AC=2;AN=29246;NFAM=1
chr13	23930676	559253_1	N	[chr13:77705055[N	34.72	LOW	SVTYPE=BND;POS=23930676;STRANDS=--:4;CIPOS=-9,8;CIEND=-9,8;CIPOS95=0,0;CIEND95=0,0;MATEID=559253_2;EVENT=559253;SU=4;PE=0;SR=4;ALG=PROD;AF=6.839e-05;NSAMP=2;MSQ=12.23;AC=2;AN=29246;NFAM=2
chr13	23940746	31497_1	N	N]chr18:14184598]	540.01	LOW	SVTYPE=BND;POS=23940746;STRANDS=++:4;IMPRECISE;CIPOS=-30,519;CIEND=-30,511;CIPOS95=-30,178;CIEND95=-30,166;MATEID=31497_2;EVENT=31497;SU=4;PE=4;SR=0;ALG=PROD;AF=0.0008206;NSAMP=24;MSQ=20.2;AC=24;AN=29246;NFAM=24
chr13	23955161	192395_1	N	N[chr13:23955456[	62.29	LOW	SVTYPE=BND;POS=23955161;STRANDS=+-:10;IMPRECISE;CIPOS=-26,40;CIEND=-30,78;CIPOS95=-14,14;CIEND95=-30,49;MATEID=192395_2;EVENT=192395;SU=10;PE=0;SR=10;ALG=PROD;AF=0.0001026;NSAMP=3;MSQ=6.96;RECLASSIFIED;AC=3;AN=29246;NFAM=3
chr13	23955456	192395_2	N	]chr13:23955161]N	62.29	LOW	SVTYPE=BND;POS=23955161;STRANDS=+-:10;IMPRECISE;CIPOS=-30,78;CIEND=-26,40;CIPOS95=-30,49;CIEND95=-14,14;MATEID=192395_1;EVENT=192395;SECONDARY;SU=10;PE=0;SR=10;ALG=PROD;AF=0.0001026;NSAMP=3;MSQ=6.96;RECLASSIFIED;AC=3;AN=29246;NFAM=3
chr13	23959193	192396_1	N	N[chr13:23959243[	4856.51	LOW	SVTYPE=BND;POS=23959193;STRANDS=+-:101;CIPOS=-6,4;CIEND=-5,5;CIPOS95=0,0;CIEND95=0,0;MATEID=192396_2;EVENT=192396;SU=101;PE=2;SR=99;ALG=PROD;AF=0.001026;NSAMP=30;MSQ=111.66;RECLASSIFIED;AC=30;AN=29246;NFAM=29
chr13	23959243	192396_2	N	]chr13:23959193]N	4856.51	LOW	SVTYPE=BND;POS=23959193;STRANDS=+-:101;CIPOS=-5,5;CIEND=-6,4;CIPOS95=0,0;CIEND95=0,0;MATEID=192396_1;EVENT=192396;SECONDARY;SU=101;PE=2;SR=99;ALG=PROD;AF=0.001026;NSAMP=30;MSQ=111.66;RECLASSIFIED;AC=30;AN=29246;NFAM=29
chr13	23965011	115586_2	N	[chr9:123879554[N	1728.91	LOW	SVTYPE=BND;POS=23965011;STRANDS=--:50;CIPOS=-8,8;CIEND=-9,8;CIPOS95=0,0;CIEND95=0,0;MATEID=115586_1;EVENT=115586;SECONDARY;SU=50;PE=0;SR=50;ALG=PROD;AF=0.001607;NSAMP=47;MSQ=20.52;AC=47;AN=29246;NFAM=47
chr13	23970652	192399	N	<DEL>	368	PASS	SVTYPE=DEL;POS=23970652;SVLEN=-542;END=23971194;STRANDS=+-:15;CIPOS=-4,4;CIEND=-10,9;CIPOS95=0,0;CIEND95=0,0;SU=15;PE=9;SR=6;ALG=PROD;AF=3.419e-05;NSAMP=1;MSQ=365.77;AC=1;AN=29246;NFAM=1
chr13	23971169	30830_1	N	]chr15:85317333]N	180790	LOW	SVTYPE=BND;POS=23971169;STRANDS=-+:16;CIPOS=-9,8;CIEND=-9,8;CIPOS95=0,0;CIEND95=0,0;MATEID=30830_2;EVENT=30830;SU=16;PE=0;SR=16;ALG=PROD;AF=0.1282;NSAMP=3741;MSQ=28.33;AC=3750;AN=29246;NFAM=3542
chr13	23971169	32132_1	N	]chr20:45215786]N	224126	LOW	SVTYPE=BND;POS=23971169;STRANDS=-+:54;CIPOS=-9,8;CIEND=-9,8;CIPOS95=0,0;CIEND95=0,0;MATEID=32132_2;EVENT=32132;SU=54;PE=0;SR=54;ALG=PROD;AF=0.1582;NSAMP=4627;MSQ=29.87;AC=4627;AN=29246;NFAM=4397
chr13	23971169	62144_2	N	[chr3:170694694[N	13801.8	LOW	SVTYPE=BND;POS=23971169;STRANDS=--:4;CIPOS=-9,8;CIEND=-9,8;CIPOS95=0,0;CIEND95=0,0;MATEID=62144_1;EVENT=62144;SECONDARY;SU=4;PE=0;SR=4;ALG=PROD;AF=0.01621;NSAMP=452;MSQ=17.41;AC=474;AN=29246;NFAM=444
chr13	23972509	192400_1	N	N[chr13:23972580[	12099.7	LOW	SVTYPE=BND;POS=23972509;STRANDS=+-:338;CIPOS=-2,2;CIEND=-2,2;CIPOS95=0,0;CIEND95=0,0;MATEID=192400_2;EVENT=192400;SU=338;PE=1;SR=337;ALG=PROD;AF=0.0009575;NSAMP=28;MSQ=218.44;RECLASSIFIED;AC=28;AN=29244;NFAM=27
chr13	23972580	192400_2	N	]chr13:23972509]N	12099.7	LOW	SVTYPE=BND;POS=23972509;STRANDS=+-:338;CIPOS=-2,2;CIEND=-2,2;CIPOS95=0,0;CIEND95=0,0;MATEID=192400_1;EVENT=192400;SECONDARY;SU=338;PE=1;SR=337;ALG=PROD;AF=0.0009575;NSAMP=28;MSQ=218.44;RECLASSIFIED;AC=28;AN=29244;NFAM=27
chr13	23972837	192401_1	N	N[chr13:23972905[	7121.68	LOW	SVTYPE=BND;POS=23972837;STRANDS=+-:158;CIPOS=-3,3;CIEND=-2,5;CIPOS95=0,0;CIEND95=0,0;MATEID=192401_2;EVENT=192401;SU=158;PE=2;SR=156;ALG=PROD;AF=0.001641;NSAMP=48;MSQ=119.99;RECLASSIFIED;AC=48;AN=29246;NFAM=47
chr13	23972905	192401_2	N	]chr13:23972837]N	7121.68	LOW	SVTYPE=BND;POS=23972837;STRANDS=+-:158;CIPOS=-2,5;CIEND=-3,3;CIPOS95=0,0;CIEND95=0,0;MATEID=192401_1;EVENT=192401;SECONDARY;SU=158;PE=2;SR=156;ALG=PROD;AF=0.001641;NSAMP=48;MSQ=119.99;RECLASSIFIED;AC=48;AN=29246;NFAM=47
chr13	23972937	192402_1	N	N[chr13:23973202[	19631.1	LOW	SVTYPE=BND;POS=23972937;STRANDS=+-:4;IMPRECISE;CIPOS=-10,9;CIEND=-10,9;CIPOS95=-1,1;CIEND95=-1,1;MATEID=192402_2;EVENT=192402;SU=4;PE=2;SR=2;ALG=PROD;AF=0.002975;NSAMP=87;MSQ=182.93;RECLASSIFIED;AC=87;AN=29246;NFAM=85
chr13	23973202	192402_2	N	]chr13:23972937]N	19631.1	LOW	SVTYPE=BND;POS=23972937;STRANDS=+-:4;IMPRECISE;CIPOS=-10,9;CIEND=-10,9;CIPOS95=-1,1;CIEND95=-1,1;MATEID=192402_1;EVENT=192402;SECONDARY;SU=4;PE=2;SR=2;ALG=PROD;AF=0.002975;NSAMP=87;MSQ=182.93;RECLASSIFIED;AC=87;AN=29246;NFAM=85
chr13	23975825	30548_1	N	]chr14:63802246]N	411.51	LOW	SVTYPE=BND;POS=23975825;STRANDS=-+:31;IMPRECISE;CIPOS=-488,11;CIEND=-30,353;CIPOS95=-117,11;CIEND95=-27,27;MATEID=30548_2;EVENT=30548;SU=31;PE=31;SR=0;ALG=PROD;AF=0.0006155;NSAMP=18;MSQ=14.2;AC=18;AN=29246;NFAM=18
chr13	23975839	192403	N	<DEL>	300.82	PASS	SVTYPE=DEL;POS=23975839;SVLEN=-568;END=23976407;STRANDS=+-:8;IMPRECISE;CIPOS=-7,9;CIEND=-10,9;CIPOS95=-1,1;CIEND95=-1,0;SU=8;PE=5;SR=3;ALG=PROD;AF=3.424e-05;NSAMP=1;MSQ=299.51;AC=1;AN=29208;NFAM=1
chr13	24000727	192406	N	<DEL>	851.13	PASS	SVTYPE=DEL;POS=24000727;SVLEN=-185;END=24000912;STRANDS=+-:32;CIPOS=-23,22;CIEND=-23,22;CIPOS95=0,0;CIEND95=0,0;SU=32;PE=0;SR=32;ALG=PROD;AF=0.0001368;NSAMP=4;MSQ=211.48;RETAINED;AC=4;AN=29246;NFAM=2
chr13	24008202	192407	N	<DEL>	719	PASS	SVTYPE=DEL;POS=24008202;SVLEN=-28226;END=24036428;STRANDS=+-:36;CIPOS=-23,22;CIEND=-25,22;CIPOS95=0,0;CIEND95=0,0;SU=36;PE=19;SR=17;ALG=PROD;AF=6.839e-05;NSAMP=2;MSQ=359.5;AC=2;AN=29246;NFAM=2
chr13	24014899	2674_2	N	N[chr1:101269234[	6086.56	LOW	SVTYPE=BND;POS=24014899;STRANDS=-+:4;IMPRECISE;CIPOS=-9,8;CIEND=-10,8;CIPOS95=-1,1;CIEND95=-1,0;MATEID=2674_1;EVENT=2674;SECONDARY;SU=4;PE=1;SR=3;ALG=PROD;AF=0.007967;NSAMP=152;MSQ=23.89;AC=233;AN=29246;NFAM=151
chr13	24019158	192408	N	<DEL>	215.42	PASS	SVTYPE=DEL;POS=24019158;SVLEN=-2623;END=24021781;STRANDS=+-:20;IMPRECISE;CIPOS=-30,388;CIEND=-288,29;CIPOS95=-30,58;CIEND95=-49,29;SU=20;PE=20;SR=0;ALG=PROD;AF=0.0001026;NSAMP=3;MSQ=6.85;AC=3;AN=29246;NFAM=3
chr13	24020289	192409_1	N	N[chr13:24021785[	12488.7	PASS	SVTYPE=BND;POS=24020289;STRANDS=+-:436;CIPOS=-3,4;CIEND=-5,1;CIPOS95=0,0;CIEND95=0,0;MATEID=192409_2;EVENT=192409;SU=436;PE=329;SR=107;ALG=PROD;AF=0.0003761;NSAMP=11;MSQ=437.72;RECLASSIFIED;AC=11;AN=29246;NFAM=11
chr13	24021785	192409_2	N	]chr13:24020289]N	12488.7	PASS	SVTYPE=BND;POS=24020289;STRANDS=+-:436;CIPOS=-5,1;CIEND=-3,4;CIPOS95=0,0;CIEND95=0,0;MATEID=192409_1;EVENT=192409;SECONDARY;SU=436;PE=329;SR=107;ALG=PROD;AF=0.0003761;NSAMP=11;MSQ=437.72;RECLASSIFIED;AC=11;AN=29246;NFAM=11
chr13	24052843	32172_1	N	N]chr20:57350940]	962.23	LOW	SVTYPE=BND;POS=24052843;STRANDS=++:9;IMPRECISE;CIPOS=-30,29;CIEND=-21,20;CIPOS95=-1,1;CIEND95=-1,1;MATEID=32172_2;EVENT=32172;SU=9;PE=7;SR=2;ALG=PROD;AF=0.001744;NSAMP=50;MSQ=11.29;AC=51;AN=29244;NFAM=50
chr13	24057567	192410	N	<DEL>	493429	PASS	SVTYPE=DEL;POS=24057567;SVLEN=-1892;END=24059459;STRANDS=+-:20848;CIPOS=0,0;CIEND=0,0;CIPOS95=0,0;CIEND95=0,0;SU=20848;PE=12364;SR=8484;ALG=PROD;AF=0.0158;NSAMP=460;MSQ=576.92;MEDGQR=4.44;Q10GQR=4.23;AC=462;AN=29246;NFAM=439
chr13	24072826	32941_1	N	]chrX:123839644]N	23171.2	LOW	SVTYPE=BND;POS=24072826;STRANDS=-+:4;CIPOS=-9,8;CIEND=-9,8;CIPOS95=0,0;CIEND95=0,0;MATEID=32941_2;EVENT=32941;SU=4;PE=0;SR=4;ALG=PROD;AF=0.02352;NSAMP=661;MSQ=22.45;AC=688;AN=29246;NFAM=656
chr13	24097174	192411	N	<DEL>	914.2	PASS	SVTYPE=DEL;POS=24097174;SVLEN=-9918;END=24107092;STRANDS=+-:41;CIPOS=-30,29;CIEND=-30,24;CIPOS95=0,0;CIEND95=0,0;SU=41;PE=26;SR=15;ALG=PROD;AF=6.839e-05;NSAMP=2;MSQ=457.1;AC=2;AN=29246;NFAM=1
chr13	24103442	192412	N	<DEL>	542.42	PASS	SVTYPE=DEL;POS=24103442;SVLEN=-10500;END=24113942;STRANDS=+-:28;CIPOS=-10,8;CIEND=-3,2;CIPOS95=0,0;CIEND95=0,0;SU=28;PE=16;SR=12;ALG=PROD;AF=3.419e-05;NSAMP=1;MSQ=542.42;AC=1;AN=29246;NFAM=1
chr13	24111490	44237_2	N	[chr2:71871097[N	35.69	LOW	SVTYPE=BND;POS=24111490;STRANDS=--:7;CIPOS=-5,4;CIEND=-5,4;CIPOS95=0,0;CIEND95=0,0;MATEID=44237_1;EVENT=44237;SECONDARY;SU=7;PE=0;SR=7;ALG=PROD;AF=3.419e-05;NSAMP=1;MSQ=35.69;AC=1;AN=29246;NFAM=1
chr13	24135473	192413_1	N	N[chr13:24135877[	461.07	LOW	SVTYPE=BND;POS=24135473;STRANDS=+-:4;CIPOS=-9,8;CIEND=-9,8;CIPOS95=0,0;CIEND95=0,0;MATEID=192413_2;EVENT=192413;SU=4;PE=0;SR=4;ALG=PROD;AF=0.000718;NSAMP=21;MSQ=13.12;RECLASSIFIED;AC=21;AN=29246;NFAM=21
chr13	24135877	192413_2	N	]chr13:24135473]N	461.07	LOW	SVTYPE=BND;POS=24135473;STRANDS=+-:4;CIPOS=-9,8;CIEND=-9,8;CIPOS95=0,0;CIEND95=0,0;MATEID=192413_1;EVENT=192413;SECONDARY;SU=4;PE=0;SR=4;ALG=PROD;AF=0.000718;NSAMP=21;MSQ=13.12;RECLASSIFIED;AC=21;AN=29246;NFAM=21
chr13	24136828	192414	N	<DEL:ME:SINE|Alu|AluYa5>	1.30662e+07	PASS	SVTYPE=MEI;POS=24136828;SVLEN=-301;END=24137129;STRANDS=+-:293377;CIPOS=0,0;CIEND=0,0;CIPOS95=0,0;CIEND95=0,0;SU=293377;PE=31716;SR=261661;AF=0.5221;NSAMP=11289;MSQ=712.39;MEDGQR=4.81;Q10GQR=1.49;AC=15270;AN=29246;NFAM=10518
chr13	24189630	85064_2	N	]chr5:124898538]N	4253.71	LOW	SVTYPE=BND;POS=24189630;STRANDS=+-:4;IMPRECISE;CIPOS=-569,9;CIEND=-10,587;CIPOS95=-115,2;CIEND95=-2,124;MATEID=85064_1;EVENT=85064;SECONDARY;SU=4;PE=4;SR=0;ALG=PROD;AF=0.0007186;NSAMP=21;MSQ=17;AC=21;AN=29222;NFAM=21
chr13	24189877	2675_2	N	[chr1:227607673[N	229.24	LOW	SVTYPE=BND;POS=24189877;STRANDS=--:4;IMPRECISE;CIPOS=-468,9;CIEND=-468,9;CIPOS95=-121,0;CIEND95=-121,0;MATEID=2675_1;EVENT=2675;SECONDARY;SU=4;PE=4;SR=0;ALG=PROD;AF=0.0003078;NSAMP=9;MSQ=19.1;AC=9;AN=29244;NFAM=9
chr13	24189885	32714_1	N	]chrX:27403151]N	32164.8	LOW	SVTYPE=BND;POS=24189885;STRANDS=-+:16;IMPRECISE;CIPOS=-571,49;CIEND=-30,580;CIPOS95=-52,49;CIEND95=-30,74;MATEID=32714_2;EVENT=32714;SU=16;PE=16;SR=0;ALG=PROD;AF=0.004079;NSAMP=102;MSQ=23.71;AC=102;AN=25006;NFAM=101
chr13	24189973	32713_1	N	N[chrX:27403042[	37944.4	LOW	SVTYPE=BND;POS=24189973;STRANDS=+-:546;CIPOS=-2,2;CIEND=-2,1;CIPOS95=0,0;CIEND95=0,0;MATEID=32713_2;EVENT=32713;SU=546;PE=196;SR=350;ALG=PROD;AF=0.009823;NSAMP=233;MSQ=23.39;AC=236;AN=24026;NFAM=233
chr13	24190155	31624_1	N	[chr18:59233883[N	7283.36	LOW	SVTYPE=BND;POS=24190155;STRANDS=--:9;CIPOS=-29,28;CIEND=-29,28;CIPOS95=0,0;CIEND95=0,0;MATEID=31624_2;EVENT=31624;SU=9;PE=0;SR=9;ALG=PROD;AF=0.003884;NSAMP=113;MSQ=20.22;AC=113;AN=29096;NFAM=112
chr13	24190300	192415_1	N	N[chr13:24190351[	1.3418e+06	LOW	SVTYPE=BND;POS=24190300;STRANDS=+-:726;CIPOS=-1,1;CIEND=-1,1;CIPOS95=0,0;CIEND95=0,0;MATEID=192415_2;EVENT=192415;SU=726;PE=10;SR=716;ALG=PROD;AF=0.5915;NSAMP=10724;MSQ=72.29;RECLASSIFIED;AC=17185;AN=29052;NFAM=9826
chr13	24190351	192415_2	N	]chr13:24190300]N	1.3418e+06	LOW	SVTYPE=BND;POS=24190300;STRANDS=+-:726;CIPOS=-1,1;CIEND=-1,1;CIPOS95=0,0;CIEND95=0,0;MATEID=192415_1;EVENT=192415;SECONDARY;SU=726;PE=10;SR=716;ALG=PROD;AF=0.5915;NSAMP=10724;MSQ=72.29;RECLASSIFIED;AC=17185;AN=29052;NFAM=9826
chr13	24190373	44238_2	N	N[chr2:186799110[	599788	LOW	SVTYPE=BND;POS=24190373;STRANDS=-+:15;IMPRECISE;CIPOS=-31,28;CIEND=-30,29;CIPOS95=-4,4;CIEND95=0,0;MATEID=44238_1;EVENT=44238;SECONDARY;SU=15;PE=10;SR=5;ALG=PROD;AF=0.2648;NSAMP=7678;MSQ=49.1;AC=7743;AN=29242;NFAM=7124
chr13	24197420	192416	N	<DEL>	2604.38	PASS	SVTYPE=DEL;POS=24197420;SVLEN=-2296;END=24199716;STRANDS=+-:113;CIPOS=-23,23;CIEND=-23,21;CIPOS95=0,0;CIEND95=0,0;SU=113;PE=62;SR=51;ALG=PROD;AF=3.419e-05;NSAMP=1;MSQ=797.41;AC=1;AN=29246;NFAM=1
chr13	24198036	475168_1	N	]chr13:24198210]N	45.37	LOW	SVTYPE=BND;POS=24198036;STRANDS=-+:9;CIPOS=-29,28;CIEND=-29,28;CIPOS95=0,0;CIEND95=0,0;MATEID=475168_2;EVENT=475168;SU=9;PE=0;SR=9;ALG=PROD;AF=3.419e-05;NSAMP=1;MSQ=4.18;RECLASSIFIED;AC=1;AN=29246;NFAM=1
chr13	24198154	475169	N	<DUP>	1044.06	PASS	SVTYPE=DUP;POS=24198154;SVLEN=904;END=24199058;STRANDS=-+:98;CIPOS=-9,6;CIEND=-10,9;CIPOS95=0,0;CIEND95=0,0;SU=98;PE=69;SR=29;ALG=PROD;AF=0.0001368;NSAMP=4;MSQ=256.05;AC=4;AN=29246;NFAM=1
chr13	24198210	475168_2	N	N[chr13:24198036[	45.37	LOW	SVTYPE=BND;POS=24198036;STRANDS=-+:9;CIPOS=-29,28;CIEND=-29,28;CIPOS95=0,0;CIEND95=0,0;MATEID=475168_1;EVENT=475168;SECONDARY;SU=9;PE=0;SR=9;ALG=PROD;AF=3.419e-05;NSAMP=1;MSQ=4.18;RECLASSIFIED;AC=1;AN=29246;NFAM=1
chr13	24202095	30613_1	N	[chr14:100781384[N	6491.16	LOW	SVTYPE=BND;POS=24202095;STRANDS=--:16;CIPOS=-9,8;CIEND=-9,8;CIPOS95=0,0;CIEND95=0,0;MATEID=30613_2;EVENT=30613;SU=16;PE=0;SR=16;ALG=PROD;AF=0.007933;NSAMP=232;MSQ=16.81;AC=232;AN=29246;NFAM=232
chr13	24202266	74626_2	N	]chr4:138552086]N	6738.95	LOW	SVTYPE=BND;POS=24202266;STRANDS=+-:63;IMPRECISE;CIPOS=-40,19;CIEND=-7,49;CIPOS95=-1,1;CIEND95=-3,3;MATEID=74626_1;EVENT=74626;SECONDARY;SU=63;PE=62;SR=1;ALG=PROD;AF=0.004069;NSAMP=119;MSQ=50.92;AC=119;AN=29246;NFAM=119
chr13	24204323	192417_1	N	N[chr13:24204638[	393.86	LOW	SVTYPE=BND;POS=24204323;STRANDS=+-:13;CIPOS=-6,4;CIEND=-10,9;CIPOS95=0,0;CIEND95=0,0;MATEID=192417_2;EVENT=192417;SU=13;PE=6;SR=7;ALG=PROD;AF=0.0003077;NSAMP=9;MSQ=42.55;RECLASSIFIED;AC=9;AN=29246;NFAM=9
chr13	24204638	192417_2	N	]chr13:24204323]N	393.86	LOW	SVTYPE=BND;POS=24204323;STRANDS=+-:13;CIPOS=-10,9;CIEND=-6,4;CIPOS95=0,0;CIEND95=0,0;MATEID=192417_1;EVENT=192417;SECONDARY;SU=13;PE=6;SR=7;ALG=PROD;AF=0.0003077;NSAMP=9;MSQ=42.55;RECLASSIFIED;AC=9;AN=29246;NFAM=9
chr13	24205148	192418	N	<DEL>	2847.22	PASS	SVTYPE=DEL;POS=24205148;SVLEN=-6000;END=24211148;STRANDS=+-:113;CIPOS=-6,7;CIEND=-4,3;CIPOS95=0,0;CIEND95=0,0;SU=113;PE=75;SR=38;ALG=PROD;AF=0.0001368;NSAMP=4;MSQ=564.96;AC=4;AN=29246;NFAM=4
chr13	24209309	192420	N	<DEL>	830.29	PASS	SVTYPE=DEL;POS=24209309;SVLEN=-11864;END=24221173;STRANDS=+-:34;CIPOS=-10,9;CIEND=-2,0;CIPOS95=0,0;CIEND95=0,0;SU=34;PE=18;SR=16;ALG=PROD;AF=3.419e-05;NSAMP=1;MSQ=830.29;AC=1;AN=29246;NFAM=1
chr13	24246414	558989_2	N	[chr13:18918290[N	113.52	LOW	SVTYPE=BND;POS=24246414;STRANDS=--:8;IMPRECISE;CIPOS=-10,5;CIEND=-10,9;CIPOS95=-1,0;CIEND95=-1,1;MATEID=558989_1;EVENT=558989;SECONDARY;SU=8;PE=6;SR=2;ALG=PROD;AF=3.419e-05;NSAMP=1;MSQ=113.52;AC=1;AN=29246;NFAM=1
chr13	24253889	559254_1	N	[chr13:24254530[N	1425.41	PASS	SVTYPE=BND;POS=24253889;STRANDS=--:93;CIPOS=-10,9;CIEND=-4,3;CIPOS95=0,0;CIEND95=0,0;MATEID=559254_2;EVENT=559254;SU=93;PE=50;SR=43;ALG=PROD;AF=0.0001026;NSAMP=3;MSQ=373.32;AC=3;AN=29246;NFAM=3
chr13	24254059	559255_1	N	N]chr13:24254521]	438.62	LOW	SVTYPE=BND;POS=24254059;STRANDS=++:53;CIPOS=-7,9;CIEND=-10,9;CIPOS95=0,0;CIEND95=0,0;MATEID=559255_2;EVENT=559255;SU=53;PE=26;SR=27;ALG=PROD;AF=0.0001026;NSAMP=3;MSQ=61.42;AC=3;AN=29246;NFAM=3
chr13	24254521	559255_2	N	N]chr13:24254059]	438.62	LOW	SVTYPE=BND;POS=24254521;STRANDS=++:53;CIPOS=-10,9;CIEND=-7,9;CIPOS95=0,0;CIEND95=0,0;MATEID=559255_1;EVENT=559255;SECONDARY;SU=53;PE=26;SR=27;ALG=PROD;AF=0.0001026;NSAMP=3;MSQ=61.42;AC=3;AN=29246;NFAM=3
chr13	24254530	559254_2	N	[chr13:24253889[N	1425.41	PASS	SVTYPE=BND;POS=24254530;STRANDS=--:93;CIPOS=-4,3;CIEND=-10,9;CIPOS95=0,0;CIEND95=0,0;MATEID=559254_1;EVENT=559254;SECONDARY;SU=93;PE=50;SR=43;ALG=PROD;AF=0.0001026;NSAMP=3;MSQ=373.32;AC=3;AN=29246;NFAM=3
chr13	24258217	192424_1	N	N[chr13:24258635[	682.46	LOW	SVTYPE=BND;POS=24258217;STRANDS=+-:14;CIPOS=-23,29;CIEND=-29,28;CIPOS95=0,0;CIEND95=0,0;MATEID=192424_2;EVENT=192424;SU=14;PE=0;SR=14;ALG=PROD;AF=0.0007522;NSAMP=22;MSQ=16.5;RECLASSIFIED;AC=22;AN=29246;NFAM=22
chr13	24258635	192424_2	N	]chr13:24258217]N	682.46	LOW	SVTYPE=BND;POS=24258217;STRANDS=+-:14;CIPOS=-29,28;CIEND=-23,29;CIPOS95=0,0;CIEND95=0,0;MATEID=192424_1;EVENT=192424;SECONDARY;SU=14;PE=0;SR=14;ALG=PROD;AF=0.0007522;NSAMP=22;MSQ=16.5;RECLASSIFIED;AC=22;AN=29246;NFAM=22
chr13	24265771	475170	N	<DUP>	142.62	PASS	SVTYPE=DUP;POS=24265771;SVLEN=1523;END=24267294;STRANDS=-+:13;IMPRECISE;CIPOS=-349,9;CIEND=-10,269;CIPOS95=-61,2;CIEND95=-2,66;SU=13;PE=13;SR=0;ALG=PROD;AF=6.839e-05;NSAMP=1;MSQ=142.22;AC=2;AN=29246;NFAM=1
chr13	24268499	192425_1	N	N[chr13:24269606[	17946.3	PASS	SVTYPE=BND;POS=24268499;STRANDS=+-:676;CIPOS=-2,2;CIEND=-3,1;CIPOS95=0,0;CIEND95=0,0;MATEID=192425_2;EVENT=192425;SU=676;PE=477;SR=199;ALG=PROD;AF=0.001094;NSAMP=32;MSQ=481.96;RECLASSIFIED;AC=32;AN=29246;NFAM=32
chr13	24269606	192425_2	N	]chr13:24268499]N	17946.3	PASS	SVTYPE=BND;POS=24268499;STRANDS=+-:676;CIPOS=-3,1;CIEND=-2,2;CIPOS95=0,0;CIEND95=0,0;MATEID=192425_1;EVENT=192425;SECONDARY;SU=676;PE=477;SR=199;ALG=PROD;AF=0.001094;NSAMP=32;MSQ=481.96;RECLASSIFIED;AC=32;AN=29246;NFAM=32
chr13	24295700	110256_2	N	N[chr8:132527562[	243.26	LOW	SVTYPE=BND;POS=24295700;STRANDS=-+:4;CIPOS=-9,8;CIEND=-9,8;CIPOS95=0,0;CIEND95=0,0;MATEID=110256_1;EVENT=110256;SECONDARY;SU=4;PE=0;SR=4;ALG=PROD;AF=0.0003419;NSAMP=10;MSQ=11.81;AC=10;AN=29246;NFAM=10
chr13	24297740	475171	N	<DUP>	1226.17	PASS	SVTYPE=DUP;POS=24297740;SVLEN=372;END=24298112;STRANDS=-+:68;CIPOS=-6,2;CIEND=-9,8;CIPOS95=0,0;CIEND95=0,0;SU=68;PE=27;SR=41;ALG=PROD;AF=0.0002393;NSAMP=7;MSQ=174.2;AC=7;AN=29246;NFAM=5
chr13	24314884	2676_2	N	N[chr1:151599501[	138650	LOW	SVTYPE=BND;POS=24314884;STRANDS=-+:258;IMPRECISE;CIPOS=-51,652;CIEND=-634,187;CIPOS95=-51,117;CIEND95=-89,89;MATEID=2676_1;EVENT=2676;SECONDARY;SU=258;PE=256;SR=2;ALG=SUM;AF=0.04684;NSAMP=1339;MSQ=59.35;AC=1370;AN=29246;NFAM=1281
chr13	24316089	559248_2	N	N]chr13:23897271]	12594.9	LOW	SVTYPE=BND;POS=24316089;STRANDS=++:510;IMPRECISE;CIPOS=-325,871;CIEND=-713,452;CIPOS95=-283,283;CIEND95=-591,452;MATEID=559248_1;EVENT=559248;SECONDARY;SU=510;PE=510;SR=0;ALG=SUM;AF=0.006155;NSAMP=180;MSQ=55.39;RETAINED;AC=180;AN=29246;NFAM=176
chr13	24317749	559245_2	N	[chr13:23895188[N	14.98	LOW	SVTYPE=BND;POS=24317749;STRANDS=--:4;IMPRECISE;CIPOS=-532,9;CIEND=-337,9;CIPOS95=-112,2;CIEND95=-97,2;MATEID=559245_1;EVENT=559245;SECONDARY;SU=4;PE=4;SR=0;ALG=PROD;AF=3.419e-05;NSAMP=1;MSQ=14.98;AC=1;AN=29246;NFAM=1
chr13	24318726	559256_1	N	[chr13:24828292[N	476.41	PASS	SVTYPE=BND;POS=24318726;STRANDS=--:19;CIPOS=-3,1;CIEND=-10,9;CIPOS95=0,0;CIEND95=0,0;MATEID=559256_2;EVENT=559256;SU=19;PE=8;SR=11;ALG=PROD;AF=3.419e-05;NSAMP=1;MSQ=476.41;AC=1;AN=29246;NFAM=1
chr13	24320574	559243_2	N	[chr13:23892388[N	243.26	LOW	SVTYPE=BND;POS=24320574;STRANDS=--:46;IMPRECISE;CIPOS=-401,29;CIEND=-431,18;CIPOS95=-21,21;CIEND95=-36,18;MATEID=559243_1;EVENT=559243;SECONDARY;SU=46;PE=46;SR=0;ALG=PROD;AF=0.0001368;NSAMP=4;MSQ=39.61;AC=4;AN=29246;NFAM=4
chr13	24320670	559244_2	N	N]chr13:23892482]	1602.91	LOW	SVTYPE=BND;POS=24320670;STRANDS=++:47;IMPRECISE;CIPOS=-49,257;CIEND=-34,510;CIPOS95=-14,14;CIEND95=-19,19;MATEID=559244_1;EVENT=559244;SECONDARY;SU=47;PE=47;SR=0;ALG=PROD;AF=0.0005813;NSAMP=17;MSQ=79.63;AC=17;AN=29246;NFAM=17
chr13	24322406	559241_2	N	N]chr13:23891061]	531890	LOW	SVTYPE=BND;POS=24322406;STRANDS=++:7;IMPRECISE;CIPOS=-50,40;CIEND=-50,110;CIPOS95=-3,3;CIEND95=-17,17;MATEID=559241_1;EVENT=559241;SECONDARY;SU=7;PE=7;SR=0;ALG=PROD;AF=0.08989;NSAMP=2629;MSQ=118.39;RETAINED;AC=2629;AN=29246;NFAM=2488
chr13	24322664	559236_2	N	[chr13:23890448[N	167.5	LOW	SVTYPE=BND;POS=24322664;STRANDS=--:8;IMPRECISE;CIPOS=-819,9;CIEND=-877,9;CIPOS95=-116,2;CIEND95=-138,1;MATEID=559236_1;EVENT=559236;SECONDARY;SU=8;PE=8;SR=0;ALG=PROD;AF=3.419e-05;NSAMP=1;MSQ=59.8;RETAINED;AC=1;AN=29246;NFAM=1
chr13	24325492	192193_2	N	]chr13:22913311]N	563742	LOW	SVTYPE=BND;POS=22913311;STRANDS=+-:8;IMPRECISE;CIPOS=-515,49;CIEND=-50,223;CIPOS95=-70,49;CIEND95=-50,72;MATEID=192193_1;EVENT=192193;SECONDARY;SU=8;PE=8;SR=0;ALG=PROD;AF=0.08587;NSAMP=2510;MSQ=102.78;RECLASSIFIED;AC=2511;AN=29242;NFAM=2322
chr13	24325794	192192_2	N	]chr13:22913590]N	674018	LOW	SVTYPE=BND;POS=22913590;STRANDS=+-:50743;CIPOS=-6,8;CIEND=-2,15;CIPOS95=0,0;CIEND95=0,0;MATEID=192192_1;EVENT=192192;SECONDARY;SU=50743;PE=50743;SR=0;ALG=PROD;AF=0.09906;NSAMP=2897;MSQ=108.9;RECLASSIFIED;AC=2897;AN=29246;NFAM=2683
chr13	24325825	192194_2	N	]chr13:22914019]N	452474	LOW	SVTYPE=BND;POS=22914019;STRANDS=+-:7;IMPRECISE;CIPOS=-104,49;CIEND=-50,53;CIPOS95=-43,43;CIEND95=-8,8;MATEID=192194_1;EVENT=192194;SECONDARY;SU=7;PE=7;SR=0;ALG=PROD;AF=0.06897;NSAMP=2017;MSQ=95.94;RECLASSIFIED;AC=2017;AN=29246;NFAM=1848
chr13	24328083	475073_2	N	N[chr13:22913821[	2.42866e+06	PASS	SVTYPE=BND;POS=22913821;STRANDS=-+:155064;CIPOS=0,0;CIEND=0,0;CIPOS95=0,0;CIEND95=0,0;MATEID=475073_1;EVENT=475073;SECONDARY;SU=155064;PE=114039;SR=41025;ALG=PROD;AF=0.1639;NSAMP=4310;MSQ=315.17;RECLASSIFIED;AC=4794;AN=29246;NFAM=4035
chr13	24332361	475172	N	<DUP>	214.18	PASS	SVTYPE=DUP;POS=24332361;SVLEN=164;END=24332525;STRANDS=-+:4;IMPRECISE;CIPOS=-9,8;CIEND=-10,8;CIPOS95=0,0;CIEND95=-1,0;SU=4;PE=0;SR=4;ALG=PROD;AF=6.839e-05;NSAMP=2;MSQ=15.36;AC=2;AN=29246;NFAM=2
chr13	24333123	475074_2	N	N[chr13:22920360[	1428.22	LOW	SVTYPE=BND;POS=22920360;STRANDS=-+:16;IMPRECISE;CIPOS=-30,625;CIEND=-321,37;CIPOS95=-30,178;CIEND95=-132,37;MATEID=475074_1;EVENT=475074;SECONDARY;SU=16;PE=16;SR=0;ALG=PROD;AF=0.002804;NSAMP=82;MSQ=8.91;RECLASSIFIED;AC=82;AN=29246;NFAM=81
chr13	24337860	475075_2	N	N[chr13:22925307[	9.87	LOW	SVTYPE=BND;POS=22925307;STRANDS=-+:5;IMPRECISE;CIPOS=-10,446;CIEND=-446,9;CIPOS95=-1,117;CIEND95=-143,1;MATEID=475075_1;EVENT=475075;SECONDARY;SU=5;PE=5;SR=0;ALG=PROD;AF=3.419e-05;NSAMP=1;MSQ=9.87;RECLASSIFIED;AC=1;AN=29246;NFAM=1
chr13	24338296	192195_2	N	]chr13:22925837]N	123.52	LOW	SVTYPE=BND;POS=22925837;STRANDS=+-:28;IMPRECISE;CIPOS=-447,43;CIEND=-50,365;CIPOS95=-72,43;CIEND95=-35,35;MATEID=192195_1;EVENT=192195;SECONDARY;SU=28;PE=28;SR=0;ALG=PROD;AF=0.0001026;NSAMP=3;MSQ=28.93;RECLASSIFIED;AC=3;AN=29246;NFAM=3
chr13	24338528	475076_2	N	N[chr13:22925960[	121.76	LOW	SVTYPE=BND;POS=22925960;STRANDS=-+:39;IMPRECISE;CIPOS=-21,377;CIEND=-316,49;CIPOS95=-21,84;CIEND95=-22,22;MATEID=475076_1;EVENT=475076;SECONDARY;SU=39;PE=39;SR=0;ALG=PROD;AF=0.0001026;NSAMP=3;MSQ=22.89;RECLASSIFIED;AC=3;AN=29246;NFAM=3
chr13	24341898	30810_1	N	]chr15:67913590]N	1585.89	LOW	SVTYPE=BND;POS=24341898;STRANDS=-+:10;CIPOS=-26,25;CIEND=-26,25;CIPOS95=0,0;CIEND95=0,0;MATEID=30810_2;EVENT=30810;SU=10;PE=0;SR=10;ALG=PROD;AF=0.001094;NSAMP=23;MSQ=35.71;AC=32;AN=29246;NFAM=23
chr13	24347590	192381_2	N	]chr13:23785305]N	20.76	LOW	SVTYPE=BND;POS=23785305;STRANDS=+-:5;IMPRECISE;CIPOS=-240,9;CIEND=-10,424;CIPOS95=-73,2;CIEND95=-1,121;MATEID=192381_1;EVENT=192381;SECONDARY;SU=5;PE=5;SR=0;ALG=PROD;AF=3.419e-05;NSAMP=1;MSQ=20.76;RECLASSIFIED;AC=1;AN=29246;NFAM=1
chr13	24348760	192430_1	N	N[chr13:24356327[	967.66	PASS	SVTYPE=BND;POS=24348760;STRANDS=+-:47;CIPOS=-22,21;CIEND=-30,29;CIPOS95=0,0;CIEND95=0,0;MATEID=192430_2;EVENT=192430;SU=47;PE=26;SR=21;ALG=PROD;AF=6.839e-05;NSAMP=2;MSQ=483.83;RECLASSIFIED;AC=2;AN=29246;NFAM=2
chr13	24348784	475173_1	N	]chr13:24356588]N	560.4	PASS	SVTYPE=BND;POS=24348784;STRANDS=-+:45;CIPOS=-23,21;CIEND=-22,21;CIPOS95=0,0;CIEND95=0,0;MATEID=475173_2;EVENT=475173;SU=45;PE=30;SR=15;ALG=PROD;AF=6.839e-05;NSAMP=2;MSQ=280.18;RECLASSIFIED;AC=2;AN=29246;NFAM=2
chr13	24353127	192197_2	N	]chr13:22931306]N	1153.78	PASS	SVTYPE=BND;POS=22931306;STRANDS=+-:58;IMPRECISE;CIPOS=-218,35;CIEND=-30,208;CIPOS95=-17,17;CIEND95=-14,14;MATEID=192197_1;EVENT=192197;SECONDARY;SU=58;PE=58;SR=0;ALG=PROD;AF=0.0001026;NSAMP=3;MSQ=384.59;RECLASSIFIED;AC=3;AN=29246;NFAM=2
chr13	24353357	26830_2	N	[chr12:70801743[N	251.07	LOW	SVTYPE=BND;POS=24353357;STRANDS=--:8;CIPOS=-29,28;CIEND=-29,28;CIPOS95=0,0;CIEND95=0,0;MATEID=26830_1;EVENT=26830;SECONDARY;SU=8;PE=0;SR=8;ALG=PROD;AF=0.000171;NSAMP=5;MSQ=33.83;AC=5;AN=29246;NFAM=5
chr13	24354526	192220_2	N	]chr13:22932705]N	79.49	LOW	SVTYPE=BND;POS=22932705;STRANDS=+-:17;IMPRECISE;CIPOS=-317,29;CIEND=-30,20;CIPOS95=-21,21;CIEND95=-4,4;MATEID=192220_1;EVENT=192220;SECONDARY;SU=17;PE=17;SR=0;ALG=PROD;AF=6.839e-05;NSAMP=2;MSQ=15.09;RECLASSIFIED;AC=2;AN=29246;NFAM=2
chr13	24355679	475174_1	N	]chr13:24356683]N	2.15392e+06	LOW	SVTYPE=BND;POS=24355679;STRANDS=-+:2600;IMPRECISE;CIPOS=-1140,585;CIEND=-500,822;CIPOS95=-167,167;CIEND95=-255,255;MATEID=475174_2;EVENT=475174;SU=2600;PE=2591;SR=9;ALG=SUM;AF=0.4732;NSAMP=13576;MSQ=99.25;RETAINED;RECLASSIFIED;AC=13839;AN=29246;NFAM=12505
chr13	24355779	192445_1	N	N[chr13:24356666[	2.68131e+06	LOW	SVTYPE=BND;POS=24355779;STRANDS=+-:30;IMPRECISE;CIPOS=-49,49;CIEND=-50,49;CIPOS95=-3,3;CIEND95=-2,2;MATEID=192445_2;EVENT=192445;SU=30;PE=29;SR=1;ALG=PROD;AF=0.5319;NSAMP=13936;MSQ=122.99;RETAINED;RECLASSIFIED;AC=15555;AN=29246;NFAM=12882
chr13	24355810	192217_2	N	]chr13:22933807]N	889682	LOW	SVTYPE=BND;POS=22933807;STRANDS=+-:535;IMPRECISE;CIPOS=-253,49;CIEND=-221,417;CIPOS95=-31,31;CIEND95=-190,190;MATEID=192217_1;EVENT=192217;SECONDARY;SU=535;PE=527;SR=8;ALG=SUM;AF=0.2264;NSAMP=6583;MSQ=79.96;RETAINED;RECLASSIFIED;AC=6621;AN=29246;NFAM=6215
chr13	24355951	192455_1	N	N[chr13:24357406[	719.09	LOW	SVTYPE=BND;POS=24355951;STRANDS=+-:15;CIPOS=-10,9;CIEND=-10,9;CIPOS95=0,0;CIEND95=0,0;MATEID=192455_2;EVENT=192455;SU=15;PE=6;SR=9;ALG=PROD;AF=0.0008548;NSAMP=25;MSQ=12.81;RECLASSIFIED;AC=25;AN=29246;NFAM=25
chr13	24356327	192430_2	N	]chr13:24348760]N	967.66	PASS	SVTYPE=BND;POS=24348760;STRANDS=+-:47;CIPOS=-30,29;CIEND=-22,21;CIPOS95=0,0;CIEND95=0,0;MATEID=192430_1;EVENT=192430;SECONDARY;SU=47;PE=26;SR=21;ALG=PROD;AF=6.839e-05;NSAMP=2;MSQ=483.83;RECLASSIFIED;AC=2;AN=29246;NFAM=2
chr13	24356588	475173_2	N	N[chr13:24348784[	560.4	PASS	SVTYPE=BND;POS=24348784;STRANDS=-+:45;CIPOS=-22,21;CIEND=-23,21;CIPOS95=0,0;CIEND95=0,0;MATEID=475173_1;EVENT=475173;SECONDARY;SU=45;PE=30;SR=15;ALG=PROD;AF=6.839e-05;NSAMP=2;MSQ=280.18;RECLASSIFIED;AC=2;AN=29246;NFAM=2
chr13	24356666	192445_2	N	]chr13:24355779]N	2.68131e+06	LOW	SVTYPE=BND;POS=24355779;STRANDS=+-:30;IMPRECISE;CIPOS=-50,49;CIEND=-49,49;CIPOS95=-2,2;CIEND95=-3,3;MATEID=192445_1;EVENT=192445;SECONDARY;SU=30;PE=29;SR=1;ALG=PROD;AF=0.5319;NSAMP=13936;MSQ=122.99;RETAINED;RECLASSIFIED;AC=15555;AN=29246;NFAM=12882
chr13	24356678	74627_2	N	]chr4:25588117]N	1767.89	LOW	SVTYPE=BND;POS=24356678;STRANDS=+-:4;CIPOS=-9,8;CIEND=-9,8;CIPOS95=0,0;CIEND95=0,0;MATEID=74627_1;EVENT=74627;SECONDARY;SU=4;PE=0;SR=4;ALG=PROD;AF=0.001949;NSAMP=34;MSQ=27.14;AC=57;AN=29246;NFAM=34
chr13	24356683	475174_2	N	N[chr13:24355679[	2.15392e+06	LOW	SVTYPE=BND;POS=24355679;STRANDS=-+:2600;IMPRECISE;CIPOS=-500,822;CIEND=-1140,585;CIPOS95=-255,255;CIEND95=-167,167;MATEID=475174_1;EVENT=475174;SECONDARY;SU=2600;PE=2591;SR=9;ALG=SUM;AF=0.4732;NSAMP=13576;MSQ=99.25;RETAINED;RECLASSIFIED;AC=13839;AN=29246;NFAM=12505
chr13	24356685	192457_1	N	N[chr13:24356957[	893552	LOW	SVTYPE=BND;POS=24356685;STRANDS=+-:4;IMPRECISE;CIPOS=-10,9;CIEND=-10,9;CIPOS95=-1,1;CIEND95=-1,1;MATEID=192457_2;EVENT=192457;SU=4;PE=1;SR=3;ALG=PROD;AF=0.3284;NSAMP=9599;MSQ=61.63;RECLASSIFIED;AC=9605;AN=29246;NFAM=9149
chr13	24356957	192457_2	N	]chr13:24356685]N	893552	LOW	SVTYPE=BND;POS=24356685;STRANDS=+-:4;IMPRECISE;CIPOS=-10,9;CIEND=-10,9;CIPOS95=-1,1;CIEND95=-1,1;MATEID=192457_1;EVENT=192457;SECONDARY;SU=4;PE=1;SR=3;ALG=PROD;AF=0.3284;NSAMP=9599;MSQ=61.63;RECLASSIFIED;AC=9605;AN=29246;NFAM=9149
chr13	24357257	192458_1	N	N[chr13:24357403[	57.47	LOW	SVTYPE=BND;POS=24357257;STRANDS=+-:4;CIPOS=-9,8;CIEND=-9,8;CIPOS95=0,0;CIEND95=0,0;MATEID=192458_2;EVENT=192458;SU=4;PE=0;SR=4;ALG=PROD;AF=0.0001368;NSAMP=4;MSQ=7.76;RECLASSIFIED;AC=4;AN=29246;NFAM=4
chr13	24357403	192458_2	N	]chr13:24357257]N	57.47	LOW	SVTYPE=BND;POS=24357257;STRANDS=+-:4;CIPOS=-9,8;CIEND=-9,8;CIPOS95=0,0;CIEND95=0,0;MATEID=192458_1;EVENT=192458;SECONDARY;SU=4;PE=0;SR=4;ALG=PROD;AF=0.0001368;NSAMP=4;MSQ=7.76;RECLASSIFIED;AC=4;AN=29246;NFAM=4
chr13	24357406	192455_2	N	]chr13:24355951]N	719.09	LOW	SVTYPE=BND;POS=24355951;STRANDS=+-:15;CIPOS=-10,9;CIEND=-10,9;CIPOS95=0,0;CIEND95=0,0;MATEID=192455_1;EVENT=192455;SECONDARY;SU=15;PE=6;SR=9;ALG=PROD;AF=0.0008548;NSAMP=25;MSQ=12.81;RECLASSIFIED;AC=25;AN=29246;NFAM=25
chr13	24357638	192459_1	N	N[chr13:24357828[	1073.22	LOW	SVTYPE=BND;POS=24357638;STRANDS=+-:41;CIPOS=-27,20;CIEND=-28,29;CIPOS95=0,0;CIEND95=0,0;MATEID=192459_2;EVENT=192459;SU=41;PE=1;SR=40;ALG=PROD;AF=0.0001026;NSAMP=3;MSQ=8.06;RECLASSIFIED;AC=3;AN=29246;NFAM=3
chr13	24357828	192459_2	N	]chr13:24357638]N	1073.22	LOW	SVTYPE=BND;POS=24357638;STRANDS=+-:41;CIPOS=-28,29;CIEND=-27,20;CIPOS95=0,0;CIEND95=0,0;MATEID=192459_1;EVENT=192459;SECONDARY;SU=41;PE=1;SR=40;ALG=PROD;AF=0.0001026;NSAMP=3;MSQ=8.06;RECLASSIFIED;AC=3;AN=29246;NFAM=3
chr13	24358092	475111_2	N	N[chr13:22934965[	47.45	LOW	SVTYPE=BND;POS=22934965;STRANDS=-+:7;IMPRECISE;CIPOS=-10,219;CIEND=-452,9;CIPOS95=-1,53;CIEND95=-109,2;MATEID=475111_1;EVENT=475111;SECONDARY;SU=7;PE=7;SR=0;ALG=PROD;AF=6.839e-05;NSAMP=2;MSQ=20.93;RECLASSIFIED;AC=2;AN=29246;NFAM=2
chr13	24358238	192233_2	N	]chr13:22935211]N	53.72	LOW	SVTYPE=BND;POS=22935211;STRANDS=+-:7;IMPRECISE;CIPOS=-347,9;CIEND=-10,349;CIPOS95=-62,2;CIEND95=-2,110;MATEID=192233_1;EVENT=192233;SECONDARY;SU=7;PE=7;SR=0;ALG=PROD;AF=3.419e-05;NSAMP=1;MSQ=53.72;RECLASSIFIED;AC=1;AN=29246;NFAM=1
chr13	24358461	475112_2	N	N[chr13:22935307[	190.72	LOW	SVTYPE=BND;POS=22935307;STRANDS=-+:34;IMPRECISE;CIPOS=-30,253;CIEND=-223,11;CIPOS95=-18,18;CIEND95=-17,11;MATEID=475112_1;EVENT=475112;SECONDARY;SU=34;PE=34;SR=0;ALG=PROD;AF=0.0001026;NSAMP=3;MSQ=44.25;RECLASSIFIED;AC=3;AN=29246;NFAM=3
chr13	24358646	192460_1	N	N[chr13:24358817[	571.64	LOW	SVTYPE=BND;POS=24358646;STRANDS=+-:5;CIPOS=-10,9;CIEND=-10,9;CIPOS95=0,0;CIEND95=0,0;MATEID=192460_2;EVENT=192460;SU=5;PE=0;SR=5;ALG=PROD;AF=0.0001026;NSAMP=3;MSQ=189.92;RECLASSIFIED;AC=3;AN=29246;NFAM=3
chr13	24358817	192460_2	N	]chr13:24358646]N	571.64	LOW	SVTYPE=BND;POS=24358646;STRANDS=+-:5;CIPOS=-10,9;CIEND=-10,9;CIPOS95=0,0;CIEND95=0,0;MATEID=192460_1;EVENT=192460;SECONDARY;SU=5;PE=0;SR=5;ALG=PROD;AF=0.0001026;NSAMP=3;MSQ=189.92;RECLASSIFIED;AC=3;AN=29246;NFAM=3
chr13	24359654	475114_2	N	N[chr13:22935798[	294.33	LOW	SVTYPE=BND;POS=22935798;STRANDS=-+:13;IMPRECISE;CIPOS=-50,228;CIEND=-208,49;CIPOS95=-50,65;CIEND95=-22,22;MATEID=475114_1;EVENT=475114;SECONDARY;SU=13;PE=13;SR=0;ALG=PROD;AF=3.419e-05;NSAMP=1;MSQ=19.53;RECLASSIFIED;AC=1;AN=29246;NFAM=1
chr13	24359704	192236_2	N	]chr13:22936887]N	286979	LOW	SVTYPE=BND;POS=22936887;STRANDS=+-:14;IMPRECISE;CIPOS=-142,49;CIEND=-50,173;CIPOS95=-16,16;CIEND95=-20,20;MATEID=192236_1;EVENT=192236;SECONDARY;SU=14;PE=14;SR=0;ALG=PROD;AF=0.0715;NSAMP=2091;MSQ=68.57;RECLASSIFIED;AC=2091;AN=29246;NFAM=1947
chr13	24359761	475113_2	N	N[chr13:22936627[	183496	LOW	SVTYPE=BND;POS=22936627;STRANDS=-+:32167;IMPRECISE;CIPOS=-7,16;CIEND=-62,5;CIPOS95=0,0;CIEND95=-2,2;MATEID=475113_1;EVENT=475113;SECONDARY;SU=32167;PE=32167;SR=0;ALG=PROD;AF=0.08705;NSAMP=2546;MSQ=39.12;RETAINED;RECLASSIFIED;AC=2546;AN=29246;NFAM=2410
chr13	24359966	192235_2	N	]chr13:22936940]N	287371	LOW	SVTYPE=BND;POS=22936940;STRANDS=+-:29847;IMPRECISE;CIPOS=-12,2;CIEND=-5,26;CIPOS95=0,0;CIEND95=-1,1;MATEID=192235_1;EVENT=192235;SECONDARY;SU=29847;PE=29847;SR=0;ALG=PROD;AF=0.0716;NSAMP=2094;MSQ=68.9;RECLASSIFIED;AC=2094;AN=29246;NFAM=1951
chr13	24359967	475116_2	N	N[chr13:22936653[	167638	LOW	SVTYPE=BND;POS=22936653;STRANDS=-+:7;IMPRECISE;CIPOS=-50,175;CIEND=-193,49;CIPOS95=-50,53;CIEND95=-30,30;MATEID=475116_1;EVENT=475116;SECONDARY;SU=7;PE=7;SR=0;ALG=PROD;AF=0.08093;NSAMP=2367;MSQ=38.28;RETAINED;RECLASSIFIED;AC=2367;AN=29246;NFAM=2239
chr13	24361371	192237_2	N	]chr13:22939675]N	261.04	LOW	SVTYPE=BND;POS=22939675;STRANDS=+-:8;IMPRECISE;CIPOS=-322,29;CIEND=-30,498;CIPOS95=-79,29;CIEND95=-30,136;MATEID=192237_1;EVENT=192237;SECONDARY;SU=8;PE=8;SR=0;ALG=PROD;AF=0.0005471;NSAMP=16;MSQ=11.24;RECLASSIFIED;AC=16;AN=29246;NFAM=16
chr13	24363258	192238_2	N	]chr13:22941531]N	7150.14	LOW	SVTYPE=BND;POS=22941531;STRANDS=+-:844;IMPRECISE;CIPOS=-194,11;CIEND=-11,106;CIPOS95=-3,3;CIEND95=-2,2;MATEID=192238_1;EVENT=192238;SECONDARY;SU=844;PE=844;SR=0;ALG=PROD;AF=0.002975;NSAMP=87;MSQ=62.55;RECLASSIFIED;AC=87;AN=29246;NFAM=83
chr13	24363316	475118_2	N	N[chr13:22941484[	2753.57	LOW	SVTYPE=BND;POS=22941484;STRANDS=-+:539;IMPRECISE;CIPOS=-89,543;CIEND=-692,131;CIPOS95=-79,79;CIEND95=-66,66;MATEID=475118_1;EVENT=475118;SECONDARY;SU=539;PE=539;SR=0;ALG=SUM;AF=0.002462;NSAMP=72;MSQ=29.62;RECLASSIFIED;AC=72;AN=29246;NFAM=70
chr13	24364308	30622_1	N	]chr14:104479648]N	136.51	LOW	SVTYPE=BND;POS=24364308;STRANDS=-+:15;IMPRECISE;CIPOS=-690,32;CIEND=-54,655;CIPOS95=-137,32;CIEND95=-54,107;MATEID=30622_2;EVENT=30622;SU=15;PE=15;SR=0;ALG=SUM;AF=0.0002735;NSAMP=8;MSQ=11.95;AC=8;AN=29246;NFAM=8
chr13	24364867	475119_2	N	N[chr13:22943197[	102.41	LOW	SVTYPE=BND;POS=22943197;STRANDS=-+:20;IMPRECISE;CIPOS=-30,812;CIEND=-528,69;CIPOS95=-30,325;CIEND95=-171,69;MATEID=475119_1;EVENT=475119;SECONDARY;SU=20;PE=20;SR=0;ALG=SUM;AF=0.0001026;NSAMP=3;MSQ=29.96;RECLASSIFIED;AC=3;AN=29246;NFAM=3
chr13	24364930	192239_2	N	]chr13:22943252]N	10474.2	LOW	SVTYPE=BND;POS=22943252;STRANDS=+-:1443;IMPRECISE;CIPOS=-693,139;CIEND=-277,550;CIPOS95=-150,139;CIEND95=-168,168;MATEID=192239_1;EVENT=192239;SECONDARY;SU=1443;PE=1443;SR=0;ALG=SUM;AF=0.005163;NSAMP=151;MSQ=34.28;RETAINED;RECLASSIFIED;AC=151;AN=29246;NFAM=149
chr13	24365500	192241_2	N	]chr13:22943756]N	6.96	LOW	SVTYPE=BND;POS=22943756;STRANDS=+-:4;IMPRECISE;CIPOS=-299,9;CIEND=-10,648;CIPOS95=-100,3;CIEND95=-2,149;MATEID=192241_1;EVENT=192241;SECONDARY;SU=4;PE=4;SR=0;ALG=PROD;AF=3.419e-05;NSAMP=1;MSQ=6.83;RECLASSIFIED;AC=1;AN=29246;NFAM=1
chr13	24366410	192242_2	N	]chr13:22944704]N	516441	LOW	SVTYPE=BND;POS=22944704;STRANDS=+-:46310;IMPRECISE;CIPOS=-888,281;CIEND=-141,981;CIPOS95=-95,95;CIEND95=-140,140;MATEID=192242_1;EVENT=192242;SECONDARY;SU=46310;PE=46310;SR=0;ALG=SUM;AF=0.1748;NSAMP=5112;MSQ=69.29;RETAINED;RECLASSIFIED;AC=5112;AN=29246;NFAM=4926
chr13	24366572	475123_2	N	N[chr13:22944493[	143346	LOW	SVTYPE=BND;POS=22944493;STRANDS=-+:21;IMPRECISE;CIPOS=-50,103;CIEND=-40,41;CIPOS95=-7,7;CIEND95=0,0;MATEID=475123_1;EVENT=475123;SECONDARY;SU=21;PE=21;SR=0;ALG=PROD;AF=0.1011;NSAMP=2957;MSQ=25.14;RETAINED;RECLASSIFIED;AC=2957;AN=29246;NFAM=2850
chr13	24367175	192248_2	N	]chr13:22945629]N	140892	LOW	SVTYPE=BND;POS=22945629;STRANDS=+-:5;IMPRECISE;CIPOS=-132,49;CIEND=-50,221;CIPOS95=-32,32;CIEND95=-50,91;MATEID=192248_1;EVENT=192248;SECONDARY;SU=5;PE=5;SR=0;ALG=PROD;AF=0.03751;NSAMP=1097;MSQ=63.44;RECLASSIFIED;AC=1097;AN=29246;NFAM=1020
chr13	24367195	475121_2	N	N[chr13:22945330[	39024	LOW	SVTYPE=BND;POS=22945330;STRANDS=-+:8694;IMPRECISE;CIPOS=-4,40;CIEND=-68,8;CIPOS95=0,0;CIEND95=-1,1;MATEID=475121_1;EVENT=475121;SECONDARY;SU=8694;PE=8694;SR=0;ALG=PROD;AF=0.03006;NSAMP=879;MSQ=28.34;RECLASSIFIED;AC=879;AN=29246;NFAM=854
chr13	24367422	192243_2	N	]chr13:22945654]N	135335	LOW	SVTYPE=BND;POS=22945654;STRANDS=+-:15170;CIPOS=-24,14;CIEND=-14,52;CIPOS95=0,0;CIEND95=0,0;MATEID=192243_1;EVENT=192243;SECONDARY;SU=15170;PE=15170;SR=0;ALG=PROD;AF=0.03597;NSAMP=1052;MSQ=63.59;RECLASSIFIED;AC=1052;AN=29246;NFAM=981
chr13	24378303	475128_2	N	N[chr13:22953128[	238.81	LOW	SVTYPE=BND;POS=22953128;STRANDS=-+:35;IMPRECISE;CIPOS=-30,271;CIEND=-365,31;CIPOS95=-18,18;CIEND95=-53,31;MATEID=475128_1;EVENT=475128;SECONDARY;SU=35;PE=35;SR=0;ALG=PROD;AF=6.839e-05;NSAMP=2;MSQ=49.55;RECLASSIFIED;AC=2;AN=29246;NFAM=2
chr13	24378401	192461	N	<DEL>	438.05	PASS	SVTYPE=DEL;POS=24378401;SVLEN=-1362;END=24379763;STRANDS=+-:20;CIPOS=-10,9;CIEND=-10,9;CIPOS95=0,0;CIEND95=0,0;SU=20;PE=10;SR=10;ALG=PROD;AF=3.419e-05;NSAMP=1;MSQ=437.46;AC=1;AN=29246;NFAM=1
chr13	24378418	192250_2	N	]chr13:22953411]N	168.2	LOW	SVTYPE=BND;POS=22953411;STRANDS=+-:22;IMPRECISE;CIPOS=-395,29;CIEND=-37,498;CIPOS95=-44,29;CIEND95=-37,97;MATEID=192250_1;EVENT=192250;SECONDARY;SU=22;PE=22;SR=0;ALG=PROD;AF=3.419e-05;NSAMP=1;MSQ=6.83;RECLASSIFIED;AC=1;AN=29246;NFAM=1
chr13	24381752	475129_2	N	N[chr13:22956571[	50.84	LOW	SVTYPE=BND;POS=22956571;STRANDS=-+:6;IMPRECISE;CIPOS=-10,236;CIEND=-380,9;CIPOS95=-3,54;CIEND95=-61,2;MATEID=475129_1;EVENT=475129;SECONDARY;SU=6;PE=6;SR=0;ALG=PROD;AF=3.419e-05;NSAMP=1;MSQ=50.8;RECLASSIFIED;AC=1;AN=29246;NFAM=1
chr13	24384449	192251_2	N	]chr13:22959374]N	160.63	LOW	SVTYPE=BND;POS=22959374;STRANDS=+-:26;IMPRECISE;CIPOS=-407,29;CIEND=-30,355;CIPOS95=-78,29;CIEND95=-30,53;MATEID=192251_1;EVENT=192251;SECONDARY;SU=26;PE=26;SR=0;ALG=PROD;AF=3.419e-05;NSAMP=1;MSQ=71.76;RETAINED;RECLASSIFIED;AC=1;AN=29246;NFAM=1
chr13	24384464	475130_2	N	N[chr13:22959394[	444.91	LOW	SVTYPE=BND;POS=22959394;STRANDS=-+:125;IMPRECISE;CIPOS=-18,108;CIEND=-446,13;CIPOS95=-7,7;CIEND95=-27,13;MATEID=475130_1;EVENT=475130;SECONDARY;SU=125;PE=125;SR=0;ALG=PROD;AF=0.0005813;NSAMP=17;MSQ=16.72;RECLASSIFIED;AC=17;AN=29246;NFAM=17
chr13	24384540	30624_1	N	]chr14:104498839]N	1.56266e+06	LOW	SVTYPE=BND;POS=24384540;STRANDS=-+:1293;IMPRECISE;CIPOS=-167,14;CIEND=-5,122;CIPOS95=-9,9;CIEND95=-1,1;MATEID=30624_2;EVENT=30624;SU=1293;PE=1293;SR=0;ALG=PROD;AF=0.2452;NSAMP=7170;MSQ=120.73;AC=7170;AN=29246;NFAM=6625
chr13	24384809	475132_2	N	N[chr13:22961847[	8035.32	LOW	SVTYPE=BND;POS=22961847;STRANDS=-+:9;IMPRECISE;CIPOS=-30,634;CIEND=-625,29;CIPOS95=-30,135;CIEND95=-175,29;MATEID=475132_1;EVENT=475132;SECONDARY;SU=9;PE=9;SR=0;ALG=PROD;AF=0.007044;NSAMP=206;MSQ=16.72;RECLASSIFIED;AC=206;AN=29246;NFAM=203
chr13	24387141	192255_2	N	]chr13:22962736]N	553230	LOW	SVTYPE=BND;POS=22962736;STRANDS=+-:22845;IMPRECISE;CIPOS=-830,887;CIEND=-797,798;CIPOS95=-710,710;CIEND95=-681,681;MATEID=192255_1;EVENT=192255;SECONDARY;SU=22845;PE=22845;SR=0;ALG=SUM;AF=0.147;NSAMP=4300;MSQ=90.42;RETAINED;RECLASSIFIED;AC=4300;AN=29246;NFAM=4151
chr13	24387217	192462	N	<DEL>	266.65	PASS	SVTYPE=DEL;POS=24387217;SVLEN=-4548;END=24391765;STRANDS=+-:11;IMPRECISE;CIPOS=-10,274;CIEND=-348,9;CIPOS95=-1,61;CIEND95=-98,0;SU=11;PE=11;SR=0;ALG=PROD;AF=3.419e-05;NSAMP=1;MSQ=266.64;AC=1;AN=29246;NFAM=1
chr13	24387700	475133_2	N	N[chr13:22962151[	115313	LOW	SVTYPE=BND;POS=22962151;STRANDS=-+:14638;IMPRECISE;CIPOS=-483,1219;CIEND=-725,904;CIPOS95=-450,450;CIEND95=-725,780;MATEID=475133_1;EVENT=475133;SECONDARY;SU=14638;PE=14638;SR=0;ALG=SUM;AF=0.07775;NSAMP=2274;MSQ=31.62;RETAINED;RECLASSIFIED;AC=2274;AN=29246;NFAM=2210
chr13	24388055	559219_2	N	N]chr13:22962011]	613.98	LOW	SVTYPE=BND;POS=24388055;STRANDS=++:50;IMPRECISE;CIPOS=-10,478;CIEND=-8,514;CIPOS95=-10,67;CIEND95=-8,95;MATEID=559219_1;EVENT=559219;SECONDARY;SU=50;PE=50;SR=0;ALG=PROD;AF=0.0005129;NSAMP=15;MSQ=21.34;AC=15;AN=29246;NFAM=15
chr13	24389466	192268_2	N	]chr13:22964937]N	30968.8	LOW	SVTYPE=BND;POS=22964937;STRANDS=+-:2369;IMPRECISE;CIPOS=-614,517;CIEND=-464,604;CIPOS95=-214,214;CIEND95=-383,383;MATEID=192268_1;EVENT=192268;SECONDARY;SU=2369;PE=2369;SR=0;ALG=SUM;AF=0.01652;NSAMP=483;MSQ=41.36;RETAINED;RECLASSIFIED;AC=483;AN=29246;NFAM=480
chr13	24389676	475145_2	N	N[chr13:22964372[	3599.13	LOW	SVTYPE=BND;POS=22964372;STRANDS=-+:194;IMPRECISE;CIPOS=-301,953;CIEND=-643,736;CIPOS95=-301,427;CIEND95=-416,416;MATEID=475145_1;EVENT=475145;SECONDARY;SU=194;PE=194;SR=0;ALG=SUM;AF=0.004684;NSAMP=137;MSQ=16.92;RETAINED;RECLASSIFIED;AC=137;AN=29246;NFAM=135
chr13	24390650	192276_2	N	]chr13:22965667]N	368.79	LOW	SVTYPE=BND;POS=22965667;STRANDS=+-:42;IMPRECISE;CIPOS=-542,217;CIEND=-112,551;CIPOS95=-175,175;CIEND95=-112,138;MATEID=192276_1;EVENT=192276;SECONDARY;SU=42;PE=42;SR=0;ALG=SUM;AF=0.0003419;NSAMP=10;MSQ=32.04;RETAINED;RECLASSIFIED;AC=10;AN=29246;NFAM=10
chr13	24397931	559257_1	N	[chr13:24398719[N	284.42	PASS	SVTYPE=BND;POS=24397931;STRANDS=--:4;CIPOS=-9,8;CIEND=-9,8;CIPOS95=0,0;CIEND95=0,0;MATEID=559257_2;EVENT=559257;SU=4;PE=0;SR=4;ALG=PROD;AF=3.419e-05;NSAMP=1;MSQ=284.42;AC=1;AN=29246;NFAM=1
chr13	24398719	559257_2	N	[chr13:24397931[N	284.42	PASS	SVTYPE=BND;POS=24398719;STRANDS=--:4;CIPOS=-9,8;CIEND=-9,8;CIPOS95=0,0;CIEND95=0,0;MATEID=559257_1;EVENT=559257;SECONDARY;SU=4;PE=0;SR=4;ALG=PROD;AF=3.419e-05;NSAMP=1;MSQ=284.42;AC=1;AN=29246;NFAM=1
chr13	24399829	559085_2	N	[chr13:19459587[N	152.41	LOW	SVTYPE=BND;POS=24399829;STRANDS=--:21;IMPRECISE;CIPOS=-339,29;CIEND=-403,29;CIPOS95=-47,29;CIEND95=-80,29;MATEID=559085_1;EVENT=559085;SECONDARY;SU=21;PE=21;SR=0;ALG=PROD;AF=6.839e-05;NSAMP=2;MSQ=52.25;AC=2;AN=29246;NFAM=2
chr13	24400219	559086_2	N	N]chr13:19459263]	841.53	LOW	SVTYPE=BND;POS=24400219;STRANDS=++:72;IMPRECISE;CIPOS=-21,285;CIEND=-13,238;CIPOS95=-17,17;CIEND95=-13,14;MATEID=559086_1;EVENT=559086;SECONDARY;SU=72;PE=72;SR=0;ALG=PROD;AF=0.0001368;NSAMP=4;MSQ=94.29;AC=4;AN=29246;NFAM=4
chr13	24406389	30799_1	N	]chr15:60991946]N	376.34	LOW	SVTYPE=BND;POS=24406389;STRANDS=-+:4;CIPOS=-9,8;CIEND=-9,8;CIPOS95=0,0;CIEND95=0,0;MATEID=30799_2;EVENT=30799;SU=4;PE=0;SR=4;ALG=PROD;AF=0.0004787;NSAMP=14;MSQ=13.42;AC=14;AN=29246;NFAM=14
chr13	24406389	31349_1	N	[chr17:31704448[N	4441.25	LOW	SVTYPE=BND;POS=24406389;STRANDS=--:30;CIPOS=-9,8;CIEND=-9,8;CIPOS95=0,0;CIEND95=0,0;MATEID=31349_2;EVENT=31349;SU=30;PE=0;SR=30;ALG=PROD;AF=0.004548;NSAMP=133;MSQ=20.44;AC=133;AN=29246;NFAM=131
chr13	24410320	559258_1	N	N]chr13:24981739]	441.72	LOW	SVTYPE=BND;POS=24410320;STRANDS=++:60;IMPRECISE;CIPOS=-13,220;CIEND=-30,350;CIPOS95=-13,13;CIEND95=-19,19;MATEID=559258_2;EVENT=559258;SU=60;PE=60;SR=0;ALG=PROD;AF=0.0001368;NSAMP=4;MSQ=65.8;AC=4;AN=29246;NFAM=4
chr13	24410391	559084_2	N	N]chr13:19449078]	1932.14	LOW	SVTYPE=BND;POS=24410391;STRANDS=++:296;IMPRECISE;CIPOS=-117,679;CIEND=-211,645;CIPOS95=-85,85;CIEND95=-106,106;MATEID=559084_1;EVENT=559084;SECONDARY;SU=296;PE=296;SR=0;ALG=SUM;AF=0.002017;NSAMP=59;MSQ=28.47;AC=59;AN=29246;NFAM=59
chr13	24410579	559083_2	N	[chr13:19448894[N	179.23	LOW	SVTYPE=BND;POS=24410579;STRANDS=--:30;IMPRECISE;CIPOS=-406,12;CIEND=-524,29;CIPOS95=-48,12;CIEND95=-88,29;MATEID=559083_1;EVENT=559083;SECONDARY;SU=30;PE=30;SR=0;ALG=PROD;AF=0.0002052;NSAMP=6;MSQ=22.16;AC=6;AN=29246;NFAM=6
chr13	24411762	559259_1	N	[chr13:24980230[N	22.22	LOW	SVTYPE=BND;POS=24411762;STRANDS=--:4;IMPRECISE;CIPOS=-550,8;CIEND=-457,9;CIPOS95=-195,1;CIEND95=-130,2;MATEID=559259_2;EVENT=559259;SU=4;PE=4;SR=0;ALG=PROD;AF=3.419e-05;NSAMP=1;MSQ=4.64;AC=1;AN=29246;NFAM=1
chr13	24411915	559260_1	N	N]chr13:24980056]	73.62	LOW	SVTYPE=BND;POS=24411915;STRANDS=++:17;IMPRECISE;CIPOS=-30,494;CIEND=-19,346;CIPOS95=-30,62;CIEND95=-19,46;MATEID=559260_2;EVENT=559260;SU=17;PE=17;SR=0;ALG=PROD;AF=0.0002052;NSAMP=6;MSQ=6.15;AC=6;AN=29246;NFAM=6
chr13	24413788	559262_1	N	N]chr13:24978193]	323.3	LOW	SVTYPE=BND;POS=24413788;STRANDS=++:23;IMPRECISE;CIPOS=-30,293;CIEND=-30,373;CIPOS95=-29,29;CIEND95=-30,96;MATEID=559262_2;EVENT=559262;SU=23;PE=23;SR=0;ALG=PROD;AF=6.839e-05;NSAMP=2;MSQ=161.65;AC=2;AN=29246;NFAM=1
chr13	24413960	559261_1	N	[chr13:24977906[N	89.92	LOW	SVTYPE=BND;POS=24413960;STRANDS=--:9;IMPRECISE;CIPOS=-352,9;CIEND=-459,9;CIPOS95=-74,2;CIEND95=-148,1;MATEID=559261_2;EVENT=559261;SU=9;PE=9;SR=0;ALG=PROD;AF=3.419e-05;NSAMP=1;MSQ=89.67;AC=1;AN=29246;NFAM=1
chr13	24415599	31664_1	N	]chr18:74601364]N	12797.1	LOW	SVTYPE=BND;POS=24415599;STRANDS=-+:755;CIPOS=-1,1;CIEND=-1,1;CIPOS95=0,0;CIEND95=0,0;MATEID=31664_2;EVENT=31664;SU=755;PE=0;SR=755;ALG=PROD;AF=0.009061;NSAMP=265;MSQ=34.62;AC=265;AN=29246;NFAM=262
chr13	24415599	32096_1	N	[chr20:32728424[N	10938.8	LOW	SVTYPE=BND;POS=24415599;STRANDS=--:419;CIPOS=-1,3;CIEND=-1,1;CIPOS95=0,0;CIEND95=0,0;MATEID=32096_2;EVENT=32096;SU=419;PE=0;SR=419;ALG=PROD;AF=0.01012;NSAMP=296;MSQ=25.58;AC=296;AN=29246;NFAM=296
chr13	24415599	32844_1	N	]chrX:80109504]N	28500.6	LOW	SVTYPE=BND;POS=24415599;STRANDS=-+:4;CIPOS=-9,8;CIEND=-9,8;CIPOS95=0,0;CIEND95=0,0;MATEID=32844_2;EVENT=32844;SU=4;PE=0;SR=4;ALG=PROD;AF=0.02814;NSAMP=823;MSQ=23.22;AC=823;AN=29246;NFAM=816
chr13	24415599	559263_1	N	[chr13:40848297[N	17662.1	LOW	SVTYPE=BND;POS=24415599;STRANDS=--:2798;CIPOS=-1,0;CIEND=0,0;CIPOS95=0,0;CIEND95=0,0;MATEID=559263_2;EVENT=559263;SU=2798;PE=0;SR=2798;ALG=PROD;AF=0.01357;NSAMP=397;MSQ=26.55;AC=397;AN=29246;NFAM=391
chr13	24415599	62147_2	N	[chr3:194645496[N	7485.18	LOW	SVTYPE=BND;POS=24415599;STRANDS=--:8;CIPOS=-47,46;CIEND=-50,49;CIPOS95=0,0;CIEND95=0,0;MATEID=62147_1;EVENT=62147;SECONDARY;SU=8;PE=3;SR=5;ALG=PROD;AF=0.009027;NSAMP=264;MSQ=17.65;AC=264;AN=29246;NFAM=264
chr13	24415620	110257_2	N	N]chr8:135317621]	48421.5	LOW	SVTYPE=BND;POS=24415620;STRANDS=++:4;IMPRECISE;CIPOS=-8,9;CIEND=-9,8;CIPOS95=0,1;CIEND95=0,0;MATEID=110257_1;EVENT=110257;SECONDARY;SU=4;PE=0;SR=4;ALG=PROD;AF=0.02941;NSAMP=860;MSQ=33.86;AC=860;AN=29246;NFAM=853
chr13	24415620	44239_2	N	N]chr2:40696691]	37330.4	LOW	SVTYPE=BND;POS=24415620;STRANDS=++:9;CIPOS=-29,28;CIEND=-29,28;CIPOS95=0,0;CIEND95=0,0;MATEID=44239_1;EVENT=44239;SECONDARY;SU=9;PE=0;SR=9;ALG=PROD;AF=0.02349;NSAMP=687;MSQ=32.1;AC=687;AN=29246;NFAM=681
chr13	24415620	62146_2	N	N]chr3:194645601]	47892.6	LOW	SVTYPE=BND;POS=24415620;STRANDS=++:21;CIPOS=-49,47;CIEND=-44,48;CIPOS95=0,0;CIEND95=0,0;MATEID=62146_1;EVENT=62146;SECONDARY;SU=21;PE=12;SR=9;ALG=PROD;AF=0.02831;NSAMP=828;MSQ=33.94;AC=828;AN=29246;NFAM=818
chr13	24415622	192465_1	N	N[chr13:52561574[	368692	LOW	SVTYPE=BND;POS=24415622;STRANDS=+-:144;CIPOS=-6,3;CIEND=-4,5;CIPOS95=0,0;CIEND95=0,0;MATEID=192465_2;EVENT=192465;SU=144;PE=0;SR=144;ALG=PROD;AF=0.1426;NSAMP=4169;MSQ=52.78;RECLASSIFIED;AC=4170;AN=29246;NFAM=3990
chr13	24415622	26832_2	N	N[chr12:28264576[	74348.3	LOW	SVTYPE=BND;POS=24415622;STRANDS=-+:4;CIPOS=-49,48;CIEND=-49,48;CIPOS95=0,0;CIEND95=0,0;MATEID=26832_1;EVENT=26832;SECONDARY;SU=4;PE=0;SR=4;ALG=PROD;AF=0.04001;NSAMP=1170;MSQ=37.66;AC=1170;AN=29246;NFAM=1151
chr13	24415622	62145_2	N	N]chr3:181318513]	99383.5	LOW	SVTYPE=BND;POS=24415622;STRANDS=++:432;CIPOS=-2,2;CIEND=-1,1;CIPOS95=0,0;CIEND95=0,0;MATEID=62145_1;EVENT=62145;SECONDARY;SU=432;PE=0;SR=432;ALG=PROD;AF=0.04548;NSAMP=1330;MSQ=44.99;AC=1330;AN=29246;NFAM=1299
chr13	24415635	26831_2	N	N[chr12:59507121[	3105.25	LOW	SVTYPE=BND;POS=24415635;STRANDS=-+:236;CIPOS=-3,2;CIEND=-3,2;CIPOS95=0,0;CIEND95=0,0;MATEID=26831_1;EVENT=26831;SECONDARY;SU=236;PE=2;SR=234;ALG=PROD;AF=0.001846;NSAMP=54;MSQ=33.84;AC=54;AN=29246;NFAM=53
chr13	24419780	559265_1	N	N]chr13:24938211]	385.58	LOW	SVTYPE=BND;POS=24419780;STRANDS=++:68;IMPRECISE;CIPOS=-10,113;CIEND=-30,331;CIPOS95=-10,10;CIEND95=-30,32;MATEID=559265_2;EVENT=559265;SU=68;PE=68;SR=0;ALG=PROD;AF=0.0002393;NSAMP=7;MSQ=27.44;AC=7;AN=29246;NFAM=7
chr13	24419791	559264_1	N	[chr13:24938019[N	473.68	LOW	SVTYPE=BND;POS=24419791;STRANDS=--:63;IMPRECISE;CIPOS=-219,10;CIEND=-412,38;CIPOS95=-13,10;CIEND95=-33,33;MATEID=559264_2;EVENT=559264;SU=63;PE=63;SR=0;ALG=PROD;AF=0.000171;NSAMP=5;MSQ=39.37;AC=5;AN=29246;NFAM=5
chr13	24422394	559266_1	N	[chr13:24935471[N	128.81	LOW	SVTYPE=BND;POS=24422394;STRANDS=--:8;IMPRECISE;CIPOS=-270,9;CIEND=-264,9;CIPOS95=-49,2;CIEND95=-67,2;MATEID=559266_2;EVENT=559266;SU=8;PE=8;SR=0;ALG=PROD;AF=3.419e-05;NSAMP=1;MSQ=128.81;AC=1;AN=29246;NFAM=1
chr13	24424194	85065_2	N	[chr5:109259390[N	92.98	LOW	SVTYPE=BND;POS=24424194;STRANDS=--:6;IMPRECISE;CIPOS=-316,9;CIEND=-536,9;CIPOS95=-68,2;CIEND95=-157,0;MATEID=85065_1;EVENT=85065;SECONDARY;SU=6;PE=6;SR=0;ALG=PROD;AF=3.419e-05;NSAMP=1;MSQ=92.87;AC=1;AN=29246;NFAM=1
chr13	24424995	2677_2	N	]chr1:21389807]N	3192.64	LOW	SVTYPE=BND;POS=24424995;STRANDS=+-:529;CIPOS=-1,2;CIEND=-1,3;CIPOS95=0,0;CIEND95=0,0;MATEID=2677_1;EVENT=2677;SECONDARY;SU=529;PE=220;SR=309;ALG=PROD;AF=0.001197;NSAMP=35;MSQ=71.59;AC=35;AN=29246;NFAM=35
chr13	24425008	2678_2	N	N[chr1:21387039[	1512.41	LOW	SVTYPE=BND;POS=24425008;STRANDS=-+:42;IMPRECISE;CIPOS=-10,332;CIEND=-374,24;CIPOS95=-10,39;CIEND95=-37,24;MATEID=2678_1;EVENT=2678;SECONDARY;SU=42;PE=42;SR=0;ALG=PROD;AF=0.0009232;NSAMP=27;MSQ=45.74;AC=27;AN=29246;NFAM=27
chr13	24425610	19277_2	N	N]chr10:78031586]	635.42	LOW	SVTYPE=BND;POS=24425610;STRANDS=++:20;CIPOS=-9,8;CIEND=-9,8;CIPOS95=0,0;CIEND95=0,0;MATEID=19277_1;EVENT=19277;SECONDARY;SU=20;PE=0;SR=20;ALG=PROD;AF=0.0009916;NSAMP=29;MSQ=19.95;AC=29;AN=29246;NFAM=29
chr13	24432694	192466_1	N	N[chr13:24432780[	10567.7	LOW	SVTYPE=BND;POS=24432694;STRANDS=+-:187;CIPOS=-4,3;CIEND=-4,3;CIPOS95=0,0;CIEND95=0,0;MATEID=192466_2;EVENT=192466;SU=187;PE=3;SR=184;ALG=PROD;AF=0.001504;NSAMP=44;MSQ=212.86;RECLASSIFIED;AC=44;AN=29246;NFAM=44
chr13	24432780	192466_2	N	]chr13:24432694]N	10567.7	LOW	SVTYPE=BND;POS=24432694;STRANDS=+-:187;CIPOS=-4,3;CIEND=-4,3;CIPOS95=0,0;CIEND95=0,0;MATEID=192466_1;EVENT=192466;SECONDARY;SU=187;PE=3;SR=184;ALG=PROD;AF=0.001504;NSAMP=44;MSQ=212.86;RECLASSIFIED;AC=44;AN=29246;NFAM=44
chr13	24434145	559076_2	N	[chr13:19395749[N	6.83	LOW	SVTYPE=BND;POS=24434145;STRANDS=--:4;IMPRECISE;CIPOS=-500,9;CIEND=-486,9;CIPOS95=-166,1;CIEND95=-166,1;MATEID=559076_1;EVENT=559076;SECONDARY;SU=4;PE=4;SR=0;ALG=PROD;AF=3.419e-05;NSAMP=1;MSQ=6.83;AC=1;AN=29246;NFAM=1
chr13	24434396	559077_2	N	N]chr13:19395496]	113.53	LOW	SVTYPE=BND;POS=24434396;STRANDS=++:12;IMPRECISE;CIPOS=-30,376;CIEND=-30,294;CIPOS95=-30,74;CIEND95=-30,58;MATEID=559077_1;EVENT=559077;SECONDARY;SU=12;PE=12;SR=0;ALG=PROD;AF=3.419e-05;NSAMP=1;MSQ=32.75;AC=1;AN=29246;NFAM=1
chr13	24439153	475068_2	N	N[chr13:22775458[	3062.17	PASS	SVTYPE=BND;POS=22775458;STRANDS=-+:306;CIPOS=-2,1;CIEND=-2,0;CIPOS95=0,0;CIEND95=0,0;MATEID=475068_1;EVENT=475068;SECONDARY;SU=306;PE=181;SR=125;ALG=PROD;AF=0.0002393;NSAMP=7;MSQ=295.01;RECLASSIFIED;AC=7;AN=29246;NFAM=5
chr13	24441411	559053_2	N	[chr13:19387612[N	2.13467e+06	LOW	SVTYPE=BND;POS=24441411;STRANDS=--:476;IMPRECISE;CIPOS=-189,152;CIEND=-264,83;CIPOS95=-70,70;CIEND95=-41,41;MATEID=559053_1;EVENT=559053;SECONDARY;SU=476;PE=476;SR=0;ALG=SUM;AF=0.1952;NSAMP=5710;MSQ=150.31;RETAINED;AC=5710;AN=29246;NFAM=5044
chr13	24442896	559064_2	N	N]chr13:19387201]	2.87548e+06	LOW	SVTYPE=BND;POS=24442896;STRANDS=++:118;IMPRECISE;CIPOS=-45,171;CIEND=-94,32;CIPOS95=-45,60;CIEND95=-43,32;MATEID=559064_1;EVENT=559064;SECONDARY;SU=118;PE=118;SR=0;ALG=SUM;AF=0.3773;NSAMP=11035;MSQ=144;RETAINED;AC=11035;AN=29246;NFAM=10257
chr13	24443634	559044_2	N	[chr13:19385399[N	321678	LOW	SVTYPE=BND;POS=24443634;STRANDS=--:25;IMPRECISE;CIPOS=-289,899;CIEND=-223,49;CIPOS95=-289,819;CIEND95=-162,49;MATEID=559044_1;EVENT=559044;SECONDARY;SU=25;PE=25;SR=0;ALG=SUM;AF=0.1358;NSAMP=3972;MSQ=42.1;RETAINED;AC=3972;AN=29246;NFAM=3766
chr13	24450497	559040_2	N	[chr13:19378163[N	3970.54	LOW	SVTYPE=BND;POS=24450497;STRANDS=--:655;IMPRECISE;CIPOS=-598,61;CIEND=-730,82;CIPOS95=-58,58;CIEND95=-101,82;MATEID=559040_1;EVENT=559040;SECONDARY;SU=655;PE=655;SR=0;ALG=SUM;AF=0.002462;NSAMP=72;MSQ=28.39;AC=72;AN=29246;NFAM=72
chr13	24452699	192467	N	<DEL>	658.22	PASS	SVTYPE=DEL;POS=24452699;SVLEN=-184;END=24452883;STRANDS=+-:25;CIPOS=-23,21;CIEND=-22,21;CIPOS95=0,0;CIEND95=0,0;SU=25;PE=0;SR=25;ALG=PROD;AF=3.419e-05;NSAMP=1;MSQ=29.87;AC=1;AN=29246;NFAM=1
chr13	24455506	2679_2	N	N[chr1:213328505[	7490.23	LOW	SVTYPE=BND;POS=24455506;STRANDS=-+:36;CIPOS=-9,8;CIEND=-9,8;CIPOS95=0,0;CIEND95=0,0;MATEID=2679_1;EVENT=2679;SECONDARY;SU=36;PE=0;SR=36;ALG=PROD;AF=0.008446;NSAMP=247;MSQ=21.28;AC=247;AN=29246;NFAM=242
chr13	24459820	192468_1	N	N[chr13:24465574[	13931.4	PASS	SVTYPE=BND;POS=24459820;STRANDS=+-:599;CIPOS=-2,1;CIEND=-2,0;CIPOS95=0,0;CIEND95=0,0;MATEID=192468_2;EVENT=192468;SU=599;PE=360;SR=239;ALG=PROD;AF=0.0006839;NSAMP=20;MSQ=560.79;RECLASSIFIED;AC=20;AN=29246;NFAM=19
chr13	24465454	30985_1	N	]chr16:62268947]N	4131.74	LOW	SVTYPE=BND;POS=24465454;STRANDS=-+:201;CIPOS=-4,4;CIEND=-4,4;CIPOS95=0,0;CIEND95=0,0;MATEID=30985_2;EVENT=30985;SU=201;PE=0;SR=201;ALG=PROD;AF=0.003693;NSAMP=108;MSQ=22.6;AC=108;AN=29246;NFAM=108
chr13	24465455	19278_2	N	N]chr10:118539991]	365.28	LOW	SVTYPE=BND;POS=24465455;STRANDS=++:37;CIPOS=-9,8;CIEND=-9,8;CIPOS95=0,0;CIEND95=0,0;MATEID=19278_1;EVENT=19278;SECONDARY;SU=37;PE=0;SR=37;ALG=PROD;AF=0.0006155;NSAMP=18;MSQ=14.03;AC=18;AN=29246;NFAM=18
chr13	24465574	192468_2	N	]chr13:24459820]N	13931.4	PASS	SVTYPE=BND;POS=24459820;STRANDS=+-:599;CIPOS=-2,0;CIEND=-2,1;CIPOS95=0,0;CIEND95=0,0;MATEID=192468_1;EVENT=192468;SECONDARY;SU=599;PE=360;SR=239;ALG=PROD;AF=0.0006839;NSAMP=20;MSQ=560.79;RECLASSIFIED;AC=20;AN=29246;NFAM=19
chr13	24474279	559036_2	N	N]chr13:19371229]	1.04399e+06	LOW	SVTYPE=BND;POS=24474279;STRANDS=++:32;IMPRECISE;CIPOS=-439,40;CIEND=-56,423;CIPOS95=-380,40;CIEND95=-56,202;MATEID=559036_1;EVENT=559036;SECONDARY;SU=32;PE=32;SR=0;ALG=SUM;AF=0.2203;NSAMP=6444;MSQ=97.91;AC=6444;AN=29246;NFAM=6086
chr13	24474456	559039_2	N	N]chr13:19370861]	1.07215e+06	LOW	SVTYPE=BND;POS=24474456;STRANDS=++:7;IMPRECISE;CIPOS=-50,177;CIEND=-50,177;CIPOS95=-35,35;CIEND95=-50,84;MATEID=559039_1;EVENT=559039;SECONDARY;SU=7;PE=7;SR=0;ALG=PROD;AF=0.2187;NSAMP=6397;MSQ=100.61;AC=6397;AN=29246;NFAM=6026
chr13	24475052	559037_2	N	[chr13:19370001[N	82.07	LOW	SVTYPE=BND;POS=24475052;STRANDS=--:8;IMPRECISE;CIPOS=-621,29;CIEND=-604,29;CIPOS95=-82,29;CIEND95=-83,29;MATEID=559037_1;EVENT=559037;SECONDARY;SU=8;PE=8;SR=0;ALG=PROD;AF=3.419e-05;NSAMP=1;MSQ=80.71;AC=1;AN=29246;NFAM=1
chr13	24475118	559035_2	N	N]chr13:19370070]	403.36	LOW	SVTYPE=BND;POS=24475118;STRANDS=++:66;IMPRECISE;CIPOS=-169,622;CIEND=-54,427;CIPOS95=-131,131;CIEND95=-54,186;MATEID=559035_1;EVENT=559035;SECONDARY;SU=66;PE=66;SR=0;ALG=SUM;AF=0.000171;NSAMP=5;MSQ=48.7;AC=5;AN=29246;NFAM=5
chr13	24480035	102812_2	N	N]chr7:155397733]	515.57	LOW	SVTYPE=BND;POS=24480035;STRANDS=++:82;IMPRECISE;CIPOS=-32,242;CIEND=-37,440;CIPOS95=-7,7;CIEND95=-37,42;MATEID=102812_1;EVENT=102812;SECONDARY;SU=82;PE=82;SR=0;ALG=PROD;AF=0.0007864;NSAMP=23;MSQ=19.79;AC=23;AN=29246;NFAM=23
chr13	24480083	102811_2	N	[chr7:155397527[N	1150.84	LOW	SVTYPE=BND;POS=24480083;STRANDS=--:187;IMPRECISE;CIPOS=-160,21;CIEND=-387,10;CIPOS95=-5,5;CIEND95=-39,10;MATEID=102811_1;EVENT=102811;SECONDARY;SU=187;PE=187;SR=0;ALG=PROD;AF=0.001128;NSAMP=33;MSQ=28.4;AC=33;AN=29246;NFAM=33
chr13	24483223	2682_2	N	[chr1:164514594[N	255.13	LOW	SVTYPE=BND;POS=24483223;STRANDS=--:14;IMPRECISE;CIPOS=-484,29;CIEND=-351,29;CIPOS95=-126,29;CIEND95=-54,29;MATEID=2682_1;EVENT=2682;SECONDARY;SU=14;PE=14;SR=0;ALG=PROD;AF=0.0004445;NSAMP=13;MSQ=19.1;AC=13;AN=29246;NFAM=13
chr13	24483396	2683_2	N	N]chr1:164514422]	169.33	LOW	SVTYPE=BND;POS=24483396;STRANDS=++:13;IMPRECISE;CIPOS=-30,510;CIEND=-30,376;CIPOS95=-30,114;CIEND95=-30,46;MATEID=2683_1;EVENT=2683;SECONDARY;SU=13;PE=13;SR=0;ALG=PROD;AF=0.0002052;NSAMP=6;MSQ=21.35;AC=6;AN=29246;NFAM=6
chr13	24484828	192469	N	<DEL>	1450.79	PASS	SVTYPE=DEL;POS=24484828;SVLEN=-6325;END=24491153;STRANDS=+-:53;CIPOS=-22,21;CIEND=-22,20;CIPOS95=0,0;CIEND95=0,0;SU=53;PE=26;SR=27;ALG=PROD;AF=0.0001026;NSAMP=3;MSQ=483.6;AC=3;AN=29246;NFAM=3
chr13	24487335	559028_2	N	[chr13:19355824[N	381314	LOW	SVTYPE=BND;POS=24487335;STRANDS=--:13;IMPRECISE;CIPOS=-143,49;CIEND=-80,49;CIPOS95=-47,47;CIEND95=-14,14;MATEID=559028_1;EVENT=559028;SECONDARY;SU=13;PE=13;SR=0;ALG=PROD;AF=0.09711;NSAMP=2840;MSQ=91.31;RETAINED;AC=2840;AN=29246;NFAM=2729
chr13	24488034	559032_2	N	N]chr13:19355289]	5648.87	LOW	SVTYPE=BND;POS=24488034;STRANDS=++:989;IMPRECISE;CIPOS=-464,737;CIEND=-100,922;CIPOS95=-110,110;CIEND95=-88,88;MATEID=559032_1;EVENT=559032;SECONDARY;SU=989;PE=989;SR=0;ALG=SUM;AF=0.002735;NSAMP=80;MSQ=29.16;AC=80;AN=29246;NFAM=76
chr13	24488397	559033_2	N	[chr13:19355047[N	2247.19	LOW	SVTYPE=BND;POS=24488397;STRANDS=--:6;IMPRECISE;CIPOS=-371,49;CIEND=-498,49;CIPOS95=-87,49;CIEND95=-127,49;MATEID=559033_1;EVENT=559033;SECONDARY;SU=6;PE=6;SR=0;ALG=PROD;AF=0.002393;NSAMP=70;MSQ=24.48;AC=70;AN=29246;NFAM=69
chr13	24504473	475187	N	<DUP>	55.22	PASS	SVTYPE=DUP;POS=24504473;SVLEN=4235;END=24508708;STRANDS=-+:7;IMPRECISE;CIPOS=-353,9;CIEND=-10,457;CIPOS95=-81,2;CIEND95=-2,88;SU=7;PE=7;SR=0;ALG=PROD;AF=3.419e-05;NSAMP=1;MSQ=53.7;AC=1;AN=29246;NFAM=1
chr13	24510724	2684_2	N	N[chr1:180654393[	10987.1	LOW	SVTYPE=BND;POS=24510724;STRANDS=-+:53;CIPOS=-9,8;CIEND=-9,8;CIPOS95=0,0;CIEND95=0,0;MATEID=2684_1;EVENT=2684;SECONDARY;SU=53;PE=0;SR=53;ALG=PROD;AF=0.007933;NSAMP=232;MSQ=39.52;AC=232;AN=29246;NFAM=231
chr13	24525069	94117_2	N	N]chr6:107813422]	48632.2	LOW	SVTYPE=BND;POS=24525069;STRANDS=++:555;CIPOS=-4,4;CIEND=-3,0;CIPOS95=0,0;CIEND95=0,0;MATEID=94117_1;EVENT=94117;SECONDARY;SU=555;PE=385;SR=170;ALG=PROD;AF=0.0306;NSAMP=891;MSQ=30.8;AC=895;AN=29246;NFAM=866
chr13	24537298	559019_2	N	[chr13:19348292[N	4.65399e+06	LOW	SVTYPE=BND;POS=24537298;STRANDS=--:117;IMPRECISE;CIPOS=-202,41;CIEND=-203,51;CIPOS95=-78,41;CIEND95=-11,11;MATEID=559019_1;EVENT=559019;SECONDARY;SU=117;PE=117;SR=0;ALG=SUM;AF=0.4598;NSAMP=13447;MSQ=199.8;AC=13447;AN=29246;NFAM=12397
chr13	24537334	559022_2	N	[chr13:19348530[N	4.05749e+06	LOW	SVTYPE=BND;POS=24537334;STRANDS=--:42;IMPRECISE;CIPOS=-43,48;CIEND=-50,13;CIPOS95=-1,1;CIEND95=-37,13;MATEID=559022_1;EVENT=559022;SECONDARY;SU=42;PE=40;SR=2;ALG=PROD;AF=0.4322;NSAMP=12641;MSQ=181.9;AC=12641;AN=29246;NFAM=11636
chr13	24537501	559020_2	N	[chr13:19347792[N	99690.4	LOW	SVTYPE=BND;POS=24537501;STRANDS=--:9;IMPRECISE;CIPOS=-154,49;CIEND=-63,13;CIPOS95=-52,49;CIEND95=-52,13;MATEID=559020_1;EVENT=559020;SECONDARY;SU=9;PE=9;SR=0;ALG=PROD;AF=0.03224;NSAMP=943;MSQ=45.67;AC=943;AN=29246;NFAM=920
chr13	24537689	559018_2	N	N]chr13:19348367]	3685.78	LOW	SVTYPE=BND;POS=24537689;STRANDS=++:128;IMPRECISE;CIPOS=-13,154;CIEND=-30,112;CIPOS95=-4,4;CIEND95=-7,7;MATEID=559018_1;EVENT=559018;SECONDARY;SU=128;PE=128;SR=0;ALG=PROD;AF=0.003009;NSAMP=88;MSQ=35.44;RETAINED;AC=88;AN=29246;NFAM=86
chr13	24538071	559015_2	N	[chr13:19347463[N	2308.6	LOW	SVTYPE=BND;POS=24538071;STRANDS=--:243;IMPRECISE;CIPOS=-40,11;CIEND=-27,20;CIPOS95=0,0;CIEND95=-1,1;MATEID=559015_1;EVENT=559015;SECONDARY;SU=243;PE=243;SR=0;ALG=PROD;AF=0.001368;NSAMP=40;MSQ=45.06;AC=40;AN=29246;NFAM=39
chr13	24538626	44240_2	N	N[chr2:111572974[	74.9	LOW	SVTYPE=BND;POS=24538626;STRANDS=-+:5;CIPOS=-10,9;CIEND=-10,9;CIPOS95=0,0;CIEND95=0,0;MATEID=44240_1;EVENT=44240;SECONDARY;SU=5;PE=0;SR=5;ALG=PROD;AF=3.419e-05;NSAMP=1;MSQ=74.89;AC=1;AN=29246;NFAM=1
chr13	24539946	559005_2	N	[chr13:19345848[N	1156.39	LOW	SVTYPE=BND;POS=24539946;STRANDS=--:206;IMPRECISE;CIPOS=-338,13;CIEND=-115,10;CIPOS95=-18,13;CIEND95=-3,3;MATEID=559005_1;EVENT=559005;SECONDARY;SU=206;PE=206;SR=0;ALG=PROD;AF=0.001163;NSAMP=34;MSQ=28.1;AC=34;AN=29246;NFAM=33
chr13	24540150	559006_2	N	N]chr13:19345835]	1321.23	LOW	SVTYPE=BND;POS=24540150;STRANDS=++:190;IMPRECISE;CIPOS=-20,310;CIEND=-13,100;CIPOS95=-15,15;CIEND95=-5,5;MATEID=559006_1;EVENT=559006;SECONDARY;SU=190;PE=190;SR=0;ALG=PROD;AF=0.001094;NSAMP=32;MSQ=36.68;AC=32;AN=29246;NFAM=32
chr13	24540488	559007_2	N	[chr13:19345288[N	137.47	LOW	SVTYPE=BND;POS=24540488;STRANDS=--:5;IMPRECISE;CIPOS=-531,29;CIEND=-293,29;CIPOS95=-160,29;CIEND95=-57,29;MATEID=559007_1;EVENT=559007;SECONDARY;SU=5;PE=5;SR=0;ALG=PROD;AF=0.0001368;NSAMP=4;MSQ=32.72;AC=4;AN=29246;NFAM=4
chr13	24542869	559011_2	N	N]chr13:19344230]	3.30005e+06	LOW	SVTYPE=BND;POS=24542869;STRANDS=++:26;IMPRECISE;CIPOS=-50,54;CIEND=-50,83;CIPOS95=-6,6;CIEND95=-20,20;MATEID=559011_1;EVENT=559011;SECONDARY;SU=26;PE=26;SR=0;ALG=PROD;AF=0.3179;NSAMP=9297;MSQ=199.18;RETAINED;AC=9297;AN=29246;NFAM=8589
chr13	24558458	475188	N	<DUP>	338.91	PASS	SVTYPE=DUP;POS=24558458;SVLEN=204427;END=24762885;STRANDS=-+:31;CIPOS=-2,0;CIEND=-2,0;CIPOS95=0,0;CIEND95=0,0;SU=31;PE=13;SR=18;ALG=PROD;AF=6.839e-05;NSAMP=1;MSQ=338.61;AC=2;AN=29246;NFAM=1
chr13	24574836	192470	N	<DEL>	767.42	PASS	SVTYPE=DEL;POS=24574836;SVLEN=-709;END=24575545;STRANDS=+-:32;CIPOS=-3,2;CIEND=-10,9;CIPOS95=0,0;CIEND95=0,0;SU=32;PE=21;SR=11;ALG=PROD;AF=3.419e-05;NSAMP=1;MSQ=767.35;AC=1;AN=29246;NFAM=1
chr13	24580281	559082_2	N	[chr13:19439527[N	1142.37	LOW	SVTYPE=BND;POS=24580281;STRANDS=--:102;IMPRECISE;CIPOS=-711,75;CIEND=-553,82;CIPOS95=-110,75;CIEND95=-117,82;MATEID=559082_1;EVENT=559082;SECONDARY;SU=102;PE=102;SR=0;ALG=SUM;AF=0.0004103;NSAMP=12;MSQ=37.75;AC=12;AN=29246;NFAM=12
chr13	24580298	559271_1	N	[chr13:24968390[N	191019	LOW	SVTYPE=BND;POS=24580298;STRANDS=--:5;IMPRECISE;CIPOS=-44,49;CIEND=-168,49;CIPOS95=-4,4;CIEND95=-42,42;MATEID=559271_2;EVENT=559271;SU=5;PE=5;SR=0;ALG=PROD;AF=0.06288;NSAMP=1839;MSQ=60.87;AC=1839;AN=29246;NFAM=1770
chr13	24580559	559269	N	<INV>	1.25481e+06	LOW	SVTYPE=INV;POS=24580559;SVLEN=388048;END=24968607;STRANDS=++:27906,--:944;IMPRECISE;CIPOS=-793,709;CIEND=-863,721;CIPOS95=-101,101;CIEND95=-99,99;SU=28850;PE=28850;SR=0;ALG=SUM;AF=0.17;NSAMP=4972;MSQ=151.79;RETAINED;AC=4972;AN=29246;NFAM=4625
chr13	24582750	559273	N	<INV>	784452	LOW	SVTYPE=INV;POS=24582750;SVLEN=383464;END=24966214;STRANDS=++:9,--:50697;IMPRECISE;CIPOS=-831,314;CIEND=-757,303;CIPOS95=-78,78;CIEND95=-79,79;SU=50706;PE=50706;SR=0;ALG=SUM;AF=0.2235;NSAMP=6537;MSQ=73.5;RETAINED;AC=6537;AN=29246;NFAM=6190
chr13	24582985	192471_1	N	N[chr13:24584353[	15888.1	LOW	SVTYPE=BND;POS=24582985;STRANDS=+-:456;IMPRECISE;CIPOS=-8,48;CIEND=-225,9;CIPOS95=-5,5;CIEND95=-4,4;MATEID=192471_2;EVENT=192471;SU=456;PE=456;SR=0;ALG=PROD;AF=0.003214;NSAMP=94;MSQ=137.79;RECLASSIFIED;AC=94;AN=29246;NFAM=93
chr13	24584268	559276_1	N	N]chr13:24828271]	119.47	LOW	SVTYPE=BND;POS=24584268;STRANDS=++:10;IMPRECISE;CIPOS=-8,9;CIEND=-10,9;CIPOS95=-1,1;CIEND95=-1,1;MATEID=559276_2;EVENT=559276;SU=10;PE=8;SR=2;ALG=PROD;AF=3.419e-05;NSAMP=1;MSQ=119.47;AC=1;AN=29246;NFAM=1
chr13	24584353	192471_2	N	]chr13:24582985]N	15888.1	LOW	SVTYPE=BND;POS=24582985;STRANDS=+-:456;IMPRECISE;CIPOS=-225,9;CIEND=-8,48;CIPOS95=-4,4;CIEND95=-5,5;MATEID=192471_1;EVENT=192471;SECONDARY;SU=456;PE=456;SR=0;ALG=PROD;AF=0.003214;NSAMP=94;MSQ=137.79;RECLASSIFIED;AC=94;AN=29246;NFAM=93
chr13	24584356	559277_1	N	[chr13:24966269[N	780.93	LOW	SVTYPE=BND;POS=24584356;STRANDS=--:8;IMPRECISE;CIPOS=-579,29;CIEND=-627,29;CIPOS95=-118,29;CIEND95=-125,29;MATEID=559277_2;EVENT=559277;SU=8;PE=8;SR=0;ALG=PROD;AF=0.0005129;NSAMP=15;MSQ=32.87;AC=15;AN=29246;NFAM=15
chr13	24586378	559279_1	N	[chr13:24962661[N	2883.17	LOW	SVTYPE=BND;POS=24586378;STRANDS=--:374;IMPRECISE;CIPOS=-734,107;CIEND=-585,68;CIPOS95=-116,107;CIEND95=-66,66;MATEID=559279_2;EVENT=559279;SU=374;PE=374;SR=0;ALG=SUM;AF=0.001197;NSAMP=35;MSQ=48.58;AC=35;AN=29246;NFAM=34
chr13	24586567	192472	N	<DEL>	310436	PASS	SVTYPE=DEL;POS=24586567;SVLEN=-16366;END=24602933;STRANDS=+-:10292;CIPOS=0,10;CIEND=-10,0;CIPOS95=0,0;CIEND95=0,0;SU=10292;PE=10257;SR=35;ALG=PROD;AF=0.02626;NSAMP=746;MSQ=332.83;MEDGQR=3.76;Q10GQR=3.64;AC=768;AN=29246;NFAM=731
chr13	24588518	559281	N	<INV>	1278.25	LOW	SVTYPE=INV;POS=24588518;SVLEN=371973;END=24960491;STRANDS=++:8,--:37;IMPRECISE;CIPOS=-551,725;CIEND=-625,433;CIPOS95=-142,142;CIEND95=-133,133;SU=45;PE=45;SR=0;ALG=SUM;AF=0.0003761;NSAMP=11;MSQ=37.4;RETAINED;AC=11;AN=29246;NFAM=11
chr13	24588620	559283_1	N	N]chr13:24960540]	92.77	LOW	SVTYPE=BND;POS=24588620;STRANDS=++:6;IMPRECISE;CIPOS=-30,294;CIEND=-30,410;CIPOS95=-30,47;CIEND95=-30,121;MATEID=559283_2;EVENT=559283;SU=6;PE=6;SR=0;ALG=PROD;AF=3.419e-05;NSAMP=1;MSQ=41.76;AC=1;AN=29246;NFAM=1
chr13	24589591	559282_1	N	[chr13:24959541[N	174.6	LOW	SVTYPE=BND;POS=24589591;STRANDS=--:15;IMPRECISE;CIPOS=-487,29;CIEND=-476,29;CIPOS95=-104,29;CIEND95=-96,29;MATEID=559282_2;EVENT=559282;SU=15;PE=15;SR=0;ALG=PROD;AF=0.0002052;NSAMP=6;MSQ=26.89;AC=6;AN=29246;NFAM=6
chr13	24591034	559285_1	N	N]chr13:24958147]	14024.3	LOW	SVTYPE=BND;POS=24591034;STRANDS=++:1502;IMPRECISE;CIPOS=-10,83;CIEND=-11,173;CIPOS95=-1,1;CIEND95=-3,3;MATEID=559285_2;EVENT=559285;SU=1502;PE=1502;SR=0;ALG=PROD;AF=0.007933;NSAMP=232;MSQ=52.06;AC=232;AN=29246;NFAM=229
chr13	24591064	559286_1	N	[chr13:24957898[N	1756.37	LOW	SVTYPE=BND;POS=24591064;STRANDS=--:219;IMPRECISE;CIPOS=-110,18;CIEND=-308,11;CIPOS95=-3,3;CIEND95=-13,11;MATEID=559286_2;EVENT=559286;SU=219;PE=219;SR=0;ALG=PROD;AF=0.001607;NSAMP=47;MSQ=34.12;AC=47;AN=29246;NFAM=47
chr13	24591816	559284_1	N	[chr13:24957241[N	20.9	LOW	SVTYPE=BND;POS=24591816;STRANDS=--:4;IMPRECISE;CIPOS=-411,9;CIEND=-383,9;CIPOS95=-119,1;CIEND95=-119,1;MATEID=559284_2;EVENT=559284;SU=4;PE=4;SR=0;ALG=PROD;AF=3.419e-05;NSAMP=1;MSQ=20.89;AC=1;AN=29246;NFAM=1
chr13	24593241	559287_1	N	[chr13:24955764[N	2091.17	LOW	SVTYPE=BND;POS=24593241;STRANDS=--:182;IMPRECISE;CIPOS=-276,11;CIEND=-252,15;CIPOS95=-6,6;CIEND95=-5,5;MATEID=559287_2;EVENT=559287;SU=182;PE=182;SR=0;ALG=PROD;AF=0.0002735;NSAMP=8;MSQ=120.8;AC=8;AN=29246;NFAM=7
chr13	24593984	559295_1	N	[chr13:24955284[N	18204.6	LOW	SVTYPE=BND;POS=24593984;STRANDS=--:7;IMPRECISE;CIPOS=-693,49;CIEND=-487,49;CIPOS95=-171,49;CIEND95=-116,49;MATEID=559295_2;EVENT=559295;SU=7;PE=7;SR=0;ALG=PROD;AF=0.01204;NSAMP=352;MSQ=37.1;AC=352;AN=29246;NFAM=349
chr13	24594363	559292	N	<INV>	190250	LOW	SVTYPE=INV;POS=24594363;SVLEN=360315;END=24954678;STRANDS=++:202,--:2927;IMPRECISE;CIPOS=-739,1112;CIEND=-841,806;CIPOS95=-147,147;CIEND95=-95,95;SU=3129;PE=3129;SR=0;ALG=SUM;AF=0.05816;NSAMP=1701;MSQ=65.39;RETAINED;AC=1701;AN=29246;NFAM=1635
chr13	24594600	559293_1	N	N]chr13:24954620]	7.24907e+06	PASS	SVTYPE=BND;POS=24594600;STRANDS=++:515;IMPRECISE;CIPOS=-300,1398;CIEND=-1020,873;CIPOS95=-300,742;CIEND95=-787,787;MATEID=559293_2;EVENT=559293;SU=515;PE=515;SR=0;ALG=SUM;AF=0.4524;NSAMP=13230;MSQ=313.75;RETAINED;AC=13230;AN=29246;NFAM=12216
chr13	24595085	559079_2	N	[chr13:19425715[N	176.63	LOW	SVTYPE=BND;POS=24595085;STRANDS=--:20;IMPRECISE;CIPOS=-498,29;CIEND=-326,29;CIPOS95=-95,29;CIEND95=-82,29;MATEID=559079_1;EVENT=559079;SECONDARY;SU=20;PE=20;SR=0;ALG=PROD;AF=3.419e-05;NSAMP=1;MSQ=12.11;AC=1;AN=29246;NFAM=1
chr13	24595089	559078_2	N	N]chr13:19425548]	1962.14	LOW	SVTYPE=BND;POS=24595089;STRANDS=++:174;IMPRECISE;CIPOS=-249,946;CIEND=-89,822;CIPOS95=-249,334;CIEND95=-89,424;MATEID=559078_1;EVENT=559078;SECONDARY;SU=174;PE=174;SR=0;ALG=SUM;AF=0.0005471;NSAMP=16;MSQ=62.74;AC=16;AN=29246;NFAM=16
chr13	24595900	559288	N	<INV>	1.07306e+07	LOW	SVTYPE=INV;POS=24595900;SVLEN=356969;END=24952869;STRANDS=++:1,--:391670;IMPRECISE;CIPOS=-1133,197;CIEND=-935,230;CIPOS95=-33,33;CIEND95=-35,35;SU=391671;PE=391670;SR=1;AF=0.4607;NSAMP=13463;MSQ=444.53;RETAINED;AC=13473;AN=29246;NFAM=12428
chr13	24595901	559289_1	N	[chr13:24952960[N	9.18534e+06	PASS	SVTYPE=BND;POS=24595901;STRANDS=--:109;IMPRECISE;CIPOS=-60,49;CIEND=-50,90;CIPOS95=-12,12;CIEND95=-44,44;MATEID=559289_2;EVENT=559289;SU=109;PE=101;SR=8;ALG=SUM;AF=0.4576;NSAMP=13382;MSQ=387.39;AC=13382;AN=29246;NFAM=12352
chr13	24597623	559298_1	N	[chr13:24951156[N	444.6	LOW	SVTYPE=BND;POS=24597623;STRANDS=--:39;IMPRECISE;CIPOS=-760,52;CIEND=-400,388;CIPOS95=-382,52;CIEND95=-351,351;MATEID=559298_2;EVENT=559298;SU=39;PE=39;SR=0;ALG=SUM;AF=6.839e-05;NSAMP=2;MSQ=13.52;AC=2;AN=29246;NFAM=2
chr13	24598393	559299_1	N	N]chr13:24950466]	14.88	LOW	SVTYPE=BND;POS=24598393;STRANDS=++:6;IMPRECISE;CIPOS=-10,514;CIEND=-10,400;CIPOS95=-1,193;CIEND95=-2,101;MATEID=559299_2;EVENT=559299;SU=6;PE=6;SR=0;ALG=PROD;AF=3.419e-05;NSAMP=1;MSQ=14.85;AC=1;AN=29246;NFAM=1
chr13	24601919	559300_1	N	N]chr13:24947325]	350.86	LOW	SVTYPE=BND;POS=24601919;STRANDS=++:56;IMPRECISE;CIPOS=-240,541;CIEND=-129,850;CIPOS95=-192,192;CIEND95=-129,265;MATEID=559300_2;EVENT=559300;SU=56;PE=56;SR=0;ALG=SUM;AF=0.0002393;NSAMP=7;MSQ=23.25;AC=7;AN=29246;NFAM=7
chr13	24601951	559301_1	N	[chr13:24947148[N	37.28	LOW	SVTYPE=BND;POS=24601951;STRANDS=--:12;IMPRECISE;CIPOS=-401,29;CIEND=-515,29;CIPOS95=-54,29;CIEND95=-84,29;MATEID=559301_2;EVENT=559301;SU=12;PE=12;SR=0;ALG=PROD;AF=0.0001026;NSAMP=3;MSQ=12.21;AC=3;AN=29246;NFAM=3
chr13	24611612	192474	N	<DEL>	140.96	PASS	SVTYPE=DEL;POS=24611612;SVLEN=-54;END=24611666;STRANDS=+-:5;CIPOS=-10,9;CIEND=-10,9;CIPOS95=0,0;CIEND95=0,0;SU=5;PE=0;SR=5;ALG=PROD;AF=3.419e-05;NSAMP=1;MSQ=140.83;AC=1;AN=29246;NFAM=1
chr13	24612703	559302_1	N	N]chr13:25013183]	101.18	LOW	SVTYPE=BND;POS=24612703;STRANDS=++:18;CIPOS=-10,9;CIEND=-10,9;CIPOS95=0,0;CIEND95=0,0;MATEID=559302_2;EVENT=559302;SU=18;PE=8;SR=10;ALG=PROD;AF=3.419e-05;NSAMP=1;MSQ=101.18;AC=1;AN=29246;NFAM=1
chr13	24623482	475189	N	<DUP>	1900.51	PASS	SVTYPE=DUP;POS=24623482;SVLEN=54440;END=24677922;STRANDS=-+:170;CIPOS=-3,1;CIEND=-2,3;CIPOS95=0,0;CIEND95=0,0;SU=170;PE=101;SR=69;ALG=PROD;AF=6.839e-05;NSAMP=2;MSQ=363.88;AC=2;AN=29246;NFAM=2
chr13	24634471	102813_2	N	N[chr7:81066178[	184.29	LOW	SVTYPE=BND;POS=24634471;STRANDS=-+:16;IMPRECISE;CIPOS=-44,678;CIEND=-497,52;CIPOS95=-44,207;CIEND95=-134,52;MATEID=102813_1;EVENT=102813;SECONDARY;SU=16;PE=16;SR=0;ALG=SUM;AF=0.0002393;NSAMP=7;MSQ=10.89;AC=7;AN=29246;NFAM=7
chr13	24634994	192477	N	<DEL>	749.78	PASS	SVTYPE=DEL;POS=24634994;SVLEN=-142;END=24635136;STRANDS=+-:16;CIPOS=-29,28;CIEND=-29,28;CIPOS95=0,0;CIEND95=0,0;SU=16;PE=0;SR=16;ALG=PROD;AF=3.419e-05;NSAMP=1;MSQ=4.73;AC=1;AN=29246;NFAM=1
chr13	24637484	192479_1	N	N[chr13:24637574[	248.66	LOW	SVTYPE=BND;POS=24637484;STRANDS=+-:8;CIPOS=-10,9;CIEND=-10,9;CIPOS95=0,0;CIEND95=0,0;MATEID=192479_2;EVENT=192479;SU=8;PE=0;SR=8;ALG=PROD;AF=3.419e-05;NSAMP=1;MSQ=248.66;RECLASSIFIED;AC=1;AN=29246;NFAM=1
chr13	24637574	192479_2	N	]chr13:24637484]N	248.66	LOW	SVTYPE=BND;POS=24637484;STRANDS=+-:8;CIPOS=-10,9;CIEND=-10,9;CIPOS95=0,0;CIEND95=0,0;MATEID=192479_1;EVENT=192479;SECONDARY;SU=8;PE=0;SR=8;ALG=PROD;AF=3.419e-05;NSAMP=1;MSQ=248.66;RECLASSIFIED;AC=1;AN=29246;NFAM=1
chr13	24638564	192480	N	<DEL>	56.73	PASS	SVTYPE=DEL;POS=24638564;SVLEN=-2813;END=24641377;STRANDS=+-:5;IMPRECISE;CIPOS=-10,9;CIEND=-10,7;CIPOS95=-3,3;CIEND95=-4,0;SU=5;PE=4;SR=1;ALG=PROD;AF=3.419e-05;NSAMP=1;MSQ=56.73;AC=1;AN=29246;NFAM=1
chr13	24640072	192481	N	<DEL>	68.82	PASS	SVTYPE=DEL;POS=24640072;SVLEN=-1214;END=24641286;STRANDS=+-:4;IMPRECISE;CIPOS=-10,447;CIEND=-551,9;CIPOS95=-2,117;CIEND95=-147,1;SU=4;PE=4;SR=0;ALG=PROD;AF=3.419e-05;NSAMP=1;MSQ=68.82;AC=1;AN=29246;NFAM=1
chr13	24644772	192482	N	<DEL>	749.44	PASS	SVTYPE=DEL;POS=24644772;SVLEN=-1379;END=24646151;STRANDS=+-:25;CIPOS=-3,3;CIEND=-4,1;CIPOS95=0,0;CIEND95=0,0;SU=25;PE=17;SR=8;ALG=PROD;AF=3.419e-05;NSAMP=1;MSQ=749.44;AC=1;AN=29246;NFAM=1
chr13	24650030	192484	N	<DEL>	1678.16	PASS	SVTYPE=DEL;POS=24650030;SVLEN=-4089;END=24654119;STRANDS=+-:67;CIPOS=-23,22;CIEND=-24,21;CIPOS95=0,0;CIEND95=0,0;SU=67;PE=42;SR=25;ALG=PROD;AF=6.839e-05;NSAMP=2;MSQ=521.44;AC=2;AN=29246;NFAM=2
chr13	24655872	192486	N	<DEL>	122.67	PASS	SVTYPE=DEL;POS=24655872;SVLEN=-2959;END=24658831;STRANDS=+-:10;IMPRECISE;CIPOS=-10,83;CIEND=-218,9;CIPOS95=-2,45;CIEND95=-41,3;SU=10;PE=10;SR=0;ALG=PROD;AF=3.419e-05;NSAMP=1;MSQ=122.67;AC=1;AN=29246;NFAM=1
chr13	24655962	192485	N	<DEL>	119.66	PASS	SVTYPE=DEL;POS=24655962;SVLEN=-1737;END=24657699;STRANDS=+-:5;IMPRECISE;CIPOS=-10,418;CIEND=-506,9;CIPOS95=-1,132;CIEND95=-162,0;SU=5;PE=5;SR=0;ALG=PROD;AF=3.419e-05;NSAMP=1;MSQ=119.66;AC=1;AN=29246;NFAM=1
chr13	24656146	192487	N	<DEL>	251.73	PASS	SVTYPE=DEL;POS=24656146;SVLEN=-4150;END=24660296;STRANDS=+-:13;CIPOS=-10,9;CIEND=-8,6;CIPOS95=0,0;CIEND95=0,0;SU=13;PE=9;SR=4;ALG=PROD;AF=3.419e-05;NSAMP=1;MSQ=251.73;AC=1;AN=29246;NFAM=1
chr13	24660147	44241_2	N	[chr2:201281645[N	13553	LOW	SVTYPE=BND;POS=24660147;STRANDS=--:6;IMPRECISE;CIPOS=-519,9;CIEND=-592,9;CIPOS95=-100,0;CIEND95=-129,0;MATEID=44241_1;EVENT=44241;SECONDARY;SU=6;PE=6;SR=0;ALG=PROD;AF=0.007796;NSAMP=228;MSQ=36.51;AC=228;AN=29246;NFAM=225
chr13	24660804	192488_1	N	N[chr13:24660959[	164.75	LOW	SVTYPE=BND;POS=24660804;STRANDS=+-:7;CIPOS=-5,4;CIEND=-5,4;CIPOS95=0,0;CIEND95=0,0;MATEID=192488_2;EVENT=192488;SU=7;PE=0;SR=7;ALG=PROD;AF=6.839e-05;NSAMP=2;MSQ=82.32;RECLASSIFIED;AC=2;AN=29246;NFAM=2
chr13	24660959	192488_2	N	]chr13:24660804]N	164.75	LOW	SVTYPE=BND;POS=24660804;STRANDS=+-:7;CIPOS=-5,4;CIEND=-5,4;CIPOS95=0,0;CIEND95=0,0;MATEID=192488_1;EVENT=192488;SECONDARY;SU=7;PE=0;SR=7;ALG=PROD;AF=6.839e-05;NSAMP=2;MSQ=82.32;RECLASSIFIED;AC=2;AN=29246;NFAM=2
chr13	24661310	74628_2	N	]chr4:87437491]N	18519.7	LOW	SVTYPE=BND;POS=24661310;STRANDS=+-:1342;IMPRECISE;CIPOS=-141,10;CIEND=-10,98;CIPOS95=-2,2;CIEND95=-1,1;MATEID=74628_1;EVENT=74628;SECONDARY;SU=1342;PE=1342;SR=0;ALG=PROD;AF=0.01115;NSAMP=326;MSQ=50.36;AC=326;AN=29246;NFAM=323
chr13	24661558	74629_2	N	N[chr4:87437537[	19200.4	LOW	SVTYPE=BND;POS=24661558;STRANDS=-+:1388;IMPRECISE;CIPOS=-11,172;CIEND=-87,8;CIPOS95=-5,5;CIEND95=-2,2;MATEID=74629_1;EVENT=74629;SECONDARY;SU=1388;PE=1388;SR=0;ALG=PROD;AF=0.01012;NSAMP=296;MSQ=54.84;AC=296;AN=29246;NFAM=293
chr13	24664498	192489	N	<DEL>	911.12	PASS	SVTYPE=DEL;POS=24664498;SVLEN=-86;END=24664584;STRANDS=+-:35;CIPOS=-6,5;CIEND=-6,5;CIPOS95=0,0;CIEND95=0,0;SU=35;PE=0;SR=35;ALG=PROD;AF=0.000171;NSAMP=5;MSQ=182.22;AC=5;AN=29246;NFAM=5
chr13	24671591	559091_2	N	N]chr13:19527898]	1580.37	PASS	SVTYPE=BND;POS=24671591;STRANDS=++:83;CIPOS=-9,9;CIEND=-10,9;CIPOS95=0,0;CIEND95=0,0;MATEID=559091_1;EVENT=559091;SECONDARY;SU=83;PE=65;SR=18;ALG=PROD;AF=0.0001368;NSAMP=4;MSQ=211.75;AC=4;AN=29246;NFAM=4
chr13	24673863	192491	N	<DEL>	617.15	PASS	SVTYPE=DEL;POS=24673863;SVLEN=-5074;END=24678937;STRANDS=+-:33;IMPRECISE;CIPOS=-30,408;CIEND=-401,31;CIPOS95=-30,44;CIEND95=-26,26;SU=33;PE=33;SR=0;ALG=PROD;AF=0.000171;NSAMP=5;MSQ=123.23;AC=5;AN=29246;NFAM=5
chr13	24675798	475192	N	<DUP>	172.84	PASS	SVTYPE=DUP;POS=24675798;SVLEN=360090;END=25035888;STRANDS=-+:18;CIPOS=-10,9;CIEND=-4,3;CIPOS95=0,0;CIEND95=0,0;SU=18;PE=10;SR=8;ALG=PROD;AF=3.419e-05;NSAMP=1;MSQ=172.38;AC=1;AN=29246;NFAM=1
chr13	24681887	192492_1	N	N[chr13:24682153[	91.18	LOW	SVTYPE=BND;POS=24681887;STRANDS=+-:5;IMPRECISE;CIPOS=-1,9;CIEND=-10,9;CIPOS95=0,1;CIEND95=0,0;MATEID=192492_2;EVENT=192492;SU=5;PE=0;SR=5;ALG=PROD;AF=0.000171;NSAMP=5;MSQ=15.75;RECLASSIFIED;AC=5;AN=29246;NFAM=5
chr13	24682107	192493_1	N	N[chr13:24682386[	1594.01	LOW	SVTYPE=BND;POS=24682107;STRANDS=+-:4;CIPOS=-9,8;CIEND=-9,8;CIPOS95=0,0;CIEND95=0,0;MATEID=192493_2;EVENT=192493;SU=4;PE=0;SR=4;ALG=PROD;AF=0.001299;NSAMP=38;MSQ=18.72;RECLASSIFIED;AC=38;AN=29246;NFAM=37
chr13	24682109	2685_2	N	[chr1:8276870[N	41499.3	LOW	SVTYPE=BND;POS=24682109;STRANDS=--:547;IMPRECISE;CIPOS=-40,10;CIEND=-20,9;CIPOS95=-1,1;CIEND95=-1,1;MATEID=2685_1;EVENT=2685;SECONDARY;SU=547;PE=545;SR=2;ALG=PROD;AF=0.03317;NSAMP=968;MSQ=26.42;AC=970;AN=29246;NFAM=958
chr13	24682121	31636_1	N	]chr18:63103455]N	971811	LOW	SVTYPE=BND;POS=24682121;STRANDS=-+:4;CIPOS=-9,8;CIEND=-9,8;CIPOS95=0,0;CIEND95=0,0;MATEID=31636_2;EVENT=31636;SU=4;PE=0;SR=4;ALG=PROD;AF=0.3217;NSAMP=9302;MSQ=64.73;AC=9408;AN=29246;NFAM=8679
chr13	24682153	192492_2	N	]chr13:24681887]N	91.18	LOW	SVTYPE=BND;POS=24681887;STRANDS=+-:5;IMPRECISE;CIPOS=-10,9;CIEND=-1,9;CIPOS95=0,0;CIEND95=0,1;MATEID=192492_1;EVENT=192492;SECONDARY;SU=5;PE=0;SR=5;ALG=PROD;AF=0.000171;NSAMP=5;MSQ=15.75;RECLASSIFIED;AC=5;AN=29246;NFAM=5
chr13	24682194	32116_1	N	N]chr20:38356156]	255415	LOW	SVTYPE=BND;POS=24682194;STRANDS=++:19743,--:1;IMPRECISE;CIPOS=-58,777;CIEND=-186,660;CIPOS95=-58,73;CIEND95=-31,31;MATEID=32116_2;EVENT=32116;SU=19744;PE=19713;SR=31;AF=0.1413;NSAMP=4131;MSQ=39.5;AC=4131;AN=29246;NFAM=3984
chr13	24682356	2686_2	N	[chr1:14492666[N	38763.4	LOW	SVTYPE=BND;POS=24682356;STRANDS=--:4;IMPRECISE;CIPOS=-10,6;CIEND=-10,9;CIPOS95=-3,0;CIEND95=-1,1;MATEID=2686_1;EVENT=2686;SECONDARY;SU=4;PE=2;SR=2;ALG=PROD;AF=0.0412;NSAMP=1133;MSQ=20.19;AC=1205;AN=29246;NFAM=1112
chr13	24682386	192493_2	N	]chr13:24682107]N	1594.01	LOW	SVTYPE=BND;POS=24682107;STRANDS=+-:4;CIPOS=-9,8;CIEND=-9,8;CIPOS95=0,0;CIEND95=0,0;MATEID=192493_1;EVENT=192493;SECONDARY;SU=4;PE=0;SR=4;ALG=PROD;AF=0.001299;NSAMP=38;MSQ=18.72;RECLASSIFIED;AC=38;AN=29246;NFAM=37
chr13	24682400	102814_2	N	N[chr7:17405867[	2205.57	LOW	SVTYPE=BND;POS=24682400;STRANDS=-+:4;CIPOS=-9,8;CIEND=-9,8;CIPOS95=0,0;CIEND95=0,0;MATEID=102814_1;EVENT=102814;SECONDARY;SU=4;PE=0;SR=4;ALG=PROD;AF=0.001846;NSAMP=54;MSQ=27.85;AC=54;AN=29246;NFAM=54
chr13	24686418	192494_1	N	N[chr13:24686704[	55.16	LOW	SVTYPE=BND;POS=24686418;STRANDS=+-:4;CIPOS=-9,8;CIEND=-9,8;CIPOS95=0,0;CIEND95=0,0;MATEID=192494_2;EVENT=192494;SU=4;PE=0;SR=4;ALG=PROD;AF=0.0001368;NSAMP=4;MSQ=11.42;RECLASSIFIED;AC=4;AN=29246;NFAM=4
chr13	24686704	192494_2	N	]chr13:24686418]N	55.16	LOW	SVTYPE=BND;POS=24686418;STRANDS=+-:4;CIPOS=-9,8;CIEND=-9,8;CIPOS95=0,0;CIEND95=0,0;MATEID=192494_1;EVENT=192494;SECONDARY;SU=4;PE=0;SR=4;ALG=PROD;AF=0.0001368;NSAMP=4;MSQ=11.42;RECLASSIFIED;AC=4;AN=29246;NFAM=4
chr13	24695492	475193_1	N	]chr13:24760603]N	3548.84	PASS	SVTYPE=BND;POS=24695492;STRANDS=-+:348;CIPOS=-2,0;CIEND=-2,2;CIPOS95=0,0;CIEND95=0,0;MATEID=475193_2;EVENT=475193;SU=348;PE=208;SR=140;ALG=PROD;AF=0.0002735;NSAMP=8;MSQ=336.04;RECLASSIFIED;AC=8;AN=29246;NFAM=8
chr13	24696424	192495	N	<DEL:ME:SINE|Alu|AluYb8>	8.27288e+06	PASS	SVTYPE=MEI;POS=24696424;SVLEN=-321;END=24696745;STRANDS=+-:185340;CIPOS=0,0;CIEND=0,0;CIPOS95=0,0;CIEND95=0,0;SU=185340;PE=30260;SR=155080;AF=0.3154;NSAMP=7730;MSQ=624.89;MEDGQR=3.6;Q10GQR=2.65;AC=9224;AN=29246;NFAM=7240
chr13	24721372	192496_1	N	N[chr13:24721839[	141.97	LOW	SVTYPE=BND;POS=24721372;STRANDS=+-:7;CIPOS=-5,4;CIEND=-5,4;CIPOS95=0,0;CIEND95=0,0;MATEID=192496_2;EVENT=192496;SU=7;PE=0;SR=7;ALG=PROD;AF=6.839e-05;NSAMP=2;MSQ=22.77;RECLASSIFIED;AC=2;AN=29246;NFAM=2
chr13	24721715	26718_2	N	N]chr12:124999903]	947078	LOW	SVTYPE=BND;POS=24721715;STRANDS=++:109;IMPRECISE;CIPOS=-13,507;CIEND=-10,269;CIPOS95=-13,58;CIEND95=-6,6;MATEID=26718_1;EVENT=26718;SECONDARY;SU=109;PE=109;SR=0;ALG=PROD;AF=0.3429;NSAMP=10029;MSQ=54.45;AC=10029;AN=29246;NFAM=9285
chr13	24721839	192496_2	N	]chr13:24721372]N	141.97	LOW	SVTYPE=BND;POS=24721372;STRANDS=+-:7;CIPOS=-5,4;CIEND=-5,4;CIPOS95=0,0;CIEND95=0,0;MATEID=192496_1;EVENT=192496;SECONDARY;SU=7;PE=0;SR=7;ALG=PROD;AF=6.839e-05;NSAMP=2;MSQ=22.77;RECLASSIFIED;AC=2;AN=29246;NFAM=2
chr13	24723718	475194	N	<DUP>	286.27	PASS	SVTYPE=DUP;POS=24723718;SVLEN=13315;END=24737033;STRANDS=-+:28;CIPOS=-9,9;CIEND=-10,9;CIPOS95=0,0;CIEND95=0,0;SU=28;PE=18;SR=10;ALG=PROD;AF=3.419e-05;NSAMP=1;MSQ=285.76;AC=1;AN=29246;NFAM=1
chr13	24728141	559303	N	<INV>	94.03	LOW	SVTYPE=INV;POS=24728141;SVLEN=142;END=24728283;STRANDS=++:1,--:3;IMPRECISE;CIPOS=-10,13;CIEND=-10,485;CIPOS95=-10,13;CIEND95=-1,241;SU=4;PE=4;SR=0;ALG=PROD;AF=0.000171;NSAMP=5;MSQ=15.58;AC=5;AN=29246;NFAM=5
chr13	24731452	94118_2	N	[chr6:89128584[N	569.53	LOW	SVTYPE=BND;POS=24731452;STRANDS=--:94;IMPRECISE;CIPOS=-855,81;CIEND=-713,114;CIPOS95=-128,81;CIEND95=-110,110;MATEID=94118_1;EVENT=94118;SECONDARY;SU=94;PE=94;SR=0;ALG=SUM;AF=0.0006839;NSAMP=20;MSQ=23.59;AC=20;AN=29246;NFAM=20
chr13	24731640	94119_2	N	N]chr6:89128506]	421.55	LOW	SVTYPE=BND;POS=24731640;STRANDS=++:46;IMPRECISE;CIPOS=-10,417;CIEND=-30,283;CIPOS95=-10,74;CIEND95=-10,10;MATEID=94119_1;EVENT=94119;SECONDARY;SU=46;PE=46;SR=0;ALG=PROD;AF=0.0004787;NSAMP=14;MSQ=26.68;AC=14;AN=29246;NFAM=14
chr13	24735370	192497	N	<DEL>	2.72567e+06	PASS	SVTYPE=DEL;POS=24735370;SVLEN=-322;END=24735692;STRANDS=+-:84;CIPOS=-11,5;CIEND=-10,9;CIPOS95=0,0;CIEND95=0,0;SU=84;PE=72;SR=12;ALG=PROD;AF=0.2351;NSAMP=352;MSQ=183.07;RETAINED;MEDGQR=2.12;Q10GQR=1;AC=401;AN=1706;NFAM=346
chr13	24737797	94121_2	N	]chr6:154357888]N	17842.8	LOW	SVTYPE=BND;POS=24737797;STRANDS=+-:108;IMPRECISE;CIPOS=-253,20;CIEND=-40,504;CIPOS95=-9,9;CIEND95=-23,23;MATEID=94121_1;EVENT=94121;SECONDARY;SU=108;PE=108;SR=0;ALG=PROD;AF=0.0163;NSAMP=475;MSQ=28.25;AC=475;AN=29146;NFAM=472
chr13	24737819	94120_2	N	N[chr6:154357636[	48548.3	LOW	SVTYPE=BND;POS=24737819;STRANDS=-+:516;IMPRECISE;CIPOS=-227,668;CIEND=-706,119;CIPOS95=-128,128;CIEND95=-117,117;MATEID=94120_1;EVENT=94120;SECONDARY;SU=516;PE=516;SR=0;ALG=SUM;AF=0.03471;NSAMP=1012;MSQ=30.23;AC=1013;AN=29188;NFAM=969
chr13	24737851	32699_1	N	]chrX:22712028]N	1424.07	LOW	SVTYPE=BND;POS=24737851;STRANDS=-+:79;CIPOS=-7,7;CIEND=-7,4;CIPOS95=0,0;CIEND95=0,0;MATEID=32699_2;EVENT=32699;SU=79;PE=0;SR=79;ALG=PROD;AF=0.00106;NSAMP=31;MSQ=27.7;AC=31;AN=29246;NFAM=29
chr13	24760603	475193_2	N	N[chr13:24695492[	3548.84	PASS	SVTYPE=BND;POS=24695492;STRANDS=-+:348;CIPOS=-2,2;CIEND=-2,0;CIPOS95=0,0;CIEND95=0,0;MATEID=475193_1;EVENT=475193;SECONDARY;SU=348;PE=208;SR=140;ALG=PROD;AF=0.0002735;NSAMP=8;MSQ=336.04;RECLASSIFIED;AC=8;AN=29246;NFAM=8
chr13	24762383	559305	N	<INV>	47364.7	LOW	SVTYPE=INV;POS=24762383;SVLEN=830;END=24763213;STRANDS=++:3,--:2;IMPRECISE;CIPOS=-10,4;CIEND=-6,0;CIPOS95=-2,1;CIEND95=-6,0;SU=5;PE=3;SR=2;ALG=PROD;AF=0.04004;NSAMP=865;MSQ=26.63;AC=1171;AN=29246;NFAM=832
chr13	24764656	192501	N	<DEL>	593.45	PASS	SVTYPE=DEL;POS=24764656;SVLEN=-2228;END=24766884;STRANDS=+-:25;CIPOS=-10,9;CIEND=-3,0;CIPOS95=0,0;CIEND95=0,0;SU=25;PE=14;SR=11;ALG=PROD;AF=3.419e-05;NSAMP=1;MSQ=593.45;AC=1;AN=29246;NFAM=1
chr13	24785605	192502_1	N	N[chr13:24785656[	353.49	PASS	SVTYPE=BND;POS=24785605;STRANDS=+-:11;CIPOS=-3,2;CIEND=-3,2;CIPOS95=0,0;CIEND95=0,0;MATEID=192502_2;EVENT=192502;SU=11;PE=0;SR=11;ALG=PROD;AF=3.42e-05;NSAMP=1;MSQ=317.74;RECLASSIFIED;AC=1;AN=29244;NFAM=1
chr13	24785656	192502_2	N	]chr13:24785605]N	353.49	PASS	SVTYPE=BND;POS=24785605;STRANDS=+-:11;CIPOS=-3,2;CIEND=-3,2;CIPOS95=0,0;CIEND95=0,0;MATEID=192502_1;EVENT=192502;SECONDARY;SU=11;PE=0;SR=11;ALG=PROD;AF=3.42e-05;NSAMP=1;MSQ=317.74;RECLASSIFIED;AC=1;AN=29244;NFAM=1
chr13	24790479	192503_1	N	N[chr13:24790537[	273.13	PASS	SVTYPE=BND;POS=24790479;STRANDS=+-:10;CIPOS=-10,9;CIEND=-7,9;CIPOS95=0,0;CIEND95=0,0;MATEID=192503_2;EVENT=192503;SU=10;PE=0;SR=10;ALG=PROD;AF=3.419e-05;NSAMP=1;MSQ=272.78;RECLASSIFIED;AC=1;AN=29246;NFAM=1
chr13	24790537	192503_2	N	]chr13:24790479]N	273.13	PASS	SVTYPE=BND;POS=24790479;STRANDS=+-:10;CIPOS=-7,9;CIEND=-10,9;CIPOS95=0,0;CIEND95=0,0;MATEID=192503_1;EVENT=192503;SECONDARY;SU=10;PE=0;SR=10;ALG=PROD;AF=3.419e-05;NSAMP=1;MSQ=272.78;RECLASSIFIED;AC=1;AN=29246;NFAM=1
chr13	24797745	102815_2	N	N[chr7:77123404[	649.83	LOW	SVTYPE=BND;POS=24797745;STRANDS=-+:4;CIPOS=-9,8;CIEND=-9,8;CIPOS95=0,0;CIEND95=0,0;MATEID=102815_1;EVENT=102815;SECONDARY;SU=4;PE=0;SR=4;ALG=PROD;AF=0.001128;NSAMP=33;MSQ=14.7;AC=33;AN=29246;NFAM=33
chr13	24812414	559208_2	N	[chr13:22574933[N	13237.2	LOW	SVTYPE=BND;POS=24812414;STRANDS=--:818;IMPRECISE;CIPOS=-127,10;CIEND=-184,12;CIPOS95=-2,2;CIEND95=-2,2;MATEID=559208_1;EVENT=559208;SECONDARY;SU=818;PE=818;SR=0;ALG=PROD;AF=0.002359;NSAMP=69;MSQ=72.79;AC=69;AN=29246;NFAM=64
chr13	24814809	559306_1	N	[chr13:24820221[N	918.74	PASS	SVTYPE=BND;POS=24814809;STRANDS=--:28;IMPRECISE;CIPOS=-611,29;CIEND=-413,22;CIPOS95=-117,29;CIEND95=-138,22;MATEID=559306_2;EVENT=559306;SU=28;PE=28;SR=0;ALG=PROD;AF=3.419e-05;NSAMP=1;MSQ=176.33;AC=1;AN=29246;NFAM=1
chr13	24814810	559307_1	N	[chr13:24820500[N	585.84	LOW	SVTYPE=BND;POS=24814810;STRANDS=--:32;CIPOS=-22,21;CIEND=-22,21;CIPOS95=0,0;CIEND95=0,0;MATEID=559307_2;EVENT=559307;SU=32;PE=0;SR=32;ALG=PROD;AF=3.419e-05;NSAMP=1;MSQ=98.3;AC=1;AN=29246;NFAM=1
chr13	24815091	559308_1	N	N]chr13:24820237]	951.8	PASS	SVTYPE=BND;POS=24815091;STRANDS=++:68;CIPOS=-23,22;CIEND=-23,22;CIPOS95=0,0;CIEND95=0,0;MATEID=559308_2;EVENT=559308;SU=68;PE=44;SR=24;ALG=PROD;AF=3.419e-05;NSAMP=1;MSQ=197.24;AC=1;AN=29246;NFAM=1
chr13	24820220	475195_1	N	]chr13:24820699]N	858.71	LOW	SVTYPE=BND;POS=24820220;STRANDS=-+:63;CIPOS=-23,21;CIEND=-22,21;CIPOS95=0,0;CIEND95=0,0;MATEID=475195_2;EVENT=475195;SU=63;PE=21;SR=42;ALG=PROD;AF=6.839e-05;NSAMP=2;MSQ=119.8;RECLASSIFIED;AC=2;AN=29246;NFAM=2
chr13	24820221	559306_2	N	[chr13:24814809[N	918.74	PASS	SVTYPE=BND;POS=24820221;STRANDS=--:28;IMPRECISE;CIPOS=-413,22;CIEND=-611,29;CIPOS95=-138,22;CIEND95=-117,29;MATEID=559306_1;EVENT=559306;SECONDARY;SU=28;PE=28;SR=0;ALG=PROD;AF=3.419e-05;NSAMP=1;MSQ=176.33;AC=1;AN=29246;NFAM=1
chr13	24820237	559308_2	N	N]chr13:24815091]	951.8	PASS	SVTYPE=BND;POS=24820237;STRANDS=++:68;CIPOS=-23,22;CIEND=-23,22;CIPOS95=0,0;CIEND95=0,0;MATEID=559308_1;EVENT=559308;SECONDARY;SU=68;PE=44;SR=24;ALG=PROD;AF=3.419e-05;NSAMP=1;MSQ=197.24;AC=1;AN=29246;NFAM=1
chr13	24820422	192504_1	N	N[chr13:24820685[	413.49	LOW	SVTYPE=BND;POS=24820422;STRANDS=+-:11;CIPOS=-25,24;CIEND=-25,24;CIPOS95=0,0;CIEND95=0,0;MATEID=192504_2;EVENT=192504;SU=11;PE=0;SR=11;ALG=PROD;AF=0.0002052;NSAMP=6;MSQ=40.19;RECLASSIFIED;AC=6;AN=29246;NFAM=6
chr13	24820500	559307_2	N	[chr13:24814810[N	585.84	LOW	SVTYPE=BND;POS=24820500;STRANDS=--:32;CIPOS=-22,21;CIEND=-22,21;CIPOS95=0,0;CIEND95=0,0;MATEID=559307_1;EVENT=559307;SECONDARY;SU=32;PE=0;SR=32;ALG=PROD;AF=3.419e-05;NSAMP=1;MSQ=98.3;AC=1;AN=29246;NFAM=1
chr13	24820685	192504_2	N	]chr13:24820422]N	413.49	LOW	SVTYPE=BND;POS=24820422;STRANDS=+-:11;CIPOS=-25,24;CIEND=-25,24;CIPOS95=0,0;CIEND95=0,0;MATEID=192504_1;EVENT=192504;SECONDARY;SU=11;PE=0;SR=11;ALG=PROD;AF=0.0002052;NSAMP=6;MSQ=40.19;RECLASSIFIED;AC=6;AN=29246;NFAM=6
chr13	24820699	475195_2	N	N[chr13:24820220[	858.71	LOW	SVTYPE=BND;POS=24820220;STRANDS=-+:63;CIPOS=-22,21;CIEND=-23,21;CIPOS95=0,0;CIEND95=0,0;MATEID=475195_1;EVENT=475195;SECONDARY;SU=63;PE=21;SR=42;ALG=PROD;AF=6.839e-05;NSAMP=2;MSQ=119.8;RECLASSIFIED;AC=2;AN=29246;NFAM=2
chr13	24820766	192505	N	<DEL>	1825.08	PASS	SVTYPE=DEL;POS=24820766;SVLEN=-4331;END=24825097;STRANDS=+-:84;CIPOS=-23,23;CIEND=-22,20;CIPOS95=0,0;CIEND95=0,0;SU=84;PE=59;SR=25;ALG=PROD;AF=3.419e-05;NSAMP=1;MSQ=686.26;AC=1;AN=29246;NFAM=1
chr13	24828271	559276_2	N	N]chr13:24584268]	119.47	LOW	SVTYPE=BND;POS=24828271;STRANDS=++:10;IMPRECISE;CIPOS=-10,9;CIEND=-8,9;CIPOS95=-1,1;CIEND95=-1,1;MATEID=559276_1;EVENT=559276;SECONDARY;SU=10;PE=8;SR=2;ALG=PROD;AF=3.419e-05;NSAMP=1;MSQ=119.47;AC=1;AN=29246;NFAM=1
chr13	24828292	559256_2	N	[chr13:24318726[N	476.41	PASS	SVTYPE=BND;POS=24828292;STRANDS=--:19;CIPOS=-10,9;CIEND=-3,1;CIPOS95=0,0;CIEND95=0,0;MATEID=559256_1;EVENT=559256;SECONDARY;SU=19;PE=8;SR=11;ALG=PROD;AF=3.419e-05;NSAMP=1;MSQ=476.41;AC=1;AN=29246;NFAM=1
chr13	24833012	559309_1	N	[chr13:24834910[N	1897.96	PASS	SVTYPE=BND;POS=24833012;STRANDS=--:123;CIPOS=-8,5;CIEND=-8,3;CIPOS95=0,0;CIEND95=0,0;MATEID=559309_2;EVENT=559309;SU=123;PE=74;SR=49;ALG=PROD;AF=0.0002393;NSAMP=7;MSQ=271.14;AC=7;AN=29246;NFAM=7
chr13	24834888	559310_1	N	N]chr13:24834998]	451.86	LOW	SVTYPE=BND;POS=24834888;STRANDS=++:21;CIPOS=-25,24;CIEND=-25,24;CIPOS95=0,0;CIEND95=0,0;MATEID=559310_2;EVENT=559310;SU=21;PE=3;SR=18;ALG=PROD;AF=0.000171;NSAMP=5;MSQ=89.59;AC=5;AN=29246;NFAM=5
chr13	24834910	559309_2	N	[chr13:24833012[N	1897.96	PASS	SVTYPE=BND;POS=24834910;STRANDS=--:123;CIPOS=-8,3;CIEND=-8,5;CIPOS95=0,0;CIEND95=0,0;MATEID=559309_1;EVENT=559309;SECONDARY;SU=123;PE=74;SR=49;ALG=PROD;AF=0.0002393;NSAMP=7;MSQ=271.14;AC=7;AN=29246;NFAM=7
chr13	24834998	559310_2	N	N]chr13:24834888]	451.86	LOW	SVTYPE=BND;POS=24834998;STRANDS=++:21;CIPOS=-25,24;CIEND=-25,24;CIPOS95=0,0;CIEND95=0,0;MATEID=559310_1;EVENT=559310;SECONDARY;SU=21;PE=3;SR=18;ALG=PROD;AF=0.000171;NSAMP=5;MSQ=89.59;AC=5;AN=29246;NFAM=5
chr13	24835192	26833_2	N	N[chr12:22437477[	1872.86	LOW	SVTYPE=BND;POS=24835192;STRANDS=-+:235;IMPRECISE;CIPOS=-10,350;CIEND=-334,23;CIPOS95=-10,24;CIEND95=-15,15;MATEID=26833_1;EVENT=26833;SECONDARY;SU=235;PE=235;SR=0;ALG=PROD;AF=0.002701;NSAMP=79;MSQ=20.01;AC=79;AN=29246;NFAM=79
chr13	24858593	74630_2	N	N]chr4:56295696]	29548.3	LOW	SVTYPE=BND;POS=24858593;STRANDS=++:315;CIPOS=-2,2;CIEND=-2,4;CIPOS95=0,0;CIEND95=0,0;MATEID=74630_1;EVENT=74630;SECONDARY;SU=315;PE=0;SR=315;ALG=PROD;AF=0.01826;NSAMP=534;MSQ=30.81;AC=534;AN=29246;NFAM=528
chr13	24864044	192506_1	N	N[chr13:24864099[	605.55	LOW	SVTYPE=BND;POS=24864044;STRANDS=+-:21;CIPOS=-26,25;CIEND=-9,9;CIPOS95=0,0;CIEND95=0,0;MATEID=192506_2;EVENT=192506;SU=21;PE=0;SR=21;ALG=PROD;AF=0.0001368;NSAMP=4;MSQ=151.36;RECLASSIFIED;AC=4;AN=29246;NFAM=4
chr13	24864099	192506_2	N	]chr13:24864044]N	605.55	LOW	SVTYPE=BND;POS=24864044;STRANDS=+-:21;CIPOS=-9,9;CIEND=-26,25;CIPOS95=0,0;CIEND95=0,0;MATEID=192506_1;EVENT=192506;SECONDARY;SU=21;PE=0;SR=21;ALG=PROD;AF=0.0001368;NSAMP=4;MSQ=151.36;RECLASSIFIED;AC=4;AN=29246;NFAM=4
chr13	24871925	192507_1	N	N[chr13:24872220[	167.9	LOW	SVTYPE=BND;POS=24871925;STRANDS=+-:10;CIPOS=-26,25;CIEND=-29,20;CIPOS95=0,0;CIEND95=0,0;MATEID=192507_2;EVENT=192507;SU=10;PE=0;SR=10;ALG=PROD;AF=0.0002393;NSAMP=7;MSQ=12.88;RECLASSIFIED;AC=7;AN=29246;NFAM=7
chr13	24872220	192507_2	N	]chr13:24871925]N	167.9	LOW	SVTYPE=BND;POS=24871925;STRANDS=+-:10;CIPOS=-29,20;CIEND=-26,25;CIPOS95=0,0;CIEND95=0,0;MATEID=192507_1;EVENT=192507;SECONDARY;SU=10;PE=0;SR=10;ALG=PROD;AF=0.0002393;NSAMP=7;MSQ=12.88;RECLASSIFIED;AC=7;AN=29246;NFAM=7
chr13	24875195	26834_2	N	N[chr12:92118742[	811217	LOW	SVTYPE=BND;POS=24875195;STRANDS=-+:73235;CIPOS=0,0;CIEND=0,0;CIPOS95=0,0;CIEND95=0,0;MATEID=26834_1;EVENT=26834;SECONDARY;SU=73235;PE=25;SR=73210;AF=0.2703;NSAMP=7905;MSQ=63.51;AC=7905;AN=29246;NFAM=7456
chr13	24878730	192508_1	N	N[chr13:24879094[	28054.1	PASS	SVTYPE=BND;POS=24878730;STRANDS=+-:799;CIPOS=-1,1;CIEND=-1,1;CIPOS95=0,0;CIEND95=0,0;MATEID=192508_2;EVENT=192508;SU=799;PE=203;SR=596;ALG=PROD;AF=0.002496;NSAMP=73;MSQ=314.35;RECLASSIFIED;AC=73;AN=29246;NFAM=73
chr13	24879094	192508_2	N	]chr13:24878730]N	28054.1	PASS	SVTYPE=BND;POS=24878730;STRANDS=+-:799;CIPOS=-1,1;CIEND=-1,1;CIPOS95=0,0;CIEND95=0,0;MATEID=192508_1;EVENT=192508;SECONDARY;SU=799;PE=203;SR=596;ALG=PROD;AF=0.002496;NSAMP=73;MSQ=314.35;RECLASSIFIED;AC=73;AN=29246;NFAM=73
chr13	24880696	192509	N	<DEL>	341.66	PASS	SVTYPE=DEL;POS=24880696;SVLEN=-7149;END=24887845;STRANDS=+-:14;CIPOS=-10,9;CIEND=-10,9;CIPOS95=0,0;CIEND95=0,0;SU=14;PE=9;SR=5;ALG=PROD;AF=3.419e-05;NSAMP=1;MSQ=341.66;AC=1;AN=29246;NFAM=1
chr13	24881833	559311_1	N	N]chr13:24882185]	29.01	LOW	SVTYPE=BND;POS=24881833;STRANDS=++:6;IMPRECISE;CIPOS=-10,9;CIEND=0,0;CIPOS95=-1,1;CIEND95=0,0;MATEID=559311_2;EVENT=559311;SU=6;PE=3;SR=3;ALG=PROD;AF=3.419e-05;NSAMP=1;MSQ=12.05;AC=1;AN=29246;NFAM=1
chr13	24882185	559311_2	N	N]chr13:24881833]	29.01	LOW	SVTYPE=BND;POS=24882185;STRANDS=++:6;IMPRECISE;CIPOS=0,0;CIEND=-10,9;CIPOS95=0,0;CIEND95=-1,1;MATEID=559311_1;EVENT=559311;SECONDARY;SU=6;PE=3;SR=3;ALG=PROD;AF=3.419e-05;NSAMP=1;MSQ=12.05;AC=1;AN=29246;NFAM=1
chr13	24891179	192510	N	<DEL>	497.52	PASS	SVTYPE=DEL;POS=24891179;SVLEN=-956;END=24892135;STRANDS=+-:24;CIPOS=-10,7;CIEND=-9,9;CIPOS95=0,0;CIEND95=0,0;SU=24;PE=14;SR=10;ALG=PROD;AF=3.419e-05;NSAMP=1;MSQ=497.52;AC=1;AN=29246;NFAM=1
chr13	24899986	192511_1	N	N[chr13:24900169[	18685.2	LOW	SVTYPE=BND;POS=24899986;STRANDS=+-:653;CIPOS=-2,1;CIEND=-1,1;CIPOS95=0,0;CIEND95=0,0;MATEID=192511_2;EVENT=192511;SU=653;PE=24;SR=629;ALG=PROD;AF=0.001197;NSAMP=35;MSQ=264.78;RECLASSIFIED;AC=35;AN=29246;NFAM=33
chr13	24900169	192511_2	N	]chr13:24899986]N	18685.2	LOW	SVTYPE=BND;POS=24899986;STRANDS=+-:653;CIPOS=-1,1;CIEND=-2,1;CIPOS95=0,0;CIEND95=0,0;MATEID=192511_1;EVENT=192511;SECONDARY;SU=653;PE=24;SR=629;ALG=PROD;AF=0.001197;NSAMP=35;MSQ=264.78;RECLASSIFIED;AC=35;AN=29246;NFAM=33
chr13	24935471	559266_2	N	[chr13:24422394[N	128.81	LOW	SVTYPE=BND;POS=24935471;STRANDS=--:8;IMPRECISE;CIPOS=-264,9;CIEND=-270,9;CIPOS95=-67,2;CIEND95=-49,2;MATEID=559266_1;EVENT=559266;SECONDARY;SU=8;PE=8;SR=0;ALG=PROD;AF=3.419e-05;NSAMP=1;MSQ=128.81;AC=1;AN=29246;NFAM=1
chr13	24938019	559264_2	N	[chr13:24419791[N	473.68	LOW	SVTYPE=BND;POS=24938019;STRANDS=--:63;IMPRECISE;CIPOS=-412,38;CIEND=-219,10;CIPOS95=-33,33;CIEND95=-13,10;MATEID=559264_1;EVENT=559264;SECONDARY;SU=63;PE=63;SR=0;ALG=PROD;AF=0.000171;NSAMP=5;MSQ=39.37;AC=5;AN=29246;NFAM=5
chr13	24938211	559265_2	N	N]chr13:24419780]	385.58	LOW	SVTYPE=BND;POS=24938211;STRANDS=++:68;IMPRECISE;CIPOS=-30,331;CIEND=-10,113;CIPOS95=-30,32;CIEND95=-10,10;MATEID=559265_1;EVENT=559265;SECONDARY;SU=68;PE=68;SR=0;ALG=PROD;AF=0.0002393;NSAMP=7;MSQ=27.44;AC=7;AN=29246;NFAM=7
chr13	24939357	32468_1	N	N]chr22:16651390]	1.31395e+06	LOW	SVTYPE=BND;POS=24939357;STRANDS=++:83159,--:1;IMPRECISE;CIPOS=-345,923;CIEND=-94,1077;CIPOS95=-104,104;CIEND95=-94,152;MATEID=32468_2;EVENT=32468;SU=83160;PE=83144;SR=16;AF=0.288;NSAMP=8422;MSQ=103.73;RETAINED;AC=8422;AN=29246;NFAM=8025
chr13	24939358	32465_1	N	[chr22:16651172[N	1.12419e+06	LOW	SVTYPE=BND;POS=24939358;STRANDS=--:65393;IMPRECISE;CIPOS=-771,331;CIEND=-937,118;CIPOS95=-108,108;CIEND95=-128,118;MATEID=32465_2;EVENT=32465;SU=65393;PE=65389;SR=4;AF=0.2682;NSAMP=7845;MSQ=93.22;RETAINED;AC=7845;AN=29246;NFAM=7473
chr13	24940683	192512	N	<DEL>	1237.24	PASS	SVTYPE=DEL;POS=24940683;SVLEN=-755;END=24941438;STRANDS=+-:14;IMPRECISE;CIPOS=-10,6;CIEND=-10,7;CIPOS95=-1,3;CIEND95=-4,1;SU=14;PE=13;SR=1;ALG=PROD;AF=3.419e-05;NSAMP=1;MSQ=245.53;AC=1;AN=29246;NFAM=1
chr13	24943819	191733_2	N	]chr13:19415569]N	363.35	LOW	SVTYPE=BND;POS=19415569;STRANDS=+-:59;IMPRECISE;CIPOS=-403,15;CIEND=-21,134;CIPOS95=-51,15;CIEND95=-11,11;MATEID=191733_1;EVENT=191733;SECONDARY;SU=59;PE=59;SR=0;ALG=PROD;AF=0.0002393;NSAMP=7;MSQ=42.63;RECLASSIFIED;AC=7;AN=29246;NFAM=7
chr13	24943970	32464_1	N	N]chr22:16646222]	324.75	LOW	SVTYPE=BND;POS=24943970;STRANDS=++:73;IMPRECISE;CIPOS=-50,265;CIEND=-18,451;CIPOS95=-14,14;CIEND95=-18,44;MATEID=32464_2;EVENT=32464;SU=73;PE=73;SR=0;ALG=PROD;AF=0.0002052;NSAMP=6;MSQ=34.87;AC=6;AN=29246;NFAM=6
chr13	24944070	474957_2	N	N[chr13:19415734[	108.74	LOW	SVTYPE=BND;POS=19415734;STRANDS=-+:21;IMPRECISE;CIPOS=-30,355;CIEND=-326,29;CIPOS95=-30,64;CIEND95=-48,29;MATEID=474957_1;EVENT=474957;SECONDARY;SU=21;PE=21;SR=0;ALG=PROD;AF=0.0001026;NSAMP=3;MSQ=36.1;RECLASSIFIED;AC=3;AN=29246;NFAM=3
chr13	24944116	32463_1	N	[chr22:16645953[N	973.57	LOW	SVTYPE=BND;POS=24944116;STRANDS=--:102;IMPRECISE;CIPOS=-471,48;CIEND=-452,45;CIPOS95=-15,15;CIEND95=-27,27;MATEID=32463_2;EVENT=32463;SU=102;PE=102;SR=0;ALG=PROD;AF=0.0005471;NSAMP=16;MSQ=54.93;AC=16;AN=29246;NFAM=16
chr13	24947148	559301_2	N	[chr13:24601951[N	37.28	LOW	SVTYPE=BND;POS=24947148;STRANDS=--:12;IMPRECISE;CIPOS=-515,29;CIEND=-401,29;CIPOS95=-84,29;CIEND95=-54,29;MATEID=559301_1;EVENT=559301;SECONDARY;SU=12;PE=12;SR=0;ALG=PROD;AF=0.0001026;NSAMP=3;MSQ=12.21;AC=3;AN=29246;NFAM=3
chr13	24947325	559300_2	N	N]chr13:24601919]	350.86	LOW	SVTYPE=BND;POS=24947325;STRANDS=++:56;IMPRECISE;CIPOS=-129,850;CIEND=-240,541;CIPOS95=-129,265;CIEND95=-192,192;MATEID=559300_1;EVENT=559300;SECONDARY;SU=56;PE=56;SR=0;ALG=SUM;AF=0.0002393;NSAMP=7;MSQ=23.25;AC=7;AN=29246;NFAM=7
chr13	24950466	559299_2	N	N]chr13:24598393]	14.88	LOW	SVTYPE=BND;POS=24950466;STRANDS=++:6;IMPRECISE;CIPOS=-10,400;CIEND=-10,514;CIPOS95=-2,101;CIEND95=-1,193;MATEID=559299_1;EVENT=559299;SECONDARY;SU=6;PE=6;SR=0;ALG=PROD;AF=3.419e-05;NSAMP=1;MSQ=14.85;AC=1;AN=29246;NFAM=1
chr13	24951156	559298_2	N	[chr13:24597623[N	444.6	LOW	SVTYPE=BND;POS=24951156;STRANDS=--:39;IMPRECISE;CIPOS=-400,388;CIEND=-760,52;CIPOS95=-351,351;CIEND95=-382,52;MATEID=559298_1;EVENT=559298;SECONDARY;SU=39;PE=39;SR=0;ALG=SUM;AF=6.839e-05;NSAMP=2;MSQ=13.52;AC=2;AN=29246;NFAM=2
chr13	24952960	559289_2	N	[chr13:24595901[N	9.18534e+06	PASS	SVTYPE=BND;POS=24952960;STRANDS=--:109;IMPRECISE;CIPOS=-50,90;CIEND=-60,49;CIPOS95=-44,44;CIEND95=-12,12;MATEID=559289_1;EVENT=559289;SECONDARY;SU=109;PE=101;SR=8;ALG=SUM;AF=0.4576;NSAMP=13382;MSQ=387.39;AC=13382;AN=29246;NFAM=12352
chr13	24953889	191734_2	N	]chr13:19425812]N	159.17	LOW	SVTYPE=BND;POS=19425812;STRANDS=+-:18;IMPRECISE;CIPOS=-388,29;CIEND=-30,99;CIPOS95=-40,29;CIEND95=-13,13;MATEID=191734_1;EVENT=191734;SECONDARY;SU=18;PE=18;SR=0;ALG=PROD;AF=0.0001368;NSAMP=4;MSQ=38.73;RECLASSIFIED;AC=4;AN=29246;NFAM=4
chr13	24954620	559293_2	N	N]chr13:24594600]	7.24907e+06	PASS	SVTYPE=BND;POS=24954620;STRANDS=++:515;IMPRECISE;CIPOS=-1020,873;CIEND=-300,1398;CIPOS95=-787,787;CIEND95=-300,742;MATEID=559293_1;EVENT=559293;SECONDARY;SU=515;PE=515;SR=0;ALG=SUM;AF=0.4524;NSAMP=13230;MSQ=313.75;RETAINED;AC=13230;AN=29246;NFAM=12216
chr13	24955284	559295_2	N	[chr13:24593984[N	18204.6	LOW	SVTYPE=BND;POS=24955284;STRANDS=--:7;IMPRECISE;CIPOS=-487,49;CIEND=-693,49;CIPOS95=-116,49;CIEND95=-171,49;MATEID=559295_1;EVENT=559295;SECONDARY;SU=7;PE=7;SR=0;ALG=PROD;AF=0.01204;NSAMP=352;MSQ=37.1;AC=352;AN=29246;NFAM=349
chr13	24955764	559287_2	N	[chr13:24593241[N	2091.17	LOW	SVTYPE=BND;POS=24955764;STRANDS=--:182;IMPRECISE;CIPOS=-252,15;CIEND=-276,11;CIPOS95=-5,5;CIEND95=-6,6;MATEID=559287_1;EVENT=559287;SECONDARY;SU=182;PE=182;SR=0;ALG=PROD;AF=0.0002735;NSAMP=8;MSQ=120.8;AC=8;AN=29246;NFAM=7
chr13	24957241	559284_2	N	[chr13:24591816[N	20.9	LOW	SVTYPE=BND;POS=24957241;STRANDS=--:4;IMPRECISE;CIPOS=-383,9;CIEND=-411,9;CIPOS95=-119,1;CIEND95=-119,1;MATEID=559284_1;EVENT=559284;SECONDARY;SU=4;PE=4;SR=0;ALG=PROD;AF=3.419e-05;NSAMP=1;MSQ=20.89;AC=1;AN=29246;NFAM=1
chr13	24957898	559286_2	N	[chr13:24591064[N	1756.37	LOW	SVTYPE=BND;POS=24957898;STRANDS=--:219;IMPRECISE;CIPOS=-308,11;CIEND=-110,18;CIPOS95=-13,11;CIEND95=-3,3;MATEID=559286_1;EVENT=559286;SECONDARY;SU=219;PE=219;SR=0;ALG=PROD;AF=0.001607;NSAMP=47;MSQ=34.12;AC=47;AN=29246;NFAM=47
chr13	24958147	559285_2	N	N]chr13:24591034]	14024.3	LOW	SVTYPE=BND;POS=24958147;STRANDS=++:1502;IMPRECISE;CIPOS=-11,173;CIEND=-10,83;CIPOS95=-3,3;CIEND95=-1,1;MATEID=559285_1;EVENT=559285;SECONDARY;SU=1502;PE=1502;SR=0;ALG=PROD;AF=0.007933;NSAMP=232;MSQ=52.06;AC=232;AN=29246;NFAM=229
chr13	24959541	559282_2	N	[chr13:24589591[N	174.6	LOW	SVTYPE=BND;POS=24959541;STRANDS=--:15;IMPRECISE;CIPOS=-476,29;CIEND=-487,29;CIPOS95=-96,29;CIEND95=-104,29;MATEID=559282_1;EVENT=559282;SECONDARY;SU=15;PE=15;SR=0;ALG=PROD;AF=0.0002052;NSAMP=6;MSQ=26.89;AC=6;AN=29246;NFAM=6
chr13	24960329	191736_2	N	]chr13:19431109]N	178.73	LOW	SVTYPE=BND;POS=19431109;STRANDS=+-:8;IMPRECISE;CIPOS=-311,9;CIEND=-10,307;CIPOS95=-55,2;CIEND95=-2,80;MATEID=191736_1;EVENT=191736;SECONDARY;SU=8;PE=8;SR=0;ALG=PROD;AF=3.419e-05;NSAMP=1;MSQ=44.51;RECLASSIFIED;AC=1;AN=29246;NFAM=1
chr13	24960540	559283_2	N	N]chr13:24588620]	92.77	LOW	SVTYPE=BND;POS=24960540;STRANDS=++:6;IMPRECISE;CIPOS=-30,410;CIEND=-30,294;CIPOS95=-30,121;CIEND95=-30,47;MATEID=559283_1;EVENT=559283;SECONDARY;SU=6;PE=6;SR=0;ALG=PROD;AF=3.419e-05;NSAMP=1;MSQ=41.76;AC=1;AN=29246;NFAM=1
chr13	24960773	191737_2	N	]chr13:19431581]N	113.43	LOW	SVTYPE=BND;POS=19431581;STRANDS=+-:15;IMPRECISE;CIPOS=-448,29;CIEND=-30,311;CIPOS95=-100,29;CIEND95=-30,34;MATEID=191737_1;EVENT=191737;SECONDARY;SU=15;PE=15;SR=0;ALG=PROD;AF=3.419e-05;NSAMP=1;MSQ=53.79;RECLASSIFIED;AC=1;AN=29246;NFAM=1
chr13	24960893	474958_2	N	N[chr13:19431502[	1031.3	LOW	SVTYPE=BND;POS=19431502;STRANDS=-+:299;IMPRECISE;CIPOS=-16,198;CIEND=-300,14;CIPOS95=-4,4;CIEND95=-15,14;MATEID=474958_1;EVENT=474958;SECONDARY;SU=299;PE=299;SR=0;ALG=PROD;AF=0.001915;NSAMP=56;MSQ=15.97;RECLASSIFIED;AC=56;AN=29246;NFAM=56
chr13	24961004	32262_1	N	N]chr21:10596816]	327.85	LOW	SVTYPE=BND;POS=24961004;STRANDS=++:115;IMPRECISE;CIPOS=-15,281;CIEND=-12,380;CIPOS95=-15,16;CIEND95=-12,36;MATEID=32262_2;EVENT=32262;SU=115;PE=115;SR=0;ALG=PROD;AF=0.0003761;NSAMP=11;MSQ=20.2;AC=11;AN=29246;NFAM=11
chr13	24961706	474959_2	N	N[chr13:19432432[	6866.02	LOW	SVTYPE=BND;POS=19432432;STRANDS=-+:497;IMPRECISE;CIPOS=-10,277;CIEND=-232,9;CIPOS95=-10,18;CIEND95=-8,8;MATEID=474959_1;EVENT=474959;SECONDARY;SU=497;PE=497;SR=0;ALG=PROD;AF=0.01033;NSAMP=301;MSQ=16.93;RECLASSIFIED;AC=302;AN=29246;NFAM=300
chr13	24961746	191738_2	N	]chr13:19432493]N	1885.05	LOW	SVTYPE=BND;POS=19432493;STRANDS=+-:53;IMPRECISE;CIPOS=-491,10;CIEND=-14,418;CIPOS95=-65,10;CIEND95=-14,40;MATEID=191738_1;EVENT=191738;SECONDARY;SU=53;PE=53;SR=0;ALG=PROD;AF=0.001675;NSAMP=49;MSQ=29.45;RECLASSIFIED;AC=49;AN=29246;NFAM=49
chr13	24962661	559279_2	N	[chr13:24586378[N	2883.17	LOW	SVTYPE=BND;POS=24962661;STRANDS=--:374;IMPRECISE;CIPOS=-585,68;CIEND=-734,107;CIPOS95=-66,66;CIEND95=-116,107;MATEID=559279_1;EVENT=559279;SECONDARY;SU=374;PE=374;SR=0;ALG=SUM;AF=0.001197;NSAMP=35;MSQ=48.58;AC=35;AN=29246;NFAM=34
chr13	24964925	32259_1	N	[chr21:10592918[N	889.04	LOW	SVTYPE=BND;POS=24964925;STRANDS=--:26;IMPRECISE;CIPOS=-502,16;CIEND=-354,49;CIPOS95=-76,16;CIEND95=-34,34;MATEID=32259_2;EVENT=32259;SU=26;PE=26;SR=0;ALG=PROD;AF=0.0009574;NSAMP=28;MSQ=30.98;AC=28;AN=29246;NFAM=28
chr13	24965157	32257_1	N	N]chr21:10592827]	7266.91	LOW	SVTYPE=BND;POS=24965157;STRANDS=++:192;IMPRECISE;CIPOS=-21,359;CIEND=-33,68;CIPOS95=-21,26;CIEND95=-4,4;MATEID=32257_2;EVENT=32257;SU=192;PE=192;SR=0;ALG=PROD;AF=0.004411;NSAMP=129;MSQ=51.49;AC=129;AN=29246;NFAM=128
chr13	24966269	559277_2	N	[chr13:24584356[N	780.93	LOW	SVTYPE=BND;POS=24966269;STRANDS=--:8;IMPRECISE;CIPOS=-627,29;CIEND=-579,29;CIPOS95=-125,29;CIEND95=-118,29;MATEID=559277_1;EVENT=559277;SECONDARY;SU=8;PE=8;SR=0;ALG=PROD;AF=0.0005129;NSAMP=15;MSQ=32.87;AC=15;AN=29246;NFAM=15
chr13	24968390	559271_2	N	[chr13:24580298[N	191019	LOW	SVTYPE=BND;POS=24968390;STRANDS=--:5;IMPRECISE;CIPOS=-168,49;CIEND=-44,49;CIPOS95=-42,42;CIEND95=-4,4;MATEID=559271_1;EVENT=559271;SECONDARY;SU=5;PE=5;SR=0;ALG=PROD;AF=0.06288;NSAMP=1839;MSQ=60.87;AC=1839;AN=29246;NFAM=1770
chr13	24968585	191739_2	N	]chr13:19439355]N	196.92	LOW	SVTYPE=BND;POS=19439355;STRANDS=+-:16;IMPRECISE;CIPOS=-742,41;CIEND=-284,425;CIPOS95=-342,41;CIEND95=-237,237;MATEID=191739_1;EVENT=191739;SECONDARY;SU=16;PE=16;SR=0;ALG=SUM;AF=3.419e-05;NSAMP=1;MSQ=89.67;RECLASSIFIED;AC=1;AN=29246;NFAM=1
chr13	24970289	31917_1	N	]chr20:3441102]N	4283.16	LOW	SVTYPE=BND;POS=24970289;STRANDS=-+:258;IMPRECISE;CIPOS=-313,13;CIEND=-24,197;CIPOS95=-16,13;CIEND95=-7,7;MATEID=31917_2;EVENT=31917;SU=258;PE=258;SR=0;ALG=PROD;AF=0.003488;NSAMP=102;MSQ=26.65;AC=102;AN=29246;NFAM=101
chr13	24970308	102816_2	N	]chr7:100523356]N	910.06	LOW	SVTYPE=BND;POS=24970308;STRANDS=+-:22;IMPRECISE;CIPOS=-429,29;CIEND=-30,247;CIPOS95=-67,29;CIEND95=-17,17;MATEID=102816_1;EVENT=102816;SECONDARY;SU=22;PE=22;SR=0;ALG=PROD;AF=0.001026;NSAMP=30;MSQ=22.17;AC=30;AN=29244;NFAM=30
chr13	24970376	26648_2	N	N]chr12:27874244]	42.33	LOW	SVTYPE=BND;POS=24970376;STRANDS=++:4;IMPRECISE;CIPOS=-10,432;CIEND=-10,517;CIPOS95=-2,125;CIEND95=0,172;MATEID=26648_1;EVENT=26648;SECONDARY;SU=4;PE=4;SR=0;ALG=PROD;AF=3.419e-05;NSAMP=1;MSQ=41.76;AC=1;AN=29246;NFAM=1
chr13	24970500	102817_2	N	N[chr7:16790258[	253.39	LOW	SVTYPE=BND;POS=24970500;STRANDS=-+:8;IMPRECISE;CIPOS=-30,511;CIEND=-488,29;CIPOS95=-30,112;CIEND95=-93,29;MATEID=102817_1;EVENT=102817;SECONDARY;SU=8;PE=8;SR=0;ALG=PROD;AF=0.0005813;NSAMP=17;MSQ=12.33;AC=17;AN=29246;NFAM=17
chr13	24970514	102818_2	N	N[chr7:100523835[	329.89	LOW	SVTYPE=BND;POS=24970514;STRANDS=-+:4;IMPRECISE;CIPOS=-50,440;CIEND=-457,49;CIPOS95=-50,112;CIEND95=-129,49;MATEID=102818_1;EVENT=102818;SECONDARY;SU=4;PE=4;SR=0;ALG=PROD;AF=0.0003761;NSAMP=11;MSQ=22.44;AC=11;AN=29246;NFAM=11
chr13	24970529	31916_1	N	N[chr20:3441408[	20783	LOW	SVTYPE=BND;POS=24970529;STRANDS=+-:1381;IMPRECISE;CIPOS=-11,198;CIEND=-84,4;CIPOS95=-5,5;CIEND95=-1,1;MATEID=31916_2;EVENT=31916;SU=1381;PE=1381;SR=0;ALG=PROD;AF=0.01132;NSAMP=331;MSQ=39.12;AC=331;AN=29246;NFAM=328
chr13	24971226	31968_1	N	N]chr20:25561079]	717.42	LOW	SVTYPE=BND;POS=24971226;STRANDS=++:8;CIPOS=-29,28;CIEND=-29,28;CIPOS95=0,0;CIEND95=0,0;MATEID=31968_2;EVENT=31968;SU=8;PE=0;SR=8;ALG=PROD;AF=0.0009232;NSAMP=27;MSQ=20.28;AC=27;AN=29246;NFAM=27
chr13	24971379	475196_1	N	]chr13:52920527]N	469.84	LOW	SVTYPE=BND;POS=24971379;STRANDS=-+:4;CIPOS=-9,8;CIEND=-9,8;CIPOS95=0,0;CIEND95=0,0;MATEID=475196_2;EVENT=475196;SU=4;PE=0;SR=4;ALG=PROD;AF=0.0005471;NSAMP=16;MSQ=14.05;RECLASSIFIED;AC=16;AN=29246;NFAM=16
chr13	24977906	559261_2	N	[chr13:24413960[N	89.92	LOW	SVTYPE=BND;POS=24977906;STRANDS=--:9;IMPRECISE;CIPOS=-459,9;CIEND=-352,9;CIPOS95=-148,1;CIEND95=-74,2;MATEID=559261_1;EVENT=559261;SECONDARY;SU=9;PE=9;SR=0;ALG=PROD;AF=3.419e-05;NSAMP=1;MSQ=89.67;AC=1;AN=29246;NFAM=1
chr13	24978193	559262_2	N	N]chr13:24413788]	323.3	LOW	SVTYPE=BND;POS=24978193;STRANDS=++:23;IMPRECISE;CIPOS=-30,373;CIEND=-30,293;CIPOS95=-30,96;CIEND95=-29,29;MATEID=559262_1;EVENT=559262;SECONDARY;SU=23;PE=23;SR=0;ALG=PROD;AF=6.839e-05;NSAMP=2;MSQ=161.65;AC=2;AN=29246;NFAM=1
chr13	24978310	26733_2	N	]chr12:95949178]N	346.42	LOW	SVTYPE=BND;POS=24978310;STRANDS=+-:8;IMPRECISE;CIPOS=-10,6;CIEND=-5,9;CIPOS95=-3,0;CIEND95=-1,3;MATEID=26733_1;EVENT=26733;SECONDARY;SU=8;PE=7;SR=1;ALG=PROD;AF=0.0001368;NSAMP=4;MSQ=47.58;AC=4;AN=29246;NFAM=4
chr13	24980015	32255_1	N	[chr21:10581157[N	31.01	LOW	SVTYPE=BND;POS=24980015;STRANDS=--:5;IMPRECISE;CIPOS=-586,9;CIEND=-420,9;CIPOS95=-119,1;CIEND95=-98,2;MATEID=32255_2;EVENT=32255;SU=5;PE=5;SR=0;ALG=PROD;AF=3.419e-05;NSAMP=1;MSQ=11.99;AC=1;AN=29246;NFAM=1
chr13	24980056	559260_2	N	N]chr13:24411915]	73.62	LOW	SVTYPE=BND;POS=24980056;STRANDS=++:17;IMPRECISE;CIPOS=-19,346;CIEND=-30,494;CIPOS95=-19,46;CIEND95=-30,62;MATEID=559260_1;EVENT=559260;SECONDARY;SU=17;PE=17;SR=0;ALG=PROD;AF=0.0002052;NSAMP=6;MSQ=6.15;AC=6;AN=29246;NFAM=6
chr13	24980230	559259_2	N	[chr13:24411762[N	22.22	LOW	SVTYPE=BND;POS=24980230;STRANDS=--:4;IMPRECISE;CIPOS=-457,9;CIEND=-550,8;CIPOS95=-130,2;CIEND95=-195,1;MATEID=559259_1;EVENT=559259;SECONDARY;SU=4;PE=4;SR=0;ALG=PROD;AF=3.419e-05;NSAMP=1;MSQ=4.64;AC=1;AN=29246;NFAM=1
chr13	24981739	559258_2	N	N]chr13:24410320]	441.72	LOW	SVTYPE=BND;POS=24981739;STRANDS=++:60;IMPRECISE;CIPOS=-30,350;CIEND=-13,220;CIPOS95=-19,19;CIEND95=-13,13;MATEID=559258_1;EVENT=559258;SECONDARY;SU=60;PE=60;SR=0;ALG=PROD;AF=0.0001368;NSAMP=4;MSQ=65.8;AC=4;AN=29246;NFAM=4
chr13	24984329	192513_1	N	N[chr13:24985724[	3302.09	PASS	SVTYPE=BND;POS=24984329;STRANDS=+-:133;CIPOS=-8,9;CIEND=-13,6;CIPOS95=0,0;CIEND95=0,0;MATEID=192513_2;EVENT=192513;SU=133;PE=125;SR=8;ALG=PROD;AF=0.0004103;NSAMP=12;MSQ=249.69;RECLASSIFIED;AC=12;AN=29246;NFAM=12
chr13	24985724	192513_2	N	]chr13:24984329]N	3302.09	PASS	SVTYPE=BND;POS=24984329;STRANDS=+-:133;CIPOS=-13,6;CIEND=-8,9;CIPOS95=0,0;CIEND95=0,0;MATEID=192513_1;EVENT=192513;SECONDARY;SU=133;PE=125;SR=8;ALG=PROD;AF=0.0004103;NSAMP=12;MSQ=249.69;RECLASSIFIED;AC=12;AN=29246;NFAM=12
chr13	24990365	559158_2	N	N]chr13:21215517]	4992.9	LOW	SVTYPE=BND;POS=24990365;STRANDS=++:42;IMPRECISE;CIPOS=-466,854;CIEND=-260,840;CIPOS95=-395,395;CIEND95=-260,422;MATEID=559158_1;EVENT=559158;SECONDARY;SU=42;PE=42;SR=0;ALG=SUM;AF=0.002872;NSAMP=84;MSQ=44.23;RETAINED;AC=84;AN=29246;NFAM=83
chr13	24996159	192515	N	<DEL>	59257.6	PASS	SVTYPE=DEL;POS=24996159;SVLEN=-10552;END=25006711;STRANDS=+-:3084;IMPRECISE;CIPOS=-10,9;CIEND=-10,3;CIPOS95=-2,2;CIEND95=0,0;SU=3084;PE=3059;SR=25;ALG=PROD;AF=0.008138;NSAMP=238;MSQ=204.65;AC=238;AN=29246;NFAM=233
chr13	25003499	559312_1	N	[chr13:26074068[N	64.7	LOW	SVTYPE=BND;POS=25003499;STRANDS=--:4;IMPRECISE;CIPOS=-613,9;CIEND=-502,9;CIPOS95=-151,1;CIEND95=-114,2;MATEID=559312_2;EVENT=559312;SU=4;PE=4;SR=0;ALG=PROD;AF=6.839e-05;NSAMP=2;MSQ=22.42;AC=2;AN=29246;NFAM=2
chr13	25003652	559313	N	<INV>	188.09	LOW	SVTYPE=INV;POS=25003652;SVLEN=1070107;END=26073759;STRANDS=++:4,--:1;IMPRECISE;CIPOS=-10,40;CIEND=-84,639;CIPOS95=0,31;CIEND95=-75,195;SU=5;PE=5;SR=0;ALG=PROD;AF=0.0002052;NSAMP=6;MSQ=23.7;AC=6;AN=29246;NFAM=6
chr13	25004104	559317	N	<INV>	8286.96	LOW	SVTYPE=INV;POS=25004104;SVLEN=1069559;END=26073663;STRANDS=++:523,--:1;IMPRECISE;CIPOS=-187,739;CIEND=-111,664;CIPOS95=-89,89;CIEND95=-86,86;SU=524;PE=524;SR=0;ALG=SUM;AF=0.008343;NSAMP=244;MSQ=27.05;AC=244;AN=29246;NFAM=244
chr13	25004437	559314_1	N	[chr13:26073442[N	47.47	LOW	SVTYPE=BND;POS=25004437;STRANDS=--:15;IMPRECISE;CIPOS=-548,42;CIEND=-604,51;CIPOS95=-154,42;CIEND95=-120,51;MATEID=559314_2;EVENT=559314;SU=15;PE=15;SR=0;ALG=SUM;AF=6.839e-05;NSAMP=2;MSQ=22.33;AC=2;AN=29246;NFAM=2
chr13	25004704	559315_1	N	N]chr13:26073176]	148.48	LOW	SVTYPE=BND;POS=25004704;STRANDS=++:10;IMPRECISE;CIPOS=-30,122;CIEND=-30,128;CIPOS95=-30,32;CIEND95=-30,63;MATEID=559315_2;EVENT=559315;SU=10;PE=10;SR=0;ALG=PROD;AF=0.0001026;NSAMP=3;MSQ=30.88;AC=3;AN=29246;NFAM=3
chr13	25009672	62150_2	N	N]chr3:69348696]	2927.81	LOW	SVTYPE=BND;POS=25009672;STRANDS=++:228;IMPRECISE;CIPOS=-40,129;CIEND=-11,328;CIPOS95=-10,10;CIEND95=-11,24;MATEID=62150_1;EVENT=62150;SECONDARY;SU=228;PE=228;SR=0;ALG=PROD;AF=0.002257;NSAMP=66;MSQ=41.47;AC=66;AN=29246;NFAM=66
chr13	25009708	62149_2	N	[chr3:69348477[N	2519.81	LOW	SVTYPE=BND;POS=25009708;STRANDS=--:182;IMPRECISE;CIPOS=-48,14;CIEND=-398,11;CIPOS95=-3,3;CIEND95=-28,11;MATEID=62149_1;EVENT=62149;SECONDARY;SU=182;PE=182;SR=0;ALG=PROD;AF=0.001881;NSAMP=55;MSQ=41.44;AC=55;AN=29246;NFAM=55
chr13	25011068	559318_1	N	[chr13:26069970[N	245	LOW	SVTYPE=BND;POS=25011068;STRANDS=--:43;IMPRECISE;CIPOS=-641,162;CIEND=-608,50;CIPOS95=-135,135;CIEND95=-281,50;MATEID=559318_2;EVENT=559318;SU=43;PE=43;SR=0;ALG=SUM;AF=0.0001368;NSAMP=4;MSQ=46.53;AC=4;AN=29246;NFAM=4
chr13	25013183	559302_2	N	N]chr13:24612703]	101.18	LOW	SVTYPE=BND;POS=25013183;STRANDS=++:18;CIPOS=-10,9;CIEND=-10,9;CIPOS95=0,0;CIEND95=0,0;MATEID=559302_1;EVENT=559302;SECONDARY;SU=18;PE=8;SR=10;ALG=PROD;AF=3.419e-05;NSAMP=1;MSQ=101.18;AC=1;AN=29246;NFAM=1
chr13	25014567	559320_1	N	N]chr13:26066813]	28487.2	LOW	SVTYPE=BND;POS=25014567;STRANDS=++:2147;IMPRECISE;CIPOS=-10,61;CIEND=-18,89;CIPOS95=0,0;CIEND95=-1,1;MATEID=559320_2;EVENT=559320;SU=2147;PE=2147;SR=0;ALG=PROD;AF=0.007283;NSAMP=213;MSQ=112.98;AC=213;AN=29246;NFAM=207
chr13	25014701	559319_1	N	[chr13:26066475[N	24545.8	LOW	SVTYPE=BND;POS=25014701;STRANDS=--:1946;IMPRECISE;CIPOS=-52,7;CIEND=-108,9;CIPOS95=-1,1;CIEND95=-2,2;MATEID=559319_2;EVENT=559319;SU=1946;PE=1946;SR=0;ALG=PROD;AF=0.007317;NSAMP=214;MSQ=97.74;AC=214;AN=29246;NFAM=210
chr13	25015151	192516	N	<DEL>	2106.8	PASS	SVTYPE=DEL;POS=25015151;SVLEN=-2217;END=25017368;STRANDS=+-:84;CIPOS=-10,9;CIEND=-9,6;CIPOS95=0,0;CIEND95=0,0;SU=84;PE=59;SR=25;ALG=PROD;AF=0.000171;NSAMP=5;MSQ=421.36;AC=5;AN=29246;NFAM=5
chr13	25017833	192517_1	N	N[chr13:25025028[	11076.3	PASS	SVTYPE=BND;POS=25017833;STRANDS=+-:330;CIPOS=-4,5;CIEND=-7,2;CIPOS95=0,0;CIEND95=0,0;MATEID=192517_2;EVENT=192517;SU=330;PE=276;SR=54;ALG=PROD;AF=0.0004445;NSAMP=13;MSQ=679.44;RECLASSIFIED;AC=13;AN=29246;NFAM=11
chr13	25018669	192518	N	<DEL>	698.15	PASS	SVTYPE=DEL;POS=25018669;SVLEN=-30555;END=25049224;STRANDS=+-:30;CIPOS=-25,24;CIEND=-30,27;CIPOS95=0,0;CIEND95=0,0;SU=30;PE=22;SR=8;ALG=PROD;AF=6.839e-05;NSAMP=2;MSQ=349.08;AC=2;AN=29246;NFAM=1
chr13	25021181	192519_1	N	N[chr13:25025222[	11548.2	PASS	SVTYPE=BND;POS=25021181;STRANDS=+-:412;CIPOS=-3,2;CIEND=-4,1;CIPOS95=0,0;CIEND95=0,0;MATEID=192519_2;EVENT=192519;SU=412;PE=321;SR=91;ALG=PROD;AF=0.0002393;NSAMP=7;MSQ=605.83;RECLASSIFIED;AC=7;AN=29246;NFAM=6
chr13	25023221	44243_2	N	]chr2:22054864]N	306.48	LOW	SVTYPE=BND;POS=25023221;STRANDS=+-:5;IMPRECISE;CIPOS=-645,46;CIEND=-50,456;CIPOS95=-218,46;CIEND95=-50,135;MATEID=44243_1;EVENT=44243;SECONDARY;SU=5;PE=5;SR=0;ALG=PROD;AF=0.0005471;NSAMP=16;MSQ=12.02;AC=16;AN=29246;NFAM=16
chr13	25023255	115587_2	N	N[chr9:108463084[	37998.3	LOW	SVTYPE=BND;POS=25023255;STRANDS=-+:86;CIPOS=-6,5;CIEND=-6,5;CIPOS95=0,0;CIEND95=0,0;MATEID=115587_1;EVENT=115587;SECONDARY;SU=86;PE=0;SR=86;ALG=PROD;AF=0.02746;NSAMP=765;MSQ=29.3;AC=803;AN=29246;NFAM=748
chr13	25023258	44242_2	N	N[chr2:230118881[	195557	LOW	SVTYPE=BND;POS=25023258;STRANDS=-+:20;IMPRECISE;CIPOS=-10,9;CIEND=-9,8;CIPOS95=-1,1;CIEND95=0,0;MATEID=44242_1;EVENT=44242;SECONDARY;SU=20;PE=0;SR=20;ALG=PROD;AF=0.1126;NSAMP=3137;MSQ=39.57;AC=3293;AN=29246;NFAM=3010
chr13	25024254	192521	N	<DEL>	956.22	PASS	SVTYPE=DEL;POS=25024254;SVLEN=-7546;END=25031800;STRANDS=+-:35;CIPOS=-10,9;CIEND=-10,9;CIPOS95=0,0;CIEND95=0,0;SU=35;PE=29;SR=6;ALG=PROD;AF=3.419e-05;NSAMP=1;MSQ=956.22;AC=1;AN=29246;NFAM=1
chr13	25025028	192517_2	N	]chr13:25017833]N	11076.3	PASS	SVTYPE=BND;POS=25017833;STRANDS=+-:330;CIPOS=-7,2;CIEND=-4,5;CIPOS95=0,0;CIEND95=0,0;MATEID=192517_1;EVENT=192517;SECONDARY;SU=330;PE=276;SR=54;ALG=PROD;AF=0.0004445;NSAMP=13;MSQ=679.44;RECLASSIFIED;AC=13;AN=29246;NFAM=11
chr13	25025222	192519_2	N	]chr13:25021181]N	11548.2	PASS	SVTYPE=BND;POS=25021181;STRANDS=+-:412;CIPOS=-4,1;CIEND=-3,2;CIPOS95=0,0;CIEND95=0,0;MATEID=192519_1;EVENT=192519;SECONDARY;SU=412;PE=321;SR=91;ALG=PROD;AF=0.0002393;NSAMP=7;MSQ=605.83;RECLASSIFIED;AC=7;AN=29246;NFAM=6
chr13	25026514	559325	N	<INV>	5497.5	LOW	SVTYPE=INV;POS=25026514;SVLEN=138106;END=25164620;STRANDS=++:11,--:51;IMPRECISE;CIPOS=-29,10;CIEND=-92,78;CIPOS95=-2,2;CIEND95=-34,34;SU=62;PE=62;SR=0;ALG=PROD;AF=0.002872;NSAMP=84;MSQ=32.87;RETAINED;AC=84;AN=29246;NFAM=84
chr13	25026730	559324_1	N	N]chr13:25164751]	45372.5	LOW	SVTYPE=BND;POS=25026730;STRANDS=++:68;IMPRECISE;CIPOS=-50,83;CIEND=-30,27;CIPOS95=-11,11;CIEND95=-3,3;MATEID=559324_2;EVENT=559324;SU=68;PE=68;SR=0;ALG=PROD;AF=0.02014;NSAMP=589;MSQ=45.61;AC=589;AN=29246;NFAM=578
chr13	25026734	559321	N	<INV>	52409.5	LOW	SVTYPE=INV;POS=25026734;SVLEN=137668;END=25164402;STRANDS=++:6776,--:38;IMPRECISE;CIPOS=-7,6;CIEND=-3,17;CIPOS95=-1,1;CIEND95=-1,1;SU=6814;PE=6814;SR=0;ALG=PROD;AF=0.02284;NSAMP=668;MSQ=46.3;AC=668;AN=29246;NFAM=653
chr13	25026944	62151_2	N	N[chr3:188422916[	6185.39	LOW	SVTYPE=BND;POS=25026944;STRANDS=-+:12;CIPOS=-29,28;CIEND=-29,28;CIPOS95=0,0;CIEND95=0,0;MATEID=62151_1;EVENT=62151;SECONDARY;SU=12;PE=0;SR=12;ALG=PROD;AF=0.005539;NSAMP=162;MSQ=20.54;AC=162;AN=29246;NFAM=162
chr13	25026944	62152_2	N	N[chr3:5955198[	2364.25	LOW	SVTYPE=BND;POS=25026944;STRANDS=-+:4;CIPOS=-29,28;CIEND=-29,28;CIPOS95=0,0;CIEND95=0,0;MATEID=62152_1;EVENT=62152;SECONDARY;SU=4;PE=0;SR=4;ALG=PROD;AF=0.001983;NSAMP=58;MSQ=21.97;AC=58;AN=29246;NFAM=58
chr13	25027153	559323_1	N	[chr13:25163852[N	736.11	LOW	SVTYPE=BND;POS=25027153;STRANDS=--:66;IMPRECISE;CIPOS=-343,49;CIEND=-257,10;CIPOS95=-21,21;CIEND95=-10,10;MATEID=559323_2;EVENT=559323;SU=66;PE=66;SR=0;ALG=PROD;AF=0.0002393;NSAMP=7;MSQ=91.09;AC=7;AN=29246;NFAM=7
chr13	25027235	559327_1	N	N]chr13:25163956]	34961.4	LOW	SVTYPE=BND;POS=25027235;STRANDS=++:7;IMPRECISE;CIPOS=-50,396;CIEND=-50,518;CIPOS95=-50,74;CIEND95=-50,163;MATEID=559327_2;EVENT=559327;SU=7;PE=7;SR=0;ALG=PROD;AF=0.01426;NSAMP=417;MSQ=40.55;AC=417;AN=29246;NFAM=408
chr13	25029869	475198_1	N	]chr13:25030575]N	21073.4	LOW	SVTYPE=BND;POS=25029869;STRANDS=-+:4050;CIPOS=0,0;CIEND=0,0;CIPOS95=0,0;CIEND95=0,0;MATEID=475198_2;EVENT=475198;SU=4050;PE=1106;SR=2944;ALG=PROD;AF=0.003795;NSAMP=111;MSQ=93.6;RECLASSIFIED;AC=111;AN=29246;NFAM=107
chr13	25029869	475199_1	N	]chr13:25031989]N	66710.4	LOW	SVTYPE=BND;POS=25029869;STRANDS=-+:2670;IMPRECISE;CIPOS=-583,647;CIEND=-194,558;CIPOS95=-93,93;CIEND95=-64,64;MATEID=475199_2;EVENT=475199;SU=2670;PE=2670;SR=0;ALG=SUM;AF=0.005197;NSAMP=148;MSQ=197.26;RETAINED;RECLASSIFIED;AC=152;AN=29246;NFAM=140
chr13	25030090	192522_1	N	N[chr13:25031991[	133306	PASS	SVTYPE=BND;POS=25030090;STRANDS=+-:4049;CIPOS=0,0;CIEND=0,0;CIPOS95=0,0;CIEND95=0,0;MATEID=192522_2;EVENT=192522;SU=4049;PE=994;SR=3055;ALG=PROD;AF=0.005026;NSAMP=147;MSQ=382.83;RECLASSIFIED;AC=147;AN=29246;NFAM=139
chr13	25030467	475201_1	N	]chr13:26209797]N	14077.9	LOW	SVTYPE=BND;POS=25030467;STRANDS=-+:2308;CIPOS=0,0;CIEND=0,0;CIPOS95=0,0;CIEND95=0,0;MATEID=475201_2;EVENT=475201;SU=2308;PE=7;SR=2301;ALG=PROD;AF=0.003453;NSAMP=101;MSQ=58.17;RECLASSIFIED;AC=101;AN=29246;NFAM=97
chr13	25030575	475198_2	N	N[chr13:25029869[	21073.4	LOW	SVTYPE=BND;POS=25029869;STRANDS=-+:4050;CIPOS=0,0;CIEND=0,0;CIPOS95=0,0;CIEND95=0,0;MATEID=475198_1;EVENT=475198;SECONDARY;SU=4050;PE=1106;SR=2944;ALG=PROD;AF=0.003795;NSAMP=111;MSQ=93.6;RECLASSIFIED;AC=111;AN=29246;NFAM=107
chr13	25030577	192523_1	N	N[chr13:25031989[	95429.2	PASS	SVTYPE=BND;POS=25030577;STRANDS=+-:513;IMPRECISE;CIPOS=-4,349;CIEND=-262,4;CIPOS95=-4,34;CIEND95=-8,4;MATEID=192523_2;EVENT=192523;SU=513;PE=513;SR=0;ALG=PROD;AF=0.004787;NSAMP=140;MSQ=227.75;RECLASSIFIED;AC=140;AN=29246;NFAM=132
chr13	25031807	192525_1	N	N[chr13:26209148[	116427	LOW	SVTYPE=BND;POS=25031807;STRANDS=+-:18;IMPRECISE;CIPOS=-71,456;CIEND=-234,494;CIPOS95=-71,231;CIEND95=-234,436;MATEID=192525_2;EVENT=192525;SU=18;PE=18;SR=0;ALG=SUM;AF=0.04377;NSAMP=1280;MSQ=55.2;RETAINED;RECLASSIFIED;AC=1280;AN=29246;NFAM=1251
chr13	25031892	475204_1	N	]chr13:26209801]N	33537.3	LOW	SVTYPE=BND;POS=25031892;STRANDS=-+:414;IMPRECISE;CIPOS=-88,41;CIEND=-28,259;CIPOS95=-3,3;CIEND95=-17,17;MATEID=475204_2;EVENT=475204;SU=414;PE=414;SR=0;ALG=PROD;AF=0.02404;NSAMP=703;MSQ=30.35;RETAINED;RECLASSIFIED;AC=703;AN=29246;NFAM=693
chr13	25031989	192523_2	N	]chr13:25030577]N	95429.2	PASS	SVTYPE=BND;POS=25030577;STRANDS=+-:513;IMPRECISE;CIPOS=-262,4;CIEND=-4,349;CIPOS95=-8,4;CIEND95=-4,34;MATEID=192523_1;EVENT=192523;SECONDARY;SU=513;PE=513;SR=0;ALG=PROD;AF=0.004787;NSAMP=140;MSQ=227.75;RECLASSIFIED;AC=140;AN=29246;NFAM=132
chr13	25031989	475199_2	N	N[chr13:25029869[	66710.4	LOW	SVTYPE=BND;POS=25029869;STRANDS=-+:2670;IMPRECISE;CIPOS=-194,558;CIEND=-583,647;CIPOS95=-64,64;CIEND95=-93,93;MATEID=475199_1;EVENT=475199;SECONDARY;SU=2670;PE=2670;SR=0;ALG=SUM;AF=0.005197;NSAMP=148;MSQ=197.26;RETAINED;RECLASSIFIED;AC=152;AN=29246;NFAM=140
chr13	25031991	192522_2	N	]chr13:25030090]N	133306	PASS	SVTYPE=BND;POS=25030090;STRANDS=+-:4049;CIPOS=0,0;CIEND=0,0;CIPOS95=0,0;CIEND95=0,0;MATEID=192522_1;EVENT=192522;SECONDARY;SU=4049;PE=994;SR=3055;ALG=PROD;AF=0.005026;NSAMP=147;MSQ=382.83;RECLASSIFIED;AC=147;AN=29246;NFAM=139
chr13	25032010	115588_2	N	N]chr9:61459344]	24905.3	LOW	SVTYPE=BND;POS=25032010;STRANDS=++:4;IMPRECISE;CIPOS=-10,9;CIEND=-9,9;CIPOS95=-1,1;CIEND95=-1,1;MATEID=115588_1;EVENT=115588;SECONDARY;SU=4;PE=2;SR=2;ALG=PROD;AF=0.02688;NSAMP=765;MSQ=19.25;AC=786;AN=29246;NFAM=751
chr13	25032264	559328_1	N	[chr13:25054563[N	389.37	PASS	SVTYPE=BND;POS=25032264;STRANDS=--:22;CIPOS=-3,1;CIEND=-10,9;CIPOS95=0,0;CIEND95=0,0;MATEID=559328_2;EVENT=559328;SU=22;PE=11;SR=11;ALG=PROD;AF=3.419e-05;NSAMP=1;MSQ=389.37;AC=1;AN=29246;NFAM=1
chr13	25034092	192526	N	<DEL>	544.82	PASS	SVTYPE=DEL;POS=25034092;SVLEN=-1065;END=25035157;STRANDS=+-:30;IMPRECISE;CIPOS=-30,201;CIEND=-282,27;CIPOS95=-14,14;CIEND95=-22,22;SU=30;PE=30;SR=0;ALG=PROD;AF=0.0001026;NSAMP=3;MSQ=129.71;AC=3;AN=29246;NFAM=3
chr13	25037339	192527_1	N	N[chr13:25037405[	359.65	PASS	SVTYPE=BND;POS=25037339;STRANDS=+-:10;CIPOS=-10,9;CIEND=-10,9;CIPOS95=0,0;CIEND95=0,0;MATEID=192527_2;EVENT=192527;SU=10;PE=0;SR=10;ALG=PROD;AF=3.419e-05;NSAMP=1;MSQ=359.63;RECLASSIFIED;AC=1;AN=29246;NFAM=1
chr13	25037405	192527_2	N	]chr13:25037339]N	359.65	PASS	SVTYPE=BND;POS=25037339;STRANDS=+-:10;CIPOS=-10,9;CIEND=-10,9;CIPOS95=0,0;CIEND95=0,0;MATEID=192527_1;EVENT=192527;SECONDARY;SU=10;PE=0;SR=10;ALG=PROD;AF=3.419e-05;NSAMP=1;MSQ=359.63;RECLASSIFIED;AC=1;AN=29246;NFAM=1
chr13	25047466	19279_2	N	[chr10:619542[N	2765.59	LOW	SVTYPE=BND;POS=25047466;STRANDS=--:58;CIPOS=-7,7;CIEND=-7,7;CIPOS95=0,0;CIEND95=0,0;MATEID=19279_1;EVENT=19279;SECONDARY;SU=58;PE=0;SR=58;ALG=PROD;AF=0.00253;NSAMP=73;MSQ=29.2;AC=74;AN=29246;NFAM=72
chr13	25054563	559328_2	N	[chr13:25032264[N	389.37	PASS	SVTYPE=BND;POS=25054563;STRANDS=--:22;CIPOS=-10,9;CIEND=-3,1;CIPOS95=0,0;CIEND95=0,0;MATEID=559328_1;EVENT=559328;SECONDARY;SU=22;PE=11;SR=11;ALG=PROD;AF=3.419e-05;NSAMP=1;MSQ=389.37;AC=1;AN=29246;NFAM=1
chr13	25059595	192529_1	N	N[chr13:25059823[	79727.5	PASS	SVTYPE=BND;POS=25059595;STRANDS=+-:2483;CIPOS=0,0;CIEND=0,0;CIPOS95=0,0;CIEND95=0,0;MATEID=192529_2;EVENT=192529;SU=2483;PE=110;SR=2373;ALG=PROD;AF=0.008035;NSAMP=231;MSQ=292.77;RECLASSIFIED;AC=235;AN=29246;NFAM=220
chr13	25059823	192529_2	N	]chr13:25059595]N	79727.5	PASS	SVTYPE=BND;POS=25059595;STRANDS=+-:2483;CIPOS=0,0;CIEND=0,0;CIPOS95=0,0;CIEND95=0,0;MATEID=192529_1;EVENT=192529;SECONDARY;SU=2483;PE=110;SR=2373;ALG=PROD;AF=0.008035;NSAMP=231;MSQ=292.77;RECLASSIFIED;AC=235;AN=29246;NFAM=220
chr13	25061634	559329_1	N	N]chr13:100260398]	100.44	LOW	SVTYPE=BND;POS=25061634;STRANDS=++:9;CIPOS=-29,28;CIEND=-29,28;CIPOS95=0,0;CIEND95=0,0;MATEID=559329_2;EVENT=559329;SU=9;PE=0;SR=9;ALG=PROD;AF=6.839e-05;NSAMP=2;MSQ=12.37;AC=2;AN=29246;NFAM=2
chr13	25071063	192530	N	<DEL:ME:SINE|Alu|AluYa5>	6.52541e+06	PASS	SVTYPE=MEI;POS=25071063;SVLEN=-304;END=25071367;STRANDS=+-:158674;CIPOS=0,0;CIEND=0,0;CIPOS95=0,0;CIEND95=0,0;SU=158674;PE=19809;SR=138865;ALG=PROD;AF=0.2819;NSAMP=7167;MSQ=564.1;MEDGQR=2.99;Q10GQR=2.58;AC=8243;AN=29246;NFAM=6709
chr13	25077328	30520_1	N	[chr14:49912650[N	6260.95	LOW	SVTYPE=BND;POS=25077328;STRANDS=--:4;CIPOS=-9,8;CIEND=-9,8;CIPOS95=0,0;CIEND95=0,0;MATEID=30520_2;EVENT=30520;SU=4;PE=0;SR=4;ALG=PROD;AF=0.009608;NSAMP=281;MSQ=15.4;AC=281;AN=29246;NFAM=280
chr13	25077328	31404_1	N	[chr17:61878924[N	5331.97	LOW	SVTYPE=BND;POS=25077328;STRANDS=--:4;CIPOS=-9,8;CIEND=-9,8;CIPOS95=0,0;CIEND95=0,0;MATEID=31404_2;EVENT=31404;SU=4;PE=0;SR=4;ALG=PROD;AF=0.006702;NSAMP=195;MSQ=17.49;AC=196;AN=29246;NFAM=195
chr13	25077331	30610_1	N	N[chr14:100242360[	14977.1	PASS	SVTYPE=BND;POS=25077331;STRANDS=-+:14,+-:6;IMPRECISE;CIPOS=-431,83;CIEND=-26,736;CIPOS95=-62,62;CIEND95=-26,205;MATEID=30610_2;EVENT=30610;SU=20;PE=14;SR=6;ALG=SUM;AF=0.001026;NSAMP=29;MSQ=515.2;AC=30;AN=29246;NFAM=29
chr13	25081788	192531_1	N	N[chr13:25081839[	198.41	LOW	SVTYPE=BND;POS=25081788;STRANDS=+-:5;CIPOS=-10,9;CIEND=-10,9;CIPOS95=0,0;CIEND95=0,0;MATEID=192531_2;EVENT=192531;SU=5;PE=0;SR=5;ALG=PROD;AF=6.839e-05;NSAMP=2;MSQ=10.85;RECLASSIFIED;AC=2;AN=29246;NFAM=2
chr13	25081839	192531_2	N	]chr13:25081788]N	198.41	LOW	SVTYPE=BND;POS=25081788;STRANDS=+-:5;CIPOS=-10,9;CIEND=-10,9;CIPOS95=0,0;CIEND95=0,0;MATEID=192531_1;EVENT=192531;SECONDARY;SU=5;PE=0;SR=5;ALG=PROD;AF=6.839e-05;NSAMP=2;MSQ=10.85;RECLASSIFIED;AC=2;AN=29246;NFAM=2
chr13	25090640	475207	N	<DUP>	91.05	PASS	SVTYPE=DUP;POS=25090640;SVLEN=974;END=25091614;STRANDS=-+:15;IMPRECISE;CIPOS=-304,9;CIEND=-10,383;CIPOS95=-39,3;CIEND95=-2,62;SU=15;PE=15;SR=0;ALG=PROD;AF=3.419e-05;NSAMP=1;MSQ=90.52;AC=1;AN=29246;NFAM=1
chr13	25090647	475208	N	<DUP>	2411.35	PASS	SVTYPE=DUP;POS=25090647;SVLEN=3166;END=25093813;STRANDS=-+:168;IMPRECISE;CIPOS=-415,56;CIEND=-30,482;CIPOS95=-54,54;CIEND95=-30,63;SU=168;PE=168;SR=0;ALG=SUM;AF=0.000171;NSAMP=4;MSQ=227.35;AC=5;AN=29246;NFAM=4
chr13	25096615	62153_2	N	[chr3:155309430[N	2.58343e+06	LOW	SVTYPE=BND;POS=25096615;STRANDS=--:106421;IMPRECISE;CIPOS=-1087,261;CIEND=-982,217;CIPOS95=-113,113;CIEND95=-129,129;MATEID=62153_1;EVENT=62153;SECONDARY;SU=106421;PE=106356;SR=65;AF=0.2994;NSAMP=8757;MSQ=163.81;AC=8757;AN=29246;NFAM=8157
chr13	25097269	26835_2	N	N[chr12:63823128[	2017.13	LOW	SVTYPE=BND;POS=25097269;STRANDS=-+:220;IMPRECISE;CIPOS=-97,660;CIEND=-741,92;CIPOS95=-97,133;CIEND95=-135,92;MATEID=26835_1;EVENT=26835;SECONDARY;SU=220;PE=220;SR=0;ALG=SUM;AF=0.002359;NSAMP=69;MSQ=21.27;AC=69;AN=29246;NFAM=69
chr13	25097297	110258_2	N	N]chr8:100709662]	290861	LOW	SVTYPE=BND;POS=25097297;STRANDS=++:5233;IMPRECISE;CIPOS=-7,40;CIEND=-13,132;CIPOS95=-1,1;CIEND95=-4,4;MATEID=110258_1;EVENT=110258;SECONDARY;SU=5233;PE=5233;SR=0;ALG=PROD;AF=0.1314;NSAMP=3843;MSQ=52.19;AC=3843;AN=29246;NFAM=3720
chr13	25097905	74631_2	N	[chr4:39973256[N	11352.3	LOW	SVTYPE=BND;POS=25097905;STRANDS=--:37;IMPRECISE;CIPOS=-444,11;CIEND=-480,9;CIPOS95=-74,11;CIEND95=-77,9;MATEID=74631_1;EVENT=74631;SECONDARY;SU=37;PE=37;SR=0;ALG=PROD;AF=0.01347;NSAMP=394;MSQ=26.86;AC=394;AN=29246;NFAM=392
chr13	25098139	110259_2	N	N]chr8:100703353]	744034	LOW	SVTYPE=BND;POS=25098139;STRANDS=++:1945;IMPRECISE;CIPOS=-24,108;CIEND=-10,120;CIPOS95=-4,4;CIEND95=-2,2;MATEID=110259_1;EVENT=110259;SECONDARY;SU=1945;PE=1945;SR=0;ALG=PROD;AF=0.2192;NSAMP=6410;MSQ=72.72;AC=6410;AN=29246;NFAM=6094
chr13	25099140	559331	N	<INV>	245.96	LOW	SVTYPE=INV;POS=25099140;SVLEN=96;END=25099236;STRANDS=++:1,--:3;IMPRECISE;CIPOS=-554,9;CIEND=-9,9;CIPOS95=-165,1;CIEND95=-9,1;SU=4;PE=4;SR=0;ALG=PROD;AF=0.0004445;NSAMP=13;MSQ=14.32;AC=13;AN=29244;NFAM=13
chr13	25101160	32165_1	N	]chr20:56282283]N	11.13	LOW	SVTYPE=BND;POS=25101160;STRANDS=-+:4;CIPOS=-9,8;CIEND=-9,8;CIPOS95=0,0;CIEND95=0,0;MATEID=32165_2;EVENT=32165;SU=4;PE=0;SR=4;ALG=PROD;AF=3.419e-05;NSAMP=1;MSQ=9.36;AC=1;AN=29246;NFAM=1
chr13	25101224	192533_1	N	N[chr13:25109884[	18801.2	PASS	SVTYPE=BND;POS=25101224;STRANDS=+-:794;CIPOS=-2,1;CIEND=-2,0;CIPOS95=0,0;CIEND95=0,0;MATEID=192533_2;EVENT=192533;SU=794;PE=492;SR=302;ALG=PROD;AF=0.0004445;NSAMP=13;MSQ=674.86;RECLASSIFIED;AC=13;AN=29246;NFAM=11
chr13	25104197	192534	N	<DEL>	527.51	PASS	SVTYPE=DEL;POS=25104197;SVLEN=-4586;END=25108783;STRANDS=+-:14;IMPRECISE;CIPOS=-6,270;CIEND=-181,9;CIPOS95=0,64;CIEND95=-45,0;SU=14;PE=14;SR=0;ALG=PROD;AF=3.419e-05;NSAMP=1;MSQ=527.51;AC=1;AN=29246;NFAM=1
chr13	25109884	192533_2	N	]chr13:25101224]N	18801.2	PASS	SVTYPE=BND;POS=25101224;STRANDS=+-:794;CIPOS=-2,0;CIEND=-2,1;CIPOS95=0,0;CIEND95=0,0;MATEID=192533_1;EVENT=192533;SECONDARY;SU=794;PE=492;SR=302;ALG=PROD;AF=0.0004445;NSAMP=13;MSQ=674.86;RECLASSIFIED;AC=13;AN=29246;NFAM=11
chr13	25125563	31816_1	N	]chr19:40109818]N	182.31	LOW	SVTYPE=BND;POS=25125563;STRANDS=-+:4;IMPRECISE;CIPOS=-518,9;CIEND=-10,623;CIPOS95=-137,1;CIEND95=-1,161;MATEID=31816_2;EVENT=31816;SU=4;PE=4;SR=0;ALG=PROD;AF=3.419e-05;NSAMP=1;MSQ=26.81;AC=1;AN=29246;NFAM=1
chr13	25130967	19280_2	N	[chr10:8513374[N	532.62	LOW	SVTYPE=BND;POS=25130967;STRANDS=--:9;CIPOS=-29,28;CIEND=-28,28;CIPOS95=0,0;CIEND95=0,0;MATEID=19280_1;EVENT=19280;SECONDARY;SU=9;PE=0;SR=9;ALG=PROD;AF=0.000718;NSAMP=21;MSQ=19.91;AC=21;AN=29246;NFAM=21
chr13	25139888	94122_2	N	N[chr6:38004535[	5535.25	LOW	SVTYPE=BND;POS=25139888;STRANDS=-+:537;CIPOS=-1,1;CIEND=-1,1;CIPOS95=0,0;CIEND95=0,0;MATEID=94122_1;EVENT=94122;SECONDARY;SU=537;PE=0;SR=537;ALG=PROD;AF=0.004753;NSAMP=139;MSQ=23.23;AC=139;AN=29246;NFAM=139
chr13	25140909	19281_2	N	N[chr10:71913572[	37844.6	LOW	SVTYPE=BND;POS=25140909;STRANDS=-+:16;CIPOS=-9,8;CIEND=-10,8;CIPOS95=0,0;CIEND95=0,0;MATEID=19281_1;EVENT=19281;SECONDARY;SU=16;PE=0;SR=16;ALG=PROD;AF=0.03115;NSAMP=911;MSQ=25.07;AC=911;AN=29246;NFAM=894
chr13	25146889	192535	N	<DEL:ME:SINE|Alu|AluYh3>	2.47606e+07	PASS	SVTYPE=MEI;POS=25146889;SVLEN=-309;END=25147198;STRANDS=+-:485066;CIPOS=0,0;CIEND=0,0;CIPOS95=0,0;CIEND95=0,0;SU=485066;PE=57584;SR=427482;AF=0.8074;NSAMP=14207;MSQ=1061.96;MEDGQR=3.11;Q10GQR=0.53;AC=23612;AN=29246;NFAM=13117
chr13	25146891	2687_2	N	]chr1:242906707]N	103249	LOW	SVTYPE=BND;POS=25146891;STRANDS=+-:761;IMPRECISE;CIPOS=-188,22;CIEND=-10,79;CIPOS95=-3,3;CIEND95=-1,1;MATEID=2687_1;EVENT=2687;SECONDARY;SU=761;PE=761;SR=0;ALG=PROD;AF=0.06014;NSAMP=1759;MSQ=50.26;AC=1759;AN=29246;NFAM=1734
chr13	25147176	2688_2	N	N[chr1:242906772[	238464	LOW	SVTYPE=BND;POS=25147176;STRANDS=-+:1709;IMPRECISE;CIPOS=-8,154;CIEND=-94,6;CIPOS95=-3,3;CIEND95=-2,2;MATEID=2688_1;EVENT=2688;SECONDARY;SU=1709;PE=1709;SR=0;ALG=PROD;AF=0.09205;NSAMP=2692;MSQ=77.24;AC=2692;AN=29246;NFAM=2623
chr13	25151680	2689_2	N	N[chr1:150806998[	30.88	LOW	SVTYPE=BND;POS=25151680;STRANDS=-+:4;CIPOS=-9,8;CIEND=-9,8;CIPOS95=0,0;CIEND95=0,0;MATEID=2689_1;EVENT=2689;SECONDARY;SU=4;PE=0;SR=4;ALG=PROD;AF=3.419e-05;NSAMP=1;MSQ=9.25;AC=1;AN=29246;NFAM=1
chr13	25159098	475209	N	<DUP>	2.34925e+06	PASS	SVTYPE=DUP;POS=25159098;SVLEN=321;END=25159419;STRANDS=-+:4;IMPRECISE;CIPOS=-10,9;CIEND=-10,9;CIPOS95=-3,2;CIEND95=-2,3;SU=4;PE=3;SR=1;ALG=PROD;AF=0.5063;NSAMP=9960;MSQ=125.89;RETAINED;AC=14730;AN=29092;NFAM=8918
chr13	25159104	62155_2	N	N]chr3:106323269]	2.65572e+06	LOW	SVTYPE=BND;POS=25159104;STRANDS=++:9;IMPRECISE;CIPOS=-50,395;CIEND=-50,648;CIPOS95=-50,117;CIEND95=-50,182;MATEID=62155_1;EVENT=62155;SECONDARY;SU=9;PE=9;SR=0;ALG=PROD;AF=0.4837;NSAMP=14112;MSQ=109.8;AC=14147;AN=29246;NFAM=13016
chr13	25159105	32804_1	N	N]chrX:63820964]	59355.8	LOW	SVTYPE=BND;POS=25159105;STRANDS=++:12;IMPRECISE;CIPOS=-30,29;CIEND=-30,29;CIPOS95=-1,1;CIEND95=-1,1;MATEID=32804_2;EVENT=32804;SU=12;PE=9;SR=3;ALG=PROD;AF=0.03524;NSAMP=954;MSQ=34.72;AC=1025;AN=29090;NFAM=942
chr13	25159112	62154_2	N	N]chr3:25861365]	134501	LOW	SVTYPE=BND;POS=25159112;STRANDS=++:229;IMPRECISE;CIPOS=-12,380;CIEND=-10,483;CIPOS95=-12,12;CIEND95=-10,56;MATEID=62154_1;EVENT=62154;SECONDARY;SU=229;PE=229;SR=0;ALG=PROD;AF=0.1012;NSAMP=2959;MSQ=27.23;AC=2959;AN=29246;NFAM=2860
chr13	25159188	559332	N	<INV>	11282.8	LOW	SVTYPE=INV;POS=25159188;SVLEN=106;END=25159294;STRANDS=++:1,--:5;IMPRECISE;CIPOS=-4,2;CIEND=-5,3;CIPOS95=-1,0;CIEND95=0,0;SU=6;PE=0;SR=6;ALG=PROD;AF=0.004435;NSAMP=99;MSQ=22.49;AC=127;AN=28638;NFAM=99
chr13	25159237	559333	N	<INV>	557215	LOW	SVTYPE=INV;POS=25159237;SVLEN=286;END=25159523;STRANDS=++:204,--:6;CIPOS=-25,25;CIEND=-25,25;CIPOS95=0,0;CIEND95=0,0;SU=210;PE=105;SR=105;ALG=PROD;AF=0.1424;NSAMP=4164;MSQ=68.01;AC=4164;AN=29246;NFAM=3725
chr13	25159422	26722_2	N	N]chr12:127480763]	179.74	LOW	SVTYPE=BND;POS=25159422;STRANDS=++:12;IMPRECISE;CIPOS=-30,504;CIEND=-30,425;CIPOS95=-30,152;CIEND95=-30,83;MATEID=26722_1;EVENT=26722;SECONDARY;SU=12;PE=12;SR=0;ALG=PROD;AF=0.0001026;NSAMP=3;MSQ=35.86;AC=3;AN=29246;NFAM=3
chr13	25163852	559323_2	N	[chr13:25027153[N	736.11	LOW	SVTYPE=BND;POS=25163852;STRANDS=--:66;IMPRECISE;CIPOS=-257,10;CIEND=-343,49;CIPOS95=-10,10;CIEND95=-21,21;MATEID=559323_1;EVENT=559323;SECONDARY;SU=66;PE=66;SR=0;ALG=PROD;AF=0.0002393;NSAMP=7;MSQ=91.09;AC=7;AN=29246;NFAM=7
chr13	25163956	559327_2	N	N]chr13:25027235]	34961.4	LOW	SVTYPE=BND;POS=25163956;STRANDS=++:7;IMPRECISE;CIPOS=-50,518;CIEND=-50,396;CIPOS95=-50,163;CIEND95=-50,74;MATEID=559327_1;EVENT=559327;SECONDARY;SU=7;PE=7;SR=0;ALG=PROD;AF=0.01426;NSAMP=417;MSQ=40.55;AC=417;AN=29246;NFAM=408
chr13	25164751	559324_2	N	N]chr13:25026730]	45372.5	LOW	SVTYPE=BND;POS=25164751;STRANDS=++:68;IMPRECISE;CIPOS=-30,27;CIEND=-50,83;CIPOS95=-3,3;CIEND95=-11,11;MATEID=559324_1;EVENT=559324;SECONDARY;SU=68;PE=68;SR=0;ALG=PROD;AF=0.02014;NSAMP=589;MSQ=45.61;AC=589;AN=29246;NFAM=578
chr13	25171179	192537_1	N	N[chr13:25171238[	515.98	LOW	SVTYPE=BND;POS=25171179;STRANDS=+-:18;CIPOS=-24,23;CIEND=-24,23;CIPOS95=0,0;CIEND95=0,0;MATEID=192537_2;EVENT=192537;SU=18;PE=0;SR=18;ALG=PROD;AF=0.0001026;NSAMP=2;MSQ=230.08;RECLASSIFIED;AC=3;AN=29246;NFAM=2
chr13	25171238	192537_2	N	]chr13:25171179]N	515.98	LOW	SVTYPE=BND;POS=25171179;STRANDS=+-:18;CIPOS=-24,23;CIEND=-24,23;CIPOS95=0,0;CIEND95=0,0;MATEID=192537_1;EVENT=192537;SECONDARY;SU=18;PE=0;SR=18;ALG=PROD;AF=0.0001026;NSAMP=2;MSQ=230.08;RECLASSIFIED;AC=3;AN=29246;NFAM=2
chr13	25174730	62157_2	N	N]chr3:133502284]	77807.8	LOW	SVTYPE=BND;POS=25174730;STRANDS=++:9;IMPRECISE;CIPOS=-30,447;CIEND=-30,585;CIPOS95=-30,79;CIEND95=-30,138;MATEID=62157_1;EVENT=62157;SECONDARY;SU=9;PE=9;SR=0;ALG=PROD;AF=0.08056;NSAMP=2349;MSQ=18.69;AC=2356;AN=29246;NFAM=2246
chr13	25174758	31641_1	N	N[chr18:65782022[	3432.41	LOW	SVTYPE=BND;POS=25174758;STRANDS=+-:145;IMPRECISE;CIPOS=-14,272;CIEND=-415,9;CIPOS95=-8,8;CIEND95=-45,9;MATEID=31641_2;EVENT=31641;SU=145;PE=145;SR=0;ALG=PROD;AF=0.002667;NSAMP=78;MSQ=37.6;AC=78;AN=29246;NFAM=78
chr13	25174775	31657_1	N	[chr18:73386180[N	1676.28	LOW	SVTYPE=BND;POS=25174775;STRANDS=--:102;IMPRECISE;CIPOS=-774,55;CIEND=-634,118;CIPOS95=-172,55;CIEND95=-92,92;MATEID=31657_2;EVENT=31657;SU=102;PE=102;SR=0;ALG=SUM;AF=0.001573;NSAMP=46;MSQ=26.64;AC=46;AN=29246;NFAM=45
chr13	25174775	62156_2	N	]chr3:78711310]N	125.13	LOW	SVTYPE=BND;POS=25174775;STRANDS=+-:11;IMPRECISE;CIPOS=-619,32;CIEND=-50,530;CIPOS95=-187,32;CIEND95=-50,102;MATEID=62156_1;EVENT=62156;SECONDARY;SU=11;PE=11;SR=0;ALG=PROD;AF=0.0002052;NSAMP=6;MSQ=13.42;AC=6;AN=29246;NFAM=6
chr13	25174777	31454_1	N	]chr18:588933]N	2259.72	LOW	SVTYPE=BND;POS=25174777;STRANDS=-+:100;IMPRECISE;CIPOS=-415,11;CIEND=-25,234;CIPOS95=-57,11;CIEND95=-8,8;MATEID=31454_2;EVENT=31454;SU=100;PE=100;SR=0;ALG=PROD;AF=0.002223;NSAMP=65;MSQ=25.97;AC=65;AN=29246;NFAM=65
chr13	25174781	31720_1	N	]chr19:10476023]N	11.25	LOW	SVTYPE=BND;POS=25174781;STRANDS=-+:5;IMPRECISE;CIPOS=-705,9;CIEND=-10,545;CIPOS95=-223,1;CIEND95=-1,168;MATEID=31720_2;EVENT=31720;SU=5;PE=5;SR=0;ALG=PROD;AF=3.419e-05;NSAMP=1;MSQ=6.73;AC=1;AN=29246;NFAM=1
chr13	25174794	23392_2	N	]chr11:125309133]N	176.93	LOW	SVTYPE=BND;POS=25174794;STRANDS=+-:9;IMPRECISE;CIPOS=-30,27;CIEND=-30,29;CIPOS95=-3,3;CIEND95=-3,3;MATEID=23392_1;EVENT=23392;SECONDARY;SU=9;PE=8;SR=1;ALG=PROD;AF=0.0002393;NSAMP=7;MSQ=23.96;AC=7;AN=29246;NFAM=7
chr13	25174893	31455_1	N	N[chr18:588959[	1568.34	LOW	SVTYPE=BND;POS=25174893;STRANDS=+-:39;IMPRECISE;CIPOS=-8,548;CIEND=-318,49;CIPOS95=-8,90;CIEND95=-17,17;MATEID=31455_2;EVENT=31455;SU=39;PE=39;SR=0;ALG=PROD;AF=0.001539;NSAMP=45;MSQ=20.8;AC=45;AN=29246;NFAM=45
chr13	25186899	94123_2	N	N]chr6:79846023]	5061.05	LOW	SVTYPE=BND;POS=25186899;STRANDS=++:127;IMPRECISE;CIPOS=-26,230;CIEND=-13,478;CIPOS95=-5,5;CIEND95=-13,50;MATEID=94123_1;EVENT=94123;SECONDARY;SU=127;PE=127;SR=0;ALG=PROD;AF=0.004308;NSAMP=126;MSQ=21.73;AC=126;AN=29246;NFAM=126
chr13	25186900	110260_2	N	N[chr8:102921482[	121444	LOW	SVTYPE=BND;POS=25186900;STRANDS=-+:168;CIPOS=-4,4;CIEND=-4,4;CIPOS95=0,0;CIEND95=0,0;MATEID=110260_1;EVENT=110260;SECONDARY;SU=168;PE=0;SR=168;ALG=PROD;AF=0.09225;NSAMP=2686;MSQ=25.43;AC=2698;AN=29246;NFAM=2589
chr13	25207022	192539	N	<DEL>	1204.91	PASS	SVTYPE=DEL;POS=25207022;SVLEN=-170;END=25207192;STRANDS=+-:52;CIPOS=-5,4;CIEND=-5,4;CIPOS95=0,0;CIEND95=0,0;SU=52;PE=0;SR=52;ALG=PROD;AF=0.0001368;NSAMP=4;MSQ=253.24;AC=4;AN=29246;NFAM=4
chr13	25209543	192540	N	<DEL>	344.73	PASS	SVTYPE=DEL;POS=25209543;SVLEN=-21577;END=25231120;STRANDS=+-:14;IMPRECISE;CIPOS=-10,182;CIEND=-278,9;CIPOS95=-3,31;CIEND95=-29,2;SU=14;PE=14;SR=0;ALG=PROD;AF=3.419e-05;NSAMP=1;MSQ=344.73;AC=1;AN=29246;NFAM=1
chr13	25221575	192541	N	<DEL>	461.51	PASS	SVTYPE=DEL;POS=25221575;SVLEN=-2810;END=25224385;STRANDS=+-:22;CIPOS=-10,9;CIEND=-10,9;CIPOS95=0,0;CIEND95=0,0;SU=22;PE=8;SR=14;ALG=PROD;AF=3.419e-05;NSAMP=1;MSQ=461.51;AC=1;AN=29246;NFAM=1
chr13	25228585	559334	N	<INV>	103364	PASS	SVTYPE=INV;POS=25228585;SVLEN=779;END=25229364;STRANDS=++:1504,--:1127;CIPOS=-1,0;CIEND=0,0;CIPOS95=0,0;CIEND95=0,0;SU=2631;PE=1537;SR=1094;ALG=PROD;AF=0.003522;NSAMP=103;MSQ=750.87;AC=103;AN=29246;NFAM=98
chr13	25228737	559335	N	<INV>	84095.9	PASS	SVTYPE=INV;POS=25228737;SVLEN=629;END=25229366;STRANDS=++:1168,--:1543;CIPOS=-1,0;CIEND=-1,0;CIPOS95=0,0;CIEND95=0,0;SU=2711;PE=1648;SR=1063;ALG=PROD;AF=0.003522;NSAMP=103;MSQ=606.95;AC=103;AN=29246;NFAM=98
chr13	25230309	559336	N	<INV>	88549.6	PASS	SVTYPE=INV;POS=25230309;SVLEN=764;END=25231073;STRANDS=++:2231,--:1226;CIPOS=-1,0;CIEND=-1,0;CIPOS95=0,0;CIEND95=0,0;SU=3457;PE=2693;SR=764;ALG=PROD;AF=0.002325;NSAMP=67;MSQ=867.1;AC=68;AN=29246;NFAM=65
chr13	25237879	192542_1	N	N[chr13:25237945[	296.9	PASS	SVTYPE=BND;POS=25237879;STRANDS=+-:8;CIPOS=-10,6;CIEND=-10,9;CIPOS95=0,0;CIEND95=0,0;MATEID=192542_2;EVENT=192542;SU=8;PE=0;SR=8;ALG=PROD;AF=3.419e-05;NSAMP=1;MSQ=296.76;RECLASSIFIED;AC=1;AN=29246;NFAM=1
chr13	25237945	192542_2	N	]chr13:25237879]N	296.9	PASS	SVTYPE=BND;POS=25237879;STRANDS=+-:8;CIPOS=-10,9;CIEND=-10,6;CIPOS95=0,0;CIEND95=0,0;MATEID=192542_1;EVENT=192542;SECONDARY;SU=8;PE=0;SR=8;ALG=PROD;AF=3.419e-05;NSAMP=1;MSQ=296.76;RECLASSIFIED;AC=1;AN=29246;NFAM=1
chr13	25238422	192543	N	<DEL>	680.56	PASS	SVTYPE=DEL;POS=25238422;SVLEN=-802;END=25239224;STRANDS=+-:25;CIPOS=-10,9;CIEND=-10,9;CIPOS95=0,0;CIEND95=0,0;SU=25;PE=15;SR=10;ALG=PROD;AF=3.419e-05;NSAMP=1;MSQ=680.56;AC=1;AN=29246;NFAM=1
chr13	25241808	192544_1	N	N[chr13:25242228[	807.48	LOW	SVTYPE=BND;POS=25241808;STRANDS=+-:4;IMPRECISE;CIPOS=-10,9;CIEND=-10,9;CIPOS95=-1,1;CIEND95=-1,1;MATEID=192544_2;EVENT=192544;SU=4;PE=2;SR=2;ALG=PROD;AF=0.0008548;NSAMP=25;MSQ=24.3;RECLASSIFIED;AC=25;AN=29246;NFAM=25
chr13	25242228	192544_2	N	]chr13:25241808]N	807.48	LOW	SVTYPE=BND;POS=25241808;STRANDS=+-:4;IMPRECISE;CIPOS=-10,9;CIEND=-10,9;CIPOS95=-1,1;CIEND95=-1,1;MATEID=192544_1;EVENT=192544;SECONDARY;SU=4;PE=2;SR=2;ALG=PROD;AF=0.0008548;NSAMP=25;MSQ=24.3;RECLASSIFIED;AC=25;AN=29246;NFAM=25
chr13	25245551	192545_1	N	N[chr13:25245631[	2328.8	PASS	SVTYPE=BND;POS=25245551;STRANDS=+-:74;CIPOS=-4,3;CIEND=-4,5;CIPOS95=0,0;CIEND95=0,0;MATEID=192545_2;EVENT=192545;SU=74;PE=0;SR=74;ALG=PROD;AF=0.0002052;NSAMP=6;MSQ=314.21;RECLASSIFIED;AC=6;AN=29246;NFAM=6
chr13	25245631	192545_2	N	]chr13:25245551]N	2328.8	PASS	SVTYPE=BND;POS=25245551;STRANDS=+-:74;CIPOS=-4,5;CIEND=-4,3;CIPOS95=0,0;CIEND95=0,0;MATEID=192545_1;EVENT=192545;SECONDARY;SU=74;PE=0;SR=74;ALG=PROD;AF=0.0002052;NSAMP=6;MSQ=314.21;RECLASSIFIED;AC=6;AN=29246;NFAM=6
chr13	25252857	192546	N	<DEL>	365.79	PASS	SVTYPE=DEL;POS=25252857;SVLEN=-143;END=25253000;STRANDS=+-:16;CIPOS=-2,1;CIEND=-2,1;CIPOS95=0,0;CIEND95=0,0;SU=16;PE=0;SR=16;ALG=PROD;AF=3.419e-05;NSAMP=1;MSQ=365.64;AC=1;AN=29246;NFAM=1
chr13	25263043	74633_2	N	N]chr4:33329717]	6.81	LOW	SVTYPE=BND;POS=25263043;STRANDS=++:4;IMPRECISE;CIPOS=-50,587;CIEND=-50,718;CIPOS95=-50,161;CIEND95=-50,245;MATEID=74633_1;EVENT=74633;SECONDARY;SU=4;PE=4;SR=0;ALG=PROD;AF=3.419e-05;NSAMP=1;MSQ=6.73;AC=1;AN=29246;NFAM=1
chr13	25263104	74632_2	N	[chr4:33329546[N	147.8	LOW	SVTYPE=BND;POS=25263104;STRANDS=--:11;IMPRECISE;CIPOS=-448,29;CIEND=-442,32;CIPOS95=-101,29;CIEND95=-121,32;MATEID=74632_1;EVENT=74632;SECONDARY;SU=11;PE=11;SR=0;ALG=PROD;AF=0.0001368;NSAMP=4;MSQ=35.97;AC=4;AN=29246;NFAM=4
chr13	25275191	192547_1	N	N[chr13:25275589[	267.12	LOW	SVTYPE=BND;POS=25275191;STRANDS=+-:5;CIPOS=-10,9;CIEND=-10,9;CIPOS95=0,0;CIEND95=0,0;MATEID=192547_2;EVENT=192547;SU=5;PE=0;SR=5;ALG=PROD;AF=0.0002735;NSAMP=8;MSQ=22.27;RECLASSIFIED;AC=8;AN=29246;NFAM=8
chr13	25275589	192547_2	N	]chr13:25275191]N	267.12	LOW	SVTYPE=BND;POS=25275191;STRANDS=+-:5;CIPOS=-10,9;CIEND=-10,9;CIPOS95=0,0;CIEND95=0,0;MATEID=192547_1;EVENT=192547;SECONDARY;SU=5;PE=0;SR=5;ALG=PROD;AF=0.0002735;NSAMP=8;MSQ=22.27;RECLASSIFIED;AC=8;AN=29246;NFAM=8
chr13	25275872	31802_1	N	[chr19:37354223[N	347.55	LOW	SVTYPE=BND;POS=25275872;STRANDS=--:4;CIPOS=-9,8;CIEND=-9,8;CIPOS95=0,0;CIEND95=0,0;MATEID=31802_2;EVENT=31802;SU=4;PE=0;SR=4;ALG=PROD;AF=0.0004445;NSAMP=13;MSQ=22.22;AC=13;AN=29246;NFAM=13
chr13	25281051	192548	N	<DEL>	3839.58	PASS	SVTYPE=DEL;POS=25281051;SVLEN=-1183;END=25282234;STRANDS=+-:155;CIPOS=-5,7;CIEND=-7,5;CIPOS95=0,0;CIEND95=0,0;SU=155;PE=94;SR=61;ALG=PROD;AF=3.419e-05;NSAMP=1;MSQ=272.65;AC=1;AN=29246;NFAM=1
chr13	25288823	102819_2	N	N[chr7:29645169[	166.02	LOW	SVTYPE=BND;POS=25288823;STRANDS=-+:10;IMPRECISE;CIPOS=-30,492;CIEND=-676,27;CIPOS95=-30,72;CIEND95=-143,27;MATEID=102819_1;EVENT=102819;SECONDARY;SU=10;PE=10;SR=0;ALG=PROD;AF=0.0001026;NSAMP=3;MSQ=31.86;AC=3;AN=29246;NFAM=3
chr13	25288865	32135_1	N	]chr20:45724974]N	3005.67	LOW	SVTYPE=BND;POS=25288865;STRANDS=-+:39;IMPRECISE;CIPOS=-579,7;CIEND=-50,414;CIPOS95=-102,7;CIEND95=-19,19;MATEID=32135_2;EVENT=32135;SU=39;PE=39;SR=0;ALG=PROD;AF=0.002975;NSAMP=87;MSQ=28.03;AC=87;AN=29246;NFAM=87
chr13	25288869	115589_2	N	[chr9:6629940[N	206.98	LOW	SVTYPE=BND;POS=25288869;STRANDS=--:4;IMPRECISE;CIPOS=-30,29;CIEND=-30,29;CIPOS95=-1,1;CIEND95=-1,1;MATEID=115589_1;EVENT=115589;SECONDARY;SU=4;PE=2;SR=2;ALG=PROD;AF=0.0002735;NSAMP=8;MSQ=22.71;AC=8;AN=29246;NFAM=8
chr13	25288877	94124_2	N	N[chr6:111422565[	68096.7	LOW	SVTYPE=BND;POS=25288877;STRANDS=-+:4;IMPRECISE;CIPOS=-30,281;CIEND=-775,26;CIPOS95=-30,98;CIEND95=-180,26;MATEID=94124_1;EVENT=94124;SECONDARY;SU=4;PE=4;SR=0;ALG=PROD;AF=0.05717;NSAMP=1594;MSQ=22.67;AC=1672;AN=29246;NFAM=1525
chr13	25288878	115590_2	N	[chr9:9572552[N	178.68	LOW	SVTYPE=BND;POS=25288878;STRANDS=--:4;CIPOS=-29,28;CIEND=-29,28;CIPOS95=0,0;CIEND95=0,0;MATEID=115590_1;EVENT=115590;SECONDARY;SU=4;PE=0;SR=4;ALG=PROD;AF=6.839e-05;NSAMP=2;MSQ=68.89;AC=2;AN=29246;NFAM=2
chr13	25288887	32568_1	N	N]chr22:49166174]	463.63	LOW	SVTYPE=BND;POS=25288887;STRANDS=++:9;IMPRECISE;CIPOS=-30,209;CIEND=-28,504;CIPOS95=-30,49;CIEND95=-28,138;MATEID=32568_2;EVENT=32568;SU=9;PE=9;SR=0;ALG=PROD;AF=0.000718;NSAMP=19;MSQ=22.49;AC=21;AN=29246;NFAM=19
chr13	25288915	44245_2	N	N]chr2:94646804]	3010.04	LOW	SVTYPE=BND;POS=25288915;STRANDS=++:35;IMPRECISE;CIPOS=-50,286;CIEND=-38,502;CIPOS95=-20,20;CIEND95=-38,78;MATEID=44245_1;EVENT=44245;SECONDARY;SU=35;PE=35;SR=0;ALG=PROD;AF=0.003966;NSAMP=114;MSQ=17.64;AC=116;AN=29246;NFAM=111
chr13	25288938	19282_2	N	N[chr10:82491298[	22954.1	LOW	SVTYPE=BND;POS=25288938;STRANDS=-+:4;CIPOS=-9,8;CIEND=-9,8;CIPOS95=0,0;CIEND95=0,0;MATEID=19282_1;EVENT=19282;SECONDARY;SU=4;PE=0;SR=4;ALG=PROD;AF=0.01392;NSAMP=399;MSQ=30.6;AC=407;AN=29246;NFAM=377
chr13	25288944	32794_1	N	[chrX:57716192[N	306.94	LOW	SVTYPE=BND;POS=25288944;STRANDS=--:4;IMPRECISE;CIPOS=-529,9;CIEND=-703,9;CIPOS95=-122,2;CIEND95=-173,1;MATEID=32794_2;EVENT=32794;SU=4;PE=4;SR=0;ALG=PROD;AF=0.000718;NSAMP=21;MSQ=13.74;AC=21;AN=29246;NFAM=21
chr13	25288948	32567_1	N	[chr22:49166067[N	430.5	LOW	SVTYPE=BND;POS=25288948;STRANDS=--:15;IMPRECISE;CIPOS=-389,29;CIEND=-569,25;CIPOS95=-58,29;CIEND95=-152,25;MATEID=32567_2;EVENT=32567;SU=15;PE=15;SR=0;ALG=PROD;AF=0.0005813;NSAMP=17;MSQ=23.14;AC=17;AN=29246;NFAM=16
chr13	25288952	115591_2	N	N]chr9:6629958]	73.03	LOW	SVTYPE=BND;POS=25288952;STRANDS=++:6;CIPOS=-7,8;CIEND=-10,9;CIPOS95=0,0;CIEND95=0,0;MATEID=115591_1;EVENT=115591;SECONDARY;SU=6;PE=2;SR=4;ALG=PROD;AF=0.0001368;NSAMP=4;MSQ=15.83;AC=4;AN=29246;NFAM=4
chr13	25288955	32134_1	N	N[chr20:45724996[	3141.3	LOW	SVTYPE=BND;POS=25288955;STRANDS=+-:356;CIPOS=-2,4;CIEND=-5,5;CIPOS95=0,0;CIEND95=0,0;MATEID=32134_2;EVENT=32134;SU=356;PE=201;SR=155;ALG=PROD;AF=0.003317;NSAMP=97;MSQ=25.18;AC=97;AN=29246;NFAM=95
chr13	25288975	102820_2	N	]chr7:29645256]N	91.8	LOW	SVTYPE=BND;POS=25288975;STRANDS=+-:9;IMPRECISE;CIPOS=-471,49;CIEND=-28,581;CIPOS95=-80,49;CIEND95=-28,143;MATEID=102820_1;EVENT=102820;SECONDARY;SU=9;PE=9;SR=0;ALG=PROD;AF=0.0001368;NSAMP=4;MSQ=18.88;AC=4;AN=29246;NFAM=4
chr13	25289005	44244_2	N	[chr2:94646653[N	998.05	LOW	SVTYPE=BND;POS=25289005;STRANDS=--:50;IMPRECISE;CIPOS=-560,98;CIEND=-770,55;CIPOS95=-173,98;CIEND95=-187,55;MATEID=44244_1;EVENT=44244;SECONDARY;SU=50;PE=50;SR=0;ALG=SUM;AF=0.001163;NSAMP=34;MSQ=24.7;AC=34;AN=29246;NFAM=34
chr13	25289034	94125_2	N	]chr6:111422677]N	289.77	LOW	SVTYPE=BND;POS=25289034;STRANDS=+-:4;IMPRECISE;CIPOS=-627,29;CIEND=-30,667;CIPOS95=-198,29;CIEND95=-30,226;MATEID=94125_1;EVENT=94125;SECONDARY;SU=4;PE=4;SR=0;ALG=PROD;AF=0.0002393;NSAMP=7;MSQ=28.36;AC=7;AN=29246;NFAM=7
chr13	25302919	192549_1	N	N[chr13:25303128[	157.99	LOW	SVTYPE=BND;POS=25302919;STRANDS=+-:7;CIPOS=-5,4;CIEND=-5,4;CIPOS95=0,0;CIEND95=0,0;MATEID=192549_2;EVENT=192549;SU=7;PE=0;SR=7;ALG=PROD;AF=6.839e-05;NSAMP=2;MSQ=75.73;RECLASSIFIED;AC=2;AN=29246;NFAM=2
chr13	25303128	192549_2	N	]chr13:25302919]N	157.99	LOW	SVTYPE=BND;POS=25302919;STRANDS=+-:7;CIPOS=-5,4;CIEND=-5,4;CIPOS95=0,0;CIEND95=0,0;MATEID=192549_1;EVENT=192549;SECONDARY;SU=7;PE=0;SR=7;ALG=PROD;AF=6.839e-05;NSAMP=2;MSQ=75.73;RECLASSIFIED;AC=2;AN=29246;NFAM=2
chr13	25304524	30400_1	N	N]chr14:98127034]	78584.6	LOW	SVTYPE=BND;POS=25304524;STRANDS=++:16;CIPOS=-9,9;CIEND=-9,8;CIPOS95=0,0;CIEND95=0,0;MATEID=30400_2;EVENT=30400;SU=16;PE=0;SR=16;ALG=PROD;AF=0.04784;NSAMP=1326;MSQ=34.35;AC=1399;AN=29246;NFAM=1276
chr13	25310098	192550_1	N	N[chr13:25310255[	22.46	LOW	SVTYPE=BND;POS=25310098;STRANDS=+-:4;CIPOS=-9,8;CIEND=-9,8;CIPOS95=0,0;CIEND95=0,0;MATEID=192550_2;EVENT=192550;SU=4;PE=0;SR=4;ALG=PROD;AF=3.419e-05;NSAMP=1;MSQ=9.36;RECLASSIFIED;AC=1;AN=29246;NFAM=1
chr13	25310255	192550_2	N	]chr13:25310098]N	22.46	LOW	SVTYPE=BND;POS=25310098;STRANDS=+-:4;CIPOS=-9,8;CIEND=-9,8;CIPOS95=0,0;CIEND95=0,0;MATEID=192550_1;EVENT=192550;SECONDARY;SU=4;PE=0;SR=4;ALG=PROD;AF=3.419e-05;NSAMP=1;MSQ=9.36;RECLASSIFIED;AC=1;AN=29246;NFAM=1
chr13	25320819	192551	N	<DEL>	1655.9	PASS	SVTYPE=DEL;POS=25320819;SVLEN=-67;END=25320886;STRANDS=+-:59;CIPOS=-9,10;CIEND=-10,9;CIPOS95=0,0;CIEND95=0,0;SU=59;PE=0;SR=59;ALG=PROD;AF=6.839e-05;NSAMP=2;MSQ=431.68;AC=2;AN=29246;NFAM=2
chr13	25328075	559337_1	N	[chr13:25328397[N	9.56	LOW	SVTYPE=BND;POS=25328075;STRANDS=--:4;IMPRECISE;CIPOS=-322,9;CIEND=-6,9;CIPOS95=-78,2;CIEND95=-6,1;MATEID=559337_2;EVENT=559337;SU=4;PE=4;SR=0;ALG=PROD;AF=3.419e-05;NSAMP=1;MSQ=9.36;AC=1;AN=29246;NFAM=1
chr13	25328397	559337_2	N	[chr13:25328075[N	9.56	LOW	SVTYPE=BND;POS=25328397;STRANDS=--:4;IMPRECISE;CIPOS=-6,9;CIEND=-322,9;CIPOS95=-6,1;CIEND95=-78,2;MATEID=559337_1;EVENT=559337;SECONDARY;SU=4;PE=4;SR=0;ALG=PROD;AF=3.419e-05;NSAMP=1;MSQ=9.36;AC=1;AN=29246;NFAM=1
chr13	25343812	44246_2	N	[chr2:233896086[N	1729.68	LOW	SVTYPE=BND;POS=25343812;STRANDS=--:55;CIPOS=-9,8;CIEND=-13,4;CIPOS95=0,0;CIEND95=0,0;MATEID=44246_1;EVENT=44246;SECONDARY;SU=55;PE=0;SR=55;ALG=PROD;AF=0.002462;NSAMP=47;MSQ=23.7;AC=72;AN=29246;NFAM=46
chr13	25354791	192552_1	N	N[chr13:25367877[	7530.65	PASS	SVTYPE=BND;POS=25354791;STRANDS=+-:312;CIPOS=-1,6;CIEND=-6,4;CIPOS95=0,0;CIEND95=0,0;MATEID=192552_2;EVENT=192552;SU=312;PE=240;SR=72;ALG=PROD;AF=0.0008206;NSAMP=24;MSQ=306.29;RECLASSIFIED;AC=24;AN=29246;NFAM=24
chr13	25364657	94127_2	N	]chr6:45958448]N	2875.59	LOW	SVTYPE=BND;POS=25364657;STRANDS=+-:300;CIPOS=-5,4;CIEND=-7,7;CIPOS95=0,0;CIEND95=0,0;MATEID=94127_1;EVENT=94127;SECONDARY;SU=300;PE=222;SR=78;ALG=PROD;AF=0.003146;NSAMP=92;MSQ=19.61;AC=92;AN=29246;NFAM=92
chr13	25364739	33034_1	N	N]chrY:3922879]	1483.88	LOW	SVTYPE=BND;POS=25364739;STRANDS=++:7;IMPRECISE;CIPOS=-10,319;CIEND=-5,550;CIPOS95=-3,60;CIEND95=0,201;MATEID=33034_2;EVENT=33034;SU=7;PE=7;SR=0;ALG=PROD;AF=0.002017;NSAMP=51;MSQ=20.82;AC=59;AN=29246;NFAM=51
chr13	25364747	94126_2	N	N[chr6:45958444[	116329	LOW	SVTYPE=BND;POS=25364747;STRANDS=-+:5623;CIPOS=-1,0;CIEND=0,0;CIPOS95=0,0;CIEND95=0,0;MATEID=94126_1;EVENT=94126;SECONDARY;SU=5623;PE=3292;SR=2331;ALG=PROD;AF=0.06996;NSAMP=2044;MSQ=34.08;AC=2046;AN=29246;NFAM=1993
chr13	25366118	192553	N	<DEL>	260.79	PASS	SVTYPE=DEL;POS=25366118;SVLEN=-67;END=25366185;STRANDS=+-:8;CIPOS=-6,3;CIEND=-10,9;CIPOS95=0,0;CIEND95=0,0;SU=8;PE=0;SR=8;ALG=PROD;AF=3.419e-05;NSAMP=1;MSQ=260.75;AC=1;AN=29246;NFAM=1
chr13	25367877	192552_2	N	]chr13:25354791]N	7530.65	PASS	SVTYPE=BND;POS=25354791;STRANDS=+-:312;CIPOS=-6,4;CIEND=-1,6;CIPOS95=0,0;CIEND95=0,0;MATEID=192552_1;EVENT=192552;SECONDARY;SU=312;PE=240;SR=72;ALG=PROD;AF=0.0008206;NSAMP=24;MSQ=306.29;RECLASSIFIED;AC=24;AN=29246;NFAM=24
chr13	25372677	192555_1	N	N[chr13:25372729[	270.36	PASS	SVTYPE=BND;POS=25372677;STRANDS=+-:10;CIPOS=-10,9;CIEND=-10,9;CIPOS95=0,0;CIEND95=0,0;MATEID=192555_2;EVENT=192555;SU=10;PE=0;SR=10;ALG=PROD;AF=3.419e-05;NSAMP=1;MSQ=269.77;RECLASSIFIED;AC=1;AN=29246;NFAM=1
chr13	25372729	192555_2	N	]chr13:25372677]N	270.36	PASS	SVTYPE=BND;POS=25372677;STRANDS=+-:10;CIPOS=-10,9;CIEND=-10,9;CIPOS95=0,0;CIEND95=0,0;MATEID=192555_1;EVENT=192555;SECONDARY;SU=10;PE=0;SR=10;ALG=PROD;AF=3.419e-05;NSAMP=1;MSQ=269.77;RECLASSIFIED;AC=1;AN=29246;NFAM=1
chr13	25382050	192556	N	<DEL>	425.57	PASS	SVTYPE=DEL;POS=25382050;SVLEN=-5791;END=25387841;STRANDS=+-:14;IMPRECISE;CIPOS=-10,9;CIEND=-10,4;CIPOS95=-1,1;CIEND95=-1,0;SU=14;PE=12;SR=2;ALG=PROD;AF=3.419e-05;NSAMP=1;MSQ=425.57;AC=1;AN=29246;NFAM=1
chr13	25399415	192557_1	N	N[chr13:25412948[	294370	LOW	SVTYPE=BND;POS=25399415;STRANDS=+-:4;IMPRECISE;CIPOS=-10,615;CIEND=-482,9;CIPOS95=0,155;CIEND95=-131,2;MATEID=192557_2;EVENT=192557;SU=4;PE=4;SR=0;ALG=PROD;AF=0.158;NSAMP=4621;MSQ=34.71;RECLASSIFIED;AC=4621;AN=29246;NFAM=4328
chr13	25412948	192557_2	N	]chr13:25399415]N	294370	LOW	SVTYPE=BND;POS=25399415;STRANDS=+-:4;IMPRECISE;CIPOS=-482,9;CIEND=-10,615;CIPOS95=-131,2;CIEND95=0,155;MATEID=192557_1;EVENT=192557;SECONDARY;SU=4;PE=4;SR=0;ALG=PROD;AF=0.158;NSAMP=4621;MSQ=34.71;RECLASSIFIED;AC=4621;AN=29246;NFAM=4328
chr13	25417486	31013_1	N	N[chr16:72562232[	50.13	LOW	SVTYPE=BND;POS=25417486;STRANDS=-+:6,+-:4;IMPRECISE;CIPOS=-28,29;CIEND=-26,6;CIPOS95=0,0;CIEND95=-26,6;MATEID=31013_2;EVENT=31013;SU=10;PE=10;SR=0;ALG=PROD;AF=3.419e-05;NSAMP=1;MSQ=41.83;AC=1;AN=29246;NFAM=1
chr13	25418350	2690_2	N	]chr1:82661893]N	143.46	LOW	SVTYPE=BND;POS=25418350;STRANDS=+-:12;IMPRECISE;CIPOS=-30,29;CIEND=-27,27;CIPOS95=-1,1;CIEND95=-1,1;MATEID=2690_1;EVENT=2690;SECONDARY;SU=12;PE=9;SR=3;ALG=PROD;AF=0.0002052;NSAMP=6;MSQ=23.27;AC=6;AN=29246;NFAM=6
chr13	25429385	115592_2	N	N[chr9:92746536[	81.32	LOW	SVTYPE=BND;POS=25429385;STRANDS=-+:4;IMPRECISE;CIPOS=-9,9;CIEND=-10,8;CIPOS95=0,1;CIEND95=-1,0;MATEID=115592_1;EVENT=115592;SECONDARY;SU=4;PE=0;SR=4;ALG=PROD;AF=6.839e-05;NSAMP=1;MSQ=81.32;AC=2;AN=29246;NFAM=1
chr13	25430005	192558	N	<DEL>	878.07	PASS	SVTYPE=DEL;POS=25430005;SVLEN=-4871;END=25434876;STRANDS=+-:41;CIPOS=-24,23;CIEND=-26,23;CIPOS95=0,0;CIEND95=0,0;SU=41;PE=22;SR=19;ALG=PROD;AF=0.0001026;NSAMP=3;MSQ=292.69;AC=3;AN=29246;NFAM=3
chr13	25450661	192559_1	N	N[chr13:25451870[	24634.7	LOW	SVTYPE=BND;POS=25450661;STRANDS=+-:1302;IMPRECISE;CIPOS=-120,336;CIEND=-425,72;CIPOS95=-40,40;CIEND95=-22,22;MATEID=192559_2;EVENT=192559;SU=1302;PE=1299;SR=3;ALG=SUM;AF=0.002941;NSAMP=86;MSQ=213.09;RECLASSIFIED;AC=86;AN=29246;NFAM=84
chr13	25450709	62158_2	N	N[chr3:5783648[	22.66	LOW	SVTYPE=BND;POS=25450709;STRANDS=-+:4;IMPRECISE;CIPOS=-10,561;CIEND=-413,9;CIPOS95=-1,184;CIEND95=-128,2;MATEID=62158_1;EVENT=62158;SECONDARY;SU=4;PE=4;SR=0;ALG=PROD;AF=6.839e-05;NSAMP=2;MSQ=6.8;AC=2;AN=29246;NFAM=2
chr13	25451870	192559_2	N	]chr13:25450661]N	24634.7	LOW	SVTYPE=BND;POS=25450661;STRANDS=+-:1302;IMPRECISE;CIPOS=-425,72;CIEND=-120,336;CIPOS95=-22,22;CIEND95=-40,40;MATEID=192559_1;EVENT=192559;SECONDARY;SU=1302;PE=1299;SR=3;ALG=SUM;AF=0.002941;NSAMP=86;MSQ=213.09;RECLASSIFIED;AC=86;AN=29246;NFAM=84
chr13	25455062	192561_1	N	N[chr13:25455181[	470.59	PASS	SVTYPE=BND;POS=25455062;STRANDS=+-:16;CIPOS=-2,1;CIEND=-2,1;CIPOS95=0,0;CIEND95=0,0;MATEID=192561_2;EVENT=192561;SU=16;PE=0;SR=16;ALG=PROD;AF=3.419e-05;NSAMP=1;MSQ=470.59;RECLASSIFIED;AC=1;AN=29246;NFAM=1
chr13	25455181	192561_2	N	]chr13:25455062]N	470.59	PASS	SVTYPE=BND;POS=25455062;STRANDS=+-:16;CIPOS=-2,1;CIEND=-2,1;CIPOS95=0,0;CIEND95=0,0;MATEID=192561_1;EVENT=192561;SECONDARY;SU=16;PE=0;SR=16;ALG=PROD;AF=3.419e-05;NSAMP=1;MSQ=470.59;RECLASSIFIED;AC=1;AN=29246;NFAM=1
chr13	25465681	32774_1	N	]chrX:48081041]N	1988.37	LOW	SVTYPE=BND;POS=25465681;STRANDS=-+:86;IMPRECISE;CIPOS=-4,5;CIEND=-6,6;CIPOS95=-1,1;CIEND95=0,0;MATEID=32774_2;EVENT=32774;SU=86;PE=0;SR=86;ALG=PROD;AF=0.001983;NSAMP=58;MSQ=16.14;AC=58;AN=29246;NFAM=58
chr13	25465747	33079_1	N	N]chrY:22132190]	1250.24	LOW	SVTYPE=BND;POS=25465747;STRANDS=++:8;IMPRECISE;CIPOS=-30,352;CIEND=-30,665;CIPOS95=-30,75;CIEND95=-30,189;MATEID=33079_2;EVENT=33079;SU=8;PE=8;SR=0;ALG=PROD;AF=0.001607;NSAMP=47;MSQ=12.67;AC=47;AN=29246;NFAM=47
chr13	25465749	31645_1	N	]chr18:65782019]N	41837	LOW	SVTYPE=BND;POS=25465749;STRANDS=-+:4;CIPOS=-29,28;CIEND=-29,28;CIPOS95=0,0;CIEND95=0,0;MATEID=31645_2;EVENT=31645;SU=4;PE=0;SR=4;ALG=PROD;AF=0.04688;NSAMP=1301;MSQ=22.92;AC=1371;AN=29246;NFAM=1277
chr13	25465750	110261_2	N	N]chr8:139456264]	2906.99	LOW	SVTYPE=BND;POS=25465750;STRANDS=++:56;IMPRECISE;CIPOS=-22,245;CIEND=-10,595;CIPOS95=-11,11;CIEND95=-10,89;MATEID=110261_1;EVENT=110261;SECONDARY;SU=56;PE=56;SR=0;ALG=PROD;AF=0.003317;NSAMP=97;MSQ=20.28;AC=97;AN=29246;NFAM=97
chr13	25465750	32938_1	N	N]chrX:123463739]	46270.2	LOW	SVTYPE=BND;POS=25465750;STRANDS=++:424;IMPRECISE;CIPOS=-11,145;CIEND=-47,271;CIPOS95=-1,1;CIEND95=-10,10;MATEID=32938_2;EVENT=32938;SU=424;PE=424;SR=0;ALG=PROD;AF=0.03724;NSAMP=1089;MSQ=29.86;AC=1089;AN=29246;NFAM=1077
chr13	25465764	94128_2	N	N[chr6:95164681[	65298.4	LOW	SVTYPE=BND;POS=25465764;STRANDS=-+:2162;IMPRECISE;CIPOS=-26,73;CIEND=-187,14;CIPOS95=0,0;CIEND95=-5,5;MATEID=94128_1;EVENT=94128;SECONDARY;SU=2162;PE=2162;SR=0;ALG=PROD;AF=0.03542;NSAMP=1036;MSQ=37.1;AC=1036;AN=29246;NFAM=1024
chr13	25480180	475213_1	N	]chr13:25512525]N	25.4	LOW	SVTYPE=BND;POS=25480180;STRANDS=-+:4;IMPRECISE;CIPOS=-702,9;CIEND=-10,690;CIPOS95=-164,1;CIEND95=-1,164;MATEID=475213_2;EVENT=475213;SU=4;PE=4;SR=0;ALG=PROD;AF=6.839e-05;NSAMP=2;MSQ=6.83;RECLASSIFIED;AC=2;AN=29246;NFAM=2
chr13	25481195	44247_2	N	]chr2:50829291]N	284.05	LOW	SVTYPE=BND;POS=25481195;STRANDS=+-:6;IMPRECISE;CIPOS=-454,9;CIEND=-6,608;CIPOS95=-107,2;CIEND95=0,154;MATEID=44247_1;EVENT=44247;SECONDARY;SU=6;PE=6;SR=0;ALG=PROD;AF=0.0005129;NSAMP=15;MSQ=16.42;AC=15;AN=29246;NFAM=15
chr13	25490728	32889_1	N	]chrX:98334979]N	32.81	LOW	SVTYPE=BND;POS=25490728;STRANDS=-+:4;CIPOS=-9,8;CIEND=-9,8;CIPOS95=0,0;CIEND95=0,0;MATEID=32889_2;EVENT=32889;SU=4;PE=0;SR=4;ALG=PROD;AF=3.419e-05;NSAMP=1;MSQ=32.81;AC=1;AN=29246;NFAM=1
chr13	25490963	192562_1	N	N[chr13:25491422[	146.91	LOW	SVTYPE=BND;POS=25490963;STRANDS=+-:8;CIPOS=-10,9;CIEND=-10,6;CIPOS95=0,0;CIEND95=0,0;MATEID=192562_2;EVENT=192562;SU=8;PE=0;SR=8;ALG=PROD;AF=0.0002393;NSAMP=7;MSQ=15.05;RECLASSIFIED;AC=7;AN=29246;NFAM=7
chr13	25491422	192562_2	N	]chr13:25490963]N	146.91	LOW	SVTYPE=BND;POS=25490963;STRANDS=+-:8;CIPOS=-10,6;CIEND=-10,9;CIPOS95=0,0;CIEND95=0,0;MATEID=192562_1;EVENT=192562;SECONDARY;SU=8;PE=0;SR=8;ALG=PROD;AF=0.0002393;NSAMP=7;MSQ=15.05;RECLASSIFIED;AC=7;AN=29246;NFAM=7
chr13	25494041	192563_1	N	N[chr13:25494845[	8509.11	PASS	SVTYPE=BND;POS=25494041;STRANDS=+-:366;CIPOS=-2,1;CIEND=-3,1;CIPOS95=0,0;CIEND95=0,0;MATEID=192563_2;EVENT=192563;SU=366;PE=212;SR=154;ALG=PROD;AF=0.0005471;NSAMP=16;MSQ=455.2;RECLASSIFIED;AC=16;AN=29246;NFAM=16
chr13	25494845	192563_2	N	]chr13:25494041]N	8509.11	PASS	SVTYPE=BND;POS=25494041;STRANDS=+-:366;CIPOS=-3,1;CIEND=-2,1;CIPOS95=0,0;CIEND95=0,0;MATEID=192563_1;EVENT=192563;SECONDARY;SU=366;PE=212;SR=154;ALG=PROD;AF=0.0005471;NSAMP=16;MSQ=455.2;RECLASSIFIED;AC=16;AN=29246;NFAM=16
chr13	25509821	192565	N	<DEL>	3683.59	PASS	SVTYPE=DEL;POS=25509821;SVLEN=-1014;END=25510835;STRANDS=+-:137;CIPOS=-6,8;CIEND=-3,1;CIPOS95=0,0;CIEND95=0,0;SU=137;PE=70;SR=67;ALG=PROD;AF=0.0001368;NSAMP=4;MSQ=756.83;AC=4;AN=29246;NFAM=3
chr13	25512525	475213_2	N	N[chr13:25480180[	25.4	LOW	SVTYPE=BND;POS=25480180;STRANDS=-+:4;IMPRECISE;CIPOS=-10,690;CIEND=-702,9;CIPOS95=-1,164;CIEND95=-164,1;MATEID=475213_1;EVENT=475213;SECONDARY;SU=4;PE=4;SR=0;ALG=PROD;AF=6.839e-05;NSAMP=2;MSQ=6.83;RECLASSIFIED;AC=2;AN=29246;NFAM=2
chr13	25512567	192567	N	<DEL>	817.91	PASS	SVTYPE=DEL;POS=25512567;SVLEN=-551;END=25513118;STRANDS=+-:7;IMPRECISE;CIPOS=-10,9;CIEND=-10,9;CIPOS95=-2,3;CIEND95=-3,1;SU=7;PE=6;SR=1;ALG=PROD;AF=0.0002057;NSAMP=6;MSQ=134.75;AC=6;AN=29162;NFAM=6
chr13	25513428	31967_1	N	N]chr20:25312810]	45.62	LOW	SVTYPE=BND;POS=25513428;STRANDS=++:12;IMPRECISE;CIPOS=-30,292;CIEND=-46,360;CIPOS95=-30,42;CIEND95=-46,90;MATEID=31967_2;EVENT=31967;SU=12;PE=12;SR=0;ALG=PROD;AF=6.839e-05;NSAMP=2;MSQ=6.8;AC=2;AN=29246;NFAM=2
chr13	25516936	44248_2	N	N]chr2:61462282]	4.64	LOW	SVTYPE=BND;POS=25516936;STRANDS=++:4;CIPOS=-9,8;CIEND=-9,8;CIPOS95=0,0;CIEND95=0,0;MATEID=44248_1;EVENT=44248;SECONDARY;SU=4;PE=0;SR=4;ALG=PROD;AF=3.419e-05;NSAMP=1;MSQ=4.64;AC=1;AN=29246;NFAM=1
chr13	25528750	192568	N	<DEL>	263.84	PASS	SVTYPE=DEL;POS=25528750;SVLEN=-112;END=25528862;STRANDS=+-:12;CIPOS=-4,2;CIEND=-10,9;CIPOS95=0,0;CIEND95=0,0;SU=12;PE=1;SR=11;ALG=PROD;AF=3.419e-05;NSAMP=1;MSQ=263.82;AC=1;AN=29246;NFAM=1
chr13	25528817	30475_1	N	]chr14:23717627]N	267.12	LOW	SVTYPE=BND;POS=25528817;STRANDS=-+:9;IMPRECISE;CIPOS=-6,29;CIEND=-29,28;CIPOS95=-6,23;CIEND95=0,0;MATEID=30475_2;EVENT=30475;SU=9;PE=0;SR=9;ALG=PROD;AF=0.0003761;NSAMP=11;MSQ=15.38;AC=11;AN=29246;NFAM=11
chr13	25528817	74634_2	N	[chr4:80800772[N	858.85	LOW	SVTYPE=BND;POS=25528817;STRANDS=--:4;IMPRECISE;CIPOS=-502,9;CIEND=-479,9;CIPOS95=-173,1;CIEND95=-159,1;MATEID=74634_1;EVENT=74634;SECONDARY;SU=4;PE=4;SR=0;ALG=PROD;AF=0.001197;NSAMP=35;MSQ=21.34;AC=35;AN=29246;NFAM=35
chr13	25528904	74635_2	N	N]chr4:80800742]	14.81	LOW	SVTYPE=BND;POS=25528904;STRANDS=++:5;IMPRECISE;CIPOS=-10,536;CIEND=-10,264;CIPOS95=0,168;CIEND95=-2,75;MATEID=74635_1;EVENT=74635;SECONDARY;SU=5;PE=5;SR=0;ALG=PROD;AF=3.419e-05;NSAMP=1;MSQ=14.79;AC=1;AN=29246;NFAM=1
chr13	25531145	32684_1	N	[chrX:16378285[N	57127.1	LOW	SVTYPE=BND;POS=25531145;STRANDS=--:1933;IMPRECISE;CIPOS=-162,32;CIEND=-67,10;CIPOS95=-5,5;CIEND95=0,0;MATEID=32684_2;EVENT=32684;SU=1933;PE=1933;SR=0;ALG=PROD;AF=0.02031;NSAMP=594;MSQ=69.89;AC=594;AN=29246;NFAM=572
chr13	25531180	33008_1	N	[chrX:148196257[N	238.3	LOW	SVTYPE=BND;POS=25531180;STRANDS=--:5;IMPRECISE;CIPOS=-653,9;CIEND=-445,9;CIPOS95=-192,1;CIEND95=-160,1;MATEID=33008_2;EVENT=33008;SU=5;PE=5;SR=0;ALG=PROD;AF=0.0004103;NSAMP=12;MSQ=15.64;AC=12;AN=29246;NFAM=12
chr13	25531260	74636_2	N	N[chr4:110083951[	95.82	LOW	SVTYPE=BND;POS=25531260;STRANDS=-+:5;IMPRECISE;CIPOS=-10,9;CIEND=-10,9;CIPOS95=-1,1;CIEND95=-1,1;MATEID=74636_1;EVENT=74636;SECONDARY;SU=5;PE=3;SR=2;ALG=PROD;AF=6.839e-05;NSAMP=2;MSQ=46.5;AC=2;AN=29246;NFAM=2
chr13	25531389	94129_2	N	[chr6:162947368[N	142188	LOW	SVTYPE=BND;POS=25531389;STRANDS=--:687;CIPOS=-1,1;CIEND=-1,1;CIPOS95=0,0;CIEND95=0,0;MATEID=94129_1;EVENT=94129;SECONDARY;SU=687;PE=11;SR=676;ALG=PROD;AF=0.08206;NSAMP=2291;MSQ=34.97;AC=2400;AN=29246;NFAM=2222
chr13	25531391	32685_1	N	N]chrX:16377534]	1798.11	LOW	SVTYPE=BND;POS=25531391;STRANDS=++:43;IMPRECISE;CIPOS=-20,564;CIEND=-47,317;CIPOS95=-20,90;CIEND95=-44,44;MATEID=32685_2;EVENT=32685;SU=43;PE=43;SR=0;ALG=PROD;AF=0.001334;NSAMP=39;MSQ=27.77;AC=39;AN=29246;NFAM=36
chr13	25565909	475215_1	N	]chr13:25566263]N	21452.7	LOW	SVTYPE=BND;POS=25565909;STRANDS=-+:1902;CIPOS=0,0;CIEND=0,0;CIPOS95=0,0;CIEND95=0,0;MATEID=475215_2;EVENT=475215;SU=1902;PE=626;SR=1276;ALG=PROD;AF=0.005334;NSAMP=156;MSQ=113.81;RECLASSIFIED;AC=156;AN=29246;NFAM=153
chr13	25566263	475215_2	N	N[chr13:25565909[	21452.7	LOW	SVTYPE=BND;POS=25565909;STRANDS=-+:1902;CIPOS=0,0;CIEND=0,0;CIPOS95=0,0;CIEND95=0,0;MATEID=475215_1;EVENT=475215;SECONDARY;SU=1902;PE=626;SR=1276;ALG=PROD;AF=0.005334;NSAMP=156;MSQ=113.81;RECLASSIFIED;AC=156;AN=29246;NFAM=153
chr13	25573273	559338	N	<INV>	42.92	LOW	SVTYPE=INV;POS=25573273;SVLEN=163;END=25573436;STRANDS=++:2,--:2;IMPRECISE;CIPOS=-10,30;CIEND=0,47;CIPOS95=0,30;CIEND95=0,37;SU=4;PE=4;SR=0;ALG=PROD;AF=0.0001026;NSAMP=3;MSQ=13.83;AC=3;AN=29246;NFAM=3
chr13	25590439	85066_2	N	N[chr5:61310601[	1525.79	LOW	SVTYPE=BND;POS=25590439;STRANDS=-+:4;CIPOS=-9,8;CIEND=-9,8;CIPOS95=0,0;CIEND95=0,0;MATEID=85066_1;EVENT=85066;SECONDARY;SU=4;PE=0;SR=4;ALG=PROD;AF=0.001949;NSAMP=57;MSQ=15.8;AC=57;AN=29246;NFAM=57
chr13	25592244	192570_1	N	N[chr13:25592300[	42384.4	LOW	SVTYPE=BND;POS=25592244;STRANDS=+-:1455;CIPOS=0,0;CIEND=0,0;CIPOS95=0,0;CIEND95=0,0;MATEID=192570_2;EVENT=192570;SU=1455;PE=11;SR=1444;ALG=PROD;AF=0.006873;NSAMP=198;MSQ=181.99;RECLASSIFIED;AC=201;AN=29246;NFAM=195
chr13	25592300	192570_2	N	]chr13:25592244]N	42384.4	LOW	SVTYPE=BND;POS=25592244;STRANDS=+-:1455;CIPOS=0,0;CIEND=0,0;CIPOS95=0,0;CIEND95=0,0;MATEID=192570_1;EVENT=192570;SECONDARY;SU=1455;PE=11;SR=1444;ALG=PROD;AF=0.006873;NSAMP=198;MSQ=181.99;RECLASSIFIED;AC=201;AN=29246;NFAM=195
chr13	25628540	192571_1	N	N[chr13:25628761[	9260.18	PASS	SVTYPE=BND;POS=25628540;STRANDS=+-:299;CIPOS=-2,1;CIEND=-2,1;CIPOS95=0,0;CIEND95=0,0;MATEID=192571_2;EVENT=192571;SU=299;PE=11;SR=288;ALG=PROD;AF=0.000889;NSAMP=26;MSQ=314.84;RECLASSIFIED;AC=26;AN=29246;NFAM=25
chr13	25628761	192571_2	N	]chr13:25628540]N	9260.18	PASS	SVTYPE=BND;POS=25628540;STRANDS=+-:299;CIPOS=-2,1;CIEND=-2,1;CIPOS95=0,0;CIEND95=0,0;MATEID=192571_1;EVENT=192571;SECONDARY;SU=299;PE=11;SR=288;ALG=PROD;AF=0.000889;NSAMP=26;MSQ=314.84;RECLASSIFIED;AC=26;AN=29246;NFAM=25
chr13	25631891	192572	N	<DEL>	311.66	PASS	SVTYPE=DEL;POS=25631891;SVLEN=-7176;END=25639067;STRANDS=+-:9;IMPRECISE;CIPOS=-10,550;CIEND=-239,9;CIPOS95=0,146;CIEND95=-50,3;SU=9;PE=9;SR=0;ALG=PROD;AF=3.419e-05;NSAMP=1;MSQ=311.66;AC=1;AN=29246;NFAM=1
chr13	25643630	559340_1	N	[chr13:25643691[N	291.89	LOW	SVTYPE=BND;POS=25643630;STRANDS=--:4;IMPRECISE;CIPOS=-5,8;CIEND=0,9;CIPOS95=-1,5;CIEND95=0,9;MATEID=559340_2;EVENT=559340;SU=4;PE=0;SR=4;ALG=PROD;AF=0.0004787;NSAMP=14;MSQ=15.85;AC=14;AN=29246;NFAM=14
chr13	25643691	559340_2	N	[chr13:25643630[N	291.89	LOW	SVTYPE=BND;POS=25643691;STRANDS=--:4;IMPRECISE;CIPOS=0,9;CIEND=-5,8;CIPOS95=0,9;CIEND95=-1,5;MATEID=559340_1;EVENT=559340;SECONDARY;SU=4;PE=0;SR=4;ALG=PROD;AF=0.0004787;NSAMP=14;MSQ=15.85;AC=14;AN=29246;NFAM=14
chr13	25668100	192574	N	<DEL>	663.81	PASS	SVTYPE=DEL;POS=25668100;SVLEN=-248;END=25668348;STRANDS=+-:14;CIPOS=-3,1;CIEND=-10,9;CIPOS95=0,0;CIEND95=0,0;SU=14;PE=1;SR=13;ALG=PROD;AF=3.419e-05;NSAMP=1;MSQ=644.49;AC=1;AN=29246;NFAM=1
chr13	25669698	192575	N	<DEL>	2259.79	PASS	SVTYPE=DEL;POS=25669698;SVLEN=-24110;END=25693808;STRANDS=+-:81;CIPOS=-22,21;CIEND=-22,20;CIPOS95=0,0;CIEND95=0,0;SU=81;PE=43;SR=38;ALG=PROD;AF=6.839e-05;NSAMP=2;MSQ=809.21;AC=2;AN=29246;NFAM=2
chr13	25671023	192576_1	N	N[chr13:25671266[	137.35	LOW	SVTYPE=BND;POS=25671023;STRANDS=+-:6;CIPOS=-6,5;CIEND=-6,5;CIPOS95=0,0;CIEND95=0,0;MATEID=192576_2;EVENT=192576;SU=6;PE=0;SR=6;ALG=PROD;AF=0.0001026;NSAMP=3;MSQ=8.1;RECLASSIFIED;AC=3;AN=29246;NFAM=3
chr13	25671266	192576_2	N	]chr13:25671023]N	137.35	LOW	SVTYPE=BND;POS=25671023;STRANDS=+-:6;CIPOS=-6,5;CIEND=-6,5;CIPOS95=0,0;CIEND95=0,0;MATEID=192576_1;EVENT=192576;SECONDARY;SU=6;PE=0;SR=6;ALG=PROD;AF=0.0001026;NSAMP=3;MSQ=8.1;RECLASSIFIED;AC=3;AN=29246;NFAM=3
chr13	25702402	192579	N	<DEL>	557.58	PASS	SVTYPE=DEL;POS=25702402;SVLEN=-15648;END=25718050;STRANDS=+-:22;CIPOS=-10,9;CIEND=-4,1;CIPOS95=0,0;CIEND95=0,0;SU=22;PE=14;SR=8;ALG=PROD;AF=3.419e-05;NSAMP=1;MSQ=557.45;AC=1;AN=29246;NFAM=1
chr13	25731199	475216	N	<DUP>	61802.9	PASS	SVTYPE=DUP;POS=25731199;SVLEN=208;END=25731407;STRANDS=-+:17;CIPOS=-29,28;CIEND=-20,26;CIPOS95=0,0;CIEND95=0,0;SU=17;PE=0;SR=17;ALG=PROD;AF=0.05276;NSAMP=1530;MSQ=30.56;AC=1543;AN=29246;NFAM=1491
chr13	25731221	192581	N	<DEL>	378.16	PASS	SVTYPE=DEL;POS=25731221;SVLEN=-174;END=25731395;STRANDS=+-:14;CIPOS=-10,9;CIEND=-5,9;CIPOS95=0,0;CIEND95=0,0;SU=14;PE=0;SR=14;ALG=PROD;AF=3.419e-05;NSAMP=1;MSQ=377.66;RETAINED;AC=1;AN=29246;NFAM=1
chr13	25738588	192583	N	<DEL>	827.14	PASS	SVTYPE=DEL;POS=25738588;SVLEN=-78;END=25738666;STRANDS=+-:30;CIPOS=-26,24;CIEND=-23,22;CIPOS95=0,0;CIEND95=0,0;SU=30;PE=0;SR=30;ALG=PROD;AF=3.419e-05;NSAMP=1;MSQ=323.68;AC=1;AN=29246;NFAM=1
chr13	25744685	192584	N	<DEL>	665.41	PASS	SVTYPE=DEL;POS=25744685;SVLEN=-139791;END=25884476;STRANDS=+-:29;CIPOS=-2,1;CIEND=-3,1;CIPOS95=0,0;CIEND95=0,0;SU=29;PE=16;SR=13;ALG=PROD;AF=3.419e-05;NSAMP=1;MSQ=665.41;AC=1;AN=29246;NFAM=1
chr13	25744926	31226_1	N	]chr17:14554874]N	347.08	LOW	SVTYPE=BND;POS=25744926;STRANDS=-+:4;CIPOS=-9,8;CIEND=-9,8;CIPOS95=0,0;CIEND95=0,0;MATEID=31226_2;EVENT=31226;SU=4;PE=0;SR=4;ALG=PROD;AF=0.0004445;NSAMP=13;MSQ=17.21;AC=13;AN=29246;NFAM=13
chr13	25750673	192585	N	<DEL>	290.76	PASS	SVTYPE=DEL;POS=25750673;SVLEN=-575;END=25751248;STRANDS=+-:20;CIPOS=-3,2;CIEND=0,2;CIPOS95=0,0;CIEND95=0,0;SU=20;PE=11;SR=9;ALG=PROD;AF=3.422e-05;NSAMP=1;MSQ=290.62;AC=1;AN=29224;NFAM=1
chr13	25776101	192587	N	<DEL>	683.44	PASS	SVTYPE=DEL;POS=25776101;SVLEN=-1428;END=25777529;STRANDS=+-:27;CIPOS=-2,1;CIEND=-3,1;CIPOS95=0,0;CIEND95=0,0;SU=27;PE=15;SR=12;ALG=PROD;AF=3.419e-05;NSAMP=1;MSQ=683.44;AC=1;AN=29246;NFAM=1
chr13	25786751	31045_1	N	]chr16:84697678]N	11534.2	LOW	SVTYPE=BND;POS=25786751;STRANDS=-+:4;CIPOS=-9,8;CIEND=-9,8;CIPOS95=0,0;CIEND95=0,0;MATEID=31045_2;EVENT=31045;SU=4;PE=0;SR=4;ALG=PROD;AF=0.01022;NSAMP=298;MSQ=22.44;AC=299;AN=29246;NFAM=293
chr13	25794821	31484_1	N	[chr18:9564698[N	7.22	LOW	SVTYPE=BND;POS=25794821;STRANDS=--:4;CIPOS=-29,28;CIEND=-29,28;CIPOS95=0,0;CIEND95=0,0;MATEID=31484_2;EVENT=31484;SU=4;PE=0;SR=4;ALG=PROD;AF=3.419e-05;NSAMP=1;MSQ=6.73;AC=1;AN=29246;NFAM=1
chr13	25813390	44249_2	N	[chr2:167387013[N	1243.94	LOW	SVTYPE=BND;POS=25813390;STRANDS=--:33;CIPOS=-9,8;CIEND=-9,8;CIPOS95=0,0;CIEND95=0,0;MATEID=44249_1;EVENT=44249;SECONDARY;SU=33;PE=0;SR=33;ALG=PROD;AF=0.001094;NSAMP=32;MSQ=34.84;AC=32;AN=29246;NFAM=32
chr13	25831586	192588	N	<DEL>	347.43	PASS	SVTYPE=DEL;POS=25831586;SVLEN=-487;END=25832073;STRANDS=+-:10;CIPOS=-7,6;CIEND=-10,9;CIPOS95=0,0;CIEND95=0,0;SU=10;PE=5;SR=5;ALG=PROD;AF=3.622e-05;NSAMP=1;MSQ=347.41;AC=1;AN=27610;NFAM=1
chr13	25836164	85067_2	N	[chr5:33632397[N	13281.7	LOW	SVTYPE=BND;POS=25836164;STRANDS=--:90;CIPOS=-8,8;CIEND=-8,8;CIPOS95=0,0;CIEND95=0,0;MATEID=85067_1;EVENT=85067;SECONDARY;SU=90;PE=0;SR=90;ALG=PROD;AF=0.0107;NSAMP=313;MSQ=22.35;AC=313;AN=29246;NFAM=312
chr13	25838775	94130_2	N	[chr6:98157546[N	24297.2	LOW	SVTYPE=BND;POS=25838775;STRANDS=--:4;CIPOS=-9,8;CIEND=-9,8;CIPOS95=0,0;CIEND95=0,0;MATEID=94130_1;EVENT=94130;SECONDARY;SU=4;PE=0;SR=4;ALG=PROD;AF=0.01816;NSAMP=531;MSQ=24.98;AC=531;AN=29246;NFAM=524
chr13	25853396	475217_1	N	]chr13:106239916]N	11610.2	LOW	SVTYPE=BND;POS=25853396;STRANDS=-+:4;CIPOS=-9,8;CIEND=-9,8;CIPOS95=0,0;CIEND95=0,0;MATEID=475217_2;EVENT=475217;SU=4;PE=0;SR=4;ALG=PROD;AF=0.01638;NSAMP=479;MSQ=10.59;RECLASSIFIED;AC=479;AN=29246;NFAM=474
chr13	25859202	26836_2	N	[chr12:30807932[N	2885.12	LOW	SVTYPE=BND;POS=25859202;STRANDS=--:13;CIPOS=-29,28;CIEND=-29,28;CIPOS95=0,0;CIEND95=0,0;MATEID=26836_1;EVENT=26836;SECONDARY;SU=13;PE=0;SR=13;ALG=PROD;AF=0.002804;NSAMP=82;MSQ=21.4;AC=82;AN=29246;NFAM=82
chr13	25863323	192589	N	<DEL>	371.59	PASS	SVTYPE=DEL;POS=25863323;SVLEN=-6480;END=25869803;STRANDS=+-:15;CIPOS=-10,9;CIEND=-10,9;CIPOS95=0,0;CIEND95=0,0;SU=15;PE=10;SR=5;ALG=PROD;AF=3.419e-05;NSAMP=1;MSQ=371.59;AC=1;AN=29246;NFAM=1
chr13	25866634	559341	N	<INV>	90.01	LOW	SVTYPE=INV;POS=25866634;SVLEN=164;END=25866798;STRANDS=++:1,--:3;IMPRECISE;CIPOS=-19,0;CIEND=0,16;CIPOS95=-19,0;CIEND95=0,8;SU=4;PE=4;SR=0;ALG=PROD;AF=0.0001026;NSAMP=3;MSQ=18.4;AC=3;AN=29246;NFAM=3
chr13	25869092	192590_1	N	N[chr13:25937848[	187789	LOW	SVTYPE=BND;POS=25869092;STRANDS=+-:10;IMPRECISE;CIPOS=-10,212;CIEND=-261,9;CIPOS95=-1,48;CIEND95=-63,0;MATEID=192590_2;EVENT=192590;SU=10;PE=10;SR=0;ALG=PROD;AF=0.1374;NSAMP=4019;MSQ=29;RECLASSIFIED;AC=4019;AN=29246;NFAM=3894
chr13	25875229	192591_1	N	N[chr13:25875743[	179031	PASS	SVTYPE=BND;POS=25875229;STRANDS=+-:6200;CIPOS=0,0;CIEND=0,0;CIPOS95=0,0;CIEND95=0,0;MATEID=192591_2;EVENT=192591;SU=6200;PE=2812;SR=3388;ALG=PROD;AF=0.01228;NSAMP=355;MSQ=408.82;RECLASSIFIED;AC=359;AN=29246;NFAM=342
chr13	25875743	192591_2	N	]chr13:25875229]N	179031	PASS	SVTYPE=BND;POS=25875229;STRANDS=+-:6200;CIPOS=0,0;CIEND=0,0;CIPOS95=0,0;CIEND95=0,0;MATEID=192591_1;EVENT=192591;SECONDARY;SU=6200;PE=2812;SR=3388;ALG=PROD;AF=0.01228;NSAMP=355;MSQ=408.82;RECLASSIFIED;AC=359;AN=29246;NFAM=342
chr13	25876857	192592	N	<DEL>	1938.79	PASS	SVTYPE=DEL;POS=25876857;SVLEN=-1354;END=25878211;STRANDS=+-:89;CIPOS=-25,27;CIEND=-27,29;CIPOS95=0,0;CIEND95=0,0;SU=89;PE=51;SR=38;ALG=PROD;AF=3.419e-05;NSAMP=1;MSQ=167.63;AC=1;AN=29246;NFAM=1
chr13	25878483	44250_2	N	N]chr2:207798917]	53710.4	LOW	SVTYPE=BND;POS=25878483;STRANDS=++:361;CIPOS=-2,2;CIEND=-2,2;CIPOS95=0,0;CIEND95=0,0;MATEID=44250_1;EVENT=44250;SECONDARY;SU=361;PE=0;SR=361;ALG=PROD;AF=0.03341;NSAMP=977;MSQ=37.9;AC=977;AN=29246;NFAM=963
chr13	25878483	559342_1	N	N]chr13:60149828]	25186.9	LOW	SVTYPE=BND;POS=25878483;STRANDS=++:8;CIPOS=-29,28;CIEND=-29,28;CIPOS95=0,0;CIEND95=0,0;MATEID=559342_2;EVENT=559342;SU=8;PE=0;SR=8;ALG=PROD;AF=0.02041;NSAMP=597;MSQ=29.73;AC=597;AN=29246;NFAM=589
chr13	25878483	94131_2	N	N[chr6:49717187[	33226.7	LOW	SVTYPE=BND;POS=25878483;STRANDS=-+:42;CIPOS=-9,8;CIEND=-9,8;CIPOS95=0,0;CIEND95=0,0;MATEID=94131_1;EVENT=94131;SECONDARY;SU=42;PE=0;SR=42;ALG=PROD;AF=0.02397;NSAMP=701;MSQ=33.16;AC=701;AN=29246;NFAM=690
chr13	25889246	31023_1	N	]chr16:76029632]N	31934.3	LOW	SVTYPE=BND;POS=25889246;STRANDS=-+:4;CIPOS=-9,8;CIEND=-9,8;CIPOS95=0,0;CIEND95=0,0;MATEID=31023_2;EVENT=31023;SU=4;PE=0;SR=4;ALG=PROD;AF=0.02958;NSAMP=865;MSQ=21.85;AC=865;AN=29246;NFAM=854
chr13	25892504	110262_2	N	N[chr8:119070447[	4854.24	LOW	SVTYPE=BND;POS=25892504;STRANDS=-+:4;CIPOS=-9,8;CIEND=-9,8;CIPOS95=0,0;CIEND95=0,0;MATEID=110262_1;EVENT=110262;SECONDARY;SU=4;PE=0;SR=4;ALG=PROD;AF=0.005676;NSAMP=166;MSQ=23.85;AC=166;AN=29246;NFAM=166
chr13	25894509	32376_1	N	N]chr21:17234879]	16753.4	LOW	SVTYPE=BND;POS=25894509;STRANDS=++:335;IMPRECISE;CIPOS=-10,378;CIEND=-10,213;CIPOS95=-10,40;CIEND95=-8,8;MATEID=32376_2;EVENT=32376;SU=335;PE=335;SR=0;ALG=PROD;AF=0.01402;NSAMP=410;MSQ=25.98;AC=410;AN=29246;NFAM=408
chr13	25894541	192041_2	N	]chr13:21279809]N	364.03	LOW	SVTYPE=BND;POS=21279809;STRANDS=+-:17;IMPRECISE;CIPOS=-539,49;CIEND=-30,512;CIPOS95=-43,43;CIEND95=-30,40;MATEID=192041_1;EVENT=192041;SECONDARY;SU=17;PE=17;SR=0;ALG=PROD;AF=0.0001368;NSAMP=4;MSQ=77.09;RECLASSIFIED;AC=4;AN=29246;NFAM=4
chr13	25895085	475039_2	N	N[chr13:21280201[	143.8	LOW	SVTYPE=BND;POS=21280201;STRANDS=-+:14;IMPRECISE;CIPOS=-30,369;CIEND=-311,43;CIPOS95=-30,59;CIEND95=-41,41;MATEID=475039_1;EVENT=475039;SECONDARY;SU=14;PE=14;SR=0;ALG=PROD;AF=0.0002052;NSAMP=6;MSQ=23.46;RECLASSIFIED;AC=6;AN=29246;NFAM=6
chr13	25920496	192593	N	<DEL>	275.59	PASS	SVTYPE=DEL;POS=25920496;SVLEN=-702;END=25921198;STRANDS=+-:14;CIPOS=-5,4;CIEND=-10,9;CIPOS95=0,0;CIEND95=0,0;SU=14;PE=8;SR=6;ALG=PROD;AF=3.419e-05;NSAMP=1;MSQ=275.59;AC=1;AN=29246;NFAM=1
chr13	25928798	475218_1	N	]chr13:25931147]N	11117.2	LOW	SVTYPE=BND;POS=25928798;STRANDS=-+:1699;IMPRECISE;CIPOS=-78,5;CIEND=-10,65;CIPOS95=-1,1;CIEND95=-1,1;MATEID=475218_2;EVENT=475218;SU=1699;PE=1699;SR=0;ALG=PROD;AF=0.001436;NSAMP=42;MSQ=109.94;RECLASSIFIED;AC=42;AN=29246;NFAM=39
chr13	25928961	192594	N	<DEL>	1674.09	PASS	SVTYPE=DEL;POS=25928961;SVLEN=-2146;END=25931107;STRANDS=+-:83;IMPRECISE;CIPOS=-12,224;CIEND=-161,18;CIPOS95=-10,10;CIEND95=-9,9;SU=83;PE=83;SR=0;ALG=PROD;AF=0.0002735;NSAMP=8;MSQ=197.28;AC=8;AN=29246;NFAM=8
chr13	25929634	192595	N	<DEL>	1230.45	PASS	SVTYPE=DEL;POS=25929634;SVLEN=-617;END=25930251;STRANDS=+-:43;CIPOS=-30,29;CIEND=-23,22;CIPOS95=0,0;CIEND95=0,0;SU=43;PE=21;SR=22;ALG=PROD;AF=6.839e-05;NSAMP=2;MSQ=614.5;AC=2;AN=29246;NFAM=2
chr13	25931147	475218_2	N	N[chr13:25928798[	11117.2	LOW	SVTYPE=BND;POS=25928798;STRANDS=-+:1699;IMPRECISE;CIPOS=-10,65;CIEND=-78,5;CIPOS95=-1,1;CIEND95=-1,1;MATEID=475218_1;EVENT=475218;SECONDARY;SU=1699;PE=1699;SR=0;ALG=PROD;AF=0.001436;NSAMP=42;MSQ=109.94;RECLASSIFIED;AC=42;AN=29246;NFAM=39
chr13	25932871	192596	N	<DEL>	3347.69	PASS	SVTYPE=DEL;POS=25932871;SVLEN=-1783;END=25934654;STRANDS=+-:148;CIPOS=-4,2;CIEND=-4,1;CIPOS95=0,0;CIEND95=0,0;SU=148;PE=85;SR=63;ALG=PROD;AF=3.419e-05;NSAMP=1;MSQ=815.19;AC=1;AN=29246;NFAM=1
chr13	25937379	192597_1	N	N[chr13:25937460[	696878	LOW	SVTYPE=BND;POS=25937379;STRANDS=+-:9;CIPOS=-29,28;CIEND=-22,29;CIPOS95=0,0;CIEND95=0,0;MATEID=192597_2;EVENT=192597;SU=9;PE=0;SR=9;ALG=PROD;AF=0.2811;NSAMP=8222;MSQ=50.75;RECLASSIFIED;AC=8222;AN=29246;NFAM=7706
chr13	25937460	192597_2	N	]chr13:25937379]N	696878	LOW	SVTYPE=BND;POS=25937379;STRANDS=+-:9;CIPOS=-22,29;CIEND=-29,28;CIPOS95=0,0;CIEND95=0,0;MATEID=192597_1;EVENT=192597;SECONDARY;SU=9;PE=0;SR=9;ALG=PROD;AF=0.2811;NSAMP=8222;MSQ=50.75;RECLASSIFIED;AC=8222;AN=29246;NFAM=7706
chr13	25937848	192590_2	N	]chr13:25869092]N	187789	LOW	SVTYPE=BND;POS=25869092;STRANDS=+-:10;IMPRECISE;CIPOS=-261,9;CIEND=-10,212;CIPOS95=-63,0;CIEND95=-1,48;MATEID=192590_1;EVENT=192590;SECONDARY;SU=10;PE=10;SR=0;ALG=PROD;AF=0.1374;NSAMP=4019;MSQ=29;RECLASSIFIED;AC=4019;AN=29246;NFAM=3894
chr13	25944486	192599_1	N	N[chr13:25944723[	52.71	LOW	SVTYPE=BND;POS=25944486;STRANDS=+-:4;CIPOS=-9,8;CIEND=-9,8;CIPOS95=0,0;CIEND95=0,0;MATEID=192599_2;EVENT=192599;SU=4;PE=0;SR=4;ALG=PROD;AF=6.839e-05;NSAMP=2;MSQ=9.83;RECLASSIFIED;AC=2;AN=29246;NFAM=2
chr13	25944723	192599_2	N	]chr13:25944486]N	52.71	LOW	SVTYPE=BND;POS=25944486;STRANDS=+-:4;CIPOS=-9,8;CIEND=-9,8;CIPOS95=0,0;CIEND95=0,0;MATEID=192599_1;EVENT=192599;SECONDARY;SU=4;PE=0;SR=4;ALG=PROD;AF=6.839e-05;NSAMP=2;MSQ=9.83;RECLASSIFIED;AC=2;AN=29246;NFAM=2
chr13	25953575	31433_1	N	[chr17:75212229[N	81490.4	LOW	SVTYPE=BND;POS=25953575;STRANDS=--:4;IMPRECISE;CIPOS=-30,29;CIEND=-30,28;CIPOS95=-1,1;CIEND95=-1,1;MATEID=31433_2;EVENT=31433;SU=4;PE=1;SR=3;ALG=PROD;AF=0.03105;NSAMP=890;MSQ=66.55;AC=908;AN=29246;NFAM=873
chr13	25963431	102821_2	N	N[chr7:63016301[	15758.8	LOW	SVTYPE=BND;POS=25963431;STRANDS=-+:15;IMPRECISE;CIPOS=-35,430;CIEND=-474,44;CIPOS95=-35,96;CIEND95=-85,44;MATEID=102821_1;EVENT=102821;SECONDARY;SU=15;PE=15;SR=0;ALG=PROD;AF=0.009608;NSAMP=281;MSQ=33.09;AC=281;AN=29246;NFAM=273
chr13	25968849	192600_1	N	N[chr13:25968918[	1876.49	LOW	SVTYPE=BND;POS=25968849;STRANDS=+-:63;CIPOS=-6,5;CIEND=-6,5;CIPOS95=0,0;CIEND95=0,0;MATEID=192600_2;EVENT=192600;SU=63;PE=0;SR=63;ALG=PROD;AF=0.0002735;NSAMP=8;MSQ=234.56;RECLASSIFIED;AC=8;AN=29246;NFAM=7
chr13	25968918	192600_2	N	]chr13:25968849]N	1876.49	LOW	SVTYPE=BND;POS=25968849;STRANDS=+-:63;CIPOS=-6,5;CIEND=-6,5;CIPOS95=0,0;CIEND95=0,0;MATEID=192600_1;EVENT=192600;SECONDARY;SU=63;PE=0;SR=63;ALG=PROD;AF=0.0002735;NSAMP=8;MSQ=234.56;RECLASSIFIED;AC=8;AN=29246;NFAM=7
chr13	25977027	31739_1	N	]chr19:17126928]N	1259.63	LOW	SVTYPE=BND;POS=25977027;STRANDS=-+:4;CIPOS=-9,8;CIEND=-9,8;CIPOS95=0,0;CIEND95=0,0;MATEID=31739_2;EVENT=31739;SU=4;PE=0;SR=4;ALG=PROD;AF=0.001744;NSAMP=51;MSQ=14.52;AC=51;AN=29246;NFAM=51
chr13	25977173	192601_1	N	N[chr13:25977331[	13236.6	LOW	SVTYPE=BND;POS=25977173;STRANDS=+-:547;CIPOS=-1,1;CIEND=-1,1;CIPOS95=0,0;CIEND95=0,0;MATEID=192601_2;EVENT=192601;SU=547;PE=8;SR=539;ALG=PROD;AF=0.001334;NSAMP=39;MSQ=220.68;RECLASSIFIED;AC=39;AN=29246;NFAM=38
chr13	25977331	192601_2	N	]chr13:25977173]N	13236.6	LOW	SVTYPE=BND;POS=25977173;STRANDS=+-:547;CIPOS=-1,1;CIEND=-1,1;CIPOS95=0,0;CIEND95=0,0;MATEID=192601_1;EVENT=192601;SECONDARY;SU=547;PE=8;SR=539;ALG=PROD;AF=0.001334;NSAMP=39;MSQ=220.68;RECLASSIFIED;AC=39;AN=29246;NFAM=38
chr13	25982055	559345	N	<INV>	54.35	LOW	SVTYPE=INV;POS=25982055;SVLEN=123;END=25982178;STRANDS=++:1,--:3;IMPRECISE;CIPOS=-602,9;CIEND=-1,9;CIPOS95=-190,2;CIEND95=-1,2;SU=4;PE=4;SR=0;ALG=PROD;AF=6.839e-05;NSAMP=2;MSQ=11.29;AC=2;AN=29246;NFAM=2
chr13	25985127	192602_1	N	N[chr13:25985178[	659.52	LOW	SVTYPE=BND;POS=25985127;STRANDS=+-:21;CIPOS=-25,24;CIEND=-25,24;CIPOS95=0,0;CIEND95=0,0;MATEID=192602_2;EVENT=192602;SU=21;PE=0;SR=21;ALG=PROD;AF=6.839e-05;NSAMP=2;MSQ=188.83;RECLASSIFIED;AC=2;AN=29246;NFAM=2
chr13	25985178	192602_2	N	]chr13:25985127]N	659.52	LOW	SVTYPE=BND;POS=25985127;STRANDS=+-:21;CIPOS=-25,24;CIEND=-25,24;CIPOS95=0,0;CIEND95=0,0;MATEID=192602_1;EVENT=192602;SECONDARY;SU=21;PE=0;SR=21;ALG=PROD;AF=6.839e-05;NSAMP=2;MSQ=188.83;RECLASSIFIED;AC=2;AN=29246;NFAM=2
chr13	25990712	192603	N	<DEL>	464.58	PASS	SVTYPE=DEL;POS=25990712;SVLEN=-12839;END=26003551;STRANDS=+-:21;CIPOS=-4,3;CIEND=-10,9;CIPOS95=0,0;CIEND95=0,0;SU=21;PE=13;SR=8;ALG=PROD;AF=3.419e-05;NSAMP=1;MSQ=464.58;AC=1;AN=29246;NFAM=1
chr13	25997730	23393_2	N	N[chr11:11054031[	125.78	LOW	SVTYPE=BND;POS=25997730;STRANDS=-+:14;CIPOS=-26,25;CIEND=-26,25;CIPOS95=0,0;CIEND95=0,0;MATEID=23393_1;EVENT=23393;SECONDARY;SU=14;PE=0;SR=14;ALG=PROD;AF=0.0001368;NSAMP=4;MSQ=30.97;AC=4;AN=29246;NFAM=4
chr13	26002842	44251_2	N	[chr2:209321308[N	1698.73	LOW	SVTYPE=BND;POS=26002842;STRANDS=--:4;CIPOS=-9,8;CIEND=-9,8;CIPOS95=0,0;CIEND95=0,0;MATEID=44251_1;EVENT=44251;SECONDARY;SU=4;PE=0;SR=4;ALG=PROD;AF=0.001675;NSAMP=49;MSQ=30.23;AC=49;AN=29246;NFAM=49
chr13	26004329	192604	N	<DEL>	383.62	PASS	SVTYPE=DEL;POS=26004329;SVLEN=-3068;END=26007397;STRANDS=+-:18;CIPOS=-10,9;CIEND=-10,9;CIPOS95=0,0;CIEND95=0,0;SU=18;PE=11;SR=7;ALG=PROD;AF=3.419e-05;NSAMP=1;MSQ=383.61;AC=1;AN=29246;NFAM=1
chr13	26005167	23394_2	N	N[chr11:63307250[	23.5	LOW	SVTYPE=BND;POS=26005167;STRANDS=-+:5;CIPOS=-8,8;CIEND=-9,6;CIPOS95=0,0;CIEND95=0,0;MATEID=23394_1;EVENT=23394;SECONDARY;SU=5;PE=1;SR=4;ALG=PROD;AF=3.419e-05;NSAMP=1;MSQ=17.91;AC=1;AN=29246;NFAM=1
chr13	26021702	110263_2	N	]chr8:12938061]N	191.81	LOW	SVTYPE=BND;POS=26021702;STRANDS=+-:14;CIPOS=-9,4;CIEND=-7,7;CIPOS95=0,0;CIEND95=0,0;MATEID=110263_1;EVENT=110263;SECONDARY;SU=14;PE=10;SR=4;ALG=PROD;AF=3.419e-05;NSAMP=1;MSQ=191.81;AC=1;AN=29246;NFAM=1
chr13	26027368	192606	N	<DEL>	332.62	PASS	SVTYPE=DEL;POS=26027368;SVLEN=-1001;END=26028369;STRANDS=+-:6;IMPRECISE;CIPOS=-10,255;CIEND=-627,9;CIPOS95=-1,100;CIEND95=-120,2;SU=6;PE=6;SR=0;ALG=PROD;AF=0.0001026;NSAMP=3;MSQ=110.84;AC=3;AN=29246;NFAM=3
chr13	26057513	192607_1	N	N[chr13:26057720[	376.91	LOW	SVTYPE=BND;POS=26057513;STRANDS=+-:13;CIPOS=-10,9;CIEND=-10,9;CIPOS95=0,0;CIEND95=0,0;MATEID=192607_2;EVENT=192607;SU=13;PE=0;SR=13;ALG=PROD;AF=0.0001026;NSAMP=3;MSQ=124.18;RECLASSIFIED;AC=3;AN=29246;NFAM=3
chr13	26057720	192607_2	N	]chr13:26057513]N	376.91	LOW	SVTYPE=BND;POS=26057513;STRANDS=+-:13;CIPOS=-10,9;CIEND=-10,9;CIPOS95=0,0;CIEND95=0,0;MATEID=192607_1;EVENT=192607;SECONDARY;SU=13;PE=0;SR=13;ALG=PROD;AF=0.0001026;NSAMP=3;MSQ=124.18;RECLASSIFIED;AC=3;AN=29246;NFAM=3
chr13	26065389	475219	N	<DUP>	2284.22	PASS	SVTYPE=DUP;POS=26065389;SVLEN=19939;END=26085328;STRANDS=-+:192;IMPRECISE;CIPOS=-137,33;CIEND=-29,183;CIPOS95=-4,4;CIEND95=-5,5;SU=192;PE=192;SR=0;ALG=PROD;AF=3.419e-05;NSAMP=1;MSQ=104.46;AC=1;AN=29246;NFAM=1
chr13	26066475	559319_2	N	[chr13:25014701[N	24545.8	LOW	SVTYPE=BND;POS=26066475;STRANDS=--:1946;IMPRECISE;CIPOS=-108,9;CIEND=-52,7;CIPOS95=-2,2;CIEND95=-1,1;MATEID=559319_1;EVENT=559319;SECONDARY;SU=1946;PE=1946;SR=0;ALG=PROD;AF=0.007317;NSAMP=214;MSQ=97.74;AC=214;AN=29246;NFAM=210
chr13	26066813	559320_2	N	N]chr13:25014567]	28487.2	LOW	SVTYPE=BND;POS=26066813;STRANDS=++:2147;IMPRECISE;CIPOS=-18,89;CIEND=-10,61;CIPOS95=-1,1;CIEND95=0,0;MATEID=559320_1;EVENT=559320;SECONDARY;SU=2147;PE=2147;SR=0;ALG=PROD;AF=0.007283;NSAMP=213;MSQ=112.98;AC=213;AN=29246;NFAM=207
chr13	26068647	192608_1	N	N[chr13:26068744[	140.83	LOW	SVTYPE=BND;POS=26068647;STRANDS=+-:8;CIPOS=-6,4;CIEND=-10,9;CIPOS95=0,0;CIEND95=0,0;MATEID=192608_2;EVENT=192608;SU=8;PE=1;SR=7;ALG=PROD;AF=3.419e-05;NSAMP=1;MSQ=140.83;RECLASSIFIED;AC=1;AN=29246;NFAM=1
chr13	26068744	192608_2	N	]chr13:26068647]N	140.83	LOW	SVTYPE=BND;POS=26068647;STRANDS=+-:8;CIPOS=-10,9;CIEND=-6,4;CIPOS95=0,0;CIEND95=0,0;MATEID=192608_1;EVENT=192608;SECONDARY;SU=8;PE=1;SR=7;ALG=PROD;AF=3.419e-05;NSAMP=1;MSQ=140.83;RECLASSIFIED;AC=1;AN=29246;NFAM=1
chr13	26069970	559318_2	N	[chr13:25011068[N	245	LOW	SVTYPE=BND;POS=26069970;STRANDS=--:43;IMPRECISE;CIPOS=-608,50;CIEND=-641,162;CIPOS95=-281,50;CIEND95=-135,135;MATEID=559318_1;EVENT=559318;SECONDARY;SU=43;PE=43;SR=0;ALG=SUM;AF=0.0001368;NSAMP=4;MSQ=46.53;AC=4;AN=29246;NFAM=4
chr13	26073176	559315_2	N	N]chr13:25004704]	148.48	LOW	SVTYPE=BND;POS=26073176;STRANDS=++:10;IMPRECISE;CIPOS=-30,128;CIEND=-30,122;CIPOS95=-30,63;CIEND95=-30,32;MATEID=559315_1;EVENT=559315;SECONDARY;SU=10;PE=10;SR=0;ALG=PROD;AF=0.0001026;NSAMP=3;MSQ=30.88;AC=3;AN=29246;NFAM=3
chr13	26073442	559314_2	N	[chr13:25004437[N	47.47	LOW	SVTYPE=BND;POS=26073442;STRANDS=--:15;IMPRECISE;CIPOS=-604,51;CIEND=-548,42;CIPOS95=-120,51;CIEND95=-154,42;MATEID=559314_1;EVENT=559314;SECONDARY;SU=15;PE=15;SR=0;ALG=SUM;AF=6.839e-05;NSAMP=2;MSQ=22.33;AC=2;AN=29246;NFAM=2
chr13	26074068	559312_2	N	[chr13:25003499[N	64.7	LOW	SVTYPE=BND;POS=26074068;STRANDS=--:4;IMPRECISE;CIPOS=-502,9;CIEND=-613,9;CIPOS95=-114,2;CIEND95=-151,1;MATEID=559312_1;EVENT=559312;SECONDARY;SU=4;PE=4;SR=0;ALG=PROD;AF=6.839e-05;NSAMP=2;MSQ=22.42;AC=2;AN=29246;NFAM=2
chr13	26079871	30731_1	N	]chr15:22446228]N	11.43	LOW	SVTYPE=BND;POS=26079871;STRANDS=-+:4;IMPRECISE;CIPOS=-515,29;CIEND=-30,621;CIPOS95=-148,29;CIEND95=-30,194;MATEID=30731_2;EVENT=30731;SU=4;PE=4;SR=0;ALG=PROD;AF=6.839e-05;NSAMP=2;MSQ=5.71;AC=2;AN=29246;NFAM=2
chr13	26079882	30648_1	N	N[chr15:22445978[	125.58	LOW	SVTYPE=BND;POS=26079882;STRANDS=+-:13;IMPRECISE;CIPOS=-30,534;CIEND=-600,29;CIPOS95=-30,82;CIEND95=-121,29;MATEID=30648_2;EVENT=30648;SU=13;PE=13;SR=0;ALG=PROD;AF=6.839e-05;NSAMP=2;MSQ=49.41;AC=2;AN=29246;NFAM=2
chr13	26097219	475221	N	<DUP>	83.66	PASS	SVTYPE=DUP;POS=26097219;SVLEN=16613;END=26113832;STRANDS=-+:8;IMPRECISE;CIPOS=-10,9;CIEND=-10,9;CIPOS95=-3,1;CIEND95=-2,3;SU=8;PE=7;SR=1;ALG=PROD;AF=3.419e-05;NSAMP=1;MSQ=82.97;AC=1;AN=29246;NFAM=1
chr13	26105910	110264_2	N	[chr8:119985769[N	73.6	LOW	SVTYPE=BND;POS=26105910;STRANDS=--:4;IMPRECISE;CIPOS=-34,9;CIEND=-654,9;CIPOS95=-26,2;CIEND95=-137,2;MATEID=110264_1;EVENT=110264;SECONDARY;SU=4;PE=4;SR=0;ALG=PROD;AF=0.0001368;NSAMP=4;MSQ=17.8;AC=4;AN=29246;NFAM=4
chr13	26115474	559346_1	N	[chr13:87963159[N	180.93	LOW	SVTYPE=BND;POS=26115474;STRANDS=--:4;CIPOS=-9,8;CIEND=-9,8;CIPOS95=0,0;CIEND95=0,0;MATEID=559346_2;EVENT=559346;SU=4;PE=0;SR=4;ALG=PROD;AF=0.0003761;NSAMP=11;MSQ=12.39;AC=11;AN=29246;NFAM=11
chr13	26122900	33041_1	N	]chrY:6156683]N	11636.7	LOW	SVTYPE=BND;POS=26122900;STRANDS=-+:4;CIPOS=-9,8;CIEND=-9,8;CIPOS95=0,0;CIEND95=0,0;MATEID=33041_2;EVENT=33041;SU=4;PE=0;SR=4;ALG=PROD;AF=0.01231;NSAMP=311;MSQ=31.98;AC=360;AN=29246;NFAM=303
chr13	26122925	475222_1	N	]chr13:71779203]N	30213.9	LOW	SVTYPE=BND;POS=26122925;STRANDS=-+:4;CIPOS=-9,8;CIEND=-9,8;CIPOS95=0,0;CIEND95=0,0;MATEID=475222_2;EVENT=475222;SU=4;PE=0;SR=4;ALG=PROD;AF=0.03874;NSAMP=1076;MSQ=21.94;RECLASSIFIED;AC=1133;AN=29246;NFAM=1056
chr13	26126899	192610	N	<DEL>	2008.38	PASS	SVTYPE=DEL;POS=26126899;SVLEN=-735;END=26127634;STRANDS=+-:80;CIPOS=-24,24;CIEND=-25,21;CIPOS95=0,0;CIEND95=0,0;SU=80;PE=60;SR=20;ALG=PROD;AF=3.419e-05;NSAMP=1;MSQ=731.34;AC=1;AN=29246;NFAM=1
chr13	26143373	559347_1	N	[chr13:26153673[N	38.89	LOW	SVTYPE=BND;POS=26143373;STRANDS=--:4;IMPRECISE;CIPOS=-534,9;CIEND=-410,9;CIPOS95=-185,0;CIEND95=-130,2;MATEID=559347_2;EVENT=559347;SU=4;PE=4;SR=0;ALG=PROD;AF=3.419e-05;NSAMP=1;MSQ=38.89;AC=1;AN=29246;NFAM=1
chr13	26143528	559348_1	N	N]chr13:26148621]	176.78	LOW	SVTYPE=BND;POS=26143528;STRANDS=++:11;CIPOS=-4,4;CIEND=-10,9;CIPOS95=0,0;CIEND95=0,0;MATEID=559348_2;EVENT=559348;SU=11;PE=4;SR=7;ALG=PROD;AF=3.419e-05;NSAMP=1;MSQ=176.78;AC=1;AN=29246;NFAM=1
chr13	26148621	559348_2	N	N]chr13:26143528]	176.78	LOW	SVTYPE=BND;POS=26148621;STRANDS=++:11;CIPOS=-10,9;CIEND=-4,4;CIPOS95=0,0;CIEND95=0,0;MATEID=559348_1;EVENT=559348;SECONDARY;SU=11;PE=4;SR=7;ALG=PROD;AF=3.419e-05;NSAMP=1;MSQ=176.78;AC=1;AN=29246;NFAM=1
chr13	26149624	192611_1	N	N[chr13:26149988[	1760.39	LOW	SVTYPE=BND;POS=26149624;STRANDS=+-:21;CIPOS=-27,25;CIEND=-28,25;CIPOS95=0,0;CIEND95=0,0;MATEID=192611_2;EVENT=192611;SU=21;PE=10;SR=11;ALG=PROD;AF=0.0007522;NSAMP=22;MSQ=74.18;RECLASSIFIED;AC=22;AN=29246;NFAM=21
chr13	26149839	475223_1	N	]chr13:26150078]N	2411.89	LOW	SVTYPE=BND;POS=26149839;STRANDS=-+:6;CIPOS=-6,5;CIEND=-6,5;CIPOS95=0,0;CIEND95=0,0;MATEID=475223_2;EVENT=475223;SU=6;PE=0;SR=6;ALG=PROD;AF=0.003522;NSAMP=103;MSQ=16.57;RECLASSIFIED;AC=103;AN=29246;NFAM=103
chr13	26149988	192611_2	N	]chr13:26149624]N	1760.39	LOW	SVTYPE=BND;POS=26149624;STRANDS=+-:21;CIPOS=-28,25;CIEND=-27,25;CIPOS95=0,0;CIEND95=0,0;MATEID=192611_1;EVENT=192611;SECONDARY;SU=21;PE=10;SR=11;ALG=PROD;AF=0.0007522;NSAMP=22;MSQ=74.18;RECLASSIFIED;AC=22;AN=29246;NFAM=21
chr13	26150078	475223_2	N	N[chr13:26149839[	2411.89	LOW	SVTYPE=BND;POS=26149839;STRANDS=-+:6;CIPOS=-6,5;CIEND=-6,5;CIPOS95=0,0;CIEND95=0,0;MATEID=475223_1;EVENT=475223;SECONDARY;SU=6;PE=0;SR=6;ALG=PROD;AF=0.003522;NSAMP=103;MSQ=16.57;RECLASSIFIED;AC=103;AN=29246;NFAM=103
chr13	26152989	559349	N	<INV>	12.56	LOW	SVTYPE=INV;POS=26152989;SVLEN=494;END=26153483;STRANDS=++:5,--:1;IMPRECISE;CIPOS=-10,167;CIEND=-10,305;CIPOS95=-2,122;CIEND95=-2,117;SU=6;PE=4;SR=2;ALG=PROD;AF=3.419e-05;NSAMP=1;MSQ=9.36;AC=1;AN=29246;NFAM=1
chr13	26153673	559347_2	N	[chr13:26143373[N	38.89	LOW	SVTYPE=BND;POS=26153673;STRANDS=--:4;IMPRECISE;CIPOS=-410,9;CIEND=-534,9;CIPOS95=-130,2;CIEND95=-185,0;MATEID=559347_1;EVENT=559347;SECONDARY;SU=4;PE=4;SR=0;ALG=PROD;AF=3.419e-05;NSAMP=1;MSQ=38.89;AC=1;AN=29246;NFAM=1
chr13	26189328	32772_1	N	[chrX:47706416[N	12.17	LOW	SVTYPE=BND;POS=26189328;STRANDS=--:4;CIPOS=-9,8;CIEND=-9,8;CIPOS95=0,0;CIEND95=0,0;MATEID=32772_2;EVENT=32772;SU=4;PE=0;SR=4;ALG=PROD;AF=3.419e-05;NSAMP=1;MSQ=12.17;AC=1;AN=29246;NFAM=1
chr13	26191224	19284_2	N	]chr10:121361002]N	453.15	LOW	SVTYPE=BND;POS=26191224;STRANDS=+-:9;IMPRECISE;CIPOS=-615,49;CIEND=-49,727;CIPOS95=-96,49;CIEND95=-49,117;MATEID=19284_1;EVENT=19284;SECONDARY;SU=9;PE=9;SR=0;ALG=PROD;AF=0.0003077;NSAMP=9;MSQ=25.94;AC=9;AN=29246;NFAM=9
chr13	26191231	19283_2	N	N[chr10:121360833[	28893.4	LOW	SVTYPE=BND;POS=26191231;STRANDS=-+:1099;CIPOS=-4,6;CIEND=-8,1;CIPOS95=0,0;CIEND95=0,0;MATEID=19283_1;EVENT=19283;SECONDARY;SU=1099;PE=1025;SR=74;ALG=PROD;AF=0.009198;NSAMP=269;MSQ=76.41;AC=269;AN=29246;NFAM=263
chr13	26196514	192615	N	<DEL>	156709	PASS	SVTYPE=DEL;POS=26196514;SVLEN=-2731;END=26199245;STRANDS=+-:6127;CIPOS=0,0;CIEND=0,0;CIPOS95=0,0;CIEND95=0,0;SU=6127;PE=4172;SR=1955;ALG=PROD;AF=0.01053;NSAMP=305;MSQ=449.93;AC=308;AN=29246;NFAM=301
chr13	26197498	192616_1	N	N[chr13:26199110[	8622.9	PASS	SVTYPE=BND;POS=26197498;STRANDS=+-:380;CIPOS=-3,2;CIEND=-3,1;CIPOS95=0,0;CIEND95=0,0;MATEID=192616_2;EVENT=192616;SU=380;PE=233;SR=147;ALG=PROD;AF=0.0004446;NSAMP=13;MSQ=539.02;RECLASSIFIED;AC=13;AN=29240;NFAM=13
chr13	26199110	192616_2	N	]chr13:26197498]N	8622.9	PASS	SVTYPE=BND;POS=26197498;STRANDS=+-:380;CIPOS=-3,1;CIEND=-3,2;CIPOS95=0,0;CIEND95=0,0;MATEID=192616_1;EVENT=192616;SECONDARY;SU=380;PE=233;SR=147;ALG=PROD;AF=0.0004446;NSAMP=13;MSQ=539.02;RECLASSIFIED;AC=13;AN=29240;NFAM=13
chr13	26209148	192525_2	N	]chr13:25031807]N	116427	LOW	SVTYPE=BND;POS=25031807;STRANDS=+-:18;IMPRECISE;CIPOS=-234,494;CIEND=-71,456;CIPOS95=-234,436;CIEND95=-71,231;MATEID=192525_1;EVENT=192525;SECONDARY;SU=18;PE=18;SR=0;ALG=SUM;AF=0.04377;NSAMP=1280;MSQ=55.2;RETAINED;RECLASSIFIED;AC=1280;AN=29246;NFAM=1251
chr13	26209797	475201_2	N	N[chr13:25030467[	14077.9	LOW	SVTYPE=BND;POS=25030467;STRANDS=-+:2308;CIPOS=0,0;CIEND=0,0;CIPOS95=0,0;CIEND95=0,0;MATEID=475201_1;EVENT=475201;SECONDARY;SU=2308;PE=7;SR=2301;ALG=PROD;AF=0.003453;NSAMP=101;MSQ=58.17;RECLASSIFIED;AC=101;AN=29246;NFAM=97
chr13	26209801	475204_2	N	N[chr13:25031892[	33537.3	LOW	SVTYPE=BND;POS=25031892;STRANDS=-+:414;IMPRECISE;CIPOS=-28,259;CIEND=-88,41;CIPOS95=-17,17;CIEND95=-3,3;MATEID=475204_1;EVENT=475204;SECONDARY;SU=414;PE=414;SR=0;ALG=PROD;AF=0.02404;NSAMP=703;MSQ=30.35;RETAINED;RECLASSIFIED;AC=703;AN=29246;NFAM=693
chr13	26216508	192617	N	<DEL>	290.72	PASS	SVTYPE=DEL;POS=26216508;SVLEN=-67;END=26216575;STRANDS=+-:9;CIPOS=-4,3;CIEND=-4,3;CIPOS95=0,0;CIEND95=0,0;SU=9;PE=0;SR=9;ALG=PROD;AF=3.419e-05;NSAMP=1;MSQ=290.68;AC=1;AN=29246;NFAM=1
chr13	26220105	475225	N	<DUP>	374.41	PASS	SVTYPE=DUP;POS=26220105;SVLEN=13097;END=26233202;STRANDS=-+:26;CIPOS=-10,9;CIEND=-3,2;CIPOS95=0,0;CIEND95=0,0;SU=26;PE=15;SR=11;ALG=PROD;AF=6.839e-05;NSAMP=1;MSQ=373.93;AC=2;AN=29246;NFAM=1
chr13	26239259	115593_2	N	N[chr9:125052506[	38.69	LOW	SVTYPE=BND;POS=26239259;STRANDS=-+:5;CIPOS=-10,9;CIEND=-10,9;CIPOS95=0,0;CIEND95=0,0;MATEID=115593_1;EVENT=115593;SECONDARY;SU=5;PE=0;SR=5;ALG=PROD;AF=3.419e-05;NSAMP=1;MSQ=38.69;AC=1;AN=29246;NFAM=1
chr13	26241391	192618_1	N	N[chr13:26241699[	232.39	LOW	SVTYPE=BND;POS=26241391;STRANDS=+-:19;CIPOS=-10,9;CIEND=-10,9;CIPOS95=0,0;CIEND95=0,0;MATEID=192618_2;EVENT=192618;SU=19;PE=0;SR=19;ALG=PROD;AF=0.0002052;NSAMP=6;MSQ=10.55;RECLASSIFIED;AC=6;AN=29246;NFAM=6
chr13	26241699	192618_2	N	]chr13:26241391]N	232.39	LOW	SVTYPE=BND;POS=26241391;STRANDS=+-:19;CIPOS=-10,9;CIEND=-10,9;CIPOS95=0,0;CIEND95=0,0;MATEID=192618_1;EVENT=192618;SECONDARY;SU=19;PE=0;SR=19;ALG=PROD;AF=0.0002052;NSAMP=6;MSQ=10.55;RECLASSIFIED;AC=6;AN=29246;NFAM=6
chr13	26244534	115594_2	N	N]chr9:87759987]	785.07	PASS	SVTYPE=BND;POS=26244534;STRANDS=++:33;IMPRECISE;CIPOS=-27,29;CIEND=-30,29;CIPOS95=-1,1;CIEND95=-1,1;MATEID=115594_1;EVENT=115594;SECONDARY;SU=33;PE=30;SR=3;ALG=PROD;AF=0.0001026;NSAMP=3;MSQ=261.69;AC=3;AN=29246;NFAM=3
chr13	26249599	192619_1	N	N[chr13:26249942[	185.29	LOW	SVTYPE=BND;POS=26249599;STRANDS=+-:4;IMPRECISE;CIPOS=-10,6;CIEND=-7,8;CIPOS95=-1,0;CIEND95=0,3;MATEID=192619_2;EVENT=192619;SU=4;PE=0;SR=4;ALG=PROD;AF=0.0003761;NSAMP=11;MSQ=11.71;RECLASSIFIED;AC=11;AN=29246;NFAM=11
chr13	26249769	31380_1	N	]chr17:51077136]N	368.14	LOW	SVTYPE=BND;POS=26249769;STRANDS=-+:30;CIPOS=-10,9;CIEND=-25,2;CIPOS95=0,0;CIEND95=0,0;MATEID=31380_2;EVENT=31380;SU=30;PE=10;SR=20;ALG=PROD;AF=0.0004103;NSAMP=12;MSQ=28.49;AC=12;AN=29246;NFAM=12
chr13	26249769	32434_1	N	]chr21:38201825]N	115.17	LOW	SVTYPE=BND;POS=26249769;STRANDS=-+:18;CIPOS=-29,27;CIEND=-27,22;CIPOS95=0,0;CIEND95=0,0;MATEID=32434_2;EVENT=32434;SU=18;PE=11;SR=7;ALG=PROD;AF=0.0001026;NSAMP=3;MSQ=37.55;AC=3;AN=29246;NFAM=3
chr13	26249799	32433_1	N	N[chr21:38201731[	6.73	LOW	SVTYPE=BND;POS=26249799;STRANDS=+-:8;IMPRECISE;CIPOS=-10,9;CIEND=-10,8;CIPOS95=-1,1;CIEND95=-1,0;MATEID=32433_2;EVENT=32433;SU=8;PE=5;SR=3;ALG=PROD;AF=3.419e-05;NSAMP=1;MSQ=6.73;AC=1;AN=29246;NFAM=1
chr13	26249942	192619_2	N	]chr13:26249599]N	185.29	LOW	SVTYPE=BND;POS=26249599;STRANDS=+-:4;IMPRECISE;CIPOS=-7,8;CIEND=-10,6;CIPOS95=0,3;CIEND95=-1,0;MATEID=192619_1;EVENT=192619;SECONDARY;SU=4;PE=0;SR=4;ALG=PROD;AF=0.0003761;NSAMP=11;MSQ=11.71;RECLASSIFIED;AC=11;AN=29246;NFAM=11
chr13	26261052	192620	N	<DEL>	638.22	PASS	SVTYPE=DEL;POS=26261052;SVLEN=-6531;END=26267583;STRANDS=+-:30;CIPOS=-30,29;CIEND=-25,22;CIPOS95=0,0;CIEND95=0,0;SU=30;PE=21;SR=9;ALG=PROD;AF=6.839e-05;NSAMP=2;MSQ=319.11;AC=2;AN=29246;NFAM=2
chr13	26263730	192621_1	N	N[chr13:26264003[	267.29	LOW	SVTYPE=BND;POS=26263730;STRANDS=+-:36;CIPOS=-6,8;CIEND=-9,4;CIPOS95=0,0;CIEND95=0,0;MATEID=192621_2;EVENT=192621;SU=36;PE=0;SR=36;ALG=PROD;AF=0.000171;NSAMP=5;MSQ=24.35;RECLASSIFIED;AC=5;AN=29246;NFAM=5
chr13	26264003	192621_2	N	]chr13:26263730]N	267.29	LOW	SVTYPE=BND;POS=26263730;STRANDS=+-:36;CIPOS=-9,4;CIEND=-6,8;CIPOS95=0,0;CIEND95=0,0;MATEID=192621_1;EVENT=192621;SECONDARY;SU=36;PE=0;SR=36;ALG=PROD;AF=0.000171;NSAMP=5;MSQ=24.35;RECLASSIFIED;AC=5;AN=29246;NFAM=5
chr13	26268265	102822_2	N	[chr7:151624138[N	12.12	LOW	SVTYPE=BND;POS=26268265;STRANDS=--:4;CIPOS=-9,8;CIEND=-9,8;CIPOS95=0,0;CIEND95=0,0;MATEID=102822_1;EVENT=102822;SECONDARY;SU=4;PE=0;SR=4;ALG=PROD;AF=3.419e-05;NSAMP=1;MSQ=12.11;AC=1;AN=29246;NFAM=1
chr13	26268654	192622	N	<DEL>	1064.05	PASS	SVTYPE=DEL;POS=26268654;SVLEN=-3185;END=26271839;STRANDS=+-:44;CIPOS=-23,22;CIEND=-24,21;CIPOS95=0,0;CIEND95=0,0;SU=44;PE=24;SR=20;ALG=PROD;AF=6.839e-05;NSAMP=2;MSQ=532.02;AC=2;AN=29246;NFAM=2
chr13	26273872	31824_1	N	[chr19:41730122[N	47.71	LOW	SVTYPE=BND;POS=26273872;STRANDS=--:4;CIPOS=-9,8;CIEND=-9,8;CIPOS95=0,0;CIEND95=0,0;MATEID=31824_2;EVENT=31824;SU=4;PE=0;SR=4;ALG=PROD;AF=3.419e-05;NSAMP=1;MSQ=47.71;AC=1;AN=29246;NFAM=1
chr13	26284812	192623	N	<DEL>	80.79	PASS	SVTYPE=DEL;POS=26284812;SVLEN=-80;END=26284892;STRANDS=+-:5;CIPOS=-10,9;CIEND=-10,9;CIPOS95=0,0;CIEND95=0,0;SU=5;PE=0;SR=5;ALG=PROD;AF=3.419e-05;NSAMP=1;MSQ=80.78;AC=1;AN=29246;NFAM=1
chr13	26289057	85068_2	N	[chr5:133204830[N	845.65	LOW	SVTYPE=BND;POS=26289057;STRANDS=--:4;IMPRECISE;CIPOS=-9,9;CIEND=-5,7;CIPOS95=0,1;CIEND95=-2,5;MATEID=85068_1;EVENT=85068;SECONDARY;SU=4;PE=0;SR=4;ALG=PROD;AF=0.001231;NSAMP=36;MSQ=22.13;AC=36;AN=29246;NFAM=36
chr13	26299794	475226	N	<DUP>	52.42	PASS	SVTYPE=DUP;POS=26299794;SVLEN=174;END=26299968;STRANDS=-+:6;CIPOS=-6,5;CIEND=-6,5;CIPOS95=0,0;CIEND95=0,0;SU=6;PE=0;SR=6;ALG=PROD;AF=3.419e-05;NSAMP=1;MSQ=46.76;AC=1;AN=29246;NFAM=1
chr13	26314857	192626	N	<DEL>	1016.14	PASS	SVTYPE=DEL;POS=26314857;SVLEN=-4428;END=26319285;STRANDS=+-:38;CIPOS=-23,23;CIEND=-24,22;CIPOS95=0,0;CIEND95=0,0;SU=38;PE=24;SR=14;ALG=PROD;AF=6.839e-05;NSAMP=2;MSQ=508.07;AC=2;AN=29246;NFAM=2
chr13	26323299	31429_1	N	]chr17:73702338]N	994.34	LOW	SVTYPE=BND;POS=26323299;STRANDS=-+:4;CIPOS=-9,8;CIEND=-9,8;CIPOS95=0,0;CIEND95=0,0;MATEID=31429_2;EVENT=31429;SU=4;PE=0;SR=4;ALG=PROD;AF=0.001163;NSAMP=34;MSQ=14.29;AC=34;AN=29246;NFAM=34
chr13	26325103	192628_1	N	N[chr13:26325160[	249.35	LOW	SVTYPE=BND;POS=26325103;STRANDS=+-:10;CIPOS=-10,9;CIEND=-10,9;CIPOS95=0,0;CIEND95=0,0;MATEID=192628_2;EVENT=192628;SU=10;PE=0;SR=10;ALG=PROD;AF=3.419e-05;NSAMP=1;MSQ=248.73;RECLASSIFIED;AC=1;AN=29246;NFAM=1
chr13	26325160	192628_2	N	]chr13:26325103]N	249.35	LOW	SVTYPE=BND;POS=26325103;STRANDS=+-:10;CIPOS=-10,9;CIEND=-10,9;CIPOS95=0,0;CIEND95=0,0;MATEID=192628_1;EVENT=192628;SECONDARY;SU=10;PE=0;SR=10;ALG=PROD;AF=3.419e-05;NSAMP=1;MSQ=248.73;RECLASSIFIED;AC=1;AN=29246;NFAM=1
chr13	26327296	192630	N	<DEL>	338.65	PASS	SVTYPE=DEL;POS=26327296;SVLEN=-8199;END=26335495;STRANDS=+-:14;CIPOS=-5,5;CIEND=-5,2;CIPOS95=0,0;CIEND95=0,0;SU=14;PE=8;SR=6;ALG=PROD;AF=3.419e-05;NSAMP=1;MSQ=338.65;AC=1;AN=29246;NFAM=1
chr13	26329375	559350	N	<INV>	20.83	LOW	SVTYPE=INV;POS=26329375;SVLEN=130;END=26329505;STRANDS=++:1,--:3;IMPRECISE;CIPOS=-522,9;CIEND=0,9;CIPOS95=-168,2;CIEND95=0,3;SU=4;PE=4;SR=0;ALG=PROD;AF=3.419e-05;NSAMP=1;MSQ=15.04;AC=1;AN=29246;NFAM=1
chr13	26369715	44252_2	N	N[chr2:202650050[	32.88	LOW	SVTYPE=BND;POS=26369715;STRANDS=-+:4;CIPOS=-9,8;CIEND=-9,8;CIPOS95=0,0;CIEND95=0,0;MATEID=44252_1;EVENT=44252;SECONDARY;SU=4;PE=0;SR=4;ALG=PROD;AF=3.419e-05;NSAMP=1;MSQ=32.88;AC=1;AN=29246;NFAM=1
chr13	26380545	44253_2	N	N[chr2:231987875[	9.36	LOW	SVTYPE=BND;POS=26380545;STRANDS=-+:4;CIPOS=-9,8;CIEND=-9,8;CIPOS95=0,0;CIEND95=0,0;MATEID=44253_1;EVENT=44253;SECONDARY;SU=4;PE=0;SR=4;ALG=PROD;AF=3.419e-05;NSAMP=1;MSQ=9.36;AC=1;AN=29246;NFAM=1
chr13	26385133	192631	N	<DEL>	1022.38	PASS	SVTYPE=DEL;POS=26385133;SVLEN=-1381;END=26386514;STRANDS=+-:40;CIPOS=-10,9;CIEND=-2,0;CIPOS95=0,0;CIEND95=0,0;SU=40;PE=25;SR=15;ALG=PROD;AF=3.419e-05;NSAMP=1;MSQ=1022.35;AC=1;AN=29246;NFAM=1
chr13	26404151	192632_1	N	N[chr13:26404266[	266.7	PASS	SVTYPE=BND;POS=26404151;STRANDS=+-:12;CIPOS=-10,9;CIEND=-10,9;CIPOS95=0,0;CIEND95=0,0;MATEID=192632_2;EVENT=192632;SU=12;PE=0;SR=12;ALG=PROD;AF=3.419e-05;NSAMP=1;MSQ=266.7;RECLASSIFIED;AC=1;AN=29246;NFAM=1
chr13	26404266	192632_2	N	]chr13:26404151]N	266.7	PASS	SVTYPE=BND;POS=26404151;STRANDS=+-:12;CIPOS=-10,9;CIEND=-10,9;CIPOS95=0,0;CIEND95=0,0;MATEID=192632_1;EVENT=192632;SECONDARY;SU=12;PE=0;SR=12;ALG=PROD;AF=3.419e-05;NSAMP=1;MSQ=266.7;RECLASSIFIED;AC=1;AN=29246;NFAM=1
chr13	26428242	192634	N	<DEL>	131.81	PASS	SVTYPE=DEL;POS=26428242;SVLEN=-7140;END=26435382;STRANDS=+-:8;CIPOS=-10,9;CIEND=-10,9;CIPOS95=0,0;CIEND95=0,0;SU=8;PE=4;SR=4;ALG=PROD;AF=3.419e-05;NSAMP=1;MSQ=131.81;AC=1;AN=29246;NFAM=1
chr13	26429162	31070_1	N	N]chr17:20038331]	120924	LOW	SVTYPE=BND;POS=26429162;STRANDS=++:31;CIPOS=-6,9;CIEND=-10,9;CIPOS95=0,0;CIEND95=0,0;MATEID=31070_2;EVENT=31070;SU=31;PE=7;SR=24;ALG=PROD;AF=0.03262;NSAMP=954;MSQ=64.48;AC=954;AN=29246;NFAM=911
chr13	26449774	192635	N	<DEL>	290.43	PASS	SVTYPE=DEL;POS=26449774;SVLEN=-24435;END=26474209;STRANDS=+-:16;CIPOS=-10,9;CIEND=-6,3;CIPOS95=0,0;CIEND95=0,0;SU=16;PE=10;SR=6;ALG=PROD;AF=3.419e-05;NSAMP=1;MSQ=290.43;AC=1;AN=29246;NFAM=1
chr13	26461343	475227	N	<DUP>	202.08	PASS	SVTYPE=DUP;POS=26461343;SVLEN=23675;END=26485018;STRANDS=-+:19;IMPRECISE;CIPOS=-242,9;CIEND=-10,304;CIPOS95=-50,2;CIEND95=-1,94;SU=19;PE=19;SR=0;ALG=PROD;AF=6.839e-05;NSAMP=1;MSQ=201.27;AC=2;AN=29246;NFAM=1
chr13	26463219	62159_2	N	[chr3:42796832[N	292.82	LOW	SVTYPE=BND;POS=26463219;STRANDS=--:47;CIPOS=-10,9;CIEND=-5,2;CIPOS95=0,0;CIEND95=0,0;MATEID=62159_1;EVENT=62159;SECONDARY;SU=47;PE=11;SR=36;ALG=PROD;AF=0.0001368;NSAMP=4;MSQ=73.2;AC=4;AN=29246;NFAM=4
chr13	26470170	192637_1	N	N[chr13:26470485[	1131.96	LOW	SVTYPE=BND;POS=26470170;STRANDS=+-:35;CIPOS=-23,21;CIEND=-22,20;CIPOS95=0,0;CIEND95=0,0;MATEID=192637_2;EVENT=192637;SU=35;PE=4;SR=31;ALG=PROD;AF=0.0002052;NSAMP=6;MSQ=186.26;RECLASSIFIED;AC=6;AN=29246;NFAM=6
chr13	26470485	192637_2	N	]chr13:26470170]N	1131.96	LOW	SVTYPE=BND;POS=26470170;STRANDS=+-:35;CIPOS=-22,20;CIEND=-23,21;CIPOS95=0,0;CIEND95=0,0;MATEID=192637_1;EVENT=192637;SECONDARY;SU=35;PE=4;SR=31;ALG=PROD;AF=0.0002052;NSAMP=6;MSQ=186.26;RECLASSIFIED;AC=6;AN=29246;NFAM=6
chr13	26472784	31597_1	N	[chr18:45723326[N	792698	LOW	SVTYPE=BND;POS=26472784;STRANDS=--:41304;IMPRECISE;CIPOS=-15,8;CIEND=-57,4;CIPOS95=0,0;CIEND95=-1,1;MATEID=31597_2;EVENT=31597;SU=41304;PE=41304;SR=0;ALG=PROD;AF=0.2629;NSAMP=7688;MSQ=64.42;AC=7688;AN=29246;NFAM=7214
chr13	26472792	102823_2	N	[chr7:148365713[N	417450	LOW	SVTYPE=BND;POS=26472792;STRANDS=--:3667;IMPRECISE;CIPOS=-92,18;CIEND=-33,3;CIPOS95=-1,1;CIEND95=0,0;MATEID=102823_1;EVENT=102823;SECONDARY;SU=3667;PE=3667;SR=0;ALG=PROD;AF=0.164;NSAMP=4781;MSQ=49.28;AC=4795;AN=29246;NFAM=4403
chr13	26472792	23395_2	N	[chr11:34026834[N	221642	LOW	SVTYPE=BND;POS=26472792;STRANDS=--:1081;IMPRECISE;CIPOS=-40,16;CIEND=-197,38;CIPOS95=0,0;CIEND95=-6,6;MATEID=23395_1;EVENT=23395;SECONDARY;SU=1081;PE=1081;SR=0;ALG=PROD;AF=0.1197;NSAMP=3501;MSQ=39.4;AC=3501;AN=29242;NFAM=3369
chr13	26472804	26837_2	N	[chr12:87486584[N	12343.8	LOW	SVTYPE=BND;POS=26472804;STRANDS=--:158;IMPRECISE;CIPOS=-438,10;CIEND=-470,13;CIPOS95=-33,10;CIEND95=-45,13;MATEID=26837_1;EVENT=26837;SECONDARY;SU=158;PE=158;SR=0;ALG=PROD;AF=0.01112;NSAMP=325;MSQ=27.8;AC=325;AN=29224;NFAM=323
chr13	26472811	19285_2	N	]chr10:24689924]N	13227.7	LOW	SVTYPE=BND;POS=26472811;STRANDS=+-:4;IMPRECISE;CIPOS=-662,9;CIEND=-9,654;CIPOS95=-217,1;CIEND95=-1,235;MATEID=19285_1;EVENT=19285;SECONDARY;SU=4;PE=4;SR=0;ALG=PROD;AF=0.0145;NSAMP=424;MSQ=19.89;AC=424;AN=29246;NFAM=421
chr13	26472811	2691_2	N	[chr1:86048173[N	655.58	LOW	SVTYPE=BND;POS=26472811;STRANDS=--:4;IMPRECISE;CIPOS=-485,9;CIEND=-536,6;CIPOS95=-153,1;CIEND95=-187,0;MATEID=2691_1;EVENT=2691;SECONDARY;SU=4;PE=4;SR=0;ALG=PROD;AF=0.0007864;NSAMP=23;MSQ=24.93;AC=23;AN=29246;NFAM=23
chr13	26472811	31375_1	N	[chr17:50024631[N	78.36	LOW	SVTYPE=BND;POS=26472811;STRANDS=--:5;IMPRECISE;CIPOS=-626,8;CIEND=-719,9;CIPOS95=-220,1;CIEND95=-224,0;MATEID=31375_2;EVENT=31375;SU=5;PE=5;SR=0;ALG=PROD;AF=0.000171;NSAMP=5;MSQ=10.01;AC=5;AN=29246;NFAM=5
chr13	26472812	102824_2	N	[chr7:136944476[N	55.76	LOW	SVTYPE=BND;POS=26472812;STRANDS=--:4;IMPRECISE;CIPOS=-626,49;CIEND=-732,49;CIPOS95=-195,49;CIEND95=-233,49;MATEID=102824_1;EVENT=102824;SECONDARY;SU=4;PE=4;SR=0;ALG=PROD;AF=3.419e-05;NSAMP=1;MSQ=4.64;AC=1;AN=29246;NFAM=1
chr13	26472812	26734_2	N	]chr12:5610734]N	391.13	LOW	SVTYPE=BND;POS=26472812;STRANDS=+-:22;IMPRECISE;CIPOS=-356,49;CIEND=-10,553;CIPOS95=-47,47;CIEND95=-10,149;MATEID=26734_1;EVENT=26734;SECONDARY;SU=22;PE=22;SR=0;ALG=PROD;AF=0.0001368;NSAMP=4;MSQ=46.09;AC=4;AN=29246;NFAM=4
chr13	26472813	32956_1	N	]chrX:129431881]N	4518.85	LOW	SVTYPE=BND;POS=26472813;STRANDS=-+:8;IMPRECISE;CIPOS=-678,26;CIEND=-30,642;CIPOS95=-196,26;CIEND95=-30,178;MATEID=32956_2;EVENT=32956;SU=8;PE=8;SR=0;ALG=PROD;AF=0.00424;NSAMP=123;MSQ=17.42;AC=124;AN=29246;NFAM=121
chr13	26472813	85069_2	N	]chr5:121055245]N	667.42	LOW	SVTYPE=BND;POS=26472813;STRANDS=+-:4;IMPRECISE;CIPOS=-674,6;CIEND=-10,661;CIPOS95=-236,0;CIEND95=0,235;MATEID=85069_1;EVENT=85069;SECONDARY;SU=4;PE=4;SR=0;ALG=PROD;AF=0.0006497;NSAMP=19;MSQ=15.36;AC=19;AN=29246;NFAM=17
chr13	26473369	192638	N	<DEL>	347.73	PASS	SVTYPE=DEL;POS=26473369;SVLEN=-8409;END=26481778;STRANDS=+-:13;IMPRECISE;CIPOS=-10,9;CIEND=-10,5;CIPOS95=-1,1;CIEND95=-1,0;SU=13;PE=10;SR=3;ALG=PROD;AF=3.419e-05;NSAMP=1;MSQ=347.73;AC=1;AN=29246;NFAM=1
chr13	26473373	115595_2	N	N]chr9:84026393]	121.47	LOW	SVTYPE=BND;POS=26473373;STRANDS=++:6;IMPRECISE;CIPOS=-10,392;CIEND=-8,553;CIPOS95=-2,95;CIEND95=0,207;MATEID=115595_1;EVENT=115595;SECONDARY;SU=6;PE=6;SR=0;ALG=PROD;AF=0.0001026;NSAMP=3;MSQ=26.32;AC=3;AN=29246;NFAM=3
chr13	26473382	31425_1	N	N[chr17:72146890[	106.63	LOW	SVTYPE=BND;POS=26473382;STRANDS=+-:4;IMPRECISE;CIPOS=-10,549;CIEND=-713,9;CIPOS95=-2,130;CIEND95=-155,2;MATEID=31425_2;EVENT=31425;SU=4;PE=4;SR=0;ALG=PROD;AF=0.0001368;NSAMP=4;MSQ=7.99;AC=4;AN=29246;NFAM=4
chr13	26473468	110265_2	N	N]chr8:67607244]	18.49	LOW	SVTYPE=BND;POS=26473468;STRANDS=++:4;IMPRECISE;CIPOS=-10,398;CIEND=-10,620;CIPOS95=-2,121;CIEND95=-1,212;MATEID=110265_1;EVENT=110265;SECONDARY;SU=4;PE=4;SR=0;ALG=PROD;AF=3.419e-05;NSAMP=1;MSQ=12.11;AC=1;AN=29246;NFAM=1
chr13	26473498	85071_2	N	N[chr5:40123764[	23.62	LOW	SVTYPE=BND;POS=26473498;STRANDS=-+:4;IMPRECISE;CIPOS=-30,433;CIEND=-723,29;CIPOS95=-30,123;CIEND95=-164,29;MATEID=85071_1;EVENT=85071;SECONDARY;SU=4;PE=4;SR=0;ALG=PROD;AF=0.0001368;NSAMP=4;MSQ=5.23;AC=4;AN=29246;NFAM=4
chr13	26473526	74638_2	N	]chr4:53885267]N	3255.83	LOW	SVTYPE=BND;POS=26473526;STRANDS=+-:27;CIPOS=-10,9;CIEND=-9,9;CIPOS95=0,0;CIEND95=0,0;MATEID=74638_1;EVENT=74638;SECONDARY;SU=27;PE=21;SR=6;ALG=PROD;AF=0.002359;NSAMP=69;MSQ=24.71;AC=69;AN=29246;NFAM=69
chr13	26473527	85070_2	N	N]chr5:5775084]	863.28	LOW	SVTYPE=BND;POS=26473527;STRANDS=++:17;CIPOS=-10,9;CIEND=-10,9;CIPOS95=0,0;CIEND95=0,0;MATEID=85070_1;EVENT=85070;SECONDARY;SU=17;PE=0;SR=17;ALG=PROD;AF=0.0009232;NSAMP=27;MSQ=16.43;AC=27;AN=29246;NFAM=27
chr13	26473529	31372_1	N	]chr17:48224099]N	22462.6	LOW	SVTYPE=BND;POS=26473529;STRANDS=-+:4;CIPOS=-9,8;CIEND=-9,8;CIPOS95=0,0;CIEND95=0,0;MATEID=31372_2;EVENT=31372;SU=4;PE=0;SR=4;ALG=PROD;AF=0.01652;NSAMP=483;MSQ=22.61;AC=483;AN=29246;NFAM=471
chr13	26473529	32704_1	N	[chrX:25069598[N	9218.43	LOW	SVTYPE=BND;POS=26473529;STRANDS=--:15;CIPOS=-30,29;CIEND=-30,25;CIPOS95=0,0;CIEND95=0,0;MATEID=32704_2;EVENT=32704;SU=15;PE=9;SR=6;ALG=PROD;AF=0.00824;NSAMP=241;MSQ=19.04;AC=241;AN=29246;NFAM=240
chr13	26473568	62160_2	N	]chr3:84909009]N	45.04	LOW	SVTYPE=BND;POS=26473568;STRANDS=+-:9;IMPRECISE;CIPOS=-370,29;CIEND=-30,526;CIPOS95=-80,29;CIEND95=-30,160;MATEID=62160_1;EVENT=62160;SECONDARY;SU=9;PE=9;SR=0;ALG=PROD;AF=0.0001026;NSAMP=3;MSQ=9.83;AC=3;AN=29246;NFAM=3
chr13	26473619	62161_2	N	[chr3:46182537[N	77.84	LOW	SVTYPE=BND;POS=26473619;STRANDS=--:4;IMPRECISE;CIPOS=-707,29;CIEND=-776,29;CIPOS95=-132,29;CIEND95=-156,29;MATEID=62161_1;EVENT=62161;SECONDARY;SU=4;PE=4;SR=0;ALG=PROD;AF=3.419e-05;NSAMP=1;MSQ=77.84;AC=1;AN=29246;NFAM=1
chr13	26475907	192639	N	<DEL>	6.57131e+06	PASS	SVTYPE=DEL;POS=26475907;SVLEN=-2142;END=26478049;STRANDS=+-:199068;CIPOS=0,0;CIEND=0,0;CIPOS95=0,0;CIEND95=0,0;SU=199068;PE=175207;SR=23861;ALG=PROD;AF=0.2782;NSAMP=6664;MSQ=517.39;MEDGQR=3.68;Q10GQR=3.12;AC=8136;AN=29246;NFAM=6153
chr13	26475907	31921_1	N	N[chr20:4768868[	421.58	LOW	SVTYPE=BND;POS=26475907;STRANDS=+-:4;IMPRECISE;CIPOS=-10,9;CIEND=-10,8;CIPOS95=-1,1;CIEND95=-1,0;MATEID=31921_2;EVENT=31921;SU=4;PE=2;SR=2;ALG=PROD;AF=0.0006497;NSAMP=19;MSQ=18.67;AC=19;AN=29246;NFAM=19
chr13	26475907	32533_1	N	N[chr22:39016259[	528.88	LOW	SVTYPE=BND;POS=26475907;STRANDS=+-:4;IMPRECISE;CIPOS=-10,9;CIEND=-10,8;CIPOS95=-1,1;CIEND95=-1,0;MATEID=32533_2;EVENT=32533;SU=4;PE=2;SR=2;ALG=PROD;AF=0.0006839;NSAMP=20;MSQ=20.94;AC=20;AN=29246;NFAM=20
chr13	26475907	94132_2	N	N]chr6:154708804]	97621.7	LOW	SVTYPE=BND;POS=26475907;STRANDS=++:4;IMPRECISE;CIPOS=-10,9;CIEND=-10,9;CIPOS95=-1,1;CIEND95=-1,1;MATEID=94132_1;EVENT=94132;SECONDARY;SU=4;PE=1;SR=3;ALG=PROD;AF=0.04243;NSAMP=1241;MSQ=49.41;AC=1241;AN=29246;NFAM=1212
chr13	26476105	192640	N	<DEL>	3.88731e+06	PASS	SVTYPE=DEL;POS=26476105;SVLEN=-1573;END=26477678;STRANDS=+-:745;CIPOS=-2,1;CIEND=-1,0;CIPOS95=0,0;CIEND95=0,0;SU=745;PE=443;SR=302;ALG=PROD;AF=0.2741;NSAMP=6544;MSQ=290.69;MEDGQR=4.11;Q10GQR=3.52;AC=8015;AN=29238;NFAM=6034
chr13	26476420	192642	N	<DEL>	3.19203e+06	PASS	SVTYPE=DEL;POS=26476420;SVLEN=-1419;END=26477839;STRANDS=+-:6;IMPRECISE;CIPOS=-50,161;CIEND=-240,49;CIPOS95=-46,46;CIEND95=-60,49;SU=6;PE=6;SR=0;ALG=PROD;AF=0.2649;NSAMP=6287;MSQ=230.58;RETAINED;MEDGQR=3.79;Q10GQR=3.16;AC=7736;AN=29198;NFAM=5786
chr13	26481130	192644	N	<DEL>	503.78	PASS	SVTYPE=DEL;POS=26481130;SVLEN=-1015;END=26482145;STRANDS=+-:19;CIPOS=-10,9;CIEND=-10,9;CIPOS95=0,0;CIEND95=0,0;SU=19;PE=10;SR=9;ALG=PROD;AF=3.419e-05;NSAMP=1;MSQ=503.53;AC=1;AN=29246;NFAM=1
chr13	26481990	559353_1	N	[chr13:26482323[N	168.86	LOW	SVTYPE=BND;POS=26481990;STRANDS=--:12;IMPRECISE;CIPOS=-453,27;CIEND=-188,29;CIPOS95=-99,27;CIEND95=-51,29;MATEID=559353_2;EVENT=559353;SU=12;PE=12;SR=0;ALG=PROD;AF=6.839e-05;NSAMP=2;MSQ=70.33;AC=2;AN=29246;NFAM=2
chr13	26482246	192645	N	<DEL>	984.84	PASS	SVTYPE=DEL;POS=26482246;SVLEN=-2648;END=26484894;STRANDS=+-:55;IMPRECISE;CIPOS=-10,315;CIEND=-316,28;CIPOS95=-10,18;CIEND95=-23,23;SU=55;PE=55;SR=0;ALG=PROD;AF=0.0002393;NSAMP=7;MSQ=78.23;AC=7;AN=29246;NFAM=7
chr13	26482323	559353_2	N	[chr13:26481990[N	168.86	LOW	SVTYPE=BND;POS=26482323;STRANDS=--:12;IMPRECISE;CIPOS=-188,29;CIEND=-453,27;CIPOS95=-51,29;CIEND95=-99,27;MATEID=559353_1;EVENT=559353;SECONDARY;SU=12;PE=12;SR=0;ALG=PROD;AF=6.839e-05;NSAMP=2;MSQ=70.33;AC=2;AN=29246;NFAM=2
chr13	26496522	115596_2	N	[chr9:109350879[N	41671.6	LOW	SVTYPE=BND;POS=26496522;STRANDS=--:1811,++:594;IMPRECISE;CIPOS=-894,901;CIEND=-775,741;CIPOS95=-225,225;CIEND95=-164,164;MATEID=115596_1;EVENT=115596;SECONDARY;SU=2405;PE=2405;SR=0;ALG=SUM;AF=0.01238;NSAMP=362;MSQ=57.22;AC=362;AN=29246;NFAM=358
chr13	26497560	115597_2	N	[chr9:11980097[N	244.7	LOW	SVTYPE=BND;POS=26497560;STRANDS=--:50;CIPOS=-22,20;CIEND=-30,29;CIPOS95=0,0;CIEND95=0,0;MATEID=115597_1;EVENT=115597;SECONDARY;SU=50;PE=17;SR=33;ALG=PROD;AF=6.839e-05;NSAMP=2;MSQ=122.35;AC=2;AN=29246;NFAM=2
chr13	26497752	19286_2	N	N[chr10:79969684[	202.1	LOW	SVTYPE=BND;POS=26497752;STRANDS=-+:36;CIPOS=-23,22;CIEND=-24,22;CIPOS95=0,0;CIEND95=0,0;MATEID=19286_1;EVENT=19286;SECONDARY;SU=36;PE=15;SR=21;ALG=PROD;AF=6.839e-05;NSAMP=2;MSQ=101.05;AC=2;AN=29246;NFAM=2
chr13	26505282	559356	N	<INV>	464.61	PASS	SVTYPE=INV;POS=26505282;SVLEN=701;END=26505983;STRANDS=++:22,--:8;IMPRECISE;CIPOS=-10,8;CIEND=-2,0;CIPOS95=0,0;CIEND95=0,1;SU=30;PE=18;SR=12;ALG=PROD;AF=3.419e-05;NSAMP=1;MSQ=464.58;AC=1;AN=29246;NFAM=1
chr13	26510506	192646_1	N	N[chr13:26511080[	31595.4	PASS	SVTYPE=BND;POS=26510506;STRANDS=+-:1174;CIPOS=-2,2;CIEND=-2,1;CIPOS95=0,0;CIEND95=0,0;MATEID=192646_2;EVENT=192646;SU=1174;PE=900;SR=274;ALG=PROD;AF=0.001231;NSAMP=36;MSQ=477.25;RECLASSIFIED;AC=36;AN=29246;NFAM=33
chr13	26511080	192646_2	N	]chr13:26510506]N	31595.4	PASS	SVTYPE=BND;POS=26510506;STRANDS=+-:1174;CIPOS=-2,1;CIEND=-2,2;CIPOS95=0,0;CIEND95=0,0;MATEID=192646_1;EVENT=192646;SECONDARY;SU=1174;PE=900;SR=274;ALG=PROD;AF=0.001231;NSAMP=36;MSQ=477.25;RECLASSIFIED;AC=36;AN=29246;NFAM=33
chr13	26513198	475228	N	<DUP>	403.35	PASS	SVTYPE=DUP;POS=26513198;SVLEN=4916;END=26518114;STRANDS=-+:44;CIPOS=-23,21;CIEND=-22,21;CIPOS95=0,0;CIEND95=0,0;SU=44;PE=24;SR=20;ALG=PROD;AF=6.839e-05;NSAMP=2;MSQ=201.56;AC=2;AN=29246;NFAM=2
chr13	26518160	475229	N	<DUP>	216.98	PASS	SVTYPE=DUP;POS=26518160;SVLEN=4529;END=26522689;STRANDS=-+:21;CIPOS=-10,9;CIEND=-10,9;CIPOS95=0,0;CIEND95=0,0;SU=21;PE=12;SR=9;ALG=PROD;AF=3.419e-05;NSAMP=1;MSQ=208.56;AC=1;AN=29246;NFAM=1
chr13	26558106	192647_1	N	N[chr13:26558176[	89.71	LOW	SVTYPE=BND;POS=26558106;STRANDS=+-:5;CIPOS=-10,9;CIEND=-10,9;CIPOS95=0,0;CIEND95=0,0;MATEID=192647_2;EVENT=192647;SU=5;PE=0;SR=5;ALG=PROD;AF=3.42e-05;NSAMP=1;MSQ=32.81;RECLASSIFIED;AC=1;AN=29240;NFAM=1
chr13	26558176	192647_2	N	]chr13:26558106]N	89.71	LOW	SVTYPE=BND;POS=26558106;STRANDS=+-:5;CIPOS=-10,9;CIEND=-10,9;CIPOS95=0,0;CIEND95=0,0;MATEID=192647_1;EVENT=192647;SECONDARY;SU=5;PE=0;SR=5;ALG=PROD;AF=3.42e-05;NSAMP=1;MSQ=32.81;RECLASSIFIED;AC=1;AN=29240;NFAM=1
chr13	26559784	62163_2	N	[chr3:160019914[N	17.4	LOW	SVTYPE=BND;POS=26559784;STRANDS=--:6;CIPOS=-46,45;CIEND=-46,45;CIPOS95=0,0;CIEND95=0,0;MATEID=62163_1;EVENT=62163;SECONDARY;SU=6;PE=0;SR=6;ALG=PROD;AF=3.419e-05;NSAMP=1;MSQ=6.83;AC=1;AN=29246;NFAM=1
chr13	26559786	23396_2	N	[chr11:69520116[N	28429.8	LOW	SVTYPE=BND;POS=26559786;STRANDS=--:1007;CIPOS=-7,11;CIEND=-6,2;CIPOS95=0,0;CIEND95=0,0;MATEID=23396_1;EVENT=23396;SECONDARY;SU=1007;PE=991;SR=16;ALG=PROD;AF=0.02397;NSAMP=701;MSQ=26.32;AC=701;AN=29246;NFAM=693
chr13	26559792	62162_2	N	N]chr3:160020068]	241.74	LOW	SVTYPE=BND;POS=26559792;STRANDS=++:13;IMPRECISE;CIPOS=-30,349;CIEND=-30,482;CIPOS95=-30,50;CIEND95=-30,151;MATEID=62162_1;EVENT=62162;SECONDARY;SU=13;PE=13;SR=0;ALG=PROD;AF=0.0002393;NSAMP=7;MSQ=19.13;AC=7;AN=29246;NFAM=7
chr13	26559795	30529_1	N	]chr14:53895290]N	21.04	LOW	SVTYPE=BND;POS=26559795;STRANDS=-+:4;IMPRECISE;CIPOS=-522,9;CIEND=-10,667;CIPOS95=-161,2;CIEND95=-1,235;MATEID=30529_2;EVENT=30529;SU=4;PE=4;SR=0;ALG=PROD;AF=3.419e-05;NSAMP=1;MSQ=20.89;AC=1;AN=29246;NFAM=1
chr13	26559811	23397_2	N	N]chr11:69520214]	19348.2	LOW	SVTYPE=BND;POS=26559811;STRANDS=++:949;CIPOS=-1,1;CIEND=-1,1;CIPOS95=0,0;CIEND95=0,0;MATEID=23397_1;EVENT=23397;SECONDARY;SU=949;PE=468;SR=481;ALG=PROD;AF=0.01354;NSAMP=396;MSQ=31.67;AC=396;AN=29246;NFAM=391
chr13	26559811	44254_2	N	N[chr2:114188724[	6991.68	LOW	SVTYPE=BND;POS=26559811;STRANDS=-+:4;IMPRECISE;CIPOS=-10,9;CIEND=-10,8;CIPOS95=-1,1;CIEND95=-1,0;MATEID=44254_1;EVENT=44254;SECONDARY;SU=4;PE=2;SR=2;ALG=PROD;AF=0.00571;NSAMP=167;MSQ=25.6;AC=167;AN=29246;NFAM=163
chr13	26559811	85072_2	N	N[chr5:71736164[	59161.1	LOW	SVTYPE=BND;POS=26559811;STRANDS=-+:154;CIPOS=-8,8;CIEND=-10,1;CIPOS95=0,0;CIEND95=0,0;MATEID=85072_1;EVENT=85072;SECONDARY;SU=154;PE=87;SR=67;ALG=PROD;AF=0.04107;NSAMP=1134;MSQ=30.28;AC=1201;AN=29246;NFAM=1091
chr13	26559811	94133_2	N	N[chr6:131482182[	30224	LOW	SVTYPE=BND;POS=26559811;STRANDS=-+:7;IMPRECISE;CIPOS=-10,9;CIEND=-6,0;CIPOS95=-1,1;CIEND95=-6,0;MATEID=94133_1;EVENT=94133;SECONDARY;SU=7;PE=5;SR=2;ALG=PROD;AF=0.02595;NSAMP=747;MSQ=24.66;AC=759;AN=29246;NFAM=733
chr13	26559834	102825_2	N	[chr7:38610235[N	1.38619e+06	LOW	SVTYPE=BND;POS=26559834;STRANDS=--:21;IMPRECISE;CIPOS=-589,121;CIEND=-732,37;CIPOS95=-100,100;CIEND95=-156,37;MATEID=102825_1;EVENT=102825;SECONDARY;SU=21;PE=21;SR=0;ALG=SUM;AF=0.3874;NSAMP=11325;MSQ=70.32;AC=11331;AN=29246;NFAM=10397
chr13	26562843	26838_2	N	[chr12:85759512[N	191.64	LOW	SVTYPE=BND;POS=26562843;STRANDS=--:10;CIPOS=-27,27;CIEND=-30,29;CIPOS95=0,0;CIEND95=0,0;MATEID=26838_1;EVENT=26838;SECONDARY;SU=10;PE=0;SR=10;ALG=PROD;AF=0.0001026;NSAMP=3;MSQ=33.95;AC=3;AN=29246;NFAM=3
chr13	26562867	26694_2	N	N]chr12:85759577]	1550.69	LOW	SVTYPE=BND;POS=26562867;STRANDS=++:39;CIPOS=-9,8;CIEND=-8,7;CIPOS95=0,0;CIEND95=0,0;MATEID=26694_1;EVENT=26694;SECONDARY;SU=39;PE=14;SR=25;ALG=PROD;AF=0.00171;NSAMP=50;MSQ=18.18;AC=50;AN=29246;NFAM=50
chr13	26623861	475230	N	<DUP>	811.45	PASS	SVTYPE=DUP;POS=26623861;SVLEN=474;END=26624335;STRANDS=-+:60;CIPOS=-22,20;CIEND=-22,21;CIPOS95=0,0;CIEND95=0,0;SU=60;PE=33;SR=27;ALG=PROD;AF=0.0001026;NSAMP=2;MSQ=390.15;AC=3;AN=29246;NFAM=2
chr13	26642404	192648_1	N	N[chr13:26665027[	26.68	LOW	SVTYPE=BND;POS=26642404;STRANDS=+-:6;CIPOS=-10,9;CIEND=-9,6;CIPOS95=0,0;CIEND95=0,0;MATEID=192648_2;EVENT=192648;SU=6;PE=2;SR=4;ALG=PROD;AF=3.419e-05;NSAMP=1;MSQ=26.68;RECLASSIFIED;AC=1;AN=29246;NFAM=1
chr13	26645737	192649	N	<DEL>	77.84	PASS	SVTYPE=DEL;POS=26645737;SVLEN=-3515;END=26649252;STRANDS=+-:6;IMPRECISE;CIPOS=-10,286;CIEND=-542,9;CIPOS95=-2,81;CIEND95=-96,1;SU=6;PE=6;SR=0;ALG=PROD;AF=3.419e-05;NSAMP=1;MSQ=77.84;AC=1;AN=29246;NFAM=1
chr13	26665027	192648_2	N	]chr13:26642404]N	26.68	LOW	SVTYPE=BND;POS=26642404;STRANDS=+-:6;CIPOS=-9,6;CIEND=-10,9;CIPOS95=0,0;CIEND95=0,0;MATEID=192648_1;EVENT=192648;SECONDARY;SU=6;PE=2;SR=4;ALG=PROD;AF=3.419e-05;NSAMP=1;MSQ=26.68;RECLASSIFIED;AC=1;AN=29246;NFAM=1
chr13	26665162	192650_1	N	N[chr13:26667515[	4.48	LOW	SVTYPE=BND;POS=26665162;STRANDS=+-:6;CIPOS=-7,8;CIEND=-10,9;CIPOS95=0,0;CIEND95=0,0;MATEID=192650_2;EVENT=192650;SU=6;PE=2;SR=4;ALG=PROD;AF=3.419e-05;NSAMP=1;MSQ=4.48;RECLASSIFIED;AC=1;AN=29246;NFAM=1
chr13	26667515	192650_2	N	]chr13:26665162]N	4.48	LOW	SVTYPE=BND;POS=26665162;STRANDS=+-:6;CIPOS=-10,9;CIEND=-7,8;CIPOS95=0,0;CIEND95=0,0;MATEID=192650_1;EVENT=192650;SECONDARY;SU=6;PE=2;SR=4;ALG=PROD;AF=3.419e-05;NSAMP=1;MSQ=4.48;RECLASSIFIED;AC=1;AN=29246;NFAM=1
chr13	26667670	192651_1	N	N[chr13:26671869[	41.76	LOW	SVTYPE=BND;POS=26667670;STRANDS=+-:5;CIPOS=-10,9;CIEND=-10,9;CIPOS95=0,0;CIEND95=0,0;MATEID=192651_2;EVENT=192651;SU=5;PE=0;SR=5;ALG=PROD;AF=3.419e-05;NSAMP=1;MSQ=41.76;RECLASSIFIED;AC=1;AN=29246;NFAM=1
chr13	26671869	192651_2	N	]chr13:26667670]N	41.76	LOW	SVTYPE=BND;POS=26667670;STRANDS=+-:5;CIPOS=-10,9;CIEND=-10,9;CIPOS95=0,0;CIEND95=0,0;MATEID=192651_1;EVENT=192651;SECONDARY;SU=5;PE=0;SR=5;ALG=PROD;AF=3.419e-05;NSAMP=1;MSQ=41.76;RECLASSIFIED;AC=1;AN=29246;NFAM=1
chr13	26675673	102826_2	N	N]chr7:118462739]	4354.04	LOW	SVTYPE=BND;POS=26675673;STRANDS=++:53;CIPOS=-9,8;CIEND=-9,8;CIPOS95=0,0;CIEND95=0,0;MATEID=102826_1;EVENT=102826;SECONDARY;SU=53;PE=0;SR=53;ALG=PROD;AF=0.003659;NSAMP=107;MSQ=25.86;AC=107;AN=29246;NFAM=107
chr13	26675673	74639_2	N	N]chr4:135178132]	2059.76	LOW	SVTYPE=BND;POS=26675673;STRANDS=++:4;CIPOS=-9,8;CIEND=-9,8;CIPOS95=0,0;CIEND95=0,0;MATEID=74639_1;EVENT=74639;SECONDARY;SU=4;PE=0;SR=4;ALG=PROD;AF=0.002052;NSAMP=60;MSQ=19.52;AC=60;AN=29246;NFAM=59
chr13	26676726	192652_1	N	N[chr13:26681051[	53.6	LOW	SVTYPE=BND;POS=26676726;STRANDS=+-:10;CIPOS=-10,9;CIEND=-10,9;CIPOS95=0,0;CIEND95=0,0;MATEID=192652_2;EVENT=192652;SU=10;PE=4;SR=6;ALG=PROD;AF=3.419e-05;NSAMP=1;MSQ=53.6;RECLASSIFIED;AC=1;AN=29246;NFAM=1
chr13	26678949	192653_1	N	N[chr13:26679076[	4300.02	LOW	SVTYPE=BND;POS=26678949;STRANDS=+-:135;CIPOS=-4,4;CIEND=-5,5;CIPOS95=0,0;CIEND95=0,0;MATEID=192653_2;EVENT=192653;SU=135;PE=1;SR=134;ALG=PROD;AF=0.00106;NSAMP=31;MSQ=112.86;RECLASSIFIED;AC=31;AN=29246;NFAM=30
chr13	26679076	192653_2	N	]chr13:26678949]N	4300.02	LOW	SVTYPE=BND;POS=26678949;STRANDS=+-:135;CIPOS=-5,5;CIEND=-4,4;CIPOS95=0,0;CIEND95=0,0;MATEID=192653_1;EVENT=192653;SECONDARY;SU=135;PE=1;SR=134;ALG=PROD;AF=0.00106;NSAMP=31;MSQ=112.86;RECLASSIFIED;AC=31;AN=29246;NFAM=30
chr13	26681051	192652_2	N	]chr13:26676726]N	53.6	LOW	SVTYPE=BND;POS=26676726;STRANDS=+-:10;CIPOS=-10,9;CIEND=-10,9;CIPOS95=0,0;CIEND95=0,0;MATEID=192652_1;EVENT=192652;SECONDARY;SU=10;PE=4;SR=6;ALG=PROD;AF=3.419e-05;NSAMP=1;MSQ=53.6;RECLASSIFIED;AC=1;AN=29246;NFAM=1
chr13	26704773	110266_2	N	N]chr8:129756255]	38.89	LOW	SVTYPE=BND;POS=26704773;STRANDS=++:4;IMPRECISE;CIPOS=-9,9;CIEND=-9,9;CIPOS95=-1,1;CIEND95=-1,1;MATEID=110266_1;EVENT=110266;SECONDARY;SU=4;PE=1;SR=3;ALG=PROD;AF=3.419e-05;NSAMP=1;MSQ=38.89;AC=1;AN=29246;NFAM=1
chr13	26706856	475231	N	<DUP>	231.75	PASS	SVTYPE=DUP;POS=26706856;SVLEN=3955;END=26710811;STRANDS=-+:20;CIPOS=-10,9;CIEND=-3,4;CIPOS95=0,0;CIEND95=0,0;SU=20;PE=14;SR=6;ALG=PROD;AF=3.419e-05;NSAMP=1;MSQ=229.96;AC=1;AN=29246;NFAM=1
chr13	26714998	475232	N	<DUP>	100.99	PASS	SVTYPE=DUP;POS=26714998;SVLEN=2909;END=26717907;STRANDS=-+:11;IMPRECISE;CIPOS=-324,9;CIEND=-10,205;CIPOS95=-53,1;CIEND95=-2,35;SU=11;PE=11;SR=0;ALG=PROD;AF=3.419e-05;NSAMP=1;MSQ=99.9;AC=1;AN=29246;NFAM=1
chr13	26718249	31352_1	N	]chr17:34730270]N	528.6	LOW	SVTYPE=BND;POS=26718249;STRANDS=-+:5;CIPOS=-10,9;CIEND=-10,9;CIPOS95=0,0;CIEND95=0,0;MATEID=31352_2;EVENT=31352;SU=5;PE=0;SR=5;ALG=PROD;AF=0.0007522;NSAMP=22;MSQ=17.61;AC=22;AN=29246;NFAM=22
chr13	26724212	559357_1	N	[chr13:26806301[N	141.13	LOW	SVTYPE=BND;POS=26724212;STRANDS=--:4;IMPRECISE;CIPOS=-438,9;CIEND=-419,9;CIPOS95=-114,2;CIEND95=-106,2;MATEID=559357_2;EVENT=559357;SU=4;PE=4;SR=0;ALG=PROD;AF=3.419e-05;NSAMP=1;MSQ=134.82;AC=1;AN=29246;NFAM=1
chr13	26724802	31915_1	N	[chr20:3440522[N	1691.48	LOW	SVTYPE=BND;POS=26724802;STRANDS=--:4;IMPRECISE;CIPOS=-598,9;CIEND=-656,9;CIPOS95=-140,2;CIEND95=-159,1;MATEID=31915_2;EVENT=31915;SU=4;PE=4;SR=0;ALG=PROD;AF=0.001881;NSAMP=55;MSQ=23.32;AC=55;AN=29246;NFAM=55
chr13	26732331	192656	N	<DEL>	188.87	PASS	SVTYPE=DEL;POS=26732331;SVLEN=-58;END=26732389;STRANDS=+-:7;CIPOS=-5,4;CIEND=-5,4;CIPOS95=0,0;CIEND95=0,0;SU=7;PE=0;SR=7;ALG=PROD;AF=3.419e-05;NSAMP=1;MSQ=188.86;AC=1;AN=29246;NFAM=1
chr13	26744334	192657_1	N	N[chr13:26744648[	349.11	LOW	SVTYPE=BND;POS=26744334;STRANDS=+-:9;CIPOS=-29,28;CIEND=-29,28;CIPOS95=0,0;CIEND95=0,0;MATEID=192657_2;EVENT=192657;SU=9;PE=0;SR=9;ALG=PROD;AF=0.0004445;NSAMP=13;MSQ=15.99;RECLASSIFIED;AC=13;AN=29246;NFAM=13
chr13	26744648	192657_2	N	]chr13:26744334]N	349.11	LOW	SVTYPE=BND;POS=26744334;STRANDS=+-:9;CIPOS=-29,28;CIEND=-29,28;CIPOS95=0,0;CIEND95=0,0;MATEID=192657_1;EVENT=192657;SECONDARY;SU=9;PE=0;SR=9;ALG=PROD;AF=0.0004445;NSAMP=13;MSQ=15.99;RECLASSIFIED;AC=13;AN=29246;NFAM=13
chr13	26745200	102827_2	N	]chr7:52366816]N	122.8	LOW	SVTYPE=BND;POS=26745200;STRANDS=+-:14;CIPOS=-8,3;CIEND=-6,6;CIPOS95=0,0;CIEND95=0,0;MATEID=102827_1;EVENT=102827;SECONDARY;SU=14;PE=9;SR=5;ALG=PROD;AF=3.419e-05;NSAMP=1;MSQ=122.8;AC=1;AN=29246;NFAM=1
chr13	26745329	102828_2	N	N[chr7:52366904[	254.61	PASS	SVTYPE=BND;POS=26745329;STRANDS=-+:16;CIPOS=-10,0;CIEND=-3,2;CIPOS95=0,0;CIEND95=0,0;MATEID=102828_1;EVENT=102828;SECONDARY;SU=16;PE=4;SR=12;ALG=PROD;AF=3.419e-05;NSAMP=1;MSQ=254.61;AC=1;AN=29246;NFAM=1
chr13	26760717	192658_1	N	N[chr13:26760941[	244.89	LOW	SVTYPE=BND;POS=26760717;STRANDS=+-:13;CIPOS=-30,29;CIEND=-30,29;CIPOS95=0,0;CIEND95=0,0;MATEID=192658_2;EVENT=192658;SU=13;PE=0;SR=13;ALG=PROD;AF=0.0001368;NSAMP=4;MSQ=26.35;RECLASSIFIED;AC=4;AN=29234;NFAM=4
chr13	26760941	192658_2	N	]chr13:26760717]N	244.89	LOW	SVTYPE=BND;POS=26760717;STRANDS=+-:13;CIPOS=-30,29;CIEND=-30,29;CIPOS95=0,0;CIEND95=0,0;MATEID=192658_1;EVENT=192658;SECONDARY;SU=13;PE=0;SR=13;ALG=PROD;AF=0.0001368;NSAMP=4;MSQ=26.35;RECLASSIFIED;AC=4;AN=29234;NFAM=4
chr13	26781325	192659_1	N	N[chr13:26781451[	219.63	LOW	SVTYPE=BND;POS=26781325;STRANDS=+-:8;CIPOS=-10,9;CIEND=-10,9;CIPOS95=0,0;CIEND95=0,0;MATEID=192659_2;EVENT=192659;SU=8;PE=0;SR=8;ALG=PROD;AF=3.419e-05;NSAMP=1;MSQ=218.67;RECLASSIFIED;AC=1;AN=29246;NFAM=1
chr13	26781451	192659_2	N	]chr13:26781325]N	219.63	LOW	SVTYPE=BND;POS=26781325;STRANDS=+-:8;CIPOS=-10,9;CIEND=-10,9;CIPOS95=0,0;CIEND95=0,0;MATEID=192659_1;EVENT=192659;SECONDARY;SU=8;PE=0;SR=8;ALG=PROD;AF=3.419e-05;NSAMP=1;MSQ=218.67;RECLASSIFIED;AC=1;AN=29246;NFAM=1
chr13	26797363	475233	N	<DUP>	138.99	PASS	SVTYPE=DUP;POS=26797363;SVLEN=329;END=26797692;STRANDS=-+:6;CIPOS=-10,9;CIEND=-8,8;CIPOS95=0,0;CIEND95=0,0;SU=6;PE=2;SR=4;ALG=PROD;AF=6.839e-05;NSAMP=2;MSQ=68.61;AC=2;AN=29246;NFAM=2
chr13	26806299	110267_2	N	]chr8:141202417]N	25429.5	LOW	SVTYPE=BND;POS=26806299;STRANDS=+-:1001;IMPRECISE;CIPOS=-82,9;CIEND=-38,223;CIPOS95=-1,1;CIEND95=-5,5;MATEID=110267_1;EVENT=110267;SECONDARY;SU=1001;PE=1001;SR=0;ALG=PROD;AF=0.02137;NSAMP=625;MSQ=27.85;AC=625;AN=29246;NFAM=619
chr13	26806300	74640_2	N	[chr4:151731889[N	15445.1	LOW	SVTYPE=BND;POS=26806300;STRANDS=--:389;IMPRECISE;CIPOS=-179,21;CIEND=-359,6;CIPOS95=-6,6;CIEND95=-33,6;MATEID=74640_1;EVENT=74640;SECONDARY;SU=389;PE=389;SR=0;ALG=PROD;AF=0.01511;NSAMP=442;MSQ=26.24;AC=442;AN=29246;NFAM=440
chr13	26806301	559357_2	N	[chr13:26724212[N	141.13	LOW	SVTYPE=BND;POS=26806301;STRANDS=--:4;IMPRECISE;CIPOS=-419,9;CIEND=-438,9;CIPOS95=-106,2;CIEND95=-114,2;MATEID=559357_1;EVENT=559357;SECONDARY;SU=4;PE=4;SR=0;ALG=PROD;AF=3.419e-05;NSAMP=1;MSQ=134.82;AC=1;AN=29246;NFAM=1
chr13	26806388	74641_2	N	N]chr4:151732104]	9091.49	LOW	SVTYPE=BND;POS=26806388;STRANDS=++:122;IMPRECISE;CIPOS=-29,282;CIEND=-50,337;CIPOS95=-10,10;CIEND95=-23,23;MATEID=74641_1;EVENT=74641;SECONDARY;SU=122;PE=122;SR=0;ALG=PROD;AF=0.01029;NSAMP=301;MSQ=22.2;AC=301;AN=29246;NFAM=299
chr13	26806396	110268_2	N	N[chr8:141202164[	4456.71	LOW	SVTYPE=BND;POS=26806396;STRANDS=-+:124;IMPRECISE;CIPOS=-38,268;CIEND=-343,37;CIPOS95=-5,5;CIEND95=-22,22;MATEID=110268_1;EVENT=110268;SECONDARY;SU=124;PE=124;SR=0;ALG=PROD;AF=0.005402;NSAMP=158;MSQ=24.24;AC=158;AN=29246;NFAM=158
chr13	26806996	192660_1	N	N[chr13:26807341[	515.15	LOW	SVTYPE=BND;POS=26806996;STRANDS=+-:37;CIPOS=-6,5;CIEND=-7,7;CIPOS95=0,0;CIEND95=0,0;MATEID=192660_2;EVENT=192660;SU=37;PE=0;SR=37;ALG=PROD;AF=0.0007522;NSAMP=22;MSQ=14.51;RECLASSIFIED;AC=22;AN=29246;NFAM=22
chr13	26807341	192660_2	N	]chr13:26806996]N	515.15	LOW	SVTYPE=BND;POS=26806996;STRANDS=+-:37;CIPOS=-7,7;CIEND=-6,5;CIPOS95=0,0;CIEND95=0,0;MATEID=192660_1;EVENT=192660;SECONDARY;SU=37;PE=0;SR=37;ALG=PROD;AF=0.0007522;NSAMP=22;MSQ=14.51;RECLASSIFIED;AC=22;AN=29246;NFAM=22
chr13	26818207	192661_1	N	N[chr13:26818779[	1545.26	LOW	SVTYPE=BND;POS=26818207;STRANDS=+-:20;CIPOS=-3,2;CIEND=-10,9;CIPOS95=0,0;CIEND95=0,0;MATEID=192661_2;EVENT=192661;SU=20;PE=11;SR=9;ALG=PROD;AF=0.001197;NSAMP=35;MSQ=32.96;RECLASSIFIED;AC=35;AN=29246;NFAM=35
chr13	26818779	192661_2	N	]chr13:26818207]N	1545.26	LOW	SVTYPE=BND;POS=26818207;STRANDS=+-:20;CIPOS=-10,9;CIEND=-3,2;CIPOS95=0,0;CIEND95=0,0;MATEID=192661_1;EVENT=192661;SECONDARY;SU=20;PE=11;SR=9;ALG=PROD;AF=0.001197;NSAMP=35;MSQ=32.96;RECLASSIFIED;AC=35;AN=29246;NFAM=35
chr13	26845243	559358_1	N	[chr13:30387433[N	6269.14	LOW	SVTYPE=BND;POS=26845243;STRANDS=--:177;CIPOS=-4,4;CIEND=-4,4;CIPOS95=0,0;CIEND95=0,0;MATEID=559358_2;EVENT=559358;SU=177;PE=0;SR=177;ALG=PROD;AF=0.005608;NSAMP=164;MSQ=22.07;AC=164;AN=29246;NFAM=163
chr13	26845484	192662_1	N	N[chr13:26846840[	31642.6	PASS	SVTYPE=BND;POS=26845484;STRANDS=+-:1419;CIPOS=-1,0;CIEND=0,0;CIPOS95=0,0;CIEND95=0,0;MATEID=192662_2;EVENT=192662;SU=1419;PE=788;SR=631;ALG=PROD;AF=0.002017;NSAMP=59;MSQ=433.15;RECLASSIFIED;AC=59;AN=29246;NFAM=57
chr13	26846840	192662_2	N	]chr13:26845484]N	31642.6	PASS	SVTYPE=BND;POS=26845484;STRANDS=+-:1419;CIPOS=0,0;CIEND=-1,0;CIPOS95=0,0;CIEND95=0,0;MATEID=192662_1;EVENT=192662;SECONDARY;SU=1419;PE=788;SR=631;ALG=PROD;AF=0.002017;NSAMP=59;MSQ=433.15;RECLASSIFIED;AC=59;AN=29246;NFAM=57
chr13	26848843	192663_1	N	N[chr13:26848904[	329.71	LOW	SVTYPE=BND;POS=26848843;STRANDS=+-:14;CIPOS=-24,23;CIEND=-24,23;CIPOS95=0,0;CIEND95=0,0;MATEID=192663_2;EVENT=192663;SU=14;PE=0;SR=14;ALG=PROD;AF=6.839e-05;NSAMP=2;MSQ=164.85;RECLASSIFIED;AC=2;AN=29246;NFAM=2
chr13	26848904	192663_2	N	]chr13:26848843]N	329.71	LOW	SVTYPE=BND;POS=26848843;STRANDS=+-:14;CIPOS=-24,23;CIEND=-24,23;CIPOS95=0,0;CIEND95=0,0;MATEID=192663_1;EVENT=192663;SECONDARY;SU=14;PE=0;SR=14;ALG=PROD;AF=6.839e-05;NSAMP=2;MSQ=164.85;RECLASSIFIED;AC=2;AN=29246;NFAM=2
chr13	26858979	475234	N	<DUP>	565.68	PASS	SVTYPE=DUP;POS=26858979;SVLEN=1383;END=26860362;STRANDS=-+:54;CIPOS=-23,21;CIEND=-23,22;CIPOS95=0,0;CIEND95=0,0;SU=54;PE=34;SR=20;ALG=PROD;AF=6.839e-05;NSAMP=2;MSQ=282.64;AC=2;AN=29246;NFAM=1
chr13	26883195	192664_1	N	N[chr13:26883405[	274.27	LOW	SVTYPE=BND;POS=26883195;STRANDS=+-:13;CIPOS=-10,9;CIEND=-10,9;CIPOS95=0,0;CIEND95=0,0;MATEID=192664_2;EVENT=192664;SU=13;PE=1;SR=12;ALG=PROD;AF=3.419e-05;NSAMP=1;MSQ=4.64;RECLASSIFIED;AC=1;AN=29246;NFAM=1
chr13	26883405	192664_2	N	]chr13:26883195]N	274.27	LOW	SVTYPE=BND;POS=26883195;STRANDS=+-:13;CIPOS=-10,9;CIEND=-10,9;CIPOS95=0,0;CIEND95=0,0;MATEID=192664_1;EVENT=192664;SECONDARY;SU=13;PE=1;SR=12;ALG=PROD;AF=3.419e-05;NSAMP=1;MSQ=4.64;RECLASSIFIED;AC=1;AN=29246;NFAM=1
chr13	26887461	192665_1	N	N[chr13:26887951[	163	LOW	SVTYPE=BND;POS=26887461;STRANDS=+-:6;CIPOS=-10,9;CIEND=-10,9;CIPOS95=0,0;CIEND95=0,0;MATEID=192665_2;EVENT=192665;SU=6;PE=1;SR=5;ALG=PROD;AF=0.0001368;NSAMP=4;MSQ=15.61;RECLASSIFIED;AC=4;AN=29246;NFAM=4
chr13	26887951	192665_2	N	]chr13:26887461]N	163	LOW	SVTYPE=BND;POS=26887461;STRANDS=+-:6;CIPOS=-10,9;CIEND=-10,9;CIPOS95=0,0;CIEND95=0,0;MATEID=192665_1;EVENT=192665;SECONDARY;SU=6;PE=1;SR=5;ALG=PROD;AF=0.0001368;NSAMP=4;MSQ=15.61;RECLASSIFIED;AC=4;AN=29246;NFAM=4
chr13	26893595	192667	N	<DEL>	290.75	PASS	SVTYPE=DEL;POS=26893595;SVLEN=-109;END=26893704;STRANDS=+-:6;CIPOS=-6,5;CIEND=-6,5;CIPOS95=0,0;CIEND95=0,0;SU=6;PE=0;SR=6;ALG=PROD;AF=3.419e-05;NSAMP=1;MSQ=290.75;AC=1;AN=29246;NFAM=1
chr13	26898145	192668	N	<DEL>	608.55	PASS	SVTYPE=DEL;POS=26898145;SVLEN=-4676;END=26902821;STRANDS=+-:24;CIPOS=-3,2;CIEND=-10,9;CIPOS95=0,0;CIEND95=0,0;SU=24;PE=14;SR=10;ALG=PROD;AF=3.419e-05;NSAMP=1;MSQ=608.55;AC=1;AN=29246;NFAM=1
chr13	26906042	192669	N	<DEL>	236.64	PASS	SVTYPE=DEL;POS=26906042;SVLEN=-4548;END=26910590;STRANDS=+-:13;CIPOS=-5,4;CIEND=-6,3;CIPOS95=0,0;CIEND95=0,0;SU=13;PE=7;SR=6;ALG=PROD;AF=3.419e-05;NSAMP=1;MSQ=236.64;AC=1;AN=29246;NFAM=1
chr13	26913972	110269_2	N	]chr8:58920735]N	18488	LOW	SVTYPE=BND;POS=26913972;STRANDS=+-:25;CIPOS=-30,29;CIEND=-9,29;CIPOS95=0,0;CIEND95=0,0;MATEID=110269_1;EVENT=110269;SECONDARY;SU=25;PE=21;SR=4;ALG=PROD;AF=0.006394;NSAMP=187;MSQ=53.7;AC=187;AN=29246;NFAM=184
chr13	26913972	85073_2	N	[chr5:41235060[N	5941.68	LOW	SVTYPE=BND;POS=26913972;STRANDS=--:16;CIPOS=-9,8;CIEND=-9,8;CIPOS95=0,0;CIEND95=0,0;MATEID=85073_1;EVENT=85073;SECONDARY;SU=16;PE=0;SR=16;ALG=PROD;AF=0.006633;NSAMP=151;MSQ=23.52;AC=194;AN=29246;NFAM=151
chr13	26916220	192670	N	<DEL>	797.35	PASS	SVTYPE=DEL;POS=26916220;SVLEN=-892;END=26917112;STRANDS=+-:34;CIPOS=-10,9;CIEND=-2,0;CIPOS95=0,0;CIEND95=0,0;SU=34;PE=19;SR=15;ALG=PROD;AF=3.419e-05;NSAMP=1;MSQ=797.35;AC=1;AN=29246;NFAM=1
chr13	26944351	62164_2	N	N[chr3:40497097[	794.24	LOW	SVTYPE=BND;POS=26944351;STRANDS=-+:5;CIPOS=-10,9;CIEND=-10,9;CIPOS95=0,0;CIEND95=0,0;MATEID=62164_1;EVENT=62164;SECONDARY;SU=5;PE=0;SR=5;ALG=PROD;AF=0.0009232;NSAMP=27;MSQ=24.31;AC=27;AN=29246;NFAM=27
chr13	26944353	2692_2	N	N[chr1:18645124[	299.92	LOW	SVTYPE=BND;POS=26944353;STRANDS=-+:14;CIPOS=-26,25;CIEND=-26,25;CIPOS95=0,0;CIEND95=0,0;MATEID=2692_1;EVENT=2692;SECONDARY;SU=14;PE=0;SR=14;ALG=PROD;AF=0.0004787;NSAMP=14;MSQ=20.38;AC=14;AN=29246;NFAM=14
chr13	26958321	192674_1	N	N[chr13:26958741[	4859.6	LOW	SVTYPE=BND;POS=26958321;STRANDS=+-:21;IMPRECISE;CIPOS=-29,107;CIEND=-45,49;CIPOS95=-29,59;CIEND95=-2,2;MATEID=192674_2;EVENT=192674;SU=21;PE=0;SR=21;ALG=SUM;AF=0.004855;NSAMP=142;MSQ=20.08;RETAINED;RECLASSIFIED;AC=142;AN=29246;NFAM=142
chr13	26958741	192674_2	N	]chr13:26958321]N	4859.6	LOW	SVTYPE=BND;POS=26958321;STRANDS=+-:21;IMPRECISE;CIPOS=-45,49;CIEND=-29,107;CIPOS95=-2,2;CIEND95=-29,59;MATEID=192674_1;EVENT=192674;SECONDARY;SU=21;PE=0;SR=21;ALG=SUM;AF=0.004855;NSAMP=142;MSQ=20.08;RETAINED;RECLASSIFIED;AC=142;AN=29246;NFAM=142
chr13	26961700	192680	N	<DEL>	1022.12	PASS	SVTYPE=DEL;POS=26961700;SVLEN=-81;END=26961781;STRANDS=+-:37;CIPOS=-30,29;CIEND=-22,21;CIPOS95=0,0;CIEND95=0,0;SU=37;PE=0;SR=37;ALG=PROD;AF=6.839e-05;NSAMP=2;MSQ=511.04;AC=2;AN=29246;NFAM=1
chr13	26966692	192681_1	N	N[chr13:26966755[	260.92	PASS	SVTYPE=BND;POS=26966692;STRANDS=+-:9;CIPOS=-4,3;CIEND=-4,3;CIPOS95=0,0;CIEND95=0,0;MATEID=192681_2;EVENT=192681;SU=9;PE=0;SR=9;ALG=PROD;AF=3.419e-05;NSAMP=1;MSQ=260.75;RECLASSIFIED;AC=1;AN=29246;NFAM=1
chr13	26966755	192681_2	N	]chr13:26966692]N	260.92	PASS	SVTYPE=BND;POS=26966692;STRANDS=+-:9;CIPOS=-4,3;CIEND=-4,3;CIPOS95=0,0;CIEND95=0,0;MATEID=192681_1;EVENT=192681;SECONDARY;SU=9;PE=0;SR=9;ALG=PROD;AF=3.419e-05;NSAMP=1;MSQ=260.75;RECLASSIFIED;AC=1;AN=29246;NFAM=1
chr13	26972768	475235_1	N	]chr13:26973549]N	1.09686e+07	PASS	SVTYPE=BND;POS=26972768;STRANDS=-+:567994;CIPOS=-403,53;CIEND=-51,499;CIPOS95=0,0;CIEND95=0,0;MATEID=475235_2;EVENT=475235;SU=567994;PE=333267;SR=234727;AF=0.84;NSAMP=14623;MSQ=451.81;RECLASSIFIED;AC=24568;AN=29246;NFAM=13498
chr13	26972768	475236_1	N	]chr13:113774586]N	2.03394e+06	LOW	SVTYPE=BND;POS=26972768;STRANDS=-+:4;IMPRECISE;CIPOS=-528,9;CIEND=-10,720;CIPOS95=-180,1;CIEND95=0,241;MATEID=475236_2;EVENT=475236;SU=4;PE=4;SR=0;ALG=PROD;AF=0.5655;NSAMP=14175;MSQ=81.62;RECLASSIFIED;AC=16539;AN=29246;NFAM=13077
chr13	26972769	110270_2	N	[chr8:5105146[N	816536	LOW	SVTYPE=BND;POS=26972769;STRANDS=--:8;IMPRECISE;CIPOS=-507,29;CIEND=-697,26;CIPOS95=-121,29;CIEND95=-158,26;MATEID=110270_1;EVENT=110270;SECONDARY;SU=8;PE=8;SR=0;ALG=PROD;AF=0.2587;NSAMP=7564;MSQ=54.97;AC=7565;AN=29246;NFAM=6854
chr13	26972770	31489_1	N	N[chr18:11247891[	1781.41	LOW	SVTYPE=BND;POS=26972770;STRANDS=+-:13;IMPRECISE;CIPOS=-30,29;CIEND=-28,26;CIPOS95=-2,2;CIEND95=-3,3;MATEID=31489_2;EVENT=31489;SU=13;PE=12;SR=1;ALG=PROD;AF=0.002701;NSAMP=79;MSQ=13.02;AC=79;AN=29246;NFAM=78
chr13	26972770	74642_2	N	N]chr4:52199631]	834401	LOW	SVTYPE=BND;POS=26972770;STRANDS=++:4;IMPRECISE;CIPOS=-30,29;CIEND=-20,21;CIPOS95=-1,1;CIEND95=-1,1;MATEID=74642_1;EVENT=74642;SECONDARY;SU=4;PE=1;SR=3;ALG=PROD;AF=0.342;NSAMP=10001;MSQ=53.47;AC=10002;AN=29246;NFAM=9472
chr13	26972770	74643_2	N	N]chr4:145037067]	993987	LOW	SVTYPE=BND;POS=26972770;STRANDS=++:4;CIPOS=-29,28;CIEND=-29,28;CIPOS95=0,0;CIEND95=0,0;MATEID=74643_1;EVENT=74643;SECONDARY;SU=4;PE=0;SR=4;ALG=PROD;AF=0.3847;NSAMP=11250;MSQ=55.57;AC=11251;AN=29246;NFAM=10504
chr13	26973549	475235_2	N	N[chr13:26972768[	1.09686e+07	PASS	SVTYPE=BND;POS=26972768;STRANDS=-+:567994;CIPOS=-51,499;CIEND=-403,53;CIPOS95=0,0;CIEND95=0,0;MATEID=475235_1;EVENT=475235;SECONDARY;SU=567994;PE=333267;SR=234727;AF=0.84;NSAMP=14623;MSQ=451.81;RECLASSIFIED;AC=24568;AN=29246;NFAM=13498
chr13	26981017	110271_2	N	N[chr8:86674942[	333	LOW	SVTYPE=BND;POS=26981017;STRANDS=-+:8;CIPOS=-29,28;CIEND=-29,28;CIPOS95=0,0;CIEND95=0,0;MATEID=110271_1;EVENT=110271;SECONDARY;SU=8;PE=0;SR=8;ALG=PROD;AF=0.0002052;NSAMP=6;MSQ=15.81;AC=6;AN=29246;NFAM=6
chr13	26982961	2693_2	N	]chr1:13336744]N	57.56	LOW	SVTYPE=BND;POS=26982961;STRANDS=+-:4;IMPRECISE;CIPOS=-466,9;CIEND=-10,592;CIPOS95=-133,2;CIEND95=-1,207;MATEID=2693_1;EVENT=2693;SECONDARY;SU=4;PE=4;SR=0;ALG=PROD;AF=6.839e-05;NSAMP=2;MSQ=25.4;AC=2;AN=29246;NFAM=2
chr13	27001898	192685_1	N	N[chr13:27001950[	464.5	LOW	SVTYPE=BND;POS=27001898;STRANDS=+-:7;CIPOS=-5,4;CIEND=-5,4;CIPOS95=0,0;CIEND95=0,0;MATEID=192685_2;EVENT=192685;SU=7;PE=0;SR=7;ALG=PROD;AF=0.0001026;NSAMP=3;MSQ=154.8;RECLASSIFIED;AC=3;AN=29246;NFAM=3
chr13	27001950	192685_2	N	]chr13:27001898]N	464.5	LOW	SVTYPE=BND;POS=27001898;STRANDS=+-:7;CIPOS=-5,4;CIEND=-5,4;CIPOS95=0,0;CIEND95=0,0;MATEID=192685_1;EVENT=192685;SECONDARY;SU=7;PE=0;SR=7;ALG=PROD;AF=0.0001026;NSAMP=3;MSQ=154.8;RECLASSIFIED;AC=3;AN=29246;NFAM=3
chr13	27003547	192686	N	<DEL>	620.57	PASS	SVTYPE=DEL;POS=27003547;SVLEN=-14391;END=27017938;STRANDS=+-:26;CIPOS=-10,9;CIEND=-6,9;CIPOS95=0,0;CIEND95=0,0;SU=26;PE=12;SR=14;ALG=PROD;AF=3.419e-05;NSAMP=1;MSQ=620.57;AC=1;AN=29246;NFAM=1
chr13	27019938	94134_2	N	[chr6:32549398[N	684.88	LOW	SVTYPE=BND;POS=27019938;STRANDS=--:16;IMPRECISE;CIPOS=-565,11;CIEND=-398,29;CIPOS95=-89,11;CIEND95=-32,29;MATEID=94134_1;EVENT=94134;SECONDARY;SU=16;PE=16;SR=0;ALG=PROD;AF=0.00106;NSAMP=31;MSQ=17.03;AC=31;AN=29246;NFAM=31
chr13	27023323	475237	N	<DUP>	139.04	PASS	SVTYPE=DUP;POS=27023323;SVLEN=8846;END=27032169;STRANDS=-+:15;CIPOS=-10,9;CIEND=-10,9;CIPOS95=0,0;CIEND95=0,0;SU=15;PE=7;SR=8;ALG=PROD;AF=3.419e-05;NSAMP=1;MSQ=138.77;AC=1;AN=29246;NFAM=1
chr13	27031134	192689	N	<DEL>	554.31	PASS	SVTYPE=DEL;POS=27031134;SVLEN=-4023;END=27035157;STRANDS=+-:23;CIPOS=-5,6;CIEND=-7,2;CIPOS95=0,0;CIEND95=0,0;SU=23;PE=18;SR=5;ALG=PROD;AF=3.419e-05;NSAMP=1;MSQ=554.31;AC=1;AN=29246;NFAM=1
chr13	27038828	475238	N	<DUP>	433.4	PASS	SVTYPE=DUP;POS=27038828;SVLEN=6553;END=27045381;STRANDS=-+:39;CIPOS=-2,0;CIEND=-2,1;CIPOS95=0,0;CIEND95=0,0;SU=39;PE=23;SR=16;ALG=PROD;AF=3.419e-05;NSAMP=1;MSQ=432.87;AC=1;AN=29246;NFAM=1
chr13	27040409	192690_1	N	N[chr13:27040496[	318495	LOW	SVTYPE=BND;POS=27040409;STRANDS=+-:5;CIPOS=-10,9;CIEND=-10,9;CIPOS95=0,0;CIEND95=0,0;MATEID=192690_2;EVENT=192690;SU=5;PE=0;SR=5;ALG=PROD;AF=0.1428;NSAMP=4176;MSQ=42.49;RECLASSIFIED;AC=4176;AN=29246;NFAM=3918
chr13	27040496	192690_2	N	]chr13:27040409]N	318495	LOW	SVTYPE=BND;POS=27040409;STRANDS=+-:5;CIPOS=-10,9;CIEND=-10,9;CIPOS95=0,0;CIEND95=0,0;MATEID=192690_1;EVENT=192690;SECONDARY;SU=5;PE=0;SR=5;ALG=PROD;AF=0.1428;NSAMP=4176;MSQ=42.49;RECLASSIFIED;AC=4176;AN=29246;NFAM=3918
chr13	27051339	559362	N	<INV>	53.2	LOW	SVTYPE=INV;POS=27051339;SVLEN=395;END=27051734;STRANDS=++:3,--:1;IMPRECISE;CIPOS=-10,9;CIEND=-115,192;CIPOS95=-3,3;CIEND95=-105,95;SU=4;PE=4;SR=0;ALG=PROD;AF=3.419e-05;NSAMP=1;MSQ=38.82;AC=1;AN=29246;NFAM=1
chr13	27059774	102829_2	N	N[chr7:90264071[	609.72	LOW	SVTYPE=BND;POS=27059774;STRANDS=-+:4;IMPRECISE;CIPOS=-30,29;CIEND=-30,29;CIPOS95=-1,1;CIEND95=-1,1;MATEID=102829_1;EVENT=102829;SECONDARY;SU=4;PE=1;SR=3;ALG=PROD;AF=0.001163;NSAMP=34;MSQ=15.07;AC=34;AN=29246;NFAM=34
chr13	27059796	2694_2	N	N[chr1:234946066[	5282.65	LOW	SVTYPE=BND;POS=27059796;STRANDS=-+:4;CIPOS=-9,8;CIEND=-9,8;CIPOS95=0,0;CIEND95=0,0;MATEID=2694_1;EVENT=2694;SECONDARY;SU=4;PE=0;SR=4;ALG=PROD;AF=0.00465;NSAMP=132;MSQ=21.21;AC=136;AN=29246;NFAM=131
chr13	27059904	102830_2	N	]chr7:90264150]N	19.47	LOW	SVTYPE=BND;POS=27059904;STRANDS=+-:4;IMPRECISE;CIPOS=-511,29;CIEND=-29,558;CIPOS95=-125,29;CIEND95=-29,150;MATEID=102830_1;EVENT=102830;SECONDARY;SU=4;PE=4;SR=0;ALG=PROD;AF=3.419e-05;NSAMP=1;MSQ=17.85;AC=1;AN=29246;NFAM=1
chr13	27063851	110272_2	N	[chr8:102921402[N	113588	LOW	SVTYPE=BND;POS=27063851;STRANDS=--:5558;CIPOS=0,0;CIEND=0,0;CIPOS95=0,0;CIEND95=0,0;MATEID=110272_1;EVENT=110272;SECONDARY;SU=5558;PE=2416;SR=3142;ALG=PROD;AF=0.06931;NSAMP=2011;MSQ=31.45;RETAINED;AC=2027;AN=29246;NFAM=1957
chr13	27063855	31607_1	N	]chr18:53861494]N	428316	LOW	SVTYPE=BND;POS=27063855;STRANDS=-+:28;IMPRECISE;CIPOS=-30,17;CIEND=-6,29;CIPOS95=0,0;CIEND95=-1,1;MATEID=31607_2;EVENT=31607;SU=28;PE=23;SR=5;ALG=PROD;AF=0.2313;NSAMP=6684;MSQ=37.36;AC=6766;AN=29246;NFAM=6232
chr13	27063860	94135_2	N	N[chr6:7829462[	13701.7	LOW	SVTYPE=BND;POS=27063860;STRANDS=-+:5;CIPOS=-10,9;CIEND=-9,6;CIPOS95=0,0;CIEND95=0,0;MATEID=94135_1;EVENT=94135;SECONDARY;SU=5;PE=1;SR=4;ALG=PROD;AF=0.01768;NSAMP=517;MSQ=15.9;AC=517;AN=29246;NFAM=514
chr13	27064016	192692_1	N	N[chr13:27064230[	93.47	LOW	SVTYPE=BND;POS=27064016;STRANDS=+-:8;CIPOS=-6,3;CIEND=-8,9;CIPOS95=0,0;CIEND95=0,0;MATEID=192692_2;EVENT=192692;SU=8;PE=0;SR=8;ALG=PROD;AF=6.839e-05;NSAMP=2;MSQ=45.7;RECLASSIFIED;AC=2;AN=29246;NFAM=2
chr13	27064230	192692_2	N	]chr13:27064016]N	93.47	LOW	SVTYPE=BND;POS=27064016;STRANDS=+-:8;CIPOS=-8,9;CIEND=-6,3;CIPOS95=0,0;CIEND95=0,0;MATEID=192692_1;EVENT=192692;SECONDARY;SU=8;PE=0;SR=8;ALG=PROD;AF=6.839e-05;NSAMP=2;MSQ=45.7;RECLASSIFIED;AC=2;AN=29246;NFAM=2
chr13	27086168	192693_1	N	N[chr13:27086218[	569.06	LOW	SVTYPE=BND;POS=27086168;STRANDS=+-:13;CIPOS=-25,24;CIEND=-25,24;CIPOS95=0,0;CIEND95=0,0;MATEID=192693_2;EVENT=192693;SU=13;PE=0;SR=13;ALG=PROD;AF=0.0001026;NSAMP=3;MSQ=178.88;RETAINED;RECLASSIFIED;AC=3;AN=29246;NFAM=3
chr13	27086218	192693_2	N	]chr13:27086168]N	569.06	LOW	SVTYPE=BND;POS=27086168;STRANDS=+-:13;CIPOS=-25,24;CIEND=-25,24;CIPOS95=0,0;CIEND95=0,0;MATEID=192693_1;EVENT=192693;SECONDARY;SU=13;PE=0;SR=13;ALG=PROD;AF=0.0001026;NSAMP=3;MSQ=178.88;RETAINED;RECLASSIFIED;AC=3;AN=29246;NFAM=3
chr13	27086301	19287_2	N	N[chr10:2643637[	52.24	LOW	SVTYPE=BND;POS=27086301;STRANDS=-+:8;IMPRECISE;CIPOS=-5,8;CIEND=-10,7;CIPOS95=0,2;CIEND95=-2,0;MATEID=19287_1;EVENT=19287;SECONDARY;SU=8;PE=3;SR=5;ALG=PROD;AF=0.0001026;NSAMP=2;MSQ=26.11;AC=3;AN=29246;NFAM=2
chr13	27087117	192695_1	N	N[chr13:27087265[	76124.1	LOW	SVTYPE=BND;POS=27087117;STRANDS=+-:8;IMPRECISE;CIPOS=-22,25;CIEND=-26,23;CIPOS95=-1,1;CIEND95=-1,1;MATEID=192695_2;EVENT=192695;SU=8;PE=0;SR=8;ALG=PROD;AF=0.06158;NSAMP=1801;MSQ=22.61;RECLASSIFIED;AC=1801;AN=29246;NFAM=1766
chr13	27087265	192695_2	N	]chr13:27087117]N	76124.1	LOW	SVTYPE=BND;POS=27087117;STRANDS=+-:8;IMPRECISE;CIPOS=-26,23;CIEND=-22,25;CIPOS95=-1,1;CIEND95=-1,1;MATEID=192695_1;EVENT=192695;SECONDARY;SU=8;PE=0;SR=8;ALG=PROD;AF=0.06158;NSAMP=1801;MSQ=22.61;RECLASSIFIED;AC=1801;AN=29246;NFAM=1766
chr13	27088138	191627_2	N	]chr13:18882370]N	44.26	LOW	SVTYPE=BND;POS=18882370;STRANDS=+-:19;IMPRECISE;CIPOS=-491,24;CIEND=-30,393;CIPOS95=-161,24;CIEND95=-30,125;MATEID=191627_1;EVENT=191627;SECONDARY;SU=19;PE=19;SR=0;ALG=SUM;AF=3.419e-05;NSAMP=1;MSQ=35.43;RECLASSIFIED;AC=1;AN=29246;NFAM=1
chr13	27088234	559363_1	N	[chr13:28091412[N	11.93	LOW	SVTYPE=BND;POS=27088234;STRANDS=--:7;IMPRECISE;CIPOS=-680,9;CIEND=-443,9;CIPOS95=-186,1;CIEND95=-98,2;MATEID=559363_2;EVENT=559363;SU=7;PE=7;SR=0;ALG=PROD;AF=3.419e-05;NSAMP=1;MSQ=11.93;AC=1;AN=29246;NFAM=1
chr13	27088320	474921_2	N	N[chr13:18882505[	29.95	LOW	SVTYPE=BND;POS=18882505;STRANDS=-+:13;IMPRECISE;CIPOS=-30,473;CIEND=-441,29;CIPOS95=-30,95;CIEND95=-53,29;MATEID=474921_1;EVENT=474921;SECONDARY;SU=13;PE=13;SR=0;ALG=PROD;AF=3.419e-05;NSAMP=1;MSQ=19.77;RECLASSIFIED;AC=1;AN=29246;NFAM=1
chr13	27108632	192697	N	<DEL>	422.56	PASS	SVTYPE=DEL;POS=27108632;SVLEN=-1777;END=27110409;STRANDS=+-:19;CIPOS=-10,9;CIEND=-4,2;CIPOS95=0,0;CIEND95=0,0;SU=19;PE=10;SR=9;ALG=PROD;AF=3.419e-05;NSAMP=1;MSQ=422.56;AC=1;AN=29246;NFAM=1
chr13	27109110	192698	N	<DEL>	455.38	PASS	SVTYPE=DEL;POS=27109110;SVLEN=-859;END=27109969;STRANDS=+-:17;CIPOS=-10,9;CIEND=-10,9;CIPOS95=0,0;CIEND95=0,0;SU=17;PE=8;SR=9;ALG=PROD;AF=6.839e-05;NSAMP=2;MSQ=227.69;AC=2;AN=29246;NFAM=2
chr13	27136495	62165_2	N	N[chr3:48210544[	35.5	LOW	SVTYPE=BND;POS=27136495;STRANDS=-+:8;IMPRECISE;CIPOS=-10,431;CIEND=-455,9;CIPOS95=-1,86;CIEND95=-90,2;MATEID=62165_1;EVENT=62165;SECONDARY;SU=8;PE=8;SR=0;ALG=PROD;AF=3.419e-05;NSAMP=1;MSQ=35.5;AC=1;AN=29246;NFAM=1
chr13	27136578	475240	N	<DUP>	92.3	PASS	SVTYPE=DUP;POS=27136578;SVLEN=156;END=27136734;STRANDS=-+:10;CIPOS=-10,9;CIEND=-10,9;CIPOS95=0,0;CIEND95=0,0;SU=10;PE=0;SR=10;ALG=PROD;AF=6.839e-05;NSAMP=2;MSQ=42.13;AC=2;AN=29246;NFAM=2
chr13	27148796	559364_1	N	[chr13:64047026[N	550.75	LOW	SVTYPE=BND;POS=27148796;STRANDS=--:23;CIPOS=-9,8;CIEND=-9,8;CIPOS95=0,0;CIEND95=0,0;MATEID=559364_2;EVENT=559364;SU=23;PE=0;SR=23;ALG=PROD;AF=0.0003419;NSAMP=10;MSQ=19.65;AC=10;AN=29246;NFAM=10
chr13	27148814	102831_2	N	N]chr7:111760786]	20324.5	LOW	SVTYPE=BND;POS=27148814;STRANDS=++:5;CIPOS=-10,9;CIEND=-10,9;CIPOS95=0,0;CIEND95=0,0;MATEID=102831_1;EVENT=102831;SECONDARY;SU=5;PE=0;SR=5;ALG=PROD;AF=0.01754;NSAMP=513;MSQ=22.8;AC=513;AN=29246;NFAM=508
chr13	27148814	74644_2	N	N[chr4:148783540[	114981	LOW	SVTYPE=BND;POS=27148814;STRANDS=-+:113;CIPOS=-6,5;CIEND=-6,5;CIPOS95=0,0;CIEND95=0,0;MATEID=74644_1;EVENT=74644;SECONDARY;SU=113;PE=0;SR=113;ALG=PROD;AF=0.07529;NSAMP=2202;MSQ=29.24;AC=2202;AN=29246;NFAM=2131
chr13	27165511	475241	N	<DUP>	1246.5	PASS	SVTYPE=DUP;POS=27165511;SVLEN=34278;END=27199789;STRANDS=-+:116;CIPOS=-30,29;CIEND=-23,23;CIPOS95=0,0;CIEND95=0,0;SU=116;PE=78;SR=38;ALG=PROD;AF=3.419e-05;NSAMP=1;MSQ=193.66;AC=1;AN=29246;NFAM=1
chr13	27171066	192703_1	N	N[chr13:27171546[	88.71	LOW	SVTYPE=BND;POS=27171066;STRANDS=+-:8;IMPRECISE;CIPOS=-29,81;CIEND=-29,52;CIPOS95=-29,53;CIEND95=-26,26;MATEID=192703_2;EVENT=192703;SU=8;PE=0;SR=8;ALG=SUM;AF=3.419e-05;NSAMP=1;MSQ=6.78;RETAINED;RECLASSIFIED;AC=1;AN=29246;NFAM=1
chr13	27171462	192705_1	N	N[chr13:27171924[	69932.6	LOW	SVTYPE=BND;POS=27171462;STRANDS=+-:4;IMPRECISE;CIPOS=-9,8;CIEND=-1,9;CIPOS95=0,0;CIEND95=0,9;MATEID=192705_2;EVENT=192705;SU=4;PE=0;SR=4;ALG=PROD;AF=0.06008;NSAMP=1671;MSQ=23.46;RETAINED;RECLASSIFIED;AC=1671;AN=27812;NFAM=1627
chr13	27171546	192703_2	N	]chr13:27171066]N	88.71	LOW	SVTYPE=BND;POS=27171066;STRANDS=+-:8;IMPRECISE;CIPOS=-29,52;CIEND=-29,81;CIPOS95=-26,26;CIEND95=-29,53;MATEID=192703_1;EVENT=192703;SECONDARY;SU=8;PE=0;SR=8;ALG=SUM;AF=3.419e-05;NSAMP=1;MSQ=6.78;RETAINED;RECLASSIFIED;AC=1;AN=29246;NFAM=1
chr13	27171924	192705_2	N	]chr13:27171462]N	69932.6	LOW	SVTYPE=BND;POS=27171462;STRANDS=+-:4;IMPRECISE;CIPOS=-1,9;CIEND=-9,8;CIPOS95=0,9;CIEND95=0,0;MATEID=192705_1;EVENT=192705;SECONDARY;SU=4;PE=0;SR=4;ALG=PROD;AF=0.06008;NSAMP=1671;MSQ=23.46;RETAINED;RECLASSIFIED;AC=1671;AN=27812;NFAM=1627
chr13	27184681	192708_1	N	N[chr13:27185222[	329.97	LOW	SVTYPE=BND;POS=27184681;STRANDS=+-:19;IMPRECISE;CIPOS=-20,24;CIEND=-30,28;CIPOS95=-1,1;CIEND95=-1,1;MATEID=192708_2;EVENT=192708;SU=19;PE=16;SR=3;ALG=PROD;AF=0.0002052;NSAMP=6;MSQ=52.41;RECLASSIFIED;AC=6;AN=29246;NFAM=5
chr13	27185222	192708_2	N	]chr13:27184681]N	329.97	LOW	SVTYPE=BND;POS=27184681;STRANDS=+-:19;IMPRECISE;CIPOS=-30,28;CIEND=-20,24;CIPOS95=-1,1;CIEND95=-1,1;MATEID=192708_1;EVENT=192708;SECONDARY;SU=19;PE=16;SR=3;ALG=PROD;AF=0.0002052;NSAMP=6;MSQ=52.41;RECLASSIFIED;AC=6;AN=29246;NFAM=5
chr13	27190041	26735_2	N	]chr12:65593308]N	866.04	PASS	SVTYPE=BND;POS=27190041;STRANDS=+-:59;CIPOS=-27,24;CIEND=-30,22;CIPOS95=0,0;CIEND95=0,0;MATEID=26735_1;EVENT=26735;SECONDARY;SU=59;PE=45;SR=14;ALG=PROD;AF=6.839e-05;NSAMP=2;MSQ=316.17;AC=2;AN=29246;NFAM=1
chr13	27190816	26839_2	N	N[chr12:65593347[	1701.82	PASS	SVTYPE=BND;POS=27190816;STRANDS=-+:93;CIPOS=-22,21;CIEND=-22,20;CIPOS95=0,0;CIEND95=0,0;MATEID=26839_1;EVENT=26839;SECONDARY;SU=93;PE=55;SR=38;ALG=PROD;AF=6.839e-05;NSAMP=2;MSQ=543.79;AC=2;AN=29246;NFAM=1
chr13	27191573	32815_1	N	]chrX:68327816]N	50806.3	LOW	SVTYPE=BND;POS=27191573;STRANDS=-+:6;IMPRECISE;CIPOS=-10,9;CIEND=-10,9;CIPOS95=-1,1;CIEND95=-1,1;MATEID=32815_2;EVENT=32815;SU=6;PE=4;SR=2;ALG=PROD;AF=0.02992;NSAMP=837;MSQ=50.2;AC=875;AN=29246;NFAM=811
chr13	27191574	2695_2	N	]chr1:64416881]N	2913.94	LOW	SVTYPE=BND;POS=27191574;STRANDS=+-:51;IMPRECISE;CIPOS=-40,19;CIEND=-11,45;CIPOS95=-1,1;CIEND95=-3,3;MATEID=2695_1;EVENT=2695;SECONDARY;SU=51;PE=50;SR=1;ALG=PROD;AF=0.001915;NSAMP=56;MSQ=44.53;AC=56;AN=29246;NFAM=55
chr13	27191579	44255_2	N	[chr2:216225215[N	6550.59	LOW	SVTYPE=BND;POS=27191579;STRANDS=--:227;CIPOS=-13,2;CIEND=-7,3;CIPOS95=0,0;CIEND95=0,0;MATEID=44255_1;EVENT=44255;SECONDARY;SU=227;PE=119;SR=108;ALG=PROD;AF=0.006982;NSAMP=181;MSQ=29.78;AC=204;AN=29220;NFAM=176
chr13	27191585	32545_1	N	N]chr22:40746535]	2486.22	LOW	SVTYPE=BND;POS=27191585;STRANDS=++:30;IMPRECISE;CIPOS=-10,446;CIEND=-10,517;CIPOS95=-10,75;CIEND95=-10,115;MATEID=32545_2;EVENT=32545;SU=30;PE=30;SR=0;ALG=PROD;AF=0.002804;NSAMP=80;MSQ=22.09;AC=82;AN=29246;NFAM=79
chr13	27191586	23398_2	N	N]chr11:119179575]	109314	LOW	SVTYPE=BND;POS=27191586;STRANDS=++:16659;CIPOS=0,0;CIEND=0,0;CIPOS95=0,0;CIEND95=0,0;MATEID=23398_1;EVENT=23398;SECONDARY;SU=16659;PE=6857;SR=9802;ALG=PROD;AF=0.02629;NSAMP=769;MSQ=116.12;AC=769;AN=29246;NFAM=747
chr13	27191732	475242_1	N	]chr13:27199157]N	157.14	LOW	SVTYPE=BND;POS=27191732;STRANDS=-+:10;CIPOS=-10,9;CIEND=-7,6;CIPOS95=0,0;CIEND95=0,0;MATEID=475242_2;EVENT=475242;SU=10;PE=5;SR=5;ALG=PROD;AF=3.419e-05;NSAMP=1;MSQ=157.12;RECLASSIFIED;AC=1;AN=29246;NFAM=1
chr13	27191910	192712_1	N	N[chr13:27205212[	872.05	PASS	SVTYPE=BND;POS=27191910;STRANDS=+-:41;CIPOS=-10,5;CIEND=-2,0;CIPOS95=0,0;CIEND95=0,0;MATEID=192712_2;EVENT=192712;SU=41;PE=23;SR=18;ALG=PROD;AF=3.419e-05;NSAMP=1;MSQ=872.05;RECLASSIFIED;AC=1;AN=29246;NFAM=1
chr13	27192208	192713	N	<DEL>	761.3	PASS	SVTYPE=DEL;POS=27192208;SVLEN=-161;END=27192369;STRANDS=+-:26;CIPOS=-24,22;CIEND=-27,28;CIPOS95=0,0;CIEND95=0,0;SU=26;PE=0;SR=26;ALG=PROD;AF=0.0001026;NSAMP=3;MSQ=253.67;AC=3;AN=29246;NFAM=3
chr13	27198568	192714_1	N	N[chr13:27198874[	3971	PASS	SVTYPE=BND;POS=27198568;STRANDS=+-:73;CIPOS=-5,6;CIEND=-6,7;CIPOS95=0,0;CIEND95=0,0;MATEID=192714_2;EVENT=192714;SU=73;PE=12;SR=61;ALG=PROD;AF=0.0003419;NSAMP=10;MSQ=354.49;RECLASSIFIED;AC=10;AN=29246;NFAM=9
chr13	27198874	192714_2	N	]chr13:27198568]N	3971	PASS	SVTYPE=BND;POS=27198568;STRANDS=+-:73;CIPOS=-6,7;CIEND=-5,6;CIPOS95=0,0;CIEND95=0,0;MATEID=192714_1;EVENT=192714;SECONDARY;SU=73;PE=12;SR=61;ALG=PROD;AF=0.0003419;NSAMP=10;MSQ=354.49;RECLASSIFIED;AC=10;AN=29246;NFAM=9
chr13	27199112	192715	N	<DEL>	53.47	PASS	SVTYPE=DEL;POS=27199112;SVLEN=-6100;END=27205212;STRANDS=+-:4;IMPRECISE;CIPOS=-10,561;CIEND=-429,9;CIPOS95=-2,119;CIEND95=-126,1;SU=4;PE=4;SR=0;ALG=PROD;AF=3.419e-05;NSAMP=1;MSQ=53.47;AC=1;AN=29246;NFAM=1
chr13	27199157	475242_2	N	N[chr13:27191732[	157.14	LOW	SVTYPE=BND;POS=27191732;STRANDS=-+:10;CIPOS=-7,6;CIEND=-10,9;CIPOS95=0,0;CIEND95=0,0;MATEID=475242_1;EVENT=475242;SECONDARY;SU=10;PE=5;SR=5;ALG=PROD;AF=3.419e-05;NSAMP=1;MSQ=157.12;RECLASSIFIED;AC=1;AN=29246;NFAM=1
chr13	27205212	192712_2	N	]chr13:27191910]N	872.05	PASS	SVTYPE=BND;POS=27191910;STRANDS=+-:41;CIPOS=-2,0;CIEND=-10,5;CIPOS95=0,0;CIEND95=0,0;MATEID=192712_1;EVENT=192712;SECONDARY;SU=41;PE=23;SR=18;ALG=PROD;AF=3.419e-05;NSAMP=1;MSQ=872.05;RECLASSIFIED;AC=1;AN=29246;NFAM=1
chr13	27222618	2696_2	N	N[chr1:182915185[	257.79	LOW	SVTYPE=BND;POS=27222618;STRANDS=-+:8;IMPRECISE;CIPOS=-27,27;CIEND=-28,28;CIPOS95=-2,2;CIEND95=-1,1;MATEID=2696_1;EVENT=2696;SECONDARY;SU=8;PE=0;SR=8;ALG=PROD;AF=0.0002735;NSAMP=8;MSQ=22.77;AC=8;AN=29246;NFAM=8
chr13	27224964	192716_1	N	N[chr13:27225034[	122806	PASS	SVTYPE=BND;POS=27224964;STRANDS=+-:4315;CIPOS=0,0;CIEND=0,0;CIPOS95=0,0;CIEND95=0,0;MATEID=192716_2;EVENT=192716;SU=4315;PE=15;SR=4300;ALG=PROD;AF=0.007557;NSAMP=218;MSQ=313.06;RECLASSIFIED;AC=221;AN=29246;NFAM=201
chr13	27225034	192716_2	N	]chr13:27224964]N	122806	PASS	SVTYPE=BND;POS=27224964;STRANDS=+-:4315;CIPOS=0,0;CIEND=0,0;CIPOS95=0,0;CIEND95=0,0;MATEID=192716_1;EVENT=192716;SECONDARY;SU=4315;PE=15;SR=4300;ALG=PROD;AF=0.007557;NSAMP=218;MSQ=313.06;RECLASSIFIED;AC=221;AN=29246;NFAM=201
chr13	27225431	44257_2	N	]chr2:208168997]N	89.86	LOW	SVTYPE=BND;POS=27225431;STRANDS=+-:10;CIPOS=-48,46;CIEND=-50,49;CIPOS95=0,0;CIEND95=0,0;MATEID=44257_1;EVENT=44257;SECONDARY;SU=10;PE=6;SR=4;ALG=PROD;AF=3.419e-05;NSAMP=1;MSQ=89.86;AC=1;AN=29246;NFAM=1
chr13	27225439	44256_2	N	N[chr2:208168732[	53.79	LOW	SVTYPE=BND;POS=27225439;STRANDS=-+:6;CIPOS=-46,45;CIEND=-46,45;CIPOS95=0,0;CIEND95=0,0;MATEID=44256_1;EVENT=44256;SECONDARY;SU=6;PE=0;SR=6;ALG=PROD;AF=3.419e-05;NSAMP=1;MSQ=53.79;AC=1;AN=29246;NFAM=1
chr13	27228506	559365_1	N	[chr13:27229467[N	152.28	LOW	SVTYPE=BND;POS=27228506;STRANDS=--:18;CIPOS=-6,9;CIEND=-6,3;CIPOS95=0,0;CIEND95=0,0;MATEID=559365_2;EVENT=559365;SU=18;PE=11;SR=7;ALG=PROD;AF=3.419e-05;NSAMP=1;MSQ=152.28;AC=1;AN=29246;NFAM=1
chr13	27229467	559365_2	N	[chr13:27228506[N	152.28	LOW	SVTYPE=BND;POS=27229467;STRANDS=--:18;CIPOS=-6,3;CIEND=-6,9;CIPOS95=0,0;CIEND95=0,0;MATEID=559365_1;EVENT=559365;SECONDARY;SU=18;PE=11;SR=7;ALG=PROD;AF=3.419e-05;NSAMP=1;MSQ=152.28;AC=1;AN=29246;NFAM=1
chr13	27257100	192717	N	<DEL>	572.54	PASS	SVTYPE=DEL;POS=27257100;SVLEN=-1989;END=27259089;STRANDS=+-:17;CIPOS=-5,5;CIEND=-10,9;CIPOS95=0,0;CIEND95=0,0;SU=17;PE=11;SR=6;ALG=PROD;AF=3.419e-05;NSAMP=1;MSQ=572.54;AC=1;AN=29246;NFAM=1
chr13	27263406	192718_1	N	N[chr13:27268843[	512417	LOW	SVTYPE=BND;POS=27263406;STRANDS=+-:9;IMPRECISE;CIPOS=-10,507;CIEND=-550,9;CIPOS95=-1,101;CIEND95=-117,0;MATEID=192718_2;EVENT=192718;SU=9;PE=9;SR=0;ALG=PROD;AF=0.2094;NSAMP=6120;MSQ=55.18;RECLASSIFIED;AC=6125;AN=29246;NFAM=5838
chr13	27268843	192718_2	N	]chr13:27263406]N	512417	LOW	SVTYPE=BND;POS=27263406;STRANDS=+-:9;IMPRECISE;CIPOS=-550,9;CIEND=-10,507;CIPOS95=-117,0;CIEND95=-1,101;MATEID=192718_1;EVENT=192718;SECONDARY;SU=9;PE=9;SR=0;ALG=PROD;AF=0.2094;NSAMP=6120;MSQ=55.18;RECLASSIFIED;AC=6125;AN=29246;NFAM=5838
chr13	27275405	192719	N	<DEL>	713.31	PASS	SVTYPE=DEL;POS=27275405;SVLEN=-8911;END=27284316;STRANDS=+-:30;CIPOS=-2,1;CIEND=-3,1;CIPOS95=0,0;CIEND95=0,0;SU=30;PE=17;SR=13;ALG=PROD;AF=3.419e-05;NSAMP=1;MSQ=713.31;AC=1;AN=29246;NFAM=1
chr13	27285218	94136_2	N	N[chr6:138385199[	583179	LOW	SVTYPE=BND;POS=27285218;STRANDS=-+:4;CIPOS=-9,8;CIEND=-9,8;CIPOS95=0,0;CIEND95=0,0;MATEID=94136_1;EVENT=94136;SECONDARY;SU=4;PE=0;SR=4;ALG=PROD;AF=0.2331;NSAMP=6814;MSQ=50.66;AC=6817;AN=29246;NFAM=6382
chr13	27287727	192721_1	N	N[chr13:27288021[	2.65959e+06	LOW	SVTYPE=BND;POS=27287727;STRANDS=+-:16;IMPRECISE;CIPOS=-88,49;CIEND=-68,51;CIPOS95=-45,45;CIEND95=-39,39;MATEID=192721_2;EVENT=192721;SU=16;PE=13;SR=3;ALG=SUM;AF=0.3253;NSAMP=9082;MSQ=197.59;RECLASSIFIED;AC=9514;AN=29246;NFAM=8558
chr13	27287727	62166_2	N	N]chr3:135275571]	1049.54	LOW	SVTYPE=BND;POS=27287727;STRANDS=++:4;CIPOS=-9,8;CIEND=-9,8;CIPOS95=0,0;CIEND95=0,0;MATEID=62166_1;EVENT=62166;SECONDARY;SU=4;PE=0;SR=4;ALG=PROD;AF=0.001026;NSAMP=29;MSQ=23.56;AC=30;AN=29246;NFAM=29
chr13	27288021	192721_2	N	]chr13:27287727]N	2.65959e+06	LOW	SVTYPE=BND;POS=27287727;STRANDS=+-:16;IMPRECISE;CIPOS=-68,51;CIEND=-88,49;CIPOS95=-39,39;CIEND95=-45,45;MATEID=192721_1;EVENT=192721;SECONDARY;SU=16;PE=13;SR=3;ALG=SUM;AF=0.3253;NSAMP=9082;MSQ=197.59;RECLASSIFIED;AC=9514;AN=29246;NFAM=8558
chr13	27289770	192722	N	<DEL>	368.45	PASS	SVTYPE=DEL;POS=27289770;SVLEN=-10887;END=27300657;STRANDS=+-:18;IMPRECISE;CIPOS=-10,153;CIEND=-216,9;CIPOS95=-3,32;CIEND95=-35,1;SU=18;PE=18;SR=0;ALG=PROD;AF=3.419e-05;NSAMP=1;MSQ=368.45;AC=1;AN=29246;NFAM=1
chr13	27291084	192723	N	<DEL:ME:SINE|Alu|AluSq2>	373.22	PASS	SVTYPE=MEI;POS=27291084;SVLEN=-297;END=27291381;STRANDS=+-:24;CIPOS=-10,9;CIEND=-10,9;CIPOS95=0,0;CIEND95=0,0;SU=24;PE=0;SR=24;ALG=PROD;AF=0.0004103;NSAMP=12;MSQ=14.09;AC=12;AN=29246;NFAM=12
chr13	27292217	192725	N	<DEL>	1123.91	PASS	SVTYPE=DEL;POS=27292217;SVLEN=-3717;END=27295934;STRANDS=+-:50;CIPOS=-23,22;CIEND=-23,22;CIPOS95=0,0;CIEND95=0,0;SU=50;PE=28;SR=22;ALG=PROD;AF=3.419e-05;NSAMP=1;MSQ=506.41;AC=1;AN=29246;NFAM=1
chr13	27301644	62167_2	N	N]chr3:184438923]	1099.64	LOW	SVTYPE=BND;POS=27301644;STRANDS=++:71;IMPRECISE;CIPOS=-10,502;CIEND=-8,386;CIPOS95=-10,77;CIEND95=-8,42;MATEID=62167_1;EVENT=62167;SECONDARY;SU=71;PE=71;SR=0;ALG=PROD;AF=0.0004103;NSAMP=12;MSQ=53.29;AC=12;AN=29246;NFAM=11
chr13	27316268	192726	N	<DEL>	140.83	PASS	SVTYPE=DEL;POS=27316268;SVLEN=-86;END=27316354;STRANDS=+-:7;CIPOS=-5,4;CIEND=-5,4;CIPOS95=0,0;CIEND95=0,0;SU=7;PE=0;SR=7;ALG=PROD;AF=3.419e-05;NSAMP=1;MSQ=140.83;AC=1;AN=29246;NFAM=1
chr13	27330260	2697_2	N	N[chr1:12867738[	796.66	LOW	SVTYPE=BND;POS=27330260;STRANDS=-+:25;IMPRECISE;CIPOS=-30,338;CIEND=-507,10;CIPOS95=-28,28;CIEND95=-105,10;MATEID=2697_1;EVENT=2697;SECONDARY;SU=25;PE=25;SR=0;ALG=PROD;AF=0.0008548;NSAMP=25;MSQ=25.37;AC=25;AN=29246;NFAM=25
chr13	27330521	30401_1	N	N]chr14:58754354]	245.02	LOW	SVTYPE=BND;POS=27330521;STRANDS=++:17;IMPRECISE;CIPOS=-10,384;CIEND=-5,323;CIPOS95=0,54;CIEND95=0,101;MATEID=30401_2;EVENT=30401;SU=17;PE=17;SR=0;ALG=PROD;AF=3.419e-05;NSAMP=1;MSQ=242.2;AC=1;AN=29246;NFAM=1
chr13	27333161	475243	N	<DUP>	190.53	PASS	SVTYPE=DUP;POS=27333161;SVLEN=5614;END=27338775;STRANDS=-+:21;CIPOS=-10,9;CIEND=-10,9;CIPOS95=0,0;CIEND95=0,0;SU=21;PE=11;SR=10;ALG=PROD;AF=3.419e-05;NSAMP=1;MSQ=189.01;AC=1;AN=29246;NFAM=1
chr13	27337302	559366	N	<INV>	59.46	LOW	SVTYPE=INV;POS=27337302;SVLEN=114;END=27337416;STRANDS=++:2,--:2;IMPRECISE;CIPOS=-9,9;CIEND=-7,2;CIPOS95=-2,2;CIEND95=-7,1;SU=4;PE=3;SR=1;ALG=PROD;AF=0.0001026;NSAMP=3;MSQ=14.55;AC=3;AN=29246;NFAM=3
chr13	27340965	192727_1	N	N[chr13:27341051[	566.6	PASS	SVTYPE=BND;POS=27340965;STRANDS=+-:20;CIPOS=-10,9;CIEND=-10,9;CIPOS95=0,0;CIEND95=0,0;MATEID=192727_2;EVENT=192727;SU=20;PE=0;SR=20;ALG=PROD;AF=3.419e-05;NSAMP=1;MSQ=566.59;RECLASSIFIED;AC=1;AN=29246;NFAM=1
chr13	27341051	192727_2	N	]chr13:27340965]N	566.6	PASS	SVTYPE=BND;POS=27340965;STRANDS=+-:20;CIPOS=-10,9;CIEND=-10,9;CIPOS95=0,0;CIEND95=0,0;MATEID=192727_1;EVENT=192727;SECONDARY;SU=20;PE=0;SR=20;ALG=PROD;AF=3.419e-05;NSAMP=1;MSQ=566.59;RECLASSIFIED;AC=1;AN=29246;NFAM=1
chr13	27345152	192728	N	<DEL>	1.19063e+06	PASS	SVTYPE=DEL;POS=27345152;SVLEN=-351;END=27345503;STRANDS=+-:28814;CIPOS=0,0;CIEND=0,0;CIPOS95=0,0;CIEND95=0,0;SU=28814;PE=5993;SR=22821;ALG=PROD;AF=0.06647;NSAMP=1860;MSQ=468.57;MEDGQR=3.07;Q10GQR=2.64;AC=1944;AN=29246;NFAM=1793
chr13	27348123	94137_2	N	N[chr6:9068994[	9651.48	LOW	SVTYPE=BND;POS=27348123;STRANDS=-+:60;CIPOS=-9,8;CIEND=-9,8;CIPOS95=0,0;CIEND95=0,0;MATEID=94137_1;EVENT=94137;SECONDARY;SU=60;PE=0;SR=60;ALG=PROD;AF=0.0108;NSAMP=316;MSQ=18.59;AC=316;AN=29246;NFAM=313
chr13	27349015	192729_1	N	N[chr13:27349341[	355.14	LOW	SVTYPE=BND;POS=27349015;STRANDS=+-:13;CIPOS=-30,29;CIEND=-30,29;CIPOS95=0,0;CIEND95=0,0;MATEID=192729_2;EVENT=192729;SU=13;PE=0;SR=13;ALG=PROD;AF=0.0004445;NSAMP=13;MSQ=24.41;RECLASSIFIED;AC=13;AN=29246;NFAM=13
chr13	27349341	192729_2	N	]chr13:27349015]N	355.14	LOW	SVTYPE=BND;POS=27349015;STRANDS=+-:13;CIPOS=-30,29;CIEND=-30,29;CIPOS95=0,0;CIEND95=0,0;MATEID=192729_1;EVENT=192729;SECONDARY;SU=13;PE=0;SR=13;ALG=PROD;AF=0.0004445;NSAMP=13;MSQ=24.41;RECLASSIFIED;AC=13;AN=29246;NFAM=13
chr13	27351753	19288_2	N	[chr10:129449423[N	2344.85	LOW	SVTYPE=BND;POS=27351753;STRANDS=--:93;CIPOS=-6,5;CIEND=-6,5;CIPOS95=0,0;CIEND95=0,0;MATEID=19288_1;EVENT=19288;SECONDARY;SU=93;PE=0;SR=93;ALG=PROD;AF=0.001983;NSAMP=58;MSQ=20.02;AC=58;AN=29246;NFAM=58
chr13	27358082	32775_1	N	]chrX:48280908]N	3288.73	LOW	SVTYPE=BND;POS=27358082;STRANDS=-+:9;IMPRECISE;CIPOS=-379,29;CIEND=-30,576;CIPOS95=-60,29;CIEND95=-30,123;MATEID=32775_2;EVENT=32775;SU=9;PE=9;SR=0;ALG=PROD;AF=0.003419;NSAMP=100;MSQ=21.16;AC=100;AN=29246;NFAM=100
chr13	27358095	31411_1	N	]chr17:66224781]N	1399.88	LOW	SVTYPE=BND;POS=27358095;STRANDS=-+:68;IMPRECISE;CIPOS=-42,22;CIEND=-12,422;CIPOS95=-2,2;CIEND95=-12,42;MATEID=31411_2;EVENT=31411;SU=68;PE=68;SR=0;ALG=PROD;AF=0.00106;NSAMP=31;MSQ=25.72;AC=31;AN=29246;NFAM=31
chr13	27360114	32446_1	N	]chr21:42149319]N	737.83	LOW	SVTYPE=BND;POS=27360114;STRANDS=-+:87;CIPOS=-5,4;CIEND=-5,4;CIPOS95=0,0;CIEND95=0,0;MATEID=32446_2;EVENT=32446;SU=87;PE=0;SR=87;ALG=PROD;AF=0.0007522;NSAMP=22;MSQ=25.33;AC=22;AN=29246;NFAM=22
chr13	27361569	192731_1	N	N[chr13:27361883[	320.96	LOW	SVTYPE=BND;POS=27361569;STRANDS=+-:9;CIPOS=-29,29;CIEND=-29,27;CIPOS95=0,0;CIEND95=0,0;MATEID=192731_2;EVENT=192731;SU=9;PE=0;SR=9;ALG=PROD;AF=0.0004103;NSAMP=12;MSQ=15.47;RECLASSIFIED;AC=12;AN=29246;NFAM=12
chr13	27361883	192731_2	N	]chr13:27361569]N	320.96	LOW	SVTYPE=BND;POS=27361569;STRANDS=+-:9;CIPOS=-29,27;CIEND=-29,29;CIPOS95=0,0;CIEND95=0,0;MATEID=192731_1;EVENT=192731;SECONDARY;SU=9;PE=0;SR=9;ALG=PROD;AF=0.0004103;NSAMP=12;MSQ=15.47;RECLASSIFIED;AC=12;AN=29246;NFAM=12
chr13	27380111	192733_1	N	N[chr13:27387028[	482.3	PASS	SVTYPE=BND;POS=27380111;STRANDS=+-:9;CIPOS=-4,3;CIEND=-4,3;CIPOS95=0,0;CIEND95=0,0;MATEID=192733_2;EVENT=192733;SU=9;PE=0;SR=9;ALG=PROD;AF=3.419e-05;NSAMP=1;MSQ=482.3;RECLASSIFIED;AC=1;AN=29246;NFAM=1
chr13	27383175	475244_1	N	]chr13:27387163]N	60.82	LOW	SVTYPE=BND;POS=27383175;STRANDS=-+:7;IMPRECISE;CIPOS=-472,9;CIEND=-6,539;CIPOS95=-88,0;CIEND95=0,119;MATEID=475244_2;EVENT=475244;SU=7;PE=7;SR=0;ALG=PROD;AF=3.419e-05;NSAMP=1;MSQ=60.82;RECLASSIFIED;AC=1;AN=29246;NFAM=1
chr13	27383176	559367_1	N	[chr13:27387154[N	77.71	LOW	SVTYPE=BND;POS=27383176;STRANDS=--:4;CIPOS=-9,8;CIEND=-9,8;CIPOS95=0,0;CIEND95=0,0;MATEID=559367_2;EVENT=559367;SU=4;PE=0;SR=4;ALG=PROD;AF=3.419e-05;NSAMP=1;MSQ=77.71;AC=1;AN=29246;NFAM=1
chr13	27386319	110274_2	N	[chr8:97436097[N	292.11	LOW	SVTYPE=BND;POS=27386319;STRANDS=--:19;IMPRECISE;CIPOS=-506,9;CIEND=-241,29;CIPOS95=-114,9;CIEND95=-27,27;MATEID=110274_1;EVENT=110274;SECONDARY;SU=19;PE=19;SR=0;ALG=PROD;AF=0.0003419;NSAMP=10;MSQ=22.14;AC=10;AN=29246;NFAM=10
chr13	27386392	85074_2	N	N[chr5:55106012[	163.99	LOW	SVTYPE=BND;POS=27386392;STRANDS=-+:5;IMPRECISE;CIPOS=-30,367;CIEND=-516,29;CIPOS95=-30,88;CIEND95=-105,29;MATEID=85074_1;EVENT=85074;SECONDARY;SU=5;PE=5;SR=0;ALG=PROD;AF=0.000171;NSAMP=5;MSQ=20.6;AC=5;AN=29246;NFAM=5
chr13	27386405	110275_2	N	N]chr8:97436119]	980.37	LOW	SVTYPE=BND;POS=27386405;STRANDS=++:171;CIPOS=-4,5;CIEND=-8,6;CIPOS95=0,0;CIEND95=0,0;MATEID=110275_1;EVENT=110275;SECONDARY;SU=171;PE=107;SR=64;ALG=PROD;AF=0.0005471;NSAMP=16;MSQ=42.79;AC=16;AN=29246;NFAM=16
chr13	27386428	85075_2	N	]chr5:55106262]N	90.34	LOW	SVTYPE=BND;POS=27386428;STRANDS=+-:5;IMPRECISE;CIPOS=-378,29;CIEND=-30,527;CIPOS95=-98,29;CIEND95=-30,135;MATEID=85075_1;EVENT=85075;SECONDARY;SU=5;PE=5;SR=0;ALG=PROD;AF=6.839e-05;NSAMP=2;MSQ=20.86;AC=2;AN=29246;NFAM=2
chr13	27387028	192733_2	N	]chr13:27380111]N	482.3	PASS	SVTYPE=BND;POS=27380111;STRANDS=+-:9;CIPOS=-4,3;CIEND=-4,3;CIPOS95=0,0;CIEND95=0,0;MATEID=192733_1;EVENT=192733;SECONDARY;SU=9;PE=0;SR=9;ALG=PROD;AF=3.419e-05;NSAMP=1;MSQ=482.3;RECLASSIFIED;AC=1;AN=29246;NFAM=1
chr13	27387154	559367_2	N	[chr13:27383176[N	77.71	LOW	SVTYPE=BND;POS=27387154;STRANDS=--:4;CIPOS=-9,8;CIEND=-9,8;CIPOS95=0,0;CIEND95=0,0;MATEID=559367_1;EVENT=559367;SECONDARY;SU=4;PE=0;SR=4;ALG=PROD;AF=3.419e-05;NSAMP=1;MSQ=77.71;AC=1;AN=29246;NFAM=1
chr13	27387163	475244_2	N	N[chr13:27383175[	60.82	LOW	SVTYPE=BND;POS=27383175;STRANDS=-+:7;IMPRECISE;CIPOS=-6,539;CIEND=-472,9;CIPOS95=0,119;CIEND95=-88,0;MATEID=475244_1;EVENT=475244;SECONDARY;SU=7;PE=7;SR=0;ALG=PROD;AF=3.419e-05;NSAMP=1;MSQ=60.82;RECLASSIFIED;AC=1;AN=29246;NFAM=1
chr13	27396685	192734	N	<DEL>	278.79	PASS	SVTYPE=DEL;POS=27396685;SVLEN=-91;END=27396776;STRANDS=+-:9;CIPOS=-4,3;CIEND=-4,3;CIPOS95=0,0;CIEND95=0,0;SU=9;PE=0;SR=9;ALG=PROD;AF=3.419e-05;NSAMP=1;MSQ=278.79;AC=1;AN=29246;NFAM=1
chr13	27401290	475245	N	<DUP>	126.04	PASS	SVTYPE=DUP;POS=27401290;SVLEN=99745;END=27501035;STRANDS=-+:16;CIPOS=-10,9;CIEND=-10,9;CIPOS95=0,0;CIEND95=0,0;SU=16;PE=7;SR=9;ALG=PROD;AF=3.419e-05;NSAMP=1;MSQ=125.8;AC=1;AN=29246;NFAM=1
chr13	27414270	102832_2	N	[chr7:139984641[N	475557	LOW	SVTYPE=BND;POS=27414270;STRANDS=--:199;CIPOS=-8,3;CIEND=-9,6;CIPOS95=0,0;CIEND95=0,0;MATEID=102832_1;EVENT=102832;SECONDARY;SU=199;PE=134;SR=65;ALG=PROD;AF=0.1812;NSAMP=4861;MSQ=56.15;AC=5299;AN=29246;NFAM=4585
chr13	27414329	32099_1	N	[chr20:33219945[N	3063.64	LOW	SVTYPE=BND;POS=27414329;STRANDS=--:16;CIPOS=-9,8;CIEND=-9,8;CIPOS95=0,0;CIEND95=0,0;MATEID=32099_2;EVENT=32099;SU=16;PE=0;SR=16;ALG=PROD;AF=0.003693;NSAMP=108;MSQ=17.04;AC=108;AN=29246;NFAM=107
chr13	27459427	192737_1	N	N[chr13:27459754[	1555.57	LOW	SVTYPE=BND;POS=27459427;STRANDS=+-:11;CIPOS=-4,2;CIEND=-3,2;CIPOS95=0,0;CIEND95=0,0;MATEID=192737_2;EVENT=192737;SU=11;PE=1;SR=10;ALG=PROD;AF=0.0002393;NSAMP=7;MSQ=7.92;RECLASSIFIED;AC=7;AN=29246;NFAM=7
chr13	27459754	192737_2	N	]chr13:27459427]N	1555.57	LOW	SVTYPE=BND;POS=27459427;STRANDS=+-:11;CIPOS=-3,2;CIEND=-4,2;CIPOS95=0,0;CIEND95=0,0;MATEID=192737_1;EVENT=192737;SECONDARY;SU=11;PE=1;SR=10;ALG=PROD;AF=0.0002393;NSAMP=7;MSQ=7.92;RECLASSIFIED;AC=7;AN=29246;NFAM=7
chr13	27460032	192738	N	<DEL>	476.67	PASS	SVTYPE=DEL;POS=27460032;SVLEN=-1062;END=27461094;STRANDS=+-:21;IMPRECISE;CIPOS=-10,259;CIEND=-179,9;CIPOS95=-2,63;CIEND95=-41,3;SU=21;PE=21;SR=0;ALG=PROD;AF=3.419e-05;NSAMP=1;MSQ=476.67;AC=1;AN=29246;NFAM=1
chr13	27478005	2698_2	N	N]chr1:115578241]	368.27	LOW	SVTYPE=BND;POS=27478005;STRANDS=++:18;CIPOS=-25,24;CIEND=-25,24;CIPOS95=0,0;CIEND95=0,0;MATEID=2698_1;EVENT=2698;SECONDARY;SU=18;PE=0;SR=18;ALG=PROD;AF=6.839e-05;NSAMP=2;MSQ=109.24;AC=2;AN=29246;NFAM=2
chr13	27478023	559368_1	N	N]chr13:27491345]	281.54	PASS	SVTYPE=BND;POS=27478023;STRANDS=++:18;CIPOS=-10,9;CIEND=-10,9;CIPOS95=0,0;CIEND95=0,0;MATEID=559368_2;EVENT=559368;SU=18;PE=8;SR=10;ALG=PROD;AF=3.419e-05;NSAMP=1;MSQ=281.54;AC=1;AN=29246;NFAM=1
chr13	27478839	559369_1	N	[chr13:27491352[N	458.51	PASS	SVTYPE=BND;POS=27478839;STRANDS=--:12;CIPOS=-10,9;CIEND=-10,9;CIPOS95=0,0;CIEND95=0,0;MATEID=559369_2;EVENT=559369;SU=12;PE=4;SR=8;ALG=PROD;AF=3.419e-05;NSAMP=1;MSQ=458.51;AC=1;AN=29246;NFAM=1
chr13	27486492	31475_1	N	[chr18:6257624[N	431.87	LOW	SVTYPE=BND;POS=27486492;STRANDS=--:4;CIPOS=-9,8;CIEND=-9,8;CIPOS95=0,0;CIEND95=0,0;MATEID=31475_2;EVENT=31475;SU=4;PE=0;SR=4;ALG=PROD;AF=0.000718;NSAMP=21;MSQ=17.44;AC=21;AN=29246;NFAM=21
chr13	27486821	115598_2	N	[chr9:2326293[N	164587	LOW	SVTYPE=BND;POS=27486821;STRANDS=--:1599;CIPOS=0,0;CIEND=0,0;CIPOS95=0,0;CIEND95=0,0;MATEID=115598_1;EVENT=115598;SECONDARY;SU=1599;PE=0;SR=1599;ALG=PROD;AF=0.04688;NSAMP=1370;MSQ=66.33;AC=1371;AN=29246;NFAM=1324
chr13	27486904	192741	N	<DEL>	215.79	PASS	SVTYPE=DEL;POS=27486904;SVLEN=-4438;END=27491342;STRANDS=+-:11;IMPRECISE;CIPOS=-10,252;CIEND=-343,9;CIPOS95=-2,59;CIEND95=-66,1;SU=11;PE=11;SR=0;ALG=PROD;AF=3.419e-05;NSAMP=1;MSQ=215.79;AC=1;AN=29246;NFAM=1
chr13	27487462	559370	N	<INV>	867800	LOW	SVTYPE=INV;POS=27487462;SVLEN=139;END=27487601;STRANDS=++:3,--:1;IMPRECISE;CIPOS=-10,9;CIEND=-10,9;CIPOS95=-1,1;CIEND95=-1,1;SU=4;PE=2;SR=2;ALG=PROD;AF=0.3791;NSAMP=9461;MSQ=50.53;AC=11088;AN=29246;NFAM=8808
chr13	27491345	559368_2	N	N]chr13:27478023]	281.54	PASS	SVTYPE=BND;POS=27491345;STRANDS=++:18;CIPOS=-10,9;CIEND=-10,9;CIPOS95=0,0;CIEND95=0,0;MATEID=559368_1;EVENT=559368;SECONDARY;SU=18;PE=8;SR=10;ALG=PROD;AF=3.419e-05;NSAMP=1;MSQ=281.54;AC=1;AN=29246;NFAM=1
chr13	27491352	559369_2	N	[chr13:27478839[N	458.51	PASS	SVTYPE=BND;POS=27491352;STRANDS=--:12;CIPOS=-10,9;CIEND=-10,9;CIPOS95=0,0;CIEND95=0,0;MATEID=559369_1;EVENT=559369;SECONDARY;SU=12;PE=4;SR=8;ALG=PROD;AF=3.419e-05;NSAMP=1;MSQ=458.51;AC=1;AN=29246;NFAM=1
chr13	27493087	32595_1	N	N[chrX:1633940[	2166.17	LOW	SVTYPE=BND;POS=27493087;STRANDS=+-:76;CIPOS=-4,9;CIEND=-10,9;CIPOS95=0,0;CIEND95=0,0;MATEID=32595_2;EVENT=32595;SU=76;PE=62;SR=14;ALG=PROD;AF=0.00253;NSAMP=74;MSQ=27.14;AC=74;AN=29246;NFAM=74
chr13	27520746	74645_2	N	]chr4:132592925]N	8109.28	LOW	SVTYPE=BND;POS=27520746;STRANDS=-+:24,+-:16;IMPRECISE;CIPOS=-542,57;CIEND=-49,740;CIPOS95=-36,36;CIEND95=-49,153;MATEID=74645_1;EVENT=74645;SECONDARY;SU=40;PE=12;SR=28;ALG=SUM;AF=0.007591;NSAMP=222;MSQ=25.98;AC=222;AN=29246;NFAM=220
chr13	27520750	74646_2	N	N[chr4:132592925[	1633.81	LOW	SVTYPE=BND;POS=27520750;STRANDS=-+:4;IMPRECISE;CIPOS=-20,25;CIEND=-30,20;CIPOS95=-1,1;CIEND95=-1,1;MATEID=74646_1;EVENT=74646;SECONDARY;SU=4;PE=0;SR=4;ALG=PROD;AF=0.002052;NSAMP=60;MSQ=15.23;AC=60;AN=29246;NFAM=60
chr13	27533752	31680_1	N	]chr18:78276077]N	137977	LOW	SVTYPE=BND;POS=27533752;STRANDS=-+:534;IMPRECISE;CIPOS=-130,14;CIEND=-15,206;CIPOS95=-2,2;CIEND95=-4,4;MATEID=31680_2;EVENT=31680;SU=534;PE=533;SR=1;ALG=PROD;AF=0.07297;NSAMP=2134;MSQ=36.43;AC=2134;AN=29246;NFAM=2083
chr13	27533835	31682_1	N	N[chr18:78275908[	7274.18	LOW	SVTYPE=BND;POS=27533835;STRANDS=+-:13;IMPRECISE;CIPOS=-30,29;CIEND=-30,29;CIPOS95=-3,3;CIEND95=0,0;MATEID=31682_2;EVENT=31682;SU=13;PE=9;SR=4;ALG=PROD;AF=0.007351;NSAMP=215;MSQ=20.02;AC=215;AN=29246;NFAM=215
chr13	27533841	31681_1	N	N[chr18:78275680[	18611.8	LOW	SVTYPE=BND;POS=27533841;STRANDS=+-:190;CIPOS=-9,10;CIEND=-30,9;CIPOS95=0,0;CIEND95=0,0;MATEID=31681_2;EVENT=31681;SU=190;PE=177;SR=13;ALG=PROD;AF=0.01409;NSAMP=412;MSQ=26.08;AC=412;AN=29246;NFAM=409
chr13	27537286	192743	N	<DEL>	503.15	PASS	SVTYPE=DEL;POS=27537286;SVLEN=-2236;END=27539522;STRANDS=+-:17;CIPOS=-30,29;CIEND=-30,24;CIPOS95=0,0;CIEND95=0,0;SU=17;PE=11;SR=6;ALG=PROD;AF=3.419e-05;NSAMP=1;MSQ=272.65;AC=1;AN=29246;NFAM=1
chr13	27555590	192744_1	N	N[chr13:27555642[	278.95	PASS	SVTYPE=BND;POS=27555590;STRANDS=+-:11;CIPOS=-3,2;CIEND=-3,2;CIPOS95=0,0;CIEND95=0,0;MATEID=192744_2;EVENT=192744;SU=11;PE=0;SR=11;ALG=PROD;AF=3.419e-05;NSAMP=1;MSQ=278.72;RECLASSIFIED;AC=1;AN=29246;NFAM=1
chr13	27555642	192744_2	N	]chr13:27555590]N	278.95	PASS	SVTYPE=BND;POS=27555590;STRANDS=+-:11;CIPOS=-3,2;CIEND=-3,2;CIPOS95=0,0;CIEND95=0,0;MATEID=192744_1;EVENT=192744;SECONDARY;SU=11;PE=0;SR=11;ALG=PROD;AF=3.419e-05;NSAMP=1;MSQ=278.72;RECLASSIFIED;AC=1;AN=29246;NFAM=1
chr13	27583163	85077_2	N	[chr5:138594257[N	93653.1	LOW	SVTYPE=BND;POS=27583163;STRANDS=--:852;CIPOS=0,0;CIEND=0,0;CIPOS95=0,0;CIEND95=0,0;MATEID=85077_1;EVENT=85077;SECONDARY;SU=852;PE=0;SR=852;ALG=PROD;AF=0.06288;NSAMP=1839;MSQ=31.06;AC=1839;AN=29246;NFAM=1775
chr13	27583196	2700_2	N	N[chr1:210215622[	10966.6	LOW	SVTYPE=BND;POS=27583196;STRANDS=-+:7;CIPOS=-25,24;CIEND=-25,24;CIPOS95=0,0;CIEND95=0,0;MATEID=2700_1;EVENT=2700;SECONDARY;SU=7;PE=0;SR=7;ALG=PROD;AF=0.004753;NSAMP=139;MSQ=42.83;AC=139;AN=29246;NFAM=135
chr13	27583204	2699_2	N	N[chr1:18725980[	67647.2	LOW	SVTYPE=BND;POS=27583204;STRANDS=-+:51;CIPOS=-5,5;CIEND=-5,4;CIPOS95=0,0;CIEND95=0,0;MATEID=2699_1;EVENT=2699;SECONDARY;SU=51;PE=0;SR=51;ALG=PROD;AF=0.03553;NSAMP=1033;MSQ=42.27;AC=1039;AN=29246;NFAM=1010
chr13	27583205	85076_2	N	N[chr5:54897180[	412228	LOW	SVTYPE=BND;POS=27583205;STRANDS=-+:35047;CIPOS=-1,0;CIEND=0,0;CIPOS95=0,0;CIEND95=0,0;MATEID=85076_1;EVENT=85076;SECONDARY;SU=35047;PE=0;SR=35047;ALG=PROD;AF=0.09786;NSAMP=2858;MSQ=93.89;AC=2862;AN=29246;NFAM=2740
chr13	27583208	26840_2	N	N[chr12:53216822[	58722.2	LOW	SVTYPE=BND;POS=27583208;STRANDS=-+:15;CIPOS=-29,28;CIEND=-29,28;CIPOS95=0,0;CIEND95=0,0;MATEID=26840_1;EVENT=26840;SECONDARY;SU=15;PE=0;SR=15;ALG=PROD;AF=0.03655;NSAMP=1056;MSQ=40.69;AC=1069;AN=29246;NFAM=1037
chr13	27583214	44258_2	N	N]chr2:102735869]	1576.78	LOW	SVTYPE=BND;POS=27583214;STRANDS=++:8;IMPRECISE;CIPOS=-4,6;CIEND=-10,9;CIPOS95=0,1;CIEND95=0,0;MATEID=44258_1;EVENT=44258;SECONDARY;SU=8;PE=0;SR=8;ALG=PROD;AF=0.001675;NSAMP=49;MSQ=24.4;AC=49;AN=29246;NFAM=48
chr13	27583240	192748_1	N	N[chr13:27594255[	788.17	LOW	SVTYPE=BND;POS=27583240;STRANDS=+-:10;IMPRECISE;CIPOS=-6,9;CIEND=-10,7;CIPOS95=0,6;CIEND95=-4,0;MATEID=192748_2;EVENT=192748;SU=10;PE=9;SR=1;ALG=PROD;AF=0.0005129;NSAMP=15;MSQ=27.4;RECLASSIFIED;AC=15;AN=29246;NFAM=15
chr13	27583247	192747_1	N	N[chr13:27593734[	2714.06	LOW	SVTYPE=BND;POS=27583247;STRANDS=+-:26;IMPRECISE;CIPOS=-30,29;CIEND=-30,25;CIPOS95=-2,2;CIEND95=-3,3;MATEID=192747_2;EVENT=192747;SU=26;PE=25;SR=1;ALG=PROD;AF=0.002291;NSAMP=65;MSQ=22.68;RECLASSIFIED;AC=67;AN=29246;NFAM=64
chr13	27583247	30402_1	N	N]chr14:65611308]	495.63	LOW	SVTYPE=BND;POS=27583247;STRANDS=++:50;IMPRECISE;CIPOS=-30,65;CIEND=-12,508;CIPOS95=-10,10;CIEND95=-12,75;MATEID=30402_2;EVENT=30402;SU=50;PE=50;SR=0;ALG=PROD;AF=0.0004787;NSAMP=14;MSQ=23.26;AC=14;AN=29246;NFAM=14
chr13	27583255	62168_2	N	N[chr3:123348229[	38.35	LOW	SVTYPE=BND;POS=27583255;STRANDS=-+:4;IMPRECISE;CIPOS=-8,651;CIEND=-498,9;CIPOS95=0,232;CIEND95=-154,2;MATEID=62168_1;EVENT=62168;SECONDARY;SU=4;PE=4;SR=0;ALG=PROD;AF=6.839e-05;NSAMP=2;MSQ=13.81;AC=2;AN=29246;NFAM=2
chr13	27583381	30549_1	N	[chr14:65611196[N	688.93	LOW	SVTYPE=BND;POS=27583381;STRANDS=--:6;IMPRECISE;CIPOS=-551,29;CIEND=-750,29;CIPOS95=-154,29;CIEND95=-219,29;MATEID=30549_2;EVENT=30549;SU=6;PE=6;SR=0;ALG=PROD;AF=0.0009916;NSAMP=29;MSQ=15.59;AC=29;AN=29246;NFAM=29
chr13	27584663	192749_1	N	N[chr13:27585078[	241.57	LOW	SVTYPE=BND;POS=27584663;STRANDS=+-:4;CIPOS=-9,8;CIEND=-9,8;CIPOS95=0,0;CIEND95=0,0;MATEID=192749_2;EVENT=192749;SU=4;PE=0;SR=4;ALG=PROD;AF=0.0002735;NSAMP=8;MSQ=20.57;RECLASSIFIED;AC=8;AN=29246;NFAM=8
chr13	27585078	192749_2	N	]chr13:27584663]N	241.57	LOW	SVTYPE=BND;POS=27584663;STRANDS=+-:4;CIPOS=-9,8;CIEND=-9,8;CIPOS95=0,0;CIEND95=0,0;MATEID=192749_1;EVENT=192749;SECONDARY;SU=4;PE=0;SR=4;ALG=PROD;AF=0.0002735;NSAMP=8;MSQ=20.57;RECLASSIFIED;AC=8;AN=29246;NFAM=8
chr13	27585817	192750	N	<DEL>	365.58	PASS	SVTYPE=DEL;POS=27585817;SVLEN=-4654;END=27590471;STRANDS=+-:10;CIPOS=-10,9;CIEND=-6,9;CIPOS95=0,0;CIEND95=0,0;SU=10;PE=0;SR=10;ALG=PROD;AF=3.419e-05;NSAMP=1;MSQ=365.58;AC=1;AN=29246;NFAM=1
chr13	27593734	192747_2	N	]chr13:27583247]N	2714.06	LOW	SVTYPE=BND;POS=27583247;STRANDS=+-:26;IMPRECISE;CIPOS=-30,25;CIEND=-30,29;CIPOS95=-3,3;CIEND95=-2,2;MATEID=192747_1;EVENT=192747;SECONDARY;SU=26;PE=25;SR=1;ALG=PROD;AF=0.002291;NSAMP=65;MSQ=22.68;RECLASSIFIED;AC=67;AN=29246;NFAM=64
chr13	27594255	192748_2	N	]chr13:27583240]N	788.17	LOW	SVTYPE=BND;POS=27583240;STRANDS=+-:10;IMPRECISE;CIPOS=-10,7;CIEND=-6,9;CIPOS95=-4,0;CIEND95=0,6;MATEID=192748_1;EVENT=192748;SECONDARY;SU=10;PE=9;SR=1;ALG=PROD;AF=0.0005129;NSAMP=15;MSQ=27.4;RECLASSIFIED;AC=15;AN=29246;NFAM=15
chr13	27608817	26736_2	N	N]chr12:132628693]	5351.07	LOW	SVTYPE=BND;POS=27608817;STRANDS=++:239;CIPOS=-3,3;CIEND=-3,3;CIPOS95=0,0;CIEND95=0,0;MATEID=26736_1;EVENT=26736;SECONDARY;SU=239;PE=0;SR=239;ALG=PROD;AF=0.003453;NSAMP=101;MSQ=30.77;AC=101;AN=29246;NFAM=101
chr13	27608817	85078_2	N	N]chr5:147601655]	3801.55	LOW	SVTYPE=BND;POS=27608817;STRANDS=++:181;CIPOS=-4,3;CIEND=-4,3;CIPOS95=0,0;CIEND95=0,0;MATEID=85078_1;EVENT=85078;SECONDARY;SU=181;PE=0;SR=181;ALG=PROD;AF=0.002735;NSAMP=80;MSQ=33.52;AC=80;AN=29246;NFAM=79
chr13	27609092	192752_1	N	N[chr13:27609421[	283.05	LOW	SVTYPE=BND;POS=27609092;STRANDS=+-:10;CIPOS=-27,26;CIEND=-26,25;CIPOS95=0,0;CIEND95=0,0;MATEID=192752_2;EVENT=192752;SU=10;PE=0;SR=10;ALG=PROD;AF=0.0005129;NSAMP=15;MSQ=15.94;RECLASSIFIED;AC=15;AN=29246;NFAM=15
chr13	27609421	192752_2	N	]chr13:27609092]N	283.05	LOW	SVTYPE=BND;POS=27609092;STRANDS=+-:10;CIPOS=-26,25;CIEND=-27,26;CIPOS95=0,0;CIEND95=0,0;MATEID=192752_1;EVENT=192752;SECONDARY;SU=10;PE=0;SR=10;ALG=PROD;AF=0.0005129;NSAMP=15;MSQ=15.94;RECLASSIFIED;AC=15;AN=29246;NFAM=15
chr13	27618452	192753_1	N	N[chr13:27619455[	943.3	PASS	SVTYPE=BND;POS=27618452;STRANDS=+-:49;CIPOS=-30,29;CIEND=-22,20;CIPOS95=0,0;CIEND95=0,0;MATEID=192753_2;EVENT=192753;SU=49;PE=23;SR=26;ALG=PROD;AF=6.839e-05;NSAMP=2;MSQ=471.65;RECLASSIFIED;AC=2;AN=29246;NFAM=2
chr13	27618459	475247_1	N	]chr13:27619674]N	342.3	LOW	SVTYPE=BND;POS=27618459;STRANDS=-+:42;CIPOS=-30,29;CIEND=-23,22;CIPOS95=0,0;CIEND95=0,0;MATEID=475247_2;EVENT=475247;SU=42;PE=22;SR=20;ALG=PROD;AF=6.839e-05;NSAMP=2;MSQ=171.15;RECLASSIFIED;AC=2;AN=29246;NFAM=2
chr13	27619455	192753_2	N	]chr13:27618452]N	943.3	PASS	SVTYPE=BND;POS=27618452;STRANDS=+-:49;CIPOS=-22,20;CIEND=-30,29;CIPOS95=0,0;CIEND95=0,0;MATEID=192753_1;EVENT=192753;SECONDARY;SU=49;PE=23;SR=26;ALG=PROD;AF=6.839e-05;NSAMP=2;MSQ=471.65;RECLASSIFIED;AC=2;AN=29246;NFAM=2
chr13	27619674	475247_2	N	N[chr13:27618459[	342.3	LOW	SVTYPE=BND;POS=27618459;STRANDS=-+:42;CIPOS=-23,22;CIEND=-30,29;CIPOS95=0,0;CIEND95=0,0;MATEID=475247_1;EVENT=475247;SECONDARY;SU=42;PE=22;SR=20;ALG=PROD;AF=6.839e-05;NSAMP=2;MSQ=171.15;RECLASSIFIED;AC=2;AN=29246;NFAM=2
chr13	27637031	192754_1	N	N[chr13:27637421[	1103.05	LOW	SVTYPE=BND;POS=27637031;STRANDS=+-:13;CIPOS=-4,2;CIEND=-10,9;CIPOS95=0,0;CIEND95=0,0;MATEID=192754_2;EVENT=192754;SU=13;PE=1;SR=12;ALG=PROD;AF=0.001094;NSAMP=32;MSQ=26.2;RECLASSIFIED;AC=32;AN=29246;NFAM=32
chr13	27637421	192754_2	N	]chr13:27637031]N	1103.05	LOW	SVTYPE=BND;POS=27637031;STRANDS=+-:13;CIPOS=-10,9;CIEND=-4,2;CIPOS95=0,0;CIEND95=0,0;MATEID=192754_1;EVENT=192754;SECONDARY;SU=13;PE=1;SR=12;ALG=PROD;AF=0.001094;NSAMP=32;MSQ=26.2;RECLASSIFIED;AC=32;AN=29246;NFAM=32
chr13	27644983	192755	N	<DEL>	1042.81	PASS	SVTYPE=DEL;POS=27644983;SVLEN=-1978;END=27646961;STRANDS=+-:43;CIPOS=-24,24;CIEND=-25,21;CIPOS95=0,0;CIEND95=0,0;SU=43;PE=33;SR=10;ALG=PROD;AF=3.419e-05;NSAMP=1;MSQ=254.61;AC=1;AN=29246;NFAM=1
chr13	27690928	192756	N	<DEL>	662.34	PASS	SVTYPE=DEL;POS=27690928;SVLEN=-918;END=27691846;STRANDS=+-:27;CIPOS=-3,2;CIEND=-3,1;CIPOS95=0,0;CIEND95=0,0;SU=27;PE=17;SR=10;ALG=PROD;AF=3.419e-05;NSAMP=1;MSQ=662.34;AC=1;AN=29246;NFAM=1
chr13	27694006	192757	N	<DEL>	4.64208e+06	PASS	SVTYPE=DEL;POS=27694006;SVLEN=-905;END=27694911;STRANDS=+-:180947;CIPOS=0,0;CIEND=0,0;CIPOS95=0,0;CIEND95=0,0;SU=180947;PE=107964;SR=72983;ALG=PROD;AF=0.1433;NSAMP=3851;MSQ=664.66;MEDGQR=4.77;Q10GQR=4.42;AC=4190;AN=29246;NFAM=3639
chr13	27713254	32137_1	N	N]chr20:48190341]	105.4	LOW	SVTYPE=BND;POS=27713254;STRANDS=++:8;IMPRECISE;CIPOS=-28,740;CIEND=-30,260;CIPOS95=-28,121;CIEND95=-30,73;MATEID=32137_2;EVENT=32137;SU=8;PE=8;SR=0;ALG=PROD;AF=0.0001026;NSAMP=3;MSQ=10.61;AC=3;AN=29246;NFAM=3
chr13	27735467	192760_1	N	N[chr13:27735553[	1046.02	PASS	SVTYPE=BND;POS=27735467;STRANDS=+-:24;CIPOS=-26,20;CIEND=-26,25;CIPOS95=0,0;CIEND95=0,0;MATEID=192760_2;EVENT=192760;SU=24;PE=0;SR=24;ALG=PROD;AF=3.419e-05;NSAMP=1;MSQ=86.85;RECLASSIFIED;AC=1;AN=29246;NFAM=1
chr13	27735553	192760_2	N	]chr13:27735467]N	1046.02	PASS	SVTYPE=BND;POS=27735467;STRANDS=+-:24;CIPOS=-26,25;CIEND=-26,20;CIPOS95=0,0;CIEND95=0,0;MATEID=192760_1;EVENT=192760;SECONDARY;SU=24;PE=0;SR=24;ALG=PROD;AF=3.419e-05;NSAMP=1;MSQ=86.85;RECLASSIFIED;AC=1;AN=29246;NFAM=1
chr13	27748397	475248_1	N	]chr13:31339833]N	368.86	LOW	SVTYPE=BND;POS=27748397;STRANDS=-+:76;IMPRECISE;CIPOS=-467,12;CIEND=-26,299;CIPOS95=-39,12;CIEND95=-12,12;MATEID=475248_2;EVENT=475248;SU=76;PE=76;SR=0;ALG=PROD;AF=0.000171;NSAMP=5;MSQ=42.49;RECLASSIFIED;AC=5;AN=29246;NFAM=5
chr13	27748650	192761_1	N	N[chr13:31339900[	1565.64	LOW	SVTYPE=BND;POS=27748650;STRANDS=+-:242;IMPRECISE;CIPOS=-18,323;CIEND=-221,18;CIPOS95=-18,22;CIEND95=-6,6;MATEID=192761_2;EVENT=192761;SU=242;PE=242;SR=0;ALG=PROD;AF=0.0007864;NSAMP=23;MSQ=58.2;RECLASSIFIED;AC=23;AN=29246;NFAM=21
chr13	27751225	192763_1	N	N[chr13:27751284[	1813.98	LOW	SVTYPE=BND;POS=27751225;STRANDS=+-:4;CIPOS=-9,8;CIEND=-9,8;CIPOS95=0,0;CIEND95=0,0;MATEID=192763_2;EVENT=192763;SU=4;PE=0;SR=4;ALG=PROD;AF=0.002154;NSAMP=63;MSQ=18.25;RECLASSIFIED;AC=63;AN=29246;NFAM=63
chr13	27751284	192763_2	N	]chr13:27751225]N	1813.98	LOW	SVTYPE=BND;POS=27751225;STRANDS=+-:4;CIPOS=-9,8;CIEND=-9,8;CIPOS95=0,0;CIEND95=0,0;MATEID=192763_1;EVENT=192763;SECONDARY;SU=4;PE=0;SR=4;ALG=PROD;AF=0.002154;NSAMP=63;MSQ=18.25;RECLASSIFIED;AC=63;AN=29246;NFAM=63
chr13	27756789	192765	N	<DEL>	356.62	PASS	SVTYPE=DEL;POS=27756789;SVLEN=-1517;END=27758306;STRANDS=+-:14;IMPRECISE;CIPOS=-10,9;CIEND=-10,9;CIPOS95=-1,2;CIEND95=-3,0;SU=14;PE=13;SR=1;ALG=PROD;AF=3.419e-05;NSAMP=1;MSQ=356.62;AC=1;AN=29246;NFAM=1
chr13	27757078	192766_1	N	N[chr13:27757225[	318.9	LOW	SVTYPE=BND;POS=27757078;STRANDS=+-:8;CIPOS=-10,9;CIEND=-10,9;CIPOS95=0,0;CIEND95=0,0;MATEID=192766_2;EVENT=192766;SU=8;PE=0;SR=8;ALG=PROD;AF=3.419e-05;NSAMP=1;MSQ=245.79;RECLASSIFIED;AC=1;AN=29246;NFAM=1
chr13	27757225	192766_2	N	]chr13:27757078]N	318.9	LOW	SVTYPE=BND;POS=27757078;STRANDS=+-:8;CIPOS=-10,9;CIEND=-10,9;CIPOS95=0,0;CIEND95=0,0;MATEID=192766_1;EVENT=192766;SECONDARY;SU=8;PE=0;SR=8;ALG=PROD;AF=3.419e-05;NSAMP=1;MSQ=245.79;RECLASSIFIED;AC=1;AN=29246;NFAM=1
chr13	27758874	192767	N	<DEL>	3.9594e+06	PASS	SVTYPE=DEL;POS=27758874;SVLEN=-97;END=27758971;STRANDS=+-:119003;CIPOS=0,0;CIEND=0,0;CIPOS95=0,0;CIEND95=0,0;SU=119003;PE=751;SR=118252;AF=0.2925;NSAMP=7275;MSQ=340.67;MEDGQR=4.19;Q10GQR=3.85;AC=8555;AN=29246;NFAM=6846
chr13	27773047	192768	N	<DEL>	200.44	PASS	SVTYPE=DEL;POS=27773047;SVLEN=-667;END=27773714;STRANDS=+-:16;CIPOS=-3,2;CIEND=-3,2;CIPOS95=0,0;CIEND95=0,0;SU=16;PE=6;SR=10;ALG=PROD;AF=3.419e-05;NSAMP=1;MSQ=200.44;AC=1;AN=29246;NFAM=1
chr13	27790479	192769_1	N	N[chr13:27790874[	212.24	LOW	SVTYPE=BND;POS=27790479;STRANDS=+-:6;CIPOS=-6,5;CIEND=-6,5;CIPOS95=0,0;CIEND95=0,0;MATEID=192769_2;EVENT=192769;SU=6;PE=0;SR=6;ALG=PROD;AF=0.0003077;NSAMP=9;MSQ=11.62;RECLASSIFIED;AC=9;AN=29246;NFAM=9
chr13	27790874	192769_2	N	]chr13:27790479]N	212.24	LOW	SVTYPE=BND;POS=27790479;STRANDS=+-:6;CIPOS=-6,5;CIEND=-6,5;CIPOS95=0,0;CIEND95=0,0;MATEID=192769_1;EVENT=192769;SECONDARY;SU=6;PE=0;SR=6;ALG=PROD;AF=0.0003077;NSAMP=9;MSQ=11.62;RECLASSIFIED;AC=9;AN=29246;NFAM=9
chr13	27794234	192770_1	N	N[chr13:27794430[	43.52	LOW	SVTYPE=BND;POS=27794234;STRANDS=+-:4;IMPRECISE;CIPOS=-10,9;CIEND=-10,9;CIPOS95=-1,1;CIEND95=-1,1;MATEID=192770_2;EVENT=192770;SU=4;PE=1;SR=3;ALG=PROD;AF=0.0001368;NSAMP=4;MSQ=10.35;RECLASSIFIED;AC=4;AN=29246;NFAM=4
chr13	27794430	192770_2	N	]chr13:27794234]N	43.52	LOW	SVTYPE=BND;POS=27794234;STRANDS=+-:4;IMPRECISE;CIPOS=-10,9;CIEND=-10,9;CIPOS95=-1,1;CIEND95=-1,1;MATEID=192770_1;EVENT=192770;SECONDARY;SU=4;PE=1;SR=3;ALG=PROD;AF=0.0001368;NSAMP=4;MSQ=10.35;RECLASSIFIED;AC=4;AN=29246;NFAM=4
chr13	27831544	475249	N	<DUP>	82.37	PASS	SVTYPE=DUP;POS=27831544;SVLEN=30533;END=27862077;STRANDS=-+:10;IMPRECISE;CIPOS=-521,9;CIEND=-10,505;CIPOS95=-70,2;CIEND95=-2,99;SU=10;PE=10;SR=0;ALG=PROD;AF=3.419e-05;NSAMP=1;MSQ=82.04;AC=1;AN=29246;NFAM=1
chr13	27837878	559371	N	<INV>	118.01	LOW	SVTYPE=INV;POS=27837878;SVLEN=163;END=27838041;STRANDS=++:3,--:1;IMPRECISE;CIPOS=-10,99;CIEND=-10,625;CIPOS95=0,93;CIEND95=-2,201;SU=4;PE=4;SR=0;ALG=PROD;AF=0.0002052;NSAMP=6;MSQ=18.64;AC=6;AN=29246;NFAM=6
chr13	27872213	110276_2	N	N[chr8:85565718[	41.79	LOW	SVTYPE=BND;POS=27872213;STRANDS=-+:5;CIPOS=-10,9;CIEND=-10,9;CIPOS95=0,0;CIEND95=0,0;MATEID=110276_1;EVENT=110276;SECONDARY;SU=5;PE=0;SR=5;ALG=PROD;AF=3.419e-05;NSAMP=1;MSQ=41.7;AC=1;AN=29246;NFAM=1
chr13	27876116	110277_2	N	N]chr8:67160005]	11363.4	LOW	SVTYPE=BND;POS=27876116;STRANDS=++:1140;CIPOS=0,0;CIEND=0,0;CIPOS95=0,0;CIEND95=0,0;MATEID=110277_1;EVENT=110277;SECONDARY;SU=1140;PE=0;SR=1140;ALG=PROD;AF=0.006326;NSAMP=185;MSQ=28.59;AC=185;AN=29246;NFAM=184
chr13	27897479	559372	N	<INV>	32.88	LOW	SVTYPE=INV;POS=27897479;SVLEN=353;END=27897832;STRANDS=++:3,--:3;IMPRECISE;CIPOS=-22,18;CIEND=-156,95;CIPOS95=-13,18;CIEND95=-118,86;SU=6;PE=6;SR=0;ALG=PROD;AF=3.419e-05;NSAMP=1;MSQ=32.75;AC=1;AN=29246;NFAM=1
chr13	27924668	192771	N	<DEL>	305.59	PASS	SVTYPE=DEL;POS=27924668;SVLEN=-2030;END=27926698;STRANDS=+-:15;CIPOS=-7,6;CIEND=-6,2;CIPOS95=0,0;CIEND95=0,0;SU=15;PE=10;SR=5;ALG=PROD;AF=3.419e-05;NSAMP=1;MSQ=305.59;AC=1;AN=29246;NFAM=1
chr13	27925322	192772_1	N	N[chr13:27925546[	407.04	LOW	SVTYPE=BND;POS=27925322;STRANDS=+-:4;CIPOS=-9,8;CIEND=-9,8;CIPOS95=0,0;CIEND95=0,0;MATEID=192772_2;EVENT=192772;SU=4;PE=0;SR=4;ALG=PROD;AF=0.0005813;NSAMP=17;MSQ=17.59;RECLASSIFIED;AC=17;AN=29246;NFAM=17
chr13	27925493	192773_1	N	N[chr13:27925555[	3451.65	LOW	SVTYPE=BND;POS=27925493;STRANDS=+-:36;IMPRECISE;CIPOS=-4,9;CIEND=-9,8;CIPOS95=-1,1;CIEND95=0,0;MATEID=192773_2;EVENT=192773;SU=36;PE=2;SR=34;ALG=PROD;AF=0.002906;NSAMP=84;MSQ=31.85;RECLASSIFIED;AC=85;AN=29246;NFAM=82
chr13	27925546	192772_2	N	]chr13:27925322]N	407.04	LOW	SVTYPE=BND;POS=27925322;STRANDS=+-:4;CIPOS=-9,8;CIEND=-9,8;CIPOS95=0,0;CIEND95=0,0;MATEID=192772_1;EVENT=192772;SECONDARY;SU=4;PE=0;SR=4;ALG=PROD;AF=0.0005813;NSAMP=17;MSQ=17.59;RECLASSIFIED;AC=17;AN=29246;NFAM=17
chr13	27925555	192773_2	N	]chr13:27925493]N	3451.65	LOW	SVTYPE=BND;POS=27925493;STRANDS=+-:36;IMPRECISE;CIPOS=-9,8;CIEND=-4,9;CIPOS95=0,0;CIEND95=-1,1;MATEID=192773_1;EVENT=192773;SECONDARY;SU=36;PE=2;SR=34;ALG=PROD;AF=0.002906;NSAMP=84;MSQ=31.85;RECLASSIFIED;AC=85;AN=29246;NFAM=82
chr13	27934133	475254	N	<DUP>	30314.7	PASS	SVTYPE=DUP;POS=27934133;SVLEN=20439;END=27954572;STRANDS=-+:2838;CIPOS=0,0;CIEND=0,0;CIPOS95=0,0;CIEND95=0,0;SU=2838;PE=1784;SR=1054;ALG=PROD;AF=0.002359;NSAMP=57;MSQ=251.73;AC=69;AN=29246;NFAM=50
chr13	27934248	559373_1	N	[chr13:27934508[N	35.51	LOW	SVTYPE=BND;POS=27934248;STRANDS=--:4;IMPRECISE;CIPOS=-459,9;CIEND=-13,9;CIPOS95=-125,2;CIEND95=-13,0;MATEID=559373_2;EVENT=559373;SU=4;PE=4;SR=0;ALG=PROD;AF=6.839e-05;NSAMP=2;MSQ=14.3;AC=2;AN=29246;NFAM=2
chr13	27934508	559373_2	N	[chr13:27934248[N	35.51	LOW	SVTYPE=BND;POS=27934508;STRANDS=--:4;IMPRECISE;CIPOS=-13,9;CIEND=-459,9;CIPOS95=-13,0;CIEND95=-125,2;MATEID=559373_1;EVENT=559373;SECONDARY;SU=4;PE=4;SR=0;ALG=PROD;AF=6.839e-05;NSAMP=2;MSQ=14.3;AC=2;AN=29246;NFAM=2
chr13	27934524	475251_1	N	]chr13:27935079]N	1.57592e+06	LOW	SVTYPE=BND;POS=27934524;STRANDS=-+:89744;IMPRECISE;CIPOS=-1144,134;CIEND=-256,1021;CIPOS95=-148,134;CIEND95=-101,101;MATEID=475251_2;EVENT=475251;SU=89744;PE=89466;SR=278;AF=0.4397;NSAMP=12766;MSQ=71.5;RETAINED;RECLASSIFIED;AC=12857;AN=29242;NFAM=11753
chr13	27934533	192774	N	<DEL>	326.69	PASS	SVTYPE=DEL;POS=27934533;SVLEN=-5247;END=27939780;STRANDS=+-:12;CIPOS=-7,8;CIEND=-9,4;CIPOS95=0,0;CIEND95=0,0;SU=12;PE=8;SR=4;ALG=PROD;AF=3.419e-05;NSAMP=1;MSQ=326.69;AC=1;AN=29246;NFAM=1
chr13	27934817	62169_2	N	[chr3:175013159[N	25.75	LOW	SVTYPE=BND;POS=27934817;STRANDS=--:4;CIPOS=-9,8;CIEND=-9,8;CIPOS95=0,0;CIEND95=0,0;MATEID=62169_1;EVENT=62169;SECONDARY;SU=4;PE=0;SR=4;ALG=PROD;AF=3.419e-05;NSAMP=1;MSQ=9.36;AC=1;AN=29246;NFAM=1
chr13	27935079	475251_2	N	N[chr13:27934524[	1.57592e+06	LOW	SVTYPE=BND;POS=27934524;STRANDS=-+:89744;IMPRECISE;CIPOS=-256,1021;CIEND=-1144,134;CIPOS95=-101,101;CIEND95=-148,134;MATEID=475251_1;EVENT=475251;SECONDARY;SU=89744;PE=89466;SR=278;AF=0.4397;NSAMP=12766;MSQ=71.5;RETAINED;RECLASSIFIED;AC=12857;AN=29242;NFAM=11753
chr13	27935079	85082_2	N	]chr5:107592047]N	9145.22	LOW	SVTYPE=BND;POS=27935079;STRANDS=+-:12;IMPRECISE;CIPOS=-545,29;CIEND=-25,582;CIPOS95=-77,29;CIEND95=-25,101;MATEID=85082_1;EVENT=85082;SECONDARY;SU=12;PE=12;SR=0;ALG=PROD;AF=0.00727;NSAMP=210;MSQ=19.68;AC=211;AN=29024;NFAM=209
chr13	27935087	85081_2	N	[chr5:107591941[N	13893.4	LOW	SVTYPE=BND;POS=27935087;STRANDS=--:4,-+:18;IMPRECISE;CIPOS=-19,29;CIEND=-30,28;CIPOS95=-3,3;CIEND95=-3,3;MATEID=85081_1;EVENT=85081;SECONDARY;SU=22;PE=21;SR=1;ALG=PROD;AF=0.0006292;NSAMP=18;MSQ=14.24;AC=18;AN=28606;NFAM=18
chr13	27935157	31729_1	N	]chr19:14067368]N	29244.8	LOW	SVTYPE=BND;POS=27935157;STRANDS=-+:131;CIPOS=-5,4;CIEND=-5,2;CIPOS95=0,0;CIEND95=0,0;MATEID=31729_2;EVENT=31729;SU=131;PE=1;SR=130;ALG=PROD;AF=0.02746;NSAMP=627;MSQ=33.99;AC=803;AN=29246;NFAM=616
chr13	27935173	62170_2	N	]chr3:520143]N	33298.7	LOW	SVTYPE=BND;POS=27935173;STRANDS=+-:4;IMPRECISE;CIPOS=-10,9;CIEND=-9,9;CIPOS95=-1,1;CIEND95=-1,1;MATEID=62170_1;EVENT=62170;SECONDARY;SU=4;PE=2;SR=2;ALG=PROD;AF=0.007215;NSAMP=187;MSQ=23.62;AC=188;AN=26058;NFAM=186
chr13	27935231	32565_1	N	N]chr22:48972252]	531623	LOW	SVTYPE=BND;POS=27935231;STRANDS=++:79;CIPOS=-6,0;CIEND=-7,7;CIPOS95=0,0;CIEND95=0,0;MATEID=32565_2;EVENT=32565;SU=79;PE=0;SR=79;ALG=PROD;AF=0.2418;NSAMP=6094;MSQ=57.44;AC=7071;AN=29246;NFAM=5759
chr13	27935303	192776_1	N	N[chr13:27935589[	1476.8	LOW	SVTYPE=BND;POS=27935303;STRANDS=+-:17;CIPOS=-24,23;CIEND=-24,23;CIPOS95=0,0;CIEND95=0,0;MATEID=192776_2;EVENT=192776;SU=17;PE=1;SR=16;ALG=PROD;AF=0.0008206;NSAMP=24;MSQ=48.37;RECLASSIFIED;AC=24;AN=29246;NFAM=24
chr13	27935536	192777_1	N	N[chr13:27935614[	11979.8	LOW	SVTYPE=BND;POS=27935536;STRANDS=+-:379;CIPOS=-2,2;CIEND=-2,1;CIPOS95=0,0;CIEND95=0,0;MATEID=192777_2;EVENT=192777;SU=379;PE=0;SR=379;ALG=PROD;AF=0.003488;NSAMP=102;MSQ=95.62;RECLASSIFIED;AC=102;AN=29246;NFAM=101
chr13	27935589	192776_2	N	]chr13:27935303]N	1476.8	LOW	SVTYPE=BND;POS=27935303;STRANDS=+-:17;CIPOS=-24,23;CIEND=-24,23;CIPOS95=0,0;CIEND95=0,0;MATEID=192776_1;EVENT=192776;SECONDARY;SU=17;PE=1;SR=16;ALG=PROD;AF=0.0008206;NSAMP=24;MSQ=48.37;RECLASSIFIED;AC=24;AN=29246;NFAM=24
chr13	27935614	192777_2	N	]chr13:27935536]N	11979.8	LOW	SVTYPE=BND;POS=27935536;STRANDS=+-:379;CIPOS=-2,1;CIEND=-2,2;CIPOS95=0,0;CIEND95=0,0;MATEID=192777_1;EVENT=192777;SECONDARY;SU=379;PE=0;SR=379;ALG=PROD;AF=0.003488;NSAMP=102;MSQ=95.62;RECLASSIFIED;AC=102;AN=29246;NFAM=101
chr13	27948424	62171_2	N	]chr3:64736239]N	207.54	LOW	SVTYPE=BND;POS=27948424;STRANDS=+-:6;IMPRECISE;CIPOS=-3,9;CIEND=-10,9;CIPOS95=-2,1;CIEND95=-3,3;MATEID=62171_1;EVENT=62171;SECONDARY;SU=6;PE=5;SR=1;ALG=PROD;AF=0.0003077;NSAMP=9;MSQ=18;AC=9;AN=29246;NFAM=9
chr13	27948425	19289_2	N	]chr10:113962822]N	40.84	LOW	SVTYPE=BND;POS=27948425;STRANDS=+-:4;IMPRECISE;CIPOS=-535,9;CIEND=-10,469;CIPOS95=-175,0;CIEND95=-1,160;MATEID=19289_1;EVENT=19289;SECONDARY;SU=4;PE=4;SR=0;ALG=PROD;AF=3.419e-05;NSAMP=1;MSQ=35.88;AC=1;AN=29246;NFAM=1
chr13	27948425	85083_2	N	[chr5:167445337[N	13703.8	LOW	SVTYPE=BND;POS=27948425;STRANDS=--:170;CIPOS=-4,4;CIEND=-4,4;CIPOS95=0,0;CIEND95=0,0;MATEID=85083_1;EVENT=85083;SECONDARY;SU=170;PE=2;SR=168;ALG=PROD;AF=0.01316;NSAMP=385;MSQ=24.2;AC=385;AN=29246;NFAM=383
chr13	27948445	192778_1	N	N[chr13:27948500[	608929	LOW	SVTYPE=BND;POS=27948445;STRANDS=+-:28;CIPOS=-7,12;CIEND=-9,8;CIPOS95=0,0;CIEND95=0,0;MATEID=192778_2;EVENT=192778;SU=28;PE=0;SR=28;ALG=PROD;AF=0.3319;NSAMP=5228;MSQ=63.61;RECLASSIFIED;AC=8925;AN=26892;NFAM=4899
chr13	27948445	559374_1	N	N]chr13:70246612]	6131.88	LOW	SVTYPE=BND;POS=27948445;STRANDS=++:53;CIPOS=-9,8;CIEND=-9,8;CIPOS95=0,0;CIEND95=0,0;MATEID=559374_2;EVENT=559374;SU=53;PE=0;SR=53;ALG=PROD;AF=0.004445;NSAMP=128;MSQ=31.24;AC=130;AN=29246;NFAM=126
chr13	27948447	2702_2	N	N[chr1:145647858[	29619.5	LOW	SVTYPE=BND;POS=27948447;STRANDS=-+:4;CIPOS=-49,48;CIEND=-49,48;CIPOS95=0,0;CIEND95=0,0;MATEID=2702_1;EVENT=2702;SECONDARY;SU=4;PE=0;SR=4;ALG=PROD;AF=0.02445;NSAMP=602;MSQ=27.35;AC=715;AN=29246;NFAM=591
chr13	27948448	2701_2	N	[chr1:247091498[N	6741.41	LOW	SVTYPE=BND;POS=27948448;STRANDS=--:21;CIPOS=-9,8;CIEND=-9,8;CIPOS95=0,0;CIEND95=0,0;MATEID=2701_1;EVENT=2701;SECONDARY;SU=21;PE=1;SR=20;ALG=PROD;AF=0.005231;NSAMP=137;MSQ=30.41;AC=153;AN=29246;NFAM=137
chr13	27948449	74647_2	N	N[chr4:175259188[	41244.8	LOW	SVTYPE=BND;POS=27948449;STRANDS=-+:16;CIPOS=-9,8;CIEND=-9,8;CIPOS95=0,0;CIEND95=0,0;MATEID=74647_1;EVENT=74647;SECONDARY;SU=16;PE=0;SR=16;ALG=PROD;AF=0.03505;NSAMP=746;MSQ=28.87;AC=1025;AN=29246;NFAM=731
chr13	27948495	559375_1	N	[chr13:70741531[N	1416.62	LOW	SVTYPE=BND;POS=27948495;STRANDS=--:4;CIPOS=-9,8;CIEND=-9,8;CIPOS95=0,0;CIEND95=0,0;MATEID=559375_2;EVENT=559375;SU=4;PE=0;SR=4;ALG=PROD;AF=0.001983;NSAMP=51;MSQ=22.06;AC=58;AN=29246;NFAM=51
chr13	27948499	74648_2	N	]chr4:142720833]N	80.19	LOW	SVTYPE=BND;POS=27948499;STRANDS=+-:7;CIPOS=-25,24;CIEND=-25,24;CIPOS95=0,0;CIEND95=0,0;MATEID=74648_1;EVENT=74648;SECONDARY;SU=7;PE=0;SR=7;ALG=PROD;AF=0.0001026;NSAMP=3;MSQ=13.18;AC=3;AN=29246;NFAM=3
chr13	27948500	192778_2	N	]chr13:27948445]N	608929	LOW	SVTYPE=BND;POS=27948445;STRANDS=+-:28;CIPOS=-9,8;CIEND=-7,12;CIPOS95=0,0;CIEND95=0,0;MATEID=192778_1;EVENT=192778;SECONDARY;SU=28;PE=0;SR=28;ALG=PROD;AF=0.3319;NSAMP=5228;MSQ=63.61;RECLASSIFIED;AC=8925;AN=26892;NFAM=4899
chr13	27948501	30939_1	N	[chr16:33267539[N	164521	LOW	SVTYPE=BND;POS=27948501;STRANDS=--:4;CIPOS=-9,8;CIEND=-9,8;CIPOS95=0,0;CIEND95=0,0;MATEID=30939_2;EVENT=30939;SU=4;PE=0;SR=4;ALG=PROD;AF=0.1189;NSAMP=1884;MSQ=49.23;AC=3478;AN=29246;NFAM=1786
chr13	27948501	32875_1	N	[chrX:92326619[N	87274.9	LOW	SVTYPE=BND;POS=27948501;STRANDS=--:4;CIPOS=-9,8;CIEND=-9,8;CIPOS95=0,0;CIEND95=0,0;MATEID=32875_2;EVENT=32875;SU=4;PE=0;SR=4;ALG=PROD;AF=0.0582;NSAMP=1365;MSQ=37.26;AC=1702;AN=29246;NFAM=1313
chr13	27948518	62172_2	N	N[chr3:64736268[	6099.48	LOW	SVTYPE=BND;POS=27948518;STRANDS=-+:58;CIPOS=-8,9;CIEND=-10,9;CIPOS95=0,0;CIEND95=0,0;MATEID=62172_1;EVENT=62172;SECONDARY;SU=58;PE=48;SR=10;ALG=PROD;AF=0.008719;NSAMP=251;MSQ=16.95;AC=255;AN=29246;NFAM=249
chr13	27948518	74649_2	N	N[chr4:164176981[	21623	LOW	SVTYPE=BND;POS=27948518;STRANDS=-+:5;IMPRECISE;CIPOS=-27,29;CIEND=-30,29;CIPOS95=-1,1;CIEND95=-1,1;MATEID=74649_1;EVENT=74649;SECONDARY;SU=5;PE=2;SR=3;ALG=PROD;AF=0.01966;NSAMP=563;MSQ=20.93;AC=575;AN=29246;NFAM=549
chr13	27948597	192779_1	N	N[chr13:27948939[	649.74	LOW	SVTYPE=BND;POS=27948597;STRANDS=+-:4;CIPOS=-9,8;CIEND=-9,8;CIPOS95=0,0;CIEND95=0,0;MATEID=192779_2;EVENT=192779;SU=4;PE=0;SR=4;ALG=PROD;AF=0.0005813;NSAMP=17;MSQ=21.77;RECLASSIFIED;AC=17;AN=29246;NFAM=17
chr13	27948939	192779_2	N	]chr13:27948597]N	649.74	LOW	SVTYPE=BND;POS=27948597;STRANDS=+-:4;CIPOS=-9,8;CIEND=-9,8;CIPOS95=0,0;CIEND95=0,0;MATEID=192779_1;EVENT=192779;SECONDARY;SU=4;PE=0;SR=4;ALG=PROD;AF=0.0005813;NSAMP=17;MSQ=21.77;RECLASSIFIED;AC=17;AN=29246;NFAM=17
chr13	27950904	192780	N	<DEL>	4198.07	PASS	SVTYPE=DEL;POS=27950904;SVLEN=-442;END=27951346;STRANDS=+-:58;CIPOS=-10,9;CIEND=-10,9;CIPOS95=0,0;CIEND95=0,0;SU=58;PE=43;SR=15;ALG=PROD;AF=0.0002393;NSAMP=7;MSQ=498.86;AC=7;AN=29246;NFAM=7
chr13	27956196	192782	N	<DEL>	683.12	PASS	SVTYPE=DEL;POS=27956196;SVLEN=-2419;END=27958615;STRANDS=+-:25;IMPRECISE;CIPOS=-25,29;CIEND=-30,28;CIPOS95=-1,1;CIEND95=-1,1;SU=25;PE=22;SR=3;ALG=PROD;AF=3.419e-05;NSAMP=1;MSQ=308.59;AC=1;AN=29246;NFAM=1
chr13	27957653	192783_1	N	N[chr13:27958511[	61403.1	LOW	SVTYPE=BND;POS=27957653;STRANDS=+-:66;CIPOS=-10,9;CIEND=-10,9;CIPOS95=0,0;CIEND95=0,0;MATEID=192783_2;EVENT=192783;SU=66;PE=61;SR=5;ALG=PROD;AF=0.007351;NSAMP=214;MSQ=234.34;RECLASSIFIED;AC=215;AN=29246;NFAM=208
chr13	27958511	192783_2	N	]chr13:27957653]N	61403.1	LOW	SVTYPE=BND;POS=27957653;STRANDS=+-:66;CIPOS=-10,9;CIEND=-10,9;CIPOS95=0,0;CIEND95=0,0;MATEID=192783_1;EVENT=192783;SECONDARY;SU=66;PE=61;SR=5;ALG=PROD;AF=0.007351;NSAMP=214;MSQ=234.34;RECLASSIFIED;AC=215;AN=29246;NFAM=208
chr13	27961847	192784_1	N	N[chr13:27962317[	120.75	LOW	SVTYPE=BND;POS=27961847;STRANDS=+-:9;CIPOS=-29,28;CIEND=-30,28;CIPOS95=0,0;CIEND95=0,0;MATEID=192784_2;EVENT=192784;SU=9;PE=0;SR=9;ALG=PROD;AF=0.000171;NSAMP=5;MSQ=16.07;RECLASSIFIED;AC=5;AN=29246;NFAM=5
chr13	27962317	192784_2	N	]chr13:27961847]N	120.75	LOW	SVTYPE=BND;POS=27961847;STRANDS=+-:9;CIPOS=-30,28;CIEND=-29,28;CIPOS95=0,0;CIEND95=0,0;MATEID=192784_1;EVENT=192784;SECONDARY;SU=9;PE=0;SR=9;ALG=PROD;AF=0.000171;NSAMP=5;MSQ=16.07;RECLASSIFIED;AC=5;AN=29246;NFAM=5
chr13	27967163	85085_2	N	]chr5:90155848]N	224.74	LOW	SVTYPE=BND;POS=27967163;STRANDS=+-:12;IMPRECISE;CIPOS=-295,49;CIEND=-46,343;CIPOS95=-58,49;CIEND95=-46,107;MATEID=85085_1;EVENT=85085;SECONDARY;SU=12;PE=12;SR=0;ALG=PROD;AF=3.419e-05;NSAMP=1;MSQ=224.74;AC=1;AN=29246;NFAM=1
chr13	27967175	85084_2	N	N[chr5:90155662[	263.44	PASS	SVTYPE=BND;POS=27967175;STRANDS=-+:19;CIPOS=-50,49;CIEND=-44,41;CIPOS95=0,0;CIEND95=0,0;MATEID=85084_1;EVENT=85084;SECONDARY;SU=19;PE=11;SR=8;ALG=PROD;AF=3.419e-05;NSAMP=1;MSQ=263.44;AC=1;AN=29246;NFAM=1
chr13	27976056	192785_1	N	N[chr13:27976115[	272.65	PASS	SVTYPE=BND;POS=27976056;STRANDS=+-:10;CIPOS=-10,9;CIEND=-10,9;CIPOS95=0,0;CIEND95=0,0;MATEID=192785_2;EVENT=192785;SU=10;PE=0;SR=10;ALG=PROD;AF=3.419e-05;NSAMP=1;MSQ=272.65;RECLASSIFIED;AC=1;AN=29246;NFAM=1
chr13	27976115	192785_2	N	]chr13:27976056]N	272.65	PASS	SVTYPE=BND;POS=27976056;STRANDS=+-:10;CIPOS=-10,9;CIEND=-10,9;CIPOS95=0,0;CIEND95=0,0;MATEID=192785_1;EVENT=192785;SECONDARY;SU=10;PE=0;SR=10;ALG=PROD;AF=3.419e-05;NSAMP=1;MSQ=272.65;RECLASSIFIED;AC=1;AN=29246;NFAM=1
chr13	27990782	475255_1	N	]chr13:27991394]N	41357.1	LOW	SVTYPE=BND;POS=27990782;STRANDS=-+:28;IMPRECISE;CIPOS=-474,289;CIEND=-50,698;CIPOS95=-205,205;CIEND95=-50,192;MATEID=475255_2;EVENT=475255;SU=28;PE=28;SR=0;ALG=SUM;AF=0.03177;NSAMP=929;MSQ=39.4;RECLASSIFIED;AC=929;AN=29246;NFAM=919
chr13	27991394	475255_2	N	N[chr13:27990782[	41357.1	LOW	SVTYPE=BND;POS=27990782;STRANDS=-+:28;IMPRECISE;CIPOS=-50,698;CIEND=-474,289;CIPOS95=-50,192;CIEND95=-205,205;MATEID=475255_1;EVENT=475255;SECONDARY;SU=28;PE=28;SR=0;ALG=SUM;AF=0.03177;NSAMP=929;MSQ=39.4;RECLASSIFIED;AC=929;AN=29246;NFAM=919
chr13	27992817	475256	N	<DUP>	460.58	PASS	SVTYPE=DUP;POS=27992817;SVLEN=24048;END=28016865;STRANDS=-+:41;CIPOS=-2,0;CIEND=-2,0;CIPOS95=0,0;CIEND95=0,0;SU=41;PE=21;SR=20;ALG=PROD;AF=6.839e-05;NSAMP=1;MSQ=460.23;AC=2;AN=29246;NFAM=1
chr13	27998750	192788_1	N	N[chr13:27999296[	1552.55	LOW	SVTYPE=BND;POS=27998750;STRANDS=+-:38;CIPOS=-25,24;CIEND=-30,28;CIPOS95=0,0;CIEND95=0,0;MATEID=192788_2;EVENT=192788;SU=38;PE=20;SR=18;ALG=PROD;AF=3.419e-05;NSAMP=1;MSQ=23.94;RECLASSIFIED;AC=1;AN=29246;NFAM=1
chr13	27998753	33061_1	N	]chrY:11966806]N	4631.39	LOW	SVTYPE=BND;POS=27998753;STRANDS=-+:4;IMPRECISE;CIPOS=-569,9;CIEND=-10,686;CIPOS95=-118,2;CIEND95=-1,156;MATEID=33061_2;EVENT=33061;SU=4;PE=4;SR=0;ALG=PROD;AF=0.003147;NSAMP=90;MSQ=25.88;AC=92;AN=29236;NFAM=90
chr13	27998769	33060_1	N	N[chrY:11966648[	5287.7	LOW	SVTYPE=BND;POS=27998769;STRANDS=+-:8;IMPRECISE;CIPOS=-30,445;CIEND=-664,28;CIPOS95=-30,112;CIEND95=-189,28;MATEID=33060_2;EVENT=33060;SU=8;PE=8;SR=0;ALG=PROD;AF=0.002738;NSAMP=79;MSQ=17.69;AC=80;AN=29222;NFAM=79
chr13	27998775	74650_2	N	N[chr4:103650463[	8643.46	LOW	SVTYPE=BND;POS=27998775;STRANDS=-+:4;IMPRECISE;CIPOS=-10,9;CIEND=-5,8;CIPOS95=-1,1;CIEND95=-1,5;MATEID=74650_1;EVENT=74650;SECONDARY;SU=4;PE=2;SR=2;ALG=PROD;AF=0.008514;NSAMP=249;MSQ=26.7;AC=249;AN=29246;NFAM=243
chr13	27998808	559377	N	<INV>	52170.3	LOW	SVTYPE=INV;POS=27998808;SVLEN=451;END=27999259;STRANDS=++:3,--:5;IMPRECISE;CIPOS=-239,40;CIEND=-40,50;CIPOS95=-69,40;CIEND95=-3,3;SU=8;PE=8;SR=0;ALG=PROD;AF=0.04185;NSAMP=1224;MSQ=23.2;AC=1224;AN=29246;NFAM=1196
chr13	27998809	19290_2	N	N[chr10:79371152[	8194.54	LOW	SVTYPE=BND;POS=27998809;STRANDS=-+:23;CIPOS=-10,9;CIEND=-10,9;CIPOS95=0,0;CIEND95=0,0;MATEID=19290_1;EVENT=19290;SECONDARY;SU=23;PE=0;SR=23;ALG=PROD;AF=0.006531;NSAMP=191;MSQ=23.58;AC=191;AN=29246;NFAM=189
chr13	27999024	23400_2	N	N[chr11:27480006[	448.17	LOW	SVTYPE=BND;POS=27999024;STRANDS=-+:8;CIPOS=-29,28;CIEND=-29,28;CIPOS95=0,0;CIEND95=0,0;MATEID=23400_1;EVENT=23400;SECONDARY;SU=8;PE=0;SR=8;ALG=PROD;AF=0.0002735;NSAMP=8;MSQ=25.8;AC=8;AN=29246;NFAM=8
chr13	27999028	110278_2	N	N[chr8:15012555[	12782.9	LOW	SVTYPE=BND;POS=27999028;STRANDS=-+:4;IMPRECISE;CIPOS=-4,9;CIEND=-10,9;CIPOS95=-1,7;CIEND95=-3,3;MATEID=110278_1;EVENT=110278;SECONDARY;SU=4;PE=3;SR=1;ALG=PROD;AF=0.01272;NSAMP=372;MSQ=21.56;AC=372;AN=29246;NFAM=364
chr13	27999107	559376	N	<INV>	33707.4	LOW	SVTYPE=INV;POS=27999107;SVLEN=163;END=27999270;STRANDS=++:30,--:13;CIPOS=0,28;CIEND=-7,10;CIPOS95=0,0;CIEND95=0,0;SU=43;PE=31;SR=12;ALG=PROD;AF=0.03118;NSAMP=912;MSQ=23.7;AC=912;AN=29246;NFAM=896
chr13	27999296	192788_2	N	]chr13:27998750]N	1552.55	LOW	SVTYPE=BND;POS=27998750;STRANDS=+-:38;CIPOS=-30,28;CIEND=-25,24;CIPOS95=0,0;CIEND95=0,0;MATEID=192788_1;EVENT=192788;SECONDARY;SU=38;PE=20;SR=18;ALG=PROD;AF=3.419e-05;NSAMP=1;MSQ=23.94;RECLASSIFIED;AC=1;AN=29246;NFAM=1
chr13	28011680	19291_2	N	N]chr10:7682289]	108.23	LOW	SVTYPE=BND;POS=28011680;STRANDS=++:6;CIPOS=-6,5;CIEND=-6,5;CIPOS95=0,0;CIEND95=0,0;MATEID=19291_1;EVENT=19291;SECONDARY;SU=6;PE=0;SR=6;ALG=PROD;AF=0.000171;NSAMP=5;MSQ=19.07;AC=5;AN=29246;NFAM=5
chr13	28043899	475257_1	N	]chr13:28044297]N	396.69	LOW	SVTYPE=BND;POS=28043899;STRANDS=-+:5;IMPRECISE;CIPOS=-590,9;CIEND=-10,664;CIPOS95=-110,2;CIEND95=-2,135;MATEID=475257_2;EVENT=475257;SU=5;PE=5;SR=0;ALG=PROD;AF=0.0004787;NSAMP=14;MSQ=17.01;RECLASSIFIED;AC=14;AN=29246;NFAM=14
chr13	28044297	475257_2	N	N[chr13:28043899[	396.69	LOW	SVTYPE=BND;POS=28043899;STRANDS=-+:5;IMPRECISE;CIPOS=-10,664;CIEND=-590,9;CIPOS95=-2,135;CIEND95=-110,2;MATEID=475257_1;EVENT=475257;SECONDARY;SU=5;PE=5;SR=0;ALG=PROD;AF=0.0004787;NSAMP=14;MSQ=17.01;RECLASSIFIED;AC=14;AN=29246;NFAM=14
chr13	28051835	192790	N	<DEL>	95306.3	PASS	SVTYPE=DEL;POS=28051835;SVLEN=-509;END=28052344;STRANDS=+-:38;CIPOS=-10,9;CIEND=-10,9;CIPOS95=0,0;CIEND95=0,0;SU=38;PE=33;SR=5;ALG=PROD;AF=0.01157;NSAMP=325;MSQ=230.18;AC=331;AN=28614;NFAM=308
chr13	28053415	62173_2	N	N[chr3:53211210[	37112.3	LOW	SVTYPE=BND;POS=28053415;STRANDS=-+:167;CIPOS=-4,4;CIEND=-8,1;CIPOS95=0,0;CIEND95=0,0;MATEID=62173_1;EVENT=62173;SECONDARY;SU=167;PE=0;SR=167;ALG=PROD;AF=0.02794;NSAMP=813;MSQ=32.41;AC=817;AN=29246;NFAM=796
chr13	28059558	192791	N	<DEL>	224.74	PASS	SVTYPE=DEL;POS=28059558;SVLEN=-118;END=28059676;STRANDS=+-:6;CIPOS=-8,6;CIEND=-7,6;CIPOS95=0,0;CIEND95=0,0;SU=6;PE=1;SR=5;ALG=PROD;AF=3.419e-05;NSAMP=1;MSQ=224.74;AC=1;AN=29246;NFAM=1
chr13	28075538	559378_1	N	[chr13:28075896[N	9.31	LOW	SVTYPE=BND;POS=28075538;STRANDS=--:5;IMPRECISE;CIPOS=-316,9;CIEND=-10,9;CIPOS95=-57,3;CIEND95=-10,1;MATEID=559378_2;EVENT=559378;SU=5;PE=5;SR=0;ALG=PROD;AF=3.419e-05;NSAMP=1;MSQ=9.3;AC=1;AN=29246;NFAM=1
chr13	28075896	559378_2	N	[chr13:28075538[N	9.31	LOW	SVTYPE=BND;POS=28075896;STRANDS=--:5;IMPRECISE;CIPOS=-10,9;CIEND=-316,9;CIPOS95=-10,1;CIEND95=-57,3;MATEID=559378_1;EVENT=559378;SECONDARY;SU=5;PE=5;SR=0;ALG=PROD;AF=3.419e-05;NSAMP=1;MSQ=9.3;AC=1;AN=29246;NFAM=1
chr13	28080546	192794	N	<DEL>	689.2	PASS	SVTYPE=DEL;POS=28080546;SVLEN=-19665;END=28100211;STRANDS=+-:32;CIPOS=-26,28;CIEND=-29,25;CIPOS95=0,0;CIEND95=0,0;SU=32;PE=21;SR=11;ALG=PROD;AF=6.839e-05;NSAMP=2;MSQ=344.6;AC=2;AN=29246;NFAM=1
chr13	28082670	32428_1	N	]chr21:37519750]N	532040	LOW	SVTYPE=BND;POS=28082670;STRANDS=-+:1358;CIPOS=-1,0;CIEND=-2,1;CIPOS95=0,0;CIEND95=0,0;MATEID=32428_2;EVENT=32428;SU=1358;PE=840;SR=518;ALG=PROD;AF=0.1815;NSAMP=5287;MSQ=61.91;AC=5309;AN=29246;NFAM=5012
chr13	28082672	102833_2	N	[chr7:31380685[N	24126.4	LOW	SVTYPE=BND;POS=28082672;STRANDS=--:27;CIPOS=-9,8;CIEND=-9,8;CIPOS95=0,0;CIEND95=0,0;MATEID=102833_1;EVENT=102833;SECONDARY;SU=27;PE=0;SR=27;ALG=PROD;AF=0.01313;NSAMP=384;MSQ=34.15;AC=384;AN=29246;NFAM=378
chr13	28082823	32429_1	N	N[chr21:37519748[	9311.06	LOW	SVTYPE=BND;POS=28082823;STRANDS=+-:415;IMPRECISE;CIPOS=-12,285;CIEND=-44,13;CIPOS95=-12,16;CIEND95=-2,2;MATEID=32429_2;EVENT=32429;SU=415;PE=415;SR=0;ALG=PROD;AF=0.007625;NSAMP=223;MSQ=37.63;AC=223;AN=29246;NFAM=223
chr13	28082995	192795_1	N	N[chr13:28083094[	14318.6	LOW	SVTYPE=BND;POS=28082995;STRANDS=+-:206;CIPOS=-4,2;CIEND=-4,4;CIPOS95=0,0;CIEND95=0,0;MATEID=192795_2;EVENT=192795;SU=206;PE=8;SR=198;ALG=PROD;AF=0.001573;NSAMP=46;MSQ=120.55;RECLASSIFIED;AC=46;AN=29246;NFAM=44
chr13	28083094	192795_2	N	]chr13:28082995]N	14318.6	LOW	SVTYPE=BND;POS=28082995;STRANDS=+-:206;CIPOS=-4,4;CIEND=-4,2;CIPOS95=0,0;CIEND95=0,0;MATEID=192795_1;EVENT=192795;SECONDARY;SU=206;PE=8;SR=198;ALG=PROD;AF=0.001573;NSAMP=46;MSQ=120.55;RECLASSIFIED;AC=46;AN=29246;NFAM=44
chr13	28086016	192796	N	<DEL>	194.68	PASS	SVTYPE=DEL;POS=28086016;SVLEN=-10557;END=28096573;STRANDS=+-:10;CIPOS=-10,9;CIEND=-10,9;CIPOS95=0,0;CIEND95=0,0;SU=10;PE=3;SR=7;ALG=PROD;AF=3.419e-05;NSAMP=1;MSQ=194.68;AC=1;AN=29246;NFAM=1
chr13	28088909	32538_1	N	N[chr22:40536336[	251.7	LOW	SVTYPE=BND;POS=28088909;STRANDS=+-:26;CIPOS=-30,29;CIEND=-30,29;CIPOS95=0,0;CIEND95=0,0;MATEID=32538_2;EVENT=32538;SU=26;PE=16;SR=10;ALG=PROD;AF=6.839e-05;NSAMP=2;MSQ=125.78;AC=2;AN=29246;NFAM=2
chr13	28089367	192798_1	N	N[chr13:28090338[	68170.4	PASS	SVTYPE=BND;POS=28089367;STRANDS=+-:2864;CIPOS=0,0;CIEND=0,0;CIPOS95=0,0;CIEND95=0,0;MATEID=192798_2;EVENT=192798;SU=2864;PE=1638;SR=1226;ALG=PROD;AF=0.004035;NSAMP=116;MSQ=497.68;RECLASSIFIED;AC=118;AN=29246;NFAM=111
chr13	28090236	192799	N	<DEL>	1640.71	PASS	SVTYPE=DEL;POS=28090236;SVLEN=-1157;END=28091393;STRANDS=+-:90;IMPRECISE;CIPOS=-62,573;CIEND=-605,84;CIPOS95=-62,100;CIEND95=-62,62;SU=90;PE=90;SR=0;ALG=SUM;AF=0.000171;NSAMP=5;MSQ=153.33;AC=5;AN=29246;NFAM=4
chr13	28090338	192798_2	N	]chr13:28089367]N	68170.4	PASS	SVTYPE=BND;POS=28089367;STRANDS=+-:2864;CIPOS=0,0;CIEND=0,0;CIPOS95=0,0;CIEND95=0,0;MATEID=192798_1;EVENT=192798;SECONDARY;SU=2864;PE=1638;SR=1226;ALG=PROD;AF=0.004035;NSAMP=116;MSQ=497.68;RECLASSIFIED;AC=118;AN=29246;NFAM=111
chr13	28091209	192800	N	<DEL:ME:SINE|Alu|AluY>	4881.71	PASS	SVTYPE=MEI;POS=28091209;SVLEN=-311;END=28091520;STRANDS=+-:136;CIPOS=-3,2;CIEND=-3,2;CIPOS95=0,0;CIEND95=0,0;SU=136;PE=22;SR=114;ALG=PROD;AF=0.0004103;NSAMP=12;MSQ=372.58;AC=12;AN=29246;NFAM=11
chr13	28091412	559363_2	N	[chr13:27088234[N	11.93	LOW	SVTYPE=BND;POS=28091412;STRANDS=--:7;IMPRECISE;CIPOS=-443,9;CIEND=-680,9;CIPOS95=-98,2;CIEND95=-186,1;MATEID=559363_1;EVENT=559363;SECONDARY;SU=7;PE=7;SR=0;ALG=PROD;AF=3.419e-05;NSAMP=1;MSQ=11.93;AC=1;AN=29246;NFAM=1
chr13	28091426	475259_1	N	]chr13:30604956]N	4.69	LOW	SVTYPE=BND;POS=28091426;STRANDS=-+:10;IMPRECISE;CIPOS=-337,9;CIEND=-10,358;CIPOS95=-80,2;CIEND95=-1,103;MATEID=475259_2;EVENT=475259;SU=10;PE=10;SR=0;ALG=PROD;AF=3.419e-05;NSAMP=1;MSQ=4.69;RECLASSIFIED;AC=1;AN=29246;NFAM=1
chr13	28093727	192801_1	N	N[chr13:28093957[	3264.25	PASS	SVTYPE=BND;POS=28093727;STRANDS=+-:86;CIPOS=-5,9;CIEND=-4,9;CIPOS95=0,0;CIEND95=0,0;MATEID=192801_2;EVENT=192801;SU=86;PE=1;SR=85;ALG=PROD;AF=0.0004103;NSAMP=12;MSQ=227.69;RECLASSIFIED;AC=12;AN=29246;NFAM=12
chr13	28093957	192801_2	N	]chr13:28093727]N	3264.25	PASS	SVTYPE=BND;POS=28093727;STRANDS=+-:86;CIPOS=-4,9;CIEND=-5,9;CIPOS95=0,0;CIEND95=0,0;MATEID=192801_1;EVENT=192801;SECONDARY;SU=86;PE=1;SR=85;ALG=PROD;AF=0.0004103;NSAMP=12;MSQ=227.69;RECLASSIFIED;AC=12;AN=29246;NFAM=12
chr13	28095495	192802_1	N	N[chr13:28096585[	4658.43	PASS	SVTYPE=BND;POS=28095495;STRANDS=+-:249;IMPRECISE;CIPOS=-53,485;CIEND=-518,108;CIPOS95=-53,85;CIEND95=-52,52;MATEID=192802_2;EVENT=192802;SU=249;PE=249;SR=0;ALG=SUM;AF=0.0001026;NSAMP=3;MSQ=404.55;RECLASSIFIED;AC=3;AN=29246;NFAM=2
chr13	28096108	192803	N	<DEL>	314.75	PASS	SVTYPE=DEL;POS=28096108;SVLEN=-63;END=28096171;STRANDS=+-:12;CIPOS=-25,24;CIEND=-25,24;CIPOS95=0,0;CIEND95=0,0;SU=12;PE=0;SR=12;ALG=PROD;AF=6.839e-05;NSAMP=2;MSQ=157.34;AC=2;AN=29246;NFAM=2
chr13	28096585	192802_2	N	]chr13:28095495]N	4658.43	PASS	SVTYPE=BND;POS=28095495;STRANDS=+-:249;IMPRECISE;CIPOS=-518,108;CIEND=-53,485;CIPOS95=-52,52;CIEND95=-53,85;MATEID=192802_1;EVENT=192802;SECONDARY;SU=249;PE=249;SR=0;ALG=SUM;AF=0.0001026;NSAMP=3;MSQ=404.55;RECLASSIFIED;AC=3;AN=29246;NFAM=2
chr13	28105711	31339_1	N	N[chr17:27211242[	798.34	LOW	SVTYPE=BND;POS=28105711;STRANDS=+-:54;CIPOS=-10,9;CIEND=-10,5;CIPOS95=0,0;CIEND95=0,0;MATEID=31339_2;EVENT=31339;SU=54;PE=40;SR=14;ALG=PROD;AF=0.0002393;NSAMP=7;MSQ=96.68;AC=7;AN=29246;NFAM=7
chr13	28106970	32524_1	N	[chr22:36731032[N	16737	LOW	SVTYPE=BND;POS=28106970;STRANDS=--:8;CIPOS=-10,9;CIEND=-9,3;CIPOS95=0,0;CIEND95=0,0;MATEID=32524_2;EVENT=32524;SU=8;PE=4;SR=4;ALG=PROD;AF=0.009061;NSAMP=262;MSQ=35.87;AC=265;AN=29246;NFAM=249
chr13	28111997	192805	N	<DEL>	563.4	PASS	SVTYPE=DEL;POS=28111997;SVLEN=-2928;END=28114925;STRANDS=+-:22;CIPOS=-4,4;CIEND=-5,1;CIPOS95=0,0;CIEND95=0,0;SU=22;PE=16;SR=6;ALG=PROD;AF=3.419e-05;NSAMP=1;MSQ=563.39;AC=1;AN=29246;NFAM=1
chr13	28114656	192806_1	N	N[chr13:28114924[	44	LOW	SVTYPE=BND;POS=28114656;STRANDS=+-:5;CIPOS=-10,9;CIEND=-10,9;CIPOS95=0,0;CIEND95=0,0;MATEID=192806_2;EVENT=192806;SU=5;PE=0;SR=5;ALG=PROD;AF=6.839e-05;NSAMP=2;MSQ=18.32;RECLASSIFIED;AC=2;AN=29246;NFAM=2
chr13	28114924	192806_2	N	]chr13:28114656]N	44	LOW	SVTYPE=BND;POS=28114656;STRANDS=+-:5;CIPOS=-10,9;CIEND=-10,9;CIPOS95=0,0;CIEND95=0,0;MATEID=192806_1;EVENT=192806;SECONDARY;SU=5;PE=0;SR=5;ALG=PROD;AF=6.839e-05;NSAMP=2;MSQ=18.32;RECLASSIFIED;AC=2;AN=29246;NFAM=2
chr13	28119824	192807	N	<DEL>	194194	PASS	SVTYPE=DEL;POS=28119824;SVLEN=-3282;END=28123106;STRANDS=+-:9011;CIPOS=-1,13;CIEND=-31,6;CIPOS95=0,0;CIEND95=0,0;SU=9011;PE=9011;SR=0;ALG=PROD;AF=0.0251;NSAMP=712;MSQ=216.97;MEDGQR=4.39;Q10GQR=4.17;AC=734;AN=29246;NFAM=688
chr13	28122950	192809_1	N	N[chr13:28124714[	4419.18	LOW	SVTYPE=BND;POS=28122950;STRANDS=+-:110;CIPOS=-10,9;CIEND=-8,6;CIPOS95=0,0;CIEND95=0,0;MATEID=192809_2;EVENT=192809;SU=110;PE=95;SR=15;ALG=PROD;AF=0.003317;NSAMP=97;MSQ=38.83;RECLASSIFIED;AC=97;AN=29246;NFAM=96
chr13	28124071	192810_1	N	N[chr13:28125097[	4551.35	LOW	SVTYPE=BND;POS=28124071;STRANDS=+-:185;IMPRECISE;CIPOS=0,28;CIEND=-50,49;CIPOS95=0,1;CIEND95=-1,1;MATEID=192810_2;EVENT=192810;SU=185;PE=182;SR=3;ALG=PROD;AF=0.0003419;NSAMP=10;MSQ=111.33;RETAINED;RECLASSIFIED;AC=10;AN=29246;NFAM=10
chr13	28124714	192809_2	N	]chr13:28122950]N	4419.18	LOW	SVTYPE=BND;POS=28122950;STRANDS=+-:110;CIPOS=-8,6;CIEND=-10,9;CIPOS95=0,0;CIEND95=0,0;MATEID=192809_1;EVENT=192809;SECONDARY;SU=110;PE=95;SR=15;ALG=PROD;AF=0.003317;NSAMP=97;MSQ=38.83;RECLASSIFIED;AC=97;AN=29246;NFAM=96
chr13	28124772	85086_2	N	N[chr5:172975243[	124738	LOW	SVTYPE=BND;POS=28124772;STRANDS=-+:5;CIPOS=-10,9;CIEND=-10,9;CIPOS95=0,0;CIEND95=0,0;MATEID=85086_1;EVENT=85086;SECONDARY;SU=5;PE=0;SR=5;ALG=PROD;AF=0.09608;NSAMP=2736;MSQ=31.85;AC=2810;AN=29246;NFAM=2670
chr13	28125097	192810_2	N	]chr13:28124071]N	4551.35	LOW	SVTYPE=BND;POS=28124071;STRANDS=+-:185;IMPRECISE;CIPOS=-50,49;CIEND=0,28;CIPOS95=-1,1;CIEND95=0,1;MATEID=192810_1;EVENT=192810;SECONDARY;SU=185;PE=182;SR=3;ALG=PROD;AF=0.0003419;NSAMP=10;MSQ=111.33;RETAINED;RECLASSIFIED;AC=10;AN=29246;NFAM=10
chr13	28127893	31721_1	N	]chr19:10673400]N	482.36	PASS	SVTYPE=BND;POS=28127893;STRANDS=-+:27;CIPOS=-50,48;CIEND=-42,41;CIPOS95=0,0;CIEND95=0,0;MATEID=31721_2;EVENT=31721;SU=27;PE=11;SR=16;ALG=PROD;AF=3.419e-05;NSAMP=1;MSQ=482.36;AC=1;AN=29246;NFAM=1
chr13	28128070	31722_1	N	N[chr19:10673397[	161.68	LOW	SVTYPE=BND;POS=28128070;STRANDS=+-:23;CIPOS=-42,41;CIEND=-43,41;CIPOS95=0,0;CIEND95=0,0;MATEID=31722_2;EVENT=31722;SU=23;PE=11;SR=12;ALG=PROD;AF=3.419e-05;NSAMP=1;MSQ=161.68;AC=1;AN=29246;NFAM=1
chr13	28138309	192812_1	N	N[chr13:28138493[	19.76	LOW	SVTYPE=BND;POS=28138309;STRANDS=+-:4;CIPOS=-9,8;CIEND=-9,8;CIPOS95=0,0;CIEND95=0,0;MATEID=192812_2;EVENT=192812;SU=4;PE=0;SR=4;ALG=PROD;AF=3.419e-05;NSAMP=1;MSQ=14.98;RECLASSIFIED;AC=1;AN=29246;NFAM=1
chr13	28138493	192812_2	N	]chr13:28138309]N	19.76	LOW	SVTYPE=BND;POS=28138309;STRANDS=+-:4;CIPOS=-9,8;CIEND=-9,8;CIPOS95=0,0;CIEND95=0,0;MATEID=192812_1;EVENT=192812;SECONDARY;SU=4;PE=0;SR=4;ALG=PROD;AF=3.419e-05;NSAMP=1;MSQ=14.98;RECLASSIFIED;AC=1;AN=29246;NFAM=1
chr13	28138617	192813_1	N	N[chr13:28139114[	482.38	LOW	SVTYPE=BND;POS=28138617;STRANDS=+-:13;IMPRECISE;CIPOS=-10,29;CIEND=-29,25;CIPOS95=-1,1;CIEND95=0,0;MATEID=192813_2;EVENT=192813;SU=13;PE=0;SR=13;ALG=PROD;AF=0.0005129;NSAMP=15;MSQ=21.89;RECLASSIFIED;AC=15;AN=29246;NFAM=15
chr13	28139114	192813_2	N	]chr13:28138617]N	482.38	LOW	SVTYPE=BND;POS=28138617;STRANDS=+-:13;IMPRECISE;CIPOS=-29,25;CIEND=-10,29;CIPOS95=0,0;CIEND95=-1,1;MATEID=192813_1;EVENT=192813;SECONDARY;SU=13;PE=0;SR=13;ALG=PROD;AF=0.0005129;NSAMP=15;MSQ=21.89;RECLASSIFIED;AC=15;AN=29246;NFAM=15
chr13	28143573	192814_1	N	N[chr13:28143903[	1146.95	LOW	SVTYPE=BND;POS=28143573;STRANDS=+-:17;CIPOS=-27,25;CIEND=-26,25;CIPOS95=0,0;CIEND95=0,0;MATEID=192814_2;EVENT=192814;SU=17;PE=5;SR=12;ALG=PROD;AF=0.000889;NSAMP=26;MSQ=39.74;RECLASSIFIED;AC=26;AN=29246;NFAM=26
chr13	28143903	192814_2	N	]chr13:28143573]N	1146.95	LOW	SVTYPE=BND;POS=28143573;STRANDS=+-:17;CIPOS=-26,25;CIEND=-27,25;CIPOS95=0,0;CIEND95=0,0;MATEID=192814_1;EVENT=192814;SECONDARY;SU=17;PE=5;SR=12;ALG=PROD;AF=0.000889;NSAMP=26;MSQ=39.74;RECLASSIFIED;AC=26;AN=29246;NFAM=26
chr13	28154222	192816	N	<DEL>	587.37	PASS	SVTYPE=DEL;POS=28154222;SVLEN=-103;END=28154325;STRANDS=+-:22;CIPOS=-25,24;CIEND=-24,24;CIPOS95=0,0;CIEND95=0,0;SU=22;PE=0;SR=22;ALG=PROD;AF=3.419e-05;NSAMP=1;MSQ=203.83;AC=1;AN=29246;NFAM=1
chr13	28176030	44259_2	N	N[chr2:231338188[	29.74	LOW	SVTYPE=BND;POS=28176030;STRANDS=-+:6;CIPOS=-6,5;CIEND=-6,5;CIPOS95=0,0;CIEND95=0,0;MATEID=44259_1;EVENT=44259;SECONDARY;SU=6;PE=0;SR=6;ALG=PROD;AF=3.419e-05;NSAMP=1;MSQ=29.74;AC=1;AN=29246;NFAM=1
chr13	28182609	192817	N	<DEL>	185.63	PASS	SVTYPE=DEL;POS=28182609;SVLEN=-2917;END=28185526;STRANDS=+-:14;CIPOS=-4,3;CIEND=-10,9;CIPOS95=0,0;CIEND95=0,0;SU=14;PE=6;SR=8;ALG=PROD;AF=3.419e-05;NSAMP=1;MSQ=185.6;AC=1;AN=29246;NFAM=1
chr13	28198291	44260_2	N	[chr2:234884457[N	677.09	LOW	SVTYPE=BND;POS=28198291;STRANDS=--:4;IMPRECISE;CIPOS=-10,8;CIEND=-10,7;CIPOS95=-1,0;CIEND95=-2,0;MATEID=44260_1;EVENT=44260;SECONDARY;SU=4;PE=0;SR=4;ALG=PROD;AF=0.0007522;NSAMP=22;MSQ=27.17;AC=22;AN=29246;NFAM=22
chr13	28203009	192819_1	N	N[chr13:28203322[	236.21	LOW	SVTYPE=BND;POS=28203009;STRANDS=+-:10;CIPOS=-28,26;CIEND=-28,26;CIPOS95=0,0;CIEND95=0,0;MATEID=192819_2;EVENT=192819;SU=10;PE=0;SR=10;ALG=PROD;AF=0.0004787;NSAMP=14;MSQ=11.4;RECLASSIFIED;AC=14;AN=29246;NFAM=14
chr13	28203222	192820_1	N	N[chr13:28203561[	414.05	LOW	SVTYPE=BND;POS=28203222;STRANDS=+-:4;CIPOS=-9,8;CIEND=-9,8;CIPOS95=0,0;CIEND95=0,0;MATEID=192820_2;EVENT=192820;SU=4;PE=0;SR=4;ALG=PROD;AF=0.0006839;NSAMP=20;MSQ=14.63;RECLASSIFIED;AC=20;AN=29246;NFAM=20
chr13	28203322	192819_2	N	]chr13:28203009]N	236.21	LOW	SVTYPE=BND;POS=28203009;STRANDS=+-:10;CIPOS=-28,26;CIEND=-28,26;CIPOS95=0,0;CIEND95=0,0;MATEID=192819_1;EVENT=192819;SECONDARY;SU=10;PE=0;SR=10;ALG=PROD;AF=0.0004787;NSAMP=14;MSQ=11.4;RECLASSIFIED;AC=14;AN=29246;NFAM=14
chr13	28203561	192820_2	N	]chr13:28203222]N	414.05	LOW	SVTYPE=BND;POS=28203222;STRANDS=+-:4;CIPOS=-9,8;CIEND=-9,8;CIPOS95=0,0;CIEND95=0,0;MATEID=192820_1;EVENT=192820;SECONDARY;SU=4;PE=0;SR=4;ALG=PROD;AF=0.0006839;NSAMP=20;MSQ=14.63;RECLASSIFIED;AC=20;AN=29246;NFAM=20
chr13	28214198	32742_1	N	N[chrX:37335705[	273.01	LOW	SVTYPE=BND;POS=28214198;STRANDS=+-:18;IMPRECISE;CIPOS=-30,242;CIEND=-393,26;CIPOS95=-30,56;CIEND95=-84,26;MATEID=32742_2;EVENT=32742;SU=18;PE=18;SR=0;ALG=PROD;AF=6.839e-05;NSAMP=2;MSQ=136.26;AC=2;AN=29246;NFAM=2
chr13	28255350	192821_1	N	N[chr13:28255909[	188.49	LOW	SVTYPE=BND;POS=28255350;STRANDS=+-:10;CIPOS=-10,9;CIEND=-10,9;CIPOS95=0,0;CIEND95=0,0;MATEID=192821_2;EVENT=192821;SU=10;PE=6;SR=4;ALG=PROD;AF=6.839e-05;NSAMP=2;MSQ=88.27;RECLASSIFIED;AC=2;AN=29246;NFAM=2
chr13	28255909	192821_2	N	]chr13:28255350]N	188.49	LOW	SVTYPE=BND;POS=28255350;STRANDS=+-:10;CIPOS=-10,9;CIEND=-10,9;CIPOS95=0,0;CIEND95=0,0;MATEID=192821_1;EVENT=192821;SECONDARY;SU=10;PE=6;SR=4;ALG=PROD;AF=6.839e-05;NSAMP=2;MSQ=88.27;RECLASSIFIED;AC=2;AN=29246;NFAM=2
chr13	28257795	23401_2	N	N[chr11:101628871[	3488.71	LOW	SVTYPE=BND;POS=28257795;STRANDS=-+:5;CIPOS=-10,9;CIEND=-10,9;CIPOS95=0,0;CIEND95=0,0;MATEID=23401_1;EVENT=23401;SECONDARY;SU=5;PE=0;SR=5;ALG=PROD;AF=0.004377;NSAMP=128;MSQ=16.02;AC=128;AN=29246;NFAM=128
chr13	28265729	192823	N	<DEL:ME:SINE|Alu|AluYb8>	2.80175e+07	PASS	SVTYPE=MEI;POS=28265729;SVLEN=-315;END=28266044;STRANDS=+-:558993;CIPOS=0,0;CIEND=0,0;CIPOS95=0,0;CIEND95=0,0;SU=558993;PE=66269;SR=492724;AF=0.8619;NSAMP=14452;MSQ=1170.77;MEDGQR=2.41;Q10GQR=0.46;AC=25206;AN=29244;NFAM=13356
chr13	28266468	192824	N	<DEL>	1690.5	PASS	SVTYPE=DEL;POS=28266468;SVLEN=-10475;END=28276943;STRANDS=+-:76;CIPOS=-22,21;CIEND=-22,20;CIPOS95=0,0;CIEND95=0,0;SU=76;PE=44;SR=32;ALG=PROD;AF=6.839e-05;NSAMP=2;MSQ=845.22;AC=2;AN=29246;NFAM=1
chr13	28272627	559379_1	N	[chr13:28273423[N	6.83	LOW	SVTYPE=BND;POS=28272627;STRANDS=--:4;IMPRECISE;CIPOS=-126,9;CIEND=-234,9;CIPOS95=-51,3;CIEND95=-91,2;MATEID=559379_2;EVENT=559379;SU=4;PE=4;SR=0;ALG=PROD;AF=3.419e-05;NSAMP=1;MSQ=6.83;AC=1;AN=29246;NFAM=1
chr13	28273423	559379_2	N	[chr13:28272627[N	6.83	LOW	SVTYPE=BND;POS=28273423;STRANDS=--:4;IMPRECISE;CIPOS=-234,9;CIEND=-126,9;CIPOS95=-91,2;CIEND95=-51,3;MATEID=559379_1;EVENT=559379;SECONDARY;SU=4;PE=4;SR=0;ALG=PROD;AF=3.419e-05;NSAMP=1;MSQ=6.83;AC=1;AN=29246;NFAM=1
chr13	28283357	192827	N	<DEL>	471.06	PASS	SVTYPE=DEL;POS=28283357;SVLEN=-219;END=28283576;STRANDS=+-:12;CIPOS=-10,9;CIEND=-10,9;CIPOS95=0,0;CIEND95=0,0;SU=12;PE=0;SR=12;ALG=PROD;AF=6.839e-05;NSAMP=2;MSQ=234.56;AC=2;AN=29246;NFAM=2
chr13	28288797	559380	N	<INV>	47.79	LOW	SVTYPE=INV;POS=28288797;SVLEN=980;END=28289777;STRANDS=++:1,--:3;IMPRECISE;CIPOS=-308,177;CIEND=-142,58;CIPOS95=-104,132;CIEND95=-110,49;SU=4;PE=4;SR=0;ALG=PROD;AF=3.419e-05;NSAMP=1;MSQ=47.78;AC=1;AN=29246;NFAM=1
chr13	28309169	192828	N	<DEL>	566.46	PASS	SVTYPE=DEL;POS=28309169;SVLEN=-1951;END=28311120;STRANDS=+-:24;CIPOS=-10,9;CIEND=-3,1;CIPOS95=0,0;CIEND95=0,0;SU=24;PE=11;SR=13;ALG=PROD;AF=3.419e-05;NSAMP=1;MSQ=566.46;AC=1;AN=29246;NFAM=1
chr13	28311453	2703_2	N	[chr1:8229076[N	939.05	LOW	SVTYPE=BND;POS=28311453;STRANDS=--:69;CIPOS=-9,8;CIEND=-9,8;CIPOS95=0,0;CIEND95=0,0;MATEID=2703_1;EVENT=2703;SECONDARY;SU=69;PE=0;SR=69;ALG=PROD;AF=0.001436;NSAMP=42;MSQ=20.74;AC=42;AN=29246;NFAM=42
chr13	28330591	559381_1	N	[chr13:80107664[N	194.67	LOW	SVTYPE=BND;POS=28330591;STRANDS=--:6;CIPOS=-6,5;CIEND=-6,5;CIPOS95=0,0;CIEND95=0,0;MATEID=559381_2;EVENT=559381;SU=6;PE=0;SR=6;ALG=PROD;AF=3.419e-05;NSAMP=1;MSQ=20.89;AC=1;AN=29246;NFAM=1
chr13	28342548	30499_1	N	[chr14:35975808[N	1690.77	LOW	SVTYPE=BND;POS=28342548;STRANDS=--:123;IMPRECISE;CIPOS=-259,9;CIEND=-283,3;CIPOS95=-12,9;CIEND95=-26,3;MATEID=30499_2;EVENT=30499;SU=123;PE=123;SR=0;ALG=PROD;AF=0.0001368;NSAMP=4;MSQ=143.49;AC=4;AN=29246;NFAM=4
chr13	28361239	559382_1	N	N]chr13:28363752]	9.3	LOW	SVTYPE=BND;POS=28361239;STRANDS=++:4;IMPRECISE;CIPOS=-10,211;CIEND=-10,377;CIPOS95=-3,75;CIEND95=-2,102;MATEID=559382_2;EVENT=559382;SU=4;PE=4;SR=0;ALG=PROD;AF=3.419e-05;NSAMP=1;MSQ=9.3;AC=1;AN=29246;NFAM=1
chr13	28363752	559382_2	N	N]chr13:28361239]	9.3	LOW	SVTYPE=BND;POS=28363752;STRANDS=++:4;IMPRECISE;CIPOS=-10,377;CIEND=-10,211;CIPOS95=-2,102;CIEND95=-3,75;MATEID=559382_1;EVENT=559382;SECONDARY;SU=4;PE=4;SR=0;ALG=PROD;AF=3.419e-05;NSAMP=1;MSQ=9.3;AC=1;AN=29246;NFAM=1
chr13	28365114	32540_1	N	[chr22:40536343[N	6.73	LOW	SVTYPE=BND;POS=28365114;STRANDS=--:5;IMPRECISE;CIPOS=-30,29;CIEND=-30,27;CIPOS95=-3,3;CIEND95=-3,3;MATEID=32540_2;EVENT=32540;SU=5;PE=4;SR=1;ALG=PROD;AF=3.419e-05;NSAMP=1;MSQ=6.73;AC=1;AN=29246;NFAM=1
chr13	28372156	26841_2	N	[chr12:8350823[N	2132.61	LOW	SVTYPE=BND;POS=28372156;STRANDS=--:4;IMPRECISE;CIPOS=-434,9;CIEND=-656,9;CIPOS95=-111,2;CIEND95=-164,0;MATEID=26841_1;EVENT=26841;SECONDARY;SU=4;PE=4;SR=0;ALG=PROD;AF=0.003009;NSAMP=88;MSQ=16.51;AC=88;AN=29246;NFAM=87
chr13	28377409	192829_1	N	N[chr13:28377475[	329871	PASS	SVTYPE=BND;POS=28377409;STRANDS=+-:11867;CIPOS=0,0;CIEND=0,0;CIPOS95=0,0;CIEND95=0,0;MATEID=192829_2;EVENT=192829;SU=11867;PE=51;SR=11816;ALG=PROD;AF=0.02407;NSAMP=675;MSQ=273.69;RECLASSIFIED;AC=704;AN=29246;NFAM=644
chr13	28377475	192829_2	N	]chr13:28377409]N	329871	PASS	SVTYPE=BND;POS=28377409;STRANDS=+-:11867;CIPOS=0,0;CIEND=0,0;CIPOS95=0,0;CIEND95=0,0;MATEID=192829_1;EVENT=192829;SECONDARY;SU=11867;PE=51;SR=11816;ALG=PROD;AF=0.02407;NSAMP=675;MSQ=273.69;RECLASSIFIED;AC=704;AN=29246;NFAM=644
chr13	28377731	192830_1	N	N[chr13:28377785[	269.85	PASS	SVTYPE=BND;POS=28377731;STRANDS=+-:11;CIPOS=-3,2;CIEND=-3,2;CIPOS95=0,0;CIEND95=0,0;MATEID=192830_2;EVENT=192830;SU=11;PE=0;SR=11;ALG=PROD;AF=3.419e-05;NSAMP=1;MSQ=269.71;RECLASSIFIED;AC=1;AN=29246;NFAM=1
chr13	28377785	192830_2	N	]chr13:28377731]N	269.85	PASS	SVTYPE=BND;POS=28377731;STRANDS=+-:11;CIPOS=-3,2;CIEND=-3,2;CIPOS95=0,0;CIEND95=0,0;MATEID=192830_1;EVENT=192830;SECONDARY;SU=11;PE=0;SR=11;ALG=PROD;AF=3.419e-05;NSAMP=1;MSQ=269.71;RECLASSIFIED;AC=1;AN=29246;NFAM=1
chr13	28378575	192831_1	N	N[chr13:28378636[	3695.59	LOW	SVTYPE=BND;POS=28378575;STRANDS=+-:133;CIPOS=-4,3;CIEND=-4,3;CIPOS95=0,0;CIEND95=0,0;MATEID=192831_2;EVENT=192831;SU=133;PE=0;SR=133;ALG=PROD;AF=0.0002393;NSAMP=7;MSQ=224.8;RECLASSIFIED;AC=7;AN=29246;NFAM=7
chr13	28378636	192831_2	N	]chr13:28378575]N	3695.59	LOW	SVTYPE=BND;POS=28378575;STRANDS=+-:133;CIPOS=-4,3;CIEND=-4,3;CIPOS95=0,0;CIEND95=0,0;MATEID=192831_1;EVENT=192831;SECONDARY;SU=133;PE=0;SR=133;ALG=PROD;AF=0.0002393;NSAMP=7;MSQ=224.8;RECLASSIFIED;AC=7;AN=29246;NFAM=7
chr13	28412270	32630_1	N	N]chrX:10533447]	1363.1	LOW	SVTYPE=BND;POS=28412270;STRANDS=++:48;IMPRECISE;CIPOS=-88,562;CIEND=-53,728;CIPOS95=-88,126;CIEND95=-53,200;MATEID=32630_2;EVENT=32630;SU=48;PE=48;SR=0;ALG=SUM;AF=0.001094;NSAMP=32;MSQ=26.96;AC=32;AN=29246;NFAM=32
chr13	28412273	31544_1	N	N]chr18:23090115]	20.76	LOW	SVTYPE=BND;POS=28412273;STRANDS=++:5;IMPRECISE;CIPOS=-10,596;CIEND=-9,678;CIPOS95=-2,128;CIEND95=-1,165;MATEID=31544_2;EVENT=31544;SU=5;PE=5;SR=0;ALG=PROD;AF=3.419e-05;NSAMP=1;MSQ=20.76;AC=1;AN=29246;NFAM=1
chr13	28412276	115599_2	N	N[chr9:86443178[	220.18	LOW	SVTYPE=BND;POS=28412276;STRANDS=-+:9;IMPRECISE;CIPOS=-30,337;CIEND=-534,29;CIPOS95=-30,69;CIEND95=-156,29;MATEID=115599_1;EVENT=115599;SECONDARY;SU=9;PE=9;SR=0;ALG=PROD;AF=0.0003077;NSAMP=9;MSQ=20.9;AC=9;AN=29246;NFAM=9
chr13	28412331	44261_2	N	N[chr2:12153286[	268.93	LOW	SVTYPE=BND;POS=28412331;STRANDS=-+:18;IMPRECISE;CIPOS=-30,256;CIEND=-513,29;CIPOS95=-30,33;CIEND95=-116,29;MATEID=44261_1;EVENT=44261;SECONDARY;SU=18;PE=18;SR=0;ALG=PROD;AF=0.0004103;NSAMP=12;MSQ=19.1;AC=12;AN=29246;NFAM=12
chr13	28412375	32629_1	N	[chrX:10533308[N	10616.2	LOW	SVTYPE=BND;POS=28412375;STRANDS=--:368;IMPRECISE;CIPOS=-709,219;CIEND=-875,67;CIPOS95=-99,99;CIEND95=-152,67;MATEID=32629_2;EVENT=32629;SU=368;PE=368;SR=0;ALG=SUM;AF=0.009095;NSAMP=266;MSQ=26.21;AC=266;AN=29246;NFAM=264
chr13	28412379	62175_2	N	N]chr3:191007925]	209.29	LOW	SVTYPE=BND;POS=28412379;STRANDS=++:8;IMPRECISE;CIPOS=-30,164;CIEND=-30,521;CIPOS95=-30,37;CIEND95=-30,136;MATEID=62175_1;EVENT=62175;SECONDARY;SU=8;PE=8;SR=0;ALG=PROD;AF=0.0003077;NSAMP=9;MSQ=16.98;AC=9;AN=29246;NFAM=9
chr13	28412401	26677_2	N	N]chr12:68277385]	3455.94	LOW	SVTYPE=BND;POS=28412401;STRANDS=++:137;IMPRECISE;CIPOS=-49,182;CIEND=-11,350;CIPOS95=-9,9;CIEND95=-11,50;MATEID=26677_1;EVENT=26677;SECONDARY;SU=137;PE=137;SR=0;ALG=PROD;AF=0.003385;NSAMP=99;MSQ=21.98;AC=99;AN=29246;NFAM=98
chr13	28451409	192833_1	N	N[chr13:28451725[	5680.8	PASS	SVTYPE=BND;POS=28451409;STRANDS=+-:93;CIPOS=-6,5;CIEND=-5,4;CIPOS95=0,0;CIEND95=0,0;MATEID=192833_2;EVENT=192833;SU=93;PE=17;SR=76;ALG=PROD;AF=0.0005813;NSAMP=17;MSQ=287.13;RECLASSIFIED;AC=17;AN=29246;NFAM=17
chr13	28451725	192833_2	N	]chr13:28451409]N	5680.8	PASS	SVTYPE=BND;POS=28451409;STRANDS=+-:93;CIPOS=-5,4;CIEND=-6,5;CIPOS95=0,0;CIEND95=0,0;MATEID=192833_1;EVENT=192833;SECONDARY;SU=93;PE=17;SR=76;ALG=PROD;AF=0.0005813;NSAMP=17;MSQ=287.13;RECLASSIFIED;AC=17;AN=29246;NFAM=17
chr13	28452944	44264_2	N	N]chr2:47950640]	27.94	LOW	SVTYPE=BND;POS=28452944;STRANDS=++:4;IMPRECISE;CIPOS=-30,555;CIEND=-30,709;CIPOS95=-30,123;CIEND95=-30,162;MATEID=44264_1;EVENT=44264;SECONDARY;SU=4;PE=4;SR=0;ALG=PROD;AF=3.419e-05;NSAMP=1;MSQ=20.89;AC=1;AN=29246;NFAM=1
chr13	28452955	85088_2	N	N]chr5:93873409]	151.37	LOW	SVTYPE=BND;POS=28452955;STRANDS=++:4;IMPRECISE;CIPOS=-10,481;CIEND=-8,512;CIPOS95=-1,165;CIEND95=0,183;MATEID=85088_1;EVENT=85088;SECONDARY;SU=4;PE=4;SR=0;ALG=PROD;AF=0.000171;NSAMP=5;MSQ=23;AC=5;AN=29246;NFAM=5
chr13	28453007	30841_1	N	]chr15:91048182]N	40159.2	LOW	SVTYPE=BND;POS=28453007;STRANDS=-+:8;CIPOS=-29,28;CIEND=-29,28;CIPOS95=0,0;CIEND95=0,0;MATEID=30841_2;EVENT=30841;SU=8;PE=0;SR=8;ALG=PROD;AF=0.0412;NSAMP=1133;MSQ=19.64;AC=1205;AN=29246;NFAM=1116
chr13	28453021	44262_2	N	N[chr2:122858404[	140214	LOW	SVTYPE=BND;POS=28453021;STRANDS=-+:86;IMPRECISE;CIPOS=-86,534;CIEND=-741,48;CIPOS95=-53,53;CIEND95=-166,48;MATEID=44262_1;EVENT=44262;SECONDARY;SU=86;PE=71;SR=15;ALG=SUM;AF=0.1312;NSAMP=3753;MSQ=23.02;AC=3838;AN=29244;NFAM=3587
chr13	28453109	44263_2	N	]chr2:122858470]N	1275.51	LOW	SVTYPE=BND;POS=28453109;STRANDS=+-:52;CIPOS=-9,8;CIEND=-9,8;CIPOS95=0,0;CIEND95=0,0;MATEID=44263_1;EVENT=44263;SECONDARY;SU=52;PE=0;SR=52;ALG=PROD;AF=0.001983;NSAMP=58;MSQ=15.8;AC=58;AN=29246;NFAM=58
chr13	28456817	559383	N	<INV>	12713	LOW	SVTYPE=INV;POS=28456817;SVLEN=1133;END=28457950;STRANDS=++:3,--:1;IMPRECISE;CIPOS=-10,9;CIEND=-10,9;CIPOS95=-3,3;CIEND95=-2,3;SU=4;PE=3;SR=1;ALG=PROD;AF=0.01546;NSAMP=452;MSQ=18.03;AC=452;AN=29246;NFAM=451
chr13	28468090	192834	N	<DEL>	521.63	PASS	SVTYPE=DEL;POS=28468090;SVLEN=-740;END=28468830;STRANDS=+-:17;CIPOS=-5,5;CIEND=-6,2;CIPOS95=0,0;CIEND95=0,0;SU=17;PE=11;SR=6;ALG=PROD;AF=3.419e-05;NSAMP=1;MSQ=521.63;AC=1;AN=29246;NFAM=1
chr13	28473346	192835_1	N	N[chr13:28473447[	5208.77	LOW	SVTYPE=BND;POS=28473346;STRANDS=+-:8;CIPOS=-29,28;CIEND=-25,28;CIPOS95=0,0;CIEND95=0,0;MATEID=192835_2;EVENT=192835;SU=8;PE=2;SR=6;ALG=PROD;AF=0.001334;NSAMP=39;MSQ=129.33;RECLASSIFIED;AC=39;AN=29246;NFAM=39
chr13	28473447	192835_2	N	]chr13:28473346]N	5208.77	LOW	SVTYPE=BND;POS=28473346;STRANDS=+-:8;CIPOS=-25,28;CIEND=-29,28;CIPOS95=0,0;CIEND95=0,0;MATEID=192835_1;EVENT=192835;SECONDARY;SU=8;PE=2;SR=6;ALG=PROD;AF=0.001334;NSAMP=39;MSQ=129.33;RECLASSIFIED;AC=39;AN=29246;NFAM=39
chr13	28473645	102834_2	N	[chr7:72499903[N	51.53	LOW	SVTYPE=BND;POS=28473645;STRANDS=--:4;IMPRECISE;CIPOS=-756,9;CIEND=-529,9;CIPOS95=-161,2;CIEND95=-124,2;MATEID=102834_1;EVENT=102834;SECONDARY;SU=4;PE=4;SR=0;ALG=PROD;AF=3.419e-05;NSAMP=1;MSQ=50.85;AC=1;AN=29246;NFAM=1
chr13	28473718	32377_1	N	]chr21:17400106]N	22743.4	LOW	SVTYPE=BND;POS=28473718;STRANDS=-+:9;IMPRECISE;CIPOS=-504,29;CIEND=-30,446;CIPOS95=-142,29;CIEND95=-30,89;MATEID=32377_2;EVENT=32377;SU=9;PE=9;SR=0;ALG=PROD;AF=0.02233;NSAMP=653;MSQ=21.97;AC=653;AN=29246;NFAM=650
chr13	28473726	44265_2	N	[chr2:17872134[N	166.14	LOW	SVTYPE=BND;POS=28473726;STRANDS=--:12;IMPRECISE;CIPOS=-482,29;CIEND=-279,29;CIPOS95=-105,29;CIEND95=-35,29;MATEID=44265_1;EVENT=44265;SECONDARY;SU=12;PE=12;SR=0;ALG=PROD;AF=0.0002052;NSAMP=6;MSQ=19.4;AC=6;AN=29246;NFAM=6
chr13	28473795	102835_2	N	N]chr7:72499830]	187.51	LOW	SVTYPE=BND;POS=28473795;STRANDS=++:23;IMPRECISE;CIPOS=-15,556;CIEND=-35,335;CIPOS95=-15,100;CIEND95=-27,27;MATEID=102835_1;EVENT=102835;SECONDARY;SU=23;PE=23;SR=0;ALG=PROD;AF=0.0002735;NSAMP=8;MSQ=18.24;AC=8;AN=29246;NFAM=8
chr13	28473824	19292_2	N	N[chr10:54436083[	20.89	LOW	SVTYPE=BND;POS=28473824;STRANDS=-+:4;IMPRECISE;CIPOS=-10,488;CIEND=-430,9;CIPOS95=0,162;CIEND95=-124,2;MATEID=19292_1;EVENT=19292;SECONDARY;SU=4;PE=4;SR=0;ALG=PROD;AF=3.419e-05;NSAMP=1;MSQ=20.89;AC=1;AN=29246;NFAM=1
chr13	28473857	31642_1	N	N]chr18:65781768]	121813	LOW	SVTYPE=BND;POS=28473857;STRANDS=++:99;CIPOS=-6,8;CIEND=-7,7;CIPOS95=0,0;CIEND95=0,0;MATEID=31642_2;EVENT=31642;SU=99;PE=53;SR=46;ALG=PROD;AF=0.06114;NSAMP=1788;MSQ=45;AC=1788;AN=29246;NFAM=1744
chr13	28473858	44266_2	N	N]chr2:17872056]	30.01	LOW	SVTYPE=BND;POS=28473858;STRANDS=++:6;IMPRECISE;CIPOS=-6,432;CIEND=-10,385;CIPOS95=0,143;CIEND95=-2,102;MATEID=44266_1;EVENT=44266;SECONDARY;SU=6;PE=6;SR=0;ALG=PROD;AF=3.419e-05;NSAMP=1;MSQ=26.74;AC=1;AN=29246;NFAM=1
chr13	28473863	31735_1	N	N[chr19:16063694[	330.68	LOW	SVTYPE=BND;POS=28473863;STRANDS=+-:4;IMPRECISE;CIPOS=-29,650;CIEND=-388,29;CIPOS95=-29,225;CIEND95=-97,29;MATEID=31735_2;EVENT=31735;SU=4;PE=4;SR=0;ALG=PROD;AF=0.0003419;NSAMP=10;MSQ=16.17;AC=10;AN=29246;NFAM=10
chr13	28474486	32143_1	N	]chr20:50241676]N	1273.31	LOW	SVTYPE=BND;POS=28474486;STRANDS=-+:4;CIPOS=-9,8;CIEND=-9,8;CIPOS95=0,0;CIEND95=0,0;MATEID=32143_2;EVENT=32143;SU=4;PE=0;SR=4;ALG=PROD;AF=0.001402;NSAMP=41;MSQ=22.14;AC=41;AN=29246;NFAM=41
chr13	28474524	74651_2	N	N]chr4:44456616]	8880.03	LOW	SVTYPE=BND;POS=28474524;STRANDS=++:298;CIPOS=-2,2;CIEND=-2,2;CIPOS95=0,0;CIEND95=0,0;MATEID=74651_1;EVENT=74651;SECONDARY;SU=298;PE=0;SR=298;ALG=PROD;AF=0.007933;NSAMP=232;MSQ=30.97;AC=232;AN=29246;NFAM=225
chr13	28497278	475260_1	N	]chr13:28497448]N	635.83	LOW	SVTYPE=BND;POS=28497278;STRANDS=-+:119;CIPOS=-3,2;CIEND=-3,2;CIPOS95=0,0;CIEND95=0,0;MATEID=475260_2;EVENT=475260;SU=119;PE=0;SR=119;ALG=PROD;AF=6.839e-05;NSAMP=2;MSQ=59.52;RECLASSIFIED;AC=2;AN=29246;NFAM=2
chr13	28497448	475260_2	N	N[chr13:28497278[	635.83	LOW	SVTYPE=BND;POS=28497278;STRANDS=-+:119;CIPOS=-3,2;CIEND=-3,2;CIPOS95=0,0;CIEND95=0,0;MATEID=475260_1;EVENT=475260;SECONDARY;SU=119;PE=0;SR=119;ALG=PROD;AF=6.839e-05;NSAMP=2;MSQ=59.52;RECLASSIFIED;AC=2;AN=29246;NFAM=2
chr13	28531923	30540_1	N	]chr14:58956594]N	1194.95	LOW	SVTYPE=BND;POS=28531923;STRANDS=-+:20;CIPOS=-9,8;CIEND=-9,8;CIPOS95=0,0;CIEND95=0,0;MATEID=30540_2;EVENT=30540;SU=20;PE=0;SR=20;ALG=PROD;AF=0.001299;NSAMP=37;MSQ=20.56;AC=38;AN=29246;NFAM=37
chr13	28538027	475261	N	<DUP>	163.71	PASS	SVTYPE=DUP;POS=28538027;SVLEN=1508;END=28539535;STRANDS=-+:21;IMPRECISE;CIPOS=-315,29;CIEND=-30,233;CIPOS95=-16,16;CIEND95=-20,20;SU=21;PE=21;SR=0;ALG=PROD;AF=6.839e-05;NSAMP=2;MSQ=64.13;AC=2;AN=29246;NFAM=2
chr13	28538238	192839	N	<DEL>	626.46	PASS	SVTYPE=DEL;POS=28538238;SVLEN=-4348;END=28542586;STRANDS=+-:18;IMPRECISE;CIPOS=-6,9;CIEND=-10,3;CIPOS95=-1,1;CIEND95=-1,0;SU=18;PE=16;SR=2;ALG=PROD;AF=3.419e-05;NSAMP=1;MSQ=626.46;AC=1;AN=29246;NFAM=1
chr13	28550660	192840	N	<DEL>	812.25	PASS	SVTYPE=DEL;POS=28550660;SVLEN=-14050;END=28564710;STRANDS=+-:33;CIPOS=-28,26;CIEND=-25,21;CIPOS95=0,0;CIEND95=0,0;SU=33;PE=21;SR=12;ALG=PROD;AF=6.839e-05;NSAMP=2;MSQ=406.12;AC=2;AN=29246;NFAM=2
chr13	28556618	44267_2	N	[chr2:132167280[N	150.92	LOW	SVTYPE=BND;POS=28556618;STRANDS=--:10;CIPOS=-26,25;CIEND=-26,25;CIPOS95=0,0;CIEND95=0,0;MATEID=44267_1;EVENT=44267;SECONDARY;SU=10;PE=0;SR=10;ALG=PROD;AF=0.000171;NSAMP=5;MSQ=27.71;AC=5;AN=29246;NFAM=5
chr13	28557115	475262	N	<DUP>	344.77	PASS	SVTYPE=DUP;POS=28557115;SVLEN=846557;END=29403672;STRANDS=-+:38;CIPOS=-23,21;CIEND=-30,29;CIPOS95=0,0;CIEND95=0,0;SU=38;PE=20;SR=18;ALG=PROD;AF=6.839e-05;NSAMP=2;MSQ=172.14;AC=2;AN=29246;NFAM=2
chr13	28567527	192841	N	<DEL>	512.48	PASS	SVTYPE=DEL;POS=28567527;SVLEN=-964;END=28568491;STRANDS=+-:24;CIPOS=-10,9;CIEND=-4,2;CIPOS95=0,0;CIEND95=0,0;SU=24;PE=15;SR=9;ALG=PROD;AF=3.419e-05;NSAMP=1;MSQ=512.48;AC=1;AN=29246;NFAM=1
chr13	28570521	559384_1	N	N]chr13:28570673]	30.77	LOW	SVTYPE=BND;POS=28570521;STRANDS=++:5;IMPRECISE;CIPOS=-8,9;CIEND=-7,9;CIPOS95=0,2;CIEND95=-1,1;MATEID=559384_2;EVENT=559384;SU=5;PE=2;SR=3;ALG=PROD;AF=3.419e-05;NSAMP=1;MSQ=17.79;AC=1;AN=29246;NFAM=1
chr13	28570673	559384_2	N	N]chr13:28570521]	30.77	LOW	SVTYPE=BND;POS=28570673;STRANDS=++:5;IMPRECISE;CIPOS=-7,9;CIEND=-8,9;CIPOS95=-1,1;CIEND95=0,2;MATEID=559384_1;EVENT=559384;SECONDARY;SU=5;PE=2;SR=3;ALG=PROD;AF=3.419e-05;NSAMP=1;MSQ=17.79;AC=1;AN=29246;NFAM=1
chr13	28584715	559385_1	N	N]chr13:99794607]	251.95	LOW	SVTYPE=BND;POS=28584715;STRANDS=++:46;CIPOS=-9,8;CIEND=-9,8;CIPOS95=0,0;CIEND95=0,0;MATEID=559385_2;EVENT=559385;SU=46;PE=0;SR=46;ALG=PROD;AF=0.0002735;NSAMP=8;MSQ=21.75;AC=8;AN=29246;NFAM=8
chr13	28587404	44268_2	N	]chr2:49127910]N	2472.89	LOW	SVTYPE=BND;POS=28587404;STRANDS=+-:56;IMPRECISE;CIPOS=-272,29;CIEND=-10,449;CIPOS95=-8,8;CIEND95=-10,67;MATEID=44268_1;EVENT=44268;SECONDARY;SU=56;PE=56;SR=0;ALG=PROD;AF=0.002223;NSAMP=65;MSQ=33.02;AC=65;AN=29246;NFAM=63
chr13	28587406	102836_2	N	[chr7:84691102[N	41.01	LOW	SVTYPE=BND;POS=28587406;STRANDS=--:5;IMPRECISE;CIPOS=-449,29;CIEND=-742,29;CIPOS95=-95,29;CIEND95=-155,29;MATEID=102836_1;EVENT=102836;SECONDARY;SU=5;PE=5;SR=0;ALG=PROD;AF=3.419e-05;NSAMP=1;MSQ=38.82;AC=1;AN=29246;NFAM=1
chr13	28587457	102837_2	N	N]chr7:84691268]	64.82	LOW	SVTYPE=BND;POS=28587457;STRANDS=++:4;IMPRECISE;CIPOS=-30,395;CIEND=-30,643;CIPOS95=-30,101;CIEND95=-30,145;MATEID=102837_1;EVENT=102837;SECONDARY;SU=4;PE=4;SR=0;ALG=PROD;AF=0.000171;NSAMP=5;MSQ=9.85;AC=5;AN=29246;NFAM=5
chr13	28587463	2705_2	N	N[chr1:101657893[	2859.84	LOW	SVTYPE=BND;POS=28587463;STRANDS=-+:169;IMPRECISE;CIPOS=-18,170;CIEND=-453,9;CIPOS95=-5,5;CIEND95=-40,9;MATEID=2705_1;EVENT=2705;SECONDARY;SU=169;PE=169;SR=0;ALG=PROD;AF=0.003522;NSAMP=103;MSQ=19.35;AC=103;AN=29246;NFAM=103
chr13	28601310	192842	N	<DEL>	275.81	PASS	SVTYPE=DEL;POS=28601310;SVLEN=-62;END=28601372;STRANDS=+-:10;CIPOS=-10,9;CIEND=-10,9;CIPOS95=0,0;CIEND95=0,0;SU=10;PE=0;SR=10;ALG=PROD;AF=3.419e-05;NSAMP=1;MSQ=275.78;AC=1;AN=29246;NFAM=1
chr13	28643216	559386	N	<INV>	14.92	LOW	SVTYPE=INV;POS=28643216;SVLEN=1002;END=28644218;STRANDS=++:2,--:3;IMPRECISE;CIPOS=-140,75;CIEND=-210,9;CIPOS95=-98,66;CIEND95=-139,2;SU=5;PE=5;SR=0;ALG=PROD;AF=3.419e-05;NSAMP=1;MSQ=14.92;AC=1;AN=29246;NFAM=1
chr13	28644472	44269_2	N	N[chr2:171654651[	115.84	LOW	SVTYPE=BND;POS=28644472;STRANDS=-+:4;CIPOS=-9,8;CIEND=-9,8;CIPOS95=0,0;CIEND95=0,0;MATEID=44269_1;EVENT=44269;SECONDARY;SU=4;PE=0;SR=4;ALG=PROD;AF=0.0001368;NSAMP=3;MSQ=38.61;AC=4;AN=29246;NFAM=3
chr13	28675038	559387_1	N	[chr13:28675154[N	57.74	LOW	SVTYPE=BND;POS=28675038;STRANDS=--:4;IMPRECISE;CIPOS=-564,9;CIEND=-14,9;CIPOS95=-212,1;CIEND95=-14,0;MATEID=559387_2;EVENT=559387;SU=4;PE=4;SR=0;ALG=PROD;AF=3.419e-05;NSAMP=1;MSQ=56.92;AC=1;AN=29246;NFAM=1
chr13	28675154	559387_2	N	[chr13:28675038[N	57.74	LOW	SVTYPE=BND;POS=28675154;STRANDS=--:4;IMPRECISE;CIPOS=-14,9;CIEND=-564,9;CIPOS95=-14,0;CIEND95=-212,1;MATEID=559387_1;EVENT=559387;SECONDARY;SU=4;PE=4;SR=0;ALG=PROD;AF=3.419e-05;NSAMP=1;MSQ=56.92;AC=1;AN=29246;NFAM=1
chr13	28702600	192847_1	N	N[chr13:28702953[	896.74	LOW	SVTYPE=BND;POS=28702600;STRANDS=+-:10;CIPOS=-10,9;CIEND=-10,9;CIPOS95=0,0;CIEND95=0,0;MATEID=192847_2;EVENT=192847;SU=10;PE=0;SR=10;ALG=PROD;AF=0.0004787;NSAMP=14;MSQ=22.42;RECLASSIFIED;AC=14;AN=29246;NFAM=14
chr13	28702953	192847_2	N	]chr13:28702600]N	896.74	LOW	SVTYPE=BND;POS=28702600;STRANDS=+-:10;CIPOS=-10,9;CIEND=-10,9;CIPOS95=0,0;CIEND95=0,0;MATEID=192847_1;EVENT=192847;SECONDARY;SU=10;PE=0;SR=10;ALG=PROD;AF=0.0004787;NSAMP=14;MSQ=22.42;RECLASSIFIED;AC=14;AN=29246;NFAM=14
chr13	28715975	192848_1	N	N[chr13:28716140[	14.82	LOW	SVTYPE=BND;POS=28715975;STRANDS=+-:4;CIPOS=-9,8;CIEND=-9,8;CIPOS95=0,0;CIEND95=0,0;MATEID=192848_2;EVENT=192848;SU=4;PE=0;SR=4;ALG=PROD;AF=6.839e-05;NSAMP=2;MSQ=7.04;RECLASSIFIED;AC=2;AN=29246;NFAM=2
chr13	28716140	192848_2	N	]chr13:28715975]N	14.82	LOW	SVTYPE=BND;POS=28715975;STRANDS=+-:4;CIPOS=-9,8;CIEND=-9,8;CIPOS95=0,0;CIEND95=0,0;MATEID=192848_1;EVENT=192848;SECONDARY;SU=4;PE=0;SR=4;ALG=PROD;AF=6.839e-05;NSAMP=2;MSQ=7.04;RECLASSIFIED;AC=2;AN=29246;NFAM=2
chr13	28720289	192851	N	<DEL>	464.65	PASS	SVTYPE=DEL;POS=28720289;SVLEN=-2981;END=28723270;STRANDS=+-:17;CIPOS=-10,9;CIEND=-10,9;CIPOS95=0,0;CIEND95=0,0;SU=17;PE=11;SR=6;ALG=PROD;AF=3.419e-05;NSAMP=1;MSQ=464.65;AC=1;AN=29246;NFAM=1
chr13	28728262	62177_2	N	[chr3:143978599[N	563.42	LOW	SVTYPE=BND;POS=28728262;STRANDS=--:4;IMPRECISE;CIPOS=-30,29;CIEND=-30,28;CIPOS95=-1,1;CIEND95=-1,1;MATEID=62177_1;EVENT=62177;SECONDARY;SU=4;PE=2;SR=2;ALG=PROD;AF=0.0009916;NSAMP=29;MSQ=14.85;AC=29;AN=29246;NFAM=29
chr13	28728289	62176_2	N	N]chr3:143978677]	6397.4	LOW	SVTYPE=BND;POS=28728289;STRANDS=++:20;CIPOS=-15,8;CIEND=-9,13;CIPOS95=0,0;CIEND95=0,0;MATEID=62176_1;EVENT=62176;SECONDARY;SU=20;PE=2;SR=18;ALG=PROD;AF=0.006086;NSAMP=178;MSQ=23.73;AC=178;AN=29246;NFAM=178
chr13	28737292	31784_1	N	]chr19:33218684]N	196084	LOW	SVTYPE=BND;POS=28737292;STRANDS=-+:4;IMPRECISE;CIPOS=-10,8;CIEND=-10,9;CIPOS95=-1,0;CIEND95=-1,1;MATEID=31784_2;EVENT=31784;SU=4;PE=2;SR=2;ALG=PROD;AF=0.1067;NSAMP=3105;MSQ=38.68;AC=3122;AN=29246;NFAM=2994
chr13	28737351	62178_2	N	N[chr3:94360529[	1281.67	LOW	SVTYPE=BND;POS=28737351;STRANDS=-+:28;CIPOS=-10,9;CIEND=-10,9;CIPOS95=0,0;CIEND95=0,0;MATEID=62178_1;EVENT=62178;SECONDARY;SU=28;PE=0;SR=28;ALG=PROD;AF=0.00106;NSAMP=31;MSQ=29.07;AC=31;AN=29246;NFAM=31
chr13	28737385	44270_2	N	[chr2:38479667[N	87736	LOW	SVTYPE=BND;POS=28737385;STRANDS=--:21;IMPRECISE;CIPOS=-448,81;CIEND=-708,193;CIPOS95=-124,81;CIEND95=-164,164;MATEID=44270_1;EVENT=44270;SECONDARY;SU=21;PE=21;SR=0;ALG=SUM;AF=0.08145;NSAMP=2353;MSQ=21.67;AC=2382;AN=29246;NFAM=2235
chr13	28737388	85089_2	N	N[chr5:134441137[	6567.94	LOW	SVTYPE=BND;POS=28737388;STRANDS=-+:4;CIPOS=-9,8;CIEND=-9,8;CIPOS95=0,0;CIEND95=0,0;MATEID=85089_1;EVENT=85089;SECONDARY;SU=4;PE=0;SR=4;ALG=PROD;AF=0.01145;NSAMP=322;MSQ=16.92;AC=335;AN=29246;NFAM=321
chr13	28737537	74653_2	N	[chr4:73982165[N	28072.6	LOW	SVTYPE=BND;POS=28737537;STRANDS=--:4;IMPRECISE;CIPOS=-376,9;CIEND=-552,9;CIPOS95=-119,2;CIEND95=-185,0;MATEID=74653_1;EVENT=74653;SECONDARY;SU=4;PE=4;SR=0;ALG=PROD;AF=0.01289;NSAMP=377;MSQ=63.41;AC=377;AN=29246;NFAM=374
chr13	28743512	110280_2	N	N[chr8:119268036[	49928.6	LOW	SVTYPE=BND;POS=28743512;STRANDS=-+:140;CIPOS=-5,5;CIEND=-5,5;CIPOS95=0,0;CIEND95=0,0;MATEID=110280_1;EVENT=110280;SECONDARY;SU=140;PE=0;SR=140;ALG=PROD;AF=0.03936;NSAMP=1151;MSQ=24.6;AC=1151;AN=29246;NFAM=1125
chr13	28743512	115600_2	N	N[chr9:94659399[	55217.5	LOW	SVTYPE=BND;POS=28743512;STRANDS=-+:738;CIPOS=-1,1;CIEND=-1,1;CIPOS95=0,0;CIEND95=0,0;MATEID=115600_1;EVENT=115600;SECONDARY;SU=738;PE=0;SR=738;ALG=PROD;AF=0.04134;NSAMP=1209;MSQ=25.81;AC=1209;AN=29246;NFAM=1182
chr13	28743512	2706_2	N	N]chr1:28687391]	53927.4	LOW	SVTYPE=BND;POS=28743512;STRANDS=++:32;CIPOS=-9,8;CIEND=-9,8;CIPOS95=0,0;CIEND95=0,0;MATEID=2706_1;EVENT=2706;SECONDARY;SU=32;PE=0;SR=32;ALG=PROD;AF=0.0426;NSAMP=1246;MSQ=25;AC=1246;AN=29246;NFAM=1227
chr13	28745130	192852	N	<DEL>	437.59	PASS	SVTYPE=DEL;POS=28745130;SVLEN=-1814;END=28746944;STRANDS=+-:21;CIPOS=-4,3;CIEND=-10,9;CIPOS95=0,0;CIEND95=0,0;SU=21;PE=12;SR=9;ALG=PROD;AF=3.419e-05;NSAMP=1;MSQ=437.59;AC=1;AN=29246;NFAM=1
chr13	28749539	2707_2	N	N[chr1:163802169[	21829.4	PASS	SVTYPE=BND;POS=28749539;STRANDS=-+:1276;CIPOS=-1,1;CIEND=-1,0;CIPOS95=0,0;CIEND95=0,0;MATEID=2707_1;EVENT=2707;SECONDARY;SU=1276;PE=769;SR=507;ALG=PROD;AF=0.002154;NSAMP=63;MSQ=315.21;AC=63;AN=29246;NFAM=62
chr13	28756303	192854	N	<DEL>	611.49	PASS	SVTYPE=DEL;POS=28756303;SVLEN=-1285;END=28757588;STRANDS=+-:22;CIPOS=-4,7;CIEND=-10,9;CIPOS95=0,0;CIEND95=0,0;SU=22;PE=18;SR=4;ALG=PROD;AF=3.419e-05;NSAMP=1;MSQ=611.49;AC=1;AN=29246;NFAM=1
chr13	28760761	192855_1	N	N[chr13:107358170[	1632.01	LOW	SVTYPE=BND;POS=28760761;STRANDS=+-:6;CIPOS=-7,8;CIEND=-9,5;CIPOS95=0,0;CIEND95=0,0;MATEID=192855_2;EVENT=192855;SU=6;PE=2;SR=4;ALG=PROD;AF=0.001607;NSAMP=42;MSQ=22.4;RECLASSIFIED;AC=47;AN=29246;NFAM=42
chr13	28777866	192856_1	N	N[chr13:29338820[	110.8	LOW	SVTYPE=BND;POS=28777866;STRANDS=+-:13;IMPRECISE;CIPOS=-30,252;CIEND=-433,29;CIPOS95=-30,32;CIEND95=-82,29;MATEID=192856_2;EVENT=192856;SU=13;PE=13;SR=0;ALG=PROD;AF=6.839e-05;NSAMP=2;MSQ=55.4;RECLASSIFIED;AC=2;AN=29246;NFAM=2
chr13	28777962	475263_1	N	]chr13:29339051]N	46.76	LOW	SVTYPE=BND;POS=28777962;STRANDS=-+:7;IMPRECISE;CIPOS=-398,9;CIEND=-10,340;CIPOS95=-93,2;CIEND95=-1,109;MATEID=475263_2;EVENT=475263;SU=7;PE=7;SR=0;ALG=PROD;AF=3.419e-05;NSAMP=1;MSQ=46.75;RECLASSIFIED;AC=1;AN=29246;NFAM=1
chr13	28782189	192857	N	<DEL>	1306.76	PASS	SVTYPE=DEL;POS=28782189;SVLEN=-751;END=28782940;STRANDS=+-:52;CIPOS=-23,22;CIEND=-30,29;CIPOS95=0,0;CIEND95=0,0;SU=52;PE=27;SR=25;ALG=PROD;AF=3.419e-05;NSAMP=1;MSQ=827.28;AC=1;AN=29246;NFAM=1
chr13	28787211	94139_2	N	N[chr6:105051159[	57.64	LOW	SVTYPE=BND;POS=28787211;STRANDS=-+:5;CIPOS=-10,9;CIEND=-10,9;CIPOS95=0,0;CIEND95=0,0;MATEID=94139_1;EVENT=94139;SECONDARY;SU=5;PE=0;SR=5;ALG=PROD;AF=6.839e-05;NSAMP=2;MSQ=28.6;AC=2;AN=29246;NFAM=2
chr13	28799884	192858_1	N	N[chr13:28800227[	5098.69	LOW	SVTYPE=BND;POS=28799884;STRANDS=+-:4;CIPOS=-9,8;CIEND=-9,8;CIPOS95=0,0;CIEND95=0,0;MATEID=192858_2;EVENT=192858;SU=4;PE=0;SR=4;ALG=PROD;AF=0.002975;NSAMP=87;MSQ=27.05;RECLASSIFIED;AC=87;AN=29246;NFAM=86
chr13	28800227	192858_2	N	]chr13:28799884]N	5098.69	LOW	SVTYPE=BND;POS=28799884;STRANDS=+-:4;CIPOS=-9,8;CIEND=-9,8;CIPOS95=0,0;CIEND95=0,0;MATEID=192858_1;EVENT=192858;SECONDARY;SU=4;PE=0;SR=4;ALG=PROD;AF=0.002975;NSAMP=87;MSQ=27.05;RECLASSIFIED;AC=87;AN=29246;NFAM=86
chr13	28819748	32892_1	N	]chrX:101494120]N	3141.98	LOW	SVTYPE=BND;POS=28819748;STRANDS=-+:16;IMPRECISE;CIPOS=-511,29;CIEND=-30,296;CIPOS95=-117,29;CIEND95=-30,38;MATEID=32892_2;EVENT=32892;SU=16;PE=16;SR=0;ALG=PROD;AF=0.005334;NSAMP=156;MSQ=15.74;AC=156;AN=29246;NFAM=156
chr13	28819831	26842_2	N	N[chr12:132198428[	447.78	LOW	SVTYPE=BND;POS=28819831;STRANDS=-+:4;CIPOS=-9,8;CIEND=-9,8;CIPOS95=0,0;CIEND95=0,0;MATEID=26842_1;EVENT=26842;SECONDARY;SU=4;PE=0;SR=4;ALG=PROD;AF=0.0006155;NSAMP=18;MSQ=18.97;AC=18;AN=29246;NFAM=18
chr13	28819835	31541_1	N	N]chr18:22452203]	1.37083e+06	LOW	SVTYPE=BND;POS=28819835;STRANDS=++:1657;CIPOS=-1,0;CIEND=-6,3;CIPOS95=0,0;CIEND95=0,0;MATEID=31541_2;EVENT=31541;SU=1657;PE=1517;SR=140;ALG=PROD;AF=0.4485;NSAMP=11739;MSQ=74.13;AC=13117;AN=29246;NFAM=10949
chr13	28837330	192859_1	N	N[chr13:28837544[	637.87	LOW	SVTYPE=BND;POS=28837330;STRANDS=+-:12;CIPOS=-10,4;CIEND=-10,9;CIPOS95=0,0;CIEND95=0,0;MATEID=192859_2;EVENT=192859;SU=12;PE=0;SR=12;ALG=PROD;AF=0.0001368;NSAMP=4;MSQ=157.93;RECLASSIFIED;AC=4;AN=29246;NFAM=4
chr13	28837544	192859_2	N	]chr13:28837330]N	637.87	LOW	SVTYPE=BND;POS=28837330;STRANDS=+-:12;CIPOS=-10,9;CIEND=-10,4;CIPOS95=0,0;CIEND95=0,0;MATEID=192859_1;EVENT=192859;SECONDARY;SU=12;PE=0;SR=12;ALG=PROD;AF=0.0001368;NSAMP=4;MSQ=157.93;RECLASSIFIED;AC=4;AN=29246;NFAM=4
chr13	28852901	31649_1	N	[chr18:67048240[N	118.37	LOW	SVTYPE=BND;POS=28852901;STRANDS=--:9;CIPOS=-29,28;CIEND=-29,28;CIPOS95=0,0;CIEND95=0,0;MATEID=31649_2;EVENT=31649;SU=9;PE=0;SR=9;ALG=PROD;AF=0.0001026;NSAMP=3;MSQ=26.38;AC=3;AN=29246;NFAM=3
chr13	28852931	2708_2	N	N[chr1:50259523[	208.72	LOW	SVTYPE=BND;POS=28852931;STRANDS=-+:17;CIPOS=-10,9;CIEND=-10,9;CIPOS95=0,0;CIEND95=0,0;MATEID=2708_1;EVENT=2708;SECONDARY;SU=17;PE=0;SR=17;ALG=PROD;AF=0.0002735;NSAMP=8;MSQ=24.01;AC=8;AN=29246;NFAM=8
chr13	28894362	102838_2	N	N[chr7:30295098[	4317.3	LOW	SVTYPE=BND;POS=28894362;STRANDS=-+:8;CIPOS=-29,28;CIEND=-29,28;CIPOS95=0,0;CIEND95=0,0;MATEID=102838_1;EVENT=102838;SECONDARY;SU=8;PE=0;SR=8;ALG=PROD;AF=0.004513;NSAMP=132;MSQ=28.3;AC=132;AN=29246;NFAM=131
chr13	28896332	559388_1	N	[chr13:28905096[N	53.79	LOW	SVTYPE=BND;POS=28896332;STRANDS=--:4;IMPRECISE;CIPOS=-623,9;CIEND=-650,9;CIPOS95=-203,1;CIEND95=-221,1;MATEID=559388_2;EVENT=559388;SU=4;PE=4;SR=0;ALG=PROD;AF=3.419e-05;NSAMP=1;MSQ=53.79;AC=1;AN=29246;NFAM=1
chr13	28897009	559390_1	N	N]chr13:28904310]	50.72	LOW	SVTYPE=BND;POS=28897009;STRANDS=++:5;IMPRECISE;CIPOS=-10,458;CIEND=-10,402;CIPOS95=-1,163;CIEND95=-2,111;MATEID=559390_2;EVENT=559390;SU=5;PE=5;SR=0;ALG=PROD;AF=3.419e-05;NSAMP=1;MSQ=50.72;AC=1;AN=29246;NFAM=1
chr13	28897359	559391_1	N	N]chr13:30688756]	62.81	LOW	SVTYPE=BND;POS=28897359;STRANDS=++:5;IMPRECISE;CIPOS=-10,473;CIEND=-10,454;CIPOS95=-1,162;CIEND95=-1,143;MATEID=559391_2;EVENT=559391;SU=5;PE=5;SR=0;ALG=PROD;AF=3.419e-05;NSAMP=1;MSQ=62.81;AC=1;AN=29246;NFAM=1
chr13	28903403	192860_1	N	N[chr13:28908216[	8406.26	LOW	SVTYPE=BND;POS=28903403;STRANDS=+-:10;IMPRECISE;CIPOS=-10,28;CIEND=-447,9;CIPOS95=-2,22;CIEND95=-96,2;MATEID=192860_2;EVENT=192860;SU=10;PE=10;SR=0;ALG=PROD;AF=0.008993;NSAMP=263;MSQ=16.63;RECLASSIFIED;AC=263;AN=29246;NFAM=261
chr13	28904310	559390_2	N	N]chr13:28897009]	50.72	LOW	SVTYPE=BND;POS=28904310;STRANDS=++:5;IMPRECISE;CIPOS=-10,402;CIEND=-10,458;CIPOS95=-2,111;CIEND95=-1,163;MATEID=559390_1;EVENT=559390;SECONDARY;SU=5;PE=5;SR=0;ALG=PROD;AF=3.419e-05;NSAMP=1;MSQ=50.72;AC=1;AN=29246;NFAM=1
chr13	28904884	192861	N	<DEL>	7760.36	PASS	SVTYPE=DEL;POS=28904884;SVLEN=-4469;END=28909353;STRANDS=+-:35;IMPRECISE;CIPOS=-11,278;CIEND=-411,43;CIPOS95=-11,62;CIEND95=-43,43;SU=35;PE=35;SR=0;ALG=PROD;AF=0.002975;NSAMP=87;MSQ=44.19;AC=87;AN=29246;NFAM=86
chr13	28905096	559388_2	N	[chr13:28896332[N	53.79	LOW	SVTYPE=BND;POS=28905096;STRANDS=--:4;IMPRECISE;CIPOS=-650,9;CIEND=-623,9;CIPOS95=-221,1;CIEND95=-203,1;MATEID=559388_1;EVENT=559388;SECONDARY;SU=4;PE=4;SR=0;ALG=PROD;AF=3.419e-05;NSAMP=1;MSQ=53.79;AC=1;AN=29246;NFAM=1
chr13	28905258	475264_1	N	]chr13:28995953]N	88.76	LOW	SVTYPE=BND;POS=28905258;STRANDS=-+:9;IMPRECISE;CIPOS=-301,9;CIEND=-10,247;CIPOS95=-54,2;CIEND95=-2,59;MATEID=475264_2;EVENT=475264;SU=9;PE=9;SR=0;ALG=PROD;AF=3.419e-05;NSAMP=1;MSQ=88.76;RECLASSIFIED;AC=1;AN=29246;NFAM=1
chr13	28908216	192860_2	N	]chr13:28903403]N	8406.26	LOW	SVTYPE=BND;POS=28903403;STRANDS=+-:10;IMPRECISE;CIPOS=-447,9;CIEND=-10,28;CIPOS95=-96,2;CIEND95=-2,22;MATEID=192860_1;EVENT=192860;SECONDARY;SU=10;PE=10;SR=0;ALG=PROD;AF=0.008993;NSAMP=263;MSQ=16.63;RECLASSIFIED;AC=263;AN=29246;NFAM=261
chr13	28909105	475265_1	N	]chr13:28995379]N	990.58	LOW	SVTYPE=BND;POS=28909105;STRANDS=-+:169;IMPRECISE;CIPOS=-390,12;CIEND=-26,318;CIPOS95=-18,12;CIEND95=-8,8;MATEID=475265_2;EVENT=475265;SU=169;PE=169;SR=0;ALG=PROD;AF=0.0006497;NSAMP=19;MSQ=28.71;RECLASSIFIED;AC=19;AN=29246;NFAM=18
chr13	28909371	192862_1	N	N[chr13:28995555[	1408.38	LOW	SVTYPE=BND;POS=28909371;STRANDS=+-:157;IMPRECISE;CIPOS=-11,364;CIEND=-263,17;CIPOS95=-11,24;CIEND95=-6,6;MATEID=192862_2;EVENT=192862;SU=157;PE=157;SR=0;ALG=PROD;AF=0.0005129;NSAMP=15;MSQ=55.34;RECLASSIFIED;AC=15;AN=29246;NFAM=13
chr13	28910869	19293_2	N	N[chr10:58339759[	42.95	LOW	SVTYPE=BND;POS=28910869;STRANDS=-+:4;IMPRECISE;CIPOS=-10,8;CIEND=-10,8;CIPOS95=-1,0;CIEND95=-1,0;MATEID=19293_1;EVENT=19293;SECONDARY;SU=4;PE=0;SR=4;ALG=PROD;AF=6.839e-05;NSAMP=2;MSQ=21.15;AC=2;AN=29246;NFAM=2
chr13	28911863	44271_2	N	N]chr2:231470198]	26965.8	LOW	SVTYPE=BND;POS=28911863;STRANDS=++:4;IMPRECISE;CIPOS=-9,8;CIEND=-9,8;CIPOS95=0,0;CIEND95=0,1;MATEID=44271_1;EVENT=44271;SECONDARY;SU=4;PE=0;SR=4;ALG=PROD;AF=0.01132;NSAMP=330;MSQ=78.58;AC=331;AN=29246;NFAM=330
chr13	28913837	192863_1	N	N[chr13:28914041[	193.6	LOW	SVTYPE=BND;POS=28913837;STRANDS=+-:7;CIPOS=-7,5;CIEND=-10,9;CIPOS95=0,0;CIEND95=0,0;MATEID=192863_2;EVENT=192863;SU=7;PE=1;SR=6;ALG=PROD;AF=6.839e-05;NSAMP=2;MSQ=95.98;RECLASSIFIED;AC=2;AN=29246;NFAM=2
chr13	28914041	192863_2	N	]chr13:28913837]N	193.6	LOW	SVTYPE=BND;POS=28913837;STRANDS=+-:7;CIPOS=-10,9;CIEND=-7,5;CIPOS95=0,0;CIEND95=0,0;MATEID=192863_1;EVENT=192863;SECONDARY;SU=7;PE=1;SR=6;ALG=PROD;AF=6.839e-05;NSAMP=2;MSQ=95.98;RECLASSIFIED;AC=2;AN=29246;NFAM=2
chr13	28932330	192864	N	<DEL>	1822.58	PASS	SVTYPE=DEL;POS=28932330;SVLEN=-5600;END=28937930;STRANDS=+-:47;CIPOS=-21,20;CIEND=-27,29;CIPOS95=0,0;CIEND95=0,0;SU=47;PE=15;SR=32;ALG=PROD;AF=6.839e-05;NSAMP=2;MSQ=911.29;AC=2;AN=29246;NFAM=2
chr13	28935784	192865	N	<DEL>	806.37	PASS	SVTYPE=DEL;POS=28935784;SVLEN=-10457;END=28946241;STRANDS=+-:31;CIPOS=-10,9;CIEND=-5,2;CIPOS95=0,0;CIEND95=0,0;SU=31;PE=23;SR=8;ALG=PROD;AF=3.419e-05;NSAMP=1;MSQ=806.37;AC=1;AN=29246;NFAM=1
chr13	28938418	192866_1	N	N[chr13:28938629[	211.15	LOW	SVTYPE=BND;POS=28938418;STRANDS=+-:5;CIPOS=-10,9;CIEND=-10,9;CIPOS95=0,0;CIEND95=0,0;MATEID=192866_2;EVENT=192866;SU=5;PE=0;SR=5;ALG=PROD;AF=3.419e-05;NSAMP=1;MSQ=12.11;RECLASSIFIED;AC=1;AN=29246;NFAM=1
chr13	28938629	192866_2	N	]chr13:28938418]N	211.15	LOW	SVTYPE=BND;POS=28938418;STRANDS=+-:5;CIPOS=-10,9;CIEND=-10,9;CIPOS95=0,0;CIEND95=0,0;MATEID=192866_1;EVENT=192866;SECONDARY;SU=5;PE=0;SR=5;ALG=PROD;AF=3.419e-05;NSAMP=1;MSQ=12.11;RECLASSIFIED;AC=1;AN=29246;NFAM=1
chr13	28945159	26737_2	N	]chr12:14002113]N	58.79	LOW	SVTYPE=BND;POS=28945159;STRANDS=+-:4;IMPRECISE;CIPOS=-524,6;CIEND=-8,515;CIPOS95=-177,0;CIEND95=0,177;MATEID=26737_1;EVENT=26737;SECONDARY;SU=4;PE=4;SR=0;ALG=PROD;AF=0.0001368;NSAMP=4;MSQ=13.91;AC=4;AN=29246;NFAM=4
chr13	28945195	31416_1	N	N[chr17:69211315[	141.5	LOW	SVTYPE=BND;POS=28945195;STRANDS=+-:14;CIPOS=-30,29;CIEND=-29,30;CIPOS95=0,0;CIEND95=0,0;MATEID=31416_2;EVENT=31416;SU=14;PE=8;SR=6;ALG=PROD;AF=0.0001368;NSAMP=4;MSQ=34.11;AC=4;AN=29246;NFAM=4
chr13	28946269	2709_2	N	[chr1:10986130[N	204472	LOW	SVTYPE=BND;POS=28946269;STRANDS=--:18;CIPOS=-9,8;CIEND=-9,8;CIPOS95=0,0;CIEND95=0,0;MATEID=2709_1;EVENT=2709;SECONDARY;SU=18;PE=0;SR=18;ALG=PROD;AF=0.09933;NSAMP=2903;MSQ=48.85;AC=2905;AN=29246;NFAM=2816
chr13	28946279	2710_2	N	[chr1:2043982[N	679.84	LOW	SVTYPE=BND;POS=28946279;STRANDS=--:8;CIPOS=-29,28;CIEND=-29,28;CIPOS95=0,0;CIEND95=0,0;MATEID=2710_1;EVENT=2710;SECONDARY;SU=8;PE=0;SR=8;ALG=PROD;AF=0.000889;NSAMP=26;MSQ=14.85;AC=26;AN=29246;NFAM=26
chr13	28987607	192867	N	<DEL>	431.91	PASS	SVTYPE=DEL;POS=28987607;SVLEN=-569;END=28988176;STRANDS=+-:14;IMPRECISE;CIPOS=-3,0;CIEND=-3,2;CIPOS95=0,1;CIEND95=0,0;SU=14;PE=4;SR=10;ALG=PROD;AF=3.419e-05;NSAMP=1;MSQ=431.64;AC=1;AN=29246;NFAM=1
chr13	28995379	475265_2	N	N[chr13:28909105[	990.58	LOW	SVTYPE=BND;POS=28909105;STRANDS=-+:169;IMPRECISE;CIPOS=-26,318;CIEND=-390,12;CIPOS95=-8,8;CIEND95=-18,12;MATEID=475265_1;EVENT=475265;SECONDARY;SU=169;PE=169;SR=0;ALG=PROD;AF=0.0006497;NSAMP=19;MSQ=28.71;RECLASSIFIED;AC=19;AN=29246;NFAM=18
chr13	28995555	192862_2	N	]chr13:28909371]N	1408.38	LOW	SVTYPE=BND;POS=28909371;STRANDS=+-:157;IMPRECISE;CIPOS=-263,17;CIEND=-11,364;CIPOS95=-6,6;CIEND95=-11,24;MATEID=192862_1;EVENT=192862;SECONDARY;SU=157;PE=157;SR=0;ALG=PROD;AF=0.0005129;NSAMP=15;MSQ=55.34;RECLASSIFIED;AC=15;AN=29246;NFAM=13
chr13	28995953	475264_2	N	N[chr13:28905258[	88.76	LOW	SVTYPE=BND;POS=28905258;STRANDS=-+:9;IMPRECISE;CIPOS=-10,247;CIEND=-301,9;CIPOS95=-2,59;CIEND95=-54,2;MATEID=475264_1;EVENT=475264;SECONDARY;SU=9;PE=9;SR=0;ALG=PROD;AF=3.419e-05;NSAMP=1;MSQ=88.76;RECLASSIFIED;AC=1;AN=29246;NFAM=1
chr13	28997349	32118_1	N	]chr20:40043034]N	83.72	LOW	SVTYPE=BND;POS=28997349;STRANDS=-+:5;IMPRECISE;CIPOS=-485,9;CIEND=-10,517;CIPOS95=-147,1;CIEND95=-1,165;MATEID=32118_2;EVENT=32118;SU=5;PE=5;SR=0;ALG=PROD;AF=3.419e-05;NSAMP=1;MSQ=83.72;AC=1;AN=29246;NFAM=1
chr13	29005298	192869_1	N	N[chr13:29005351[	410.67	LOW	SVTYPE=BND;POS=29005298;STRANDS=+-:13;CIPOS=-25,24;CIEND=-25,24;CIPOS95=0,0;CIEND95=0,0;MATEID=192869_2;EVENT=192869;SU=13;PE=0;SR=13;ALG=PROD;AF=6.839e-05;NSAMP=2;MSQ=205.27;RECLASSIFIED;AC=2;AN=29246;NFAM=1
chr13	29005351	192869_2	N	]chr13:29005298]N	410.67	LOW	SVTYPE=BND;POS=29005298;STRANDS=+-:13;CIPOS=-25,24;CIEND=-25,24;CIPOS95=0,0;CIEND95=0,0;MATEID=192869_1;EVENT=192869;SECONDARY;SU=13;PE=0;SR=13;ALG=PROD;AF=6.839e-05;NSAMP=2;MSQ=205.27;RECLASSIFIED;AC=2;AN=29246;NFAM=1
chr13	29028073	192870_1	N	N[chr13:29028139[	243403	LOW	SVTYPE=BND;POS=29028073;STRANDS=+-:4363;CIPOS=0,0;CIEND=0,0;CIPOS95=0,0;CIEND95=0,0;MATEID=192870_2;EVENT=192870;SU=4363;PE=39;SR=4324;ALG=PROD;AF=0.03782;NSAMP=1050;MSQ=185.65;RECLASSIFIED;AC=1106;AN=29246;NFAM=1007
chr13	29028139	192870_2	N	]chr13:29028073]N	243403	LOW	SVTYPE=BND;POS=29028073;STRANDS=+-:4363;CIPOS=0,0;CIEND=0,0;CIPOS95=0,0;CIEND95=0,0;MATEID=192870_1;EVENT=192870;SECONDARY;SU=4363;PE=39;SR=4324;ALG=PROD;AF=0.03782;NSAMP=1050;MSQ=185.65;RECLASSIFIED;AC=1106;AN=29246;NFAM=1007
chr13	29038067	192871	N	<DEL>	911.19	PASS	SVTYPE=DEL;POS=29038067;SVLEN=-3219;END=29041286;STRANDS=+-:33;CIPOS=-3,6;CIEND=-7,1;CIPOS95=0,0;CIEND95=0,0;SU=33;PE=28;SR=5;ALG=PROD;AF=3.419e-05;NSAMP=1;MSQ=911.19;AC=1;AN=29246;NFAM=1
chr13	29044433	559394	N	<INV>	176.66	LOW	SVTYPE=INV;POS=29044433;SVLEN=115;END=29044548;STRANDS=++:3,--:2;IMPRECISE;CIPOS=-10,9;CIEND=-10,9;CIPOS95=-1,1;CIEND95=-1,1;SU=5;PE=3;SR=2;ALG=PROD;AF=0.0002393;NSAMP=7;MSQ=19.63;AC=7;AN=29246;NFAM=7
chr13	29045341	559395_1	N	[chr13:29354865[N	185.6	LOW	SVTYPE=BND;POS=29045341;STRANDS=--:14;CIPOS=-10,9;CIEND=-10,9;CIPOS95=0,0;CIEND95=0,0;MATEID=559395_2;EVENT=559395;SU=14;PE=6;SR=8;ALG=PROD;AF=3.419e-05;NSAMP=1;MSQ=185.6;AC=1;AN=29246;NFAM=1
chr13	29056842	192872_1	N	N[chr13:29056892[	318.43	LOW	SVTYPE=BND;POS=29056842;STRANDS=+-:8;CIPOS=-29,28;CIEND=-29,28;CIPOS95=0,0;CIEND95=0,0;MATEID=192872_2;EVENT=192872;SU=8;PE=0;SR=8;ALG=PROD;AF=0.0001026;NSAMP=3;MSQ=105.87;RECLASSIFIED;AC=3;AN=29246;NFAM=3
chr13	29056892	192872_2	N	]chr13:29056842]N	318.43	LOW	SVTYPE=BND;POS=29056842;STRANDS=+-:8;CIPOS=-29,28;CIEND=-29,28;CIPOS95=0,0;CIEND95=0,0;MATEID=192872_1;EVENT=192872;SECONDARY;SU=8;PE=0;SR=8;ALG=PROD;AF=0.0001026;NSAMP=3;MSQ=105.87;RECLASSIFIED;AC=3;AN=29246;NFAM=3
chr13	29071440	26647_2	N	N]chr12:25108839]	58366.1	LOW	SVTYPE=BND;POS=29071440;STRANDS=++:4;IMPRECISE;CIPOS=-7,7;CIEND=-9,8;CIPOS95=-2,3;CIEND95=0,0;MATEID=26647_1;EVENT=26647;SECONDARY;SU=4;PE=0;SR=4;ALG=PROD;AF=0.04486;NSAMP=1300;MSQ=24.4;AC=1312;AN=29246;NFAM=1247
chr13	29071545	192874_1	N	N[chr13:29071730[	137.03	LOW	SVTYPE=BND;POS=29071545;STRANDS=+-:4;CIPOS=-9,8;CIEND=-9,8;CIPOS95=0,0;CIEND95=0,0;MATEID=192874_2;EVENT=192874;SU=4;PE=0;SR=4;ALG=PROD;AF=3.419e-05;NSAMP=1;MSQ=4.64;RECLASSIFIED;AC=1;AN=29246;NFAM=1
chr13	29071730	192874_2	N	]chr13:29071545]N	137.03	LOW	SVTYPE=BND;POS=29071545;STRANDS=+-:4;CIPOS=-9,8;CIEND=-9,8;CIPOS95=0,0;CIEND95=0,0;MATEID=192874_1;EVENT=192874;SECONDARY;SU=4;PE=0;SR=4;ALG=PROD;AF=3.419e-05;NSAMP=1;MSQ=4.64;RECLASSIFIED;AC=1;AN=29246;NFAM=1
chr13	29073561	192875_1	N	N[chr13:29073657[	3269.03	LOW	SVTYPE=BND;POS=29073561;STRANDS=+-:113;CIPOS=-5,4;CIEND=-4,3;CIPOS95=0,0;CIEND95=0,0;MATEID=192875_2;EVENT=192875;SU=113;PE=5;SR=108;ALG=PROD;AF=0.0006839;NSAMP=20;MSQ=143.22;RECLASSIFIED;AC=20;AN=29246;NFAM=20
chr13	29073657	192875_2	N	]chr13:29073561]N	3269.03	LOW	SVTYPE=BND;POS=29073561;STRANDS=+-:113;CIPOS=-4,3;CIEND=-5,4;CIPOS95=0,0;CIEND95=0,0;MATEID=192875_1;EVENT=192875;SECONDARY;SU=113;PE=5;SR=108;ALG=PROD;AF=0.0006839;NSAMP=20;MSQ=143.22;RECLASSIFIED;AC=20;AN=29246;NFAM=20
chr13	29105958	192877	N	<DEL>	641.55	PASS	SVTYPE=DEL;POS=29105958;SVLEN=-11527;END=29117485;STRANDS=+-:28;CIPOS=-2,1;CIEND=-10,9;CIPOS95=0,0;CIEND95=0,0;SU=28;PE=15;SR=13;ALG=PROD;AF=3.419e-05;NSAMP=1;MSQ=641.55;AC=1;AN=29246;NFAM=1
chr13	29108706	192878	N	<DEL>	1037.31	PASS	SVTYPE=DEL;POS=29108706;SVLEN=-6874;END=29115580;STRANDS=+-:40;CIPOS=-3,1;CIEND=-8,9;CIPOS95=0,0;CIEND95=0,0;SU=40;PE=24;SR=16;ALG=PROD;AF=3.419e-05;NSAMP=1;MSQ=1037.31;AC=1;AN=29246;NFAM=1
chr13	29130039	475266_1	N	]chr13:29134042]N	1272.58	LOW	SVTYPE=BND;POS=29130039;STRANDS=-+:93;IMPRECISE;CIPOS=-294,9;CIEND=-10,268;CIPOS95=-22,9;CIEND95=-10,16;MATEID=475266_2;EVENT=475266;SU=93;PE=93;SR=0;ALG=PROD;AF=0.0001368;NSAMP=4;MSQ=101.93;RECLASSIFIED;AC=4;AN=29246;NFAM=4
chr13	29130040	559396_1	N	[chr13:29130971[N	1831.75	LOW	SVTYPE=BND;POS=29130040;STRANDS=--:205;CIPOS=-8,8;CIEND=-4,2;CIPOS95=0,0;CIEND95=0,0;MATEID=559396_2;EVENT=559396;SU=205;PE=71;SR=134;ALG=PROD;AF=0.0001368;NSAMP=4;MSQ=246.88;AC=4;AN=29246;NFAM=4
chr13	29130971	559396_2	N	[chr13:29130040[N	1831.75	LOW	SVTYPE=BND;POS=29130971;STRANDS=--:205;CIPOS=-4,2;CIEND=-8,8;CIPOS95=0,0;CIEND95=0,0;MATEID=559396_1;EVENT=559396;SECONDARY;SU=205;PE=71;SR=134;ALG=PROD;AF=0.0001368;NSAMP=4;MSQ=246.88;AC=4;AN=29246;NFAM=4
chr13	29130973	192879_1	N	N[chr13:29134046[	6685.92	PASS	SVTYPE=BND;POS=29130973;STRANDS=+-:353;CIPOS=-2,2;CIEND=-3,5;CIPOS95=0,0;CIEND95=0,0;MATEID=192879_2;EVENT=192879;SU=353;PE=187;SR=166;ALG=PROD;AF=0.0001368;NSAMP=4;MSQ=314.49;RECLASSIFIED;AC=4;AN=29246;NFAM=4
chr13	29131096	559397_1	N	N]chr13:29134039]	2747.61	LOW	SVTYPE=BND;POS=29131096;STRANDS=++:221;CIPOS=-3,2;CIEND=-2,1;CIPOS95=0,0;CIEND95=0,0;MATEID=559397_2;EVENT=559397;SU=221;PE=82;SR=139;ALG=PROD;AF=0.0001026;NSAMP=3;MSQ=302.45;AC=3;AN=29246;NFAM=3
chr13	29133029	32510_1	N	]chr22:28669349]N	146.53	LOW	SVTYPE=BND;POS=29133029;STRANDS=-+:14;CIPOS=-4,3;CIEND=-3,3;CIPOS95=0,0;CIEND95=0,0;MATEID=32510_2;EVENT=32510;SU=14;PE=6;SR=8;ALG=PROD;AF=3.419e-05;NSAMP=1;MSQ=146.53;AC=1;AN=29246;NFAM=1
chr13	29134039	559397_2	N	N]chr13:29131096]	2747.61	LOW	SVTYPE=BND;POS=29134039;STRANDS=++:221;CIPOS=-2,1;CIEND=-3,2;CIPOS95=0,0;CIEND95=0,0;MATEID=559397_1;EVENT=559397;SECONDARY;SU=221;PE=82;SR=139;ALG=PROD;AF=0.0001026;NSAMP=3;MSQ=302.45;AC=3;AN=29246;NFAM=3
chr13	29134042	475266_2	N	N[chr13:29130039[	1272.58	LOW	SVTYPE=BND;POS=29130039;STRANDS=-+:93;IMPRECISE;CIPOS=-10,268;CIEND=-294,9;CIPOS95=-10,16;CIEND95=-22,9;MATEID=475266_1;EVENT=475266;SECONDARY;SU=93;PE=93;SR=0;ALG=PROD;AF=0.0001368;NSAMP=4;MSQ=101.93;RECLASSIFIED;AC=4;AN=29246;NFAM=4
chr13	29134046	192879_2	N	]chr13:29130973]N	6685.92	PASS	SVTYPE=BND;POS=29130973;STRANDS=+-:353;CIPOS=-3,5;CIEND=-2,2;CIPOS95=0,0;CIEND95=0,0;MATEID=192879_1;EVENT=192879;SECONDARY;SU=353;PE=187;SR=166;ALG=PROD;AF=0.0001368;NSAMP=4;MSQ=314.49;RECLASSIFIED;AC=4;AN=29246;NFAM=4
chr13	29148473	192880	N	<DEL:ME:SINE|Alu|AluYa5>	8.26633e+06	PASS	SVTYPE=MEI;POS=29148473;SVLEN=-304;END=29148777;STRANDS=+-:109806;CIPOS=0,0;CIEND=0,0;CIPOS95=0,0;CIEND95=0,0;SU=109806;PE=25699;SR=84107;AF=0.3549;NSAMP=8188;MSQ=574.45;MEDGQR=2.78;Q10GQR=1.85;AC=10380;AN=29246;NFAM=7554
chr13	29148473	94140_2	N	N[chr6:153275764[	626973	LOW	SVTYPE=BND;POS=29148473;STRANDS=-+:99;CIPOS=-8,5;CIEND=-8,8;CIPOS95=0,0;CIEND95=0,0;MATEID=94140_1;EVENT=94140;SECONDARY;SU=99;PE=0;SR=99;ALG=PROD;AF=0.1487;NSAMP=4348;MSQ=81.95;AC=4348;AN=29246;NFAM=4094
chr13	29167538	192881	N	<DEL>	1436.09	PASS	SVTYPE=DEL;POS=29167538;SVLEN=-177;END=29167715;STRANDS=+-:63;CIPOS=-7,7;CIEND=-7,7;CIPOS95=0,0;CIEND95=0,0;SU=63;PE=1;SR=62;ALG=PROD;AF=0.0001026;NSAMP=3;MSQ=83.75;AC=3;AN=29246;NFAM=3
chr13	29173237	559398	N	<INV>	196.55	LOW	SVTYPE=INV;POS=29173237;SVLEN=129;END=29173366;STRANDS=++:1,--:3;IMPRECISE;CIPOS=-10,9;CIEND=-10,9;CIPOS95=-3,3;CIEND95=-3,3;SU=4;PE=3;SR=1;ALG=PROD;AF=0.0002736;NSAMP=8;MSQ=19.53;AC=8;AN=29244;NFAM=8
chr13	29176695	192882	N	<DEL>	557009	PASS	SVTYPE=DEL;POS=29176695;SVLEN=-849;END=29177544;STRANDS=+-:23578;CIPOS=0,0;CIEND=0,0;CIPOS95=0,0;CIEND95=0,0;SU=23578;PE=13535;SR=10043;ALG=PROD;AF=0.03566;NSAMP=1006;MSQ=471.17;MEDGQR=4.4;Q10GQR=4.15;AC=1043;AN=29246;NFAM=959
chr13	29185364	192883_1	N	N[chr13:29185430[	932.87	PASS	SVTYPE=BND;POS=29185364;STRANDS=+-:36;CIPOS=-26,25;CIEND=-22,21;CIPOS95=0,0;CIEND95=0,0;MATEID=192883_2;EVENT=192883;SU=36;PE=0;SR=36;ALG=PROD;AF=0.0001026;NSAMP=3;MSQ=310.76;RECLASSIFIED;AC=3;AN=29246;NFAM=3
chr13	29185430	192883_2	N	]chr13:29185364]N	932.87	PASS	SVTYPE=BND;POS=29185364;STRANDS=+-:36;CIPOS=-22,21;CIEND=-26,25;CIPOS95=0,0;CIEND95=0,0;MATEID=192883_1;EVENT=192883;SECONDARY;SU=36;PE=0;SR=36;ALG=PROD;AF=0.0001026;NSAMP=3;MSQ=310.76;RECLASSIFIED;AC=3;AN=29246;NFAM=3
chr13	29186860	192884_1	N	N[chr13:29331433[	218.67	LOW	SVTYPE=BND;POS=29186860;STRANDS=+-:11;CIPOS=-5,4;CIEND=-6,3;CIPOS95=0,0;CIEND95=0,0;MATEID=192884_2;EVENT=192884;SU=11;PE=5;SR=6;ALG=PROD;AF=3.419e-05;NSAMP=1;MSQ=218.67;RECLASSIFIED;AC=1;AN=29246;NFAM=1
chr13	29201391	192885	N	<DEL>	482.62	PASS	SVTYPE=DEL;POS=29201391;SVLEN=-94724;END=29296115;STRANDS=+-:21;CIPOS=-3,2;CIEND=-10,9;CIPOS95=0,0;CIEND95=0,0;SU=21;PE=11;SR=10;ALG=PROD;AF=3.419e-05;NSAMP=1;MSQ=482.62;AC=1;AN=29246;NFAM=1
chr13	29201896	559399_1	N	[chr13:29205423[N	236.26	LOW	SVTYPE=BND;POS=29201896;STRANDS=--:21;CIPOS=-10,9;CIEND=-10,9;CIPOS95=0,0;CIEND95=0,0;MATEID=559399_2;EVENT=559399;SU=21;PE=13;SR=8;ALG=PROD;AF=3.419e-05;NSAMP=1;MSQ=236.26;AC=1;AN=29246;NFAM=1
chr13	29202085	559400_1	N	N]chr13:29205379]	113.33	LOW	SVTYPE=BND;POS=29202085;STRANDS=++:12;CIPOS=-5,6;CIEND=-10,9;CIPOS95=0,0;CIEND95=0,0;MATEID=559400_2;EVENT=559400;SU=12;PE=7;SR=5;ALG=PROD;AF=3.419e-05;NSAMP=1;MSQ=113.33;AC=1;AN=29246;NFAM=1
chr13	29205379	559400_2	N	N]chr13:29202085]	113.33	LOW	SVTYPE=BND;POS=29205379;STRANDS=++:12;CIPOS=-10,9;CIEND=-5,6;CIPOS95=0,0;CIEND95=0,0;MATEID=559400_1;EVENT=559400;SECONDARY;SU=12;PE=7;SR=5;ALG=PROD;AF=3.419e-05;NSAMP=1;MSQ=113.33;AC=1;AN=29246;NFAM=1
chr13	29205423	559399_2	N	[chr13:29201896[N	236.26	LOW	SVTYPE=BND;POS=29205423;STRANDS=--:21;CIPOS=-10,9;CIEND=-10,9;CIPOS95=0,0;CIEND95=0,0;MATEID=559399_1;EVENT=559399;SECONDARY;SU=21;PE=13;SR=8;ALG=PROD;AF=3.419e-05;NSAMP=1;MSQ=236.26;AC=1;AN=29246;NFAM=1
chr13	29211241	475268_1	N	]chr13:29346575]N	1.97607e+06	LOW	SVTYPE=BND;POS=29211241;STRANDS=-+:215321;IMPRECISE;CIPOS=-1141,169;CIEND=-314,761;CIPOS95=-75,75;CIEND95=-63,63;MATEID=475268_2;EVENT=475268;SU=215321;PE=215321;SR=0;AF=0.4278;NSAMP=12067;MSQ=97.87;RETAINED;RECLASSIFIED;AC=12510;AN=29246;NFAM=11142
chr13	29211512	192887_1	N	N[chr13:29346608[	47042.2	LOW	SVTYPE=BND;POS=29211512;STRANDS=+-:1219;IMPRECISE;CIPOS=-128,940;CIEND=-777,528;CIPOS95=-128,216;CIEND95=-381,381;MATEID=192887_2;EVENT=192887;SU=1219;PE=1219;SR=0;ALG=SUM;AF=0.03211;NSAMP=939;MSQ=26.17;RETAINED;RECLASSIFIED;AC=939;AN=29246;NFAM=922
chr13	29212300	475274_1	N	]chr13:29347921]N	1.37621e+06	LOW	SVTYPE=BND;POS=29212300;STRANDS=-+:12;IMPRECISE;CIPOS=-410,49;CIEND=-45,40;CIPOS95=-30,30;CIEND95=-1,1;MATEID=475274_2;EVENT=475274;SU=12;PE=12;SR=0;ALG=PROD;AF=0.3319;NSAMP=9524;MSQ=84.23;RETAINED;RECLASSIFIED;AC=9707;AN=29246;NFAM=8828
chr13	29213209	192890_1	N	N[chr13:29347962[	2.2452e+06	LOW	SVTYPE=BND;POS=29213209;STRANDS=+-:487;IMPRECISE;CIPOS=-397,416;CIEND=-272,197;CIPOS95=-134,134;CIEND95=-100,100;MATEID=192890_2;EVENT=192890;SU=487;PE=487;SR=0;ALG=SUM;AF=0.3331;NSAMP=9743;MSQ=139.47;RETAINED;RECLASSIFIED;AC=9743;AN=29246;NFAM=9055
chr13	29225715	192895	N	<DEL>	1467.75	PASS	SVTYPE=DEL;POS=29225715;SVLEN=-70;END=29225785;STRANDS=+-:52;CIPOS=-10,9;CIEND=-4,4;CIPOS95=0,0;CIEND95=0,0;SU=52;PE=0;SR=52;ALG=PROD;AF=0.0001368;NSAMP=4;MSQ=284.75;AC=4;AN=29246;NFAM=4
chr13	29240821	32639_1	N	N]chrX:11713315]	9751.02	LOW	SVTYPE=BND;POS=29240821;STRANDS=++:34;IMPRECISE;CIPOS=-24,381;CIEND=-7,551;CIPOS95=-24,29;CIEND95=-7,106;MATEID=32639_2;EVENT=32639;SU=34;PE=34;SR=0;ALG=PROD;AF=0.006531;NSAMP=191;MSQ=33.78;AC=191;AN=29246;NFAM=189
chr13	29244798	559401_1	N	N]chr13:29245867]	20.82	LOW	SVTYPE=BND;POS=29244798;STRANDS=++:4;IMPRECISE;CIPOS=-10,330;CIEND=-10,368;CIPOS95=-2,122;CIEND95=-2,85;MATEID=559401_2;EVENT=559401;SU=4;PE=4;SR=0;ALG=PROD;AF=3.419e-05;NSAMP=1;MSQ=20.82;AC=1;AN=29246;NFAM=1
chr13	29245867	559401_2	N	N]chr13:29244798]	20.82	LOW	SVTYPE=BND;POS=29245867;STRANDS=++:4;IMPRECISE;CIPOS=-10,368;CIEND=-10,330;CIPOS95=-2,85;CIEND95=-2,122;MATEID=559401_1;EVENT=559401;SECONDARY;SU=4;PE=4;SR=0;ALG=PROD;AF=3.419e-05;NSAMP=1;MSQ=20.82;AC=1;AN=29246;NFAM=1
chr13	29286068	192896	N	<DEL>	173.6	PASS	SVTYPE=DEL;POS=29286068;SVLEN=-718;END=29286786;STRANDS=+-:9;IMPRECISE;CIPOS=-9,9;CIEND=-10,8;CIPOS95=-1,3;CIEND95=-3,0;SU=9;PE=8;SR=1;ALG=PROD;AF=3.419e-05;NSAMP=1;MSQ=173.58;AC=1;AN=29246;NFAM=1
chr13	29286673	102839_2	N	[chr7:31793998[N	53.82	LOW	SVTYPE=BND;POS=29286673;STRANDS=--:5;IMPRECISE;CIPOS=-10,9;CIEND=-10,6;CIPOS95=-3,3;CIEND95=-3,0;MATEID=102839_1;EVENT=102839;SECONDARY;SU=5;PE=4;SR=1;ALG=PROD;AF=3.419e-05;NSAMP=1;MSQ=47.71;AC=1;AN=29246;NFAM=1
chr13	29286697	559402_1	N	N]chr13:94288973]	1858.94	LOW	SVTYPE=BND;POS=29286697;STRANDS=++:54;CIPOS=-9,8;CIEND=-9,8;CIPOS95=0,0;CIEND95=0,0;MATEID=559402_2;EVENT=559402;SU=54;PE=0;SR=54;ALG=PROD;AF=0.001881;NSAMP=55;MSQ=22.24;AC=55;AN=29246;NFAM=55
chr13	29286699	115601_2	N	N]chr9:129776428]	1327.99	LOW	SVTYPE=BND;POS=29286699;STRANDS=++:18;CIPOS=-9,8;CIEND=-13,8;CIPOS95=0,0;CIEND95=0,0;MATEID=115601_1;EVENT=115601;SECONDARY;SU=18;PE=0;SR=18;ALG=PROD;AF=0.001539;NSAMP=45;MSQ=20.56;AC=45;AN=29246;NFAM=45
chr13	29300559	192897_1	N	N[chr13:29300626[	21926.7	LOW	SVTYPE=BND;POS=29300559;STRANDS=+-:809;CIPOS=-1,1;CIEND=-1,1;CIPOS95=0,0;CIEND95=0,0;MATEID=192897_2;EVENT=192897;SU=809;PE=7;SR=802;ALG=PROD;AF=0.003112;NSAMP=91;MSQ=213.52;RECLASSIFIED;AC=91;AN=29246;NFAM=84
chr13	29300626	192897_2	N	]chr13:29300559]N	21926.7	LOW	SVTYPE=BND;POS=29300559;STRANDS=+-:809;CIPOS=-1,1;CIEND=-1,1;CIPOS95=0,0;CIEND95=0,0;MATEID=192897_1;EVENT=192897;SECONDARY;SU=809;PE=7;SR=802;ALG=PROD;AF=0.003112;NSAMP=91;MSQ=213.52;RECLASSIFIED;AC=91;AN=29246;NFAM=84
chr13	29301334	192898	N	<DEL>	920.22	PASS	SVTYPE=DEL;POS=29301334;SVLEN=-554;END=29301888;STRANDS=+-:41;CIPOS=-22,21;CIEND=-23,21;CIPOS95=0,0;CIEND95=0,0;SU=41;PE=25;SR=16;ALG=PROD;AF=6.839e-05;NSAMP=2;MSQ=460.07;AC=2;AN=29246;NFAM=2
chr13	29308230	192899_1	N	N[chr13:29308281[	272.81	PASS	SVTYPE=BND;POS=29308230;STRANDS=+-:9;CIPOS=-4,3;CIEND=-4,3;CIPOS95=0,0;CIEND95=0,0;MATEID=192899_2;EVENT=192899;SU=9;PE=0;SR=9;ALG=PROD;AF=3.419e-05;NSAMP=1;MSQ=272.78;RECLASSIFIED;AC=1;AN=29246;NFAM=1
chr13	29308281	192899_2	N	]chr13:29308230]N	272.81	PASS	SVTYPE=BND;POS=29308230;STRANDS=+-:9;CIPOS=-4,3;CIEND=-4,3;CIPOS95=0,0;CIEND95=0,0;MATEID=192899_1;EVENT=192899;SECONDARY;SU=9;PE=0;SR=9;ALG=PROD;AF=3.419e-05;NSAMP=1;MSQ=272.78;RECLASSIFIED;AC=1;AN=29246;NFAM=1
chr13	29311885	475276_1	N	]chr13:29318646]N	585.86	LOW	SVTYPE=BND;POS=29311885;STRANDS=-+:54;CIPOS=-10,8;CIEND=-10,9;CIPOS95=0,0;CIEND95=0,0;MATEID=475276_2;EVENT=475276;SU=54;PE=31;SR=23;ALG=PROD;AF=6.839e-05;NSAMP=2;MSQ=151.67;RECLASSIFIED;AC=2;AN=29246;NFAM=2
chr13	29311891	192900	N	<DEL>	656.45	PASS	SVTYPE=DEL;POS=29311891;SVLEN=-12564;END=29324455;STRANDS=+-:27;CIPOS=-10,9;CIEND=-3,1;CIPOS95=0,0;CIEND95=0,0;SU=27;PE=16;SR=11;ALG=PROD;AF=3.419e-05;NSAMP=1;MSQ=656.45;AC=1;AN=29246;NFAM=1
chr13	29312048	192901_1	N	N[chr13:29318653[	1398.73	PASS	SVTYPE=BND;POS=29312048;STRANDS=+-:75;CIPOS=-4,3;CIEND=-10,9;CIPOS95=0,0;CIEND95=0,0;MATEID=192901_2;EVENT=192901;SU=75;PE=32;SR=43;ALG=PROD;AF=6.839e-05;NSAMP=2;MSQ=224.49;RECLASSIFIED;AC=2;AN=29246;NFAM=2
chr13	29317435	192902	N	<DEL:ME:SINE|Alu|AluYb8>	2.14416e+07	PASS	SVTYPE=MEI;POS=29317435;SVLEN=-301;END=29317736;STRANDS=+-:460605;CIPOS=0,0;CIEND=0,0;CIPOS95=0,0;CIEND95=0,0;SU=460605;PE=45649;SR=414956;AF=0.7134;NSAMP=13465;MSQ=939.95;MEDGQR=3.15;Q10GQR=0.45;AC=20863;AN=29246;NFAM=12439
chr13	29318402	44272_2	N	N]chr2:87265108]	206501	LOW	SVTYPE=BND;POS=29318402;STRANDS=++:13;CIPOS=-29,28;CIEND=-26,28;CIPOS95=0,0;CIEND95=0,0;MATEID=44272_1;EVENT=44272;SECONDARY;SU=13;PE=2;SR=11;ALG=PROD;AF=0.0956;NSAMP=2762;MSQ=47.14;AC=2796;AN=29246;NFAM=2657
chr13	29318402	74654_2	N	N]chr4:62485761]	87276.5	LOW	SVTYPE=BND;POS=29318402;STRANDS=++:16;CIPOS=-9,8;CIEND=-9,8;CIPOS95=0,0;CIEND95=0,0;MATEID=74654_1;EVENT=74654;SECONDARY;SU=16;PE=0;SR=16;ALG=PROD;AF=0.04172;NSAMP=1220;MSQ=44.52;AC=1220;AN=29246;NFAM=1180
chr13	29318646	475276_2	N	N[chr13:29311885[	585.86	LOW	SVTYPE=BND;POS=29311885;STRANDS=-+:54;CIPOS=-10,9;CIEND=-10,8;CIPOS95=0,0;CIEND95=0,0;MATEID=475276_1;EVENT=475276;SECONDARY;SU=54;PE=31;SR=23;ALG=PROD;AF=6.839e-05;NSAMP=2;MSQ=151.67;RECLASSIFIED;AC=2;AN=29246;NFAM=2
chr13	29318653	192901_2	N	]chr13:29312048]N	1398.73	PASS	SVTYPE=BND;POS=29312048;STRANDS=+-:75;CIPOS=-10,9;CIEND=-4,3;CIPOS95=0,0;CIEND95=0,0;MATEID=192901_1;EVENT=192901;SECONDARY;SU=75;PE=32;SR=43;ALG=PROD;AF=6.839e-05;NSAMP=2;MSQ=224.49;RECLASSIFIED;AC=2;AN=29246;NFAM=2
chr13	29331433	192884_2	N	]chr13:29186860]N	218.67	LOW	SVTYPE=BND;POS=29186860;STRANDS=+-:11;CIPOS=-6,3;CIEND=-5,4;CIPOS95=0,0;CIEND95=0,0;MATEID=192884_1;EVENT=192884;SECONDARY;SU=11;PE=5;SR=6;ALG=PROD;AF=3.419e-05;NSAMP=1;MSQ=218.67;RECLASSIFIED;AC=1;AN=29246;NFAM=1
chr13	29332887	475277	N	<DUP>	350.47	PASS	SVTYPE=DUP;POS=29332887;SVLEN=601;END=29333488;STRANDS=-+:21;CIPOS=-7,3;CIEND=-10,9;CIPOS95=0,0;CIEND95=0,0;SU=21;PE=16;SR=5;ALG=PROD;AF=0.0001368;NSAMP=4;MSQ=7.9;AC=4;AN=29246;NFAM=4
chr13	29338820	192856_2	N	]chr13:28777866]N	110.8	LOW	SVTYPE=BND;POS=28777866;STRANDS=+-:13;IMPRECISE;CIPOS=-433,29;CIEND=-30,252;CIPOS95=-82,29;CIEND95=-30,32;MATEID=192856_1;EVENT=192856;SECONDARY;SU=13;PE=13;SR=0;ALG=PROD;AF=6.839e-05;NSAMP=2;MSQ=55.4;RECLASSIFIED;AC=2;AN=29246;NFAM=2
chr13	29339051	475263_2	N	N[chr13:28777962[	46.76	LOW	SVTYPE=BND;POS=28777962;STRANDS=-+:7;IMPRECISE;CIPOS=-10,340;CIEND=-398,9;CIPOS95=-1,109;CIEND95=-93,2;MATEID=475263_1;EVENT=475263;SECONDARY;SU=7;PE=7;SR=0;ALG=PROD;AF=3.419e-05;NSAMP=1;MSQ=46.75;RECLASSIFIED;AC=1;AN=29246;NFAM=1
chr13	29341199	192904_1	N	N[chr13:29345945[	18156.1	PASS	SVTYPE=BND;POS=29341199;STRANDS=+-:676;CIPOS=-2,3;CIEND=-5,1;CIPOS95=0,0;CIEND95=0,0;MATEID=192904_2;EVENT=192904;SU=676;PE=494;SR=182;ALG=PROD;AF=0.0003077;NSAMP=9;MSQ=416.89;RECLASSIFIED;AC=9;AN=29246;NFAM=8
chr13	29343552	32512_1	N	N]chr22:28670132]	242.79	LOW	SVTYPE=BND;POS=29343552;STRANDS=++:11;IMPRECISE;CIPOS=-30,320;CIEND=-30,307;CIPOS95=-30,91;CIEND95=-30,73;MATEID=32512_2;EVENT=32512;SU=11;PE=11;SR=0;ALG=PROD;AF=6.839e-05;NSAMP=2;MSQ=121.33;AC=2;AN=29246;NFAM=2
chr13	29345945	192904_2	N	]chr13:29341199]N	18156.1	PASS	SVTYPE=BND;POS=29341199;STRANDS=+-:676;CIPOS=-5,1;CIEND=-2,3;CIPOS95=0,0;CIEND95=0,0;MATEID=192904_1;EVENT=192904;SECONDARY;SU=676;PE=494;SR=182;ALG=PROD;AF=0.0003077;NSAMP=9;MSQ=416.89;RECLASSIFIED;AC=9;AN=29246;NFAM=8
chr13	29346575	475268_2	N	N[chr13:29211241[	1.97607e+06	LOW	SVTYPE=BND;POS=29211241;STRANDS=-+:215321;IMPRECISE;CIPOS=-314,761;CIEND=-1141,169;CIPOS95=-63,63;CIEND95=-75,75;MATEID=475268_1;EVENT=475268;SECONDARY;SU=215321;PE=215321;SR=0;AF=0.4278;NSAMP=12067;MSQ=97.87;RETAINED;RECLASSIFIED;AC=12510;AN=29246;NFAM=11142
chr13	29346608	192887_2	N	]chr13:29211512]N	47042.2	LOW	SVTYPE=BND;POS=29211512;STRANDS=+-:1219;IMPRECISE;CIPOS=-777,528;CIEND=-128,940;CIPOS95=-381,381;CIEND95=-128,216;MATEID=192887_1;EVENT=192887;SECONDARY;SU=1219;PE=1219;SR=0;ALG=SUM;AF=0.03211;NSAMP=939;MSQ=26.17;RETAINED;RECLASSIFIED;AC=939;AN=29246;NFAM=922
chr13	29347921	475274_2	N	N[chr13:29212300[	1.37621e+06	LOW	SVTYPE=BND;POS=29212300;STRANDS=-+:12;IMPRECISE;CIPOS=-45,40;CIEND=-410,49;CIPOS95=-1,1;CIEND95=-30,30;MATEID=475274_1;EVENT=475274;SECONDARY;SU=12;PE=12;SR=0;ALG=PROD;AF=0.3319;NSAMP=9524;MSQ=84.23;RETAINED;RECLASSIFIED;AC=9707;AN=29246;NFAM=8828
chr13	29347962	192890_2	N	]chr13:29213209]N	2.2452e+06	LOW	SVTYPE=BND;POS=29213209;STRANDS=+-:487;IMPRECISE;CIPOS=-272,197;CIEND=-397,416;CIPOS95=-100,100;CIEND95=-134,134;MATEID=192890_1;EVENT=192890;SECONDARY;SU=487;PE=487;SR=0;ALG=SUM;AF=0.3331;NSAMP=9743;MSQ=139.47;RETAINED;RECLASSIFIED;AC=9743;AN=29246;NFAM=9055
chr13	29354865	559395_2	N	[chr13:29045341[N	185.6	LOW	SVTYPE=BND;POS=29354865;STRANDS=--:14;CIPOS=-10,9;CIEND=-10,9;CIPOS95=0,0;CIEND95=0,0;MATEID=559395_1;EVENT=559395;SECONDARY;SU=14;PE=6;SR=8;ALG=PROD;AF=3.419e-05;NSAMP=1;MSQ=185.6;AC=1;AN=29246;NFAM=1
chr13	29364375	192905_1	N	N[chr13:29364456[	335.58	LOW	SVTYPE=BND;POS=29364375;STRANDS=+-:7;CIPOS=-5,4;CIEND=-5,4;CIPOS95=0,0;CIEND95=0,0;MATEID=192905_2;EVENT=192905;SU=7;PE=0;SR=7;ALG=PROD;AF=6.839e-05;NSAMP=2;MSQ=167.79;RECLASSIFIED;AC=2;AN=29246;NFAM=2
chr13	29364456	192905_2	N	]chr13:29364375]N	335.58	LOW	SVTYPE=BND;POS=29364375;STRANDS=+-:7;CIPOS=-5,4;CIEND=-5,4;CIPOS95=0,0;CIEND95=0,0;MATEID=192905_1;EVENT=192905;SECONDARY;SU=7;PE=0;SR=7;ALG=PROD;AF=6.839e-05;NSAMP=2;MSQ=167.79;RECLASSIFIED;AC=2;AN=29246;NFAM=2
chr13	29365511	30480_1	N	[chr14:26367669[N	66939.5	LOW	SVTYPE=BND;POS=29365511;STRANDS=--:37;CIPOS=-9,8;CIEND=-9,8;CIPOS95=0,0;CIEND95=0,0;MATEID=30480_2;EVENT=30480;SU=37;PE=0;SR=37;ALG=PROD;AF=0.04613;NSAMP=1349;MSQ=29.12;AC=1349;AN=29246;NFAM=1328
chr13	29365511	32598_1	N	]chrX:1739284]N	59156.1	LOW	SVTYPE=BND;POS=29365511;STRANDS=-+:163;CIPOS=-4,4;CIEND=-6,1;CIPOS95=0,0;CIEND95=0,0;MATEID=32598_2;EVENT=32598;SU=163;PE=0;SR=163;ALG=PROD;AF=0.04062;NSAMP=1188;MSQ=28.77;AC=1188;AN=29246;NFAM=1159
chr13	29365511	33009_1	N	[chrX:148476785[N	322505	LOW	SVTYPE=BND;POS=29365511;STRANDS=--:593;CIPOS=-1,1;CIEND=-1,2;CIPOS95=0,0;CIEND95=0,0;MATEID=33009_2;EVENT=33009;SU=593;PE=0;SR=593;ALG=PROD;AF=0.1599;NSAMP=4674;MSQ=39.04;AC=4675;AN=29246;NFAM=4456
chr13	29365529	44273_2	N	N[chr2:24466421[	28870.6	LOW	SVTYPE=BND;POS=29365529;STRANDS=-+:4;CIPOS=-9,8;CIEND=-9,8;CIPOS95=0,0;CIEND95=0,0;MATEID=44273_1;EVENT=44273;SECONDARY;SU=4;PE=0;SR=4;ALG=PROD;AF=0.02264;NSAMP=662;MSQ=21.3;AC=662;AN=29246;NFAM=653
chr13	29374256	192906_1	N	N[chr13:29375289[	9667.99	LOW	SVTYPE=BND;POS=29374256;STRANDS=+-:115;CIPOS=-6,5;CIEND=-6,5;CIPOS95=0,0;CIEND95=0,0;MATEID=192906_2;EVENT=192906;SU=115;PE=0;SR=115;ALG=PROD;AF=0.01019;NSAMP=298;MSQ=21.06;RECLASSIFIED;AC=298;AN=29246;NFAM=297
chr13	29375289	192906_2	N	]chr13:29374256]N	9667.99	LOW	SVTYPE=BND;POS=29374256;STRANDS=+-:115;CIPOS=-6,5;CIEND=-6,5;CIPOS95=0,0;CIEND95=0,0;MATEID=192906_1;EVENT=192906;SECONDARY;SU=115;PE=0;SR=115;ALG=PROD;AF=0.01019;NSAMP=298;MSQ=21.06;RECLASSIFIED;AC=298;AN=29246;NFAM=297
chr13	29375523	31451_1	N	]chr17:82738944]N	161857	LOW	SVTYPE=BND;POS=29375523;STRANDS=-+:12;CIPOS=-29,21;CIEND=-27,28;CIPOS95=0,0;CIEND95=0,0;MATEID=31451_2;EVENT=31451;SU=12;PE=2;SR=10;ALG=PROD;AF=0.1431;NSAMP=2306;MSQ=45.73;AC=4184;AN=29246;NFAM=2178
chr13	29375532	30682_1	N	N]chr15:56669950]	1280.83	LOW	SVTYPE=BND;POS=29375532;STRANDS=++:5;IMPRECISE;CIPOS=-10,465;CIEND=-8,690;CIPOS95=-2,106;CIEND95=0,148;MATEID=30682_2;EVENT=30682;SU=5;PE=5;SR=0;ALG=PROD;AF=0.0002395;NSAMP=7;MSQ=17.42;AC=7;AN=29232;NFAM=6
chr13	29375537	192907_1	N	N[chr13:29375644[	3.929e+06	LOW	SVTYPE=BND;POS=29375537;STRANDS=+-:92882;IMPRECISE;CIPOS=-62,70;CIEND=-101,49;CIPOS95=-2,2;CIEND95=-35,35;MATEID=192907_2;EVENT=192907;SU=92882;PE=1086;SR=91796;AF=0.7224;NSAMP=13454;MSQ=170.17;RECLASSIFIED;AC=21106;AN=29216;NFAM=12394
chr13	29375537	74655_2	N	N[chr4:38992699[	1.90038e+06	LOW	SVTYPE=BND;POS=29375537;STRANDS=-+:4;IMPRECISE;CIPOS=-10,9;CIEND=-10,6;CIPOS95=-1,1;CIEND95=-3,0;MATEID=74655_1;EVENT=74655;SECONDARY;SU=4;PE=2;SR=2;ALG=PROD;AF=0.5109;NSAMP=11500;MSQ=95.83;AC=14943;AN=29246;NFAM=10652
chr13	29375593	30792_1	N	[chr15:56669859[N	65739.4	LOW	SVTYPE=BND;POS=29375593;STRANDS=--:6;CIPOS=-9,8;CIEND=-10,9;CIPOS95=0,0;CIEND95=0,0;MATEID=30792_2;EVENT=30792;SU=6;PE=2;SR=4;ALG=PROD;AF=0.06223;NSAMP=1655;MSQ=21.13;AC=1820;AN=29246;NFAM=1585
chr13	29375627	2711_2	N	N[chr1:233672636[	16264.2	LOW	SVTYPE=BND;POS=29375627;STRANDS=-+:52;IMPRECISE;CIPOS=-43,731;CIEND=-476,250;CIPOS95=-43,193;CIEND95=-152,152;MATEID=2711_1;EVENT=2711;SECONDARY;SU=52;PE=49;SR=3;ALG=SUM;AF=0.01477;NSAMP=432;MSQ=18.7;AC=432;AN=29246;NFAM=423
chr13	29375637	2712_2	N	N[chr1:116305938[	99.62	LOW	SVTYPE=BND;POS=29375637;STRANDS=-+:5;IMPRECISE;CIPOS=-49,557;CIEND=-548,49;CIPOS95=-49,181;CIEND95=-143,49;MATEID=2712_1;EVENT=2712;SECONDARY;SU=5;PE=5;SR=0;ALG=PROD;AF=0.0001026;NSAMP=3;MSQ=31.29;AC=3;AN=29246;NFAM=3
chr13	29375644	192907_2	N	]chr13:29375537]N	3.929e+06	LOW	SVTYPE=BND;POS=29375537;STRANDS=+-:92882;IMPRECISE;CIPOS=-101,49;CIEND=-62,70;CIPOS95=-35,35;CIEND95=-2,2;MATEID=192907_1;EVENT=192907;SECONDARY;SU=92882;PE=1086;SR=91796;AF=0.7224;NSAMP=13454;MSQ=170.17;RECLASSIFIED;AC=21106;AN=29216;NFAM=12394
chr13	29375645	30715_1	N	N]chr15:98111491]	8934.75	LOW	SVTYPE=BND;POS=29375645;STRANDS=++:4;IMPRECISE;CIPOS=-9,9;CIEND=-10,9;CIPOS95=-1,3;CIEND95=-3,3;MATEID=30715_2;EVENT=30715;SU=4;PE=3;SR=1;ALG=PROD;AF=0.0093;NSAMP=256;MSQ=21.18;AC=272;AN=29246;NFAM=252
chr13	29380634	192908	N	<DEL:ME:SINE|Alu|AluYb8>	2.08701e+07	PASS	SVTYPE=MEI;POS=29380634;SVLEN=-310;END=29380944;STRANDS=+-:437472;CIPOS=0,0;CIEND=0,0;CIPOS95=0,0;CIEND95=0,0;SU=437472;PE=56409;SR=381063;ALG=PROD;AF=0.652;NSAMP=12596;MSQ=949.52;MEDGQR=3.82;Q10GQR=0.8;AC=19068;AN=29246;NFAM=11605
chr13	29383243	23402_2	N	N]chr11:18831645]	16137.5	LOW	SVTYPE=BND;POS=29383243;STRANDS=++:4;CIPOS=-9,8;CIEND=-9,8;CIPOS95=0,0;CIEND95=0,0;MATEID=23402_1;EVENT=23402;SECONDARY;SU=4;PE=0;SR=4;ALG=PROD;AF=0.01108;NSAMP=324;MSQ=31.39;AC=324;AN=29246;NFAM=318
chr13	29383245	44274_2	N	N[chr2:112503377[	31625.1	LOW	SVTYPE=BND;POS=29383245;STRANDS=-+:21;CIPOS=-9,8;CIEND=-9,8;CIPOS95=0,0;CIEND95=0,0;MATEID=44274_1;EVENT=44274;SECONDARY;SU=21;PE=0;SR=21;ALG=PROD;AF=0.01778;NSAMP=520;MSQ=37.22;AC=520;AN=29246;NFAM=513
chr13	29383245	74656_2	N	N[chr4:109239367[	23716.7	LOW	SVTYPE=BND;POS=29383245;STRANDS=-+:42;CIPOS=-10,9;CIEND=-9,9;CIPOS95=0,0;CIEND95=0,0;MATEID=74656_1;EVENT=74656;SECONDARY;SU=42;PE=23;SR=19;ALG=PROD;AF=0.01689;NSAMP=494;MSQ=29.12;AC=494;AN=29246;NFAM=486
chr13	29383247	19294_2	N	N[chr10:8365896[	25699.5	LOW	SVTYPE=BND;POS=29383247;STRANDS=-+:4;CIPOS=-9,8;CIEND=-9,8;CIPOS95=0,0;CIEND95=0,0;MATEID=19294_1;EVENT=19294;SECONDARY;SU=4;PE=0;SR=4;ALG=PROD;AF=0.01713;NSAMP=501;MSQ=29.35;AC=501;AN=29246;NFAM=492
chr13	29383249	85090_2	N	N[chr5:173970439[	29138.5	LOW	SVTYPE=BND;POS=29383249;STRANDS=-+:5;IMPRECISE;CIPOS=-8,8;CIEND=-7,9;CIPOS95=0,0;CIEND95=0,3;MATEID=85090_1;EVENT=85090;SECONDARY;SU=5;PE=1;SR=4;ALG=PROD;AF=0.02;NSAMP=581;MSQ=30.27;AC=585;AN=29246;NFAM=576
chr13	29383253	102840_2	N	N[chr7:125114739[	101453	LOW	SVTYPE=BND;POS=29383253;STRANDS=-+:29;CIPOS=-9,8;CIEND=-9,8;CIPOS95=0,0;CIEND95=0,0;MATEID=102840_1;EVENT=102840;SECONDARY;SU=29;PE=0;SR=29;ALG=PROD;AF=0.05772;NSAMP=1688;MSQ=33.88;AC=1688;AN=29246;NFAM=1641
chr13	29383253	26843_2	N	N[chr12:133031265[	97565.3	LOW	SVTYPE=BND;POS=29383253;STRANDS=-+:23;CIPOS=-10,9;CIEND=-10,8;CIPOS95=0,0;CIEND95=0,0;MATEID=26843_1;EVENT=26843;SECONDARY;SU=23;PE=5;SR=18;ALG=PROD;AF=0.05532;NSAMP=1618;MSQ=34.26;AC=1618;AN=29246;NFAM=1575
chr13	29383253	2713_2	N	N[chr1:63429851[	97766.1	LOW	SVTYPE=BND;POS=29383253;STRANDS=-+:152;CIPOS=-5,4;CIEND=-5,4;CIPOS95=0,0;CIEND95=0,0;MATEID=2713_1;EVENT=2713;SECONDARY;SU=152;PE=0;SR=152;ALG=PROD;AF=0.05608;NSAMP=1640;MSQ=33.76;AC=1640;AN=29246;NFAM=1595
chr13	29383253	2714_2	N	N[chr1:112768558[	163698	LOW	SVTYPE=BND;POS=29383253;STRANDS=-+:9;CIPOS=-29,28;CIEND=-29,28;CIPOS95=0,0;CIEND95=0,0;MATEID=2714_1;EVENT=2714;SECONDARY;SU=9;PE=0;SR=9;ALG=PROD;AF=0.0781;NSAMP=2284;MSQ=39.07;AC=2284;AN=29246;NFAM=2200
chr13	29383253	30797_1	N	[chr15:60456543[N	487000	LOW	SVTYPE=BND;POS=29383253;STRANDS=--:250;CIPOS=-3,3;CIEND=-2,5;CIPOS95=0,0;CIEND95=0,0;MATEID=30797_2;EVENT=30797;SU=250;PE=11;SR=239;ALG=PROD;AF=0.1859;NSAMP=5426;MSQ=50.97;AC=5437;AN=29246;NFAM=5133
chr13	29383253	30927_1	N	[chr16:26597888[N	312376	LOW	SVTYPE=BND;POS=29383253;STRANDS=--:8;CIPOS=-29,28;CIEND=-29,28;CIPOS95=0,0;CIEND95=0,0;MATEID=30927_2;EVENT=30927;SU=8;PE=0;SR=8;ALG=PROD;AF=0.1389;NSAMP=4063;MSQ=43.35;AC=4063;AN=29246;NFAM=3876
chr13	29383253	31608_1	N	[chr18:54037589[N	229598	LOW	SVTYPE=BND;POS=29383253;STRANDS=--:29;CIPOS=-9,8;CIEND=-9,8;CIPOS95=0,0;CIEND95=0,0;MATEID=31608_2;EVENT=31608;SU=29;PE=1;SR=28;ALG=PROD;AF=0.1154;NSAMP=3373;MSQ=39.8;AC=3376;AN=29246;NFAM=3257
chr13	29383253	74657_2	N	]chr4:109239443]N	6.74	LOW	SVTYPE=BND;POS=29383253;STRANDS=+-:4;CIPOS=-29,28;CIEND=-29,28;CIPOS95=0,0;CIEND95=0,0;MATEID=74657_1;EVENT=74657;SECONDARY;SU=4;PE=0;SR=4;ALG=PROD;AF=3.419e-05;NSAMP=1;MSQ=4.68;AC=1;AN=29246;NFAM=1
chr13	29383255	94141_2	N	N[chr6:139731491[	364205	LOW	SVTYPE=BND;POS=29383255;STRANDS=+-:48,-+:22777;IMPRECISE;CIPOS=-52,48;CIEND=-49,117;CIPOS95=-1,1;CIEND95=0,0;MATEID=94141_1;EVENT=94141;SECONDARY;SU=22825;PE=751;SR=22074;ALG=SUM;AF=0.114;NSAMP=3333;MSQ=61.23;AC=3334;AN=29246;NFAM=3178
chr13	29389309	192909_1	N	N[chr13:29389367[	16422	LOW	SVTYPE=BND;POS=29389309;STRANDS=+-:19;CIPOS=-10,9;CIEND=-10,9;CIPOS95=0,0;CIEND95=0,0;MATEID=192909_2;EVENT=192909;SU=19;PE=0;SR=19;ALG=PROD;AF=0.0146;NSAMP=427;MSQ=21.15;RECLASSIFIED;AC=427;AN=29246;NFAM=425
chr13	29389367	192909_2	N	]chr13:29389309]N	16422	LOW	SVTYPE=BND;POS=29389309;STRANDS=+-:19;CIPOS=-10,9;CIEND=-10,9;CIPOS95=0,0;CIEND95=0,0;MATEID=192909_1;EVENT=192909;SECONDARY;SU=19;PE=0;SR=19;ALG=PROD;AF=0.0146;NSAMP=427;MSQ=21.15;RECLASSIFIED;AC=427;AN=29246;NFAM=425
chr13	29389532	192910_1	N	N[chr13:29389903[	6184.73	LOW	SVTYPE=BND;POS=29389532;STRANDS=+-:23;CIPOS=-25,23;CIEND=-24,21;CIPOS95=0,0;CIEND95=0,0;MATEID=192910_2;EVENT=192910;SU=23;PE=12;SR=11;ALG=PROD;AF=0.005129;NSAMP=150;MSQ=30.46;RECLASSIFIED;AC=150;AN=29246;NFAM=149
chr13	29389741	31668_1	N	[chr18:76240267[N	185.67	LOW	SVTYPE=BND;POS=29389741;STRANDS=--:7;IMPRECISE;CIPOS=-380,9;CIEND=-254,9;CIPOS95=-122,1;CIEND95=-63,2;MATEID=31668_2;EVENT=31668;SU=7;PE=7;SR=0;ALG=PROD;AF=3.42e-05;NSAMP=1;MSQ=110.84;AC=1;AN=29240;NFAM=1
chr13	29389742	192911_1	N	N[chr13:29389887[	4012.84	LOW	SVTYPE=BND;POS=29389742;STRANDS=+-:4;CIPOS=-9,8;CIEND=-9,8;CIPOS95=0,0;CIEND95=0,0;MATEID=192911_2;EVENT=192911;SU=4;PE=0;SR=4;ALG=PROD;AF=0.00219;NSAMP=64;MSQ=47.45;RECLASSIFIED;AC=64;AN=29224;NFAM=64
chr13	29389766	31234_1	N	]chr17:18388050]N	219.9	LOW	SVTYPE=BND;POS=29389766;STRANDS=-+:4;IMPRECISE;CIPOS=-643,29;CIEND=-30,572;CIPOS95=-206,29;CIEND95=-30,173;MATEID=31234_2;EVENT=31234;SU=4;PE=4;SR=0;ALG=PROD;AF=0.0002735;NSAMP=8;MSQ=25.44;AC=8;AN=29246;NFAM=8
chr13	29389836	94142_2	N	N]chr6:40033954]	66.43	LOW	SVTYPE=BND;POS=29389836;STRANDS=++:4;CIPOS=-9,8;CIEND=-9,8;CIPOS95=0,0;CIEND95=0,0;MATEID=94142_1;EVENT=94142;SECONDARY;SU=4;PE=0;SR=4;ALG=PROD;AF=0.0001368;NSAMP=4;MSQ=14.13;AC=4;AN=29246;NFAM=4
chr13	29389887	192911_2	N	]chr13:29389742]N	4012.84	LOW	SVTYPE=BND;POS=29389742;STRANDS=+-:4;CIPOS=-9,8;CIEND=-9,8;CIPOS95=0,0;CIEND95=0,0;MATEID=192911_1;EVENT=192911;SECONDARY;SU=4;PE=0;SR=4;ALG=PROD;AF=0.00219;NSAMP=64;MSQ=47.45;RECLASSIFIED;AC=64;AN=29224;NFAM=64
chr13	29389903	192910_2	N	]chr13:29389532]N	6184.73	LOW	SVTYPE=BND;POS=29389532;STRANDS=+-:23;CIPOS=-24,21;CIEND=-25,23;CIPOS95=0,0;CIEND95=0,0;MATEID=192910_1;EVENT=192910;SECONDARY;SU=23;PE=12;SR=11;ALG=PROD;AF=0.005129;NSAMP=150;MSQ=30.46;RECLASSIFIED;AC=150;AN=29246;NFAM=149
chr13	29389925	31235_1	N	N[chr17:18388035[	208.44	LOW	SVTYPE=BND;POS=29389925;STRANDS=+-:6;IMPRECISE;CIPOS=-40,40;CIEND=-50,49;CIPOS95=0,0;CIEND95=-1,1;MATEID=31235_2;EVENT=31235;SU=6;PE=4;SR=2;ALG=PROD;AF=0.000171;NSAMP=5;MSQ=35.19;AC=5;AN=29246;NFAM=5
chr13	29389941	102841_2	N	N[chr7:13070652[	451.94	LOW	SVTYPE=BND;POS=29389941;STRANDS=-+:6;CIPOS=-6,5;CIEND=-6,5;CIPOS95=0,0;CIEND95=0,0;MATEID=102841_1;EVENT=102841;SECONDARY;SU=6;PE=0;SR=6;ALG=PROD;AF=0.000718;NSAMP=21;MSQ=19.16;AC=21;AN=29246;NFAM=21
chr13	29389960	2715_2	N	]chr1:175231636]N	101.5	LOW	SVTYPE=BND;POS=29389960;STRANDS=+-:5;IMPRECISE;CIPOS=-633,9;CIEND=-10,349;CIPOS95=-221,1;CIEND95=-2,113;MATEID=2715_1;EVENT=2715;SECONDARY;SU=5;PE=5;SR=0;ALG=PROD;AF=0.0001026;NSAMP=3;MSQ=21.11;AC=3;AN=29246;NFAM=3
chr13	29390061	2716_2	N	N[chr1:175231862[	193.73	LOW	SVTYPE=BND;POS=29390061;STRANDS=-+:13;IMPRECISE;CIPOS=-30,674;CIEND=-451,29;CIPOS95=-30,170;CIEND95=-77,29;MATEID=2716_1;EVENT=2716;SECONDARY;SU=13;PE=13;SR=0;ALG=PROD;AF=0.0002393;NSAMP=7;MSQ=19.68;AC=7;AN=29246;NFAM=7
chr13	29392854	192913	N	<DEL>	383.61	PASS	SVTYPE=DEL;POS=29392854;SVLEN=-23237;END=29416091;STRANDS=+-:16;CIPOS=-10,9;CIEND=-10,9;CIPOS95=0,0;CIEND95=0,0;SU=16;PE=11;SR=5;ALG=PROD;AF=3.419e-05;NSAMP=1;MSQ=383.61;AC=1;AN=29246;NFAM=1
chr13	29402892	475278	N	<DUP>	219.58	PASS	SVTYPE=DUP;POS=29402892;SVLEN=17612;END=29420504;STRANDS=-+:30;IMPRECISE;CIPOS=-241,29;CIEND=-50,277;CIPOS95=-28,28;CIEND95=-17,17;SU=30;PE=30;SR=0;ALG=PROD;AF=0.0001026;NSAMP=3;MSQ=73.06;AC=3;AN=29246;NFAM=3
chr13	29430175	192915_1	N	N[chr13:29430624[	5047.61	LOW	SVTYPE=BND;POS=29430175;STRANDS=+-:125;CIPOS=-30,29;CIEND=-26,24;CIPOS95=0,0;CIEND95=0,0;MATEID=192915_2;EVENT=192915;SU=125;PE=47;SR=78;ALG=PROD;AF=0.0004787;NSAMP=14;MSQ=48.34;RECLASSIFIED;AC=14;AN=29244;NFAM=14
chr13	29430624	192915_2	N	]chr13:29430175]N	5047.61	LOW	SVTYPE=BND;POS=29430175;STRANDS=+-:125;CIPOS=-26,24;CIEND=-30,29;CIPOS95=0,0;CIEND95=0,0;MATEID=192915_1;EVENT=192915;SECONDARY;SU=125;PE=47;SR=78;ALG=PROD;AF=0.0004787;NSAMP=14;MSQ=48.34;RECLASSIFIED;AC=14;AN=29244;NFAM=14
chr13	29467884	192916_1	N	N[chr13:29468305[	1026.06	LOW	SVTYPE=BND;POS=29467884;STRANDS=+-:18;IMPRECISE;CIPOS=-30,29;CIEND=-30,26;CIPOS95=0,0;CIEND95=-1,1;MATEID=192916_2;EVENT=192916;SU=18;PE=14;SR=4;ALG=PROD;AF=0.0002393;NSAMP=7;MSQ=135.27;RECLASSIFIED;AC=7;AN=29246;NFAM=7
chr13	29468305	192916_2	N	]chr13:29467884]N	1026.06	LOW	SVTYPE=BND;POS=29467884;STRANDS=+-:18;IMPRECISE;CIPOS=-30,26;CIEND=-30,29;CIPOS95=-1,1;CIEND95=0,0;MATEID=192916_1;EVENT=192916;SECONDARY;SU=18;PE=14;SR=4;ALG=PROD;AF=0.0002393;NSAMP=7;MSQ=135.27;RECLASSIFIED;AC=7;AN=29246;NFAM=7
chr13	29491007	192917_1	N	N[chr13:29491424[	40754	LOW	SVTYPE=BND;POS=29491007;STRANDS=+-:8;IMPRECISE;CIPOS=-30,29;CIEND=-76,28;CIPOS95=-4,4;CIEND95=-47,28;MATEID=192917_2;EVENT=192917;SU=8;PE=2;SR=6;ALG=SUM;AF=0.02643;NSAMP=773;MSQ=25.86;RECLASSIFIED;AC=773;AN=29246;NFAM=765
chr13	29491007	192918_1	N	N[chr13:64548364[	281675	LOW	SVTYPE=BND;POS=29491007;STRANDS=+-:4;CIPOS=-9,8;CIEND=-9,8;CIPOS95=0,0;CIEND95=0,0;MATEID=192918_2;EVENT=192918;SU=4;PE=0;SR=4;ALG=PROD;AF=0.144;NSAMP=4182;MSQ=35.83;RECLASSIFIED;AC=4211;AN=29246;NFAM=3937
chr13	29491007	192919_1	N	N[chr13:104285141[	144016	LOW	SVTYPE=BND;POS=29491007;STRANDS=+-:4;CIPOS=-9,8;CIEND=-9,8;CIPOS95=0,0;CIEND95=0,0;MATEID=192919_2;EVENT=192919;SU=4;PE=0;SR=4;ALG=PROD;AF=0.08059;NSAMP=2357;MSQ=33.27;RECLASSIFIED;AC=2357;AN=29246;NFAM=2288
chr13	29491007	44275_2	N	N[chr2:225638159[	1828.23	LOW	SVTYPE=BND;POS=29491007;STRANDS=-+:24;CIPOS=-9,8;CIEND=-9,8;CIPOS95=0,0;CIEND95=0,0;MATEID=44275_1;EVENT=44275;SECONDARY;SU=24;PE=0;SR=24;ALG=PROD;AF=0.002052;NSAMP=60;MSQ=11.64;AC=60;AN=29246;NFAM=59
chr13	29491171	192921_1	N	N[chr13:29491566[	787.89	LOW	SVTYPE=BND;POS=29491171;STRANDS=+-:4;CIPOS=-9,8;CIEND=-9,8;CIPOS95=0,0;CIEND95=0,0;MATEID=192921_2;EVENT=192921;SU=4;PE=0;SR=4;ALG=PROD;AF=0.0007864;NSAMP=23;MSQ=17.82;RECLASSIFIED;AC=23;AN=29246;NFAM=23
chr13	29491177	192920_1	N	N[chr13:29491425[	132.03	LOW	SVTYPE=BND;POS=29491177;STRANDS=+-:4;CIPOS=-9,8;CIEND=-9,8;CIPOS95=0,0;CIEND95=0,0;MATEID=192920_2;EVENT=192920;SU=4;PE=0;SR=4;ALG=PROD;AF=0.000171;NSAMP=5;MSQ=24.41;RECLASSIFIED;AC=5;AN=29246;NFAM=5
chr13	29491396	192922_1	N	N[chr13:29491672[	68.27	LOW	SVTYPE=BND;POS=29491396;STRANDS=+-:4;CIPOS=-9,8;CIEND=-9,8;CIPOS95=0,0;CIEND95=0,0;MATEID=192922_2;EVENT=192922;SU=4;PE=0;SR=4;ALG=PROD;AF=0.0001368;NSAMP=4;MSQ=10.16;RECLASSIFIED;AC=4;AN=29246;NFAM=4
chr13	29491424	192917_2	N	]chr13:29491007]N	40754	LOW	SVTYPE=BND;POS=29491007;STRANDS=+-:8;IMPRECISE;CIPOS=-76,28;CIEND=-30,29;CIPOS95=-47,28;CIEND95=-4,4;MATEID=192917_1;EVENT=192917;SECONDARY;SU=8;PE=2;SR=6;ALG=SUM;AF=0.02643;NSAMP=773;MSQ=25.86;RECLASSIFIED;AC=773;AN=29246;NFAM=765
chr13	29491425	192920_2	N	]chr13:29491177]N	132.03	LOW	SVTYPE=BND;POS=29491177;STRANDS=+-:4;CIPOS=-9,8;CIEND=-9,8;CIPOS95=0,0;CIEND95=0,0;MATEID=192920_1;EVENT=192920;SECONDARY;SU=4;PE=0;SR=4;ALG=PROD;AF=0.000171;NSAMP=5;MSQ=24.41;RECLASSIFIED;AC=5;AN=29246;NFAM=5
chr13	29491566	192921_2	N	]chr13:29491171]N	787.89	LOW	SVTYPE=BND;POS=29491171;STRANDS=+-:4;CIPOS=-9,8;CIEND=-9,8;CIPOS95=0,0;CIEND95=0,0;MATEID=192921_1;EVENT=192921;SECONDARY;SU=4;PE=0;SR=4;ALG=PROD;AF=0.0007864;NSAMP=23;MSQ=17.82;RECLASSIFIED;AC=23;AN=29246;NFAM=23
chr13	29491650	192927_1	N	N[chr13:29492180[	1065.47	LOW	SVTYPE=BND;POS=29491650;STRANDS=+-:6;CIPOS=-6,5;CIEND=-6,5;CIPOS95=0,0;CIEND95=0,0;MATEID=192927_2;EVENT=192927;SU=6;PE=0;SR=6;ALG=PROD;AF=0.0005471;NSAMP=16;MSQ=42.68;RECLASSIFIED;AC=16;AN=29246;NFAM=16
chr13	29491672	192922_2	N	]chr13:29491396]N	68.27	LOW	SVTYPE=BND;POS=29491396;STRANDS=+-:4;CIPOS=-9,8;CIEND=-9,8;CIPOS95=0,0;CIEND95=0,0;MATEID=192922_1;EVENT=192922;SECONDARY;SU=4;PE=0;SR=4;ALG=PROD;AF=0.0001368;NSAMP=4;MSQ=10.16;RECLASSIFIED;AC=4;AN=29246;NFAM=4
chr13	29491937	192931_1	N	N[chr13:29492034[	251.03	LOW	SVTYPE=BND;POS=29491937;STRANDS=+-:6;IMPRECISE;CIPOS=-7,0;CIEND=-6,5;CIPOS95=-7,0;CIEND95=0,0;MATEID=192931_2;EVENT=192931;SU=6;PE=0;SR=6;ALG=PROD;AF=3.42e-05;NSAMP=1;MSQ=230.82;RETAINED;RECLASSIFIED;AC=1;AN=29244;NFAM=1
chr13	29492034	192931_2	N	]chr13:29491937]N	251.03	LOW	SVTYPE=BND;POS=29491937;STRANDS=+-:6;IMPRECISE;CIPOS=-6,5;CIEND=-7,0;CIPOS95=0,0;CIEND95=-7,0;MATEID=192931_1;EVENT=192931;SECONDARY;SU=6;PE=0;SR=6;ALG=PROD;AF=3.42e-05;NSAMP=1;MSQ=230.82;RETAINED;RECLASSIFIED;AC=1;AN=29244;NFAM=1
chr13	29492180	192927_2	N	]chr13:29491650]N	1065.47	LOW	SVTYPE=BND;POS=29491650;STRANDS=+-:6;CIPOS=-6,5;CIEND=-6,5;CIPOS95=0,0;CIEND95=0,0;MATEID=192927_1;EVENT=192927;SECONDARY;SU=6;PE=0;SR=6;ALG=PROD;AF=0.0005471;NSAMP=16;MSQ=42.68;RECLASSIFIED;AC=16;AN=29246;NFAM=16
chr13	29538351	192932_1	N	N[chr13:29538454[	86.79	LOW	SVTYPE=BND;POS=29538351;STRANDS=+-:4;CIPOS=-9,8;CIEND=-9,8;CIPOS95=0,0;CIEND95=0,0;MATEID=192932_2;EVENT=192932;SU=4;PE=0;SR=4;ALG=PROD;AF=3.419e-05;NSAMP=1;MSQ=86.79;RECLASSIFIED;AC=1;AN=29246;NFAM=1
chr13	29538454	192932_2	N	]chr13:29538351]N	86.79	LOW	SVTYPE=BND;POS=29538351;STRANDS=+-:4;CIPOS=-9,8;CIEND=-9,8;CIPOS95=0,0;CIEND95=0,0;MATEID=192932_1;EVENT=192932;SECONDARY;SU=4;PE=0;SR=4;ALG=PROD;AF=3.419e-05;NSAMP=1;MSQ=86.79;RECLASSIFIED;AC=1;AN=29246;NFAM=1
chr13	29558212	192935_1	N	N[chr13:29559510[	149946	LOW	SVTYPE=BND;POS=29558212;STRANDS=+-:206;IMPRECISE;CIPOS=-178,724;CIEND=-767,72;CIPOS95=-154,154;CIEND95=-116,72;MATEID=192935_2;EVENT=192935;SU=206;PE=206;SR=0;ALG=SUM;AF=0.1387;NSAMP=4054;MSQ=22.69;RETAINED;RECLASSIFIED;AC=4056;AN=29244;NFAM=3910
chr13	29559510	192935_2	N	]chr13:29558212]N	149946	LOW	SVTYPE=BND;POS=29558212;STRANDS=+-:206;IMPRECISE;CIPOS=-767,72;CIEND=-178,724;CIPOS95=-116,72;CIEND95=-154,154;MATEID=192935_1;EVENT=192935;SECONDARY;SU=206;PE=206;SR=0;ALG=SUM;AF=0.1387;NSAMP=4054;MSQ=22.69;RETAINED;RECLASSIFIED;AC=4056;AN=29244;NFAM=3910
chr13	29580406	192940_1	N	N[chr13:29580954[	29518.1	PASS	SVTYPE=BND;POS=29580406;STRANDS=+-:1203;CIPOS=-1,0;CIEND=-1,0;CIPOS95=0,0;CIEND95=0,0;MATEID=192940_2;EVENT=192940;SU=1203;PE=600;SR=603;ALG=PROD;AF=0.0007522;NSAMP=22;MSQ=527.5;RECLASSIFIED;AC=22;AN=29246;NFAM=21
chr13	29580411	475279_1	N	]chr13:29581362]N	16325.1	PASS	SVTYPE=BND;POS=29580411;STRANDS=-+:1464;CIPOS=-1,0;CIEND=-1,1;CIPOS95=0,0;CIEND95=0,0;MATEID=475279_2;EVENT=475279;SU=1464;PE=876;SR=588;ALG=PROD;AF=0.000718;NSAMP=21;MSQ=282.05;RECLASSIFIED;AC=21;AN=29246;NFAM=20
chr13	29580954	192940_2	N	]chr13:29580406]N	29518.1	PASS	SVTYPE=BND;POS=29580406;STRANDS=+-:1203;CIPOS=-1,0;CIEND=-1,0;CIPOS95=0,0;CIEND95=0,0;MATEID=192940_1;EVENT=192940;SECONDARY;SU=1203;PE=600;SR=603;ALG=PROD;AF=0.0007522;NSAMP=22;MSQ=527.5;RECLASSIFIED;AC=22;AN=29246;NFAM=21
chr13	29581362	475279_2	N	N[chr13:29580411[	16325.1	PASS	SVTYPE=BND;POS=29580411;STRANDS=-+:1464;CIPOS=-1,1;CIEND=-1,0;CIPOS95=0,0;CIEND95=0,0;MATEID=475279_1;EVENT=475279;SECONDARY;SU=1464;PE=876;SR=588;ALG=PROD;AF=0.000718;NSAMP=21;MSQ=282.05;RECLASSIFIED;AC=21;AN=29246;NFAM=20
chr13	29595524	192941_1	N	N[chr13:29595792[	5138.58	LOW	SVTYPE=BND;POS=29595524;STRANDS=+-:20;CIPOS=-9,8;CIEND=-9,8;CIPOS95=0,0;CIEND95=0,0;MATEID=192941_2;EVENT=192941;SU=20;PE=0;SR=20;ALG=PROD;AF=0.004509;NSAMP=109;MSQ=19.56;RECLASSIFIED;AC=131;AN=29050;NFAM=109
chr13	29595574	559403_1	N	N]chr13:29595688]	1073.1	LOW	SVTYPE=BND;POS=29595574;STRANDS=++:4;IMPRECISE;CIPOS=-10,9;CIEND=-10,9;CIPOS95=-1,1;CIEND95=-1,1;MATEID=559403_2;EVENT=559403;SU=4;PE=1;SR=3;ALG=PROD;AF=6.889e-05;NSAMP=1;MSQ=60.25;AC=2;AN=29032;NFAM=1
chr13	29595688	559403_2	N	N]chr13:29595574]	1073.1	LOW	SVTYPE=BND;POS=29595688;STRANDS=++:4;IMPRECISE;CIPOS=-10,9;CIEND=-10,9;CIPOS95=-1,1;CIEND95=-1,1;MATEID=559403_1;EVENT=559403;SECONDARY;SU=4;PE=1;SR=3;ALG=PROD;AF=6.889e-05;NSAMP=1;MSQ=60.25;AC=2;AN=29032;NFAM=1
chr13	29595792	192941_2	N	]chr13:29595524]N	5138.58	LOW	SVTYPE=BND;POS=29595524;STRANDS=+-:20;CIPOS=-9,8;CIEND=-9,8;CIPOS95=0,0;CIEND95=0,0;MATEID=192941_1;EVENT=192941;SECONDARY;SU=20;PE=0;SR=20;ALG=PROD;AF=0.004509;NSAMP=109;MSQ=19.56;RECLASSIFIED;AC=131;AN=29050;NFAM=109
chr13	29616542	192942	N	<DEL>	182.72	PASS	SVTYPE=DEL;POS=29616542;SVLEN=-2307;END=29618849;STRANDS=+-:7;IMPRECISE;CIPOS=-6,9;CIEND=-10,9;CIPOS95=-1,1;CIEND95=-1,1;SU=7;PE=4;SR=3;ALG=PROD;AF=3.419e-05;NSAMP=1;MSQ=182.72;AC=1;AN=29246;NFAM=1
chr13	29628331	559404	N	<INV>	345.8	LOW	SVTYPE=INV;POS=29628331;SVLEN=4484;END=29632815;STRANDS=++:1,--:16;IMPRECISE;CIPOS=-783,30;CIEND=-395,602;CIPOS95=-237,30;CIEND95=-395,555;SU=17;PE=17;SR=0;ALG=SUM;AF=0.000171;NSAMP=5;MSQ=42.93;AC=5;AN=29246;NFAM=5
chr13	29631279	192943	N	<DEL>	1231.55	PASS	SVTYPE=DEL;POS=29631279;SVLEN=-2469;END=29633748;STRANDS=+-:46;CIPOS=-10,9;CIEND=-30,9;CIPOS95=0,0;CIEND95=0,0;SU=46;PE=35;SR=11;ALG=PROD;AF=0.0001368;NSAMP=4;MSQ=307.89;AC=4;AN=29246;NFAM=4
chr13	29633184	192944	N	<DEL>	1543.15	PASS	SVTYPE=DEL;POS=29633184;SVLEN=-15672;END=29648856;STRANDS=+-:52;IMPRECISE;CIPOS=-25,316;CIEND=-323,28;CIPOS95=-25,45;CIEND95=-30,28;SU=52;PE=52;SR=0;ALG=PROD;AF=0.0001026;NSAMP=3;MSQ=514.38;AC=3;AN=29246;NFAM=1
chr13	29633184	559405_1	N	N]chr13:29637054]	310.76	LOW	SVTYPE=BND;POS=29633184;STRANDS=++:31;CIPOS=-25,23;CIEND=-24,23;CIPOS95=0,0;CIEND95=0,0;MATEID=559405_2;EVENT=559405;SU=31;PE=10;SR=21;ALG=PROD;AF=0.0001026;NSAMP=3;MSQ=103.59;AC=3;AN=29246;NFAM=1
chr13	29636967	559406_1	N	[chr13:29648857[N	943.55	PASS	SVTYPE=BND;POS=29636967;STRANDS=--:50;CIPOS=-30,29;CIEND=-22,21;CIPOS95=0,0;CIEND95=0,0;MATEID=559406_2;EVENT=559406;SU=50;PE=20;SR=30;ALG=PROD;AF=0.0001026;NSAMP=3;MSQ=314.52;AC=3;AN=29246;NFAM=1
chr13	29637054	559405_2	N	N]chr13:29633184]	310.76	LOW	SVTYPE=BND;POS=29637054;STRANDS=++:31;CIPOS=-24,23;CIEND=-25,23;CIPOS95=0,0;CIEND95=0,0;MATEID=559405_1;EVENT=559405;SECONDARY;SU=31;PE=10;SR=21;ALG=PROD;AF=0.0001026;NSAMP=3;MSQ=103.59;AC=3;AN=29246;NFAM=1
chr13	29641523	26844_2	N	[chr12:17796792[N	150.3	LOW	SVTYPE=BND;POS=29641523;STRANDS=--:8;IMPRECISE;CIPOS=-708,9;CIEND=-516,5;CIPOS95=-133,0;CIEND95=-116,0;MATEID=26844_1;EVENT=26844;SECONDARY;SU=8;PE=8;SR=0;ALG=PROD;AF=3.419e-05;NSAMP=1;MSQ=143.65;AC=1;AN=29246;NFAM=1
chr13	29641591	44276_2	N	[chr2:140095305[N	27.01	LOW	SVTYPE=BND;POS=29641591;STRANDS=--:4;IMPRECISE;CIPOS=-514,9;CIEND=-374,9;CIPOS95=-175,0;CIEND95=-106,2;MATEID=44276_1;EVENT=44276;SECONDARY;SU=4;PE=4;SR=0;ALG=PROD;AF=3.419e-05;NSAMP=1;MSQ=20.89;AC=1;AN=29246;NFAM=1
chr13	29641605	62179_2	N	]chr3:162481603]N	452.06	LOW	SVTYPE=BND;POS=29641605;STRANDS=+-:30;IMPRECISE;CIPOS=-666,29;CIEND=-30,305;CIPOS95=-133,29;CIEND95=-30,34;MATEID=62179_1;EVENT=62179;SECONDARY;SU=30;PE=30;SR=0;ALG=PROD;AF=6.839e-05;NSAMP=2;MSQ=226;AC=2;AN=29246;NFAM=1
chr13	29641700	192945	N	<DEL:ME:LINE|L1|L1HS>	1.89311e+07	PASS	SVTYPE=MEI;POS=29641700;SVLEN=-6007;END=29647707;STRANDS=+-:654806;CIPOS=0,0;CIEND=0,0;CIPOS95=0,0;CIEND95=0,0;SU=654806;PE=402750;SR=252056;AF=0.5727;NSAMP=11911;MSQ=901.74;MEDGQR=9.28;Q10GQR=4.97;AC=16746;AN=29242;NFAM=11028
chr13	29647714	23403_2	N	N]chr11:40565925]	829.07	LOW	SVTYPE=BND;POS=29647714;STRANDS=++:59;CIPOS=-4,4;CIEND=-5,3;CIPOS95=0,0;CIEND95=0,0;MATEID=23403_1;EVENT=23403;SECONDARY;SU=59;PE=12;SR=47;ALG=PROD;AF=6.839e-05;NSAMP=2;MSQ=82.28;AC=2;AN=29246;NFAM=2
chr13	29648857	559406_2	N	[chr13:29636967[N	943.55	PASS	SVTYPE=BND;POS=29648857;STRANDS=--:50;CIPOS=-22,21;CIEND=-30,29;CIPOS95=0,0;CIEND95=0,0;MATEID=559406_1;EVENT=559406;SECONDARY;SU=50;PE=20;SR=30;ALG=PROD;AF=0.0001026;NSAMP=3;MSQ=314.52;AC=3;AN=29246;NFAM=1
chr13	29650037	32950_1	N	N]chrX:126779572]	4872.09	LOW	SVTYPE=BND;POS=29650037;STRANDS=++:13;CIPOS=-29,28;CIEND=-29,28;CIPOS95=0,0;CIEND95=0,0;MATEID=32950_2;EVENT=32950;SU=13;PE=0;SR=13;ALG=PROD;AF=0.004787;NSAMP=140;MSQ=20.14;AC=140;AN=29244;NFAM=139
chr13	29650071	32819_1	N	N[chrX:68592833[	5299.32	LOW	SVTYPE=BND;POS=29650071;STRANDS=-+:4,+-:4;IMPRECISE;CIPOS=-29,36;CIEND=-29,67;CIPOS95=-8,8;CIEND95=-29,39;MATEID=32819_2;EVENT=32819;SU=8;PE=0;SR=8;ALG=SUM;AF=0.0006178;NSAMP=12;MSQ=21.46;AC=18;AN=29136;NFAM=12
chr13	29650071	62180_2	N	N]chr3:62599885]	204614	LOW	SVTYPE=BND;POS=29650071;STRANDS=++:8;CIPOS=-29,28;CIEND=-29,28;CIPOS95=0,0;CIEND95=0,0;MATEID=62180_1;EVENT=62180;SECONDARY;SU=8;PE=0;SR=8;ALG=PROD;AF=0.1134;NSAMP=3146;MSQ=38.29;AC=3314;AN=29226;NFAM=2966
chr13	29650078	475281_1	N	]chr13:69686593]N	224843	LOW	SVTYPE=BND;POS=29650078;STRANDS=-+:258;IMPRECISE;CIPOS=-3,3;CIEND=-3,3;CIPOS95=-1,1;CIEND95=0,0;MATEID=475281_2;EVENT=475281;SU=258;PE=1;SR=257;ALG=PROD;AF=0.1933;NSAMP=4620;MSQ=28.06;RECLASSIFIED;AC=5654;AN=29246;NFAM=4364
chr13	29651367	192946_1	N	N[chr13:29651631[	272.97	LOW	SVTYPE=BND;POS=29651367;STRANDS=+-:11;CIPOS=-4,3;CIEND=-3,2;CIPOS95=0,0;CIEND95=0,0;MATEID=192946_2;EVENT=192946;SU=11;PE=1;SR=10;ALG=PROD;AF=6.839e-05;NSAMP=2;MSQ=134.21;RECLASSIFIED;AC=2;AN=29246;NFAM=2
chr13	29651631	192946_2	N	]chr13:29651367]N	272.97	LOW	SVTYPE=BND;POS=29651367;STRANDS=+-:11;CIPOS=-3,2;CIEND=-4,3;CIPOS95=0,0;CIEND95=0,0;MATEID=192946_1;EVENT=192946;SECONDARY;SU=11;PE=1;SR=10;ALG=PROD;AF=6.839e-05;NSAMP=2;MSQ=134.21;RECLASSIFIED;AC=2;AN=29246;NFAM=2
chr13	29656942	30741_1	N	[chr15:27913821[N	27419.6	LOW	SVTYPE=BND;POS=29656942;STRANDS=--:849;CIPOS=-2,1;CIEND=-19,7;CIPOS95=0,0;CIEND95=0,0;MATEID=30741_2;EVENT=30741;SU=849;PE=816;SR=33;ALG=PROD;AF=0.01429;NSAMP=418;MSQ=38.91;AC=418;AN=29246;NFAM=412
chr13	29656964	30657_1	N	N]chr15:27913942]	77913.8	LOW	SVTYPE=BND;POS=29656964;STRANDS=++:8426;CIPOS=0,0;CIEND=0,0;CIPOS95=0,0;CIEND95=0,0;MATEID=30657_2;EVENT=30657;SU=8426;PE=3638;SR=4788;ALG=PROD;AF=0.01802;NSAMP=527;MSQ=79.5;AC=527;AN=29246;NFAM=517
chr13	29656964	44277_2	N	N[chr2:131947534[	3527.11	LOW	SVTYPE=BND;POS=29656964;STRANDS=-+:4;IMPRECISE;CIPOS=-6,9;CIEND=-9,8;CIPOS95=0,1;CIEND95=0,0;MATEID=44277_1;EVENT=44277;SECONDARY;SU=4;PE=0;SR=4;ALG=PROD;AF=0.002223;NSAMP=65;MSQ=31.96;AC=65;AN=29246;NFAM=65
chr13	29656968	102842_2	N	N]chr7:5242914]	21328.9	LOW	SVTYPE=BND;POS=29656968;STRANDS=++:195;CIPOS=-4,4;CIEND=-4,4;CIPOS95=0,0;CIEND95=0,0;MATEID=102842_1;EVENT=102842;SECONDARY;SU=195;PE=2;SR=193;ALG=PROD;AF=0.01087;NSAMP=318;MSQ=37.7;AC=318;AN=29246;NFAM=308
chr13	29656968	2719_2	N	N]chr1:13203390]	59547.9	LOW	SVTYPE=BND;POS=29656968;STRANDS=++:4;CIPOS=-29,28;CIEND=-29,28;CIPOS95=0,0;CIEND95=0,0;MATEID=2719_1;EVENT=2719;SECONDARY;SU=4;PE=0;SR=4;ALG=PROD;AF=0.03142;NSAMP=918;MSQ=35.02;AC=919;AN=29246;NFAM=875
chr13	29656968	62181_2	N	N[chr3:137168104[	35479.6	LOW	SVTYPE=BND;POS=29656968;STRANDS=-+:20;CIPOS=-9,8;CIEND=-9,8;CIPOS95=0,0;CIEND95=0,0;MATEID=62181_1;EVENT=62181;SECONDARY;SU=20;PE=0;SR=20;ALG=PROD;AF=0.01983;NSAMP=580;MSQ=32.55;AC=580;AN=29246;NFAM=564
chr13	29656972	74658_2	N	N]chr4:153456167]	486.66	LOW	SVTYPE=BND;POS=29656972;STRANDS=++:5;CIPOS=-10,9;CIEND=-10,9;CIPOS95=0,0;CIEND95=0,0;MATEID=74658_1;EVENT=74658;SECONDARY;SU=5;PE=0;SR=5;ALG=PROD;AF=0.0002052;NSAMP=6;MSQ=13.24;AC=6;AN=29246;NFAM=6
chr13	29656976	2718_2	N	N]chr1:112170859]	344.1	LOW	SVTYPE=BND;POS=29656976;STRANDS=++:10;CIPOS=-26,25;CIEND=-26,25;CIPOS95=0,0;CIEND95=0,0;MATEID=2718_1;EVENT=2718;SECONDARY;SU=10;PE=0;SR=10;ALG=PROD;AF=0.0003419;NSAMP=10;MSQ=21.24;AC=10;AN=29246;NFAM=10
chr13	29656980	94143_2	N	N]chr6:124882821]	130.13	LOW	SVTYPE=BND;POS=29656980;STRANDS=++:8;CIPOS=-29,28;CIEND=-29,28;CIPOS95=0,0;CIEND95=0,0;MATEID=94143_1;EVENT=94143;SECONDARY;SU=8;PE=0;SR=8;ALG=PROD;AF=0.0002052;NSAMP=6;MSQ=16.85;AC=6;AN=29246;NFAM=6
chr13	29656994	23404_2	N	N[chr11:111628417[	5522.58	LOW	SVTYPE=BND;POS=29656994;STRANDS=-+:86;CIPOS=-7,5;CIEND=-6,6;CIPOS95=0,0;CIEND95=0,0;MATEID=23404_1;EVENT=23404;SECONDARY;SU=86;PE=0;SR=86;ALG=PROD;AF=0.00636;NSAMP=186;MSQ=18.71;AC=186;AN=29246;NFAM=185
chr13	29656994	2717_2	N	N]chr1:91199734]	2284.94	LOW	SVTYPE=BND;POS=29656994;STRANDS=++:25;CIPOS=-9,8;CIEND=-9,8;CIPOS95=0,0;CIEND95=0,0;MATEID=2717_1;EVENT=2717;SECONDARY;SU=25;PE=0;SR=25;ALG=PROD;AF=0.003214;NSAMP=94;MSQ=18.57;AC=94;AN=29246;NFAM=94
chr13	29656994	62182_2	N	N[chr3:101213723[	208.76	LOW	SVTYPE=BND;POS=29656994;STRANDS=-+:5;CIPOS=-30,29;CIEND=-30,29;CIPOS95=0,0;CIEND95=0,0;MATEID=62182_1;EVENT=62182;SECONDARY;SU=5;PE=0;SR=5;ALG=PROD;AF=0.0003419;NSAMP=10;MSQ=15.67;AC=10;AN=29246;NFAM=10
chr13	29656994	85091_2	N	N[chr5:122300282[	4554.08	LOW	SVTYPE=BND;POS=29656994;STRANDS=-+:90;CIPOS=-8,8;CIEND=-8,8;CIPOS95=0,0;CIEND95=0,0;MATEID=85091_1;EVENT=85091;SECONDARY;SU=90;PE=0;SR=90;ALG=PROD;AF=0.004719;NSAMP=138;MSQ=23.35;AC=138;AN=29246;NFAM=137
chr13	29659863	26738_2	N	]chr12:127008463]N	41973.1	LOW	SVTYPE=BND;POS=29659863;STRANDS=+-:2942;IMPRECISE;CIPOS=-98,7;CIEND=-16,210;CIPOS95=-2,2;CIEND95=-6,6;MATEID=26738_1;EVENT=26738;SECONDARY;SU=2942;PE=2942;SR=0;ALG=PROD;AF=0.01928;NSAMP=564;MSQ=40.66;RETAINED;AC=564;AN=29246;NFAM=559
chr13	29659866	62183_2	N	]chr3:11573398]N	42876.3	LOW	SVTYPE=BND;POS=29659866;STRANDS=+-:3438;IMPRECISE;CIPOS=-26,6;CIEND=-13,187;CIPOS95=-1,1;CIEND95=-5,5;MATEID=62183_1;EVENT=62183;SECONDARY;SU=3438;PE=3438;SR=0;ALG=PROD;AF=0.01686;NSAMP=493;MSQ=45.99;AC=493;AN=29246;NFAM=481
chr13	29659869	44280_2	N	[chr2:87242184[N	343.11	LOW	SVTYPE=BND;POS=29659869;STRANDS=--:19;IMPRECISE;CIPOS=-253,49;CIEND=-520,12;CIPOS95=-19,19;CIEND95=-116,12;MATEID=44280_1;EVENT=44280;SECONDARY;SU=19;PE=19;SR=0;ALG=PROD;AF=0.0003419;NSAMP=10;MSQ=23.05;AC=10;AN=29246;NFAM=10
chr13	29659871	44278_2	N	]chr2:134759523]N	7541.37	LOW	SVTYPE=BND;POS=29659871;STRANDS=+-:180;IMPRECISE;CIPOS=-134,37;CIEND=-10,324;CIPOS95=-9,9;CIEND95=-10,41;MATEID=44278_1;EVENT=44278;SECONDARY;SU=180;PE=180;SR=0;ALG=PROD;AF=0.005676;NSAMP=166;MSQ=27.18;AC=166;AN=29246;NFAM=166
chr13	29659873	110282_2	N	N[chr8:19666939[	1338.42	LOW	SVTYPE=BND;POS=29659873;STRANDS=-+:48;IMPRECISE;CIPOS=-30,235;CIEND=-504,17;CIPOS95=-11,11;CIEND95=-79,17;MATEID=110282_1;EVENT=110282;SECONDARY;SU=48;PE=48;SR=0;ALG=PROD;AF=0.001163;NSAMP=34;MSQ=23.42;AC=34;AN=29246;NFAM=34
chr13	29659881	94144_2	N	]chr6:19637039]N	19959.5	LOW	SVTYPE=BND;POS=29659881;STRANDS=+-:1623;IMPRECISE;CIPOS=-88,7;CIEND=-9,254;CIPOS95=-2,2;CIEND95=-9,15;MATEID=94144_1;EVENT=94144;SECONDARY;SU=1623;PE=1623;SR=0;AF=0.01258;NSAMP=368;MSQ=34.64;AC=368;AN=29246;NFAM=364
chr13	29659897	44279_2	N	]chr2:103131938]N	1922.72	LOW	SVTYPE=BND;POS=29659897;STRANDS=+-:117;IMPRECISE;CIPOS=-253,36;CIEND=-19,472;CIPOS95=-6,6;CIEND95=-19,48;MATEID=44279_1;EVENT=44279;SECONDARY;SU=117;PE=117;SR=0;ALG=PROD;AF=0.00106;NSAMP=31;MSQ=28.99;AC=31;AN=29246;NFAM=31
chr13	29659898	102843_2	N	[chr7:101489602[N	578.54	LOW	SVTYPE=BND;POS=29659898;STRANDS=--:30;IMPRECISE;CIPOS=-260,29;CIEND=-516,14;CIPOS95=-23,23;CIEND95=-100,14;MATEID=102843_1;EVENT=102843;SECONDARY;SU=30;PE=30;SR=0;ALG=PROD;AF=0.0006155;NSAMP=18;MSQ=21.94;AC=18;AN=29246;NFAM=18
chr13	29659916	110281_2	N	]chr8:19667107]N	18180.6	LOW	SVTYPE=BND;POS=29659916;STRANDS=+-:1092;IMPRECISE;CIPOS=-691,259;CIEND=-71,769;CIPOS95=-105,105;CIEND95=-71,173;MATEID=110281_1;EVENT=110281;SECONDARY;SU=1092;PE=1092;SR=0;ALG=SUM;AF=0.005402;NSAMP=158;MSQ=59.13;AC=158;AN=29246;NFAM=155
chr13	29659917	94145_2	N	]chr6:113666783]N	352.69	LOW	SVTYPE=BND;POS=29659917;STRANDS=+-:8;IMPRECISE;CIPOS=-499,49;CIEND=-49,703;CIPOS95=-79,49;CIEND95=-49,146;MATEID=94145_1;EVENT=94145;SECONDARY;SU=8;PE=8;SR=0;ALG=PROD;AF=0.0005129;NSAMP=15;MSQ=18.66;AC=15;AN=29246;NFAM=15
chr13	29659925	23405_2	N	]chr11:128437054]N	110.93	LOW	SVTYPE=BND;POS=29659925;STRANDS=+-:8;IMPRECISE;CIPOS=-497,29;CIEND=-29,700;CIPOS95=-74,29;CIEND95=-29,128;MATEID=23405_1;EVENT=23405;SECONDARY;SU=8;PE=8;SR=0;ALG=PROD;AF=0.0001368;NSAMP=4;MSQ=13.96;AC=4;AN=29246;NFAM=4
chr13	29659932	26845_2	N	N[chr12:127008287[	1152.67	LOW	SVTYPE=BND;POS=29659932;STRANDS=-+:37;IMPRECISE;CIPOS=-30,298;CIEND=-401,12;CIPOS95=-18,18;CIEND95=-70,12;MATEID=26845_1;EVENT=26845;SECONDARY;SU=37;PE=37;SR=0;ALG=PROD;AF=0.00147;NSAMP=43;MSQ=17.97;AC=43;AN=29246;NFAM=43
chr13	29659939	62184_2	N	N[chr3:11573235[	3457.39	LOW	SVTYPE=BND;POS=29659939;STRANDS=-+:200;IMPRECISE;CIPOS=-11,207;CIEND=-409,17;CIPOS95=-5,5;CIEND95=-30,17;MATEID=62184_1;EVENT=62184;SECONDARY;SU=200;PE=200;SR=0;ALG=PROD;AF=0.003146;NSAMP=92;MSQ=26.18;AC=92;AN=29246;NFAM=91
chr13	29659978	85092_2	N	]chr5:130773077]N	62.97	LOW	SVTYPE=BND;POS=29659978;STRANDS=+-:4;IMPRECISE;CIPOS=-429,9;CIEND=-8,504;CIPOS95=-134,2;CIEND95=0,175;MATEID=85092_1;EVENT=85092;SECONDARY;SU=4;PE=4;SR=0;ALG=PROD;AF=0.0001026;NSAMP=3;MSQ=6.93;AC=3;AN=29246;NFAM=3
chr13	29660003	31216_1	N	]chr17:8107967]N	36.49	LOW	SVTYPE=BND;POS=29660003;STRANDS=-+:4;IMPRECISE;CIPOS=-378,9;CIEND=-10,517;CIPOS95=-125,2;CIEND95=0,167;MATEID=31216_2;EVENT=31216;SU=4;PE=4;SR=0;ALG=PROD;AF=6.839e-05;NSAMP=2;MSQ=18.09;AC=2;AN=29246;NFAM=2
chr13	29660003	94146_2	N	[chr6:132836094[N	309.12	LOW	SVTYPE=BND;POS=29660003;STRANDS=--:13;IMPRECISE;CIPOS=-407,49;CIEND=-713,46;CIPOS95=-82,49;CIEND95=-175,46;MATEID=94146_1;EVENT=94146;SECONDARY;SU=13;PE=13;SR=0;ALG=PROD;AF=0.0002052;NSAMP=6;MSQ=30.61;AC=6;AN=29246;NFAM=6
chr13	29682351	85093_2	N	N]chr5:64008564]	374.19	LOW	SVTYPE=BND;POS=29682351;STRANDS=++:4;IMPRECISE;CIPOS=-10,310;CIEND=-10,338;CIPOS95=-1,88;CIEND95=0,96;MATEID=85093_1;EVENT=85093;SECONDARY;SU=4;PE=4;SR=0;ALG=PROD;AF=0.0003761;NSAMP=11;MSQ=27.49;AC=11;AN=29246;NFAM=11
chr13	29692212	192947_1	N	N[chr13:29692418[	347.27	LOW	SVTYPE=BND;POS=29692212;STRANDS=+-:17;CIPOS=-24,22;CIEND=-25,24;CIPOS95=0,0;CIEND95=0,0;MATEID=192947_2;EVENT=192947;SU=17;PE=0;SR=17;ALG=PROD;AF=0.0001026;NSAMP=3;MSQ=8.83;RECLASSIFIED;AC=3;AN=29246;NFAM=3
chr13	29692418	192947_2	N	]chr13:29692212]N	347.27	LOW	SVTYPE=BND;POS=29692212;STRANDS=+-:17;CIPOS=-25,24;CIEND=-24,22;CIPOS95=0,0;CIEND95=0,0;MATEID=192947_1;EVENT=192947;SECONDARY;SU=17;PE=0;SR=17;ALG=PROD;AF=0.0001026;NSAMP=3;MSQ=8.83;RECLASSIFIED;AC=3;AN=29246;NFAM=3
chr13	29696796	192949	N	<DEL>	464.26	PASS	SVTYPE=DEL;POS=29696796;SVLEN=-4898;END=29701694;STRANDS=+-:18;IMPRECISE;CIPOS=-30,615;CIEND=-528,26;CIPOS95=-30,63;CIEND95=-62,26;SU=18;PE=18;SR=0;ALG=PROD;AF=3.419e-05;NSAMP=1;MSQ=179.65;AC=1;AN=29246;NFAM=1
chr13	29697095	192948	N	<DEL>	653.89	PASS	SVTYPE=DEL;POS=29697095;SVLEN=-63;END=29697158;STRANDS=+-:24;CIPOS=-24,23;CIEND=-24,23;CIPOS95=0,0;CIEND95=0,0;SU=24;PE=0;SR=24;ALG=PROD;AF=6.839e-05;NSAMP=2;MSQ=245.78;AC=2;AN=29246;NFAM=2
chr13	29698090	26740_2	N	]chr12:43337]N	3169.34	LOW	SVTYPE=BND;POS=29698090;STRANDS=+-:4;IMPRECISE;CIPOS=-10,9;CIEND=-10,9;CIPOS95=-1,1;CIEND95=-1,1;MATEID=26740_1;EVENT=26740;SECONDARY;SU=4;PE=2;SR=2;ALG=PROD;AF=0.004103;NSAMP=113;MSQ=23.68;AC=120;AN=29244;NFAM=110
chr13	29699210	26741_2	N	]chr12:43524178]N	330.81	LOW	SVTYPE=BND;POS=29699210;STRANDS=+-:4;IMPRECISE;CIPOS=-540,6;CIEND=-10,517;CIPOS95=-193,0;CIEND95=0,183;MATEID=26741_1;EVENT=26741;SECONDARY;SU=4;PE=4;SR=0;ALG=PROD;AF=0.0004787;NSAMP=14;MSQ=14.24;AC=14;AN=29246;NFAM=14
chr13	29701695	62185_2	N	N]chr3:144674882]	1021.57	LOW	SVTYPE=BND;POS=29701695;STRANDS=++:9;IMPRECISE;CIPOS=-30,29;CIEND=-11,26;CIPOS95=-3,3;CIEND95=-4,4;MATEID=62185_1;EVENT=62185;SECONDARY;SU=9;PE=8;SR=1;ALG=PROD;AF=0.001094;NSAMP=32;MSQ=22.06;AC=32;AN=29246;NFAM=32
chr13	29733591	192950	N	<DEL>	1525.75	PASS	SVTYPE=DEL;POS=29733591;SVLEN=-1225;END=29734816;STRANDS=+-:63;CIPOS=-30,29;CIEND=-22,20;CIPOS95=0,0;CIEND95=0,0;SU=63;PE=32;SR=31;ALG=PROD;AF=6.839e-05;NSAMP=2;MSQ=762.88;AC=2;AN=29246;NFAM=2
chr13	29736998	30467_1	N	]chr14:20693135]N	35.75	LOW	SVTYPE=BND;POS=29736998;STRANDS=-+:4;IMPRECISE;CIPOS=-633,9;CIEND=-10,687;CIPOS95=-154,2;CIEND95=-1,167;MATEID=30467_2;EVENT=30467;SU=4;PE=4;SR=0;ALG=PROD;AF=3.419e-05;NSAMP=1;MSQ=35.75;AC=1;AN=29246;NFAM=1
chr13	29739257	19295_2	N	N[chr10:7767868[	65.95	LOW	SVTYPE=BND;POS=29739257;STRANDS=-+:4;IMPRECISE;CIPOS=-9,9;CIEND=-10,8;CIPOS95=0,1;CIEND95=-1,0;MATEID=19295_1;EVENT=19295;SECONDARY;SU=4;PE=0;SR=4;ALG=PROD;AF=3.419e-05;NSAMP=1;MSQ=65.95;AC=1;AN=29246;NFAM=1
chr13	29739911	475282	N	<DUP>	893.34	PASS	SVTYPE=DUP;POS=29739911;SVLEN=791;END=29740702;STRANDS=-+:91;CIPOS=-10,9;CIEND=-7,9;CIPOS95=0,0;CIEND95=0,0;SU=91;PE=57;SR=34;ALG=PROD;AF=0.0002393;NSAMP=7;MSQ=126.11;AC=7;AN=29246;NFAM=7
chr13	29740712	192951	N	<DEL>	1321.54	PASS	SVTYPE=DEL;POS=29740712;SVLEN=-2205;END=29742917;STRANDS=+-:47;IMPRECISE;CIPOS=-27,29;CIEND=-30,21;CIPOS95=-1,1;CIEND95=-1,1;SU=47;PE=44;SR=3;ALG=PROD;AF=6.839e-05;NSAMP=2;MSQ=305.56;AC=2;AN=29246;NFAM=2
chr13	29747362	192952	N	<DEL>	379.21	PASS	SVTYPE=DEL;POS=29747362;SVLEN=-169;END=29747531;STRANDS=+-:12;CIPOS=-10,9;CIEND=-6,9;CIPOS95=0,0;CIEND95=0,0;SU=12;PE=0;SR=12;ALG=PROD;AF=6.839e-05;NSAMP=2;MSQ=189.09;AC=2;AN=29246;NFAM=2
chr13	29783716	192953	N	<DEL>	394.06	PASS	SVTYPE=DEL;POS=29783716;SVLEN=-1898;END=29785614;STRANDS=+-:20;CIPOS=-10,9;CIEND=-10,9;CIPOS95=0,0;CIEND95=0,0;SU=20;PE=8;SR=12;ALG=PROD;AF=3.419e-05;NSAMP=1;MSQ=392.44;AC=1;AN=29246;NFAM=1
chr13	29788839	85094_2	N	[chr5:166401341[N	12057	LOW	SVTYPE=BND;POS=29788839;STRANDS=--:44,++:16;IMPRECISE;CIPOS=-49,107;CIEND=-49,53;CIPOS95=-49,59;CIEND95=-11,11;MATEID=85094_1;EVENT=85094;SECONDARY;SU=60;PE=0;SR=60;ALG=SUM;AF=0.01128;NSAMP=330;MSQ=24.13;AC=330;AN=29246;NFAM=328
chr13	29788843	102844_2	N	[chr7:33751395[N	78950.2	LOW	SVTYPE=BND;POS=29788843;STRANDS=--:4241;CIPOS=0,0;CIEND=0,0;CIPOS95=0,0;CIEND95=0,0;MATEID=102844_1;EVENT=102844;SECONDARY;SU=4241;PE=0;SR=4241;ALG=PROD;AF=0.05108;NSAMP=1494;MSQ=31.5;AC=1494;AN=29246;NFAM=1451
chr13	29788852	23406_2	N	[chr11:15502853[N	155.88	LOW	SVTYPE=BND;POS=29788852;STRANDS=--:4;CIPOS=-9,8;CIEND=-9,8;CIPOS95=0,0;CIEND95=0,0;MATEID=23406_1;EVENT=23406;SECONDARY;SU=4;PE=0;SR=4;ALG=PROD;AF=0.0001368;NSAMP=4;MSQ=38.97;AC=4;AN=29246;NFAM=4
chr13	29788865	74659_2	N	N[chr4:7302770[	31913.6	LOW	SVTYPE=BND;POS=29788865;STRANDS=-+:107;CIPOS=-6,5;CIEND=-6,5;CIPOS95=0,0;CIEND95=0,0;MATEID=74659_1;EVENT=74659;SECONDARY;SU=107;PE=0;SR=107;ALG=PROD;AF=0.02441;NSAMP=713;MSQ=21.3;AC=714;AN=29246;NFAM=702
chr13	29788865	94147_2	N	N[chr6:43738606[	2692.23	LOW	SVTYPE=BND;POS=29788865;STRANDS=-+:4;CIPOS=-9,8;CIEND=-9,8;CIPOS95=0,0;CIEND95=0,0;MATEID=94147_1;EVENT=94147;SECONDARY;SU=4;PE=0;SR=4;ALG=PROD;AF=0.002428;NSAMP=71;MSQ=16;AC=71;AN=29246;NFAM=71
chr13	29788867	115602_2	N	N]chr9:131586233]	15162	LOW	SVTYPE=BND;POS=29788867;STRANDS=++:262;CIPOS=-4,1;CIEND=-3,3;CIPOS95=0,0;CIEND95=0,0;MATEID=115602_1;EVENT=115602;SECONDARY;SU=262;PE=0;SR=262;ALG=PROD;AF=0.009095;NSAMP=266;MSQ=26.1;AC=266;AN=29246;NFAM=260
chr13	29788867	2720_2	N	N[chr1:67035133[	1474.23	LOW	SVTYPE=BND;POS=29788867;STRANDS=-+:12;CIPOS=-29,28;CIEND=-29,28;CIPOS95=0,0;CIEND95=0,0;MATEID=2720_1;EVENT=2720;SECONDARY;SU=12;PE=0;SR=12;ALG=PROD;AF=0.001368;NSAMP=40;MSQ=14.37;AC=40;AN=29246;NFAM=40
chr13	29788871	19296_2	N	N]chr10:103229135]	1010.74	LOW	SVTYPE=BND;POS=29788871;STRANDS=++:20;CIPOS=-9,8;CIEND=-9,8;CIPOS95=0,0;CIEND95=0,0;MATEID=19296_1;EVENT=19296;SECONDARY;SU=20;PE=0;SR=20;ALG=PROD;AF=0.001265;NSAMP=37;MSQ=15.47;AC=37;AN=29246;NFAM=37
chr13	29788873	62186_2	N	N]chr3:185968043]	506.39	LOW	SVTYPE=BND;POS=29788873;STRANDS=++:4;CIPOS=-9,8;CIEND=-9,8;CIPOS95=0,0;CIEND95=0,0;MATEID=62186_1;EVENT=62186;SECONDARY;SU=4;PE=0;SR=4;ALG=PROD;AF=0.000718;NSAMP=21;MSQ=10.88;AC=21;AN=29246;NFAM=21
chr13	29788893	74660_2	N	[chr4:100789041[N	26.87	LOW	SVTYPE=BND;POS=29788893;STRANDS=--:4;CIPOS=-49,48;CIEND=-49,48;CIPOS95=0,0;CIEND95=0,0;MATEID=74660_1;EVENT=74660;SECONDARY;SU=4;PE=0;SR=4;ALG=PROD;AF=3.419e-05;NSAMP=1;MSQ=26.87;AC=1;AN=29246;NFAM=1
chr13	29788898	85095_2	N	N]chr5:166401346]	9662.66	LOW	SVTYPE=BND;POS=29788898;STRANDS=++:8;CIPOS=-29,28;CIEND=-29,28;CIPOS95=0,0;CIEND95=0,0;MATEID=85095_1;EVENT=85095;SECONDARY;SU=8;PE=0;SR=8;ALG=PROD;AF=0.01248;NSAMP=334;MSQ=18.36;AC=365;AN=29246;NFAM=330
chr13	29795938	192955	N	<DEL>	74.83	PASS	SVTYPE=DEL;POS=29795938;SVLEN=-27065;END=29823003;STRANDS=+-:6;IMPRECISE;CIPOS=-10,425;CIEND=-594,9;CIPOS95=-2,129;CIEND95=-174,0;SU=6;PE=6;SR=0;ALG=PROD;AF=3.419e-05;NSAMP=1;MSQ=74.83;AC=1;AN=29246;NFAM=1
chr13	29795948	192956	N	<DEL>	314.54	PASS	SVTYPE=DEL;POS=29795948;SVLEN=-28490;END=29824438;STRANDS=+-:5;IMPRECISE;CIPOS=-10,504;CIEND=-529,7;CIPOS95=0,167;CIEND95=-178,0;SU=5;PE=5;SR=0;ALG=PROD;AF=3.419e-05;NSAMP=1;MSQ=314.54;AC=1;AN=29246;NFAM=1
chr13	29806013	30733_1	N	]chr15:22798702]N	4.65	LOW	SVTYPE=BND;POS=29806013;STRANDS=-+:4;CIPOS=-9,8;CIEND=-9,8;CIPOS95=0,0;CIEND95=0,0;MATEID=30733_2;EVENT=30733;SU=4;PE=0;SR=4;ALG=PROD;AF=3.419e-05;NSAMP=1;MSQ=4.6;AC=1;AN=29246;NFAM=1
chr13	29823083	192959	N	<DEL>	497.52	PASS	SVTYPE=DEL;POS=29823083;SVLEN=-1355;END=29824438;STRANDS=+-:15;CIPOS=-10,9;CIEND=-10,9;CIPOS95=0,0;CIEND95=0,0;SU=15;PE=9;SR=6;ALG=PROD;AF=3.419e-05;NSAMP=1;MSQ=497.52;AC=1;AN=29246;NFAM=1
chr13	29832572	559407	N	<INV>	80.8	LOW	SVTYPE=INV;POS=29832572;SVLEN=276;END=29832848;STRANDS=++:2,--:2;IMPRECISE;CIPOS=-19,2;CIEND=0,50;CIPOS95=-19,2;CIEND95=0,39;SU=4;PE=4;SR=0;ALG=PROD;AF=3.419e-05;NSAMP=1;MSQ=80.78;AC=1;AN=29246;NFAM=1
chr13	29835076	110283_2	N	[chr8:14645465[N	2689.6	LOW	SVTYPE=BND;POS=29835076;STRANDS=--:8;CIPOS=-29,28;CIEND=-29,28;CIPOS95=0,0;CIEND95=0,0;MATEID=110283_1;EVENT=110283;SECONDARY;SU=8;PE=0;SR=8;ALG=PROD;AF=0.002735;NSAMP=80;MSQ=19.31;AC=80;AN=29246;NFAM=80
chr13	29835092	30836_1	N	]chr15:89757749]N	563907	LOW	SVTYPE=BND;POS=29835092;STRANDS=-+:4;IMPRECISE;CIPOS=-10,8;CIEND=-10,9;CIPOS95=-1,0;CIEND95=-1,1;MATEID=30836_2;EVENT=30836;SU=4;PE=2;SR=2;ALG=PROD;AF=0.3288;NSAMP=9326;MSQ=39.11;AC=9615;AN=29246;NFAM=8768
chr13	29835093	115603_2	N	[chr9:70831966[N	45848.7	LOW	SVTYPE=BND;POS=29835093;STRANDS=--:4;IMPRECISE;CIPOS=-10,8;CIEND=-10,9;CIPOS95=-1,0;CIEND95=-1,1;MATEID=115603_1;EVENT=115603;SECONDARY;SU=4;PE=2;SR=2;ALG=PROD;AF=0.04425;NSAMP=1289;MSQ=27.6;AC=1294;AN=29246;NFAM=1266
chr13	29835093	30500_1	N	[chr14:36407882[N	56.64	LOW	SVTYPE=BND;POS=29835093;STRANDS=--:4;IMPRECISE;CIPOS=-737,9;CIEND=-581,9;CIPOS95=-178,1;CIEND95=-155,2;MATEID=30500_2;EVENT=30500;SU=4;PE=4;SR=0;ALG=PROD;AF=0.0001026;NSAMP=3;MSQ=17.16;AC=3;AN=29246;NFAM=3
chr13	29835153	115604_2	N	N[chr9:14698722[	170899	LOW	SVTYPE=BND;POS=29835153;STRANDS=-+:4;CIPOS=-9,8;CIEND=-9,8;CIPOS95=0,0;CIEND95=0,0;MATEID=115604_1;EVENT=115604;SECONDARY;SU=4;PE=0;SR=4;ALG=PROD;AF=0.1305;NSAMP=3814;MSQ=25.45;AC=3818;AN=29246;NFAM=3702
chr13	29835166	74661_2	N	N[chr4:12238040[	53931.2	LOW	SVTYPE=BND;POS=29835166;STRANDS=-+:4;IMPRECISE;CIPOS=-9,9;CIEND=-10,9;CIPOS95=-1,1;CIEND95=-1,1;MATEID=74661_1;EVENT=74661;SECONDARY;SU=4;PE=2;SR=2;ALG=PROD;AF=0.0528;NSAMP=1533;MSQ=21.74;AC=1544;AN=29244;NFAM=1505
chr13	29835185	30403_1	N	N]chr14:36407802]	170.23	LOW	SVTYPE=BND;POS=29835185;STRANDS=++:5;IMPRECISE;CIPOS=-10,9;CIEND=-10,9;CIPOS95=-1,3;CIEND95=-2,3;MATEID=30403_2;EVENT=30403;SU=5;PE=4;SR=1;ALG=PROD;AF=0.0002393;NSAMP=7;MSQ=23.03;AC=7;AN=29246;NFAM=7
chr13	29836049	475283_1	N	]chr13:29836209]N	1864.98	LOW	SVTYPE=BND;POS=29836049;STRANDS=-+:216;CIPOS=-2,2;CIEND=-3,1;CIPOS95=0,0;CIEND95=0,0;MATEID=475283_2;EVENT=475283;SU=216;PE=0;SR=216;ALG=PROD;AF=0.0005471;NSAMP=16;MSQ=66.54;RECLASSIFIED;AC=16;AN=29246;NFAM=13
chr13	29836209	475283_2	N	N[chr13:29836049[	1864.98	LOW	SVTYPE=BND;POS=29836049;STRANDS=-+:216;CIPOS=-3,1;CIEND=-2,2;CIPOS95=0,0;CIEND95=0,0;MATEID=475283_1;EVENT=475283;SECONDARY;SU=216;PE=0;SR=216;ALG=PROD;AF=0.0005471;NSAMP=16;MSQ=66.54;RECLASSIFIED;AC=16;AN=29246;NFAM=13
chr13	29850288	192962_1	N	N[chr13:29850536[	27.18	LOW	SVTYPE=BND;POS=29850288;STRANDS=+-:4;IMPRECISE;CIPOS=-9,8;CIEND=-7,9;CIPOS95=0,0;CIEND95=0,3;MATEID=192962_2;EVENT=192962;SU=4;PE=0;SR=4;ALG=PROD;AF=6.839e-05;NSAMP=2;MSQ=11.25;RECLASSIFIED;AC=2;AN=29246;NFAM=2
chr13	29850536	192962_2	N	]chr13:29850288]N	27.18	LOW	SVTYPE=BND;POS=29850288;STRANDS=+-:4;IMPRECISE;CIPOS=-7,9;CIEND=-9,8;CIPOS95=0,3;CIEND95=0,0;MATEID=192962_1;EVENT=192962;SECONDARY;SU=4;PE=0;SR=4;ALG=PROD;AF=6.839e-05;NSAMP=2;MSQ=11.25;RECLASSIFIED;AC=2;AN=29246;NFAM=2
chr13	29854258	192963	N	<DEL>	1966.15	PASS	SVTYPE=DEL;POS=29854258;SVLEN=-5857;END=29860115;STRANDS=+-:85;CIPOS=-30,29;CIEND=-25,23;CIPOS95=0,0;CIEND95=0,0;SU=85;PE=54;SR=31;ALG=PROD;AF=0.0001026;NSAMP=3;MSQ=655.38;AC=3;AN=29246;NFAM=3
chr13	29856693	19297_2	N	N[chr10:84014866[	19.72	LOW	SVTYPE=BND;POS=29856693;STRANDS=-+:4;CIPOS=-9,8;CIEND=-9,8;CIPOS95=0,0;CIEND95=0,0;MATEID=19297_1;EVENT=19297;SECONDARY;SU=4;PE=0;SR=4;ALG=PROD;AF=6.839e-05;NSAMP=2;MSQ=8.33;AC=2;AN=29246;NFAM=2
chr13	29862378	192964_1	N	N[chr13:29862788[	22220.6	PASS	SVTYPE=BND;POS=29862378;STRANDS=+-:579;CIPOS=-1,0;CIEND=-2,1;CIPOS95=0,0;CIEND95=0,0;MATEID=192964_2;EVENT=192964;SU=579;PE=183;SR=396;ALG=PROD;AF=0.00171;NSAMP=49;MSQ=278.38;RECLASSIFIED;AC=50;AN=29246;NFAM=49
chr13	29862788	192964_2	N	]chr13:29862378]N	22220.6	PASS	SVTYPE=BND;POS=29862378;STRANDS=+-:579;CIPOS=-2,1;CIEND=-1,0;CIPOS95=0,0;CIEND95=0,0;MATEID=192964_1;EVENT=192964;SECONDARY;SU=579;PE=183;SR=396;ALG=PROD;AF=0.00171;NSAMP=49;MSQ=278.38;RECLASSIFIED;AC=50;AN=29246;NFAM=49
chr13	29874259	85096_2	N	[chr5:1020457[N	344.47	PASS	SVTYPE=BND;POS=29874259;STRANDS=--:28;CIPOS=-50,49;CIEND=-50,49;CIPOS95=0,0;CIEND95=0,0;MATEID=85096_1;EVENT=85096;SECONDARY;SU=28;PE=17;SR=11;ALG=PROD;AF=3.419e-05;NSAMP=1;MSQ=344.47;AC=1;AN=29246;NFAM=1
chr13	29874268	85097_2	N	N]chr5:1030567]	65.81	LOW	SVTYPE=BND;POS=29874268;STRANDS=++:6;IMPRECISE;CIPOS=-50,576;CIEND=-49,323;CIPOS95=-50,110;CIEND95=-49,108;MATEID=85097_1;EVENT=85097;SECONDARY;SU=6;PE=6;SR=0;ALG=PROD;AF=3.419e-05;NSAMP=1;MSQ=65.81;AC=1;AN=29246;NFAM=1
chr13	29887702	192965	N	<DEL>	1483.54	PASS	SVTYPE=DEL;POS=29887702;SVLEN=-87;END=29887789;STRANDS=+-:59;CIPOS=-3,2;CIEND=-3,2;CIPOS95=0,0;CIEND95=0,0;SU=59;PE=1;SR=58;ALG=PROD;AF=0.000171;NSAMP=5;MSQ=237.38;AC=5;AN=29246;NFAM=4
chr13	29890736	192966	N	<DEL>	1177.31	PASS	SVTYPE=DEL;POS=29890736;SVLEN=-5907;END=29896643;STRANDS=+-:59;CIPOS=-24,23;CIEND=-23,21;CIPOS95=0,0;CIEND95=0,0;SU=59;PE=34;SR=25;ALG=PROD;AF=0.0001026;NSAMP=3;MSQ=392.44;AC=3;AN=29246;NFAM=3
chr13	29927701	19298_2	N	N[chr10:65737154[	5042.37	LOW	SVTYPE=BND;POS=29927701;STRANDS=-+:32;IMPRECISE;CIPOS=-8,5;CIEND=-9,8;CIPOS95=-3,3;CIEND95=0,0;MATEID=19298_1;EVENT=19298;SECONDARY;SU=32;PE=0;SR=32;ALG=PROD;AF=0.003488;NSAMP=102;MSQ=25.51;AC=102;AN=29246;NFAM=101
chr13	29942545	192969	N	<DEL>	4096.68	PASS	SVTYPE=DEL;POS=29942545;SVLEN=-11360;END=29953905;STRANDS=+-:190;CIPOS=-2,1;CIEND=-10,8;CIPOS95=0,0;CIEND95=0,0;SU=190;PE=106;SR=84;ALG=PROD;AF=6.839e-05;NSAMP=2;MSQ=355.06;AC=2;AN=29246;NFAM=1
chr13	29968041	192970	N	<DEL>	2161.35	PASS	SVTYPE=DEL;POS=29968041;SVLEN=-710;END=29968751;STRANDS=+-:86;CIPOS=-24,23;CIEND=-24,21;CIPOS95=0,0;CIEND95=0,0;SU=86;PE=56;SR=30;ALG=PROD;AF=3.419e-05;NSAMP=1;MSQ=527.58;AC=1;AN=29246;NFAM=1
chr13	29969192	192971	N	<DEL>	2149.19	PASS	SVTYPE=DEL;POS=29969192;SVLEN=-1273;END=29970465;STRANDS=+-:87;CIPOS=-23,22;CIEND=-30,29;CIPOS95=0,0;CIEND95=0,0;SU=87;PE=55;SR=32;ALG=PROD;AF=3.419e-05;NSAMP=1;MSQ=464.58;AC=1;AN=29246;NFAM=1
chr13	29970684	192972_1	N	N[chr13:29971044[	2050.14	LOW	SVTYPE=BND;POS=29970684;STRANDS=+-:33;CIPOS=-30,29;CIEND=-30,29;CIPOS95=0,0;CIEND95=0,0;MATEID=192972_2;EVENT=192972;SU=33;PE=7;SR=26;ALG=PROD;AF=0.001231;NSAMP=36;MSQ=28.79;RECLASSIFIED;AC=36;AN=29246;NFAM=35
chr13	29971044	192972_2	N	]chr13:29970684]N	2050.14	LOW	SVTYPE=BND;POS=29970684;STRANDS=+-:33;CIPOS=-30,29;CIEND=-30,29;CIPOS95=0,0;CIEND95=0,0;MATEID=192972_1;EVENT=192972;SECONDARY;SU=33;PE=7;SR=26;ALG=PROD;AF=0.001231;NSAMP=36;MSQ=28.79;RECLASSIFIED;AC=36;AN=29246;NFAM=35
chr13	29971697	192973	N	<DEL>	4188.59	PASS	SVTYPE=DEL;POS=29971697;SVLEN=-3759;END=29975456;STRANDS=+-:179;CIPOS=-2,2;CIEND=-5,2;CIPOS95=0,0;CIEND95=0,0;SU=179;PE=107;SR=72;ALG=PROD;AF=0.0001026;NSAMP=3;MSQ=264.99;AC=3;AN=29246;NFAM=3
chr13	29978633	19299_2	N	N]chr10:14611536]	8431.58	LOW	SVTYPE=BND;POS=29978633;STRANDS=++:41;CIPOS=-9,8;CIEND=-9,8;CIPOS95=0,0;CIEND95=0,0;MATEID=19299_1;EVENT=19299;SECONDARY;SU=41;PE=0;SR=41;ALG=PROD;AF=0.006052;NSAMP=177;MSQ=25.05;AC=177;AN=29246;NFAM=175
chr13	29978633	44281_2	N	N]chr2:207841513]	22340.6	LOW	SVTYPE=BND;POS=29978633;STRANDS=++:666;CIPOS=-1,1;CIEND=-1,1;CIPOS95=0,0;CIEND95=0,0;MATEID=44281_1;EVENT=44281;SECONDARY;SU=666;PE=0;SR=666;ALG=PROD;AF=0.01207;NSAMP=353;MSQ=37.58;AC=353;AN=29246;NFAM=341
chr13	29978633	62187_2	N	N[chr3:47190043[	8731.99	LOW	SVTYPE=BND;POS=29978633;STRANDS=-+:8;CIPOS=-29,28;CIEND=-29,28;CIPOS95=0,0;CIEND95=0,0;MATEID=62187_1;EVENT=62187;SECONDARY;SU=8;PE=0;SR=8;ALG=PROD;AF=0.007112;NSAMP=208;MSQ=24.31;AC=208;AN=29246;NFAM=205
chr13	29978633	74662_2	N	N[chr4:17742135[	12615	LOW	SVTYPE=BND;POS=29978633;STRANDS=-+:4;CIPOS=-9,8;CIEND=-9,8;CIPOS95=0,0;CIEND95=0,0;MATEID=74662_1;EVENT=74662;SECONDARY;SU=4;PE=0;SR=4;ALG=PROD;AF=0.01029;NSAMP=299;MSQ=23.07;AC=301;AN=29246;NFAM=292
chr13	29978647	26846_2	N	N[chr12:97223372[	5155.13	LOW	SVTYPE=BND;POS=29978647;STRANDS=-+:4;CIPOS=-9,8;CIEND=-9,8;CIPOS95=0,0;CIEND95=0,0;MATEID=26846_1;EVENT=26846;SECONDARY;SU=4;PE=0;SR=4;ALG=PROD;AF=0.007249;NSAMP=212;MSQ=16.36;AC=212;AN=29246;NFAM=210
chr13	29978647	94148_2	N	N[chr6:37183685[	15311.7	LOW	SVTYPE=BND;POS=29978647;STRANDS=-+:4;CIPOS=-9,8;CIEND=-9,8;CIPOS95=0,0;CIEND95=0,0;MATEID=94148_1;EVENT=94148;SECONDARY;SU=4;PE=0;SR=4;ALG=PROD;AF=0.02021;NSAMP=590;MSQ=18.06;AC=591;AN=29246;NFAM=585
chr13	29982548	192974	N	<DEL>	323.68	PASS	SVTYPE=DEL;POS=29982548;SVLEN=-1958;END=29984506;STRANDS=+-:13;IMPRECISE;CIPOS=-7,9;CIEND=-10,9;CIPOS95=-1,2;CIEND95=-1,0;SU=13;PE=11;SR=2;ALG=PROD;AF=3.419e-05;NSAMP=1;MSQ=323.68;AC=1;AN=29246;NFAM=1
chr13	29988447	192975_1	N	N[chr13:29988542[	140.85	LOW	SVTYPE=BND;POS=29988447;STRANDS=+-:5;CIPOS=-10,9;CIEND=-10,9;CIPOS95=0,0;CIEND95=0,0;MATEID=192975_2;EVENT=192975;SU=5;PE=0;SR=5;ALG=PROD;AF=3.419e-05;NSAMP=1;MSQ=140.83;RECLASSIFIED;AC=1;AN=29246;NFAM=1
chr13	29988542	192975_2	N	]chr13:29988447]N	140.85	LOW	SVTYPE=BND;POS=29988447;STRANDS=+-:5;CIPOS=-10,9;CIEND=-10,9;CIPOS95=0,0;CIEND95=0,0;MATEID=192975_1;EVENT=192975;SECONDARY;SU=5;PE=0;SR=5;ALG=PROD;AF=3.419e-05;NSAMP=1;MSQ=140.83;RECLASSIFIED;AC=1;AN=29246;NFAM=1
chr13	29991520	192976_1	N	N[chr13:29991604[	641.5	PASS	SVTYPE=BND;POS=29991520;STRANDS=+-:23;CIPOS=-23,22;CIEND=-23,22;CIPOS95=0,0;CIEND95=0,0;MATEID=192976_2;EVENT=192976;SU=23;PE=0;SR=23;ALG=PROD;AF=6.839e-05;NSAMP=2;MSQ=320.74;RECLASSIFIED;AC=2;AN=29246;NFAM=2
chr13	29991604	192976_2	N	]chr13:29991520]N	641.5	PASS	SVTYPE=BND;POS=29991520;STRANDS=+-:23;CIPOS=-23,22;CIEND=-23,22;CIPOS95=0,0;CIEND95=0,0;MATEID=192976_1;EVENT=192976;SECONDARY;SU=23;PE=0;SR=23;ALG=PROD;AF=6.839e-05;NSAMP=2;MSQ=320.74;RECLASSIFIED;AC=2;AN=29246;NFAM=2
chr13	29991850	32971_1	N	[chrX:134687823[N	55430.8	LOW	SVTYPE=BND;POS=29991850;STRANDS=--:8;CIPOS=-29,28;CIEND=-29,28;CIPOS95=0,0;CIEND95=0,0;MATEID=32971_2;EVENT=32971;SU=8;PE=0;SR=8;ALG=PROD;AF=0.05604;NSAMP=1638;MSQ=21.17;AC=1639;AN=29246;NFAM=1613
chr13	29991875	115605_2	N	N]chr9:81109938]	42397.2	LOW	SVTYPE=BND;POS=29991875;STRANDS=++:8;CIPOS=-29,28;CIEND=-29,28;CIPOS95=0,0;CIEND95=0,0;MATEID=115605_1;EVENT=115605;SECONDARY;SU=8;PE=0;SR=8;ALG=PROD;AF=0.04178;NSAMP=1222;MSQ=19.68;AC=1222;AN=29246;NFAM=1205
chr13	29991875	19300_2	N	N]chr10:22300782]	11564.5	LOW	SVTYPE=BND;POS=29991875;STRANDS=++:29;CIPOS=-9,8;CIEND=-9,8;CIPOS95=0,0;CIEND95=0,0;MATEID=19300_1;EVENT=19300;SECONDARY;SU=29;PE=0;SR=29;ALG=PROD;AF=0.01388;NSAMP=406;MSQ=18.44;AC=406;AN=29246;NFAM=405
chr13	29991875	94149_2	N	N]chr6:143882369]	7194	LOW	SVTYPE=BND;POS=29991875;STRANDS=++:17;CIPOS=-10,9;CIEND=-10,9;CIPOS95=0,0;CIEND95=0,0;MATEID=94149_1;EVENT=94149;SECONDARY;SU=17;PE=0;SR=17;ALG=PROD;AF=0.008856;NSAMP=259;MSQ=17.65;AC=259;AN=29246;NFAM=259
chr13	29996940	110284_2	N	N[chr8:70249978[	592.48	LOW	SVTYPE=BND;POS=29996940;STRANDS=-+:4;CIPOS=-9,8;CIEND=-9,8;CIPOS95=0,0;CIEND95=0,0;MATEID=110284_1;EVENT=110284;SECONDARY;SU=4;PE=0;SR=4;ALG=PROD;AF=0.0006155;NSAMP=18;MSQ=32.48;AC=18;AN=29246;NFAM=16
chr13	30003086	102846_2	N	N[chr7:104430373[	102.44	LOW	SVTYPE=BND;POS=30003086;STRANDS=-+:4;IMPRECISE;CIPOS=-20,22;CIEND=-30,28;CIPOS95=-2,2;CIEND95=-1,1;MATEID=102846_1;EVENT=102846;SECONDARY;SU=4;PE=2;SR=2;ALG=PROD;AF=0.0001026;NSAMP=3;MSQ=16.4;AC=3;AN=29246;NFAM=3
chr13	30003096	31546_1	N	N[chr18:24023951[	715.47	LOW	SVTYPE=BND;POS=30003096;STRANDS=+-:9;IMPRECISE;CIPOS=-30,29;CIEND=-26,26;CIPOS95=-1,1;CIEND95=-3,3;MATEID=31546_2;EVENT=31546;SU=9;PE=7;SR=2;ALG=PROD;AF=0.00106;NSAMP=31;MSQ=18.28;AC=31;AN=29246;NFAM=31
chr13	30003100	102845_2	N	]chr7:23231954]N	74.73	LOW	SVTYPE=BND;POS=30003100;STRANDS=+-:4;IMPRECISE;CIPOS=-473,29;CIEND=-29,724;CIPOS95=-160,29;CIEND95=-29,251;MATEID=102845_1;EVENT=102845;SECONDARY;SU=4;PE=4;SR=0;ALG=PROD;AF=6.839e-05;NSAMP=2;MSQ=6.93;AC=2;AN=29246;NFAM=2
chr13	30003106	31547_1	N	]chr18:24024046]N	3741.04	LOW	SVTYPE=BND;POS=30003106;STRANDS=-+:8;CIPOS=-29,28;CIEND=-29,28;CIPOS95=0,0;CIEND95=0,0;MATEID=31547_2;EVENT=31547;SU=8;PE=0;SR=8;ALG=PROD;AF=0.004103;NSAMP=120;MSQ=21.95;AC=120;AN=29246;NFAM=119
chr13	30004031	44282_2	N	[chr2:9466275[N	6485.81	LOW	SVTYPE=BND;POS=30004031;STRANDS=--:36;CIPOS=-9,8;CIEND=-9,8;CIPOS95=0,0;CIEND95=0,0;MATEID=44282_1;EVENT=44282;SECONDARY;SU=36;PE=0;SR=36;ALG=PROD;AF=0.006018;NSAMP=111;MSQ=28.89;AC=176;AN=29246;NFAM=110
chr13	30004042	31914_1	N	]chr20:3343883]N	929.78	LOW	SVTYPE=BND;POS=30004042;STRANDS=-+:100;CIPOS=-5,6;CIEND=-6,5;CIPOS95=0,0;CIEND95=0,0;MATEID=31914_2;EVENT=31914;SU=100;PE=0;SR=100;ALG=PROD;AF=0.001265;NSAMP=37;MSQ=15.74;AC=37;AN=29246;NFAM=37
chr13	30036370	30404_1	N	N]chr14:84276921]	31180.2	LOW	SVTYPE=BND;POS=30036370;STRANDS=++:5;IMPRECISE;CIPOS=-10,590;CIEND=-8,686;CIPOS95=-2,96;CIEND95=-1,137;MATEID=30404_2;EVENT=30404;SU=5;PE=5;SR=0;ALG=PROD;AF=0.0292;NSAMP=854;MSQ=20.13;AC=854;AN=29246;NFAM=839
chr13	30036405	74663_2	N	[chr4:57429162[N	576.35	LOW	SVTYPE=BND;POS=30036405;STRANDS=--:43;IMPRECISE;CIPOS=-287,29;CIEND=-473,11;CIPOS95=-12,12;CIEND95=-84,11;MATEID=74663_1;EVENT=74663;SECONDARY;SU=43;PE=43;SR=0;ALG=PROD;AF=0.0003419;NSAMP=10;MSQ=27.59;AC=10;AN=29246;NFAM=10
chr13	30036407	32394_1	N	[chr21:23072389[N	627.77	LOW	SVTYPE=BND;POS=30036407;STRANDS=--:12;IMPRECISE;CIPOS=-287,49;CIEND=-421,29;CIPOS95=-34,34;CIEND95=-100,29;MATEID=32394_2;EVENT=32394;SU=12;PE=12;SR=0;ALG=PROD;AF=0.0004445;NSAMP=13;MSQ=28.1;AC=13;AN=29246;NFAM=13
chr13	30036441	44283_2	N	[chr2:66773551[N	2332.05	LOW	SVTYPE=BND;POS=30036441;STRANDS=--:145;IMPRECISE;CIPOS=-481,238;CIEND=-776,55;CIPOS95=-95,95;CIEND95=-162,55;MATEID=44283_1;EVENT=44283;SECONDARY;SU=145;PE=145;SR=0;ALG=SUM;AF=0.001915;NSAMP=56;MSQ=34.53;AC=56;AN=29246;NFAM=56
chr13	30036458	32908_1	N	[chrX:112943981[N	342.93	LOW	SVTYPE=BND;POS=30036458;STRANDS=--:4;IMPRECISE;CIPOS=-360,9;CIEND=-617,8;CIPOS95=-92,2;CIEND95=-218,1;MATEID=32908_2;EVENT=32908;SU=4;PE=4;SR=0;ALG=PROD;AF=0.0006497;NSAMP=19;MSQ=14.88;AC=19;AN=29246;NFAM=19
chr13	30036464	44284_2	N	[chr2:43195587[N	1325.7	LOW	SVTYPE=BND;POS=30036464;STRANDS=--:16;IMPRECISE;CIPOS=-297,29;CIEND=-586,13;CIPOS95=-33,29;CIEND95=-146,13;MATEID=44284_1;EVENT=44284;SECONDARY;SU=16;PE=16;SR=0;ALG=PROD;AF=0.0009916;NSAMP=29;MSQ=22.04;AC=29;AN=29246;NFAM=29
chr13	30036479	30583_1	N	[chr14:84276762[N	409.2	LOW	SVTYPE=BND;POS=30036479;STRANDS=--:4;IMPRECISE;CIPOS=-438,29;CIEND=-697,29;CIPOS95=-155,29;CIEND95=-229,29;MATEID=30583_2;EVENT=30583;SU=4;PE=4;SR=0;ALG=PROD;AF=0.0005129;NSAMP=15;MSQ=18.97;AC=15;AN=29246;NFAM=15
chr13	30036485	74664_2	N	]chr4:21757249]N	38.82	LOW	SVTYPE=BND;POS=30036485;STRANDS=+-:5;IMPRECISE;CIPOS=-204,29;CIEND=-30,653;CIPOS95=-84,29;CIEND95=-30,144;MATEID=74664_1;EVENT=74664;SECONDARY;SU=5;PE=5;SR=0;ALG=PROD;AF=3.419e-05;NSAMP=1;MSQ=38.82;AC=1;AN=29246;NFAM=1
chr13	30036490	85098_2	N	[chr5:173854792[N	521.51	LOW	SVTYPE=BND;POS=30036490;STRANDS=--:4;IMPRECISE;CIPOS=-333,9;CIEND=-499,9;CIPOS95=-110,2;CIEND95=-162,1;MATEID=85098_1;EVENT=85098;SECONDARY;SU=4;PE=4;SR=0;ALG=PROD;AF=0.000718;NSAMP=21;MSQ=19.18;AC=21;AN=29246;NFAM=21
chr13	30046829	192984	N	<DEL>	1677.62	PASS	SVTYPE=DEL;POS=30046829;SVLEN=-186;END=30047015;STRANDS=+-:57;CIPOS=-6,5;CIEND=-4,3;CIPOS95=0,0;CIEND95=0,0;SU=57;PE=1;SR=56;ALG=PROD;AF=0.0002393;NSAMP=7;MSQ=151.34;AC=7;AN=29246;NFAM=7
chr13	30052508	31831_1	N	N[chr19:44546242[	858.6	LOW	SVTYPE=BND;POS=30052508;STRANDS=+-:29;IMPRECISE;CIPOS=-46,315;CIEND=-516,9;CIPOS95=-16,16;CIEND95=-98,9;MATEID=31831_2;EVENT=31831;SU=29;PE=29;SR=0;ALG=PROD;AF=0.0005129;NSAMP=15;MSQ=56.65;AC=15;AN=29246;NFAM=13
chr13	30065032	192985	N	<DEL>	488.44	PASS	SVTYPE=DEL;POS=30065032;SVLEN=-834;END=30065866;STRANDS=+-:19;IMPRECISE;CIPOS=-5,9;CIEND=-10,3;CIPOS95=-1,1;CIEND95=-1,0;SU=19;PE=16;SR=3;ALG=PROD;AF=3.419e-05;NSAMP=1;MSQ=488.44;AC=1;AN=29246;NFAM=1
chr13	30088814	192986	N	<DEL>	2891.48	PASS	SVTYPE=DEL;POS=30088814;SVLEN=-884;END=30089698;STRANDS=+-:25;IMPRECISE;CIPOS=-10,9;CIEND=-10,5;CIPOS95=-1,3;CIEND95=-3,0;SU=25;PE=24;SR=1;ALG=PROD;AF=0.0002052;NSAMP=6;MSQ=481.91;AC=6;AN=29246;NFAM=4
chr13	30112802	192987	N	<DEL>	614.43	PASS	SVTYPE=DEL;POS=30112802;SVLEN=-1731;END=30114533;STRANDS=+-:27;CIPOS=-10,9;CIEND=-10,9;CIPOS95=0,0;CIEND95=0,0;SU=27;PE=17;SR=10;ALG=PROD;AF=3.419e-05;NSAMP=1;MSQ=614.43;AC=1;AN=29246;NFAM=1
chr13	30113558	192988_1	N	N[chr13:30113913[	20529.6	LOW	SVTYPE=BND;POS=30113558;STRANDS=+-:96;CIPOS=-6,6;CIEND=-8,5;CIPOS95=0,0;CIEND95=0,0;MATEID=192988_2;EVENT=192988;SU=96;PE=0;SR=96;ALG=PROD;AF=0.01446;NSAMP=423;MSQ=18.34;RECLASSIFIED;AC=423;AN=29246;NFAM=415
chr13	30113913	192988_2	N	]chr13:30113558]N	20529.6	LOW	SVTYPE=BND;POS=30113558;STRANDS=+-:96;CIPOS=-8,5;CIEND=-6,6;CIPOS95=0,0;CIEND95=0,0;MATEID=192988_1;EVENT=192988;SECONDARY;SU=96;PE=0;SR=96;ALG=PROD;AF=0.01446;NSAMP=423;MSQ=18.34;RECLASSIFIED;AC=423;AN=29246;NFAM=415
chr13	30114809	31413_1	N	[chr17:66302340[N	9243.41	LOW	SVTYPE=BND;POS=30114809;STRANDS=--:139;CIPOS=-5,5;CIEND=-5,5;CIPOS95=0,0;CIEND95=0,0;MATEID=31413_2;EVENT=31413;SU=139;PE=0;SR=139;ALG=PROD;AF=0.005916;NSAMP=173;MSQ=27.19;AC=173;AN=29242;NFAM=168
chr13	30114825	102847_2	N	N]chr7:100694387]	2128.66	LOW	SVTYPE=BND;POS=30114825;STRANDS=++:4;CIPOS=-9,8;CIEND=-9,8;CIPOS95=0,0;CIEND95=0,0;MATEID=102847_1;EVENT=102847;SECONDARY;SU=4;PE=0;SR=4;ALG=PROD;AF=0.001781;NSAMP=52;MSQ=21.7;AC=52;AN=29200;NFAM=52
chr13	30130301	559408_1	N	N]chr13:30131142]	23.81	LOW	SVTYPE=BND;POS=30130301;STRANDS=++:4;IMPRECISE;CIPOS=-10,161;CIEND=-10,66;CIPOS95=-3,95;CIEND95=-2,51;MATEID=559408_2;EVENT=559408;SU=4;PE=4;SR=0;ALG=PROD;AF=3.419e-05;NSAMP=1;MSQ=23.81;AC=1;AN=29246;NFAM=1
chr13	30131142	559408_2	N	N]chr13:30130301]	23.81	LOW	SVTYPE=BND;POS=30131142;STRANDS=++:4;IMPRECISE;CIPOS=-10,66;CIEND=-10,161;CIPOS95=-2,51;CIEND95=-3,95;MATEID=559408_1;EVENT=559408;SECONDARY;SU=4;PE=4;SR=0;ALG=PROD;AF=3.419e-05;NSAMP=1;MSQ=23.81;AC=1;AN=29246;NFAM=1
chr13	30162429	192990	N	<DEL>	230.76	PASS	SVTYPE=DEL;POS=30162429;SVLEN=-1368;END=30163797;STRANDS=+-:12;IMPRECISE;CIPOS=-10,324;CIEND=-206,9;CIPOS95=-2,55;CIEND95=-50,3;SU=12;PE=12;SR=0;ALG=PROD;AF=3.419e-05;NSAMP=1;MSQ=230.76;AC=1;AN=29246;NFAM=1
chr13	30169300	192991_1	N	N[chr13:30169354[	278.66	LOW	SVTYPE=BND;POS=30169300;STRANDS=+-:12;CIPOS=-30,28;CIEND=-28,29;CIPOS95=0,0;CIEND95=0,0;MATEID=192991_2;EVENT=192991;SU=12;PE=1;SR=11;ALG=PROD;AF=6.839e-05;NSAMP=2;MSQ=139.33;RECLASSIFIED;AC=2;AN=29246;NFAM=2
chr13	30169354	192991_2	N	]chr13:30169300]N	278.66	LOW	SVTYPE=BND;POS=30169300;STRANDS=+-:12;CIPOS=-28,29;CIEND=-30,28;CIPOS95=0,0;CIEND95=0,0;MATEID=192991_1;EVENT=192991;SECONDARY;SU=12;PE=1;SR=11;ALG=PROD;AF=6.839e-05;NSAMP=2;MSQ=139.33;RECLASSIFIED;AC=2;AN=29246;NFAM=2
chr13	30182593	192992	N	<DEL>	134.89	PASS	SVTYPE=DEL;POS=30182593;SVLEN=-63;END=30182656;STRANDS=+-:5;CIPOS=-10,9;CIEND=-10,9;CIPOS95=0,0;CIEND95=0,0;SU=5;PE=0;SR=5;ALG=PROD;AF=3.419e-05;NSAMP=1;MSQ=134.82;AC=1;AN=29246;NFAM=1
chr13	30190415	559409	N	<INV>	77.17	LOW	SVTYPE=INV;POS=30190415;SVLEN=136;END=30190551;STRANDS=++:2,--:2;IMPRECISE;CIPOS=-560,9;CIEND=-16,9;CIPOS95=-175,2;CIEND95=-16,0;SU=4;PE=4;SR=0;ALG=PROD;AF=6.839e-05;NSAMP=2;MSQ=21.79;AC=2;AN=29246;NFAM=2
chr13	30190757	475285	N	<DUP>	114.11	PASS	SVTYPE=DUP;POS=30190757;SVLEN=11306;END=30202063;STRANDS=-+:15;CIPOS=-10,9;CIEND=-10,9;CIPOS95=0,0;CIEND95=0,0;SU=15;PE=7;SR=8;ALG=PROD;AF=3.419e-05;NSAMP=1;MSQ=113.72;AC=1;AN=29246;NFAM=1
chr13	30193465	31432_1	N	N[chr17:75212226[	75931	LOW	SVTYPE=BND;POS=30193465;STRANDS=+-:39;CIPOS=-9,8;CIEND=-9,8;CIPOS95=0,0;CIEND95=0,0;MATEID=31432_2;EVENT=31432;SU=39;PE=0;SR=39;ALG=PROD;AF=0.07492;NSAMP=1428;MSQ=35.65;AC=2191;AN=29246;NFAM=1425
chr13	30205631	192993_1	N	N[chr13:30205959[	62168.3	LOW	SVTYPE=BND;POS=30205631;STRANDS=+-:8;IMPRECISE;CIPOS=-25,28;CIEND=-24,23;CIPOS95=0,0;CIEND95=-3,3;MATEID=192993_2;EVENT=192993;SU=8;PE=0;SR=8;ALG=PROD;AF=0.04387;NSAMP=1280;MSQ=30.02;RECLASSIFIED;AC=1283;AN=29246;NFAM=1272
chr13	30205959	192993_2	N	]chr13:30205631]N	62168.3	LOW	SVTYPE=BND;POS=30205631;STRANDS=+-:8;IMPRECISE;CIPOS=-24,23;CIEND=-25,28;CIPOS95=-3,3;CIEND95=0,0;MATEID=192993_1;EVENT=192993;SECONDARY;SU=8;PE=0;SR=8;ALG=PROD;AF=0.04387;NSAMP=1280;MSQ=30.02;RECLASSIFIED;AC=1283;AN=29246;NFAM=1272
chr13	30216175	559410	N	<INV>	175.49	LOW	SVTYPE=INV;POS=30216175;SVLEN=74;END=30216249;STRANDS=++:2,--:3;IMPRECISE;CIPOS=-10,9;CIEND=-10,9;CIPOS95=-1,1;CIEND95=-1,1;SU=5;PE=3;SR=2;ALG=PROD;AF=0.0004103;NSAMP=12;MSQ=12.67;AC=12;AN=29246;NFAM=12
chr13	30222977	475286_1	N	]chr13:30223426]N	10729.9	LOW	SVTYPE=BND;POS=30222977;STRANDS=-+:462;IMPRECISE;CIPOS=-192,12;CIEND=-10,214;CIPOS95=-3,3;CIEND95=-7,7;MATEID=475286_2;EVENT=475286;SU=462;PE=461;SR=1;ALG=PROD;AF=0.008035;NSAMP=235;MSQ=41.02;RECLASSIFIED;AC=235;AN=29246;NFAM=230
chr13	30223175	559411_1	N	[chr13:31617130[N	1269.78	LOW	SVTYPE=BND;POS=30223175;STRANDS=--:112;IMPRECISE;CIPOS=-404,14;CIEND=-272,18;CIPOS95=-16,14;CIEND95=-8,8;MATEID=559411_2;EVENT=559411;SU=112;PE=112;SR=0;ALG=PROD;AF=0.0004787;NSAMP=14;MSQ=62.3;AC=14;AN=29246;NFAM=14
chr13	30223388	559412_1	N	N]chr13:31617108]	95.02	LOW	SVTYPE=BND;POS=30223388;STRANDS=++:4;IMPRECISE;CIPOS=-10,488;CIEND=-10,265;CIPOS95=-1,158;CIEND95=-2,73;MATEID=559412_2;EVENT=559412;SU=4;PE=4;SR=0;ALG=PROD;AF=0.000171;NSAMP=5;MSQ=18.3;AC=5;AN=29246;NFAM=5
chr13	30223426	475286_2	N	N[chr13:30222977[	10729.9	LOW	SVTYPE=BND;POS=30222977;STRANDS=-+:462;IMPRECISE;CIPOS=-10,214;CIEND=-192,12;CIPOS95=-7,7;CIEND95=-3,3;MATEID=475286_1;EVENT=475286;SECONDARY;SU=462;PE=461;SR=1;ALG=PROD;AF=0.008035;NSAMP=235;MSQ=41.02;RECLASSIFIED;AC=235;AN=29246;NFAM=230
chr13	30225648	74665_2	N	[chr4:179835700[N	147.1	LOW	SVTYPE=BND;POS=30225648;STRANDS=--:8;CIPOS=-29,28;CIEND=-29,28;CIPOS95=0,0;CIEND95=0,0;MATEID=74665_1;EVENT=74665;SECONDARY;SU=8;PE=0;SR=8;ALG=PROD;AF=0.000171;NSAMP=5;MSQ=28.37;AC=5;AN=29246;NFAM=5
chr13	30225660	74666_2	N	N[chr4:33179789[	26.24	LOW	SVTYPE=BND;POS=30225660;STRANDS=-+:4;IMPRECISE;CIPOS=-28,29;CIEND=-27,29;CIPOS95=-2,2;CIEND95=-3,3;MATEID=74666_1;EVENT=74666;SECONDARY;SU=4;PE=0;SR=4;ALG=PROD;AF=3.419e-05;NSAMP=1;MSQ=23.87;AC=1;AN=29246;NFAM=1
chr13	30233423	192995	N	<DEL>	861.67	PASS	SVTYPE=DEL;POS=30233423;SVLEN=-210;END=30233633;STRANDS=+-:35;CIPOS=-22,20;CIEND=-21,20;CIPOS95=0,0;CIEND95=0,0;SU=35;PE=0;SR=35;ALG=PROD;AF=6.839e-05;NSAMP=2;MSQ=428.57;AC=2;AN=29246;NFAM=1
chr13	30233438	62188_2	N	N[chr3:128953579[	38.57	LOW	SVTYPE=BND;POS=30233438;STRANDS=-+:8;IMPRECISE;CIPOS=-10,9;CIEND=-10,9;CIPOS95=-1,1;CIEND95=-1,0;MATEID=62188_1;EVENT=62188;SECONDARY;SU=8;PE=5;SR=3;ALG=PROD;AF=3.419e-05;NSAMP=1;MSQ=38.57;AC=1;AN=29246;NFAM=1
chr13	30248197	192997	N	<DEL>	621.32	PASS	SVTYPE=DEL;POS=30248197;SVLEN=-3969;END=30252166;STRANDS=+-:29;CIPOS=-26,27;CIEND=-29,26;CIPOS95=0,0;CIEND95=0,0;SU=29;PE=14;SR=15;ALG=PROD;AF=6.839e-05;NSAMP=2;MSQ=310.15;AC=2;AN=29246;NFAM=1
chr13	30269756	30963_1	N	N[chr16:53539347[	129.26	LOW	SVTYPE=BND;POS=30269756;STRANDS=+-:21;IMPRECISE;CIPOS=-34,512;CIEND=-337,32;CIPOS95=-34,118;CIEND95=-51,32;MATEID=30963_2;EVENT=30963;SU=21;PE=21;SR=0;ALG=PROD;AF=0.0002052;NSAMP=6;MSQ=19.73;AC=6;AN=29246;NFAM=6
chr13	30317904	475287_1	N	]chr13:30319034]N	130.17	LOW	SVTYPE=BND;POS=30317904;STRANDS=-+:15;CIPOS=-25,24;CIEND=-25,24;CIPOS95=0,0;CIEND95=0,0;MATEID=475287_2;EVENT=475287;SU=15;PE=2;SR=13;ALG=PROD;AF=3.419e-05;NSAMP=1;MSQ=99.57;RECLASSIFIED;AC=1;AN=29246;NFAM=1
chr13	30317906	192999_1	N	N[chr13:30318972[	233.25	LOW	SVTYPE=BND;POS=30317906;STRANDS=+-:15;CIPOS=-24,23;CIEND=-29,28;CIPOS95=0,0;CIEND95=0,0;MATEID=192999_2;EVENT=192999;SU=15;PE=3;SR=12;ALG=PROD;AF=3.419e-05;NSAMP=1;MSQ=152.54;RECLASSIFIED;AC=1;AN=29246;NFAM=1
chr13	30318972	192999_2	N	]chr13:30317906]N	233.25	LOW	SVTYPE=BND;POS=30317906;STRANDS=+-:15;CIPOS=-29,28;CIEND=-24,23;CIPOS95=0,0;CIEND95=0,0;MATEID=192999_1;EVENT=192999;SECONDARY;SU=15;PE=3;SR=12;ALG=PROD;AF=3.419e-05;NSAMP=1;MSQ=152.54;RECLASSIFIED;AC=1;AN=29246;NFAM=1
chr13	30319034	475287_2	N	N[chr13:30317904[	130.17	LOW	SVTYPE=BND;POS=30317904;STRANDS=-+:15;CIPOS=-25,24;CIEND=-25,24;CIPOS95=0,0;CIEND95=0,0;MATEID=475287_1;EVENT=475287;SECONDARY;SU=15;PE=2;SR=13;ALG=PROD;AF=3.419e-05;NSAMP=1;MSQ=99.57;RECLASSIFIED;AC=1;AN=29246;NFAM=1
chr13	30322293	559415_1	N	[chr13:30351646[N	870.26	LOW	SVTYPE=BND;POS=30322293;STRANDS=--:39;CIPOS=-30,29;CIEND=-30,25;CIPOS95=0,0;CIEND95=0,0;MATEID=559415_2;EVENT=559415;SU=39;PE=15;SR=24;ALG=PROD;AF=0.0003419;NSAMP=10;MSQ=57.07;AC=10;AN=29246;NFAM=10
chr13	30322576	559416_1	N	N]chr13:30351468]	230.5	LOW	SVTYPE=BND;POS=30322576;STRANDS=++:16;IMPRECISE;CIPOS=-30,388;CIEND=-30,348;CIPOS95=-30,35;CIEND95=-30,37;MATEID=559416_2;EVENT=559416;SU=16;PE=16;SR=0;ALG=PROD;AF=3.419e-05;NSAMP=1;MSQ=80.71;AC=1;AN=29246;NFAM=1
chr13	30328550	193000	N	<DEL>	386.63	PASS	SVTYPE=DEL;POS=30328550;SVLEN=-7057;END=30335607;STRANDS=+-:17;CIPOS=-4,3;CIEND=-5,2;CIPOS95=0,0;CIEND95=0,0;SU=17;PE=9;SR=8;ALG=PROD;AF=3.419e-05;NSAMP=1;MSQ=386.62;AC=1;AN=29246;NFAM=1
chr13	30329063	32893_1	N	]chrX:101929463]N	3802.09	LOW	SVTYPE=BND;POS=30329063;STRANDS=-+:4;CIPOS=-9,8;CIEND=-9,8;CIPOS95=0,0;CIEND95=0,0;MATEID=32893_2;EVENT=32893;SU=4;PE=0;SR=4;ALG=PROD;AF=0.004855;NSAMP=142;MSQ=19.33;AC=142;AN=29246;NFAM=142
chr13	30329082	74667_2	N	N]chr4:60596879]	25616.8	LOW	SVTYPE=BND;POS=30329082;STRANDS=++:4;CIPOS=-9,8;CIEND=-9,8;CIPOS95=0,0;CIEND95=0,0;MATEID=74667_1;EVENT=74667;SECONDARY;SU=4;PE=0;SR=4;ALG=PROD;AF=0.02154;NSAMP=630;MSQ=26.5;AC=630;AN=29246;NFAM=623
chr13	30336331	32423_1	N	N]chr21:36092443]	126390	LOW	SVTYPE=BND;POS=30336331;STRANDS=++:8;CIPOS=-29,28;CIEND=-29,28;CIPOS95=0,0;CIEND95=0,0;MATEID=32423_2;EVENT=32423;SU=8;PE=0;SR=8;ALG=PROD;AF=0.07546;NSAMP=2202;MSQ=34.25;AC=2207;AN=29246;NFAM=2139
chr13	30350919	193002_1	N	N[chr13:30351371[	273.29	LOW	SVTYPE=BND;POS=30350919;STRANDS=+-:6;CIPOS=-6,5;CIEND=-6,5;CIPOS95=0,0;CIEND95=0,0;MATEID=193002_2;EVENT=193002;SU=6;PE=0;SR=6;ALG=PROD;AF=0.0004103;NSAMP=12;MSQ=16.41;RECLASSIFIED;AC=12;AN=29246;NFAM=12
chr13	30351027	193003_1	N	N[chr13:30361506[	2875.81	LOW	SVTYPE=BND;POS=30351027;STRANDS=+-:230;CIPOS=-6,4;CIEND=-5,2;CIPOS95=0,0;CIEND95=0,0;MATEID=193003_2;EVENT=193003;SU=230;PE=107;SR=123;ALG=PROD;AF=0.001163;NSAMP=34;MSQ=77.1;RECLASSIFIED;AC=34;AN=29246;NFAM=32
chr13	30351082	475288_1	N	]chr13:30361633]N	48.85	LOW	SVTYPE=BND;POS=30351082;STRANDS=-+:38;CIPOS=-50,9;CIEND=-5,40;CIPOS95=0,0;CIEND95=0,0;MATEID=475288_2;EVENT=475288;SU=38;PE=33;SR=5;ALG=PROD;AF=0.0001026;NSAMP=3;MSQ=14.5;RECLASSIFIED;AC=3;AN=29246;NFAM=3
chr13	30351371	193002_2	N	]chr13:30350919]N	273.29	LOW	SVTYPE=BND;POS=30350919;STRANDS=+-:6;CIPOS=-6,5;CIEND=-6,5;CIPOS95=0,0;CIEND95=0,0;MATEID=193002_1;EVENT=193002;SECONDARY;SU=6;PE=0;SR=6;ALG=PROD;AF=0.0004103;NSAMP=12;MSQ=16.41;RECLASSIFIED;AC=12;AN=29246;NFAM=12
chr13	30351468	559416_2	N	N]chr13:30322576]	230.5	LOW	SVTYPE=BND;POS=30351468;STRANDS=++:16;IMPRECISE;CIPOS=-30,348;CIEND=-30,388;CIPOS95=-30,37;CIEND95=-30,35;MATEID=559416_1;EVENT=559416;SECONDARY;SU=16;PE=16;SR=0;ALG=PROD;AF=3.419e-05;NSAMP=1;MSQ=80.71;AC=1;AN=29246;NFAM=1
chr13	30351646	559415_2	N	[chr13:30322293[N	870.26	LOW	SVTYPE=BND;POS=30351646;STRANDS=--:39;CIPOS=-30,25;CIEND=-30,29;CIPOS95=0,0;CIEND95=0,0;MATEID=559415_1;EVENT=559415;SECONDARY;SU=39;PE=15;SR=24;ALG=PROD;AF=0.0003419;NSAMP=10;MSQ=57.07;AC=10;AN=29246;NFAM=10
chr13	30361506	193003_2	N	]chr13:30351027]N	2875.81	LOW	SVTYPE=BND;POS=30351027;STRANDS=+-:230;CIPOS=-5,2;CIEND=-6,4;CIPOS95=0,0;CIEND95=0,0;MATEID=193003_1;EVENT=193003;SECONDARY;SU=230;PE=107;SR=123;ALG=PROD;AF=0.001163;NSAMP=34;MSQ=77.1;RECLASSIFIED;AC=34;AN=29246;NFAM=32
chr13	30361633	475288_2	N	N[chr13:30351082[	48.85	LOW	SVTYPE=BND;POS=30351082;STRANDS=-+:38;CIPOS=-5,40;CIEND=-50,9;CIPOS95=0,0;CIEND95=0,0;MATEID=475288_1;EVENT=475288;SECONDARY;SU=38;PE=33;SR=5;ALG=PROD;AF=0.0001026;NSAMP=3;MSQ=14.5;RECLASSIFIED;AC=3;AN=29246;NFAM=3
chr13	30374618	193004_1	N	N[chr13:30374812[	211.5	LOW	SVTYPE=BND;POS=30374618;STRANDS=+-:4;IMPRECISE;CIPOS=-10,9;CIEND=-10,9;CIPOS95=-1,1;CIEND95=-1,1;MATEID=193004_2;EVENT=193004;SU=4;PE=1;SR=3;ALG=PROD;AF=0.0002052;NSAMP=6;MSQ=33.1;RECLASSIFIED;AC=6;AN=29246;NFAM=6
chr13	30374812	193004_2	N	]chr13:30374618]N	211.5	LOW	SVTYPE=BND;POS=30374618;STRANDS=+-:4;IMPRECISE;CIPOS=-10,9;CIEND=-10,9;CIPOS95=-1,1;CIEND95=-1,1;MATEID=193004_1;EVENT=193004;SECONDARY;SU=4;PE=1;SR=3;ALG=PROD;AF=0.0002052;NSAMP=6;MSQ=33.1;RECLASSIFIED;AC=6;AN=29246;NFAM=6
chr13	30377308	193005	N	<DEL>	311.79	PASS	SVTYPE=DEL;POS=30377308;SVLEN=-67;END=30377375;STRANDS=+-:11;CIPOS=-3,2;CIEND=-3,2;CIPOS95=0,0;CIEND95=0,0;SU=11;PE=0;SR=11;ALG=PROD;AF=3.419e-05;NSAMP=1;MSQ=311.79;AC=1;AN=29246;NFAM=1
chr13	30386563	193007_1	N	N[chr13:30386978[	255.9	LOW	SVTYPE=BND;POS=30386563;STRANDS=+-:4;IMPRECISE;CIPOS=-9,8;CIEND=-10,6;CIPOS95=0,0;CIEND95=-1,0;MATEID=193007_2;EVENT=193007;SU=4;PE=0;SR=4;ALG=PROD;AF=0.0004787;NSAMP=14;MSQ=17.16;RECLASSIFIED;AC=14;AN=29246;NFAM=14
chr13	30386978	193007_2	N	]chr13:30386563]N	255.9	LOW	SVTYPE=BND;POS=30386563;STRANDS=+-:4;IMPRECISE;CIPOS=-10,6;CIEND=-9,8;CIPOS95=-1,0;CIEND95=0,0;MATEID=193007_1;EVENT=193007;SECONDARY;SU=4;PE=0;SR=4;ALG=PROD;AF=0.0004787;NSAMP=14;MSQ=17.16;RECLASSIFIED;AC=14;AN=29246;NFAM=14
chr13	30387409	193008_1	N	N[chr13:61517428[	25869.4	LOW	SVTYPE=BND;POS=30387409;STRANDS=+-:10;IMPRECISE;CIPOS=-27,27;CIEND=-30,29;CIPOS95=-3,3;CIEND95=-3,3;MATEID=193008_2;EVENT=193008;SU=10;PE=9;SR=1;ALG=PROD;AF=0.01446;NSAMP=423;MSQ=41.25;RECLASSIFIED;AC=423;AN=29246;NFAM=413
chr13	30387433	559358_2	N	[chr13:26845243[N	6269.14	LOW	SVTYPE=BND;POS=30387433;STRANDS=--:177;CIPOS=-4,4;CIEND=-4,4;CIPOS95=0,0;CIEND95=0,0;MATEID=559358_1;EVENT=559358;SECONDARY;SU=177;PE=0;SR=177;ALG=PROD;AF=0.005608;NSAMP=164;MSQ=22.07;AC=164;AN=29246;NFAM=163
chr13	30388071	193009_1	N	N[chr13:30390615[	8641.09	PASS	SVTYPE=BND;POS=30388071;STRANDS=+-:361;CIPOS=-4,7;CIEND=-6,4;CIPOS95=0,0;CIEND95=0,0;MATEID=193009_2;EVENT=193009;SU=361;PE=306;SR=55;ALG=PROD;AF=0.001128;NSAMP=33;MSQ=256.68;RECLASSIFIED;AC=33;AN=29246;NFAM=30
chr13	30389860	193010	N	<DEL>	314.73	PASS	SVTYPE=DEL;POS=30389860;SVLEN=-70081;END=30459941;STRANDS=+-:13;IMPRECISE;CIPOS=-5,9;CIEND=-10,5;CIPOS95=0,1;CIEND95=-1,0;SU=13;PE=10;SR=3;ALG=PROD;AF=3.419e-05;NSAMP=1;MSQ=314.73;AC=1;AN=29246;NFAM=1
chr13	30390615	193009_2	N	]chr13:30388071]N	8641.09	PASS	SVTYPE=BND;POS=30388071;STRANDS=+-:361;CIPOS=-6,4;CIEND=-4,7;CIPOS95=0,0;CIEND95=0,0;MATEID=193009_1;EVENT=193009;SECONDARY;SU=361;PE=306;SR=55;ALG=PROD;AF=0.001128;NSAMP=33;MSQ=256.68;RECLASSIFIED;AC=33;AN=29246;NFAM=30
chr13	30401916	193011	N	<DEL>	125.88	PASS	SVTYPE=DEL;POS=30401916;SVLEN=-72;END=30401988;STRANDS=+-:6;CIPOS=-6,5;CIEND=-6,5;CIPOS95=0,0;CIEND95=0,0;SU=6;PE=0;SR=6;ALG=PROD;AF=3.419e-05;NSAMP=1;MSQ=125.87;AC=1;AN=29246;NFAM=1
chr13	30403055	475289	N	<DUP>	767.02	PASS	SVTYPE=DUP;POS=30403055;SVLEN=17743;END=30420798;STRANDS=-+:85;CIPOS=-10,9;CIEND=-9,9;CIPOS95=0,0;CIEND95=0,0;SU=85;PE=49;SR=36;ALG=PROD;AF=0.000171;NSAMP=5;MSQ=153.32;AC=5;AN=29246;NFAM=5
chr13	30407925	2721_2	N	[chr1:42535700[N	256963	LOW	SVTYPE=BND;POS=30407925;STRANDS=--:8;CIPOS=-29,28;CIEND=-29,28;CIPOS95=0,0;CIEND95=0,0;MATEID=2721_1;EVENT=2721;SECONDARY;SU=8;PE=0;SR=8;ALG=PROD;AF=0.1745;NSAMP=5088;MSQ=33.02;AC=5103;AN=29244;NFAM=4873
chr13	30407945	94150_2	N	]chr6:154357974]N	3191.75	LOW	SVTYPE=BND;POS=30407945;STRANDS=+-:165;CIPOS=-8,9;CIEND=-3,8;CIPOS95=0,0;CIEND95=0,0;MATEID=94150_1;EVENT=94150;SECONDARY;SU=165;PE=116;SR=49;ALG=PROD;AF=0.002086;NSAMP=61;MSQ=45.61;AC=61;AN=29246;NFAM=61
chr13	30407983	94151_2	N	N[chr6:154357874[	3571.37	LOW	SVTYPE=BND;POS=30407983;STRANDS=-+:89;IMPRECISE;CIPOS=-84,429;CIEND=-642,56;CIPOS95=-33,33;CIEND95=-151,56;MATEID=94151_1;EVENT=94151;SECONDARY;SU=89;PE=49;SR=40;ALG=SUM;AF=0.003283;NSAMP=96;MSQ=27.92;AC=96;AN=29238;NFAM=95
chr13	30410618	31473_1	N	[chr18:4265664[N	23510.1	LOW	SVTYPE=BND;POS=30410618;STRANDS=--:9;CIPOS=-29,28;CIEND=-29,28;CIPOS95=0,0;CIEND95=0,0;MATEID=31473_2;EVENT=31473;SU=9;PE=0;SR=9;ALG=PROD;AF=0.02287;NSAMP=669;MSQ=21.79;AC=669;AN=29246;NFAM=655
chr13	30411546	193013	N	<DEL>	148597	PASS	SVTYPE=DEL;POS=30411546;SVLEN=-1251;END=30412797;STRANDS=+-:6426;CIPOS=0,0;CIEND=0,0;CIPOS95=0,0;CIEND95=0,0;SU=6426;PE=3489;SR=2937;ALG=PROD;AF=0.008651;NSAMP=248;MSQ=492.01;AC=253;AN=29246;NFAM=244
chr13	30411801	193014_1	N	N[chr13:30412095[	2097.25	LOW	SVTYPE=BND;POS=30411801;STRANDS=+-:37;CIPOS=-9,8;CIEND=-9,8;CIPOS95=0,0;CIEND95=0,0;MATEID=193014_2;EVENT=193014;SU=37;PE=0;SR=37;ALG=PROD;AF=0.001197;NSAMP=34;MSQ=39.8;RECLASSIFIED;AC=35;AN=29240;NFAM=34
chr13	30412095	193014_2	N	]chr13:30411801]N	2097.25	LOW	SVTYPE=BND;POS=30411801;STRANDS=+-:37;CIPOS=-9,8;CIEND=-9,8;CIPOS95=0,0;CIEND95=0,0;MATEID=193014_1;EVENT=193014;SECONDARY;SU=37;PE=0;SR=37;ALG=PROD;AF=0.001197;NSAMP=34;MSQ=39.8;RECLASSIFIED;AC=35;AN=29240;NFAM=34
chr13	30413609	193015	N	<DEL>	329.57	PASS	SVTYPE=DEL;POS=30413609;SVLEN=-11531;END=30425140;STRANDS=+-:15;CIPOS=-4,4;CIEND=-10,9;CIPOS95=0,0;CIEND95=0,0;SU=15;PE=8;SR=7;ALG=PROD;AF=3.419e-05;NSAMP=1;MSQ=329.57;AC=1;AN=29246;NFAM=1
chr13	30417114	193016	N	<DEL>	221.5	PASS	SVTYPE=DEL;POS=30417114;SVLEN=-114;END=30417228;STRANDS=+-:13;CIPOS=-30,29;CIEND=-30,29;CIPOS95=0,0;CIEND95=0,0;SU=13;PE=0;SR=13;ALG=PROD;AF=6.839e-05;NSAMP=2;MSQ=110.74;AC=2;AN=29246;NFAM=1
chr13	30440892	193018	N	<DEL>	478.97	PASS	SVTYPE=DEL;POS=30440892;SVLEN=-5831;END=30446723;STRANDS=+-:25;IMPRECISE;CIPOS=-42,281;CIEND=-254,32;CIPOS95=-30,30;CIEND95=-25,25;SU=25;PE=25;SR=0;ALG=PROD;AF=0.0001026;NSAMP=3;MSQ=159.66;AC=3;AN=29246;NFAM=3
chr13	30445165	193019	N	<DEL>	985.71	PASS	SVTYPE=DEL;POS=30445165;SVLEN=-2931;END=30448096;STRANDS=+-:42;IMPRECISE;CIPOS=-30,297;CIEND=-244,49;CIPOS95=-25,25;CIEND95=-14,14;SU=42;PE=42;SR=0;ALG=PROD;AF=3.419e-05;NSAMP=1;MSQ=98.69;AC=1;AN=29246;NFAM=1
chr13	30451282	193020_1	N	N[chr13:30451482[	349.25	LOW	SVTYPE=BND;POS=30451282;STRANDS=+-:8;CIPOS=-10,9;CIEND=-10,9;CIPOS95=0,0;CIEND95=0,0;MATEID=193020_2;EVENT=193020;SU=8;PE=0;SR=8;ALG=PROD;AF=6.839e-05;NSAMP=2;MSQ=173.91;RECLASSIFIED;AC=2;AN=29246;NFAM=2
chr13	30451445	559417	N	<INV>	21.09	LOW	SVTYPE=INV;POS=30451445;SVLEN=241;END=30451686;STRANDS=++:2,--:2;IMPRECISE;CIPOS=-21,6;CIEND=-10,26;CIPOS95=-21,6;CIEND95=0,17;SU=4;PE=4;SR=0;ALG=PROD;AF=3.419e-05;NSAMP=1;MSQ=20.89;AC=1;AN=29246;NFAM=1
chr13	30451482	193020_2	N	]chr13:30451282]N	349.25	LOW	SVTYPE=BND;POS=30451282;STRANDS=+-:8;CIPOS=-10,9;CIEND=-10,9;CIPOS95=0,0;CIEND95=0,0;MATEID=193020_1;EVENT=193020;SECONDARY;SU=8;PE=0;SR=8;ALG=PROD;AF=6.839e-05;NSAMP=2;MSQ=173.91;RECLASSIFIED;AC=2;AN=29246;NFAM=2
chr13	30456002	193021	N	<DEL>	590.07	PASS	SVTYPE=DEL;POS=30456002;SVLEN=-2533;END=30458535;STRANDS=+-:26;IMPRECISE;CIPOS=-28,286;CIEND=-143,29;CIPOS95=-28,33;CIEND95=-17,17;SU=26;PE=26;SR=0;ALG=PROD;AF=6.839e-05;NSAMP=2;MSQ=295.03;AC=2;AN=29246;NFAM=2
chr13	30460894	31801_1	N	]chr19:37326684]N	1331.91	LOW	SVTYPE=BND;POS=30460894;STRANDS=-+:9;IMPRECISE;CIPOS=-480,27;CIEND=-30,496;CIPOS95=-108,27;CIEND95=-30,90;MATEID=31801_2;EVENT=31801;SU=9;PE=9;SR=0;ALG=PROD;AF=0.00147;NSAMP=43;MSQ=29.83;AC=43;AN=29246;NFAM=43
chr13	30464597	193022_1	N	N[chr13:30465004[	1799.28	LOW	SVTYPE=BND;POS=30464597;STRANDS=+-:4;IMPRECISE;CIPOS=-9,8;CIEND=-7,9;CIPOS95=0,0;CIEND95=0,3;MATEID=193022_2;EVENT=193022;SU=4;PE=0;SR=4;ALG=PROD;AF=3.477e-05;NSAMP=1;MSQ=26.87;RECLASSIFIED;AC=1;AN=28758;NFAM=1
chr13	30464722	193023_1	N	N[chr13:30465013[	4998.03	LOW	SVTYPE=BND;POS=30464722;STRANDS=+-:21;CIPOS=-10,9;CIEND=-10,8;CIPOS95=0,0;CIEND95=0,0;MATEID=193023_2;EVENT=193023;SU=21;PE=0;SR=21;ALG=PROD;AF=0.001296;NSAMP=37;MSQ=19.64;RECLASSIFIED;AC=37;AN=28540;NFAM=37
chr13	30464724	193024_1	N	N[chr13:30465193[	4065.24	LOW	SVTYPE=BND;POS=30464724;STRANDS=+-:4;CIPOS=-9,8;CIEND=-9,8;CIPOS95=0,0;CIEND95=0,0;MATEID=193024_2;EVENT=193024;SU=4;PE=0;SR=4;ALG=PROD;AF=0.0006355;NSAMP=18;MSQ=15.53;RECLASSIFIED;AC=18;AN=28326;NFAM=18
chr13	30464830	193025_1	N	N[chr13:30465340[	3992.59	LOW	SVTYPE=BND;POS=30464830;STRANDS=+-:4;IMPRECISE;CIPOS=-9,9;CIEND=-9,8;CIPOS95=0,1;CIEND95=0,0;MATEID=193025_2;EVENT=193025;SU=4;PE=0;SR=4;ALG=PROD;AF=0.0001776;NSAMP=5;MSQ=11.86;RECLASSIFIED;AC=5;AN=28146;NFAM=5
chr13	30465004	193022_2	N	]chr13:30464597]N	1799.28	LOW	SVTYPE=BND;POS=30464597;STRANDS=+-:4;IMPRECISE;CIPOS=-7,9;CIEND=-9,8;CIPOS95=0,3;CIEND95=0,0;MATEID=193022_1;EVENT=193022;SECONDARY;SU=4;PE=0;SR=4;ALG=PROD;AF=3.477e-05;NSAMP=1;MSQ=26.87;RECLASSIFIED;AC=1;AN=28758;NFAM=1
chr13	30465013	193023_2	N	]chr13:30464722]N	4998.03	LOW	SVTYPE=BND;POS=30464722;STRANDS=+-:21;CIPOS=-10,8;CIEND=-10,9;CIPOS95=0,0;CIEND95=0,0;MATEID=193023_1;EVENT=193023;SECONDARY;SU=21;PE=0;SR=21;ALG=PROD;AF=0.001296;NSAMP=37;MSQ=19.64;RECLASSIFIED;AC=37;AN=28540;NFAM=37
chr13	30465022	193026_1	N	N[chr13:30465285[	3994.83	LOW	SVTYPE=BND;POS=30465022;STRANDS=+-:4;IMPRECISE;CIPOS=-9,8;CIEND=-7,7;CIPOS95=0,0;CIEND95=-2,3;MATEID=193026_2;EVENT=193026;SU=4;PE=0;SR=4;ALG=PROD;AF=0.0001452;NSAMP=3;MSQ=15.17;RECLASSIFIED;AC=4;AN=27546;NFAM=3
chr13	30465193	193024_2	N	]chr13:30464724]N	4065.24	LOW	SVTYPE=BND;POS=30464724;STRANDS=+-:4;CIPOS=-9,8;CIEND=-9,8;CIPOS95=0,0;CIEND95=0,0;MATEID=193024_1;EVENT=193024;SECONDARY;SU=4;PE=0;SR=4;ALG=PROD;AF=0.0006355;NSAMP=18;MSQ=15.53;RECLASSIFIED;AC=18;AN=28326;NFAM=18
chr13	30465285	193026_2	N	]chr13:30465022]N	3994.83	LOW	SVTYPE=BND;POS=30465022;STRANDS=+-:4;IMPRECISE;CIPOS=-7,7;CIEND=-9,8;CIPOS95=-2,3;CIEND95=0,0;MATEID=193026_1;EVENT=193026;SECONDARY;SU=4;PE=0;SR=4;ALG=PROD;AF=0.0001452;NSAMP=3;MSQ=15.17;RECLASSIFIED;AC=4;AN=27546;NFAM=3
chr13	30465302	193030_1	N	N[chr13:30465358[	942.2	LOW	SVTYPE=BND;POS=30465302;STRANDS=+-:11;CIPOS=-26,25;CIEND=-26,25;CIPOS95=0,0;CIEND95=0,0;MATEID=193030_2;EVENT=193030;SU=11;PE=0;SR=11;ALG=PROD;AF=7.755e-05;NSAMP=2;MSQ=173.83;RETAINED;RECLASSIFIED;AC=2;AN=25790;NFAM=2
chr13	30465340	193025_2	N	]chr13:30464830]N	3992.59	LOW	SVTYPE=BND;POS=30464830;STRANDS=+-:4;IMPRECISE;CIPOS=-9,8;CIEND=-9,9;CIPOS95=0,0;CIEND95=0,1;MATEID=193025_1;EVENT=193025;SECONDARY;SU=4;PE=0;SR=4;ALG=PROD;AF=0.0001776;NSAMP=5;MSQ=11.86;RECLASSIFIED;AC=5;AN=28146;NFAM=5
chr13	30465358	193030_2	N	]chr13:30465302]N	942.2	LOW	SVTYPE=BND;POS=30465302;STRANDS=+-:11;CIPOS=-26,25;CIEND=-26,25;CIPOS95=0,0;CIEND95=0,0;MATEID=193030_1;EVENT=193030;SECONDARY;SU=11;PE=0;SR=11;ALG=PROD;AF=7.755e-05;NSAMP=2;MSQ=173.83;RETAINED;RECLASSIFIED;AC=2;AN=25790;NFAM=2
chr13	30469466	193031	N	<DEL>	7.33165e+06	PASS	SVTYPE=DEL;POS=30469466;SVLEN=-221;END=30469687;STRANDS=+-:188683;CIPOS=0,0;CIEND=0,0;CIPOS95=0,0;CIEND95=0,0;SU=188683;PE=5614;SR=183069;AF=0.3683;NSAMP=8536;MSQ=508.86;MEDGQR=11.59;Q10GQR=3.71;AC=10772;AN=29246;NFAM=7848
chr13	30481792	193032_1	N	N[chr13:30481850[	290.7	LOW	SVTYPE=BND;POS=30481792;STRANDS=+-:13;CIPOS=-26,25;CIEND=-25,24;CIPOS95=0,0;CIEND95=0,0;MATEID=193032_2;EVENT=193032;SU=13;PE=0;SR=13;ALG=PROD;AF=0.0001026;NSAMP=3;MSQ=96.85;RECLASSIFIED;AC=3;AN=29246;NFAM=3
chr13	30481850	193032_2	N	]chr13:30481792]N	290.7	LOW	SVTYPE=BND;POS=30481792;STRANDS=+-:13;CIPOS=-25,24;CIEND=-26,25;CIPOS95=0,0;CIEND95=0,0;MATEID=193032_1;EVENT=193032;SECONDARY;SU=13;PE=0;SR=13;ALG=PROD;AF=0.0001026;NSAMP=3;MSQ=96.85;RECLASSIFIED;AC=3;AN=29246;NFAM=3
chr13	30488646	31697_1	N	]chr19:2649409]N	171725	LOW	SVTYPE=BND;POS=30488646;STRANDS=-+:604;CIPOS=-1,2;CIEND=-1,1;CIPOS95=0,0;CIEND95=0,0;MATEID=31697_2;EVENT=31697;SU=604;PE=0;SR=604;ALG=PROD;AF=0.07649;NSAMP=2235;MSQ=41.09;AC=2237;AN=29246;NFAM=2140
chr13	30491094	475290	N	<DUP>	211.03	PASS	SVTYPE=DUP;POS=30491094;SVLEN=6275;END=30497369;STRANDS=-+:24;IMPRECISE;CIPOS=-295,29;CIEND=-30,322;CIPOS95=-27,27;CIEND95=-30,43;SU=24;PE=24;SR=0;ALG=PROD;AF=3.419e-05;NSAMP=1;MSQ=103.59;AC=1;AN=29246;NFAM=1
chr13	30491408	62189_2	N	N[chr3:50352194[	38.07	LOW	SVTYPE=BND;POS=30491408;STRANDS=-+:5;CIPOS=-10,9;CIEND=-10,9;CIPOS95=0,0;CIEND95=0,0;MATEID=62189_1;EVENT=62189;SECONDARY;SU=5;PE=0;SR=5;ALG=PROD;AF=3.419e-05;NSAMP=1;MSQ=20.7;AC=1;AN=29246;NFAM=1
chr13	30495645	193033	N	<DEL>	326.69	PASS	SVTYPE=DEL;POS=30495645;SVLEN=-9660;END=30505305;STRANDS=+-:13;IMPRECISE;CIPOS=-10,270;CIEND=-406,9;CIPOS95=-2,57;CIEND95=-65,2;SU=13;PE=13;SR=0;ALG=PROD;AF=3.419e-05;NSAMP=1;MSQ=326.69;AC=1;AN=29246;NFAM=1
chr13	30505466	193034_1	N	N[chr13:30505980[	286.32	LOW	SVTYPE=BND;POS=30505466;STRANDS=+-:4;IMPRECISE;CIPOS=-10,9;CIEND=-10,9;CIPOS95=-1,1;CIEND95=-1,1;MATEID=193034_2;EVENT=193034;SU=4;PE=1;SR=3;ALG=PROD;AF=6.839e-05;NSAMP=2;MSQ=21.23;RECLASSIFIED;AC=2;AN=29246;NFAM=2
chr13	30505980	193034_2	N	]chr13:30505466]N	286.32	LOW	SVTYPE=BND;POS=30505466;STRANDS=+-:4;IMPRECISE;CIPOS=-10,9;CIEND=-10,9;CIPOS95=-1,1;CIEND95=-1,1;MATEID=193034_1;EVENT=193034;SECONDARY;SU=4;PE=1;SR=3;ALG=PROD;AF=6.839e-05;NSAMP=2;MSQ=21.23;RECLASSIFIED;AC=2;AN=29246;NFAM=2
chr13	30509287	193035	N	<DEL>	656.32	PASS	SVTYPE=DEL;POS=30509287;SVLEN=-10358;END=30519645;STRANDS=+-:25;CIPOS=-3,4;CIEND=-6,2;CIPOS95=0,0;CIEND95=0,0;SU=25;PE=19;SR=6;ALG=PROD;AF=3.419e-05;NSAMP=1;MSQ=656.32;AC=1;AN=29246;NFAM=1
chr13	30519154	475291	N	<DUP>	197.32	PASS	SVTYPE=DUP;POS=30519154;SVLEN=1319;END=30520473;STRANDS=-+:15;IMPRECISE;CIPOS=-211,9;CIEND=-10,207;CIPOS95=-46,2;CIEND95=0,43;SU=15;PE=15;SR=0;ALG=PROD;AF=0.0001026;NSAMP=3;MSQ=60.75;AC=3;AN=29246;NFAM=3
chr13	30524727	30406_1	N	N]chr14:57064516]	1578.04	LOW	SVTYPE=BND;POS=30524727;STRANDS=++:4;CIPOS=-9,8;CIEND=-9,8;CIPOS95=0,0;CIEND95=0,0;MATEID=30406_2;EVENT=30406;SU=4;PE=0;SR=4;ALG=PROD;AF=0.001197;NSAMP=35;MSQ=17.61;AC=35;AN=29246;NFAM=35
chr13	30551721	475292	N	<DUP>	55.06	PASS	SVTYPE=DUP;POS=30551721;SVLEN=203;END=30551924;STRANDS=-+:6;CIPOS=-6,5;CIEND=-6,5;CIPOS95=0,0;CIEND95=0,0;SU=6;PE=0;SR=6;ALG=PROD;AF=3.419e-05;NSAMP=1;MSQ=43.89;AC=1;AN=29246;NFAM=1
chr13	30551757	102848_2	N	[chr7:45771775[N	6.83	LOW	SVTYPE=BND;POS=30551757;STRANDS=--:4;IMPRECISE;CIPOS=-542,6;CIEND=-580,9;CIPOS95=-185,0;CIEND95=-183,1;MATEID=102848_1;EVENT=102848;SECONDARY;SU=4;PE=4;SR=0;ALG=PROD;AF=3.419e-05;NSAMP=1;MSQ=6.83;AC=1;AN=29246;NFAM=1
chr13	30553666	23407_2	N	]chr11:118247506]N	20.89	LOW	SVTYPE=BND;POS=30553666;STRANDS=+-:4;IMPRECISE;CIPOS=-454,9;CIEND=-10,528;CIPOS95=-146,1;CIEND95=0,172;MATEID=23407_1;EVENT=23407;SECONDARY;SU=4;PE=4;SR=0;ALG=PROD;AF=3.419e-05;NSAMP=1;MSQ=20.89;AC=1;AN=29246;NFAM=1
chr13	30553666	31493_1	N	[chr18:12884073[N	158.74	LOW	SVTYPE=BND;POS=30553666;STRANDS=--:9;IMPRECISE;CIPOS=-305,9;CIEND=-318,9;CIPOS95=-82,2;CIEND95=-87,2;MATEID=31493_2;EVENT=31493;SU=9;PE=9;SR=0;ALG=PROD;AF=3.419e-05;NSAMP=1;MSQ=158.74;AC=1;AN=29246;NFAM=1
chr13	30553938	2722_2	N	N]chr1:178747657]	35.82	LOW	SVTYPE=BND;POS=30553938;STRANDS=++:4;IMPRECISE;CIPOS=-10,460;CIEND=-10,319;CIPOS95=-1,146;CIEND95=-2,84;MATEID=2722_1;EVENT=2722;SECONDARY;SU=4;PE=4;SR=0;ALG=PROD;AF=3.419e-05;NSAMP=1;MSQ=35.82;AC=1;AN=29246;NFAM=1
chr13	30571034	559418	N	<INV>	46.22	LOW	SVTYPE=INV;POS=30571034;SVLEN=179;END=30571213;STRANDS=++:2,--:2;IMPRECISE;CIPOS=-57,48;CIEND=0,67;CIPOS95=-47,45;CIEND95=0,55;SU=4;PE=4;SR=0;ALG=PROD;AF=6.839e-05;NSAMP=2;MSQ=22.43;AC=2;AN=29246;NFAM=2
chr13	30577570	475293	N	<DUP>	189.48	PASS	SVTYPE=DUP;POS=30577570;SVLEN=3257;END=30580827;STRANDS=-+:19;CIPOS=-3,1;CIEND=-3,2;CIPOS95=0,0;CIEND95=0,0;SU=19;PE=9;SR=10;ALG=PROD;AF=3.419e-05;NSAMP=1;MSQ=189.04;AC=1;AN=29246;NFAM=1
chr13	30578602	193037_1	N	N[chr13:30578783[	314.42	LOW	SVTYPE=BND;POS=30578602;STRANDS=+-:10;CIPOS=-10,9;CIEND=-10,9;CIPOS95=0,0;CIEND95=0,0;MATEID=193037_2;EVENT=193037;SU=10;PE=0;SR=10;ALG=PROD;AF=6.839e-05;NSAMP=2;MSQ=149.92;RECLASSIFIED;AC=2;AN=29246;NFAM=2
chr13	30578783	193037_2	N	]chr13:30578602]N	314.42	LOW	SVTYPE=BND;POS=30578602;STRANDS=+-:10;CIPOS=-10,9;CIEND=-10,9;CIPOS95=0,0;CIEND95=0,0;MATEID=193037_1;EVENT=193037;SECONDARY;SU=10;PE=0;SR=10;ALG=PROD;AF=6.839e-05;NSAMP=2;MSQ=149.92;RECLASSIFIED;AC=2;AN=29246;NFAM=2
chr13	30591115	193038_1	N	N[chr13:30591551[	370.79	LOW	SVTYPE=BND;POS=30591115;STRANDS=+-:9;IMPRECISE;CIPOS=-10,9;CIEND=-10,9;CIPOS95=-3,3;CIEND95=-3,1;MATEID=193038_2;EVENT=193038;SU=9;PE=8;SR=1;ALG=PROD;AF=0.0003077;NSAMP=9;MSQ=32;RECLASSIFIED;AC=9;AN=29246;NFAM=9
chr13	30591551	193038_2	N	]chr13:30591115]N	370.79	LOW	SVTYPE=BND;POS=30591115;STRANDS=+-:9;IMPRECISE;CIPOS=-10,9;CIEND=-10,9;CIPOS95=-3,1;CIEND95=-3,3;MATEID=193038_1;EVENT=193038;SECONDARY;SU=9;PE=8;SR=1;ALG=PROD;AF=0.0003077;NSAMP=9;MSQ=32;RECLASSIFIED;AC=9;AN=29246;NFAM=9
chr13	30601463	193040	N	<DEL:ME:SINE|Alu|AluYa5>	1.42137e+07	PASS	SVTYPE=MEI;POS=30601463;SVLEN=-320;END=30601783;STRANDS=+-:311938;CIPOS=0,0;CIEND=0,0;CIPOS95=0,0;CIEND95=0,0;SU=311938;PE=46218;SR=265720;AF=0.5751;NSAMP=11575;MSQ=813.44;MEDGQR=3.7;Q10GQR=1.41;AC=16818;AN=29246;NFAM=10782
chr13	30604956	475259_2	N	N[chr13:28091426[	4.69	LOW	SVTYPE=BND;POS=28091426;STRANDS=-+:10;IMPRECISE;CIPOS=-10,358;CIEND=-337,9;CIPOS95=-1,103;CIEND95=-80,2;MATEID=475259_1;EVENT=475259;SECONDARY;SU=10;PE=10;SR=0;ALG=PROD;AF=3.419e-05;NSAMP=1;MSQ=4.69;RECLASSIFIED;AC=1;AN=29246;NFAM=1
chr13	30619638	193041	N	<DEL>	939.01	PASS	SVTYPE=DEL;POS=30619638;SVLEN=-259;END=30619897;STRANDS=+-:45;CIPOS=-6,6;CIEND=-6,9;CIPOS95=0,0;CIEND95=0,0;SU=45;PE=4;SR=41;ALG=PROD;AF=0.000171;NSAMP=5;MSQ=186.32;AC=5;AN=29246;NFAM=5
chr13	30622821	193042_1	N	N[chr13:30623633[	137374	PASS	SVTYPE=BND;POS=30622821;STRANDS=+-:5714;CIPOS=0,0;CIEND=0,0;CIPOS95=0,0;CIEND95=0,0;MATEID=193042_2;EVENT=193042;SU=5714;PE=3452;SR=2262;ALG=PROD;AF=0.004445;NSAMP=129;MSQ=589.38;RECLASSIFIED;AC=130;AN=29246;NFAM=119
chr13	30623633	193042_2	N	]chr13:30622821]N	137374	PASS	SVTYPE=BND;POS=30622821;STRANDS=+-:5714;CIPOS=0,0;CIEND=0,0;CIPOS95=0,0;CIEND95=0,0;MATEID=193042_1;EVENT=193042;SECONDARY;SU=5714;PE=3452;SR=2262;ALG=PROD;AF=0.004445;NSAMP=129;MSQ=589.38;RECLASSIFIED;AC=130;AN=29246;NFAM=119
chr13	30638020	193043_1	N	N[chr13:30640912[	2585.59	LOW	SVTYPE=BND;POS=30638020;STRANDS=+-:131;IMPRECISE;CIPOS=-75,712;CIEND=-511,321;CIPOS95=-75,306;CIEND95=-255,255;MATEID=193043_2;EVENT=193043;SU=131;PE=131;SR=0;ALG=SUM;AF=0.0006155;NSAMP=18;MSQ=108.53;RETAINED;RECLASSIFIED;AC=18;AN=29246;NFAM=17
chr13	30638125	475294	N	<DUP>	131.89	PASS	SVTYPE=DUP;POS=30638125;SVLEN=3043;END=30641168;STRANDS=-+:12;IMPRECISE;CIPOS=-82,9;CIEND=-10,439;CIPOS95=-39,3;CIEND95=-1,63;SU=12;PE=12;SR=0;ALG=PROD;AF=0.0001026;NSAMP=3;MSQ=41.71;AC=3;AN=29246;NFAM=3
chr13	30640912	193043_2	N	]chr13:30638020]N	2585.59	LOW	SVTYPE=BND;POS=30638020;STRANDS=+-:131;IMPRECISE;CIPOS=-511,321;CIEND=-75,712;CIPOS95=-255,255;CIEND95=-75,306;MATEID=193043_1;EVENT=193043;SECONDARY;SU=131;PE=131;SR=0;ALG=SUM;AF=0.0006155;NSAMP=18;MSQ=108.53;RETAINED;RECLASSIFIED;AC=18;AN=29246;NFAM=17
chr13	30650321	193045_1	N	N[chr13:30650712[	251.49	LOW	SVTYPE=BND;POS=30650321;STRANDS=+-:6;CIPOS=-6,5;CIEND=-6,5;CIPOS95=0,0;CIEND95=0,0;MATEID=193045_2;EVENT=193045;SU=6;PE=0;SR=6;ALG=PROD;AF=0.0003077;NSAMP=9;MSQ=16.95;RECLASSIFIED;AC=9;AN=29246;NFAM=9
chr13	30650712	193045_2	N	]chr13:30650321]N	251.49	LOW	SVTYPE=BND;POS=30650321;STRANDS=+-:6;CIPOS=-6,5;CIEND=-6,5;CIPOS95=0,0;CIEND95=0,0;MATEID=193045_1;EVENT=193045;SECONDARY;SU=6;PE=0;SR=6;ALG=PROD;AF=0.0003077;NSAMP=9;MSQ=16.95;RECLASSIFIED;AC=9;AN=29246;NFAM=9
chr13	30664143	193046_1	N	N[chr13:30664243[	20896.4	LOW	SVTYPE=BND;POS=30664143;STRANDS=+-:805;CIPOS=-1,0;CIEND=-1,0;CIPOS95=0,0;CIEND95=0,0;MATEID=193046_2;EVENT=193046;SU=805;PE=9;SR=796;ALG=PROD;AF=0.00277;NSAMP=81;MSQ=224.34;RECLASSIFIED;AC=81;AN=29246;NFAM=78
chr13	30664243	193046_2	N	]chr13:30664143]N	20896.4	LOW	SVTYPE=BND;POS=30664143;STRANDS=+-:805;CIPOS=-1,0;CIEND=-1,0;CIPOS95=0,0;CIEND95=0,0;MATEID=193046_1;EVENT=193046;SECONDARY;SU=805;PE=9;SR=796;ALG=PROD;AF=0.00277;NSAMP=81;MSQ=224.34;RECLASSIFIED;AC=81;AN=29246;NFAM=78
chr13	30672143	475295	N	<DUP>	65.02	PASS	SVTYPE=DUP;POS=30672143;SVLEN=4432;END=30676575;STRANDS=-+:9;IMPRECISE;CIPOS=-252,9;CIEND=-10,245;CIPOS95=-51,2;CIEND95=-2,47;SU=9;PE=9;SR=0;ALG=PROD;AF=3.419e-05;NSAMP=1;MSQ=64.39;AC=1;AN=29246;NFAM=1
chr13	30673622	475296	N	<DUP>	382.41	PASS	SVTYPE=DUP;POS=30673622;SVLEN=188;END=30673810;STRANDS=-+:30;CIPOS=-9,8;CIEND=-9,8;CIPOS95=0,0;CIEND95=0,0;SU=30;PE=0;SR=30;ALG=PROD;AF=0.0001026;NSAMP=3;MSQ=67.58;AC=3;AN=29246;NFAM=3
chr13	30688756	559391_2	N	N]chr13:28897359]	62.81	LOW	SVTYPE=BND;POS=30688756;STRANDS=++:5;IMPRECISE;CIPOS=-10,454;CIEND=-10,473;CIPOS95=-1,143;CIEND95=-1,162;MATEID=559391_1;EVENT=559391;SECONDARY;SU=5;PE=5;SR=0;ALG=PROD;AF=3.419e-05;NSAMP=1;MSQ=62.81;AC=1;AN=29246;NFAM=1
chr13	30691661	30566_1	N	[chr14:73247884[N	172831	LOW	SVTYPE=BND;POS=30691661;STRANDS=--:684;CIPOS=-1,1;CIEND=-1,1;CIPOS95=0,0;CIEND95=0,0;MATEID=30566_2;EVENT=30566;SU=684;PE=0;SR=684;ALG=PROD;AF=0.07095;NSAMP=2075;MSQ=41.34;AC=2075;AN=29246;NFAM=1974
chr13	30691661	32784_1	N	]chrX:52354779]N	113619	LOW	SVTYPE=BND;POS=30691661;STRANDS=+-:21,-+:744;CIPOS=-1,1;CIEND=-1,1;CIPOS95=0,0;CIEND95=0,0;MATEID=32784_2;EVENT=32784;SU=765;PE=0;SR=765;ALG=PROD;AF=0.04845;NSAMP=1417;MSQ=39.45;AC=1417;AN=29246;NFAM=1353
chr13	30691678	19301_2	N	N[chr10:6793119[	103461	LOW	SVTYPE=BND;POS=30691678;STRANDS=-+:1929;CIPOS=0,0;CIEND=0,0;CIPOS95=0,0;CIEND95=0,0;MATEID=19301_1;EVENT=19301;SECONDARY;SU=1929;PE=0;SR=1929;ALG=PROD;AF=0.05132;NSAMP=1501;MSQ=39.81;AC=1501;AN=29246;NFAM=1455
chr13	30691678	2723_2	N	N[chr1:225442854[	42470.4	LOW	SVTYPE=BND;POS=30691678;STRANDS=-+:4;CIPOS=-9,8;CIEND=-9,8;CIPOS95=0,0;CIEND95=0,0;MATEID=2723_1;EVENT=2723;SECONDARY;SU=4;PE=0;SR=4;ALG=PROD;AF=0.0266;NSAMP=778;MSQ=29.26;AC=778;AN=29246;NFAM=763
chr13	30691678	30407_1	N	N]chr14:73247935]	332.75	LOW	SVTYPE=BND;POS=30691678;STRANDS=++:13;CIPOS=-29,28;CIEND=-29,26;CIPOS95=0,0;CIEND95=0,0;MATEID=30407_2;EVENT=30407;SU=13;PE=0;SR=13;ALG=PROD;AF=0.0003419;NSAMP=10;MSQ=12.95;AC=10;AN=29246;NFAM=10
chr13	30692462	44285_2	N	N[chr2:202171197[	79.96	LOW	SVTYPE=BND;POS=30692462;STRANDS=-+:4;IMPRECISE;CIPOS=-9,8;CIEND=0,9;CIPOS95=0,0;CIEND95=0,9;MATEID=44285_1;EVENT=44285;SECONDARY;SU=4;PE=0;SR=4;ALG=PROD;AF=0.0001026;NSAMP=2;MSQ=39.98;AC=3;AN=29246;NFAM=2
chr13	30692560	475297	N	<DUP>	281.21	PASS	SVTYPE=DUP;POS=30692560;SVLEN=51532;END=30744092;STRANDS=-+:26;CIPOS=-7,9;CIEND=-3,1;CIPOS95=0,0;CIEND95=0,0;SU=26;PE=11;SR=15;ALG=PROD;AF=6.839e-05;NSAMP=1;MSQ=280.68;AC=2;AN=29246;NFAM=1
chr13	30708929	193047_1	N	N[chr13:30730959[	245.21	LOW	SVTYPE=BND;POS=30708929;STRANDS=+-:17;IMPRECISE;CIPOS=-8,9;CIEND=-10,5;CIPOS95=-1,1;CIEND95=-1,0;MATEID=193047_2;EVENT=193047;SU=17;PE=14;SR=3;ALG=PROD;AF=3.419e-05;NSAMP=1;MSQ=245.21;RECLASSIFIED;AC=1;AN=29246;NFAM=1
chr13	30712476	31878_1	N	[chr19:53819699[N	272730	LOW	SVTYPE=BND;POS=30712476;STRANDS=--:103;CIPOS=-6,5;CIEND=-6,5;CIPOS95=0,0;CIEND95=0,0;MATEID=31878_2;EVENT=31878;SU=103;PE=0;SR=103;ALG=PROD;AF=0.1153;NSAMP=3372;MSQ=40.02;AC=3372;AN=29246;NFAM=3160
chr13	30712560	102849_2	N	N[chr7:15432330[	19558.1	LOW	SVTYPE=BND;POS=30712560;STRANDS=-+:8;CIPOS=-29,28;CIEND=-29,28;CIPOS95=0,0;CIEND95=0,0;MATEID=102849_1;EVENT=102849;SECONDARY;SU=8;PE=0;SR=8;ALG=PROD;AF=0.01368;NSAMP=400;MSQ=29.1;AC=400;AN=29246;NFAM=389
chr13	30721830	193048	N	<DEL>	521.44	PASS	SVTYPE=DEL;POS=30721830;SVLEN=-909;END=30722739;STRANDS=+-:24;CIPOS=-10,9;CIEND=-9,9;CIPOS95=0,0;CIEND95=0,0;SU=24;PE=14;SR=10;ALG=PROD;AF=3.419e-05;NSAMP=1;MSQ=521.44;AC=1;AN=29246;NFAM=1
chr13	30727288	193049_1	N	N[chr13:30727381[	8896.49	LOW	SVTYPE=BND;POS=30727288;STRANDS=+-:267;CIPOS=-3,2;CIEND=-2,2;CIPOS95=0,0;CIEND95=0,0;MATEID=193049_2;EVENT=193049;SU=267;PE=5;SR=262;ALG=PROD;AF=0.001607;NSAMP=47;MSQ=174.69;RECLASSIFIED;AC=47;AN=29246;NFAM=46
chr13	30727381	193049_2	N	]chr13:30727288]N	8896.49	LOW	SVTYPE=BND;POS=30727288;STRANDS=+-:267;CIPOS=-2,2;CIEND=-3,2;CIPOS95=0,0;CIEND95=0,0;MATEID=193049_1;EVENT=193049;SECONDARY;SU=267;PE=5;SR=262;ALG=PROD;AF=0.001607;NSAMP=47;MSQ=174.69;RECLASSIFIED;AC=47;AN=29246;NFAM=46
chr13	30730908	559419_1	N	N]chr13:30730961]	278.49	LOW	SVTYPE=BND;POS=30730908;STRANDS=++:5;CIPOS=-10,0;CIEND=-10,9;CIPOS95=0,0;CIEND95=0,0;MATEID=559419_2;EVENT=559419;SU=5;PE=0;SR=5;ALG=PROD;AF=0.0001368;NSAMP=4;MSQ=67.89;AC=4;AN=29246;NFAM=4
chr13	30730959	193047_2	N	]chr13:30708929]N	245.21	LOW	SVTYPE=BND;POS=30708929;STRANDS=+-:17;IMPRECISE;CIPOS=-10,5;CIEND=-8,9;CIPOS95=-1,0;CIEND95=-1,1;MATEID=193047_1;EVENT=193047;SECONDARY;SU=17;PE=14;SR=3;ALG=PROD;AF=3.419e-05;NSAMP=1;MSQ=245.21;RECLASSIFIED;AC=1;AN=29246;NFAM=1
chr13	30730961	559419_2	N	N]chr13:30730908]	278.49	LOW	SVTYPE=BND;POS=30730961;STRANDS=++:5;CIPOS=-10,9;CIEND=-10,0;CIPOS95=0,0;CIEND95=0,0;MATEID=559419_1;EVENT=559419;SECONDARY;SU=5;PE=0;SR=5;ALG=PROD;AF=0.0001368;NSAMP=4;MSQ=67.89;AC=4;AN=29246;NFAM=4
chr13	30750595	193050	N	<DEL>	938.18	PASS	SVTYPE=DEL;POS=30750595;SVLEN=-7466;END=30758061;STRANDS=+-:41;CIPOS=-10,9;CIEND=-10,8;CIPOS95=0,0;CIEND95=0,0;SU=41;PE=26;SR=15;ALG=PROD;AF=3.419e-05;NSAMP=1;MSQ=938.18;AC=1;AN=29246;NFAM=1
chr13	30768048	193051	N	<DEL>	1972.29	PASS	SVTYPE=DEL;POS=30768048;SVLEN=-640;END=30768688;STRANDS=+-:86;CIPOS=-22,21;CIEND=-30,28;CIPOS95=0,0;CIEND95=0,0;SU=86;PE=51;SR=35;ALG=PROD;AF=0.0001026;NSAMP=3;MSQ=657.41;AC=3;AN=29246;NFAM=3
chr13	30774600	193052	N	<DEL>	797.41	PASS	SVTYPE=DEL;POS=30774600;SVLEN=-3464;END=30778064;STRANDS=+-:12;CIPOS=-10,9;CIEND=-10,9;CIPOS95=0,0;CIEND95=0,0;SU=12;PE=0;SR=12;ALG=PROD;AF=3.419e-05;NSAMP=1;MSQ=797.41;AC=1;AN=29246;NFAM=1
chr13	30784206	193053_1	N	N[chr13:30784527[	2041.63	PASS	SVTYPE=BND;POS=30784206;STRANDS=+-:49;CIPOS=-24,22;CIEND=-30,29;CIPOS95=0,0;CIEND95=0,0;MATEID=193053_2;EVENT=193053;SU=49;PE=2;SR=47;ALG=PROD;AF=0.0002393;NSAMP=7;MSQ=288.34;RECLASSIFIED;AC=7;AN=29246;NFAM=6
chr13	30784527	193053_2	N	]chr13:30784206]N	2041.63	PASS	SVTYPE=BND;POS=30784206;STRANDS=+-:49;CIPOS=-30,29;CIEND=-24,22;CIPOS95=0,0;CIEND95=0,0;MATEID=193053_1;EVENT=193053;SECONDARY;SU=49;PE=2;SR=47;ALG=PROD;AF=0.0002393;NSAMP=7;MSQ=288.34;RECLASSIFIED;AC=7;AN=29246;NFAM=6
chr13	30784772	193054	N	<DEL>	2196.97	PASS	SVTYPE=DEL;POS=30784772;SVLEN=-2953;END=30787725;STRANDS=+-:97;CIPOS=-22,20;CIEND=-22,20;CIPOS95=0,0;CIEND95=0,0;SU=97;PE=54;SR=43;ALG=PROD;AF=0.0001026;NSAMP=3;MSQ=732.32;AC=3;AN=29246;NFAM=2
chr13	30786615	2724_2	N	[chr1:36793815[N	25807.8	LOW	SVTYPE=BND;POS=30786615;STRANDS=--:101;CIPOS=-8,5;CIEND=-8,8;CIPOS95=0,0;CIEND95=0,0;MATEID=2724_1;EVENT=2724;SECONDARY;SU=101;PE=0;SR=101;ALG=PROD;AF=0.0264;NSAMP=772;MSQ=21.51;AC=772;AN=29246;NFAM=765
chr13	30789948	193055	N	<DEL>	630.77	PASS	SVTYPE=DEL;POS=30789948;SVLEN=-172;END=30790120;STRANDS=+-:18;CIPOS=-30,29;CIEND=-30,29;CIPOS95=0,0;CIEND95=0,0;SU=18;PE=0;SR=18;ALG=PROD;AF=6.839e-05;NSAMP=2;MSQ=313.23;AC=2;AN=29246;NFAM=2
chr13	30791896	559420_1	N	[chr13:33130541[N	406.96	PASS	SVTYPE=BND;POS=30791896;STRANDS=--:31;CIPOS=-3,2;CIEND=-3,1;CIPOS95=0,0;CIEND95=0,0;MATEID=559420_2;EVENT=559420;SU=31;PE=19;SR=12;ALG=PROD;AF=3.419e-05;NSAMP=1;MSQ=406.96;AC=1;AN=29246;NFAM=1
chr13	30806751	102850_2	N	N[chr7:138306045[	110.37	LOW	SVTYPE=BND;POS=30806751;STRANDS=-+:4;CIPOS=-9,8;CIEND=-9,8;CIPOS95=0,0;CIEND95=0,0;MATEID=102850_1;EVENT=102850;SECONDARY;SU=4;PE=0;SR=4;ALG=PROD;AF=0.0002052;NSAMP=6;MSQ=15.91;AC=6;AN=29246;NFAM=6
chr13	30806751	85099_2	N	N[chr5:159535859[	202.84	LOW	SVTYPE=BND;POS=30806751;STRANDS=-+:8;CIPOS=-10,9;CIEND=-7,3;CIPOS95=0,0;CIEND95=0,0;MATEID=85099_1;EVENT=85099;SECONDARY;SU=8;PE=3;SR=5;ALG=PROD;AF=0.0002735;NSAMP=8;MSQ=24.62;AC=8;AN=29246;NFAM=7
chr13	30806776	74668_2	N	N[chr4:178985751[	10714.1	LOW	SVTYPE=BND;POS=30806776;STRANDS=-+:8;CIPOS=-29,28;CIEND=-29,28;CIPOS95=0,0;CIEND95=0,0;MATEID=74668_1;EVENT=74668;SECONDARY;SU=8;PE=0;SR=8;ALG=PROD;AF=0.01351;NSAMP=395;MSQ=16.04;AC=395;AN=29246;NFAM=389
chr13	30818187	193056	N	<DEL>	563.69	PASS	SVTYPE=DEL;POS=30818187;SVLEN=-238;END=30818425;STRANDS=+-:14;CIPOS=-10,9;CIEND=-10,9;CIPOS95=0,0;CIEND95=0,0;SU=14;PE=2;SR=12;ALG=PROD;AF=3.419e-05;NSAMP=1;MSQ=6.88;AC=1;AN=29246;NFAM=1
chr13	30834415	193057	N	<DEL>	761.47	PASS	SVTYPE=DEL;POS=30834415;SVLEN=-1227;END=30835642;STRANDS=+-:30;CIPOS=-3,3;CIEND=-4,2;CIPOS95=0,0;CIEND95=0,0;SU=30;PE=22;SR=8;ALG=PROD;AF=3.419e-05;NSAMP=1;MSQ=761.47;AC=1;AN=29246;NFAM=1
chr13	30839335	32686_1	N	N]chrX:16768560]	38.67	LOW	SVTYPE=BND;POS=30839335;STRANDS=++:5;IMPRECISE;CIPOS=-10,460;CIEND=-10,307;CIPOS95=0,150;CIEND95=-2,80;MATEID=32686_2;EVENT=32686;SU=5;PE=5;SR=0;ALG=PROD;AF=3.419e-05;NSAMP=1;MSQ=38.63;AC=1;AN=29246;NFAM=1
chr13	30839811	2725_2	N	]chr1:203919988]N	242.2	LOW	SVTYPE=BND;POS=30839811;STRANDS=+-:18;IMPRECISE;CIPOS=-519,49;CIEND=-50,355;CIPOS95=-95,49;CIEND95=-28,28;MATEID=2725_1;EVENT=2725;SECONDARY;SU=18;PE=18;SR=0;ALG=PROD;AF=0.0002393;NSAMP=7;MSQ=30.84;AC=7;AN=29246;NFAM=7
chr13	30840005	2727_2	N	N[chr1:203920018[	43.13	LOW	SVTYPE=BND;POS=30840005;STRANDS=-+:8;IMPRECISE;CIPOS=-30,489;CIEND=-434,29;CIPOS95=-30,118;CIEND95=-74,29;MATEID=2727_1;EVENT=2727;SECONDARY;SU=8;PE=8;SR=0;ALG=PROD;AF=0.0001026;NSAMP=3;MSQ=14.23;AC=3;AN=29246;NFAM=3
chr13	30840632	23408_2	N	N]chr11:47796695]	182.6	LOW	SVTYPE=BND;POS=30840632;STRANDS=++:11;IMPRECISE;CIPOS=-10,4;CIEND=-10,5;CIPOS95=-1,0;CIEND95=-3,0;MATEID=23408_1;EVENT=23408;SECONDARY;SU=11;PE=6;SR=5;ALG=PROD;AF=3.419e-05;NSAMP=1;MSQ=182.6;AC=1;AN=29246;NFAM=1
chr13	30840642	44287_2	N	N[chr2:233725312[	13555.1	LOW	SVTYPE=BND;POS=30840642;STRANDS=-+:4;IMPRECISE;CIPOS=-30,29;CIEND=-30,29;CIPOS95=-1,1;CIEND95=-1,1;MATEID=44287_1;EVENT=44287;SECONDARY;SU=4;PE=2;SR=2;ALG=PROD;AF=0.01621;NSAMP=474;MSQ=24.12;AC=474;AN=29246;NFAM=465
chr13	30840645	193058_1	N	N[chr13:45486349[	15637.4	LOW	SVTYPE=BND;POS=30840645;STRANDS=+-:4;IMPRECISE;CIPOS=-9,9;CIEND=-10,3;CIPOS95=0,2;CIEND95=-6,1;MATEID=193058_2;EVENT=193058;SU=4;PE=2;SR=2;ALG=PROD;AF=0.01966;NSAMP=575;MSQ=19.63;RECLASSIFIED;AC=575;AN=29246;NFAM=569
chr13	30840651	2726_2	N	N]chr1:182305183]	10183.2	LOW	SVTYPE=BND;POS=30840651;STRANDS=++:266;CIPOS=-5,3;CIEND=-5,9;CIPOS95=0,0;CIEND95=0,0;MATEID=2726_1;EVENT=2726;SECONDARY;SU=266;PE=153;SR=113;ALG=PROD;AF=0.009677;NSAMP=283;MSQ=22.04;AC=283;AN=29246;NFAM=281
chr13	30840661	19302_2	N	N]chr10:6074273]	67198.7	LOW	SVTYPE=BND;POS=30840661;STRANDS=++:3945;IMPRECISE;CIPOS=-107,548;CIEND=-80,523;CIPOS95=-4,4;CIEND95=-2,2;MATEID=19302_1;EVENT=19302;SECONDARY;SU=3945;PE=2899;SR=1046;ALG=SUM;AF=0.008309;NSAMP=243;MSQ=150.72;AC=243;AN=29246;NFAM=228
chr13	30842410	193059	N	<DEL>	245.96	PASS	SVTYPE=DEL;POS=30842410;SVLEN=-2007;END=30844417;STRANDS=+-:11;IMPRECISE;CIPOS=-10,311;CIEND=-309,9;CIPOS95=-3,50;CIEND95=-51,3;SU=11;PE=11;SR=0;ALG=PROD;AF=3.419e-05;NSAMP=1;MSQ=245.79;AC=1;AN=29246;NFAM=1
chr13	30842533	475299_1	N	]chr13:30844491]N	477.11	LOW	SVTYPE=BND;POS=30842533;STRANDS=-+:11;IMPRECISE;CIPOS=-326,9;CIEND=-10,237;CIPOS95=-48,3;CIEND95=-2,39;MATEID=475299_2;EVENT=475299;SU=11;PE=11;SR=0;ALG=PROD;AF=0.0004103;NSAMP=12;MSQ=15.44;RECLASSIFIED;AC=12;AN=29246;NFAM=12
chr13	30842587	31654_1	N	N[chr18:70465103[	30768.6	LOW	SVTYPE=BND;POS=30842587;STRANDS=+-:4;IMPRECISE;CIPOS=-10,543;CIEND=-533,9;CIPOS95=-1,189;CIEND95=-182,0;MATEID=31654_2;EVENT=31654;SU=4;PE=4;SR=0;ALG=PROD;AF=0.03279;NSAMP=959;MSQ=17.73;AC=959;AN=29246;NFAM=948
chr13	30843054	193060_1	N	N[chr13:30843259[	127.41	LOW	SVTYPE=BND;POS=30843054;STRANDS=+-:4;CIPOS=-9,8;CIEND=-9,8;CIPOS95=0,0;CIEND95=0,0;MATEID=193060_2;EVENT=193060;SU=4;PE=0;SR=4;ALG=PROD;AF=0.0002052;NSAMP=6;MSQ=16.45;RECLASSIFIED;AC=6;AN=29246;NFAM=6
chr13	30843259	193060_2	N	]chr13:30843054]N	127.41	LOW	SVTYPE=BND;POS=30843054;STRANDS=+-:4;CIPOS=-9,8;CIEND=-9,8;CIPOS95=0,0;CIEND95=0,0;MATEID=193060_1;EVENT=193060;SECONDARY;SU=4;PE=0;SR=4;ALG=PROD;AF=0.0002052;NSAMP=6;MSQ=16.45;RECLASSIFIED;AC=6;AN=29246;NFAM=6
chr13	30843514	193063_1	N	N[chr13:30844677[	340.41	LOW	SVTYPE=BND;POS=30843514;STRANDS=+-:10;IMPRECISE;CIPOS=-10,251;CIEND=-216,9;CIPOS95=-2,54;CIEND95=-61,3;MATEID=193063_2;EVENT=193063;SU=10;PE=10;SR=0;ALG=PROD;AF=3.419e-05;NSAMP=1;MSQ=311.6;RETAINED;RECLASSIFIED;AC=1;AN=29246;NFAM=1
chr13	30843527	475300_1	N	]chr13:30844476]N	2125.72	LOW	SVTYPE=BND;POS=30843527;STRANDS=-+:18;IMPRECISE;CIPOS=-10,6;CIEND=-10,9;CIPOS95=-3,0;CIEND95=-2,2;MATEID=475300_2;EVENT=475300;SU=18;PE=17;SR=1;ALG=PROD;AF=0.002564;NSAMP=75;MSQ=11.9;RECLASSIFIED;AC=75;AN=29246;NFAM=75
chr13	30843725	193061_1	N	N[chr13:30843957[	261629	LOW	SVTYPE=BND;POS=30843725;STRANDS=+-:4;IMPRECISE;CIPOS=-10,9;CIEND=-10,9;CIPOS95=-1,1;CIEND95=-1,1;MATEID=193061_2;EVENT=193061;SU=4;PE=2;SR=2;ALG=PROD;AF=0.07861;NSAMP=2299;MSQ=53.38;RECLASSIFIED;AC=2299;AN=29244;NFAM=2034
chr13	30843957	193061_2	N	]chr13:30843725]N	261629	LOW	SVTYPE=BND;POS=30843725;STRANDS=+-:4;IMPRECISE;CIPOS=-10,9;CIEND=-10,9;CIPOS95=-1,1;CIEND95=-1,1;MATEID=193061_1;EVENT=193061;SECONDARY;SU=4;PE=2;SR=2;ALG=PROD;AF=0.07861;NSAMP=2299;MSQ=53.38;RECLASSIFIED;AC=2299;AN=29244;NFAM=2034
chr13	30844083	19303_2	N	N]chr10:59308627]	1.40643e+06	LOW	SVTYPE=BND;POS=30844083;STRANDS=++:5;IMPRECISE;CIPOS=-7,9;CIEND=-10,9;CIPOS95=-1,1;CIEND95=-1,1;MATEID=19303_1;EVENT=19303;SECONDARY;SU=5;PE=2;SR=3;ALG=PROD;AF=0.3788;NSAMP=11079;MSQ=77.29;AC=11079;AN=29246;NFAM=10235
chr13	30844083	85100_2	N	N[chr5:28976947[	2.86076e+06	LOW	SVTYPE=BND;POS=30844083;STRANDS=-+:4;IMPRECISE;CIPOS=-9,9;CIEND=-10,8;CIPOS95=-1,1;CIEND95=-1,0;MATEID=85100_1;EVENT=85100;SECONDARY;SU=4;PE=2;SR=2;ALG=PROD;AF=0.6603;NSAMP=13873;MSQ=123.17;AC=19310;AN=29246;NFAM=12787
chr13	30844260	31742_1	N	[chr19:18442450[N	398.8	LOW	SVTYPE=BND;POS=30844260;STRANDS=--:4;IMPRECISE;CIPOS=-635,9;CIEND=-562,9;CIPOS95=-149,1;CIEND95=-137,1;MATEID=31742_2;EVENT=31742;SU=4;PE=4;SR=0;ALG=PROD;AF=0.0008548;NSAMP=14;MSQ=26.61;AC=25;AN=29246;NFAM=14
chr13	30844345	31683_1	N	]chr18:79829314]N	1.63767e+06	LOW	SVTYPE=BND;POS=30844345;STRANDS=-+:4;IMPRECISE;CIPOS=-10,9;CIEND=-9,9;CIPOS95=-1,1;CIEND95=-1,1;MATEID=31683_2;EVENT=31683;SU=4;PE=1;SR=3;ALG=PROD;AF=0.4274;NSAMP=12499;MSQ=80.35;AC=12499;AN=29246;NFAM=11556
chr13	30844345	32202_1	N	[chr21:6551668[N	3.62465e+06	LOW	SVTYPE=BND;POS=30844345;STRANDS=--:14;CIPOS=-29,27;CIEND=-29,28;CIPOS95=0,0;CIEND95=0,0;MATEID=32202_2;EVENT=32202;SU=14;PE=1;SR=13;ALG=PROD;AF=0.8986;NSAMP=14492;MSQ=150.95;AC=26280;AN=29244;NFAM=13369
chr13	30844429	475301_1	N	]chr13:30844624]N	2251.17	LOW	SVTYPE=BND;POS=30844429;STRANDS=-+:4;CIPOS=-9,8;CIEND=-9,8;CIPOS95=0,0;CIEND95=0,0;MATEID=475301_2;EVENT=475301;SU=4;PE=0;SR=4;ALG=PROD;AF=0.004513;NSAMP=131;MSQ=9.69;RECLASSIFIED;AC=132;AN=29246;NFAM=131
chr13	30844476	475300_2	N	N[chr13:30843527[	2125.72	LOW	SVTYPE=BND;POS=30843527;STRANDS=-+:18;IMPRECISE;CIPOS=-10,9;CIEND=-10,6;CIPOS95=-2,2;CIEND95=-3,0;MATEID=475300_1;EVENT=475300;SECONDARY;SU=18;PE=17;SR=1;ALG=PROD;AF=0.002564;NSAMP=75;MSQ=11.9;RECLASSIFIED;AC=75;AN=29246;NFAM=75
chr13	30844491	475299_2	N	N[chr13:30842533[	477.11	LOW	SVTYPE=BND;POS=30842533;STRANDS=-+:11;IMPRECISE;CIPOS=-10,237;CIEND=-326,9;CIPOS95=-2,39;CIEND95=-48,3;MATEID=475299_1;EVENT=475299;SECONDARY;SU=11;PE=11;SR=0;ALG=PROD;AF=0.0004103;NSAMP=12;MSQ=15.44;RECLASSIFIED;AC=12;AN=29246;NFAM=12
chr13	30844624	475301_2	N	N[chr13:30844429[	2251.17	LOW	SVTYPE=BND;POS=30844429;STRANDS=-+:4;CIPOS=-9,8;CIEND=-9,8;CIPOS95=0,0;CIEND95=0,0;MATEID=475301_1;EVENT=475301;SECONDARY;SU=4;PE=0;SR=4;ALG=PROD;AF=0.004513;NSAMP=131;MSQ=9.69;RECLASSIFIED;AC=132;AN=29246;NFAM=131
chr13	30844677	193063_2	N	]chr13:30843514]N	340.41	LOW	SVTYPE=BND;POS=30843514;STRANDS=+-:10;IMPRECISE;CIPOS=-216,9;CIEND=-10,251;CIPOS95=-61,3;CIEND95=-2,54;MATEID=193063_1;EVENT=193063;SECONDARY;SU=10;PE=10;SR=0;ALG=PROD;AF=3.419e-05;NSAMP=1;MSQ=311.6;RETAINED;RECLASSIFIED;AC=1;AN=29246;NFAM=1
chr13	30844973	2728_2	N	]chr1:11373885]N	236.62	LOW	SVTYPE=BND;POS=30844973;STRANDS=+-:51;CIPOS=-8,8;CIEND=-8,8;CIPOS95=0,0;CIEND95=0,0;MATEID=2728_1;EVENT=2728;SECONDARY;SU=51;PE=0;SR=51;ALG=PROD;AF=0.0005129;NSAMP=15;MSQ=9.93;AC=15;AN=29246;NFAM=15
chr13	30851040	193069_1	N	N[chr13:30851098[	167.85	LOW	SVTYPE=BND;POS=30851040;STRANDS=+-:7;CIPOS=-6,4;CIEND=-5,4;CIPOS95=0,0;CIEND95=0,0;MATEID=193069_2;EVENT=193069;SU=7;PE=0;SR=7;ALG=PROD;AF=3.419e-05;NSAMP=1;MSQ=167.82;RECLASSIFIED;AC=1;AN=29246;NFAM=1
chr13	30851098	193069_2	N	]chr13:30851040]N	167.85	LOW	SVTYPE=BND;POS=30851040;STRANDS=+-:7;CIPOS=-5,4;CIEND=-6,4;CIPOS95=0,0;CIEND95=0,0;MATEID=193069_1;EVENT=193069;SECONDARY;SU=7;PE=0;SR=7;ALG=PROD;AF=3.419e-05;NSAMP=1;MSQ=167.82;RECLASSIFIED;AC=1;AN=29246;NFAM=1
chr13	30873555	193070	N	<DEL>	500.52	PASS	SVTYPE=DEL;POS=30873555;SVLEN=-932;END=30874487;STRANDS=+-:21;CIPOS=-10,9;CIEND=-10,9;CIPOS95=0,0;CIEND95=0,0;SU=21;PE=12;SR=9;ALG=PROD;AF=3.419e-05;NSAMP=1;MSQ=500.52;AC=1;AN=29246;NFAM=1
chr13	30875568	193071	N	<DEL>	104.91	PASS	SVTYPE=DEL;POS=30875568;SVLEN=-81;END=30875649;STRANDS=+-:5;IMPRECISE;CIPOS=-9,5;CIEND=-7,7;CIPOS95=-1,0;CIEND95=0,1;SU=5;PE=0;SR=5;ALG=PROD;AF=3.419e-05;NSAMP=1;MSQ=104.89;AC=1;AN=29246;NFAM=1
chr13	30880951	193072	N	<DEL>	1058.35	PASS	SVTYPE=DEL;POS=30880951;SVLEN=-1764;END=30882715;STRANDS=+-:42;CIPOS=-2,0;CIEND=-10,9;CIPOS95=0,0;CIEND95=0,0;SU=42;PE=23;SR=19;ALG=PROD;AF=3.419e-05;NSAMP=1;MSQ=1058.35;AC=1;AN=29246;NFAM=1
chr13	30886413	193073	N	<DEL>	449.55	PASS	SVTYPE=DEL;POS=30886413;SVLEN=-4130;END=30890543;STRANDS=+-:19;CIPOS=-4,3;CIEND=-10,9;CIPOS95=0,0;CIEND95=0,0;SU=19;PE=11;SR=8;ALG=PROD;AF=3.419e-05;NSAMP=1;MSQ=449.55;AC=1;AN=29246;NFAM=1
chr13	30893338	559421_1	N	[chr13:30897757[N	376.96	LOW	SVTYPE=BND;POS=30893338;STRANDS=--:25;CIPOS=-25,22;CIEND=-30,29;CIPOS95=0,0;CIEND95=0,0;MATEID=559421_2;EVENT=559421;SU=25;PE=8;SR=17;ALG=PROD;AF=6.839e-05;NSAMP=2;MSQ=188.48;AC=2;AN=29246;NFAM=2
chr13	30893436	559422_1	N	N]chr13:30897716]	733.9	PASS	SVTYPE=BND;POS=30893436;STRANDS=++:41;CIPOS=-22,20;CIEND=-22,20;CIPOS95=0,0;CIEND95=0,0;MATEID=559422_2;EVENT=559422;SU=41;PE=14;SR=27;ALG=PROD;AF=6.839e-05;NSAMP=2;MSQ=366.95;AC=2;AN=29246;NFAM=2
chr13	30893481	193074	N	<DEL>	151.6	PASS	SVTYPE=DEL;POS=30893481;SVLEN=-236;END=30893717;STRANDS=+-:7;CIPOS=-7,5;CIEND=-6,5;CIPOS95=0,0;CIEND95=0,0;SU=7;PE=1;SR=6;ALG=PROD;AF=6.839e-05;NSAMP=2;MSQ=74.81;AC=2;AN=29246;NFAM=2
chr13	30897716	559422_2	N	N]chr13:30893436]	733.9	PASS	SVTYPE=BND;POS=30897716;STRANDS=++:41;CIPOS=-22,20;CIEND=-22,20;CIPOS95=0,0;CIEND95=0,0;MATEID=559422_1;EVENT=559422;SECONDARY;SU=41;PE=14;SR=27;ALG=PROD;AF=6.839e-05;NSAMP=2;MSQ=366.95;AC=2;AN=29246;NFAM=2
chr13	30897757	559421_2	N	[chr13:30893338[N	376.96	LOW	SVTYPE=BND;POS=30897757;STRANDS=--:25;CIPOS=-30,29;CIEND=-25,22;CIPOS95=0,0;CIEND95=0,0;MATEID=559421_1;EVENT=559421;SECONDARY;SU=25;PE=8;SR=17;ALG=PROD;AF=6.839e-05;NSAMP=2;MSQ=188.48;AC=2;AN=29246;NFAM=2
chr13	30922085	193075_1	N	N[chr13:30922140[	2289.66	LOW	SVTYPE=BND;POS=30922085;STRANDS=+-:81;CIPOS=-4,3;CIEND=-4,3;CIPOS95=0,0;CIEND95=0,0;MATEID=193075_2;EVENT=193075;SU=81;PE=0;SR=81;ALG=PROD;AF=0.000171;NSAMP=5;MSQ=191.22;RECLASSIFIED;AC=5;AN=29246;NFAM=5
chr13	30922140	193075_2	N	]chr13:30922085]N	2289.66	LOW	SVTYPE=BND;POS=30922085;STRANDS=+-:81;CIPOS=-4,3;CIEND=-4,3;CIPOS95=0,0;CIEND95=0,0;MATEID=193075_1;EVENT=193075;SECONDARY;SU=81;PE=0;SR=81;ALG=PROD;AF=0.000171;NSAMP=5;MSQ=191.22;RECLASSIFIED;AC=5;AN=29246;NFAM=5
chr13	30927948	94152_2	N	[chr6:149178047[N	110362	LOW	SVTYPE=BND;POS=30927948;STRANDS=--:4;CIPOS=-9,8;CIEND=-9,8;CIPOS95=0,0;CIEND95=0,0;MATEID=94152_1;EVENT=94152;SECONDARY;SU=4;PE=0;SR=4;ALG=PROD;AF=0.07875;NSAMP=2240;MSQ=32.13;AC=2303;AN=29246;NFAM=2181
chr13	30936518	193076	N	<DEL>	3276.37	PASS	SVTYPE=DEL;POS=30936518;SVLEN=-4013;END=30940531;STRANDS=+-:132;CIPOS=-4,3;CIEND=-5,1;CIPOS95=0,0;CIEND95=0,0;SU=132;PE=91;SR=41;ALG=PROD;AF=0.0002052;NSAMP=6;MSQ=546.06;AC=6;AN=29246;NFAM=6
chr13	30953815	193077	N	<DEL>	119.73	PASS	SVTYPE=DEL;POS=30953815;SVLEN=-2513;END=30956328;STRANDS=+-:6;IMPRECISE;CIPOS=-6,435;CIEND=-315,9;CIPOS95=0,161;CIEND95=-92,2;SU=6;PE=6;SR=0;ALG=PROD;AF=3.419e-05;NSAMP=1;MSQ=119.73;AC=1;AN=29246;NFAM=1
chr13	30971749	193078	N	<DEL>	1435.44	PASS	SVTYPE=DEL;POS=30971749;SVLEN=-688;END=30972437;STRANDS=+-:68;CIPOS=-10,9;CIEND=-10,9;CIPOS95=0,0;CIEND95=0,0;SU=68;PE=38;SR=30;ALG=PROD;AF=0.0001026;NSAMP=3;MSQ=284.65;AC=3;AN=29246;NFAM=3
chr13	31009163	193080_1	N	N[chr13:31009226[	554.64	PASS	SVTYPE=BND;POS=31009163;STRANDS=+-:14;CIPOS=-10,9;CIEND=-10,9;CIPOS95=0,0;CIEND95=0,0;MATEID=193080_2;EVENT=193080;SU=14;PE=0;SR=14;ALG=PROD;AF=3.419e-05;NSAMP=1;MSQ=554.63;RECLASSIFIED;AC=1;AN=29246;NFAM=1
chr13	31009226	193080_2	N	]chr13:31009163]N	554.64	PASS	SVTYPE=BND;POS=31009163;STRANDS=+-:14;CIPOS=-10,9;CIEND=-10,9;CIPOS95=0,0;CIEND95=0,0;MATEID=193080_1;EVENT=193080;SECONDARY;SU=14;PE=0;SR=14;ALG=PROD;AF=3.419e-05;NSAMP=1;MSQ=554.63;RECLASSIFIED;AC=1;AN=29246;NFAM=1
chr13	31038274	193083_1	N	N[chr13:31038514[	221.48	LOW	SVTYPE=BND;POS=31038274;STRANDS=+-:5;IMPRECISE;CIPOS=-10,9;CIEND=-9,0;CIPOS95=0,0;CIEND95=-9,0;MATEID=193083_2;EVENT=193083;SU=5;PE=1;SR=4;ALG=PROD;AF=6.839e-05;NSAMP=2;MSQ=105.3;RECLASSIFIED;AC=2;AN=29246;NFAM=2
chr13	31038514	193083_2	N	]chr13:31038274]N	221.48	LOW	SVTYPE=BND;POS=31038274;STRANDS=+-:5;IMPRECISE;CIPOS=-9,0;CIEND=-10,9;CIPOS95=-9,0;CIEND95=0,0;MATEID=193083_1;EVENT=193083;SECONDARY;SU=5;PE=1;SR=4;ALG=PROD;AF=6.839e-05;NSAMP=2;MSQ=105.3;RECLASSIFIED;AC=2;AN=29246;NFAM=2
chr13	31047303	193084	N	<DEL>	419.56	PASS	SVTYPE=DEL;POS=31047303;SVLEN=-3676;END=31050979;STRANDS=+-:19;CIPOS=-3,2;CIEND=-4,2;CIPOS95=0,0;CIEND95=0,0;SU=19;PE=10;SR=9;ALG=PROD;AF=3.419e-05;NSAMP=1;MSQ=419.56;AC=1;AN=29246;NFAM=1
chr13	31054123	193085_1	N	N[chr13:31054403[	230.11	LOW	SVTYPE=BND;POS=31054123;STRANDS=+-:4;CIPOS=-9,8;CIEND=-9,8;CIPOS95=0,0;CIEND95=0,0;MATEID=193085_2;EVENT=193085;SU=4;PE=0;SR=4;ALG=PROD;AF=0.0003078;NSAMP=9;MSQ=12.63;RECLASSIFIED;AC=9;AN=29244;NFAM=9
chr13	31054143	193086_1	N	N[chr13:31054664[	310.27	LOW	SVTYPE=BND;POS=31054143;STRANDS=+-:8;CIPOS=-27,28;CIEND=-29,28;CIPOS95=0,0;CIEND95=0,0;MATEID=193086_2;EVENT=193086;SU=8;PE=0;SR=8;ALG=PROD;AF=0.0002736;NSAMP=8;MSQ=10.56;RECLASSIFIED;AC=8;AN=29244;NFAM=8
chr13	31054178	475304_1	N	]chr13:31055394]N	1298.02	LOW	SVTYPE=BND;POS=31054178;STRANDS=-+:4;IMPRECISE;CIPOS=-280,9;CIEND=-10,286;CIPOS95=-85,2;CIEND95=-2,80;MATEID=475304_2;EVENT=475304;SU=4;PE=4;SR=0;ALG=PROD;AF=0.0004445;NSAMP=13;MSQ=8.21;RECLASSIFIED;AC=13;AN=29244;NFAM=13
chr13	31054323	193087_1	N	N[chr13:31054655[	1687.34	LOW	SVTYPE=BND;POS=31054323;STRANDS=+-:4;IMPRECISE;CIPOS=-9,9;CIEND=-7,8;CIPOS95=0,1;CIEND95=-1,3;MATEID=193087_2;EVENT=193087;SU=4;PE=0;SR=4;ALG=PROD;AF=0.002188;NSAMP=64;MSQ=16.89;RETAINED;RECLASSIFIED;AC=64;AN=29246;NFAM=64
chr13	31054402	31888_1	N	]chr19:55449047]N	283.02	LOW	SVTYPE=BND;POS=31054402;STRANDS=-+:5;CIPOS=-9,6;CIEND=-8,8;CIPOS95=0,0;CIEND95=0,0;MATEID=31888_2;EVENT=31888;SU=5;PE=1;SR=4;ALG=PROD;AF=0.0004445;NSAMP=13;MSQ=8.1;AC=13;AN=29246;NFAM=13
chr13	31054403	193085_2	N	]chr13:31054123]N	230.11	LOW	SVTYPE=BND;POS=31054123;STRANDS=+-:4;CIPOS=-9,8;CIEND=-9,8;CIPOS95=0,0;CIEND95=0,0;MATEID=193085_1;EVENT=193085;SECONDARY;SU=4;PE=0;SR=4;ALG=PROD;AF=0.0003078;NSAMP=9;MSQ=12.63;RECLASSIFIED;AC=9;AN=29244;NFAM=9
chr13	31054655	193087_2	N	]chr13:31054323]N	1687.34	LOW	SVTYPE=BND;POS=31054323;STRANDS=+-:4;IMPRECISE;CIPOS=-7,8;CIEND=-9,9;CIPOS95=-1,3;CIEND95=0,1;MATEID=193087_1;EVENT=193087;SECONDARY;SU=4;PE=0;SR=4;ALG=PROD;AF=0.002188;NSAMP=64;MSQ=16.89;RETAINED;RECLASSIFIED;AC=64;AN=29246;NFAM=64
chr13	31054664	193086_2	N	]chr13:31054143]N	310.27	LOW	SVTYPE=BND;POS=31054143;STRANDS=+-:8;CIPOS=-29,28;CIEND=-27,28;CIPOS95=0,0;CIEND95=0,0;MATEID=193086_1;EVENT=193086;SECONDARY;SU=8;PE=0;SR=8;ALG=PROD;AF=0.0002736;NSAMP=8;MSQ=10.56;RECLASSIFIED;AC=8;AN=29244;NFAM=8
chr13	31054737	193091_1	N	N[chr13:31055102[	101558	LOW	SVTYPE=BND;POS=31054737;STRANDS=+-:4;CIPOS=-9,8;CIEND=-9,8;CIPOS95=0,0;CIEND95=0,0;MATEID=193091_2;EVENT=193091;SU=4;PE=0;SR=4;ALG=PROD;AF=0.01802;NSAMP=517;MSQ=161.64;RETAINED;RECLASSIFIED;AC=527;AN=29246;NFAM=499
chr13	31055083	193098_1	N	N[chr13:31055470[	9723.44	LOW	SVTYPE=BND;POS=31055083;STRANDS=+-:4;CIPOS=-29,28;CIEND=-29,28;CIPOS95=0,0;CIEND95=0,0;MATEID=193098_2;EVENT=193098;SU=4;PE=0;SR=4;ALG=PROD;AF=0.006839;NSAMP=200;MSQ=34.88;RETAINED;RECLASSIFIED;AC=200;AN=29246;NFAM=197
chr13	31055102	193091_2	N	]chr13:31054737]N	101558	LOW	SVTYPE=BND;POS=31054737;STRANDS=+-:4;CIPOS=-9,8;CIEND=-9,8;CIPOS95=0,0;CIEND95=0,0;MATEID=193091_1;EVENT=193091;SECONDARY;SU=4;PE=0;SR=4;ALG=PROD;AF=0.01802;NSAMP=517;MSQ=161.64;RETAINED;RECLASSIFIED;AC=527;AN=29246;NFAM=499
chr13	31055334	193101_1	N	N[chr13:31055549[	2847.58	LOW	SVTYPE=BND;POS=31055334;STRANDS=+-:5;IMPRECISE;CIPOS=-10,9;CIEND=-10,9;CIPOS95=-1,1;CIEND95=-1,1;MATEID=193101_2;EVENT=193101;SU=5;PE=3;SR=2;ALG=PROD;AF=0.00359;NSAMP=105;MSQ=13.95;RETAINED;RECLASSIFIED;AC=105;AN=29246;NFAM=104
chr13	31055367	193105_1	N	N[chr13:31055885[	105.26	LOW	SVTYPE=BND;POS=31055367;STRANDS=+-:4;IMPRECISE;CIPOS=-9,8;CIEND=-9,8;CIPOS95=0,1;CIEND95=0,0;MATEID=193105_2;EVENT=193105;SU=4;PE=0;SR=4;ALG=PROD;AF=0.0001026;NSAMP=3;MSQ=6.16;RECLASSIFIED;AC=3;AN=29246;NFAM=3
chr13	31055394	475304_2	N	N[chr13:31054178[	1298.02	LOW	SVTYPE=BND;POS=31054178;STRANDS=-+:4;IMPRECISE;CIPOS=-10,286;CIEND=-280,9;CIPOS95=-2,80;CIEND95=-85,2;MATEID=475304_1;EVENT=475304;SECONDARY;SU=4;PE=4;SR=0;ALG=PROD;AF=0.0004445;NSAMP=13;MSQ=8.21;RECLASSIFIED;AC=13;AN=29244;NFAM=13
chr13	31055470	193098_2	N	]chr13:31055083]N	9723.44	LOW	SVTYPE=BND;POS=31055083;STRANDS=+-:4;CIPOS=-29,28;CIEND=-29,28;CIPOS95=0,0;CIEND95=0,0;MATEID=193098_1;EVENT=193098;SECONDARY;SU=4;PE=0;SR=4;ALG=PROD;AF=0.006839;NSAMP=200;MSQ=34.88;RETAINED;RECLASSIFIED;AC=200;AN=29246;NFAM=197
chr13	31055549	193101_2	N	]chr13:31055334]N	2847.58	LOW	SVTYPE=BND;POS=31055334;STRANDS=+-:5;IMPRECISE;CIPOS=-10,9;CIEND=-10,9;CIPOS95=-1,1;CIEND95=-1,1;MATEID=193101_1;EVENT=193101;SECONDARY;SU=5;PE=3;SR=2;ALG=PROD;AF=0.00359;NSAMP=105;MSQ=13.95;RETAINED;RECLASSIFIED;AC=105;AN=29246;NFAM=104
chr13	31055707	193108_1	N	N[chr13:31055945[	110.73	LOW	SVTYPE=BND;POS=31055707;STRANDS=+-:4;CIPOS=-9,8;CIEND=-9,8;CIPOS95=0,0;CIEND95=0,0;MATEID=193108_2;EVENT=193108;SU=4;PE=0;SR=4;ALG=PROD;AF=0.0002393;NSAMP=7;MSQ=6.61;RECLASSIFIED;AC=7;AN=29246;NFAM=7
chr13	31055832	193109_1	N	N[chr13:31055945[	46.2	LOW	SVTYPE=BND;POS=31055832;STRANDS=+-:4;CIPOS=-9,8;CIEND=-9,8;CIPOS95=0,0;CIEND95=0,0;MATEID=193109_2;EVENT=193109;SU=4;PE=0;SR=4;ALG=PROD;AF=0.0001026;NSAMP=3;MSQ=12.53;RECLASSIFIED;AC=3;AN=29246;NFAM=3
chr13	31055885	193105_2	N	]chr13:31055367]N	105.26	LOW	SVTYPE=BND;POS=31055367;STRANDS=+-:4;IMPRECISE;CIPOS=-9,8;CIEND=-9,8;CIPOS95=0,0;CIEND95=0,1;MATEID=193105_1;EVENT=193105;SECONDARY;SU=4;PE=0;SR=4;ALG=PROD;AF=0.0001026;NSAMP=3;MSQ=6.16;RECLASSIFIED;AC=3;AN=29246;NFAM=3
chr13	31055945	193108_2	N	]chr13:31055707]N	110.73	LOW	SVTYPE=BND;POS=31055707;STRANDS=+-:4;CIPOS=-9,8;CIEND=-9,8;CIPOS95=0,0;CIEND95=0,0;MATEID=193108_1;EVENT=193108;SECONDARY;SU=4;PE=0;SR=4;ALG=PROD;AF=0.0002393;NSAMP=7;MSQ=6.61;RECLASSIFIED;AC=7;AN=29246;NFAM=7
chr13	31055945	193109_2	N	]chr13:31055832]N	46.2	LOW	SVTYPE=BND;POS=31055832;STRANDS=+-:4;CIPOS=-9,8;CIEND=-9,8;CIPOS95=0,0;CIEND95=0,0;MATEID=193109_1;EVENT=193109;SECONDARY;SU=4;PE=0;SR=4;ALG=PROD;AF=0.0001026;NSAMP=3;MSQ=12.53;RECLASSIFIED;AC=3;AN=29246;NFAM=3
chr13	31056075	193110_1	N	N[chr13:31056561[	7328.93	PASS	SVTYPE=BND;POS=31056075;STRANDS=+-:221;CIPOS=-3,1;CIEND=-2,1;CIPOS95=0,0;CIEND95=0,0;MATEID=193110_2;EVENT=193110;SU=221;PE=84;SR=137;ALG=PROD;AF=0.0003419;NSAMP=10;MSQ=410.64;RECLASSIFIED;AC=10;AN=29246;NFAM=10
chr13	31056561	193110_2	N	]chr13:31056075]N	7328.93	PASS	SVTYPE=BND;POS=31056075;STRANDS=+-:221;CIPOS=-2,1;CIEND=-3,1;CIPOS95=0,0;CIEND95=0,0;MATEID=193110_1;EVENT=193110;SECONDARY;SU=221;PE=84;SR=137;ALG=PROD;AF=0.0003419;NSAMP=10;MSQ=410.64;RECLASSIFIED;AC=10;AN=29246;NFAM=10
chr13	31060757	74669_2	N	N[chr4:154013100[	838.2	LOW	SVTYPE=BND;POS=31060757;STRANDS=-+:4;CIPOS=-9,8;CIEND=-9,8;CIPOS95=0,0;CIEND95=0,0;MATEID=74669_1;EVENT=74669;SECONDARY;SU=4;PE=0;SR=4;ALG=PROD;AF=0.001299;NSAMP=38;MSQ=14.9;AC=38;AN=29246;NFAM=38
chr13	31066565	115606_2	N	N[chr9:6832408[	330783	LOW	SVTYPE=BND;POS=31066565;STRANDS=-+:1036;IMPRECISE;CIPOS=-6,140;CIEND=-243,3;CIPOS95=-1,1;CIEND95=-15,3;MATEID=115606_1;EVENT=115606;SECONDARY;SU=1036;PE=1036;SR=0;ALG=PROD;AF=0.1166;NSAMP=3408;MSQ=57.2;AC=3409;AN=29246;NFAM=3291
chr13	31066565	115607_2	N	N[chr9:135573587[	2175.41	LOW	SVTYPE=BND;POS=31066565;STRANDS=-+:13;IMPRECISE;CIPOS=-50,247;CIEND=-629,46;CIPOS95=-46,46;CIEND95=-109,46;MATEID=115607_1;EVENT=115607;SECONDARY;SU=13;PE=13;SR=0;ALG=PROD;AF=0.001812;NSAMP=53;MSQ=21.29;AC=53;AN=29246;NFAM=53
chr13	31066566	32426_1	N	N]chr21:36657160]	202099	LOW	SVTYPE=BND;POS=31066566;STRANDS=++:1162;IMPRECISE;CIPOS=-3,92;CIEND=-12,237;CIPOS95=-2,2;CIEND95=-12,17;MATEID=32426_2;EVENT=32426;SU=1162;PE=1162;SR=0;ALG=PROD;AF=0.08138;NSAMP=2380;MSQ=43.75;AC=2380;AN=29246;NFAM=2279
chr13	31066566	85101_2	N	N[chr5:60723877[	13652.1	LOW	SVTYPE=BND;POS=31066566;STRANDS=-+:291;IMPRECISE;CIPOS=-7,297;CIEND=-365,9;CIPOS95=-7,9;CIEND95=-35,9;MATEID=85101_1;EVENT=85101;SECONDARY;SU=291;PE=291;SR=0;ALG=PROD;AF=0.01217;NSAMP=356;MSQ=25.61;AC=356;AN=29246;NFAM=356
chr13	31067315	193111	N	<DEL>	910.85	PASS	SVTYPE=DEL;POS=31067315;SVLEN=-143;END=31067458;STRANDS=+-:30;CIPOS=-23,21;CIEND=-23,22;CIPOS95=0,0;CIEND95=0,0;SU=30;PE=0;SR=30;ALG=PROD;AF=6.839e-05;NSAMP=2;MSQ=176.72;AC=2;AN=29246;NFAM=2
chr13	31077878	193112_1	N	N[chr13:31078189[	762.45	LOW	SVTYPE=BND;POS=31077878;STRANDS=+-:16;CIPOS=-9,8;CIEND=-9,9;CIPOS95=0,0;CIEND95=0,0;MATEID=193112_2;EVENT=193112;SU=16;PE=0;SR=16;ALG=PROD;AF=0.0002735;NSAMP=8;MSQ=14.57;RECLASSIFIED;AC=8;AN=29246;NFAM=8
chr13	31078189	193112_2	N	]chr13:31077878]N	762.45	LOW	SVTYPE=BND;POS=31077878;STRANDS=+-:16;CIPOS=-9,9;CIEND=-9,8;CIPOS95=0,0;CIEND95=0,0;MATEID=193112_1;EVENT=193112;SECONDARY;SU=16;PE=0;SR=16;ALG=PROD;AF=0.0002735;NSAMP=8;MSQ=14.57;RECLASSIFIED;AC=8;AN=29246;NFAM=8
chr13	31078232	74670_2	N	[chr4:161783667[N	34046.4	LOW	SVTYPE=BND;POS=31078232;STRANDS=--:823;IMPRECISE;CIPOS=-310,9;CIEND=-127,18;CIPOS95=-18,9;CIEND95=-3,3;MATEID=74670_1;EVENT=74670;SECONDARY;SU=823;PE=823;SR=0;ALG=PROD;AF=0.01932;NSAMP=565;MSQ=35.37;AC=565;AN=29246;NFAM=560
chr13	31078233	23409_2	N	[chr11:84502331[N	765.28	LOW	SVTYPE=BND;POS=31078233;STRANDS=--:39;IMPRECISE;CIPOS=-514,9;CIEND=-282,36;CIPOS95=-88,9;CIEND95=-19,19;MATEID=23409_1;EVENT=23409;SECONDARY;SU=39;PE=39;SR=0;ALG=PROD;AF=0.001197;NSAMP=35;MSQ=18.38;AC=35;AN=29246;NFAM=35
chr13	31078233	31704_1	N	[chr19:6814701[N	29.91	LOW	SVTYPE=BND;POS=31078233;STRANDS=--:4;IMPRECISE;CIPOS=-695,9;CIEND=-251,9;CIPOS95=-177,1;CIEND95=-120,2;MATEID=31704_2;EVENT=31704;SU=4;PE=4;SR=0;ALG=PROD;AF=3.419e-05;NSAMP=1;MSQ=15.04;AC=1;AN=29246;NFAM=1
chr13	31078237	85103_2	N	[chr5:36488711[N	137.03	LOW	SVTYPE=BND;POS=31078237;STRANDS=--:8;IMPRECISE;CIPOS=-560,49;CIEND=-416,49;CIPOS95=-159,49;CIEND95=-84,49;MATEID=85103_1;EVENT=85103;SECONDARY;SU=8;PE=8;SR=0;ALG=PROD;AF=0.0001368;NSAMP=4;MSQ=31.95;AC=4;AN=29246;NFAM=4
chr13	31078239	94153_2	N	[chr6:158693698[N	6350.18	LOW	SVTYPE=BND;POS=31078239;STRANDS=--:54;IMPRECISE;CIPOS=-10,3;CIEND=-10,9;CIPOS95=-6,3;CIEND95=0,0;MATEID=94153_1;EVENT=94153;SECONDARY;SU=54;PE=47;SR=7;ALG=PROD;AF=0.007249;NSAMP=212;MSQ=25.04;AC=212;AN=29246;NFAM=212
chr13	31078247	26742_2	N	]chr12:112678307]N	129.5	LOW	SVTYPE=BND;POS=31078247;STRANDS=+-:4;IMPRECISE;CIPOS=-715,9;CIEND=-10,675;CIPOS95=-157,2;CIEND95=-2,145;MATEID=26742_1;EVENT=26742;SECONDARY;SU=4;PE=4;SR=0;ALG=PROD;AF=0.0001368;NSAMP=4;MSQ=11.94;AC=4;AN=29246;NFAM=4
chr13	31078247	32177_1	N	]chr20:61176771]N	10653	LOW	SVTYPE=BND;POS=31078247;STRANDS=-+:170;IMPRECISE;CIPOS=-825,66;CIEND=-192,618;CIPOS95=-160,66;CIEND95=-119,119;MATEID=32177_2;EVENT=32177;SU=170;PE=170;SR=0;ALG=SUM;AF=0.00783;NSAMP=224;MSQ=27.25;AC=229;AN=29246;NFAM=223
chr13	31078264	32942_1	N	[chrX:123918167[N	544.43	LOW	SVTYPE=BND;POS=31078264;STRANDS=--:13;IMPRECISE;CIPOS=-569,29;CIEND=-412,22;CIPOS95=-124,29;CIEND95=-131,22;MATEID=32942_2;EVENT=32942;SU=13;PE=13;SR=0;ALG=PROD;AF=3.419e-05;NSAMP=1;MSQ=4.73;AC=1;AN=29246;NFAM=1
chr13	31078265	102851_2	N	N]chr7:131634632]	2825.68	LOW	SVTYPE=BND;POS=31078265;STRANDS=++:93;CIPOS=-10,9;CIEND=-11,7;CIPOS95=0,0;CIEND95=0,0;MATEID=102851_1;EVENT=102851;SECONDARY;SU=93;PE=84;SR=9;ALG=PROD;AF=0.003214;NSAMP=94;MSQ=23.01;AC=94;AN=29246;NFAM=94
chr13	31078266	32561_1	N	]chr22:48401472]N	1254.92	LOW	SVTYPE=BND;POS=31078266;STRANDS=-+:25;IMPRECISE;CIPOS=-10,9;CIEND=-10,13;CIPOS95=0,0;CIEND95=-2,2;MATEID=32561_2;EVENT=32561;SU=25;PE=12;SR=13;ALG=PROD;AF=0.001607;NSAMP=46;MSQ=23.88;AC=47;AN=29246;NFAM=46
chr13	31078268	2729_2	N	]chr1:203770454]N	186615	LOW	SVTYPE=BND;POS=31078268;STRANDS=+-:6926;CIPOS=-1,0;CIEND=-1,0;CIPOS95=0,0;CIEND95=0,0;MATEID=2729_1;EVENT=2729;SECONDARY;SU=6926;PE=6058;SR=868;ALG=PROD;AF=0.07916;NSAMP=2315;MSQ=46.8;RETAINED;AC=2315;AN=29246;NFAM=2250
chr13	31078269	32170_1	N	[chr20:56744960[N	227.16	LOW	SVTYPE=BND;POS=31078269;STRANDS=--:10;CIPOS=-28,25;CIEND=-30,29;CIPOS95=0,0;CIEND95=0,0;MATEID=32170_2;EVENT=32170;SU=10;PE=3;SR=7;ALG=PROD;AF=0.0004787;NSAMP=14;MSQ=14.18;AC=14;AN=29246;NFAM=14
chr13	31078269	44290_2	N	N[chr2:57744549[	339.82	LOW	SVTYPE=BND;POS=31078269;STRANDS=-+:4;IMPRECISE;CIPOS=-30,367;CIEND=-578,29;CIPOS95=-30,107;CIEND95=-183,29;MATEID=44290_1;EVENT=44290;SECONDARY;SU=4;PE=4;SR=0;ALG=PROD;AF=0.0006155;NSAMP=18;MSQ=10.82;AC=18;AN=29246;NFAM=18
chr13	31078277	30607_1	N	[chr14:97235818[N	524.57	LOW	SVTYPE=BND;POS=31078277;STRANDS=--:8;IMPRECISE;CIPOS=-30,29;CIEND=-30,29;CIPOS95=-3,3;CIEND95=-3,3;MATEID=30607_2;EVENT=30607;SU=8;PE=7;SR=1;ALG=PROD;AF=0.0006497;NSAMP=19;MSQ=18.25;AC=19;AN=29246;NFAM=18
chr13	31078290	2733_2	N	N]chr1:79934646]	424.12	LOW	SVTYPE=BND;POS=31078290;STRANDS=++:4;IMPRECISE;CIPOS=-50,320;CIEND=-50,587;CIPOS95=-50,76;CIEND95=-50,185;MATEID=2733_1;EVENT=2733;SECONDARY;SU=4;PE=4;SR=0;ALG=PROD;AF=0.0007864;NSAMP=23;MSQ=14.49;AC=23;AN=29246;NFAM=23
chr13	31078335	2730_2	N	[chr1:79934465[N	12094.7	LOW	SVTYPE=BND;POS=31078335;STRANDS=--:720;IMPRECISE;CIPOS=-191,9;CIEND=-309,9;CIPOS95=-2,2;CIEND95=-21,9;MATEID=2730_1;EVENT=2730;SECONDARY;SU=720;PE=720;SR=0;ALG=PROD;AF=0.005573;NSAMP=163;MSQ=45.63;AC=163;AN=29246;NFAM=159
chr13	31078336	44288_2	N	]chr2:57744690]N	5167.11	LOW	SVTYPE=BND;POS=31078336;STRANDS=+-:302;IMPRECISE;CIPOS=-132,9;CIEND=-6,391;CIPOS95=-3,3;CIEND95=-6,40;MATEID=44288_1;EVENT=44288;SECONDARY;SU=302;PE=302;SR=0;ALG=PROD;AF=0.003317;NSAMP=97;MSQ=36.16;AC=97;AN=29246;NFAM=97
chr13	31078336	85102_2	N	]chr5:24145841]N	544.88	LOW	SVTYPE=BND;POS=31078336;STRANDS=+-:30;IMPRECISE;CIPOS=-324,49;CIEND=-19,436;CIPOS95=-19,19;CIEND95=-19,109;MATEID=85102_1;EVENT=85102;SECONDARY;SU=30;PE=30;SR=0;ALG=PROD;AF=0.0003761;NSAMP=11;MSQ=24.47;AC=11;AN=29246;NFAM=11
chr13	31078356	94155_2	N	N]chr6:158693719]	669.46	LOW	SVTYPE=BND;POS=31078356;STRANDS=++:13;IMPRECISE;CIPOS=-32,450;CIEND=-30,353;CIPOS95=-32,116;CIEND95=-30,65;MATEID=94155_1;EVENT=94155;SECONDARY;SU=13;PE=13;SR=0;ALG=PROD;AF=0.0008206;NSAMP=24;MSQ=23.07;AC=24;AN=29246;NFAM=23
chr13	31078373	102852_2	N	[chr7:131634498[N	1796.35	LOW	SVTYPE=BND;POS=31078373;STRANDS=--:39;IMPRECISE;CIPOS=-616,99;CIEND=-717,67;CIPOS95=-127,99;CIEND95=-149,67;MATEID=102852_1;EVENT=102852;SECONDARY;SU=39;PE=39;SR=0;ALG=SUM;AF=0.001812;NSAMP=53;MSQ=29.69;AC=53;AN=29246;NFAM=53
chr13	31078378	30408_1	N	N]chr14:58968845]	62.92	LOW	SVTYPE=BND;POS=31078378;STRANDS=++:5;IMPRECISE;CIPOS=-10,609;CIEND=-10,492;CIPOS95=-1,221;CIEND95=-2,134;MATEID=30408_2;EVENT=30408;SU=5;PE=5;SR=0;ALG=PROD;AF=6.839e-05;NSAMP=2;MSQ=12.81;AC=2;AN=29246;NFAM=2
chr13	31078385	74672_2	N	[chr4:109850378[N	3710.68	LOW	SVTYPE=BND;POS=31078385;STRANDS=--:32;IMPRECISE;CIPOS=-613,92;CIEND=-762,54;CIPOS95=-127,92;CIEND95=-199,54;MATEID=74672_1;EVENT=74672;SECONDARY;SU=32;PE=32;SR=0;ALG=SUM;AF=0.00359;NSAMP=105;MSQ=21.73;AC=105;AN=29246;NFAM=105
chr13	31078388	26848_2	N	N[chr12:59437122[	592.55	LOW	SVTYPE=BND;POS=31078388;STRANDS=-+:8;IMPRECISE;CIPOS=-30,553;CIEND=-488,29;CIPOS95=-30,167;CIEND95=-146,29;MATEID=26848_1;EVENT=26848;SECONDARY;SU=8;PE=8;SR=0;ALG=PROD;AF=0.0006839;NSAMP=20;MSQ=17.86;AC=20;AN=29246;NFAM=20
chr13	31078390	23410_2	N	N]chr11:84502168]	3989.5	LOW	SVTYPE=BND;POS=31078390;STRANDS=++:296;IMPRECISE;CIPOS=-76,719;CIEND=-235,572;CIPOS95=-76,142;CIEND95=-101,101;MATEID=23410_1;EVENT=23410;SECONDARY;SU=296;PE=295;SR=1;ALG=SUM;AF=0.001983;NSAMP=58;MSQ=33.29;AC=58;AN=29246;NFAM=57
chr13	31078391	74671_2	N	N]chr4:161783684]	12156.6	LOW	SVTYPE=BND;POS=31078391;STRANDS=++:369;IMPRECISE;CIPOS=-5,9;CIEND=-15,42;CIPOS95=-1,1;CIEND95=-1,1;MATEID=74671_1;EVENT=74671;SECONDARY;SU=369;PE=363;SR=6;ALG=PROD;AF=0.00742;NSAMP=217;MSQ=28.46;AC=217;AN=29246;NFAM=215
chr13	31078393	2731_2	N	N[chr1:203770494[	7055.68	LOW	SVTYPE=BND;POS=31078393;STRANDS=-+:248;IMPRECISE;CIPOS=-5,423;CIEND=-134,25;CIPOS95=-5,46;CIEND95=-7,7;MATEID=2731_1;EVENT=2731;SECONDARY;SU=248;PE=248;SR=0;ALG=PROD;AF=0.006462;NSAMP=189;MSQ=23.86;AC=189;AN=29246;NFAM=188
chr13	31078396	2732_2	N	]chr1:58300716]N	405.22	LOW	SVTYPE=BND;POS=31078396;STRANDS=+-:7;IMPRECISE;CIPOS=-586,49;CIEND=-50,769;CIPOS95=-114,49;CIEND95=-50,206;MATEID=2732_1;EVENT=2732;SECONDARY;SU=7;PE=7;SR=0;ALG=PROD;AF=0.0003419;NSAMP=10;MSQ=30.31;AC=10;AN=29246;NFAM=10
chr13	31078399	94154_2	N	]chr6:50192687]N	620.28	LOW	SVTYPE=BND;POS=31078399;STRANDS=+-:13;IMPRECISE;CIPOS=-559,29;CIEND=-30,639;CIPOS95=-83,29;CIEND95=-30,142;MATEID=94154_1;EVENT=94154;SECONDARY;SU=13;PE=13;SR=0;ALG=PROD;AF=0.0003077;NSAMP=9;MSQ=24.05;AC=9;AN=29246;NFAM=9
chr13	31078413	32898_1	N	]chrX:106315908]N	16.46	LOW	SVTYPE=BND;POS=31078413;STRANDS=-+:5;IMPRECISE;CIPOS=-210,9;CIEND=-7,625;CIPOS95=-109,2;CIEND95=0,227;MATEID=32898_2;EVENT=32898;SU=5;PE=5;SR=0;ALG=PROD;AF=3.419e-05;NSAMP=1;MSQ=9.19;AC=1;AN=29246;NFAM=1
chr13	31078436	44289_2	N	[chr2:76366147[N	2014.09	LOW	SVTYPE=BND;POS=31078436;STRANDS=--:12;IMPRECISE;CIPOS=-417,49;CIEND=-608,46;CIPOS95=-53,49;CIEND95=-118,46;MATEID=44289_1;EVENT=44289;SECONDARY;SU=12;PE=12;SR=0;ALG=PROD;AF=0.00253;NSAMP=74;MSQ=24.63;AC=74;AN=29246;NFAM=74
chr13	31078438	74673_2	N	]chr4:136423764]N	348.68	LOW	SVTYPE=BND;POS=31078438;STRANDS=+-:4;IMPRECISE;CIPOS=-414,49;CIEND=-48,546;CIPOS95=-111,49;CIEND95=-48,179;MATEID=74673_1;EVENT=74673;SECONDARY;SU=4;PE=4;SR=0;ALG=PROD;AF=0.0002052;NSAMP=6;MSQ=42.33;AC=6;AN=29246;NFAM=6
chr13	31083000	475305	N	<DUP>	81.45	PASS	SVTYPE=DUP;POS=31083000;SVLEN=155;END=31083155;STRANDS=-+:6;CIPOS=-5,6;CIEND=-6,5;CIPOS95=0,0;CIEND95=0,0;SU=6;PE=0;SR=6;ALG=PROD;AF=3.419e-05;NSAMP=1;MSQ=57.97;AC=1;AN=29246;NFAM=1
chr13	31083525	193113_1	N	N[chr13:31087370[	203.51	LOW	SVTYPE=BND;POS=31083525;STRANDS=+-:14;CIPOS=-10,9;CIEND=-4,2;CIPOS95=0,0;CIEND95=0,0;MATEID=193113_2;EVENT=193113;SU=14;PE=5;SR=9;ALG=PROD;AF=3.419e-05;NSAMP=1;MSQ=203.51;RECLASSIFIED;AC=1;AN=29246;NFAM=1
chr13	31083572	475306_1	N	]chr13:31087472]N	51.2	LOW	SVTYPE=BND;POS=31083572;STRANDS=-+:7;CIPOS=-10,9;CIEND=-6,6;CIPOS95=0,0;CIEND95=0,0;MATEID=475306_2;EVENT=475306;SU=7;PE=2;SR=5;ALG=PROD;AF=3.419e-05;NSAMP=1;MSQ=51.2;RECLASSIFIED;AC=1;AN=29246;NFAM=1
chr13	31087370	193113_2	N	]chr13:31083525]N	203.51	LOW	SVTYPE=BND;POS=31083525;STRANDS=+-:14;CIPOS=-4,2;CIEND=-10,9;CIPOS95=0,0;CIEND95=0,0;MATEID=193113_1;EVENT=193113;SECONDARY;SU=14;PE=5;SR=9;ALG=PROD;AF=3.419e-05;NSAMP=1;MSQ=203.51;RECLASSIFIED;AC=1;AN=29246;NFAM=1
chr13	31087472	475306_2	N	N[chr13:31083572[	51.2	LOW	SVTYPE=BND;POS=31083572;STRANDS=-+:7;CIPOS=-6,6;CIEND=-10,9;CIPOS95=0,0;CIEND95=0,0;MATEID=475306_1;EVENT=475306;SECONDARY;SU=7;PE=2;SR=5;ALG=PROD;AF=3.419e-05;NSAMP=1;MSQ=51.2;RECLASSIFIED;AC=1;AN=29246;NFAM=1
chr13	31092415	193114_1	N	N[chr13:31092827[	889.31	LOW	SVTYPE=BND;POS=31092415;STRANDS=+-:25;CIPOS=-30,29;CIEND=-30,29;CIPOS95=0,0;CIEND95=0,0;MATEID=193114_2;EVENT=193114;SU=25;PE=14;SR=11;ALG=PROD;AF=0.0002052;NSAMP=6;MSQ=136.36;RECLASSIFIED;AC=6;AN=29246;NFAM=6
chr13	31092827	193114_2	N	]chr13:31092415]N	889.31	LOW	SVTYPE=BND;POS=31092415;STRANDS=+-:25;CIPOS=-30,29;CIEND=-30,29;CIPOS95=0,0;CIEND95=0,0;MATEID=193114_1;EVENT=193114;SECONDARY;SU=25;PE=14;SR=11;ALG=PROD;AF=0.0002052;NSAMP=6;MSQ=136.36;RECLASSIFIED;AC=6;AN=29246;NFAM=6
chr13	31110072	193115	N	<DEL>	539.47	PASS	SVTYPE=DEL;POS=31110072;SVLEN=-16117;END=31126189;STRANDS=+-:23;CIPOS=-3,2;CIEND=-3,1;CIPOS95=0,0;CIEND95=0,0;SU=23;PE=12;SR=11;ALG=PROD;AF=3.419e-05;NSAMP=1;MSQ=539.47;AC=1;AN=29246;NFAM=1
chr13	31120619	193117_1	N	N[chr13:31120928[	1669.31	LOW	SVTYPE=BND;POS=31120619;STRANDS=+-:27;CIPOS=-10,9;CIEND=-30,29;CIPOS95=0,0;CIEND95=0,0;MATEID=193117_2;EVENT=193117;SU=27;PE=10;SR=17;ALG=PROD;AF=0.0002052;NSAMP=6;MSQ=88.3;RECLASSIFIED;AC=6;AN=29246;NFAM=6
chr13	31120928	193117_2	N	]chr13:31120619]N	1669.31	LOW	SVTYPE=BND;POS=31120619;STRANDS=+-:27;CIPOS=-30,29;CIEND=-10,9;CIPOS95=0,0;CIEND95=0,0;MATEID=193117_1;EVENT=193117;SECONDARY;SU=27;PE=10;SR=17;ALG=PROD;AF=0.0002052;NSAMP=6;MSQ=88.3;RECLASSIFIED;AC=6;AN=29246;NFAM=6
chr13	31129409	193118_1	N	N[chr13:31131520[	51859.1	PASS	SVTYPE=BND;POS=31129409;STRANDS=+-:2226;CIPOS=0,0;CIEND=0,0;CIPOS95=0,0;CIEND95=0,0;MATEID=193118_2;EVENT=193118;SU=2226;PE=1333;SR=893;ALG=PROD;AF=0.001231;NSAMP=36;MSQ=665.82;RECLASSIFIED;AC=36;AN=29246;NFAM=35
chr13	31131520	193118_2	N	]chr13:31129409]N	51859.1	PASS	SVTYPE=BND;POS=31129409;STRANDS=+-:2226;CIPOS=0,0;CIEND=0,0;CIPOS95=0,0;CIEND95=0,0;MATEID=193118_1;EVENT=193118;SECONDARY;SU=2226;PE=1333;SR=893;ALG=PROD;AF=0.001231;NSAMP=36;MSQ=665.82;RECLASSIFIED;AC=36;AN=29246;NFAM=35
chr13	31151681	475307	N	<DUP>	2095.98	PASS	SVTYPE=DUP;POS=31151681;SVLEN=162406;END=31314087;STRANDS=-+:180;CIPOS=-42,40;CIEND=-43,42;CIPOS95=0,0;CIEND95=0,0;SU=180;PE=110;SR=70;ALG=PROD;AF=0.0001026;NSAMP=2;MSQ=436.36;AC=3;AN=29246;NFAM=1
chr13	31166243	31527_1	N	N]chr18:14871055]	77.85	LOW	SVTYPE=BND;POS=31166243;STRANDS=++:6;CIPOS=-6,5;CIEND=-6,5;CIPOS95=0,0;CIEND95=0,0;MATEID=31527_2;EVENT=31527;SU=6;PE=0;SR=6;ALG=PROD;AF=3.419e-05;NSAMP=1;MSQ=77.84;AC=1;AN=29246;NFAM=1
chr13	31178845	32863_1	N	N]chrX:85981220]	44992.8	LOW	SVTYPE=BND;POS=31178845;STRANDS=++:28;CIPOS=-9,8;CIEND=-9,8;CIPOS95=0,0;CIEND95=0,0;MATEID=32863_2;EVENT=32863;SU=28;PE=0;SR=28;ALG=PROD;AF=0.03354;NSAMP=981;MSQ=29.49;AC=981;AN=29246;NFAM=941
chr13	31196586	475308	N	<DUP>	424.49	PASS	SVTYPE=DUP;POS=31196586;SVLEN=7241997;END=38438583;STRANDS=-+:39;CIPOS=-2,0;CIEND=-10,9;CIPOS95=0,0;CIEND95=0,0;SU=39;PE=26;SR=13;ALG=PROD;AF=3.419e-05;NSAMP=1;MSQ=423.81;AC=1;AN=29246;NFAM=1
chr13	31196586	559423_1	N	N]chr13:33130540]	371.01	PASS	SVTYPE=BND;POS=31196586;STRANDS=++:29;CIPOS=-3,2;CIEND=-3,2;CIPOS95=0,0;CIEND95=0,0;MATEID=559423_2;EVENT=559423;SU=29;PE=20;SR=9;ALG=PROD;AF=3.419e-05;NSAMP=1;MSQ=371.01;AC=1;AN=29246;NFAM=1
chr13	31198142	559424	N	<INV>	124.09	LOW	SVTYPE=INV;POS=31198142;SVLEN=101;END=31198243;STRANDS=++:1,--:3;IMPRECISE;CIPOS=-10,9;CIEND=-10,9;CIPOS95=-3,3;CIEND95=-3,3;SU=4;PE=3;SR=1;ALG=PROD;AF=0.0002735;NSAMP=8;MSQ=14.36;AC=8;AN=29246;NFAM=8
chr13	31200873	193120	N	<DEL>	191.68	PASS	SVTYPE=DEL;POS=31200873;SVLEN=-21218;END=31222091;STRANDS=+-:9;IMPRECISE;CIPOS=-10,9;CIEND=-10,5;CIPOS95=-1,1;CIEND95=-1,0;SU=9;PE=6;SR=3;ALG=PROD;AF=3.419e-05;NSAMP=1;MSQ=191.68;AC=1;AN=29246;NFAM=1
chr13	31206467	193121_1	N	N[chr13:31206706[	102.41	LOW	SVTYPE=BND;POS=31206467;STRANDS=+-:4;IMPRECISE;CIPOS=-9,8;CIEND=-9,8;CIPOS95=0,1;CIEND95=0,0;MATEID=193121_2;EVENT=193121;SU=4;PE=0;SR=4;ALG=PROD;AF=0.0001368;NSAMP=4;MSQ=23.39;RECLASSIFIED;AC=4;AN=29246;NFAM=4
chr13	31206706	193121_2	N	]chr13:31206467]N	102.41	LOW	SVTYPE=BND;POS=31206467;STRANDS=+-:4;IMPRECISE;CIPOS=-9,8;CIEND=-9,8;CIPOS95=0,0;CIEND95=0,1;MATEID=193121_1;EVENT=193121;SECONDARY;SU=4;PE=0;SR=4;ALG=PROD;AF=0.0001368;NSAMP=4;MSQ=23.39;RECLASSIFIED;AC=4;AN=29246;NFAM=4
chr13	31207213	193122	N	<DEL>	407.6	PASS	SVTYPE=DEL;POS=31207213;SVLEN=-910;END=31208123;STRANDS=+-:17;CIPOS=-4,5;CIEND=-10,9;CIPOS95=0,0;CIEND95=0,0;SU=17;PE=11;SR=6;ALG=PROD;AF=3.419e-05;NSAMP=1;MSQ=407.6;AC=1;AN=29246;NFAM=1
chr13	31213019	31893_1	N	]chr19:56007889]N	1969.94	LOW	SVTYPE=BND;POS=31213019;STRANDS=-+:4;CIPOS=-9,8;CIEND=-9,8;CIPOS95=0,0;CIEND95=0,0;MATEID=31893_2;EVENT=31893;SU=4;PE=0;SR=4;ALG=PROD;AF=0.002017;NSAMP=59;MSQ=26.57;AC=59;AN=29246;NFAM=57
chr13	31213019	44291_2	N	[chr2:76542922[N	2482.99	LOW	SVTYPE=BND;POS=31213019;STRANDS=--:4;CIPOS=-9,8;CIEND=-9,8;CIPOS95=0,0;CIEND95=0,0;MATEID=44291_1;EVENT=44291;SECONDARY;SU=4;PE=0;SR=4;ALG=PROD;AF=0.002154;NSAMP=63;MSQ=20.03;AC=63;AN=29246;NFAM=63
chr13	31213020	31439_1	N	]chr17:76631109]N	423.15	LOW	SVTYPE=BND;POS=31213020;STRANDS=-+:31;CIPOS=-9,8;CIEND=-9,8;CIPOS95=0,0;CIEND95=0,0;MATEID=31439_2;EVENT=31439;SU=31;PE=0;SR=31;ALG=PROD;AF=0.0004445;NSAMP=13;MSQ=26.75;AC=13;AN=29246;NFAM=13
chr13	31215149	193125	N	<DEL>	967.92	PASS	SVTYPE=DEL;POS=31215149;SVLEN=-863;END=31216012;STRANDS=+-:43;CIPOS=-22,21;CIEND=-22,20;CIPOS95=0,0;CIEND95=0,0;SU=43;PE=22;SR=21;ALG=PROD;AF=6.839e-05;NSAMP=2;MSQ=483.96;AC=2;AN=29246;NFAM=2
chr13	31216436	19304_2	N	N[chr10:28974155[	152.46	LOW	SVTYPE=BND;POS=31216436;STRANDS=-+:18;CIPOS=-9,8;CIEND=-9,8;CIPOS95=0,0;CIEND95=0,0;MATEID=19304_1;EVENT=19304;SECONDARY;SU=18;PE=0;SR=18;ALG=PROD;AF=0.0001368;NSAMP=4;MSQ=24.03;AC=4;AN=29246;NFAM=4
chr13	31216991	23411_2	N	N]chr11:55353596]	648.88	LOW	SVTYPE=BND;POS=31216991;STRANDS=++:80;IMPRECISE;CIPOS=-10,436;CIEND=-21,329;CIPOS95=-10,70;CIEND95=-21,23;MATEID=23411_1;EVENT=23411;SECONDARY;SU=80;PE=80;SR=0;ALG=PROD;AF=0.0004787;NSAMP=14;MSQ=29.71;AC=14;AN=29246;NFAM=14
chr13	31243644	193126_1	N	N[chr13:31244010[	888.31	LOW	SVTYPE=BND;POS=31243644;STRANDS=+-:22;CIPOS=-9,8;CIEND=-8,9;CIPOS95=0,0;CIEND95=0,0;MATEID=193126_2;EVENT=193126;SU=22;PE=7;SR=15;ALG=PROD;AF=0.0004787;NSAMP=14;MSQ=53.93;RECLASSIFIED;AC=14;AN=29246;NFAM=14
chr13	31244010	193126_2	N	]chr13:31243644]N	888.31	LOW	SVTYPE=BND;POS=31243644;STRANDS=+-:22;CIPOS=-8,9;CIEND=-9,8;CIPOS95=0,0;CIEND95=0,0;MATEID=193126_1;EVENT=193126;SECONDARY;SU=22;PE=7;SR=15;ALG=PROD;AF=0.0004787;NSAMP=14;MSQ=53.93;RECLASSIFIED;AC=14;AN=29246;NFAM=14
chr13	31249858	193127	N	<DEL>	123.19	PASS	SVTYPE=DEL;POS=31249858;SVLEN=-119;END=31249977;STRANDS=+-:4;CIPOS=-9,8;CIEND=-9,8;CIPOS95=0,0;CIEND95=0,0;SU=4;PE=0;SR=4;ALG=PROD;AF=3.419e-05;NSAMP=1;MSQ=122.86;AC=1;AN=29246;NFAM=1
chr13	31253596	33077_1	N	]chrY:20006124]N	139651	LOW	SVTYPE=BND;POS=31253596;STRANDS=-+:5;IMPRECISE;CIPOS=-10,9;CIEND=-9,9;CIPOS95=-3,3;CIEND95=-1,3;MATEID=33077_2;EVENT=33077;SU=5;PE=4;SR=1;ALG=PROD;AF=0.1242;NSAMP=3573;MSQ=28.11;AC=3633;AN=29246;NFAM=3512
chr13	31253620	31534_1	N	N[chr18:21738806[	65862.5	LOW	SVTYPE=BND;POS=31253620;STRANDS=+-:29;IMPRECISE;CIPOS=-30,237;CIEND=-483,29;CIPOS95=-13,13;CIEND95=-98,29;MATEID=31534_2;EVENT=31534;SU=29;PE=29;SR=0;ALG=PROD;AF=0.02181;NSAMP=638;MSQ=99.43;AC=638;AN=29246;NFAM=637
chr13	31266275	475309	N	<DUP>	492.54	PASS	SVTYPE=DUP;POS=31266275;SVLEN=784;END=31267059;STRANDS=-+:44;CIPOS=-25,29;CIEND=-26,27;CIPOS95=0,0;CIEND95=0,0;SU=44;PE=33;SR=11;ALG=PROD;AF=0.000171;NSAMP=5;MSQ=92.9;AC=5;AN=29246;NFAM=5
chr13	31275257	193128	N	<DEL>	497.52	PASS	SVTYPE=DEL;POS=31275257;SVLEN=-1176;END=31276433;STRANDS=+-:21;CIPOS=-10,9;CIEND=-10,9;CIPOS95=0,0;CIEND95=0,0;SU=21;PE=12;SR=9;ALG=PROD;AF=3.419e-05;NSAMP=1;MSQ=497.52;AC=1;AN=29246;NFAM=1
chr13	31281215	193129	N	<DEL>	533.53	PASS	SVTYPE=DEL;POS=31281215;SVLEN=-2130;END=31283345;STRANDS=+-:23;CIPOS=-3,2;CIEND=-3,1;CIPOS95=0,0;CIEND95=0,0;SU=23;PE=13;SR=10;ALG=PROD;AF=3.419e-05;NSAMP=1;MSQ=533.53;AC=1;AN=29246;NFAM=1
chr13	31288280	559425	N	<INV>	454.84	LOW	SVTYPE=INV;POS=31288280;SVLEN=86;END=31288366;STRANDS=++:1,--:3;IMPRECISE;CIPOS=-619,9;CIEND=-3,9;CIPOS95=-232,2;CIEND95=-3,2;SU=4;PE=4;SR=0;ALG=PROD;AF=0.0008206;NSAMP=24;MSQ=15.9;AC=24;AN=29246;NFAM=24
chr13	31308374	94156_2	N	]chr6:51880815]N	1200.52	LOW	SVTYPE=BND;POS=31308374;STRANDS=+-:26;IMPRECISE;CIPOS=-484,128;CIEND=-34,711;CIPOS95=-125,125;CIEND95=-34,179;MATEID=94156_1;EVENT=94156;SECONDARY;SU=26;PE=26;SR=0;ALG=SUM;AF=0.001197;NSAMP=34;MSQ=27.02;AC=35;AN=29246;NFAM=34
chr13	31324992	193131	N	<DEL>	383.42	PASS	SVTYPE=DEL;POS=31324992;SVLEN=-1869;END=31326861;STRANDS=+-:19;CIPOS=-10,9;CIEND=-3,1;CIPOS95=0,0;CIEND95=0,0;SU=19;PE=9;SR=10;ALG=PROD;AF=3.419e-05;NSAMP=1;MSQ=383.42;AC=1;AN=29246;NFAM=1
chr13	31331412	559426_1	N	N]chr13:31624595]	344.66	PASS	SVTYPE=BND;POS=31331412;STRANDS=++:18;IMPRECISE;CIPOS=-10,9;CIEND=-5,5;CIPOS95=0,0;CIEND95=-1,0;MATEID=559426_2;EVENT=559426;SU=18;PE=13;SR=5;ALG=PROD;AF=3.419e-05;NSAMP=1;MSQ=344.66;AC=1;AN=29246;NFAM=1
chr13	31339833	475248_2	N	N[chr13:27748397[	368.86	LOW	SVTYPE=BND;POS=27748397;STRANDS=-+:76;IMPRECISE;CIPOS=-26,299;CIEND=-467,12;CIPOS95=-12,12;CIEND95=-39,12;MATEID=475248_1;EVENT=475248;SECONDARY;SU=76;PE=76;SR=0;ALG=PROD;AF=0.000171;NSAMP=5;MSQ=42.49;RECLASSIFIED;AC=5;AN=29246;NFAM=5
chr13	31339900	192761_2	N	]chr13:27748650]N	1565.64	LOW	SVTYPE=BND;POS=27748650;STRANDS=+-:242;IMPRECISE;CIPOS=-221,18;CIEND=-18,323;CIPOS95=-6,6;CIEND95=-18,22;MATEID=192761_1;EVENT=192761;SECONDARY;SU=242;PE=242;SR=0;ALG=PROD;AF=0.0007864;NSAMP=23;MSQ=58.2;RECLASSIFIED;AC=23;AN=29246;NFAM=21
chr13	31345096	31769_1	N	[chr19:30186067[N	54.98	LOW	SVTYPE=BND;POS=31345096;STRANDS=--:9;IMPRECISE;CIPOS=-474,29;CIEND=-524,29;CIPOS95=-95,29;CIEND95=-116,29;MATEID=31769_2;EVENT=31769;SU=9;PE=9;SR=0;ALG=PROD;AF=0.000171;NSAMP=5;MSQ=10.54;AC=5;AN=29246;NFAM=5
chr13	31360621	193133	N	<DEL>	7433.05	PASS	SVTYPE=DEL;POS=31360621;SVLEN=-12875;END=31373496;STRANDS=+-:209;CIPOS=-24,29;CIEND=-30,24;CIPOS95=0,0;CIEND95=0,0;SU=209;PE=188;SR=21;ALG=PROD;AF=0.0002735;NSAMP=8;MSQ=810.39;AC=8;AN=29246;NFAM=4
chr13	31369521	193135	N	<DEL>	1651.36	PASS	SVTYPE=DEL;POS=31369521;SVLEN=-2298;END=31371819;STRANDS=+-:75;CIPOS=-30,29;CIEND=-30,29;CIPOS95=0,0;CIEND95=0,0;SU=75;PE=47;SR=28;ALG=PROD;AF=3.419e-05;NSAMP=1;MSQ=674.61;AC=1;AN=29246;NFAM=1
chr13	31370110	193136	N	<DEL>	1215.3	PASS	SVTYPE=DEL;POS=31370110;SVLEN=-540;END=31370650;STRANDS=+-:51;CIPOS=-10,9;CIEND=-10,9;CIPOS95=0,0;CIEND95=0,0;SU=51;PE=27;SR=24;ALG=PROD;AF=0.0001373;NSAMP=4;MSQ=200.18;AC=4;AN=29124;NFAM=4
chr13	31371017	193137	N	<DEL>	548.24	PASS	SVTYPE=DEL;POS=31371017;SVLEN=-4036;END=31375053;STRANDS=+-:25;CIPOS=-27,29;CIEND=-26,23;CIPOS95=0,0;CIEND95=0,0;SU=25;PE=16;SR=9;ALG=PROD;AF=6.839e-05;NSAMP=2;MSQ=274.12;AC=2;AN=29246;NFAM=1
chr13	31377364	193138_1	N	N[chr13:31377654[	4335.21	LOW	SVTYPE=BND;POS=31377364;STRANDS=+-:115;CIPOS=-4,4;CIEND=-5,3;CIPOS95=0,0;CIEND95=0,0;MATEID=193138_2;EVENT=193138;SU=115;PE=19;SR=96;ALG=PROD;AF=0.0004445;NSAMP=13;MSQ=259.25;RECLASSIFIED;AC=13;AN=29246;NFAM=13
chr13	31377654	193138_2	N	]chr13:31377364]N	4335.21	LOW	SVTYPE=BND;POS=31377364;STRANDS=+-:115;CIPOS=-5,3;CIEND=-4,4;CIPOS95=0,0;CIEND95=0,0;MATEID=193138_1;EVENT=193138;SECONDARY;SU=115;PE=19;SR=96;ALG=PROD;AF=0.0004445;NSAMP=13;MSQ=259.25;RECLASSIFIED;AC=13;AN=29246;NFAM=13
chr13	31382813	559427_1	N	[chr13:31382941[N	261.39	LOW	SVTYPE=BND;POS=31382813;STRANDS=--:14;CIPOS=-10,9;CIEND=-10,9;CIPOS95=0,0;CIEND95=0,0;MATEID=559427_2;EVENT=559427;SU=14;PE=2;SR=12;ALG=PROD;AF=3.419e-05;NSAMP=1;MSQ=32.88;AC=1;AN=29246;NFAM=1
chr13	31382941	559427_2	N	[chr13:31382813[N	261.39	LOW	SVTYPE=BND;POS=31382941;STRANDS=--:14;CIPOS=-10,9;CIEND=-10,9;CIPOS95=0,0;CIEND95=0,0;MATEID=559427_1;EVENT=559427;SECONDARY;SU=14;PE=2;SR=12;ALG=PROD;AF=3.419e-05;NSAMP=1;MSQ=32.88;AC=1;AN=29246;NFAM=1
chr13	31388337	193139	N	<DEL>	566.53	PASS	SVTYPE=DEL;POS=31388337;SVLEN=-5709;END=31394046;STRANDS=+-:21;CIPOS=-10,9;CIEND=-10,9;CIPOS95=0,0;CIEND95=0,0;SU=21;PE=16;SR=5;ALG=PROD;AF=3.419e-05;NSAMP=1;MSQ=566.53;AC=1;AN=29246;NFAM=1
chr13	31389480	193140_1	N	N[chr13:31389549[	6.14978e+06	PASS	SVTYPE=BND;POS=31389480;STRANDS=+-:197012;CIPOS=0,0;CIEND=0,0;CIPOS95=0,0;CIEND95=0,0;MATEID=193140_2;EVENT=193140;SU=197012;PE=560;SR=196452;AF=0.3904;NSAMP=8891;MSQ=389.3;RECLASSIFIED;AC=11417;AN=29246;NFAM=8253
chr13	31389549	193140_2	N	]chr13:31389480]N	6.14978e+06	PASS	SVTYPE=BND;POS=31389480;STRANDS=+-:197012;CIPOS=0,0;CIEND=0,0;CIPOS95=0,0;CIEND95=0,0;MATEID=193140_1;EVENT=193140;SECONDARY;SU=197012;PE=560;SR=196452;AF=0.3904;NSAMP=8891;MSQ=389.3;RECLASSIFIED;AC=11417;AN=29246;NFAM=8253
chr13	31405211	31559_1	N	[chr18:30137673[N	9631.88	LOW	SVTYPE=BND;POS=31405211;STRANDS=--:429;IMPRECISE;CIPOS=-288,7;CIEND=-242,13;CIPOS95=-22,7;CIEND95=-8,8;MATEID=31559_2;EVENT=31559;SU=429;PE=429;SR=0;ALG=PROD;AF=0.01224;NSAMP=358;MSQ=23.78;AC=358;AN=29246;NFAM=356
chr13	31405220	32943_1	N	[chrX:124140877[N	34.54	LOW	SVTYPE=BND;POS=31405220;STRANDS=--:4;IMPRECISE;CIPOS=-500,9;CIEND=-466,9;CIPOS95=-141,1;CIEND95=-132,2;MATEID=32943_2;EVENT=32943;SU=4;PE=4;SR=0;ALG=PROD;AF=6.839e-05;NSAMP=2;MSQ=13.88;AC=2;AN=29246;NFAM=2
chr13	31409309	193141	N	<DEL>	599.34	PASS	SVTYPE=DEL;POS=31409309;SVLEN=-6352;END=31415661;STRANDS=+-:27;CIPOS=-10,9;CIEND=-10,9;CIPOS95=0,0;CIEND95=0,0;SU=27;PE=12;SR=15;ALG=PROD;AF=3.419e-05;NSAMP=1;MSQ=599.34;AC=1;AN=29246;NFAM=1
chr13	31417448	193142	N	<DEL>	176.78	PASS	SVTYPE=DEL;POS=31417448;SVLEN=-4832;END=31422280;STRANDS=+-:8;IMPRECISE;CIPOS=-10,310;CIEND=-220,9;CIPOS95=-1,73;CIEND95=-78,2;SU=8;PE=8;SR=0;ALG=PROD;AF=3.419e-05;NSAMP=1;MSQ=176.78;AC=1;AN=29246;NFAM=1
chr13	31426159	193143	N	<DEL>	239.65	PASS	SVTYPE=DEL;POS=31426159;SVLEN=-777;END=31426936;STRANDS=+-:12;CIPOS=-5,6;CIEND=-7,4;CIPOS95=0,0;CIEND95=0,0;SU=12;PE=7;SR=5;ALG=PROD;AF=3.419e-05;NSAMP=1;MSQ=239.65;AC=1;AN=29246;NFAM=1
chr13	31440562	193144	N	<DEL>	414727	PASS	SVTYPE=DEL;POS=31440562;SVLEN=-130;END=31440692;STRANDS=+-:5139;CIPOS=0,0;CIEND=0,0;CIPOS95=0,0;CIEND95=0,0;SU=5139;PE=160;SR=4979;ALG=PROD;AF=0.05577;NSAMP=1567;MSQ=158.48;MEDGQR=2.8;Q10GQR=2.55;AC=1631;AN=29246;NFAM=1521
chr13	31452411	193146	N	<DEL>	847.55	PASS	SVTYPE=DEL;POS=31452411;SVLEN=-166;END=31452577;STRANDS=+-:29;CIPOS=-9,8;CIEND=-9,8;CIPOS95=0,0;CIEND95=0,0;SU=29;PE=1;SR=28;ALG=PROD;AF=0.0001368;NSAMP=4;MSQ=211.28;AC=4;AN=29246;NFAM=3
chr13	31452497	559429	N	<INV>	149.54	LOW	SVTYPE=INV;POS=31452497;SVLEN=1328;END=31453825;STRANDS=++:4,--:7;IMPRECISE;CIPOS=-287,29;CIEND=-128,57;CIPOS95=-233,29;CIEND95=-87,57;SU=11;PE=11;SR=0;ALG=SUM;AF=0.0001368;NSAMP=4;MSQ=27.17;AC=4;AN=29246;NFAM=4
chr13	31461579	193147	N	<DEL>	563.14	PASS	SVTYPE=DEL;POS=31461579;SVLEN=-1870;END=31463449;STRANDS=+-:25;IMPRECISE;CIPOS=-30,258;CIEND=-336,29;CIPOS95=-30,37;CIEND95=-28,28;SU=25;PE=25;SR=0;ALG=PROD;AF=6.839e-05;NSAMP=2;MSQ=281.57;AC=2;AN=29246;NFAM=2
chr13	31478890	559430	N	<INV>	57.5	LOW	SVTYPE=INV;POS=31478890;SVLEN=240;END=31479130;STRANDS=++:1,--:3;IMPRECISE;CIPOS=-66,0;CIEND=0,48;CIPOS95=-55,0;CIEND95=0,38;SU=4;PE=4;SR=0;ALG=PROD;AF=0.0001026;NSAMP=3;MSQ=18.5;AC=3;AN=29246;NFAM=3
chr13	31479993	193148	N	<DEL>	275.78	PASS	SVTYPE=DEL;POS=31479993;SVLEN=-4820;END=31484813;STRANDS=+-:9;IMPRECISE;CIPOS=-10,9;CIEND=-10,7;CIPOS95=-1,3;CIEND95=-3,0;SU=9;PE=8;SR=1;ALG=PROD;AF=3.419e-05;NSAMP=1;MSQ=275.78;AC=1;AN=29246;NFAM=1
chr13	31481931	26849_2	N	N[chr12:113591393[	18217.2	LOW	SVTYPE=BND;POS=31481931;STRANDS=-+:4;CIPOS=-9,8;CIEND=-9,8;CIPOS95=0,0;CIEND95=0,0;MATEID=26849_1;EVENT=26849;SECONDARY;SU=4;PE=0;SR=4;ALG=PROD;AF=0.01826;NSAMP=534;MSQ=22.25;AC=534;AN=29246;NFAM=528
chr13	31481934	2735_2	N	[chr1:162264470[N	31460.5	LOW	SVTYPE=BND;POS=31481934;STRANDS=--:12;IMPRECISE;CIPOS=-28,26;CIEND=-30,29;CIPOS95=-1,1;CIEND95=-1,1;MATEID=2735_1;EVENT=2735;SECONDARY;SU=12;PE=9;SR=3;ALG=PROD;AF=0.032;NSAMP=935;MSQ=24.03;AC=936;AN=29246;NFAM=935
chr13	31486886	193149_1	N	N[chr13:31487084[	6109.08	PASS	SVTYPE=BND;POS=31486886;STRANDS=+-:186;CIPOS=-3,3;CIEND=-3,3;CIPOS95=0,0;CIEND95=0,0;MATEID=193149_2;EVENT=193149;SU=186;PE=2;SR=184;ALG=PROD;AF=0.0006497;NSAMP=19;MSQ=271.68;RECLASSIFIED;AC=19;AN=29246;NFAM=18
chr13	31487084	193149_2	N	]chr13:31486886]N	6109.08	PASS	SVTYPE=BND;POS=31486886;STRANDS=+-:186;CIPOS=-3,3;CIEND=-3,3;CIPOS95=0,0;CIEND95=0,0;MATEID=193149_1;EVENT=193149;SECONDARY;SU=186;PE=2;SR=184;ALG=PROD;AF=0.0006497;NSAMP=19;MSQ=271.68;RECLASSIFIED;AC=19;AN=29246;NFAM=18
chr13	31498436	62192_2	N	[chr3:25494254[N	252184	LOW	SVTYPE=BND;POS=31498436;STRANDS=--:8;CIPOS=-29,28;CIEND=-29,28;CIPOS95=0,0;CIEND95=0,0;MATEID=62192_1;EVENT=62192;SECONDARY;SU=8;PE=0;SR=8;ALG=PROD;AF=0.1333;NSAMP=3878;MSQ=41.24;AC=3899;AN=29246;NFAM=3742
chr13	31498465	62191_2	N	N[chr3:176771428[	237.14	LOW	SVTYPE=BND;POS=31498465;STRANDS=-+:13;CIPOS=-29,28;CIEND=-29,28;CIPOS95=0,0;CIEND95=0,0;MATEID=62191_1;EVENT=62191;SECONDARY;SU=13;PE=0;SR=13;ALG=PROD;AF=0.0001368;NSAMP=4;MSQ=22.17;AC=4;AN=29246;NFAM=4
chr13	31505582	26681_2	N	N]chr12:71344925]	146.61	LOW	SVTYPE=BND;POS=31505582;STRANDS=++:9;IMPRECISE;CIPOS=-30,332;CIEND=-29,678;CIPOS95=-30,47;CIEND95=-29,94;MATEID=26681_1;EVENT=26681;SECONDARY;SU=9;PE=9;SR=0;ALG=PROD;AF=0.000171;NSAMP=5;MSQ=13.58;AC=5;AN=29246;NFAM=5
chr13	31511804	475310	N	<DUP>	441.7	PASS	SVTYPE=DUP;POS=31511804;SVLEN=10505;END=31522309;STRANDS=-+:32;CIPOS=-3,0;CIEND=-10,9;CIPOS95=0,0;CIEND95=0,0;SU=32;PE=21;SR=11;ALG=PROD;AF=6.839e-05;NSAMP=1;MSQ=441.18;AC=2;AN=29246;NFAM=1
chr13	31513833	193150	N	<DEL>	416.68	PASS	SVTYPE=DEL;POS=31513833;SVLEN=-10787;END=31524620;STRANDS=+-:17;CIPOS=-10,9;CIEND=-10,9;CIPOS95=0,0;CIEND95=0,0;SU=17;PE=8;SR=9;ALG=PROD;AF=3.419e-05;NSAMP=1;MSQ=416.68;AC=1;AN=29246;NFAM=1
chr13	31518494	193151	N	<DEL>	341.59	PASS	SVTYPE=DEL;POS=31518494;SVLEN=-7967;END=31526461;STRANDS=+-:18;CIPOS=-4,3;CIEND=-4,1;CIPOS95=0,0;CIEND95=0,0;SU=18;PE=9;SR=9;ALG=PROD;AF=3.419e-05;NSAMP=1;MSQ=341.59;AC=1;AN=29246;NFAM=1
chr13	31528571	193152	N	<DEL>	1049.08	PASS	SVTYPE=DEL;POS=31528571;SVLEN=-3205;END=31531776;STRANDS=+-:29;CIPOS=-27,29;CIEND=-30,24;CIPOS95=0,0;CIEND95=0,0;SU=29;PE=25;SR=4;ALG=PROD;AF=3.419e-05;NSAMP=1;MSQ=473.6;AC=1;AN=29246;NFAM=1
chr13	31557693	193156	N	<DEL>	287.68	PASS	SVTYPE=DEL;POS=31557693;SVLEN=-2840;END=31560533;STRANDS=+-:13;IMPRECISE;CIPOS=-10,9;CIEND=-10,6;CIPOS95=-1,1;CIEND95=-1,0;SU=13;PE=11;SR=2;ALG=PROD;AF=3.419e-05;NSAMP=1;MSQ=287.55;AC=1;AN=29246;NFAM=1
chr13	31561648	193157	N	<DEL>	644.49	PASS	SVTYPE=DEL;POS=31561648;SVLEN=-24242;END=31585890;STRANDS=+-:27;CIPOS=-10,9;CIEND=-3,1;CIPOS95=0,0;CIEND95=0,0;SU=27;PE=13;SR=14;ALG=PROD;AF=3.419e-05;NSAMP=1;MSQ=644.49;AC=1;AN=29246;NFAM=1
chr13	31572524	193158	N	<DEL>	581.24	PASS	SVTYPE=DEL;POS=31572524;SVLEN=-3913;END=31576437;STRANDS=+-:19;CIPOS=-30,29;CIEND=-30,28;CIPOS95=0,0;CIEND95=0,0;SU=19;PE=4;SR=15;ALG=PROD;AF=6.839e-05;NSAMP=2;MSQ=290.62;AC=2;AN=29246;NFAM=2
chr13	31577140	193159	N	<DEL>	248685	PASS	SVTYPE=DEL;POS=31577140;SVLEN=-3117;END=31580257;STRANDS=+-:9233;CIPOS=0,0;CIEND=0,0;CIPOS95=0,0;CIEND95=0,0;SU=9233;PE=5585;SR=3648;ALG=PROD;AF=0.01583;NSAMP=454;MSQ=397.31;MEDGQR=4.02;Q10GQR=3.83;AC=463;AN=29246;NFAM=436
chr13	31581177	30787_1	N	]chr15:54447376]N	68.82	LOW	SVTYPE=BND;POS=31581177;STRANDS=-+:6;IMPRECISE;CIPOS=-519,9;CIEND=-10,399;CIPOS95=-102,2;CIEND95=-2,74;MATEID=30787_2;EVENT=30787;SU=6;PE=6;SR=0;ALG=PROD;AF=3.419e-05;NSAMP=1;MSQ=68.82;AC=1;AN=29246;NFAM=1
chr13	31582044	193160	N	<DEL>	1649.28	PASS	SVTYPE=DEL;POS=31582044;SVLEN=-53852;END=31635896;STRANDS=+-:119;IMPRECISE;CIPOS=-11,379;CIEND=-290,45;CIPOS95=-11,31;CIEND95=-6,6;SU=119;PE=119;SR=0;ALG=PROD;AF=0.0004787;NSAMP=14;MSQ=88.72;AC=14;AN=29246;NFAM=13
chr13	31590238	115608_2	N	N]chr9:77399204]	54164.4	PASS	SVTYPE=BND;POS=31590238;STRANDS=++:5;IMPRECISE;CIPOS=-10,526;CIEND=-7,635;CIPOS95=-2,155;CIEND95=0,226;MATEID=115608_1;EVENT=115608;SECONDARY;SU=5;PE=5;SR=0;ALG=PROD;AF=0.007249;NSAMP=212;MSQ=255.18;AC=212;AN=29246;NFAM=212
chr13	31602282	559431_1	N	[chr13:41399552[N	5524.66	LOW	SVTYPE=BND;POS=31602282;STRANDS=--:141;CIPOS=-5,5;CIEND=-5,5;CIPOS95=0,0;CIEND95=0,0;MATEID=559431_2;EVENT=559431;SU=141;PE=0;SR=141;ALG=PROD;AF=0.006907;NSAMP=201;MSQ=17.87;AC=202;AN=29246;NFAM=200
chr13	31602305	559432_1	N	N]chr13:64616584]	64746.2	LOW	SVTYPE=BND;POS=31602305;STRANDS=++:4;CIPOS=-9,8;CIEND=-9,8;CIPOS95=0,0;CIEND95=0,0;MATEID=559432_2;EVENT=559432;SU=4;PE=0;SR=4;ALG=PROD;AF=0.04886;NSAMP=1429;MSQ=25.48;AC=1429;AN=29246;NFAM=1401
chr13	31602311	19305_2	N	N]chr10:37331046]	5454.65	LOW	SVTYPE=BND;POS=31602311;STRANDS=++:42,--:5;CIPOS=-9,8;CIEND=-9,8;CIPOS95=0,0;CIEND95=0,0;MATEID=19305_1;EVENT=19305;SECONDARY;SU=47;PE=0;SR=47;ALG=PROD;AF=0.005505;NSAMP=160;MSQ=21.36;AC=161;AN=29246;NFAM=160
chr13	31602311	44292_2	N	N]chr2:180701532]	14010.9	LOW	SVTYPE=BND;POS=31602311;STRANDS=++:76;CIPOS=-6,5;CIEND=-6,5;CIPOS95=0,0;CIEND95=0,0;MATEID=44292_1;EVENT=44292;SECONDARY;SU=76;PE=0;SR=76;ALG=PROD;AF=0.01716;NSAMP=497;MSQ=21.51;AC=502;AN=29246;NFAM=496
chr13	31617108	559412_2	N	N]chr13:30223388]	95.02	LOW	SVTYPE=BND;POS=31617108;STRANDS=++:4;IMPRECISE;CIPOS=-10,265;CIEND=-10,488;CIPOS95=-2,73;CIEND95=-1,158;MATEID=559412_1;EVENT=559412;SECONDARY;SU=4;PE=4;SR=0;ALG=PROD;AF=0.000171;NSAMP=5;MSQ=18.3;AC=5;AN=29246;NFAM=5
chr13	31617130	559411_2	N	[chr13:30223175[N	1269.78	LOW	SVTYPE=BND;POS=31617130;STRANDS=--:112;IMPRECISE;CIPOS=-272,18;CIEND=-404,14;CIPOS95=-8,8;CIEND95=-16,14;MATEID=559411_1;EVENT=559411;SECONDARY;SU=112;PE=112;SR=0;ALG=PROD;AF=0.0004787;NSAMP=14;MSQ=62.3;AC=14;AN=29246;NFAM=14
chr13	31624595	559426_2	N	N]chr13:31331412]	344.66	PASS	SVTYPE=BND;POS=31624595;STRANDS=++:18;IMPRECISE;CIPOS=-5,5;CIEND=-10,9;CIPOS95=-1,0;CIEND95=0,0;MATEID=559426_1;EVENT=559426;SECONDARY;SU=18;PE=13;SR=5;ALG=PROD;AF=3.419e-05;NSAMP=1;MSQ=344.66;AC=1;AN=29246;NFAM=1
chr13	31625322	74674_2	N	]chr4:119686387]N	3078.89	LOW	SVTYPE=BND;POS=31625322;STRANDS=+-:167;IMPRECISE;CIPOS=-366,6;CIEND=-13,343;CIPOS95=-17,6;CIEND95=-13,15;MATEID=74674_1;EVENT=74674;SECONDARY;SU=167;PE=167;SR=0;ALG=PROD;AF=0.0009916;NSAMP=29;MSQ=73.05;AC=29;AN=29246;NFAM=27
chr13	31625338	74675_2	N	N[chr4:119686115[	1448.74	LOW	SVTYPE=BND;POS=31625338;STRANDS=-+:96;IMPRECISE;CIPOS=-9,386;CIEND=-427,9;CIPOS95=-9,19;CIEND95=-29,9;MATEID=74675_1;EVENT=74675;SECONDARY;SU=96;PE=96;SR=0;ALG=PROD;AF=0.0006839;NSAMP=20;MSQ=54.77;AC=20;AN=29246;NFAM=19
chr13	31634372	115609_2	N	[chr9:1753753[N	161.75	LOW	SVTYPE=BND;POS=31634372;STRANDS=--:8;IMPRECISE;CIPOS=-359,9;CIEND=-364,9;CIPOS95=-88,2;CIEND95=-116,1;MATEID=115609_1;EVENT=115609;SECONDARY;SU=8;PE=8;SR=0;ALG=PROD;AF=3.419e-05;NSAMP=1;MSQ=161.75;AC=1;AN=29246;NFAM=1
chr13	31637086	193163	N	<DEL>	383.61	PASS	SVTYPE=DEL;POS=31637086;SVLEN=-10147;END=31647233;STRANDS=+-:18;CIPOS=-10,9;CIEND=-10,9;CIPOS95=0,0;CIEND95=0,0;SU=18;PE=10;SR=8;ALG=PROD;AF=3.419e-05;NSAMP=1;MSQ=383.61;AC=1;AN=29246;NFAM=1
chr13	31650380	193164_1	N	N[chr13:31650440[	218.98	LOW	SVTYPE=BND;POS=31650380;STRANDS=+-:6;CIPOS=-6,5;CIEND=-6,6;CIPOS95=0,0;CIEND95=0,0;MATEID=193164_2;EVENT=193164;SU=6;PE=0;SR=6;ALG=PROD;AF=3.419e-05;NSAMP=1;MSQ=218.8;RECLASSIFIED;AC=1;AN=29246;NFAM=1
chr13	31650440	193164_2	N	]chr13:31650380]N	218.98	LOW	SVTYPE=BND;POS=31650380;STRANDS=+-:6;CIPOS=-6,6;CIEND=-6,5;CIPOS95=0,0;CIEND95=0,0;MATEID=193164_1;EVENT=193164;SECONDARY;SU=6;PE=0;SR=6;ALG=PROD;AF=3.419e-05;NSAMP=1;MSQ=218.8;RECLASSIFIED;AC=1;AN=29246;NFAM=1
chr13	31661835	559433	N	<INV>	98.42	LOW	SVTYPE=INV;POS=31661835;SVLEN=131;END=31661966;STRANDS=++:1,--:3;IMPRECISE;CIPOS=-10,9;CIEND=-10,9;CIPOS95=-1,1;CIEND95=-1,1;SU=4;PE=2;SR=2;ALG=PROD;AF=0.0001368;NSAMP=4;MSQ=13.21;AC=4;AN=29246;NFAM=4
chr13	31667096	62193_2	N	N[chr3:65130140[	1594.97	LOW	SVTYPE=BND;POS=31667096;STRANDS=-+:5;CIPOS=-10,9;CIEND=-10,9;CIPOS95=0,0;CIEND95=0,0;MATEID=62193_1;EVENT=62193;SECONDARY;SU=5;PE=0;SR=5;ALG=PROD;AF=0.001436;NSAMP=42;MSQ=19.13;AC=42;AN=29246;NFAM=42
chr13	31668071	193165_1	N	N[chr13:31668591[	1713.98	PASS	SVTYPE=BND;POS=31668071;STRANDS=+-:51;CIPOS=-22,20;CIEND=-22,20;CIPOS95=0,0;CIEND95=0,0;MATEID=193165_2;EVENT=193165;SU=51;PE=22;SR=29;ALG=PROD;AF=3.419e-05;NSAMP=1;MSQ=12.11;RECLASSIFIED;AC=1;AN=29246;NFAM=1
chr13	31668591	193165_2	N	]chr13:31668071]N	1713.98	PASS	SVTYPE=BND;POS=31668071;STRANDS=+-:51;CIPOS=-22,20;CIEND=-22,20;CIPOS95=0,0;CIEND95=0,0;MATEID=193165_1;EVENT=193165;SECONDARY;SU=51;PE=22;SR=29;ALG=PROD;AF=3.419e-05;NSAMP=1;MSQ=12.11;RECLASSIFIED;AC=1;AN=29246;NFAM=1
chr13	31675350	193166	N	<DEL>	1210.83	PASS	SVTYPE=DEL;POS=31675350;SVLEN=-98108;END=31773458;STRANDS=+-:52;CIPOS=-23,22;CIEND=-22,20;CIPOS95=0,0;CIEND95=0,0;SU=52;PE=31;SR=21;ALG=PROD;AF=6.839e-05;NSAMP=2;MSQ=605.41;AC=2;AN=29246;NFAM=2
chr13	31687434	193167_1	N	N[chr13:31687520[	81509.4	PASS	SVTYPE=BND;POS=31687434;STRANDS=+-:2922;CIPOS=0,0;CIEND=0,0;CIPOS95=0,0;CIEND95=0,0;MATEID=193167_2;EVENT=193167;SU=2922;PE=15;SR=2907;ALG=PROD;AF=0.005231;NSAMP=149;MSQ=305.21;RECLASSIFIED;AC=153;AN=29246;NFAM=133
chr13	31687520	193167_2	N	]chr13:31687434]N	81509.4	PASS	SVTYPE=BND;POS=31687434;STRANDS=+-:2922;CIPOS=0,0;CIEND=0,0;CIPOS95=0,0;CIEND95=0,0;MATEID=193167_1;EVENT=193167;SECONDARY;SU=2922;PE=15;SR=2907;ALG=PROD;AF=0.005231;NSAMP=149;MSQ=305.21;RECLASSIFIED;AC=153;AN=29246;NFAM=133
chr13	31702903	110285_2	N	[chr8:85180584[N	59.67	LOW	SVTYPE=BND;POS=31702903;STRANDS=--:8;IMPRECISE;CIPOS=-391,9;CIEND=-486,9;CIPOS95=-70,0;CIEND95=-89,2;MATEID=110285_1;EVENT=110285;SECONDARY;SU=8;PE=8;SR=0;ALG=PROD;AF=3.419e-05;NSAMP=1;MSQ=59.67;AC=1;AN=29246;NFAM=1
chr13	31708993	193168	N	<DEL>	533.46	PASS	SVTYPE=DEL;POS=31708993;SVLEN=-2967;END=31711960;STRANDS=+-:24;CIPOS=-10,9;CIEND=-10,9;CIPOS95=0,0;CIEND95=0,0;SU=24;PE=16;SR=8;ALG=PROD;AF=3.419e-05;NSAMP=1;MSQ=533.46;AC=1;AN=29246;NFAM=1
chr13	31730510	62194_2	N	]chr3:133424215]N	316.24	LOW	SVTYPE=BND;POS=31730510;STRANDS=+-:35;CIPOS=-10,7;CIEND=-10,9;CIPOS95=0,0;CIEND95=0,0;MATEID=62194_1;EVENT=62194;SECONDARY;SU=35;PE=24;SR=11;ALG=PROD;AF=0.0003419;NSAMP=10;MSQ=28.22;AC=10;AN=29246;NFAM=10
chr13	31730520	2736_2	N	[chr1:110281556[N	81.12	LOW	SVTYPE=BND;POS=31730520;STRANDS=--:4;CIPOS=-9,8;CIEND=-9,8;CIPOS95=0,0;CIEND95=0,0;MATEID=2736_1;EVENT=2736;SECONDARY;SU=4;PE=0;SR=4;ALG=PROD;AF=0.0001026;NSAMP=3;MSQ=14.2;AC=3;AN=29246;NFAM=3
chr13	31730602	62195_2	N	N[chr3:133424245[	179570	LOW	SVTYPE=BND;POS=31730602;STRANDS=-+:310;CIPOS=-3,5;CIEND=-5,4;CIPOS95=0,0;CIEND95=0,0;MATEID=62195_1;EVENT=62195;SECONDARY;SU=310;PE=152;SR=158;ALG=PROD;AF=0.09899;NSAMP=2895;MSQ=34.54;AC=2895;AN=29246;NFAM=2758
chr13	31739245	193169_1	N	N[chr13:31739301[	4528.3	LOW	SVTYPE=BND;POS=31739245;STRANDS=+-:124;CIPOS=-5,4;CIEND=-4,4;CIPOS95=0,0;CIEND95=0,0;MATEID=193169_2;EVENT=193169;SU=124;PE=3;SR=121;ALG=PROD;AF=0.0007864;NSAMP=23;MSQ=168.74;RECLASSIFIED;AC=23;AN=29246;NFAM=23
chr13	31739301	193169_2	N	]chr13:31739245]N	4528.3	LOW	SVTYPE=BND;POS=31739245;STRANDS=+-:124;CIPOS=-4,4;CIEND=-5,4;CIPOS95=0,0;CIEND95=0,0;MATEID=193169_1;EVENT=193169;SECONDARY;SU=124;PE=3;SR=121;ALG=PROD;AF=0.0007864;NSAMP=23;MSQ=168.74;RECLASSIFIED;AC=23;AN=29246;NFAM=23
chr13	31751129	193171	N	<DEL>	1045.25	PASS	SVTYPE=DEL;POS=31751129;SVLEN=-3142;END=31754271;STRANDS=+-:38;IMPRECISE;CIPOS=-30,204;CIEND=-174,29;CIPOS95=-23,23;CIEND95=-17,17;SU=38;PE=38;SR=0;ALG=PROD;AF=0.0001026;NSAMP=2;MSQ=522.62;AC=3;AN=29246;NFAM=1
chr13	31753924	26850_2	N	[chr12:107281573[N	1.01454e+06	PASS	SVTYPE=BND;POS=31753924;STRANDS=--:58457;CIPOS=-2,0;CIEND=0,0;CIPOS95=0,0;CIEND95=0,0;MATEID=26850_1;EVENT=26850;SECONDARY;SU=58457;PE=58082;SR=375;ALG=PROD;AF=0.07386;NSAMP=2160;MSQ=250.86;AC=2160;AN=29246;NFAM=2026
chr13	31754385	193172	N	<DEL>	92.67	PASS	SVTYPE=DEL;POS=31754385;SVLEN=-3492;END=31757877;STRANDS=+-:7;IMPRECISE;CIPOS=-10,320;CIEND=-361,9;CIPOS95=-2,77;CIEND95=-110,1;SU=7;PE=7;SR=0;ALG=PROD;AF=3.419e-05;NSAMP=1;MSQ=92.67;AC=1;AN=29246;NFAM=1
chr13	31759376	31958_1	N	[chr20:22505485[N	1734.04	LOW	SVTYPE=BND;POS=31759376;STRANDS=--:64;IMPRECISE;CIPOS=-145,49;CIEND=-385,9;CIPOS95=-7,7;CIEND95=-66,9;MATEID=31958_2;EVENT=31958;SU=64;PE=64;SR=0;ALG=PROD;AF=0.002359;NSAMP=69;MSQ=19.2;AC=69;AN=29246;NFAM=69
chr13	31759416	31961_1	N	N]chr20:22505631]	36813.2	LOW	SVTYPE=BND;POS=31759416;STRANDS=++:26;IMPRECISE;CIPOS=-50,232;CIEND=-11,539;CIPOS95=-26,26;CIEND95=-11,118;MATEID=31961_2;EVENT=31961;SU=26;PE=26;SR=0;ALG=PROD;AF=0.03453;NSAMP=1010;MSQ=22.78;AC=1010;AN=29246;NFAM=985
chr13	31759461	2737_2	N	]chr1:13336752]N	413.82	LOW	SVTYPE=BND;POS=31759461;STRANDS=+-:5;IMPRECISE;CIPOS=-425,9;CIEND=-10,607;CIPOS95=-135,2;CIEND95=-1,217;MATEID=2737_1;EVENT=2737;SECONDARY;SU=5;PE=5;SR=0;ALG=PROD;AF=0.0005813;NSAMP=17;MSQ=16.95;AC=17;AN=29246;NFAM=17
chr13	31774751	193173	N	<DEL>	194.68	PASS	SVTYPE=DEL;POS=31774751;SVLEN=-5918;END=31780669;STRANDS=+-:11;IMPRECISE;CIPOS=-6,9;CIEND=-10,9;CIPOS95=-1,1;CIEND95=-1,0;SU=11;PE=8;SR=3;ALG=PROD;AF=3.419e-05;NSAMP=1;MSQ=194.68;AC=1;AN=29246;NFAM=1
chr13	31780493	475311	N	<DUP>	311.55	PASS	SVTYPE=DUP;POS=31780493;SVLEN=14758;END=31795251;STRANDS=-+:30;CIPOS=-2,0;CIEND=-2,1;CIPOS95=0,0;CIEND95=0,0;SU=30;PE=15;SR=15;ALG=PROD;AF=3.419e-05;NSAMP=1;MSQ=310.88;AC=1;AN=29246;NFAM=1
chr13	31794387	193175_1	N	N[chr13:31794890[	209.46	LOW	SVTYPE=BND;POS=31794387;STRANDS=+-:4;IMPRECISE;CIPOS=0,9;CIEND=-8,7;CIPOS95=0,3;CIEND95=-1,2;MATEID=193175_2;EVENT=193175;SU=4;PE=0;SR=4;ALG=PROD;AF=0.0002735;NSAMP=8;MSQ=12.81;RECLASSIFIED;AC=8;AN=29246;NFAM=8
chr13	31794890	193175_2	N	]chr13:31794387]N	209.46	LOW	SVTYPE=BND;POS=31794387;STRANDS=+-:4;IMPRECISE;CIPOS=-8,7;CIEND=0,9;CIPOS95=-1,2;CIEND95=0,3;MATEID=193175_1;EVENT=193175;SECONDARY;SU=4;PE=0;SR=4;ALG=PROD;AF=0.0002735;NSAMP=8;MSQ=12.81;RECLASSIFIED;AC=8;AN=29246;NFAM=8
chr13	31805535	2738_2	N	N]chr1:36502026]	12570.9	LOW	SVTYPE=BND;POS=31805535;STRANDS=++:557;CIPOS=-1,1;CIEND=-1,1;CIPOS95=0,0;CIEND95=0,0;MATEID=2738_1;EVENT=2738;SECONDARY;SU=557;PE=0;SR=557;ALG=PROD;AF=0.007899;NSAMP=231;MSQ=32.04;AC=231;AN=29246;NFAM=229
chr13	31805868	193176_1	N	N[chr13:31806295[	824.15	LOW	SVTYPE=BND;POS=31805868;STRANDS=+-:12;CIPOS=-6,4;CIEND=-6,4;CIPOS95=0,0;CIEND95=0,0;MATEID=193176_2;EVENT=193176;SU=12;PE=6;SR=6;ALG=PROD;AF=0.000171;NSAMP=5;MSQ=11.98;RECLASSIFIED;AC=5;AN=29246;NFAM=5
chr13	31806295	193176_2	N	]chr13:31805868]N	824.15	LOW	SVTYPE=BND;POS=31805868;STRANDS=+-:12;CIPOS=-6,4;CIEND=-6,4;CIPOS95=0,0;CIEND95=0,0;MATEID=193176_1;EVENT=193176;SECONDARY;SU=12;PE=6;SR=6;ALG=PROD;AF=0.000171;NSAMP=5;MSQ=11.98;RECLASSIFIED;AC=5;AN=29246;NFAM=5
chr13	31820363	559434_1	N	N]chr13:31841148]	188.74	LOW	SVTYPE=BND;POS=31820363;STRANDS=++:11;IMPRECISE;CIPOS=-10,426;CIEND=-10,379;CIPOS95=-2,68;CIEND95=-3,53;MATEID=559434_2;EVENT=559434;SU=11;PE=11;SR=0;ALG=PROD;AF=3.419e-05;NSAMP=1;MSQ=188.74;AC=1;AN=29246;NFAM=1
chr13	31841148	559434_2	N	N]chr13:31820363]	188.74	LOW	SVTYPE=BND;POS=31841148;STRANDS=++:11;IMPRECISE;CIPOS=-10,379;CIEND=-10,426;CIPOS95=-3,53;CIEND95=-2,68;MATEID=559434_1;EVENT=559434;SECONDARY;SU=11;PE=11;SR=0;ALG=PROD;AF=3.419e-05;NSAMP=1;MSQ=188.74;AC=1;AN=29246;NFAM=1
chr13	31853259	2739_2	N	[chr1:219922207[N	16492.2	LOW	SVTYPE=BND;POS=31853259;STRANDS=--:73;CIPOS=-9,6;CIEND=-8,7;CIPOS95=0,0;CIEND95=0,0;MATEID=2739_1;EVENT=2739;SECONDARY;SU=73;PE=34;SR=39;ALG=PROD;AF=0.01508;NSAMP=438;MSQ=24.15;AC=441;AN=29246;NFAM=431
chr13	31853259	74676_2	N	[chr4:185212587[N	253.37	LOW	SVTYPE=BND;POS=31853259;STRANDS=--:4;IMPRECISE;CIPOS=-734,9;CIEND=-378,9;CIPOS95=-164,0;CIEND95=-104,3;MATEID=74676_1;EVENT=74676;SECONDARY;SU=4;PE=4;SR=0;ALG=PROD;AF=0.0003077;NSAMP=9;MSQ=13.81;AC=9;AN=29246;NFAM=9
chr13	31862740	559435	N	<INV>	7.01	LOW	SVTYPE=INV;POS=31862740;SVLEN=16423385;END=48286125;STRANDS=++:22,--:26;IMPRECISE;CIPOS=-49,100;CIEND=-49,67;CIPOS95=-49,51;CIEND95=-18,18;SU=48;PE=0;SR=48;ALG=SUM;AF=3.419e-05;NSAMP=1;MSQ=6.88;AC=1;AN=29246;NFAM=1
chr13	31889465	74678_2	N	N]chr4:9040855]	650.89	LOW	SVTYPE=BND;POS=31889465;STRANDS=++:4;IMPRECISE;CIPOS=-30,579;CIEND=-30,576;CIPOS95=-30,178;CIEND95=-30,193;MATEID=74678_1;EVENT=74678;SECONDARY;SU=4;PE=4;SR=0;ALG=PROD;AF=0.0008548;NSAMP=25;MSQ=17.19;AC=25;AN=29246;NFAM=25
chr13	31889497	102853_2	N	]chr7:85460347]N	53255.6	LOW	SVTYPE=BND;POS=31889497;STRANDS=--:28,+-:335;IMPRECISE;CIPOS=-24,9;CIEND=-19,19;CIPOS95=-4,4;CIEND95=-4,4;MATEID=102853_1;EVENT=102853;SECONDARY;SU=363;PE=362;SR=1;ALG=PROD;AF=0.03423;NSAMP=993;MSQ=28.62;AC=1001;AN=29246;NFAM=981
chr13	31889498	74680_2	N	[chr4:172546788[N	1.21591e+06	LOW	SVTYPE=BND;POS=31889498;STRANDS=--:7;IMPRECISE;CIPOS=-30,29;CIEND=-30,29;CIPOS95=-1,1;CIEND95=-1,1;MATEID=74680_1;EVENT=74680;SECONDARY;SU=7;PE=4;SR=3;ALG=PROD;AF=0.3939;NSAMP=11516;MSQ=61.8;AC=11520;AN=29246;NFAM=10612
chr13	31889508	115610_2	N	]chr9:119040355]N	12790.7	LOW	SVTYPE=BND;POS=31889508;STRANDS=+-:198;CIPOS=-6,1;CIEND=-7,8;CIPOS95=0,0;CIEND95=0,0;MATEID=115610_1;EVENT=115610;SECONDARY;SU=198;PE=110;SR=88;ALG=PROD;AF=0.01186;NSAMP=307;MSQ=21.63;AC=347;AN=29246;NFAM=307
chr13	31889510	32741_1	N	]chrX:36584458]N	165306	LOW	SVTYPE=BND;POS=31889510;STRANDS=-+:165;CIPOS=-4,4;CIEND=-3,1;CIPOS95=0,0;CIEND95=0,0;MATEID=32741_2;EVENT=32741;SU=165;PE=0;SR=165;ALG=PROD;AF=0.09912;NSAMP=2829;MSQ=35.05;AC=2899;AN=29246;NFAM=2668
chr13	31889517	193178	N	<DEL>	5.359e+06	PASS	SVTYPE=DEL;POS=31889517;SVLEN=-121;END=31889638;STRANDS=+-:7387;CIPOS=0,0;CIEND=0,0;CIPOS95=0,0;CIEND95=0,0;SU=7387;PE=376;SR=7011;ALG=PROD;AF=0.605;NSAMP=11592;MSQ=271.78;MEDGQR=4.26;Q10GQR=2.15;AC=17651;AN=29176;NFAM=10779
chr13	31889534	44293_2	N	N[chr2:213869266[	703666	LOW	SVTYPE=BND;POS=31889534;STRANDS=-+:30;CIPOS=-9,8;CIEND=-9,8;CIPOS95=0,0;CIEND95=0,0;MATEID=44293_1;EVENT=44293;SECONDARY;SU=30;PE=0;SR=30;ALG=PROD;AF=0.2546;NSAMP=6907;MSQ=55.59;AC=7446;AN=29246;NFAM=6412
chr13	31889546	102855_2	N	N[chr7:4705946[	497.11	LOW	SVTYPE=BND;POS=31889546;STRANDS=-+:24;IMPRECISE;CIPOS=-50,163;CIEND=-445,8;CIPOS95=-21,21;CIEND95=-90,8;MATEID=102855_1;EVENT=102855;SECONDARY;SU=24;PE=24;SR=0;ALG=PROD;AF=0.0005129;NSAMP=15;MSQ=31.2;AC=15;AN=29246;NFAM=15
chr13	31889555	115612_2	N	N]chr9:87984943]	967.06	LOW	SVTYPE=BND;POS=31889555;STRANDS=++:4;IMPRECISE;CIPOS=-50,49;CIEND=-50,49;CIPOS95=-3,3;CIEND95=-3,3;MATEID=115612_1;EVENT=115612;SECONDARY;SU=4;PE=3;SR=1;ALG=PROD;AF=0.00106;NSAMP=31;MSQ=23.25;AC=31;AN=29246;NFAM=31
chr13	31889585	74679_2	N	N[chr4:126100863[	2538.44	LOW	SVTYPE=BND;POS=31889585;STRANDS=-+:4;IMPRECISE;CIPOS=-30,484;CIEND=-761,29;CIPOS95=-30,126;CIEND95=-166,29;MATEID=74679_1;EVENT=74679;SECONDARY;SU=4;PE=4;SR=0;ALG=PROD;AF=0.002735;NSAMP=80;MSQ=24.61;AC=80;AN=29246;NFAM=79
chr13	31889599	74681_2	N	N]chr4:172546814]	482.24	LOW	SVTYPE=BND;POS=31889599;STRANDS=++:6;IMPRECISE;CIPOS=-24,20;CIEND=-27,29;CIPOS95=-1,1;CIEND95=-3,3;MATEID=74681_1;EVENT=74681;SECONDARY;SU=6;PE=4;SR=2;ALG=PROD;AF=0.0005129;NSAMP=15;MSQ=16.32;AC=15;AN=29246;NFAM=15
chr13	31889604	115611_2	N	N[chr9:119040346[	2.34423e+06	LOW	SVTYPE=BND;POS=31889604;STRANDS=-+:47;CIPOS=-14,9;CIEND=-10,9;CIPOS95=0,0;CIEND95=0,0;MATEID=115611_1;EVENT=115611;SECONDARY;SU=47;PE=31;SR=16;ALG=PROD;AF=0.5442;NSAMP=13097;MSQ=104.73;AC=15917;AN=29246;NFAM=12065
chr13	31889606	26851_2	N	N[chr12:127229747[	1.87006e+06	LOW	SVTYPE=BND;POS=31889606;STRANDS=-+:574;CIPOS=-1,1;CIEND=-1,3;CIPOS95=0,0;CIEND95=0,0;MATEID=26851_1;EVENT=26851;SECONDARY;SU=574;PE=307;SR=267;ALG=PROD;AF=0.6034;NSAMP=12371;MSQ=94.16;AC=17647;AN=29246;NFAM=11461
chr13	31889609	102856_2	N	N]chr7:85460355]	21410.8	LOW	SVTYPE=BND;POS=31889609;STRANDS=++:8,-+:4;IMPRECISE;CIPOS=-49,614;CIEND=-50,158;CIPOS95=-49,85;CIEND95=-50,73;MATEID=102856_1;EVENT=102856;SECONDARY;SU=12;PE=12;SR=0;ALG=PROD;AF=0.01799;NSAMP=505;MSQ=22.31;RETAINED;AC=526;AN=29246;NFAM=494
chr13	31889610	74677_2	N	]chr4:126101055]N	1450.03	LOW	SVTYPE=BND;POS=31889610;STRANDS=+-:9;IMPRECISE;CIPOS=-564,29;CIEND=-30,659;CIPOS95=-128,29;CIEND95=-30,163;MATEID=74677_1;EVENT=74677;SECONDARY;SU=9;PE=9;SR=0;ALG=PROD;AF=0.001983;NSAMP=58;MSQ=18.82;AC=58;AN=29246;NFAM=57
chr13	31889617	31223_1	N	[chr17:12351179[N	750.08	LOW	SVTYPE=BND;POS=31889617;STRANDS=--:12;IMPRECISE;CIPOS=-683,49;CIEND=-692,49;CIPOS95=-221,49;CIEND95=-183,49;MATEID=31223_2;EVENT=31223;SU=12;PE=12;SR=0;ALG=SUM;AF=0.0009232;NSAMP=27;MSQ=21.71;AC=27;AN=29246;NFAM=26
chr13	31889777	94158_2	N	[chr6:154942248[N	517.58	LOW	SVTYPE=BND;POS=31889777;STRANDS=--:4;IMPRECISE;CIPOS=-597,9;CIEND=-646,9;CIPOS95=-179,1;CIEND95=-229,1;MATEID=94158_1;EVENT=94158;SECONDARY;SU=4;PE=4;SR=0;ALG=PROD;AF=0.0006155;NSAMP=18;MSQ=22.04;AC=18;AN=29246;NFAM=18
chr13	31896769	193179	N	<DEL>	737.23	PASS	SVTYPE=DEL;POS=31896769;SVLEN=-78;END=31896847;STRANDS=+-:25;CIPOS=-23,22;CIEND=-23,22;CIPOS95=0,0;CIEND95=0,0;SU=25;PE=0;SR=25;ALG=PROD;AF=3.419e-05;NSAMP=1;MSQ=272.71;AC=1;AN=29246;NFAM=1
chr13	31901071	193180	N	<DEL>	5913.11	PASS	SVTYPE=DEL;POS=31901071;SVLEN=-19626;END=31920697;STRANDS=+-:265;CIPOS=-2,1;CIEND=-2,0;CIPOS95=0,0;CIEND95=0,0;SU=265;PE=153;SR=112;ALG=PROD;AF=0.0001368;NSAMP=4;MSQ=669.91;AC=4;AN=29246;NFAM=4
chr13	31912192	193182_1	N	N[chr13:31912370[	281.05	LOW	SVTYPE=BND;POS=31912192;STRANDS=+-:9;CIPOS=-4,3;CIEND=-4,3;CIPOS95=0,0;CIEND95=0,0;MATEID=193182_2;EVENT=193182;SU=9;PE=0;SR=9;ALG=PROD;AF=0.0001026;NSAMP=3;MSQ=92.99;RECLASSIFIED;AC=3;AN=29246;NFAM=3
chr13	31912370	193182_2	N	]chr13:31912192]N	281.05	LOW	SVTYPE=BND;POS=31912192;STRANDS=+-:9;CIPOS=-4,3;CIEND=-4,3;CIPOS95=0,0;CIEND95=0,0;MATEID=193182_1;EVENT=193182;SECONDARY;SU=9;PE=0;SR=9;ALG=PROD;AF=0.0001026;NSAMP=3;MSQ=92.99;RECLASSIFIED;AC=3;AN=29246;NFAM=3
chr13	31913552	193183	N	<DEL>	317.67	PASS	SVTYPE=DEL;POS=31913552;SVLEN=-5023;END=31918575;STRANDS=+-:14;CIPOS=-10,9;CIEND=-10,9;CIPOS95=0,0;CIEND95=0,0;SU=14;PE=6;SR=8;ALG=PROD;AF=3.419e-05;NSAMP=1;MSQ=317.67;AC=1;AN=29246;NFAM=1
chr13	31913588	475312	N	<DUP>	308.5	PASS	SVTYPE=DUP;POS=31913588;SVLEN=966206;END=32879794;STRANDS=-+:29;CIPOS=-3,1;CIEND=-2,1;CIPOS95=0,0;CIEND95=0,0;SU=29;PE=17;SR=12;ALG=PROD;AF=6.839e-05;NSAMP=1;MSQ=308.18;AC=2;AN=29246;NFAM=1
chr13	31936363	193184	N	<DEL>	152.73	PASS	SVTYPE=DEL;POS=31936363;SVLEN=-8999;END=31945362;STRANDS=+-:10;CIPOS=-6,7;CIEND=-9,5;CIPOS95=0,0;CIEND95=0,0;SU=10;PE=6;SR=4;ALG=PROD;AF=3.419e-05;NSAMP=1;MSQ=152.73;AC=1;AN=29246;NFAM=1
chr13	31954658	102857_2	N	]chr7:145263563]N	655.74	LOW	SVTYPE=BND;POS=31954658;STRANDS=+-:72;IMPRECISE;CIPOS=-10,9;CIEND=-8,8;CIPOS95=0,0;CIEND95=-1,1;MATEID=102857_1;EVENT=102857;SECONDARY;SU=72;PE=66;SR=6;ALG=PROD;AF=0.0005129;NSAMP=15;MSQ=32.32;AC=15;AN=29246;NFAM=15
chr13	31958511	193185	N	<DEL>	2.78344e+06	PASS	SVTYPE=DEL;POS=31958511;SVLEN=-6153;END=31964664;STRANDS=+-:117159;CIPOS=0,0;CIEND=0,0;CIPOS95=0,0;CIEND95=0,0;SU=117159;PE=71150;SR=46009;ALG=PROD;AF=0.1062;NSAMP=2926;MSQ=575.65;MEDGQR=4.8;Q10GQR=4.63;AC=3106;AN=29246;NFAM=2779
chr13	31976129	31845_1	N	[chr19:45594064[N	290.1	LOW	SVTYPE=BND;POS=31976129;STRANDS=--:4;IMPRECISE;CIPOS=-10,9;CIEND=-10,9;CIPOS95=-3,1;CIEND95=-3,3;MATEID=31845_2;EVENT=31845;SU=4;PE=3;SR=1;ALG=PROD;AF=0.0003761;NSAMP=9;MSQ=17.18;AC=11;AN=29246;NFAM=9
chr13	31976129	32551_1	N	]chr22:43447884]N	114412	LOW	SVTYPE=BND;POS=31976129;STRANDS=-+:4;IMPRECISE;CIPOS=-8,9;CIEND=-10,9;CIPOS95=-1,2;CIEND95=-1,1;MATEID=32551_2;EVENT=32551;SU=4;PE=2;SR=2;ALG=PROD;AF=0.09878;NSAMP=2773;MSQ=25.03;AC=2889;AN=29246;NFAM=2685
chr13	31976134	94159_2	N	[chr6:28971776[N	123.61	LOW	SVTYPE=BND;POS=31976134;STRANDS=--:4;IMPRECISE;CIPOS=-617,9;CIEND=-536,9;CIPOS95=-136,0;CIEND95=-123,2;MATEID=94159_1;EVENT=94159;SECONDARY;SU=4;PE=4;SR=0;ALG=PROD;AF=0.000171;NSAMP=5;MSQ=20.38;AC=5;AN=29246;NFAM=5
chr13	31976148	44294_2	N	N[chr2:44178455[	121685	LOW	SVTYPE=BND;POS=31976148;STRANDS=-+:25;CIPOS=-9,8;CIEND=-9,8;CIPOS95=0,0;CIEND95=0,0;MATEID=44294_1;EVENT=44294;SECONDARY;SU=25;PE=0;SR=25;ALG=PROD;AF=0.06733;NSAMP=1917;MSQ=34.87;AC=1969;AN=29246;NFAM=1826
chr13	31976178	32946_1	N	N]chrX:124974902]	99779.1	LOW	SVTYPE=BND;POS=31976178;STRANDS=++:4;CIPOS=-9,8;CIEND=-9,8;CIPOS95=0,0;CIEND95=0,0;MATEID=32946_2;EVENT=32946;SU=4;PE=0;SR=4;ALG=PROD;AF=0.08784;NSAMP=1859;MSQ=36.04;AC=2569;AN=29246;NFAM=1781
chr13	31983839	475313	N	<DUP>	201.72	PASS	SVTYPE=DUP;POS=31983839;SVLEN=8679;END=31992518;STRANDS=-+:23;CIPOS=-3,1;CIEND=-10,9;CIPOS95=0,0;CIEND95=0,0;SU=23;PE=10;SR=13;ALG=PROD;AF=3.419e-05;NSAMP=1;MSQ=201.14;AC=1;AN=29246;NFAM=1
chr13	31985536	559437_1	N	N]chr13:86518483]	95.74	LOW	SVTYPE=BND;POS=31985536;STRANDS=++:6;IMPRECISE;CIPOS=-10,280;CIEND=-10,387;CIPOS95=-1,60;CIEND95=-1,130;MATEID=559437_2;EVENT=559437;SU=6;PE=6;SR=0;ALG=PROD;AF=3.419e-05;NSAMP=1;MSQ=95.74;AC=1;AN=29246;NFAM=1
chr13	31985650	559436_1	N	[chr13:86518295[N	23.75	LOW	SVTYPE=BND;POS=31985650;STRANDS=--:5;IMPRECISE;CIPOS=-330,9;CIEND=-498,9;CIPOS95=-88,2;CIEND95=-159,1;MATEID=559436_2;EVENT=559436;SU=5;PE=5;SR=0;ALG=PROD;AF=3.419e-05;NSAMP=1;MSQ=23.75;AC=1;AN=29246;NFAM=1
chr13	31997791	193189_1	N	N[chr13:31999016[	84648.2	PASS	SVTYPE=BND;POS=31997791;STRANDS=+-:3686;CIPOS=0,0;CIEND=0,0;CIPOS95=0,0;CIEND95=0,0;MATEID=193189_2;EVENT=193189;SU=3686;PE=2049;SR=1637;ALG=PROD;AF=0.003214;NSAMP=94;MSQ=584.76;RECLASSIFIED;AC=94;AN=29246;NFAM=89
chr13	31998956	193190	N	<DEL>	152.54	PASS	SVTYPE=DEL;POS=31998956;SVLEN=-1391;END=32000347;STRANDS=+-:10;IMPRECISE;CIPOS=-10,9;CIEND=-10,6;CIPOS95=-1,1;CIEND95=-1,0;SU=10;PE=8;SR=2;ALG=PROD;AF=3.419e-05;NSAMP=1;MSQ=152.54;AC=1;AN=29246;NFAM=1
chr13	31999016	193189_2	N	]chr13:31997791]N	84648.2	PASS	SVTYPE=BND;POS=31997791;STRANDS=+-:3686;CIPOS=0,0;CIEND=0,0;CIPOS95=0,0;CIEND95=0,0;MATEID=193189_1;EVENT=193189;SECONDARY;SU=3686;PE=2049;SR=1637;ALG=PROD;AF=0.003214;NSAMP=94;MSQ=584.76;RECLASSIFIED;AC=94;AN=29246;NFAM=89
chr13	31999418	74682_2	N	[chr4:152766123[N	451577	LOW	SVTYPE=BND;POS=31999418;STRANDS=--:8;CIPOS=-29,28;CIEND=-29,28;CIPOS95=0,0;CIEND95=0,0;MATEID=74682_1;EVENT=74682;SECONDARY;SU=8;PE=0;SR=8;ALG=PROD;AF=0.1759;NSAMP=5145;MSQ=49.47;AC=5145;AN=29246;NFAM=4864
chr13	32002069	193192	N	<DEL>	473.54	PASS	SVTYPE=DEL;POS=32002069;SVLEN=-2487;END=32004556;STRANDS=+-:17;CIPOS=-4,3;CIEND=-10,9;CIPOS95=0,0;CIEND95=0,0;SU=17;PE=9;SR=8;ALG=PROD;AF=3.419e-05;NSAMP=1;MSQ=473.54;AC=1;AN=29246;NFAM=1
chr13	32008849	193193	N	<DEL>	731.47	PASS	SVTYPE=DEL;POS=32008849;SVLEN=-785;END=32009634;STRANDS=+-:30;CIPOS=-2,1;CIEND=-10,9;CIPOS95=0,0;CIEND95=0,0;SU=30;PE=18;SR=12;ALG=PROD;AF=3.419e-05;NSAMP=1;MSQ=731.47;AC=1;AN=29246;NFAM=1
chr13	32038975	193195	N	<DEL>	701.41	PASS	SVTYPE=DEL;POS=32038975;SVLEN=-3032;END=32042007;STRANDS=+-:30;CIPOS=-3,2;CIEND=-10,9;CIPOS95=0,0;CIEND95=0,0;SU=30;PE=19;SR=11;ALG=PROD;AF=3.419e-05;NSAMP=1;MSQ=701.41;AC=1;AN=29246;NFAM=1
chr13	32040380	559438_1	N	[chr13:32040485[N	64.87	LOW	SVTYPE=BND;POS=32040380;STRANDS=--:5;CIPOS=-9,6;CIEND=-9,6;CIPOS95=0,0;CIEND95=0,0;MATEID=559438_2;EVENT=559438;SU=5;PE=1;SR=4;ALG=PROD;AF=6.839e-05;NSAMP=2;MSQ=19.64;AC=2;AN=29246;NFAM=2
chr13	32040485	559438_2	N	[chr13:32040380[N	64.87	LOW	SVTYPE=BND;POS=32040485;STRANDS=--:5;CIPOS=-9,6;CIEND=-9,6;CIPOS95=0,0;CIEND95=0,0;MATEID=559438_1;EVENT=559438;SECONDARY;SU=5;PE=1;SR=4;ALG=PROD;AF=6.839e-05;NSAMP=2;MSQ=19.64;AC=2;AN=29246;NFAM=2
chr13	32041297	102858_2	N	N[chr7:17514472[	12.11	LOW	SVTYPE=BND;POS=32041297;STRANDS=-+:4;IMPRECISE;CIPOS=-9,9;CIEND=-10,8;CIPOS95=0,1;CIEND95=-1,0;MATEID=102858_1;EVENT=102858;SECONDARY;SU=4;PE=0;SR=4;ALG=PROD;AF=3.419e-05;NSAMP=1;MSQ=12.11;AC=1;AN=29246;NFAM=1
chr13	32042487	193196_1	N	N[chr13:32042552[	286158	LOW	SVTYPE=BND;POS=32042487;STRANDS=+-:8977;CIPOS=0,0;CIEND=0,0;CIPOS95=0,0;CIEND95=0,0;MATEID=193196_2;EVENT=193196;SU=8977;PE=94;SR=8883;ALG=PROD;AF=0.04616;NSAMP=1267;MSQ=188.91;RECLASSIFIED;AC=1350;AN=29246;NFAM=1215
chr13	32042552	193196_2	N	]chr13:32042487]N	286158	LOW	SVTYPE=BND;POS=32042487;STRANDS=+-:8977;CIPOS=0,0;CIEND=0,0;CIPOS95=0,0;CIEND95=0,0;MATEID=193196_1;EVENT=193196;SECONDARY;SU=8977;PE=94;SR=8883;ALG=PROD;AF=0.04616;NSAMP=1267;MSQ=188.91;RECLASSIFIED;AC=1350;AN=29246;NFAM=1215
chr13	32047706	193197	N	<DEL>	371.59	PASS	SVTYPE=DEL;POS=32047706;SVLEN=-1832;END=32049538;STRANDS=+-:12;IMPRECISE;CIPOS=-10,334;CIEND=-150,9;CIPOS95=-1,60;CIEND95=-47,1;SU=12;PE=12;SR=0;ALG=PROD;AF=3.419e-05;NSAMP=1;MSQ=371.59;AC=1;AN=29246;NFAM=1
chr13	32065383	193198_1	N	N[chr13:32065637[	393.74	LOW	SVTYPE=BND;POS=32065383;STRANDS=+-:8;CIPOS=-29,28;CIEND=-29,28;CIPOS95=0,0;CIEND95=0,0;MATEID=193198_2;EVENT=193198;SU=8;PE=0;SR=8;ALG=PROD;AF=0.0002735;NSAMP=8;MSQ=20.45;RECLASSIFIED;AC=8;AN=29246;NFAM=8
chr13	32065637	193198_2	N	]chr13:32065383]N	393.74	LOW	SVTYPE=BND;POS=32065383;STRANDS=+-:8;CIPOS=-29,28;CIEND=-29,28;CIPOS95=0,0;CIEND95=0,0;MATEID=193198_1;EVENT=193198;SECONDARY;SU=8;PE=0;SR=8;ALG=PROD;AF=0.0002735;NSAMP=8;MSQ=20.45;RECLASSIFIED;AC=8;AN=29246;NFAM=8
chr13	32086730	31860_1	N	N]chr19:48622273]	29.41	LOW	SVTYPE=BND;POS=32086730;STRANDS=++:5;IMPRECISE;CIPOS=-10,188;CIEND=-10,517;CIPOS95=0,98;CIEND95=-1,138;MATEID=31860_2;EVENT=31860;SU=5;PE=5;SR=0;ALG=PROD;AF=0.0001026;NSAMP=3;MSQ=9.8;AC=3;AN=29246;NFAM=3
chr13	32089620	475314	N	<DUP>	87.07	PASS	SVTYPE=DUP;POS=32089620;SVLEN=595;END=32090215;STRANDS=-+:11;IMPRECISE;CIPOS=-10,8;CIEND=-10,9;CIPOS95=-2,0;CIEND95=-1,1;SU=11;PE=9;SR=2;ALG=PROD;AF=3.419e-05;NSAMP=1;MSQ=74.59;AC=1;AN=29246;NFAM=1
chr13	32096845	559439_1	N	N]chr13:32097637]	20.81	LOW	SVTYPE=BND;POS=32096845;STRANDS=++:10;IMPRECISE;CIPOS=-30,95;CIEND=-30,198;CIPOS95=-23,23;CIEND95=-24,24;MATEID=559439_2;EVENT=559439;SU=10;PE=10;SR=0;ALG=PROD;AF=3.419e-05;NSAMP=1;MSQ=17.85;AC=1;AN=29246;NFAM=1
chr13	32097593	193200	N	<DEL>	57114.7	PASS	SVTYPE=DEL;POS=32097593;SVLEN=-2987;END=32100580;STRANDS=+-:2165;CIPOS=-2,1;CIEND=-1,0;CIPOS95=0,0;CIEND95=0,0;SU=2165;PE=1706;SR=459;ALG=PROD;AF=0.005231;NSAMP=152;MSQ=335.3;AC=153;AN=29246;NFAM=146
chr13	32097637	559439_2	N	N]chr13:32096845]	20.81	LOW	SVTYPE=BND;POS=32097637;STRANDS=++:10;IMPRECISE;CIPOS=-30,198;CIEND=-30,95;CIPOS95=-24,24;CIEND95=-23,23;MATEID=559439_1;EVENT=559439;SECONDARY;SU=10;PE=10;SR=0;ALG=PROD;AF=3.419e-05;NSAMP=1;MSQ=17.85;AC=1;AN=29246;NFAM=1
chr13	32099410	193201_1	N	N[chr13:32099821[	764.79	LOW	SVTYPE=BND;POS=32099410;STRANDS=+-:13;CIPOS=-25,23;CIEND=-26,23;CIPOS95=0,0;CIEND95=0,0;MATEID=193201_2;EVENT=193201;SU=13;PE=0;SR=13;ALG=PROD;AF=0.0008549;NSAMP=25;MSQ=23.28;RECLASSIFIED;AC=25;AN=29244;NFAM=25
chr13	32099821	193201_2	N	]chr13:32099410]N	764.79	LOW	SVTYPE=BND;POS=32099410;STRANDS=+-:13;CIPOS=-26,23;CIEND=-25,23;CIPOS95=0,0;CIEND95=0,0;MATEID=193201_1;EVENT=193201;SECONDARY;SU=13;PE=0;SR=13;ALG=PROD;AF=0.0008549;NSAMP=25;MSQ=23.28;RECLASSIFIED;AC=25;AN=29244;NFAM=25
chr13	32100122	26679_2	N	N]chr12:69710973]	13048.5	LOW	SVTYPE=BND;POS=32100122;STRANDS=++:305;CIPOS=-2,2;CIEND=-2,2;CIPOS95=0,0;CIEND95=0,0;MATEID=26679_1;EVENT=26679;SECONDARY;SU=305;PE=0;SR=305;ALG=PROD;AF=0.005266;NSAMP=154;MSQ=43.09;AC=154;AN=29246;NFAM=149
chr13	32100122	26852_2	N	N[chr12:44818723[	3316.97	LOW	SVTYPE=BND;POS=32100122;STRANDS=-+:22;IMPRECISE;CIPOS=-31,49;CIEND=-50,9;CIPOS95=-2,2;CIEND95=-3,3;MATEID=26852_1;EVENT=26852;SECONDARY;SU=22;PE=21;SR=1;ALG=PROD;AF=0.002496;NSAMP=73;MSQ=31.63;AC=73;AN=29246;NFAM=72
chr13	32100123	74683_2	N	N[chr4:65531001[	4647.94	LOW	SVTYPE=BND;POS=32100123;STRANDS=-+:6;IMPRECISE;CIPOS=-10,9;CIEND=-10,5;CIPOS95=-1,1;CIEND95=-3,0;MATEID=74683_1;EVENT=74683;SECONDARY;SU=6;PE=4;SR=2;ALG=PROD;AF=0.003077;NSAMP=90;MSQ=30.57;AC=90;AN=29246;NFAM=88
chr13	32132250	94160_2	N	[chr6:26212564[N	150570	LOW	SVTYPE=BND;POS=32132250;STRANDS=--:860;IMPRECISE;CIPOS=-182,4;CIEND=-233,11;CIPOS95=-2,2;CIEND95=-8,8;MATEID=94160_1;EVENT=94160;SECONDARY;SU=860;PE=860;SR=0;ALG=PROD;AF=0.06203;NSAMP=1814;MSQ=52.64;AC=1814;AN=29246;NFAM=1772
chr13	32132263	94161_2	N	N]chr6:26212880]	96939.1	LOW	SVTYPE=BND;POS=32132263;STRANDS=++:1344;IMPRECISE;CIPOS=-2,200;CIEND=-12,135;CIPOS95=-2,3;CIEND95=-2,2;MATEID=94161_1;EVENT=94161;SECONDARY;SU=1344;PE=1344;SR=0;ALG=PROD;AF=0.02233;NSAMP=653;MSQ=73.04;RETAINED;AC=653;AN=29246;NFAM=641
chr13	32162832	193203_1	N	N[chr13:32163119[	502.3	LOW	SVTYPE=BND;POS=32162832;STRANDS=+-:12;CIPOS=-4,2;CIEND=-3,2;CIPOS95=0,0;CIEND95=0,0;MATEID=193203_2;EVENT=193203;SU=12;PE=1;SR=11;ALG=PROD;AF=0.0001368;NSAMP=4;MSQ=123.91;RECLASSIFIED;AC=4;AN=29246;NFAM=4
chr13	32163119	193203_2	N	]chr13:32162832]N	502.3	LOW	SVTYPE=BND;POS=32162832;STRANDS=+-:12;CIPOS=-3,2;CIEND=-4,2;CIPOS95=0,0;CIEND95=0,0;MATEID=193203_1;EVENT=193203;SECONDARY;SU=12;PE=1;SR=11;ALG=PROD;AF=0.0001368;NSAMP=4;MSQ=123.91;RECLASSIFIED;AC=4;AN=29246;NFAM=4
chr13	32223570	115613_2	N	N]chr9:131850965]	12.05	LOW	SVTYPE=BND;POS=32223570;STRANDS=++:4;CIPOS=-9,8;CIEND=-9,8;CIPOS95=0,0;CIEND95=0,0;MATEID=115613_1;EVENT=115613;SECONDARY;SU=4;PE=0;SR=4;ALG=PROD;AF=3.419e-05;NSAMP=1;MSQ=12.05;AC=1;AN=29246;NFAM=1
chr13	32268544	102859_2	N	N[chr7:47957863[	176660	LOW	SVTYPE=BND;POS=32268544;STRANDS=-+:4;CIPOS=-9,8;CIEND=-9,8;CIPOS95=0,0;CIEND95=0,0;MATEID=102859_1;EVENT=102859;SECONDARY;SU=4;PE=0;SR=4;ALG=PROD;AF=0.08668;NSAMP=2482;MSQ=39.76;AC=2535;AN=29246;NFAM=2377
chr13	32270985	193204_1	N	N[chr13:32271419[	410.42	LOW	SVTYPE=BND;POS=32270985;STRANDS=+-:4;CIPOS=-9,8;CIEND=-9,8;CIPOS95=0,0;CIEND95=0,0;MATEID=193204_2;EVENT=193204;SU=4;PE=0;SR=4;ALG=PROD;AF=0.0002393;NSAMP=7;MSQ=38.36;RECLASSIFIED;AC=7;AN=29246;NFAM=7
chr13	32271419	193204_2	N	]chr13:32270985]N	410.42	LOW	SVTYPE=BND;POS=32270985;STRANDS=+-:4;CIPOS=-9,8;CIEND=-9,8;CIPOS95=0,0;CIEND95=0,0;MATEID=193204_1;EVENT=193204;SECONDARY;SU=4;PE=0;SR=4;ALG=PROD;AF=0.0002393;NSAMP=7;MSQ=38.36;RECLASSIFIED;AC=7;AN=29246;NFAM=7
chr13	32274704	30620_1	N	[chr14:103255339[N	944.36	LOW	SVTYPE=BND;POS=32274704;STRANDS=--:4;IMPRECISE;CIPOS=-569,9;CIEND=-785,9;CIPOS95=-148,1;CIEND95=-173,2;MATEID=30620_2;EVENT=30620;SU=4;PE=4;SR=0;ALG=PROD;AF=0.001334;NSAMP=39;MSQ=22.72;AC=39;AN=29246;NFAM=39
chr13	32290256	193205	N	<DEL>	254.74	PASS	SVTYPE=DEL;POS=32290256;SVLEN=-2435;END=32292691;STRANDS=+-:12;CIPOS=-5,4;CIEND=-10,9;CIPOS95=0,0;CIEND95=0,0;SU=12;PE=6;SR=6;ALG=PROD;AF=3.419e-05;NSAMP=1;MSQ=254.74;AC=1;AN=29246;NFAM=1
chr13	32306816	193207	N	<DEL>	311.53	PASS	SVTYPE=DEL;POS=32306816;SVLEN=-48820;END=32355636;STRANDS=+-:9;IMPRECISE;CIPOS=-10,249;CIEND=-300,9;CIPOS95=0,65;CIEND95=-78,0;SU=9;PE=9;SR=0;ALG=PROD;AF=3.419e-05;NSAMP=1;MSQ=311.53;AC=1;AN=29246;NFAM=1
chr13	32316847	475315	N	<DUP>	383.59	PASS	SVTYPE=DUP;POS=32316847;SVLEN=217;END=32317064;STRANDS=-+:30;CIPOS=-9,8;CIEND=-10,9;CIPOS95=0,0;CIEND95=0,0;SU=30;PE=2;SR=28;ALG=PROD;AF=0.000171;NSAMP=5;MSQ=58.22;AC=5;AN=29246;NFAM=5
chr13	32323423	193208	N	<DEL>	200.82	PASS	SVTYPE=DEL;POS=32323423;SVLEN=-2349;END=32325772;STRANDS=+-:10;IMPRECISE;CIPOS=-10,277;CIEND=-320,9;CIPOS95=-3,39;CIEND95=-106,1;SU=10;PE=10;SR=0;ALG=PROD;AF=3.419e-05;NSAMP=1;MSQ=200.82;AC=1;AN=29246;NFAM=1
chr13	32327638	193209_1	N	N[chr13:32327841[	300.62	LOW	SVTYPE=BND;POS=32327638;STRANDS=+-:40;CIPOS=-29,28;CIEND=-29,28;CIPOS95=0,0;CIEND95=0,0;MATEID=193209_2;EVENT=193209;SU=40;PE=0;SR=40;ALG=PROD;AF=0.0003419;NSAMP=10;MSQ=28.43;RECLASSIFIED;AC=10;AN=29246;NFAM=10
chr13	32327841	193209_2	N	]chr13:32327638]N	300.62	LOW	SVTYPE=BND;POS=32327638;STRANDS=+-:40;CIPOS=-29,28;CIEND=-29,28;CIPOS95=0,0;CIEND95=0,0;MATEID=193209_1;EVENT=193209;SECONDARY;SU=40;PE=0;SR=40;ALG=PROD;AF=0.0003419;NSAMP=10;MSQ=28.43;RECLASSIFIED;AC=10;AN=29246;NFAM=10
chr13	32349754	475316	N	<DUP>	230.3	PASS	SVTYPE=DUP;POS=32349754;SVLEN=984;END=32350738;STRANDS=-+:24;IMPRECISE;CIPOS=-252,29;CIEND=-28,292;CIPOS95=-40,29;CIEND95=-28,42;SU=24;PE=24;SR=0;ALG=PROD;AF=6.839e-05;NSAMP=2;MSQ=98.83;AC=2;AN=29246;NFAM=2
chr13	32350446	193210_1	N	N[chr13:32350501[	416.63	LOW	SVTYPE=BND;POS=32350446;STRANDS=+-:9;CIPOS=-29,28;CIEND=-29,28;CIPOS95=0,0;CIEND95=0,0;MATEID=193210_2;EVENT=193210;SU=9;PE=0;SR=9;ALG=PROD;AF=6.839e-05;NSAMP=2;MSQ=208.31;RECLASSIFIED;AC=2;AN=29246;NFAM=2
chr13	32350501	193210_2	N	]chr13:32350446]N	416.63	LOW	SVTYPE=BND;POS=32350446;STRANDS=+-:9;CIPOS=-29,28;CIEND=-29,28;CIPOS95=0,0;CIEND95=0,0;MATEID=193210_1;EVENT=193210;SECONDARY;SU=9;PE=0;SR=9;ALG=PROD;AF=6.839e-05;NSAMP=2;MSQ=208.31;RECLASSIFIED;AC=2;AN=29246;NFAM=2
chr13	32362999	193211_1	N	N[chr13:32364504[	6.83	LOW	SVTYPE=BND;POS=32362999;STRANDS=+-:4;IMPRECISE;CIPOS=-10,770;CIEND=-771,9;CIPOS95=-2,392;CIEND95=-392,2;MATEID=193211_2;EVENT=193211;SU=4;PE=4;SR=0;ALG=PROD;AF=3.419e-05;NSAMP=1;MSQ=6.83;RECLASSIFIED;AC=1;AN=29246;NFAM=1
chr13	32364504	193211_2	N	]chr13:32362999]N	6.83	LOW	SVTYPE=BND;POS=32362999;STRANDS=+-:4;IMPRECISE;CIPOS=-771,9;CIEND=-10,770;CIPOS95=-392,2;CIEND95=-2,392;MATEID=193211_1;EVENT=193211;SECONDARY;SU=4;PE=4;SR=0;ALG=PROD;AF=3.419e-05;NSAMP=1;MSQ=6.83;RECLASSIFIED;AC=1;AN=29246;NFAM=1
chr13	32383136	559442	N	<INV>	158555	LOW	SVTYPE=INV;POS=32383136;SVLEN=67728170;END=100111306;STRANDS=++:4724,--:138;CIPOS=0,0;CIEND=0,0;CIPOS95=0,0;CIEND95=0,0;SU=4862;PE=0;SR=4862;ALG=PROD;AF=0.05662;NSAMP=1656;MSQ=56.78;AC=1656;AN=29246;NFAM=1607
chr13	32411688	193214	N	<DEL>	647.5	PASS	SVTYPE=DEL;POS=32411688;SVLEN=-164;END=32411852;STRANDS=+-:21;CIPOS=-24,23;CIEND=-24,23;CIPOS95=0,0;CIEND95=0,0;SU=21;PE=0;SR=21;ALG=PROD;AF=3.419e-05;NSAMP=1;MSQ=353.74;AC=1;AN=29246;NFAM=1
chr13	32418567	193215_1	N	N[chr13:32418882[	1128.4	LOW	SVTYPE=BND;POS=32418567;STRANDS=+-:12;CIPOS=-10,9;CIEND=-10,9;CIPOS95=0,0;CIEND95=0,0;MATEID=193215_2;EVENT=193215;SU=12;PE=0;SR=12;ALG=PROD;AF=0.000171;NSAMP=5;MSQ=14.34;RECLASSIFIED;AC=5;AN=29246;NFAM=5
chr13	32418882	193215_2	N	]chr13:32418567]N	1128.4	LOW	SVTYPE=BND;POS=32418567;STRANDS=+-:12;CIPOS=-10,9;CIEND=-10,9;CIPOS95=0,0;CIEND95=0,0;MATEID=193215_1;EVENT=193215;SECONDARY;SU=12;PE=0;SR=12;ALG=PROD;AF=0.000171;NSAMP=5;MSQ=14.34;RECLASSIFIED;AC=5;AN=29246;NFAM=5
chr13	32427527	193216	N	<DEL>	530.33	PASS	SVTYPE=DEL;POS=32427527;SVLEN=-3220;END=32430747;STRANDS=+-:14;CIPOS=-10,9;CIEND=-10,9;CIPOS95=0,0;CIEND95=0,0;SU=14;PE=0;SR=14;ALG=PROD;AF=3.419e-05;NSAMP=1;MSQ=530.33;AC=1;AN=29246;NFAM=1
chr13	32446928	559444_1	N	N]chr13:32447746]	40576	PASS	SVTYPE=BND;POS=32446928;STRANDS=++:2674;CIPOS=0,0;CIEND=0,0;CIPOS95=0,0;CIEND95=0,0;MATEID=559444_2;EVENT=559444;SU=2674;PE=1524;SR=1150;ALG=PROD;AF=0.004172;NSAMP=122;MSQ=285.96;AC=122;AN=29246;NFAM=118
chr13	32446934	559443_1	N	[chr13:32447426[N	42508.5	PASS	SVTYPE=BND;POS=32446934;STRANDS=--:2611;CIPOS=0,0;CIEND=0,0;CIPOS95=0,0;CIEND95=0,0;MATEID=559443_2;EVENT=559443;SU=2611;PE=1396;SR=1215;ALG=PROD;AF=0.004172;NSAMP=122;MSQ=299.28;AC=122;AN=29246;NFAM=118
chr13	32447426	559443_2	N	[chr13:32446934[N	42508.5	PASS	SVTYPE=BND;POS=32447426;STRANDS=--:2611;CIPOS=0,0;CIEND=0,0;CIPOS95=0,0;CIEND95=0,0;MATEID=559443_1;EVENT=559443;SECONDARY;SU=2611;PE=1396;SR=1215;ALG=PROD;AF=0.004172;NSAMP=122;MSQ=299.28;AC=122;AN=29246;NFAM=118
chr13	32447746	559444_2	N	N]chr13:32446928]	40576	PASS	SVTYPE=BND;POS=32447746;STRANDS=++:2674;CIPOS=0,0;CIEND=0,0;CIPOS95=0,0;CIEND95=0,0;MATEID=559444_1;EVENT=559444;SECONDARY;SU=2674;PE=1524;SR=1150;ALG=PROD;AF=0.004172;NSAMP=122;MSQ=285.96;AC=122;AN=29246;NFAM=118
chr13	32458080	85104_2	N	N]chr5:32413242]	1319.08	LOW	SVTYPE=BND;POS=32458080;STRANDS=++:184;CIPOS=-4,4;CIEND=-4,4;CIPOS95=0,0;CIEND95=0,0;MATEID=85104_1;EVENT=85104;SECONDARY;SU=184;PE=0;SR=184;ALG=PROD;AF=0.001094;NSAMP=32;MSQ=35.94;AC=32;AN=29246;NFAM=32
chr13	32468677	475317	N	<DUP>	304.8	PASS	SVTYPE=DUP;POS=32468677;SVLEN=2798;END=32471475;STRANDS=-+:21;IMPRECISE;CIPOS=-217,9;CIEND=-10,234;CIPOS95=-36,3;CIEND95=-3,48;SU=21;PE=21;SR=0;ALG=PROD;AF=6.839e-05;NSAMP=2;MSQ=152.19;AC=2;AN=29246;NFAM=1
chr13	32487021	115614_2	N	N[chr9:15774266[	4.64	LOW	SVTYPE=BND;POS=32487021;STRANDS=-+:4;IMPRECISE;CIPOS=-9,8;CIEND=-10,8;CIPOS95=0,0;CIEND95=-1,0;MATEID=115614_1;EVENT=115614;SECONDARY;SU=4;PE=0;SR=4;ALG=PROD;AF=3.419e-05;NSAMP=1;MSQ=4.64;AC=1;AN=29246;NFAM=1
chr13	32492286	32113_1	N	[chr20:35770744[N	20.95	LOW	SVTYPE=BND;POS=32492286;STRANDS=--:4;IMPRECISE;CIPOS=-10,7;CIEND=-9,8;CIPOS95=-2,0;CIEND95=0,0;MATEID=32113_2;EVENT=32113;SU=4;PE=0;SR=4;ALG=PROD;AF=3.419e-05;NSAMP=1;MSQ=20.95;AC=1;AN=29246;NFAM=1
chr13	32492491	115615_2	N	[chr9:19730763[N	29.68	LOW	SVTYPE=BND;POS=32492491;STRANDS=--:7;IMPRECISE;CIPOS=-543,3;CIEND=-493,9;CIPOS95=-201,0;CIEND95=-118,2;MATEID=115615_1;EVENT=115615;SECONDARY;SU=7;PE=7;SR=0;ALG=PROD;AF=3.419e-05;NSAMP=1;MSQ=29.68;AC=1;AN=29246;NFAM=1
chr13	32492624	74684_2	N	[chr4:115738882[N	118.71	LOW	SVTYPE=BND;POS=32492624;STRANDS=--:21;IMPRECISE;CIPOS=-512,29;CIEND=-445,22;CIPOS95=-65,29;CIEND95=-144,22;MATEID=74684_1;EVENT=74684;SECONDARY;SU=21;PE=21;SR=0;ALG=PROD;AF=6.839e-05;NSAMP=2;MSQ=59.32;AC=2;AN=29246;NFAM=1
chr13	32503798	31467_1	N	N]chr18:3111120]	194.26	LOW	SVTYPE=BND;POS=32503798;STRANDS=++:22;IMPRECISE;CIPOS=-10,523;CIEND=-25,505;CIPOS95=-10,138;CIEND95=-25,97;MATEID=31467_2;EVENT=31467;SU=22;PE=22;SR=0;ALG=PROD;AF=0.0002735;NSAMP=8;MSQ=10.54;AC=8;AN=29246;NFAM=8
chr13	32509918	559446	N	<INV>	231.86	LOW	SVTYPE=INV;POS=32509918;SVLEN=116;END=32510034;STRANDS=++:1,--:3;IMPRECISE;CIPOS=-88,0;CIEND=0,8;CIPOS95=-75,0;CIEND95=0,3;SU=4;PE=4;SR=0;ALG=PROD;AF=0.0005129;NSAMP=15;MSQ=12.95;AC=15;AN=29246;NFAM=15
chr13	32537304	193220_1	N	N[chr13:32537640[	533.84	LOW	SVTYPE=BND;POS=32537304;STRANDS=+-:12;CIPOS=-10,8;CIEND=-4,2;CIPOS95=0,0;CIEND95=0,0;MATEID=193220_2;EVENT=193220;SU=12;PE=1;SR=11;ALG=PROD;AF=0.0006155;NSAMP=18;MSQ=17.61;RECLASSIFIED;AC=18;AN=29246;NFAM=18
chr13	32537640	193220_2	N	]chr13:32537304]N	533.84	LOW	SVTYPE=BND;POS=32537304;STRANDS=+-:12;CIPOS=-4,2;CIEND=-10,8;CIPOS95=0,0;CIEND95=0,0;MATEID=193220_1;EVENT=193220;SECONDARY;SU=12;PE=1;SR=11;ALG=PROD;AF=0.0006155;NSAMP=18;MSQ=17.61;RECLASSIFIED;AC=18;AN=29246;NFAM=18
chr13	32543285	475318	N	<DUP>	114.38	PASS	SVTYPE=DUP;POS=32543285;SVLEN=1853;END=32545138;STRANDS=-+:15;CIPOS=-5,3;CIEND=-10,9;CIPOS95=0,0;CIEND95=0,0;SU=15;PE=7;SR=8;ALG=PROD;AF=3.419e-05;NSAMP=1;MSQ=113.72;AC=1;AN=29246;NFAM=1
chr13	32564187	193222_1	N	N[chr13:32564256[	127116	LOW	SVTYPE=BND;POS=32564187;STRANDS=+-:2093;CIPOS=0,0;CIEND=0,0;CIPOS95=0,0;CIEND95=0,0;MATEID=193222_2;EVENT=193222;SU=2093;PE=7;SR=2086;ALG=PROD;AF=0.01576;NSAMP=451;MSQ=230.1;RECLASSIFIED;AC=461;AN=29246;NFAM=431
chr13	32564256	193222_2	N	]chr13:32564187]N	127116	LOW	SVTYPE=BND;POS=32564187;STRANDS=+-:2093;CIPOS=0,0;CIEND=0,0;CIPOS95=0,0;CIEND95=0,0;MATEID=193222_1;EVENT=193222;SECONDARY;SU=2093;PE=7;SR=2086;ALG=PROD;AF=0.01576;NSAMP=451;MSQ=230.1;RECLASSIFIED;AC=461;AN=29246;NFAM=431
chr13	32564658	23413_2	N	N]chr11:114367089]	23.84	LOW	SVTYPE=BND;POS=32564658;STRANDS=++:4,+-:4;IMPRECISE;CIPOS=-499,564;CIEND=-62,586;CIPOS95=-194,194;CIEND95=-62,177;MATEID=23413_1;EVENT=23413;SECONDARY;SU=8;PE=8;SR=0;ALG=PROD;AF=3.419e-05;NSAMP=1;MSQ=23.81;AC=1;AN=29246;NFAM=1
chr13	32564706	23412_2	N	[chr11:114366993[N	294.38	LOW	SVTYPE=BND;POS=32564706;STRANDS=--:4,-+:211;CIPOS=-7,5;CIEND=-6,9;CIPOS95=0,0;CIEND95=0,0;MATEID=23412_1;EVENT=23412;SECONDARY;SU=215;PE=83;SR=132;ALG=PROD;AF=0.0002735;NSAMP=8;MSQ=36.55;AC=8;AN=29246;NFAM=8
chr13	32564716	193223	N	<DEL>	169832	PASS	SVTYPE=DEL;POS=32564716;SVLEN=-1448;END=32566164;STRANDS=+-:6974;CIPOS=0,0;CIEND=0,0;CIPOS95=0,0;CIEND95=0,0;SU=6974;PE=3978;SR=2996;ALG=PROD;AF=0.01046;NSAMP=298;MSQ=443.81;AC=306;AN=29246;NFAM=289
chr13	32578609	193225	N	<DEL>	311.66	PASS	SVTYPE=DEL;POS=32578609;SVLEN=-7835;END=32586444;STRANDS=+-:14;IMPRECISE;CIPOS=-6,9;CIEND=-10,9;CIPOS95=-1,1;CIEND95=-1,0;SU=14;PE=11;SR=3;ALG=PROD;AF=3.419e-05;NSAMP=1;MSQ=311.66;AC=1;AN=29246;NFAM=1
chr13	32596636	193226_1	N	N[chr13:32598923[	3805.62	LOW	SVTYPE=BND;POS=32596636;STRANDS=+-:158;IMPRECISE;CIPOS=-7,416;CIEND=-189,11;CIPOS95=-7,37;CIEND95=-11,11;MATEID=193226_2;EVENT=193226;SU=158;PE=158;SR=0;ALG=PROD;AF=0.001607;NSAMP=45;MSQ=67.79;RECLASSIFIED;AC=47;AN=29246;NFAM=45
chr13	32598923	193226_2	N	]chr13:32596636]N	3805.62	LOW	SVTYPE=BND;POS=32596636;STRANDS=+-:158;IMPRECISE;CIPOS=-189,11;CIEND=-7,416;CIPOS95=-11,11;CIEND95=-7,37;MATEID=193226_1;EVENT=193226;SECONDARY;SU=158;PE=158;SR=0;ALG=PROD;AF=0.001607;NSAMP=45;MSQ=67.79;RECLASSIFIED;AC=47;AN=29246;NFAM=45
chr13	32599514	193227	N	<DEL>	846.54	PASS	SVTYPE=DEL;POS=32599514;SVLEN=-215;END=32599729;STRANDS=+-:6;CIPOS=-7,5;CIEND=-6,5;CIPOS95=0,0;CIEND95=0,0;SU=6;PE=0;SR=6;ALG=PROD;AF=0.000171;NSAMP=5;MSQ=168.97;AC=5;AN=29246;NFAM=5
chr13	32599892	193228	N	<DEL>	547.99	PASS	SVTYPE=DEL;POS=32599892;SVLEN=-783;END=32600675;STRANDS=+-:15;IMPRECISE;CIPOS=-10,9;CIEND=-10,5;CIPOS95=-2,2;CIEND95=-3,0;SU=15;PE=14;SR=1;ALG=PROD;AF=6.839e-05;NSAMP=2;MSQ=274;AC=2;AN=29246;NFAM=2
chr13	32610875	193230_1	N	N[chr13:32610927[	1271.03	LOW	SVTYPE=BND;POS=32610875;STRANDS=+-:46;CIPOS=-29,28;CIEND=-29,29;CIPOS95=0,0;CIEND95=0,0;MATEID=193230_2;EVENT=193230;SU=46;PE=0;SR=46;ALG=PROD;AF=6.839e-05;NSAMP=2;MSQ=233.8;RECLASSIFIED;AC=2;AN=29244;NFAM=2
chr13	32610927	193230_2	N	]chr13:32610875]N	1271.03	LOW	SVTYPE=BND;POS=32610875;STRANDS=+-:46;CIPOS=-29,29;CIEND=-29,28;CIPOS95=0,0;CIEND95=0,0;MATEID=193230_1;EVENT=193230;SECONDARY;SU=46;PE=0;SR=46;ALG=PROD;AF=6.839e-05;NSAMP=2;MSQ=233.8;RECLASSIFIED;AC=2;AN=29244;NFAM=2
chr13	32635027	193231_1	N	N[chr13:32635341[	10986.9	LOW	SVTYPE=BND;POS=32635027;STRANDS=+-:178;CIPOS=-5,3;CIEND=-6,5;CIPOS95=0,0;CIEND95=0,0;MATEID=193231_2;EVENT=193231;SU=178;PE=66;SR=112;ALG=PROD;AF=0.001812;NSAMP=53;MSQ=171.47;RECLASSIFIED;AC=53;AN=29246;NFAM=49
chr13	32635341	193231_2	N	]chr13:32635027]N	10986.9	LOW	SVTYPE=BND;POS=32635027;STRANDS=+-:178;CIPOS=-6,5;CIEND=-5,3;CIPOS95=0,0;CIEND95=0,0;MATEID=193231_1;EVENT=193231;SECONDARY;SU=178;PE=66;SR=112;ALG=PROD;AF=0.001812;NSAMP=53;MSQ=171.47;RECLASSIFIED;AC=53;AN=29246;NFAM=49
chr13	32640501	193232_1	N	N[chr13:32640806[	4444.31	LOW	SVTYPE=BND;POS=32640501;STRANDS=+-:32;CIPOS=-9,8;CIEND=-9,8;CIPOS95=0,0;CIEND95=0,0;MATEID=193232_2;EVENT=193232;SU=32;PE=0;SR=32;ALG=PROD;AF=0.003966;NSAMP=116;MSQ=37.73;RECLASSIFIED;AC=116;AN=29246;NFAM=116
chr13	32640806	193232_2	N	]chr13:32640501]N	4444.31	LOW	SVTYPE=BND;POS=32640501;STRANDS=+-:32;CIPOS=-9,8;CIEND=-9,8;CIPOS95=0,0;CIEND95=0,0;MATEID=193232_1;EVENT=193232;SECONDARY;SU=32;PE=0;SR=32;ALG=PROD;AF=0.003966;NSAMP=116;MSQ=37.73;RECLASSIFIED;AC=116;AN=29246;NFAM=116
chr13	32646701	74685_2	N	[chr4:110841092[N	98.81	LOW	SVTYPE=BND;POS=32646701;STRANDS=--:7;IMPRECISE;CIPOS=-392,7;CIEND=-457,9;CIPOS95=-122,0;CIEND95=-112,1;MATEID=74685_1;EVENT=74685;SECONDARY;SU=7;PE=7;SR=0;ALG=PROD;AF=3.419e-05;NSAMP=1;MSQ=98.81;AC=1;AN=29246;NFAM=1
chr13	32652685	559447_1	N	N]chr13:32652868]	18.03	LOW	SVTYPE=BND;POS=32652685;STRANDS=++:4;IMPRECISE;CIPOS=-10,83;CIEND=-10,635;CIPOS95=-1,75;CIEND95=-2,134;MATEID=559447_2;EVENT=559447;SU=4;PE=4;SR=0;ALG=PROD;AF=3.419e-05;NSAMP=1;MSQ=14.98;AC=1;AN=29246;NFAM=1
chr13	32652868	559447_2	N	N]chr13:32652685]	18.03	LOW	SVTYPE=BND;POS=32652868;STRANDS=++:4;IMPRECISE;CIPOS=-10,635;CIEND=-10,83;CIPOS95=-2,134;CIEND95=-1,75;MATEID=559447_1;EVENT=559447;SECONDARY;SU=4;PE=4;SR=0;ALG=PROD;AF=3.419e-05;NSAMP=1;MSQ=14.98;AC=1;AN=29246;NFAM=1
chr13	32655373	74686_2	N	N[chr4:151097423[	294481	LOW	SVTYPE=BND;POS=32655373;STRANDS=-+:4;CIPOS=-9,8;CIEND=-9,8;CIPOS95=0,0;CIEND95=0,0;MATEID=74686_1;EVENT=74686;SECONDARY;SU=4;PE=0;SR=4;ALG=PROD;AF=0.1312;NSAMP=3837;MSQ=40.47;AC=3837;AN=29246;NFAM=3614
chr13	32655384	32151_1	N	[chr20:52119516[N	66624.5	LOW	SVTYPE=BND;POS=32655384;STRANDS=--:4;CIPOS=-9,8;CIEND=-9,8;CIPOS95=0,0;CIEND95=0,0;MATEID=32151_2;EVENT=32151;SU=4;PE=0;SR=4;ALG=PROD;AF=0.04749;NSAMP=1376;MSQ=28.53;AC=1389;AN=29246;NFAM=1351
chr13	32655384	32389_1	N	[chr21:22924327[N	15295.5	LOW	SVTYPE=BND;POS=32655384;STRANDS=--:5;CIPOS=-10,9;CIEND=-10,9;CIPOS95=0,0;CIEND95=0,0;MATEID=32389_2;EVENT=32389;SU=5;PE=0;SR=5;ALG=PROD;AF=0.01501;NSAMP=439;MSQ=21.12;AC=439;AN=29246;NFAM=436
chr13	32692266	193234_1	N	N[chr13:32692344[	196.37	LOW	SVTYPE=BND;POS=32692266;STRANDS=+-:10;CIPOS=-10,9;CIEND=-10,9;CIPOS95=0,0;CIEND95=0,0;MATEID=193234_2;EVENT=193234;SU=10;PE=0;SR=10;ALG=PROD;AF=3.419e-05;NSAMP=1;MSQ=194.75;RECLASSIFIED;AC=1;AN=29246;NFAM=1
chr13	32692344	193234_2	N	]chr13:32692266]N	196.37	LOW	SVTYPE=BND;POS=32692266;STRANDS=+-:10;CIPOS=-10,9;CIEND=-10,9;CIPOS95=0,0;CIEND95=0,0;MATEID=193234_1;EVENT=193234;SECONDARY;SU=10;PE=0;SR=10;ALG=PROD;AF=3.419e-05;NSAMP=1;MSQ=194.75;RECLASSIFIED;AC=1;AN=29246;NFAM=1
chr13	32717710	62197_2	N	N]chr3:53141948]	92606.5	LOW	SVTYPE=BND;POS=32717710;STRANDS=++:4;IMPRECISE;CIPOS=-8,737;CIEND=-10,759;CIPOS95=0,157;CIEND95=0,157;MATEID=62197_1;EVENT=62197;SECONDARY;SU=4;PE=4;SR=0;ALG=PROD;AF=0.04421;NSAMP=1293;MSQ=39.24;AC=1293;AN=29246;NFAM=1260
chr13	32717734	2740_2	N	N]chr1:168217252]	229306	LOW	SVTYPE=BND;POS=32717734;STRANDS=++:424;IMPRECISE;CIPOS=-10,336;CIEND=-7,297;CIPOS95=-10,30;CIEND95=-7,7;MATEID=2740_1;EVENT=2740;SECONDARY;SU=424;PE=424;SR=0;ALG=PROD;AF=0.08658;NSAMP=2532;MSQ=55.28;AC=2532;AN=29246;NFAM=2447
chr13	32717734	85105_2	N	N]chr5:80803537]	1860.11	LOW	SVTYPE=BND;POS=32717734;STRANDS=++:41;IMPRECISE;CIPOS=-15,500;CIEND=-10,368;CIPOS95=-15,81;CIEND95=-10,26;MATEID=85105_1;EVENT=85105;SECONDARY;SU=41;PE=41;SR=0;ALG=PROD;AF=0.002086;NSAMP=60;MSQ=24.52;AC=61;AN=29246;NFAM=60
chr13	32731925	94163_2	N	N[chr6:122847702[	594.94	LOW	SVTYPE=BND;POS=32731925;STRANDS=-+:28;IMPRECISE;CIPOS=-30,398;CIEND=-488,29;CIPOS95=-24,24;CIEND95=-53,29;MATEID=94163_1;EVENT=94163;SECONDARY;SU=28;PE=28;SR=0;ALG=PROD;AF=0.0001026;NSAMP=3;MSQ=18;AC=3;AN=29246;NFAM=3
chr13	32735778	193236_1	N	N[chr13:32735856[	637.71	PASS	SVTYPE=BND;POS=32735778;STRANDS=+-:22;CIPOS=-10,9;CIEND=-10,9;CIPOS95=0,0;CIEND95=0,0;MATEID=193236_2;EVENT=193236;SU=22;PE=0;SR=22;ALG=PROD;AF=3.42e-05;NSAMP=1;MSQ=605.61;RECLASSIFIED;AC=1;AN=29240;NFAM=1
chr13	32735856	193236_2	N	]chr13:32735778]N	637.71	PASS	SVTYPE=BND;POS=32735778;STRANDS=+-:22;CIPOS=-10,9;CIEND=-10,9;CIPOS95=0,0;CIEND95=0,0;MATEID=193236_1;EVENT=193236;SECONDARY;SU=22;PE=0;SR=22;ALG=PROD;AF=3.42e-05;NSAMP=1;MSQ=605.61;RECLASSIFIED;AC=1;AN=29240;NFAM=1
chr13	32737435	559449	N	<INV>	448.45	LOW	SVTYPE=INV;POS=32737435;SVLEN=95;END=32737530;STRANDS=++:3,--:1;IMPRECISE;CIPOS=-10,0;CIEND=-10,9;CIPOS95=-10,0;CIEND95=-1,1;SU=4;PE=1;SR=3;ALG=PROD;AF=0.0006839;NSAMP=19;MSQ=20.2;AC=20;AN=29246;NFAM=19
chr13	32747601	44295_2	N	N]chr2:42690697]	29.87	LOW	SVTYPE=BND;POS=32747601;STRANDS=++:4;IMPRECISE;CIPOS=-10,8;CIEND=-7,7;CIPOS95=-1,0;CIEND95=-2,3;MATEID=44295_1;EVENT=44295;SECONDARY;SU=4;PE=0;SR=4;ALG=PROD;AF=3.419e-05;NSAMP=1;MSQ=29.87;AC=1;AN=29246;NFAM=1
chr13	32798273	94165_2	N	N[chr6:51981342[	77.79	LOW	SVTYPE=BND;POS=32798273;STRANDS=-+:4;IMPRECISE;CIPOS=-10,606;CIEND=-591,9;CIPOS95=0,208;CIEND95=-203,1;MATEID=94165_1;EVENT=94165;SECONDARY;SU=4;PE=4;SR=0;ALG=PROD;AF=3.419e-05;NSAMP=1;MSQ=77.77;AC=1;AN=29246;NFAM=1
chr13	32803908	193237	N	<DEL>	173.81	PASS	SVTYPE=DEL;POS=32803908;SVLEN=-83;END=32803991;STRANDS=+-:7;CIPOS=-5,4;CIEND=-5,4;CIPOS95=0,0;CIEND95=0,0;SU=7;PE=0;SR=7;ALG=PROD;AF=3.419e-05;NSAMP=1;MSQ=173.77;AC=1;AN=29246;NFAM=1
chr13	32804832	193238_1	N	N[chr13:32804903[	132.03	LOW	SVTYPE=BND;POS=32804832;STRANDS=+-:5;CIPOS=-10,9;CIEND=-10,9;CIPOS95=0,0;CIEND95=0,0;MATEID=193238_2;EVENT=193238;SU=5;PE=0;SR=5;ALG=PROD;AF=3.419e-05;NSAMP=1;MSQ=131.81;RECLASSIFIED;AC=1;AN=29246;NFAM=1
chr13	32804903	193238_2	N	]chr13:32804832]N	132.03	LOW	SVTYPE=BND;POS=32804832;STRANDS=+-:5;CIPOS=-10,9;CIEND=-10,9;CIPOS95=0,0;CIEND95=0,0;MATEID=193238_1;EVENT=193238;SECONDARY;SU=5;PE=0;SR=5;ALG=PROD;AF=3.419e-05;NSAMP=1;MSQ=131.81;RECLASSIFIED;AC=1;AN=29246;NFAM=1
chr13	32811529	193239	N	<DEL>	494.79	PASS	SVTYPE=DEL;POS=32811529;SVLEN=-273;END=32811802;STRANDS=+-:17;CIPOS=-26,24;CIEND=-25,24;CIPOS95=0,0;CIEND95=0,0;SU=17;PE=2;SR=15;ALG=PROD;AF=6.839e-05;NSAMP=2;MSQ=242.66;AC=2;AN=29246;NFAM=2
chr13	32816244	110286_2	N	N[chr8:128452960[	51471.9	LOW	SVTYPE=BND;POS=32816244;STRANDS=-+:664;CIPOS=-4,2;CIEND=-5,1;CIPOS95=0,0;CIEND95=0,0;MATEID=110286_1;EVENT=110286;SECONDARY;SU=664;PE=491;SR=173;ALG=PROD;AF=0.01761;NSAMP=502;MSQ=89.42;AC=515;AN=29246;NFAM=497
chr13	32816244	74687_2	N	N]chr4:138552085]	24444.1	LOW	SVTYPE=BND;POS=32816244;STRANDS=++:120;CIPOS=-10,9;CIEND=-5,9;CIPOS95=0,0;CIEND95=0,0;MATEID=74687_1;EVENT=74687;SECONDARY;SU=120;PE=80;SR=40;ALG=PROD;AF=0.01634;NSAMP=461;MSQ=46.46;AC=478;AN=29246;NFAM=453
chr13	32827256	32857_1	N	N]chrX:83733154]	933.83	LOW	SVTYPE=BND;POS=32827256;STRANDS=++:32;CIPOS=-9,8;CIEND=-9,8;CIPOS95=0,0;CIEND95=0,0;MATEID=32857_2;EVENT=32857;SU=32;PE=0;SR=32;ALG=PROD;AF=0.001128;NSAMP=33;MSQ=16.63;AC=33;AN=29246;NFAM=33
chr13	32840622	2741_2	N	N]chr1:64676036]	107.41	LOW	SVTYPE=BND;POS=32840622;STRANDS=++:9;IMPRECISE;CIPOS=-29,28;CIEND=-26,29;CIPOS95=0,0;CIEND95=-2,2;MATEID=2741_1;EVENT=2741;SECONDARY;SU=9;PE=0;SR=9;ALG=PROD;AF=0.0001368;NSAMP=4;MSQ=25.75;AC=4;AN=29246;NFAM=4
chr13	32842387	193241_1	N	N[chr13:32842480[	501.99	LOW	SVTYPE=BND;POS=32842387;STRANDS=+-:18;CIPOS=-30,29;CIEND=-30,29;CIPOS95=0,0;CIEND95=0,0;MATEID=193241_2;EVENT=193241;SU=18;PE=0;SR=18;ALG=PROD;AF=6.839e-05;NSAMP=2;MSQ=244.29;RECLASSIFIED;AC=2;AN=29246;NFAM=2
chr13	32842480	193241_2	N	]chr13:32842387]N	501.99	LOW	SVTYPE=BND;POS=32842387;STRANDS=+-:18;CIPOS=-30,29;CIEND=-30,29;CIPOS95=0,0;CIEND95=0,0;MATEID=193241_1;EVENT=193241;SECONDARY;SU=18;PE=0;SR=18;ALG=PROD;AF=6.839e-05;NSAMP=2;MSQ=244.29;RECLASSIFIED;AC=2;AN=29246;NFAM=2
chr13	32854033	2742_2	N	N[chr1:189683998[	50980.6	LOW	SVTYPE=BND;POS=32854033;STRANDS=-+:294;CIPOS=-2,2;CIEND=-2,2;CIPOS95=0,0;CIEND95=0,0;MATEID=2742_1;EVENT=2742;SECONDARY;SU=294;PE=0;SR=294;ALG=PROD;AF=0.03618;NSAMP=1058;MSQ=28.52;AC=1058;AN=29246;NFAM=1040
chr13	32861857	193242_1	N	N[chr13:32862077[	387.15	LOW	SVTYPE=BND;POS=32861857;STRANDS=+-:11;CIPOS=-10,9;CIEND=-3,2;CIPOS95=0,0;CIEND95=0,0;MATEID=193242_2;EVENT=193242;SU=11;PE=1;SR=10;ALG=PROD;AF=0.0001368;NSAMP=4;MSQ=15.89;RECLASSIFIED;AC=4;AN=29246;NFAM=4
chr13	32862077	193242_2	N	]chr13:32861857]N	387.15	LOW	SVTYPE=BND;POS=32861857;STRANDS=+-:11;CIPOS=-3,2;CIEND=-10,9;CIPOS95=0,0;CIEND95=0,0;MATEID=193242_1;EVENT=193242;SECONDARY;SU=11;PE=1;SR=10;ALG=PROD;AF=0.0001368;NSAMP=4;MSQ=15.89;RECLASSIFIED;AC=4;AN=29246;NFAM=4
chr13	32862330	193243	N	<DEL>	1675.66	PASS	SVTYPE=DEL;POS=32862330;SVLEN=-1695;END=32864025;STRANDS=+-:70;CIPOS=-30,29;CIEND=-22,20;CIPOS95=0,0;CIEND95=0,0;SU=70;PE=44;SR=26;ALG=PROD;AF=3.419e-05;NSAMP=1;MSQ=1043.32;AC=1;AN=29246;NFAM=1
chr13	32869088	475321_1	N	]chr13:32931788]N	8539.59	LOW	SVTYPE=BND;POS=32869088;STRANDS=-+:870;IMPRECISE;CIPOS=-111,9;CIEND=-11,219;CIPOS95=-1,1;CIEND95=-6,6;MATEID=475321_2;EVENT=475321;SU=870;PE=870;SR=0;ALG=PROD;AF=0.003009;NSAMP=88;MSQ=38.6;RECLASSIFIED;AC=88;AN=29246;NFAM=85
chr13	32870470	193244_1	N	N[chr13:32870667[	19588.1	PASS	SVTYPE=BND;POS=32870470;STRANDS=+-:772;CIPOS=-1,0;CIEND=-1,0;CIPOS95=0,0;CIEND95=0,0;MATEID=193244_2;EVENT=193244;SU=772;PE=16;SR=756;ALG=PROD;AF=0.0009232;NSAMP=27;MSQ=323.18;RECLASSIFIED;AC=27;AN=29246;NFAM=23
chr13	32870667	193244_2	N	]chr13:32870470]N	19588.1	PASS	SVTYPE=BND;POS=32870470;STRANDS=+-:772;CIPOS=-1,0;CIEND=-1,0;CIPOS95=0,0;CIEND95=0,0;MATEID=193244_1;EVENT=193244;SECONDARY;SU=772;PE=16;SR=756;ALG=PROD;AF=0.0009232;NSAMP=27;MSQ=323.18;RECLASSIFIED;AC=27;AN=29246;NFAM=23
chr13	32872360	475322_1	N	]chr13:32880570]N	234.28	LOW	SVTYPE=BND;POS=32872360;STRANDS=-+:17;CIPOS=-5,1;CIEND=-3,3;CIPOS95=0,0;CIEND95=0,0;MATEID=475322_2;EVENT=475322;SU=17;PE=10;SR=7;ALG=PROD;AF=3.419e-05;NSAMP=1;MSQ=234.28;RECLASSIFIED;AC=1;AN=29246;NFAM=1
chr13	32873166	193245	N	<DEL>	191.61	PASS	SVTYPE=DEL;POS=32873166;SVLEN=-14424;END=32887590;STRANDS=+-:13;CIPOS=-4,3;CIEND=-5,4;CIPOS95=0,0;CIEND95=0,0;SU=13;PE=5;SR=8;ALG=PROD;AF=3.419e-05;NSAMP=1;MSQ=191.61;AC=1;AN=29246;NFAM=1
chr13	32873892	193246_1	N	N[chr13:32874277[	608	LOW	SVTYPE=BND;POS=32873892;STRANDS=+-:9;CIPOS=-29,28;CIEND=-29,28;CIPOS95=0,0;CIEND95=0,0;MATEID=193246_2;EVENT=193246;SU=9;PE=0;SR=9;ALG=PROD;AF=0.0005129;NSAMP=15;MSQ=22.71;RECLASSIFIED;AC=15;AN=29246;NFAM=15
chr13	32874277	193246_2	N	]chr13:32873892]N	608	LOW	SVTYPE=BND;POS=32873892;STRANDS=+-:9;CIPOS=-29,28;CIEND=-29,28;CIPOS95=0,0;CIEND95=0,0;MATEID=193246_1;EVENT=193246;SECONDARY;SU=9;PE=0;SR=9;ALG=PROD;AF=0.0005129;NSAMP=15;MSQ=22.71;RECLASSIFIED;AC=15;AN=29246;NFAM=15
chr13	32880570	475322_2	N	N[chr13:32872360[	234.28	LOW	SVTYPE=BND;POS=32872360;STRANDS=-+:17;CIPOS=-3,3;CIEND=-5,1;CIPOS95=0,0;CIEND95=0,0;MATEID=475322_1;EVENT=475322;SECONDARY;SU=17;PE=10;SR=7;ALG=PROD;AF=3.419e-05;NSAMP=1;MSQ=234.28;RECLASSIFIED;AC=1;AN=29246;NFAM=1
chr13	32913582	193249	N	<DEL>	1231.56	PASS	SVTYPE=DEL;POS=32913582;SVLEN=-3023;END=32916605;STRANDS=+-:59;CIPOS=-30,29;CIEND=-25,22;CIPOS95=0,0;CIEND95=0,0;SU=59;PE=37;SR=22;ALG=PROD;AF=0.0001026;NSAMP=3;MSQ=410.52;AC=3;AN=29246;NFAM=2
chr13	32915586	475323	N	<DUP>	471.69	PASS	SVTYPE=DUP;POS=32915586;SVLEN=10918;END=32926504;STRANDS=-+:46;CIPOS=-25,23;CIEND=-22,21;CIPOS95=0,0;CIEND95=0,0;SU=46;PE=27;SR=19;ALG=PROD;AF=6.839e-05;NSAMP=2;MSQ=235.55;AC=2;AN=29246;NFAM=2
chr13	32926413	193250	N	<DEL>	1297.81	PASS	SVTYPE=DEL;POS=32926413;SVLEN=-3690;END=32930103;STRANDS=+-:56;CIPOS=-30,29;CIEND=-22,20;CIPOS95=0,0;CIEND95=0,0;SU=56;PE=32;SR=24;ALG=PROD;AF=6.839e-05;NSAMP=2;MSQ=648.9;AC=2;AN=29246;NFAM=2
chr13	32930038	193251	N	<DEL>	434.52	PASS	SVTYPE=DEL;POS=32930038;SVLEN=-3495;END=32933533;STRANDS=+-:13;CIPOS=-10,9;CIEND=-10,9;CIPOS95=0,0;CIEND95=0,0;SU=13;PE=0;SR=13;ALG=PROD;AF=3.419e-05;NSAMP=1;MSQ=434.52;AC=1;AN=29246;NFAM=1
chr13	32931788	475321_2	N	N[chr13:32869088[	8539.59	LOW	SVTYPE=BND;POS=32869088;STRANDS=-+:870;IMPRECISE;CIPOS=-11,219;CIEND=-111,9;CIPOS95=-6,6;CIEND95=-1,1;MATEID=475321_1;EVENT=475321;SECONDARY;SU=870;PE=870;SR=0;ALG=PROD;AF=0.003009;NSAMP=88;MSQ=38.6;RECLASSIFIED;AC=88;AN=29246;NFAM=85
chr13	32944969	193252	N	<DEL>	299.7	PASS	SVTYPE=DEL;POS=32944969;SVLEN=-119;END=32945088;STRANDS=+-:10;CIPOS=-10,9;CIEND=-10,9;CIPOS95=0,0;CIEND95=0,0;SU=10;PE=0;SR=10;ALG=PROD;AF=3.419e-05;NSAMP=1;MSQ=299.7;AC=1;AN=29246;NFAM=1
chr13	32949553	31599_1	N	[chr18:49759882[N	2315.17	LOW	SVTYPE=BND;POS=32949553;STRANDS=--:13;CIPOS=-29,28;CIEND=-29,28;CIPOS95=0,0;CIEND95=0,0;MATEID=31599_2;EVENT=31599;SU=13;PE=0;SR=13;ALG=PROD;AF=0.002428;NSAMP=71;MSQ=16.6;AC=71;AN=29246;NFAM=71
chr13	32949553	32097_1	N	[chr20:32761150[N	8305.27	LOW	SVTYPE=BND;POS=32949553;STRANDS=--:139;CIPOS=-5,4;CIEND=-5,4;CIPOS95=0,0;CIEND95=0,0;MATEID=32097_2;EVENT=32097;SU=139;PE=0;SR=139;ALG=PROD;AF=0.00595;NSAMP=174;MSQ=25.7;AC=174;AN=29246;NFAM=172
chr13	32953713	475324	N	<DUP>	147.47	PASS	SVTYPE=DUP;POS=32953713;SVLEN=5159;END=32958872;STRANDS=-+:18;CIPOS=-10,9;CIEND=-4,3;CIPOS95=0,0;CIEND95=0,0;SU=18;PE=9;SR=9;ALG=PROD;AF=3.419e-05;NSAMP=1;MSQ=147.19;AC=1;AN=29246;NFAM=1
chr13	32964309	193253	N	<DEL>	1280.13	PASS	SVTYPE=DEL;POS=32964309;SVLEN=-75;END=32964384;STRANDS=+-:40;CIPOS=-22,21;CIEND=-22,21;CIPOS95=0,0;CIEND95=0,0;SU=40;PE=0;SR=40;ALG=PROD;AF=6.839e-05;NSAMP=2;MSQ=404.72;AC=2;AN=29246;NFAM=2
chr13	32977279	193254_1	N	N[chr13:32977672[	261176	LOW	SVTYPE=BND;POS=32977279;STRANDS=+-:4;IMPRECISE;CIPOS=-8,9;CIEND=-9,8;CIPOS95=0,2;CIEND95=0,0;MATEID=193254_2;EVENT=193254;SU=4;PE=0;SR=4;ALG=PROD;AF=0.1435;NSAMP=4197;MSQ=41.16;RECLASSIFIED;AC=4197;AN=29246;NFAM=4077
chr13	32977643	110287_2	N	N[chr8:1826347[	41.89	LOW	SVTYPE=BND;POS=32977643;STRANDS=-+:4;CIPOS=-9,8;CIEND=-9,8;CIPOS95=0,0;CIEND95=0,0;MATEID=110287_1;EVENT=110287;SECONDARY;SU=4;PE=0;SR=4;ALG=PROD;AF=3.419e-05;NSAMP=1;MSQ=41.89;AC=1;AN=29246;NFAM=1
chr13	32977672	193254_2	N	]chr13:32977279]N	261176	LOW	SVTYPE=BND;POS=32977279;STRANDS=+-:4;IMPRECISE;CIPOS=-9,8;CIEND=-8,9;CIPOS95=0,0;CIEND95=0,2;MATEID=193254_1;EVENT=193254;SECONDARY;SU=4;PE=0;SR=4;ALG=PROD;AF=0.1435;NSAMP=4197;MSQ=41.16;RECLASSIFIED;AC=4197;AN=29246;NFAM=4077
chr13	32985105	193255	N	<DEL>	275.78	PASS	SVTYPE=DEL;POS=32985105;SVLEN=-70;END=32985175;STRANDS=+-:9;CIPOS=-5,3;CIEND=-10,9;CIPOS95=0,0;CIEND95=0,0;SU=9;PE=1;SR=8;ALG=PROD;AF=3.419e-05;NSAMP=1;MSQ=275.78;AC=1;AN=29246;NFAM=1
chr13	32990504	193256	N	<DEL>	431.45	PASS	SVTYPE=DEL;POS=32990504;SVLEN=-1005;END=32991509;STRANDS=+-:21;CIPOS=-10,8;CIEND=-4,1;CIPOS95=0,0;CIEND95=0,0;SU=21;PE=12;SR=9;ALG=PROD;AF=3.419e-05;NSAMP=1;MSQ=431.45;AC=1;AN=29246;NFAM=1
chr13	32994886	26853_2	N	[chr12:5359930[N	23.81	LOW	SVTYPE=BND;POS=32994886;STRANDS=--:4;IMPRECISE;CIPOS=-529,6;CIEND=-304,9;CIPOS95=-184,0;CIEND95=-110,2;MATEID=26853_1;EVENT=26853;SECONDARY;SU=4;PE=4;SR=0;ALG=PROD;AF=3.419e-05;NSAMP=1;MSQ=23.81;AC=1;AN=29246;NFAM=1
chr13	33040326	2743_2	N	N[chr1:84051738[	154.59	LOW	SVTYPE=BND;POS=33040326;STRANDS=-+:7;IMPRECISE;CIPOS=-8,493;CIEND=-194,9;CIPOS95=0,104;CIEND95=-103,0;MATEID=2743_1;EVENT=2743;SECONDARY;SU=7;PE=7;SR=0;ALG=PROD;AF=3.419e-05;NSAMP=1;MSQ=152.79;AC=1;AN=29246;NFAM=1
chr13	33056524	26854_2	N	[chr12:676188[N	223449	LOW	SVTYPE=BND;POS=33056524;STRANDS=--:6;CIPOS=-6,5;CIEND=-6,5;CIPOS95=0,0;CIEND95=0,0;MATEID=26854_1;EVENT=26854;SECONDARY;SU=6;PE=0;SR=6;ALG=PROD;AF=0.1457;NSAMP=4260;MSQ=30.84;AC=4260;AN=29246;NFAM=4088
chr13	33061844	193259_1	N	N[chr13:33061897[	635.49	LOW	SVTYPE=BND;POS=33061844;STRANDS=+-:21;CIPOS=-28,26;CIEND=-29,28;CIPOS95=0,0;CIEND95=0,0;MATEID=193259_2;EVENT=193259;SU=21;PE=0;SR=21;ALG=PROD;AF=0.0001026;NSAMP=3;MSQ=171.85;RECLASSIFIED;AC=3;AN=29246;NFAM=3
chr13	33061897	193259_2	N	]chr13:33061844]N	635.49	LOW	SVTYPE=BND;POS=33061844;STRANDS=+-:21;CIPOS=-29,28;CIEND=-28,26;CIPOS95=0,0;CIEND95=0,0;MATEID=193259_1;EVENT=193259;SECONDARY;SU=21;PE=0;SR=21;ALG=PROD;AF=0.0001026;NSAMP=3;MSQ=171.85;RECLASSIFIED;AC=3;AN=29246;NFAM=3
chr13	33098851	193260	N	<DEL>	692.39	PASS	SVTYPE=DEL;POS=33098851;SVLEN=-1810;END=33100661;STRANDS=+-:13;CIPOS=-3,2;CIEND=-8,9;CIPOS95=0,0;CIEND95=0,0;SU=13;PE=1;SR=12;ALG=PROD;AF=3.419e-05;NSAMP=1;MSQ=692.39;AC=1;AN=29246;NFAM=1
chr13	33130540	559423_2	N	N]chr13:31196586]	371.01	PASS	SVTYPE=BND;POS=33130540;STRANDS=++:29;CIPOS=-3,2;CIEND=-3,2;CIPOS95=0,0;CIEND95=0,0;MATEID=559423_1;EVENT=559423;SECONDARY;SU=29;PE=20;SR=9;ALG=PROD;AF=3.419e-05;NSAMP=1;MSQ=371.01;AC=1;AN=29246;NFAM=1
chr13	33130541	559420_2	N	[chr13:30791896[N	406.96	PASS	SVTYPE=BND;POS=33130541;STRANDS=--:31;CIPOS=-3,1;CIEND=-3,2;CIPOS95=0,0;CIEND95=0,0;MATEID=559420_1;EVENT=559420;SECONDARY;SU=31;PE=19;SR=12;ALG=PROD;AF=3.419e-05;NSAMP=1;MSQ=406.96;AC=1;AN=29246;NFAM=1
chr13	33145918	193262_1	N	N[chr13:33146337[	257.45	LOW	SVTYPE=BND;POS=33145918;STRANDS=+-:4;CIPOS=-9,8;CIEND=-9,8;CIPOS95=0,0;CIEND95=0,0;MATEID=193262_2;EVENT=193262;SU=4;PE=0;SR=4;ALG=PROD;AF=0.0004787;NSAMP=14;MSQ=13.04;RECLASSIFIED;AC=14;AN=29246;NFAM=14
chr13	33146337	193262_2	N	]chr13:33145918]N	257.45	LOW	SVTYPE=BND;POS=33145918;STRANDS=+-:4;CIPOS=-9,8;CIEND=-9,8;CIPOS95=0,0;CIEND95=0,0;MATEID=193262_1;EVENT=193262;SECONDARY;SU=4;PE=0;SR=4;ALG=PROD;AF=0.0004787;NSAMP=14;MSQ=13.04;RECLASSIFIED;AC=14;AN=29246;NFAM=14
chr13	33150000	193263_1	N	N[chr13:33150095[	111.43	LOW	SVTYPE=BND;POS=33150000;STRANDS=+-:6;CIPOS=-6,5;CIEND=-6,5;CIPOS95=0,0;CIEND95=0,0;MATEID=193263_2;EVENT=193263;SU=6;PE=0;SR=6;ALG=PROD;AF=3.419e-05;NSAMP=1;MSQ=110.84;RECLASSIFIED;AC=1;AN=29246;NFAM=1
chr13	33150095	193263_2	N	]chr13:33150000]N	111.43	LOW	SVTYPE=BND;POS=33150000;STRANDS=+-:6;CIPOS=-6,5;CIEND=-6,5;CIPOS95=0,0;CIEND95=0,0;MATEID=193263_1;EVENT=193263;SECONDARY;SU=6;PE=0;SR=6;ALG=PROD;AF=3.419e-05;NSAMP=1;MSQ=110.84;RECLASSIFIED;AC=1;AN=29246;NFAM=1
chr13	33163612	102860_2	N	[chr7:97103269[N	86.92	LOW	SVTYPE=BND;POS=33163612;STRANDS=--:5;CIPOS=-10,9;CIEND=-10,9;CIPOS95=0,0;CIEND95=0,0;MATEID=102860_1;EVENT=102860;SECONDARY;SU=5;PE=0;SR=5;ALG=PROD;AF=0.0001368;NSAMP=4;MSQ=14.62;AC=4;AN=29246;NFAM=4
chr13	33168714	475326	N	<DUP>	73.13	PASS	SVTYPE=DUP;POS=33168714;SVLEN=351;END=33169065;STRANDS=-+:9;CIPOS=-6,4;CIEND=-10,5;CIPOS95=0,0;CIEND95=0,0;SU=9;PE=3;SR=6;ALG=PROD;AF=3.419e-05;NSAMP=1;MSQ=70.88;AC=1;AN=29246;NFAM=1
chr13	33172393	193265_1	N	N[chr13:33172447[	896	LOW	SVTYPE=BND;POS=33172393;STRANDS=+-:31;CIPOS=-9,5;CIEND=-9,8;CIPOS95=0,0;CIEND95=0,0;MATEID=193265_2;EVENT=193265;SU=31;PE=0;SR=31;ALG=PROD;AF=0.0002052;NSAMP=6;MSQ=149.33;RECLASSIFIED;AC=6;AN=29246;NFAM=6
chr13	33172447	193265_2	N	]chr13:33172393]N	896	LOW	SVTYPE=BND;POS=33172393;STRANDS=+-:31;CIPOS=-9,8;CIEND=-9,5;CIPOS95=0,0;CIEND95=0,0;MATEID=193265_1;EVENT=193265;SECONDARY;SU=31;PE=0;SR=31;ALG=PROD;AF=0.0002052;NSAMP=6;MSQ=149.33;RECLASSIFIED;AC=6;AN=29246;NFAM=6
chr13	33177781	94167_2	N	[chr6:155741124[N	2400.12	LOW	SVTYPE=BND;POS=33177781;STRANDS=--:20;IMPRECISE;CIPOS=-485,29;CIEND=-288,29;CIPOS95=-76,29;CIEND95=-65,29;MATEID=94167_1;EVENT=94167;SECONDARY;SU=20;PE=20;SR=0;ALG=PROD;AF=0.002804;NSAMP=82;MSQ=17.25;AC=82;AN=29246;NFAM=82
chr13	33177791	193266_1	N	N[chr13:33178018[	2.34405e+06	LOW	SVTYPE=BND;POS=33177791;STRANDS=+-:65;CIPOS=-2,17;CIEND=-16,2;CIPOS95=0,0;CIEND95=0,0;MATEID=193266_2;EVENT=193266;SU=65;PE=45;SR=20;ALG=PROD;AF=0.2657;NSAMP=7279;MSQ=232.77;RECLASSIFIED;AC=7758;AN=29202;NFAM=6758
chr13	33177877	32720_1	N	[chrX:30310843[N	1065.47	LOW	SVTYPE=BND;POS=33177877;STRANDS=--:4;IMPRECISE;CIPOS=-500,49;CIEND=-408,49;CIPOS95=-153,49;CIEND95=-120,49;MATEID=32720_2;EVENT=32720;SU=4;PE=4;SR=0;ALG=PROD;AF=0.001368;NSAMP=40;MSQ=18.93;AC=40;AN=29246;NFAM=40
chr13	33177938	32555_1	N	N[chr22:46174250[	54.75	LOW	SVTYPE=BND;POS=33177938;STRANDS=+-:7;IMPRECISE;CIPOS=-5,9;CIEND=-10,9;CIPOS95=-1,1;CIEND95=-1,1;MATEID=32555_2;EVENT=32555;SU=7;PE=5;SR=2;ALG=PROD;AF=6.839e-05;NSAMP=2;MSQ=27.33;AC=2;AN=29246;NFAM=2
chr13	33177971	94168_2	N	N[chr6:162852006[	45300.5	LOW	SVTYPE=BND;POS=33177971;STRANDS=-+:4;CIPOS=-29,28;CIEND=-29,28;CIPOS95=0,0;CIEND95=0,0;MATEID=94168_1;EVENT=94168;SECONDARY;SU=4;PE=0;SR=4;ALG=PROD;AF=0.03265;NSAMP=955;MSQ=32.32;AC=955;AN=29246;NFAM=936
chr13	33178018	193266_2	N	]chr13:33177791]N	2.34405e+06	LOW	SVTYPE=BND;POS=33177791;STRANDS=+-:65;CIPOS=-16,2;CIEND=-2,17;CIPOS95=0,0;CIEND95=0,0;MATEID=193266_1;EVENT=193266;SECONDARY;SU=65;PE=45;SR=20;ALG=PROD;AF=0.2657;NSAMP=7279;MSQ=232.77;RECLASSIFIED;AC=7758;AN=29202;NFAM=6758
chr13	33178036	31409_1	N	N[chr17:66221355[	5759.61	LOW	SVTYPE=BND;POS=33178036;STRANDS=+-:94;IMPRECISE;CIPOS=-36,431;CIEND=-242,20;CIPOS95=-36,46;CIEND95=-13,13;MATEID=31409_2;EVENT=31409;SU=94;PE=94;SR=0;ALG=PROD;AF=0.005266;NSAMP=154;MSQ=29.55;AC=154;AN=29246;NFAM=154
chr13	33178040	32521_1	N	N]chr22:32572270]	237107	LOW	SVTYPE=BND;POS=33178040;STRANDS=++:12;CIPOS=-29,28;CIEND=-29,24;CIPOS95=0,0;CIEND95=0,0;MATEID=32521_2;EVENT=32521;SU=12;PE=0;SR=12;ALG=PROD;AF=0.1053;NSAMP=3078;MSQ=48.39;AC=3080;AN=29246;NFAM=2970
chr13	33178043	31744_1	N	N[chr19:18902815[	2768.96	LOW	SVTYPE=BND;POS=33178043;STRANDS=+-:72;IMPRECISE;CIPOS=-28,500;CIEND=-235,20;CIPOS95=-28,58;CIEND95=-22,20;MATEID=31744_2;EVENT=31744;SU=72;PE=72;SR=0;ALG=PROD;AF=0.002701;NSAMP=79;MSQ=28.33;AC=79;AN=29246;NFAM=79
chr13	33178050	32748_1	N	N]chrX:40557211]	320.36	LOW	SVTYPE=BND;POS=33178050;STRANDS=++:14;IMPRECISE;CIPOS=-30,728;CIEND=-51,590;CIPOS95=-30,226;CIEND95=-51,198;MATEID=32748_2;EVENT=32748;SU=14;PE=14;SR=0;ALG=SUM;AF=0.0003761;NSAMP=11;MSQ=21.27;AC=11;AN=29246;NFAM=11
chr13	33178053	94166_2	N	N]chr6:155741091]	16410.3	LOW	SVTYPE=BND;POS=33178053;STRANDS=++:852;IMPRECISE;CIPOS=-163,720;CIEND=-268,543;CIPOS95=-150,150;CIEND95=-98,98;MATEID=94166_1;EVENT=94166;SECONDARY;SU=852;PE=852;SR=0;ALG=SUM;AF=0.01234;NSAMP=361;MSQ=30.24;AC=361;AN=29246;NFAM=360
chr13	33178054	102861_2	N	N[chr7:72487918[	87237.5	LOW	SVTYPE=BND;POS=33178054;STRANDS=-+:1120;IMPRECISE;CIPOS=-155,807;CIEND=-721,350;CIPOS95=-139,139;CIEND95=-160,160;MATEID=102861_1;EVENT=102861;SECONDARY;SU=1120;PE=1119;SR=1;ALG=SUM;AF=0.04879;NSAMP=1427;MSQ=41.3;RETAINED;AC=1427;AN=29246;NFAM=1397
chr13	33178054	19306_2	N	N]chr10:71403328]	173.81	LOW	SVTYPE=BND;POS=33178054;STRANDS=++:4;IMPRECISE;CIPOS=-10,685;CIEND=-10,435;CIPOS95=-1,158;CIEND95=-2,123;MATEID=19306_1;EVENT=19306;SECONDARY;SU=4;PE=4;SR=0;ALG=PROD;AF=0.0003077;NSAMP=9;MSQ=16.25;AC=9;AN=29246;NFAM=9
chr13	33178054	32719_1	N	N]chrX:30310859]	48237.2	LOW	SVTYPE=BND;POS=33178054;STRANDS=++:530,--:1;IMPRECISE;CIPOS=-10,222;CIEND=-17,117;CIPOS95=-5,5;CIEND95=-2,2;MATEID=32719_2;EVENT=32719;SU=531;PE=531;SR=0;ALG=PROD;AF=0.02571;NSAMP=752;MSQ=45.46;AC=752;AN=29246;NFAM=727
chr13	33180969	193267	N	<DEL>	287.61	PASS	SVTYPE=DEL;POS=33180969;SVLEN=-2249;END=33183218;STRANDS=+-:15;CIPOS=-5,3;CIEND=-5,2;CIPOS95=0,0;CIEND95=0,0;SU=15;PE=7;SR=8;ALG=PROD;AF=3.419e-05;NSAMP=1;MSQ=287.61;AC=1;AN=29246;NFAM=1
chr13	33181981	193268	N	<DEL>	680.37	PASS	SVTYPE=DEL;POS=33181981;SVLEN=-785;END=33182766;STRANDS=+-:30;CIPOS=-10,9;CIEND=-2,0;CIPOS95=0,0;CIEND95=0,0;SU=30;PE=14;SR=16;ALG=PROD;AF=3.419e-05;NSAMP=1;MSQ=680.37;AC=1;AN=29246;NFAM=1
chr13	33184102	193269	N	<DEL>	809.06	PASS	SVTYPE=DEL;POS=33184102;SVLEN=-5525;END=33189627;STRANDS=+-:43;CIPOS=-23,22;CIEND=-24,23;CIPOS95=0,0;CIEND95=0,0;SU=43;PE=17;SR=26;ALG=PROD;AF=0.0001026;NSAMP=3;MSQ=269.69;AC=3;AN=29246;NFAM=3
chr13	33188365	193270	N	<DEL>	803.49	PASS	SVTYPE=DEL;POS=33188365;SVLEN=-6045;END=33194410;STRANDS=+-:28;CIPOS=-10,9;CIEND=-2,0;CIPOS95=0,0;CIEND95=0,0;SU=28;PE=15;SR=13;ALG=PROD;AF=3.419e-05;NSAMP=1;MSQ=803.49;AC=1;AN=29246;NFAM=1
chr13	33189327	193272_1	N	N[chr13:33189434[	30064.1	LOW	SVTYPE=BND;POS=33189327;STRANDS=+-:6;CIPOS=-26,25;CIEND=-26,25;CIPOS95=0,0;CIEND95=0,0;MATEID=193272_2;EVENT=193272;SU=6;PE=0;SR=6;ALG=PROD;AF=0.02971;NSAMP=869;MSQ=18.25;RETAINED;RECLASSIFIED;AC=869;AN=29246;NFAM=851
chr13	33189424	559452_1	N	[chr13:33189490[N	196.03	LOW	SVTYPE=BND;POS=33189424;STRANDS=--:5;CIPOS=-10,9;CIEND=-10,9;CIPOS95=0,0;CIEND95=0,0;MATEID=559452_2;EVENT=559452;SU=5;PE=0;SR=5;ALG=PROD;AF=0.000171;NSAMP=5;MSQ=13.81;AC=5;AN=29246;NFAM=5
chr13	33189434	193272_2	N	]chr13:33189327]N	30064.1	LOW	SVTYPE=BND;POS=33189327;STRANDS=+-:6;CIPOS=-26,25;CIEND=-26,25;CIPOS95=0,0;CIEND95=0,0;MATEID=193272_1;EVENT=193272;SECONDARY;SU=6;PE=0;SR=6;ALG=PROD;AF=0.02971;NSAMP=869;MSQ=18.25;RETAINED;RECLASSIFIED;AC=869;AN=29246;NFAM=851
chr13	33189440	193273_1	N	N[chr13:33189813[	489.89	LOW	SVTYPE=BND;POS=33189440;STRANDS=+-:5;CIPOS=-10,9;CIEND=-10,9;CIPOS95=0,0;CIEND95=0,0;MATEID=193273_2;EVENT=193273;SU=5;PE=0;SR=5;ALG=PROD;AF=0.0004445;NSAMP=13;MSQ=33.43;RECLASSIFIED;AC=13;AN=29246;NFAM=13
chr13	33189490	559452_2	N	[chr13:33189424[N	196.03	LOW	SVTYPE=BND;POS=33189490;STRANDS=--:5;CIPOS=-10,9;CIEND=-10,9;CIPOS95=0,0;CIEND95=0,0;MATEID=559452_1;EVENT=559452;SECONDARY;SU=5;PE=0;SR=5;ALG=PROD;AF=0.000171;NSAMP=5;MSQ=13.81;AC=5;AN=29246;NFAM=5
chr13	33189813	193273_2	N	]chr13:33189440]N	489.89	LOW	SVTYPE=BND;POS=33189440;STRANDS=+-:5;CIPOS=-10,9;CIEND=-10,9;CIPOS95=0,0;CIEND95=0,0;MATEID=193273_1;EVENT=193273;SECONDARY;SU=5;PE=0;SR=5;ALG=PROD;AF=0.0004445;NSAMP=13;MSQ=33.43;RECLASSIFIED;AC=13;AN=29246;NFAM=13
chr13	33242231	30644_1	N	N]chr15:20203934]	24045.2	LOW	SVTYPE=BND;POS=33242231;STRANDS=++:316;CIPOS=-2,1;CIEND=-3,1;CIPOS95=0,0;CIEND95=0,0;MATEID=30644_2;EVENT=30644;SU=316;PE=0;SR=316;ALG=PROD;AF=0.01638;NSAMP=479;MSQ=33.72;AC=479;AN=29246;NFAM=472
chr13	33244573	193274	N	<DEL>	674.55	PASS	SVTYPE=DEL;POS=33244573;SVLEN=-1816;END=33246389;STRANDS=+-:27;CIPOS=-10,9;CIEND=-3,0;CIPOS95=0,0;CIEND95=0,0;SU=27;PE=14;SR=13;ALG=PROD;AF=3.419e-05;NSAMP=1;MSQ=674.55;AC=1;AN=29246;NFAM=1
chr13	33246515	193275	N	<DEL>	377.66	PASS	SVTYPE=DEL;POS=33246515;SVLEN=-64;END=33246579;STRANDS=+-:14;CIPOS=-29,28;CIEND=-29,28;CIPOS95=0,0;CIEND95=0,0;SU=14;PE=0;SR=14;ALG=PROD;AF=6.839e-05;NSAMP=2;MSQ=188.83;AC=2;AN=29246;NFAM=2
chr13	33247098	193276	N	<DEL>	200.76	PASS	SVTYPE=DEL;POS=33247098;SVLEN=-6572;END=33253670;STRANDS=+-:10;CIPOS=-7,6;CIEND=-10,9;CIPOS95=0,0;CIEND95=0,0;SU=10;PE=5;SR=5;ALG=PROD;AF=3.419e-05;NSAMP=1;MSQ=200.76;AC=1;AN=29246;NFAM=1
chr13	33273589	475327	N	<DUP>	545.6	PASS	SVTYPE=DUP;POS=33273589;SVLEN=28722;END=33302311;STRANDS=-+:53;CIPOS=-29,29;CIEND=-24,23;CIPOS95=0,0;CIEND95=0,0;SU=53;PE=30;SR=23;ALG=PROD;AF=3.419e-05;NSAMP=1;MSQ=339.99;AC=1;AN=29246;NFAM=1
chr13	33308540	102863_2	N	N[chr7:100121117[	136322	LOW	SVTYPE=BND;POS=33308540;STRANDS=-+:4;CIPOS=-9,8;CIEND=-9,8;CIPOS95=0,0;CIEND95=0,0;MATEID=102863_1;EVENT=102863;SECONDARY;SU=4;PE=0;SR=4;ALG=PROD;AF=0.1096;NSAMP=3206;MSQ=26.16;AC=3206;AN=29246;NFAM=3138
chr13	33318000	193278_1	N	N[chr13:33318621[	437.07	LOW	SVTYPE=BND;POS=33318000;STRANDS=+-:17;CIPOS=-10,9;CIEND=-5,2;CIPOS95=0,0;CIEND95=0,0;MATEID=193278_2;EVENT=193278;SU=17;PE=10;SR=7;ALG=PROD;AF=6.839e-05;NSAMP=2;MSQ=215.77;RECLASSIFIED;AC=2;AN=29246;NFAM=2
chr13	33318621	193278_2	N	]chr13:33318000]N	437.07	LOW	SVTYPE=BND;POS=33318000;STRANDS=+-:17;CIPOS=-5,2;CIEND=-10,9;CIPOS95=0,0;CIEND95=0,0;MATEID=193278_1;EVENT=193278;SECONDARY;SU=17;PE=10;SR=7;ALG=PROD;AF=6.839e-05;NSAMP=2;MSQ=215.77;RECLASSIFIED;AC=2;AN=29246;NFAM=2
chr13	33357723	193279	N	<DEL>	272.71	PASS	SVTYPE=DEL;POS=33357723;SVLEN=-10949;END=33368672;STRANDS=+-:12;IMPRECISE;CIPOS=-6,7;CIEND=-9,3;CIPOS95=0,0;CIEND95=-1,0;SU=12;PE=8;SR=4;ALG=PROD;AF=3.419e-05;NSAMP=1;MSQ=272.71;AC=1;AN=29246;NFAM=1
chr13	33358354	193280_1	N	N[chr13:33360704[	1143.79	LOW	SVTYPE=BND;POS=33358354;STRANDS=+-:22;CIPOS=-10,9;CIEND=-6,9;CIPOS95=0,0;CIEND95=0,0;MATEID=193280_2;EVENT=193280;SU=22;PE=15;SR=7;ALG=PROD;AF=0.0004103;NSAMP=12;MSQ=26.79;RECLASSIFIED;AC=12;AN=29246;NFAM=12
chr13	33360568	559453_1	N	[chr13:33360682[N	59.69	LOW	SVTYPE=BND;POS=33360568;STRANDS=--:6;CIPOS=-8,5;CIEND=-4,6;CIPOS95=0,0;CIEND95=0,0;MATEID=559453_2;EVENT=559453;SU=6;PE=1;SR=5;ALG=PROD;AF=3.419e-05;NSAMP=1;MSQ=59.67;AC=1;AN=29246;NFAM=1
chr13	33360682	559453_2	N	[chr13:33360568[N	59.69	LOW	SVTYPE=BND;POS=33360682;STRANDS=--:6;CIPOS=-4,6;CIEND=-8,5;CIPOS95=0,0;CIEND95=0,0;MATEID=559453_1;EVENT=559453;SECONDARY;SU=6;PE=1;SR=5;ALG=PROD;AF=3.419e-05;NSAMP=1;MSQ=59.67;AC=1;AN=29246;NFAM=1
chr13	33360704	193280_2	N	]chr13:33358354]N	1143.79	LOW	SVTYPE=BND;POS=33358354;STRANDS=+-:22;CIPOS=-6,9;CIEND=-10,9;CIPOS95=0,0;CIEND95=0,0;MATEID=193280_1;EVENT=193280;SECONDARY;SU=22;PE=15;SR=7;ALG=PROD;AF=0.0004103;NSAMP=12;MSQ=26.79;RECLASSIFIED;AC=12;AN=29246;NFAM=12
chr13	33374285	475328_1	N	]chr13:33375802]N	113.51	LOW	SVTYPE=BND;POS=33374285;STRANDS=-+:22;CIPOS=-27,22;CIEND=-25,23;CIPOS95=0,0;CIEND95=0,0;MATEID=475328_2;EVENT=475328;SU=22;PE=9;SR=13;ALG=PROD;AF=3.419e-05;NSAMP=1;MSQ=77.77;RECLASSIFIED;AC=1;AN=29246;NFAM=1
chr13	33375802	475328_2	N	N[chr13:33374285[	113.51	LOW	SVTYPE=BND;POS=33374285;STRANDS=-+:22;CIPOS=-25,23;CIEND=-27,22;CIPOS95=0,0;CIEND95=0,0;MATEID=475328_1;EVENT=475328;SECONDARY;SU=22;PE=9;SR=13;ALG=PROD;AF=3.419e-05;NSAMP=1;MSQ=77.77;RECLASSIFIED;AC=1;AN=29246;NFAM=1
chr13	33385214	30588_1	N	]chr14:86302478]N	721.37	LOW	SVTYPE=BND;POS=33385214;STRANDS=-+:4;CIPOS=-9,8;CIEND=-9,8;CIPOS95=0,0;CIEND95=0,0;MATEID=30588_2;EVENT=30588;SU=4;PE=0;SR=4;ALG=PROD;AF=0.0009232;NSAMP=27;MSQ=19.4;AC=27;AN=29246;NFAM=27
chr13	33385258	115617_2	N	N[chr9:73564786[	50768.7	LOW	SVTYPE=BND;POS=33385258;STRANDS=-+:37;CIPOS=-9,8;CIEND=-9,8;CIPOS95=0,0;CIEND95=0,0;MATEID=115617_1;EVENT=115617;SECONDARY;SU=37;PE=0;SR=37;ALG=PROD;AF=0.0438;NSAMP=1281;MSQ=22.97;AC=1281;AN=29246;NFAM=1259
chr13	33389082	193282	N	<DEL>	30972	PASS	SVTYPE=DEL;POS=33389082;SVLEN=-3564;END=33392646;STRANDS=+-:1227;CIPOS=-2,3;CIEND=-3,1;CIPOS95=0,0;CIEND95=0,0;SU=1227;PE=994;SR=233;ALG=PROD;AF=0.00253;NSAMP=74;MSQ=346.54;AC=74;AN=29246;NFAM=72
chr13	33395965	193283_1	N	N[chr13:33396229[	109.37	LOW	SVTYPE=BND;POS=33395965;STRANDS=+-:4;CIPOS=-9,8;CIEND=-9,8;CIPOS95=0,0;CIEND95=0,0;MATEID=193283_2;EVENT=193283;SU=4;PE=0;SR=4;ALG=PROD;AF=6.839e-05;NSAMP=2;MSQ=24.29;RECLASSIFIED;AC=2;AN=29246;NFAM=2
chr13	33396229	193283_2	N	]chr13:33395965]N	109.37	LOW	SVTYPE=BND;POS=33395965;STRANDS=+-:4;CIPOS=-9,8;CIEND=-9,8;CIPOS95=0,0;CIEND95=0,0;MATEID=193283_1;EVENT=193283;SECONDARY;SU=4;PE=0;SR=4;ALG=PROD;AF=6.839e-05;NSAMP=2;MSQ=24.29;RECLASSIFIED;AC=2;AN=29246;NFAM=2
chr13	33399127	559454	N	<INV>	182.27	LOW	SVTYPE=INV;POS=33399127;SVLEN=961;END=33400088;STRANDS=++:1,--:4;IMPRECISE;CIPOS=-50,9;CIEND=-287,88;CIPOS95=-37,1;CIEND95=-80,79;SU=5;PE=5;SR=0;ALG=PROD;AF=0.0001026;NSAMP=3;MSQ=59.92;RETAINED;AC=3;AN=29246;NFAM=3
chr13	33405506	193284_1	N	N[chr13:33411378[	466.95	PASS	SVTYPE=BND;POS=33405506;STRANDS=+-:31;CIPOS=-10,7;CIEND=-8,9;CIPOS95=0,0;CIEND95=0,0;MATEID=193284_2;EVENT=193284;SU=31;PE=12;SR=19;ALG=PROD;AF=3.419e-05;NSAMP=1;MSQ=466.95;RECLASSIFIED;AC=1;AN=29246;NFAM=1
chr13	33405509	475329_1	N	]chr13:33411496]N	137.1	LOW	SVTYPE=BND;POS=33405509;STRANDS=-+:23;CIPOS=-10,9;CIEND=-10,9;CIPOS95=0,0;CIEND95=0,0;MATEID=475329_2;EVENT=475329;SU=23;PE=6;SR=17;ALG=PROD;AF=3.419e-05;NSAMP=1;MSQ=137.09;RECLASSIFIED;AC=1;AN=29246;NFAM=1
chr13	33411378	193284_2	N	]chr13:33405506]N	466.95	PASS	SVTYPE=BND;POS=33405506;STRANDS=+-:31;CIPOS=-8,9;CIEND=-10,7;CIPOS95=0,0;CIEND95=0,0;MATEID=193284_1;EVENT=193284;SECONDARY;SU=31;PE=12;SR=19;ALG=PROD;AF=3.419e-05;NSAMP=1;MSQ=466.95;RECLASSIFIED;AC=1;AN=29246;NFAM=1
chr13	33411496	475329_2	N	N[chr13:33405509[	137.1	LOW	SVTYPE=BND;POS=33405509;STRANDS=-+:23;CIPOS=-10,9;CIEND=-10,9;CIPOS95=0,0;CIEND95=0,0;MATEID=475329_1;EVENT=475329;SECONDARY;SU=23;PE=6;SR=17;ALG=PROD;AF=3.419e-05;NSAMP=1;MSQ=137.09;RECLASSIFIED;AC=1;AN=29246;NFAM=1
chr13	33413133	193285_1	N	N[chr13:33413523[	1057.21	LOW	SVTYPE=BND;POS=33413133;STRANDS=+-:13;CIPOS=-4,2;CIEND=-10,9;CIPOS95=0,0;CIEND95=0,0;MATEID=193285_2;EVENT=193285;SU=13;PE=1;SR=12;ALG=PROD;AF=0.0008206;NSAMP=24;MSQ=15.6;RECLASSIFIED;AC=24;AN=29246;NFAM=24
chr13	33413523	193285_2	N	]chr13:33413133]N	1057.21	LOW	SVTYPE=BND;POS=33413133;STRANDS=+-:13;CIPOS=-10,9;CIEND=-4,2;CIPOS95=0,0;CIEND95=0,0;MATEID=193285_1;EVENT=193285;SECONDARY;SU=13;PE=1;SR=12;ALG=PROD;AF=0.0008206;NSAMP=24;MSQ=15.6;RECLASSIFIED;AC=24;AN=29246;NFAM=24
chr13	33415195	193286	N	<DEL>	883.94	PASS	SVTYPE=DEL;POS=33415195;SVLEN=-14119;END=33429314;STRANDS=+-:42;IMPRECISE;CIPOS=-39,222;CIEND=-358,38;CIPOS95=-19,19;CIEND95=-17,17;SU=42;PE=42;SR=0;ALG=PROD;AF=0.0001026;NSAMP=3;MSQ=294.65;AC=3;AN=29246;NFAM=2
chr13	33418228	193287	N	<DEL>	125.68	PASS	SVTYPE=DEL;POS=33418228;SVLEN=-5404;END=33423632;STRANDS=+-:10;IMPRECISE;CIPOS=-10,5;CIEND=-7,4;CIPOS95=-1,0;CIEND95=0,0;SU=10;PE=5;SR=5;ALG=PROD;AF=3.419e-05;NSAMP=1;MSQ=125.68;AC=1;AN=29246;NFAM=1
chr13	33445809	193288	N	<DEL>	1003.74	PASS	SVTYPE=DEL;POS=33445809;SVLEN=-834;END=33446643;STRANDS=+-:48;CIPOS=-24,23;CIEND=-24,21;CIPOS95=0,0;CIEND95=0,0;SU=48;PE=29;SR=19;ALG=PROD;AF=3.419e-05;NSAMP=1;MSQ=557.32;AC=1;AN=29246;NFAM=1
chr13	33478377	193289	N	<DEL>	539.47	PASS	SVTYPE=DEL;POS=33478377;SVLEN=-6090;END=33484467;STRANDS=+-:21;CIPOS=-10,9;CIEND=-6,2;CIPOS95=0,0;CIEND95=0,0;SU=21;PE=14;SR=7;ALG=PROD;AF=3.419e-05;NSAMP=1;MSQ=539.47;AC=1;AN=29246;NFAM=1
chr13	33499596	44297_2	N	]chr2:48564575]N	134.41	LOW	SVTYPE=BND;POS=33499596;STRANDS=+-:12;IMPRECISE;CIPOS=-362,29;CIEND=-30,559;CIPOS95=-47,29;CIEND95=-30,105;MATEID=44297_1;EVENT=44297;SECONDARY;SU=12;PE=12;SR=0;ALG=PROD;AF=0.0002393;NSAMP=7;MSQ=14.08;AC=7;AN=29246;NFAM=7
chr13	33499605	44298_2	N	N[chr2:48564405[	81.09	LOW	SVTYPE=BND;POS=33499605;STRANDS=-+:4;IMPRECISE;CIPOS=-30,492;CIEND=-754,27;CIPOS95=-30,111;CIEND95=-167,27;MATEID=44298_1;EVENT=44298;SECONDARY;SU=4;PE=4;SR=0;ALG=PROD;AF=6.839e-05;NSAMP=2;MSQ=34.35;AC=2;AN=29246;NFAM=2
chr13	33501558	475331	N	<DUP>	146.97	PASS	SVTYPE=DUP;POS=33501558;SVLEN=5018;END=33506576;STRANDS=-+:13;IMPRECISE;CIPOS=-10,9;CIEND=-6,9;CIPOS95=-1,0;CIEND95=-1,1;SU=13;PE=10;SR=3;ALG=PROD;AF=3.419e-05;NSAMP=1;MSQ=146.56;AC=1;AN=29246;NFAM=1
chr13	33516131	193291_1	N	N[chr13:33516185[	1699.53	LOW	SVTYPE=BND;POS=33516131;STRANDS=+-:62;CIPOS=-23,24;CIEND=-24,23;CIPOS95=0,0;CIEND95=0,0;MATEID=193291_2;EVENT=193291;SU=62;PE=0;SR=62;ALG=PROD;AF=0.0002393;NSAMP=7;MSQ=242.34;RECLASSIFIED;AC=7;AN=29246;NFAM=7
chr13	33516185	193291_2	N	]chr13:33516131]N	1699.53	LOW	SVTYPE=BND;POS=33516131;STRANDS=+-:62;CIPOS=-24,23;CIEND=-23,24;CIPOS95=0,0;CIEND95=0,0;MATEID=193291_1;EVENT=193291;SECONDARY;SU=62;PE=0;SR=62;ALG=PROD;AF=0.0002393;NSAMP=7;MSQ=242.34;RECLASSIFIED;AC=7;AN=29246;NFAM=7
chr13	33517462	193292_1	N	N[chr13:33517941[	533.7	LOW	SVTYPE=BND;POS=33517462;STRANDS=+-:15;CIPOS=-10,9;CIEND=-10,9;CIPOS95=0,0;CIEND95=0,0;MATEID=193292_2;EVENT=193292;SU=15;PE=6;SR=9;ALG=PROD;AF=6.839e-05;NSAMP=2;MSQ=241.65;RECLASSIFIED;AC=2;AN=29246;NFAM=2
chr13	33517941	193292_2	N	]chr13:33517462]N	533.7	LOW	SVTYPE=BND;POS=33517462;STRANDS=+-:15;CIPOS=-10,9;CIEND=-10,9;CIPOS95=0,0;CIEND95=0,0;MATEID=193292_1;EVENT=193292;SECONDARY;SU=15;PE=6;SR=9;ALG=PROD;AF=6.839e-05;NSAMP=2;MSQ=241.65;RECLASSIFIED;AC=2;AN=29246;NFAM=2
chr13	33519206	31728_1	N	]chr19:13221236]N	156156	LOW	SVTYPE=BND;POS=33519206;STRANDS=-+:21;IMPRECISE;CIPOS=-647,11;CIEND=-50,388;CIPOS95=-126,11;CIEND95=-41,41;MATEID=31728_2;EVENT=31728;SU=21;PE=21;SR=0;ALG=PROD;AF=0.105;NSAMP=2623;MSQ=37.07;AC=3072;AN=29246;NFAM=2525
chr13	33528213	2744_2	N	[chr1:197785708[N	47981.9	LOW	SVTYPE=BND;POS=33528213;STRANDS=--:4;CIPOS=-29,28;CIEND=-29,28;CIPOS95=0,0;CIEND95=0,0;MATEID=2744_1;EVENT=2744;SECONDARY;SU=4;PE=0;SR=4;ALG=PROD;AF=0.01915;NSAMP=560;MSQ=42.8;AC=560;AN=29246;NFAM=541
chr13	33528230	2745_2	N	[chr1:248213408[N	33.81	LOW	SVTYPE=BND;POS=33528230;STRANDS=--:4;IMPRECISE;CIPOS=-30,29;CIEND=-30,27;CIPOS95=-3,3;CIEND95=-4,4;MATEID=2745_1;EVENT=2745;SECONDARY;SU=4;PE=3;SR=1;ALG=PROD;AF=0.0001026;NSAMP=3;MSQ=10.64;AC=3;AN=29246;NFAM=3
chr13	33528235	110288_2	N	[chr8:93405629[N	3785.53	LOW	SVTYPE=BND;POS=33528235;STRANDS=--:4;IMPRECISE;CIPOS=-545,9;CIEND=-765,6;CIPOS95=-121,2;CIEND95=-188,0;MATEID=110288_1;EVENT=110288;SECONDARY;SU=4;PE=4;SR=0;ALG=PROD;AF=0.006086;NSAMP=177;MSQ=14.58;AC=178;AN=29246;NFAM=176
chr13	33528274	19307_2	N	N[chr10:22664078[	10562.5	LOW	SVTYPE=BND;POS=33528274;STRANDS=-+:20;CIPOS=-10,9;CIEND=-10,8;CIPOS95=0,0;CIEND95=0,0;MATEID=19307_1;EVENT=19307;SECONDARY;SU=20;PE=11;SR=9;ALG=PROD;AF=0.01419;NSAMP=410;MSQ=20.99;AC=415;AN=29246;NFAM=407
chr13	33547117	193295_1	N	N[chr13:33547203[	377.44	PASS	SVTYPE=BND;POS=33547117;STRANDS=+-:11;CIPOS=-3,2;CIEND=-3,2;CIPOS95=0,0;CIEND95=0,0;MATEID=193295_2;EVENT=193295;SU=11;PE=0;SR=11;ALG=PROD;AF=3.419e-05;NSAMP=1;MSQ=371.72;RECLASSIFIED;AC=1;AN=29246;NFAM=1
chr13	33547203	193295_2	N	]chr13:33547117]N	377.44	PASS	SVTYPE=BND;POS=33547117;STRANDS=+-:11;CIPOS=-3,2;CIEND=-3,2;CIPOS95=0,0;CIEND95=0,0;MATEID=193295_1;EVENT=193295;SECONDARY;SU=11;PE=0;SR=11;ALG=PROD;AF=3.419e-05;NSAMP=1;MSQ=371.72;RECLASSIFIED;AC=1;AN=29246;NFAM=1
chr13	33551568	62198_2	N	[chr3:26851500[N	230168	LOW	SVTYPE=BND;POS=33551568;STRANDS=--:21;IMPRECISE;CIPOS=-10,9;CIEND=-10,9;CIPOS95=-1,1;CIEND95=0,0;MATEID=62198_1;EVENT=62198;SECONDARY;SU=21;PE=17;SR=4;ALG=PROD;AF=0.1388;NSAMP=4056;MSQ=36.51;AC=4058;AN=29246;NFAM=3964
chr13	33558324	2746_2	N	N]chr1:230050829]	41.64	LOW	SVTYPE=BND;POS=33558324;STRANDS=++:6;CIPOS=-6,5;CIEND=-6,5;CIPOS95=0,0;CIEND95=0,0;MATEID=2746_1;EVENT=2746;SECONDARY;SU=6;PE=0;SR=6;ALG=PROD;AF=3.419e-05;NSAMP=1;MSQ=41.64;AC=1;AN=29246;NFAM=1
chr13	33558662	193296	N	<DEL>	230427	PASS	SVTYPE=DEL;POS=33558662;SVLEN=-6113;END=33564775;STRANDS=+-:7916;CIPOS=-1,5;CIEND=-4,0;CIPOS95=0,0;CIEND95=0,0;SU=7916;PE=7765;SR=151;ALG=PROD;AF=0.02349;NSAMP=659;MSQ=287.63;MEDGQR=3.2;Q10GQR=2.67;AC=687;AN=29246;NFAM=635
chr13	33561593	193297	N	<DEL>	3.43233e+06	PASS	SVTYPE=DEL;POS=33561593;SVLEN=-9091;END=33570684;STRANDS=+-:139844;CIPOS=0,0;CIEND=0,0;CIPOS95=0,0;CIEND95=0,0;SU=139844;PE=84311;SR=55533;ALG=PROD;AF=0.1141;NSAMP=3138;MSQ=643.27;MEDGQR=4.77;Q10GQR=4.6;AC=3338;AN=29246;NFAM=2926
chr13	33584017	559458_1	N	N]chr13:33585330]	77.94	LOW	SVTYPE=BND;POS=33584017;STRANDS=++:7;IMPRECISE;CIPOS=-30,437;CIEND=-30,474;CIPOS95=-30,95;CIEND95=-30,117;MATEID=559458_2;EVENT=559458;SU=7;PE=7;SR=0;ALG=PROD;AF=6.839e-05;NSAMP=2;MSQ=37.2;AC=2;AN=29246;NFAM=2
chr13	33584428	559457	N	<INV>	1131.23	LOW	SVTYPE=INV;POS=33584428;SVLEN=436;END=33584864;STRANDS=++:14,--:3;IMPRECISE;CIPOS=-637,286;CIEND=-343,529;CIPOS95=-265,265;CIEND95=-200,200;SU=17;PE=17;SR=0;ALG=SUM;AF=0.001094;NSAMP=32;MSQ=33.72;AC=32;AN=29246;NFAM=32
chr13	33585330	559458_2	N	N]chr13:33584017]	77.94	LOW	SVTYPE=BND;POS=33585330;STRANDS=++:7;IMPRECISE;CIPOS=-30,474;CIEND=-30,437;CIPOS95=-30,117;CIEND95=-30,95;MATEID=559458_1;EVENT=559458;SECONDARY;SU=7;PE=7;SR=0;ALG=PROD;AF=6.839e-05;NSAMP=2;MSQ=37.2;AC=2;AN=29246;NFAM=2
chr13	33586320	193298_1	N	N[chr13:33588156[	6443.64	PASS	SVTYPE=BND;POS=33586320;STRANDS=+-:295;CIPOS=-23,23;CIEND=-24,21;CIPOS95=0,0;CIEND95=0,0;MATEID=193298_2;EVENT=193298;SU=295;PE=176;SR=119;ALG=PROD;AF=0.0005813;NSAMP=17;MSQ=379.04;RECLASSIFIED;AC=17;AN=29246;NFAM=16
chr13	33588156	193298_2	N	]chr13:33586320]N	6443.64	PASS	SVTYPE=BND;POS=33586320;STRANDS=+-:295;CIPOS=-24,21;CIEND=-23,23;CIPOS95=0,0;CIEND95=0,0;MATEID=193298_1;EVENT=193298;SECONDARY;SU=295;PE=176;SR=119;ALG=PROD;AF=0.0005813;NSAMP=17;MSQ=379.04;RECLASSIFIED;AC=17;AN=29246;NFAM=16
chr13	33608944	559460_1	N	N]chr13:33625871]	33	LOW	SVTYPE=BND;POS=33608944;STRANDS=++:5;IMPRECISE;CIPOS=-10,443;CIEND=-10,516;CIPOS95=-2,125;CIEND95=0,176;MATEID=559460_2;EVENT=559460;SU=5;PE=5;SR=0;ALG=PROD;AF=6.839e-05;NSAMP=2;MSQ=16.46;AC=2;AN=29246;NFAM=2
chr13	33609065	559459_1	N	[chr13:33625711[N	102.63	LOW	SVTYPE=BND;POS=33609065;STRANDS=--:10;IMPRECISE;CIPOS=-10,6;CIEND=-10,2;CIPOS95=-1,0;CIEND95=-1,0;MATEID=559459_2;EVENT=559459;SU=10;PE=7;SR=3;ALG=PROD;AF=3.419e-05;NSAMP=1;MSQ=101.5;AC=1;AN=29246;NFAM=1
chr13	33614271	32745_1	N	]chrX:38960747]N	3156.42	LOW	SVTYPE=BND;POS=33614271;STRANDS=-+:219;CIPOS=-3,3;CIEND=-5,3;CIPOS95=0,0;CIEND95=0,0;MATEID=32745_2;EVENT=32745;SU=219;PE=0;SR=219;ALG=PROD;AF=0.002941;NSAMP=86;MSQ=23.68;AC=86;AN=29246;NFAM=86
chr13	33618456	193299	N	<DEL>	289168	PASS	SVTYPE=DEL;POS=33618456;SVLEN=-728;END=33619184;STRANDS=+-:11983;CIPOS=0,0;CIEND=0,0;CIPOS95=0,0;CIEND95=0,0;SU=11983;PE=6843;SR=5140;ALG=PROD;AF=0.008719;NSAMP=250;MSQ=575.73;AC=255;AN=29246;NFAM=235
chr13	33621681	559461	N	<INV>	366.04	LOW	SVTYPE=INV;POS=33621681;SVLEN=119;END=33621800;STRANDS=++:3,--:2;IMPRECISE;CIPOS=-10,9;CIEND=-10,9;CIPOS95=-3,1;CIEND95=-3,3;SU=5;PE=4;SR=1;ALG=PROD;AF=0.0005129;NSAMP=15;MSQ=12.6;AC=15;AN=29246;NFAM=15
chr13	33625518	31445_1	N	]chr17:79283281]N	9.36	LOW	SVTYPE=BND;POS=33625518;STRANDS=-+:4;IMPRECISE;CIPOS=-8,9;CIEND=-8,9;CIPOS95=0,1;CIEND95=0,2;MATEID=31445_2;EVENT=31445;SU=4;PE=0;SR=4;ALG=PROD;AF=3.419e-05;NSAMP=1;MSQ=9.36;AC=1;AN=29246;NFAM=1
chr13	33625711	559459_2	N	[chr13:33609065[N	102.63	LOW	SVTYPE=BND;POS=33625711;STRANDS=--:10;IMPRECISE;CIPOS=-10,2;CIEND=-10,6;CIPOS95=-1,0;CIEND95=-1,0;MATEID=559459_1;EVENT=559459;SECONDARY;SU=10;PE=7;SR=3;ALG=PROD;AF=3.419e-05;NSAMP=1;MSQ=101.5;AC=1;AN=29246;NFAM=1
chr13	33625871	559460_2	N	N]chr13:33608944]	33	LOW	SVTYPE=BND;POS=33625871;STRANDS=++:5;IMPRECISE;CIPOS=-10,516;CIEND=-10,443;CIPOS95=0,176;CIEND95=-2,125;MATEID=559460_1;EVENT=559460;SECONDARY;SU=5;PE=5;SR=0;ALG=PROD;AF=6.839e-05;NSAMP=2;MSQ=16.46;AC=2;AN=29246;NFAM=2
chr13	33626078	193300	N	<DEL>	404.46	PASS	SVTYPE=DEL;POS=33626078;SVLEN=-1878;END=33627956;STRANDS=+-:17;IMPRECISE;CIPOS=-10,410;CIEND=-218,9;CIPOS95=0,81;CIEND95=-46,2;SU=17;PE=17;SR=0;ALG=PROD;AF=3.419e-05;NSAMP=1;MSQ=404.46;AC=1;AN=29246;NFAM=1
chr13	33633623	193301	N	<DEL>	188.67	PASS	SVTYPE=DEL;POS=33633623;SVLEN=-733;END=33634356;STRANDS=+-:11;IMPRECISE;CIPOS=-10,9;CIEND=-10,9;CIPOS95=-1,1;CIEND95=-1,0;SU=11;PE=8;SR=3;ALG=PROD;AF=3.419e-05;NSAMP=1;MSQ=188.67;AC=1;AN=29246;NFAM=1
chr13	33645026	193302_1	N	N[chr13:33645565[	1164.25	LOW	SVTYPE=BND;POS=33645026;STRANDS=+-:38;CIPOS=-30,29;CIEND=-24,23;CIPOS95=0,0;CIEND95=0,0;MATEID=193302_2;EVENT=193302;SU=38;PE=24;SR=14;ALG=PROD;AF=0.0001368;NSAMP=4;MSQ=287.9;RECLASSIFIED;AC=4;AN=29246;NFAM=4
chr13	33645565	193302_2	N	]chr13:33645026]N	1164.25	LOW	SVTYPE=BND;POS=33645026;STRANDS=+-:38;CIPOS=-24,23;CIEND=-30,29;CIPOS95=0,0;CIEND95=0,0;MATEID=193302_1;EVENT=193302;SECONDARY;SU=38;PE=24;SR=14;ALG=PROD;AF=0.0001368;NSAMP=4;MSQ=287.9;RECLASSIFIED;AC=4;AN=29246;NFAM=4
chr13	33649743	559462	N	<INV>	111.12	LOW	SVTYPE=INV;POS=33649743;SVLEN=117;END=33649860;STRANDS=++:2,--:2;IMPRECISE;CIPOS=-624,9;CIEND=-21,9;CIPOS95=-313,2;CIEND95=-21,0;SU=4;PE=4;SR=0;ALG=PROD;AF=0.0001368;NSAMP=4;MSQ=22.45;AC=4;AN=29246;NFAM=4
chr13	33653700	94169_2	N	N[chr6:98245682[	15384.4	LOW	SVTYPE=BND;POS=33653700;STRANDS=-+:11;IMPRECISE;CIPOS=-29,29;CIEND=-30,26;CIPOS95=-1,1;CIEND95=-1,1;MATEID=94169_1;EVENT=94169;SECONDARY;SU=11;PE=8;SR=3;ALG=PROD;AF=0.01251;NSAMP=353;MSQ=37.89;AC=366;AN=29246;NFAM=347
chr13	33673434	193303_1	N	N[chr13:33673503[	4009.51	LOW	SVTYPE=BND;POS=33673434;STRANDS=+-:154;CIPOS=-4,2;CIEND=-3,2;CIPOS95=0,0;CIEND95=0,0;MATEID=193303_2;EVENT=193303;SU=154;PE=0;SR=154;ALG=PROD;AF=0.0008548;NSAMP=25;MSQ=160.38;RECLASSIFIED;AC=25;AN=29246;NFAM=24
chr13	33673503	193303_2	N	]chr13:33673434]N	4009.51	LOW	SVTYPE=BND;POS=33673434;STRANDS=+-:154;CIPOS=-3,2;CIEND=-4,2;CIPOS95=0,0;CIEND95=0,0;MATEID=193303_1;EVENT=193303;SECONDARY;SU=154;PE=0;SR=154;ALG=PROD;AF=0.0008548;NSAMP=25;MSQ=160.38;RECLASSIFIED;AC=25;AN=29246;NFAM=24
chr13	33673550	475332_1	N	]chr13:33677895]N	33412.4	LOW	SVTYPE=BND;POS=33673550;STRANDS=-+:12;IMPRECISE;CIPOS=-10,9;CIEND=0,5;CIPOS95=-3,1;CIEND95=0,5;MATEID=475332_2;EVENT=475332;SU=12;PE=11;SR=1;ALG=PROD;AF=0.05628;NSAMP=1644;MSQ=13.9;RECLASSIFIED;AC=1646;AN=29246;NFAM=1626
chr13	33677895	475332_2	N	N[chr13:33673550[	33412.4	LOW	SVTYPE=BND;POS=33673550;STRANDS=-+:12;IMPRECISE;CIPOS=0,5;CIEND=-10,9;CIPOS95=0,5;CIEND95=-3,1;MATEID=475332_1;EVENT=475332;SECONDARY;SU=12;PE=11;SR=1;ALG=PROD;AF=0.05628;NSAMP=1644;MSQ=13.9;RECLASSIFIED;AC=1646;AN=29246;NFAM=1626
chr13	33690195	62199_2	N	N[chr3:44620345[	378.94	LOW	SVTYPE=BND;POS=33690195;STRANDS=-+:16;CIPOS=-9,8;CIEND=-10,8;CIPOS95=0,0;CIEND95=0,0;MATEID=62199_1;EVENT=62199;SECONDARY;SU=16;PE=0;SR=16;ALG=PROD;AF=0.0007522;NSAMP=22;MSQ=13.2;AC=22;AN=29246;NFAM=22
chr13	33692949	193304_1	N	N[chr13:33693029[	215.8	LOW	SVTYPE=BND;POS=33692949;STRANDS=+-:10;CIPOS=-10,9;CIEND=-10,9;CIPOS95=0,0;CIEND95=0,0;MATEID=193304_2;EVENT=193304;SU=10;PE=0;SR=10;ALG=PROD;AF=3.419e-05;NSAMP=1;MSQ=215.79;RECLASSIFIED;AC=1;AN=29246;NFAM=1
chr13	33693029	193304_2	N	]chr13:33692949]N	215.8	LOW	SVTYPE=BND;POS=33692949;STRANDS=+-:10;CIPOS=-10,9;CIEND=-10,9;CIPOS95=0,0;CIEND95=0,0;MATEID=193304_1;EVENT=193304;SECONDARY;SU=10;PE=0;SR=10;ALG=PROD;AF=3.419e-05;NSAMP=1;MSQ=215.79;RECLASSIFIED;AC=1;AN=29246;NFAM=1
chr13	33697918	32759_1	N	]chrX:44192096]N	724.85	LOW	SVTYPE=BND;POS=33697918;STRANDS=-+:18;CIPOS=-10,9;CIEND=-10,9;CIPOS95=0,0;CIEND95=0,0;MATEID=32759_2;EVENT=32759;SU=18;PE=0;SR=18;ALG=PROD;AF=0.0009574;NSAMP=28;MSQ=21.39;AC=28;AN=29246;NFAM=28
chr13	33713353	31460_1	N	]chr18:1465339]N	9706.14	LOW	SVTYPE=BND;POS=33713353;STRANDS=-+:13;CIPOS=-27,28;CIEND=-28,28;CIPOS95=0,0;CIEND95=0,0;MATEID=31460_2;EVENT=31460;SU=13;PE=0;SR=13;ALG=PROD;AF=0.006736;NSAMP=197;MSQ=33.7;AC=197;AN=29246;NFAM=197
chr13	33727385	193305_1	N	N[chr13:33727465[	1039.26	PASS	SVTYPE=BND;POS=33727385;STRANDS=+-:38;CIPOS=-25,24;CIEND=-26,29;CIPOS95=0,0;CIEND95=0,0;MATEID=193305_2;EVENT=193305;SU=38;PE=1;SR=37;ALG=PROD;AF=0.0001026;NSAMP=3;MSQ=344.73;RECLASSIFIED;AC=3;AN=29246;NFAM=3
chr13	33727465	193305_2	N	]chr13:33727385]N	1039.26	PASS	SVTYPE=BND;POS=33727385;STRANDS=+-:38;CIPOS=-26,29;CIEND=-25,24;CIPOS95=0,0;CIEND95=0,0;MATEID=193305_1;EVENT=193305;SECONDARY;SU=38;PE=1;SR=37;ALG=PROD;AF=0.0001026;NSAMP=3;MSQ=344.73;RECLASSIFIED;AC=3;AN=29246;NFAM=3
chr13	33730125	193306	N	<DEL>	737.36	PASS	SVTYPE=DEL;POS=33730125;SVLEN=-8627;END=33738752;STRANDS=+-:26;CIPOS=-10,9;CIEND=-5,1;CIPOS95=0,0;CIEND95=0,0;SU=26;PE=19;SR=7;ALG=PROD;AF=3.419e-05;NSAMP=1;MSQ=737.36;AC=1;AN=29246;NFAM=1
chr13	33731326	193307	N	<DEL>	497.59	PASS	SVTYPE=DEL;POS=33731326;SVLEN=-76;END=33731402;STRANDS=+-:16;CIPOS=-2,1;CIEND=-2,1;CIPOS95=0,0;CIEND95=0,0;SU=16;PE=0;SR=16;ALG=PROD;AF=3.419e-05;NSAMP=1;MSQ=497.58;AC=1;AN=29246;NFAM=1
chr13	33734878	193308_1	N	N[chr13:33735279[	3091.38	LOW	SVTYPE=BND;POS=33734878;STRANDS=+-:60;CIPOS=-10,9;CIEND=-10,8;CIPOS95=0,0;CIEND95=0,0;MATEID=193308_2;EVENT=193308;SU=60;PE=47;SR=13;ALG=PROD;AF=0.0006497;NSAMP=19;MSQ=145.29;RECLASSIFIED;AC=19;AN=29246;NFAM=17
chr13	33735279	193308_2	N	]chr13:33734878]N	3091.38	LOW	SVTYPE=BND;POS=33734878;STRANDS=+-:60;CIPOS=-10,8;CIEND=-10,9;CIPOS95=0,0;CIEND95=0,0;MATEID=193308_1;EVENT=193308;SECONDARY;SU=60;PE=47;SR=13;ALG=PROD;AF=0.0006497;NSAMP=19;MSQ=145.29;RECLASSIFIED;AC=19;AN=29246;NFAM=17
chr13	33743740	193309	N	<DEL>	341.4	PASS	SVTYPE=DEL;POS=33743740;SVLEN=-3086;END=33746826;STRANDS=+-:17;CIPOS=-10,9;CIEND=-10,9;CIPOS95=0,0;CIEND95=0,0;SU=17;PE=12;SR=5;ALG=PROD;AF=3.419e-05;NSAMP=1;MSQ=341.4;AC=1;AN=29246;NFAM=1
chr13	33744387	193310	N	<DEL>	395.64	PASS	SVTYPE=DEL;POS=33744387;SVLEN=-3960;END=33748347;STRANDS=+-:16;IMPRECISE;CIPOS=-10,9;CIEND=-10,3;CIPOS95=-1,1;CIEND95=-2,0;SU=16;PE=14;SR=2;ALG=PROD;AF=3.419e-05;NSAMP=1;MSQ=395.64;AC=1;AN=29246;NFAM=1
chr13	33758835	74688_2	N	N[chr4:188066707[	590.16	LOW	SVTYPE=BND;POS=33758835;STRANDS=-+:4;CIPOS=-9,8;CIEND=-9,8;CIPOS95=0,0;CIEND95=0,0;MATEID=74688_1;EVENT=74688;SECONDARY;SU=4;PE=0;SR=4;ALG=PROD;AF=0.0008206;NSAMP=24;MSQ=22.09;AC=24;AN=29246;NFAM=23
chr13	33758956	2748_2	N	[chr1:248213444[N	7843.32	LOW	SVTYPE=BND;POS=33758956;STRANDS=--:459;CIPOS=-10,9;CIEND=-20,2;CIPOS95=0,0;CIEND95=0,0;MATEID=2748_1;EVENT=2748;SECONDARY;SU=459;PE=452;SR=7;ALG=PROD;AF=0.00783;NSAMP=229;MSQ=20.45;AC=229;AN=29246;NFAM=229
chr13	33759011	110289_2	N	N]chr8:13953802]	133440	LOW	SVTYPE=BND;POS=33759011;STRANDS=++:75;CIPOS=-9,8;CIEND=-9,8;CIPOS95=0,0;CIEND95=0,0;MATEID=110289_1;EVENT=110289;SECONDARY;SU=75;PE=0;SR=75;ALG=PROD;AF=0.0927;NSAMP=2706;MSQ=25.86;AC=2711;AN=29246;NFAM=2567
chr13	33759011	2747_2	N	N]chr1:248213545]	88612.5	LOW	SVTYPE=BND;POS=33759011;STRANDS=++:3549;CIPOS=0,0;CIEND=0,0;CIPOS95=0,0;CIEND95=0,0;MATEID=2747_1;EVENT=2747;SECONDARY;SU=3549;PE=809;SR=2740;ALG=PROD;AF=0.05912;NSAMP=1726;MSQ=29.36;AC=1729;AN=29246;NFAM=1686
chr13	33762603	193311_1	N	N[chr13:33762833[	292.64	LOW	SVTYPE=BND;POS=33762603;STRANDS=+-:6;CIPOS=-10,9;CIEND=-7,6;CIPOS95=0,0;CIEND95=0,0;MATEID=193311_2;EVENT=193311;SU=6;PE=1;SR=5;ALG=PROD;AF=0.000171;NSAMP=5;MSQ=11.26;RECLASSIFIED;AC=5;AN=29246;NFAM=5
chr13	33762833	193311_2	N	]chr13:33762603]N	292.64	LOW	SVTYPE=BND;POS=33762603;STRANDS=+-:6;CIPOS=-7,6;CIEND=-10,9;CIPOS95=0,0;CIEND95=0,0;MATEID=193311_1;EVENT=193311;SECONDARY;SU=6;PE=1;SR=5;ALG=PROD;AF=0.000171;NSAMP=5;MSQ=11.26;RECLASSIFIED;AC=5;AN=29246;NFAM=5
chr13	33770930	193312	N	<DEL>	761.21	PASS	SVTYPE=DEL;POS=33770930;SVLEN=-1056;END=33771986;STRANDS=+-:34;CIPOS=-30,29;CIEND=-30,26;CIPOS95=0,0;CIEND95=0,0;SU=34;PE=25;SR=9;ALG=PROD;AF=6.839e-05;NSAMP=2;MSQ=380.61;AC=2;AN=29246;NFAM=2
chr13	33774691	110290_2	N	N[chr8:17657290[	267.38	LOW	SVTYPE=BND;POS=33774691;STRANDS=-+:13;IMPRECISE;CIPOS=-30,372;CIEND=-617,29;CIPOS95=-30,43;CIEND95=-83,29;MATEID=110290_1;EVENT=110290;SECONDARY;SU=13;PE=13;SR=0;ALG=PROD;AF=0.0003077;NSAMP=9;MSQ=20.92;AC=9;AN=29246;NFAM=9
chr13	33774793	110291_2	N	]chr8:17657480]N	261.96	LOW	SVTYPE=BND;POS=33774793;STRANDS=+-:4;IMPRECISE;CIPOS=-369,29;CIEND=-30,452;CIPOS95=-93,29;CIEND95=-30,119;MATEID=110291_1;EVENT=110291;SECONDARY;SU=4;PE=4;SR=0;ALG=PROD;AF=0.000171;NSAMP=5;MSQ=38.19;AC=5;AN=29246;NFAM=5
chr13	33791397	2749_2	N	[chr1:34303166[N	41.48	LOW	SVTYPE=BND;POS=33791397;STRANDS=--:6;IMPRECISE;CIPOS=0,2;CIEND=0,4;CIPOS95=0,2;CIEND95=0,3;MATEID=2749_1;EVENT=2749;SECONDARY;SU=6;PE=2;SR=4;ALG=PROD;AF=6.839e-05;NSAMP=1;MSQ=31.46;AC=2;AN=29244;NFAM=1
chr13	33803908	193313	N	<DEL>	413.42	PASS	SVTYPE=DEL;POS=33803908;SVLEN=-3791;END=33807699;STRANDS=+-:18;CIPOS=-4,3;CIEND=-10,9;CIPOS95=0,0;CIEND95=0,0;SU=18;PE=10;SR=8;ALG=PROD;AF=3.419e-05;NSAMP=1;MSQ=413.42;AC=1;AN=29246;NFAM=1
chr13	33816171	193314	N	<DEL>	2.77444e+06	PASS	SVTYPE=DEL;POS=33816171;SVLEN=-354;END=33816525;STRANDS=+-:56847;CIPOS=0,0;CIEND=0,0;CIPOS95=0,0;CIEND95=0,0;SU=56847;PE=12522;SR=44325;ALG=PROD;AF=0.1352;NSAMP=3620;MSQ=496.3;MEDGQR=3.52;Q10GQR=3.37;AC=3953;AN=29246;NFAM=3422
chr13	33821385	559463_1	N	[chr13:33822439[N	26.68	LOW	SVTYPE=BND;POS=33821385;STRANDS=--:8;CIPOS=-10,9;CIEND=-9,4;CIPOS95=0,0;CIEND95=0,0;MATEID=559463_2;EVENT=559463;SU=8;PE=4;SR=4;ALG=PROD;AF=3.419e-05;NSAMP=1;MSQ=26.68;AC=1;AN=29246;NFAM=1
chr13	33821522	559464_1	N	N]chr13:33822443]	131.69	LOW	SVTYPE=BND;POS=33821522;STRANDS=++:11;CIPOS=-4,2;CIEND=-4,2;CIPOS95=0,0;CIEND95=0,0;MATEID=559464_2;EVENT=559464;SU=11;PE=1;SR=10;ALG=PROD;AF=3.419e-05;NSAMP=1;MSQ=131.69;AC=1;AN=29246;NFAM=1
chr13	33822439	559463_2	N	[chr13:33821385[N	26.68	LOW	SVTYPE=BND;POS=33822439;STRANDS=--:8;CIPOS=-9,4;CIEND=-10,9;CIPOS95=0,0;CIEND95=0,0;MATEID=559463_1;EVENT=559463;SECONDARY;SU=8;PE=4;SR=4;ALG=PROD;AF=3.419e-05;NSAMP=1;MSQ=26.68;AC=1;AN=29246;NFAM=1
chr13	33822443	559464_2	N	N]chr13:33821522]	131.69	LOW	SVTYPE=BND;POS=33822443;STRANDS=++:11;CIPOS=-4,2;CIEND=-4,2;CIPOS95=0,0;CIEND95=0,0;MATEID=559464_1;EVENT=559464;SECONDARY;SU=11;PE=1;SR=10;ALG=PROD;AF=3.419e-05;NSAMP=1;MSQ=131.69;AC=1;AN=29246;NFAM=1
chr13	33843604	193318	N	<DEL>	534.25	PASS	SVTYPE=DEL;POS=33843604;SVLEN=-7076;END=33850680;STRANDS=+-:20;CIPOS=-10,9;CIEND=-7,2;CIPOS95=0,0;CIEND95=0,0;SU=20;PE=15;SR=5;ALG=PROD;AF=3.419e-05;NSAMP=1;MSQ=533.46;AC=1;AN=29246;NFAM=1
chr13	33853501	85106_2	N	N[chr5:29833876[	912.36	LOW	SVTYPE=BND;POS=33853501;STRANDS=-+:4;IMPRECISE;CIPOS=-10,9;CIEND=-5,8;CIPOS95=-1,1;CIEND95=-1,5;MATEID=85106_1;EVENT=85106;SECONDARY;SU=4;PE=1;SR=3;ALG=PROD;AF=0.001436;NSAMP=42;MSQ=16.28;AC=42;AN=29246;NFAM=42
chr13	33877929	193319	N	<DEL>	269.64	PASS	SVTYPE=DEL;POS=33877929;SVLEN=-8626;END=33886555;STRANDS=+-:9;IMPRECISE;CIPOS=-10,331;CIEND=-427,4;CIPOS95=-1,66;CIEND95=-120,0;SU=9;PE=9;SR=0;ALG=PROD;AF=3.419e-05;NSAMP=1;MSQ=269.64;AC=1;AN=29246;NFAM=1
chr13	33886045	193320	N	<DEL>	635.67	PASS	SVTYPE=DEL;POS=33886045;SVLEN=-65224;END=33951269;STRANDS=+-:24;CIPOS=-10,9;CIEND=-10,9;CIPOS95=0,0;CIEND95=0,0;SU=24;PE=19;SR=5;ALG=PROD;AF=3.419e-05;NSAMP=1;MSQ=635.41;AC=1;AN=29246;NFAM=1
chr13	33886535	193321	N	<DEL>	622.63	PASS	SVTYPE=DEL;POS=33886535;SVLEN=-2088;END=33888623;STRANDS=+-:30;IMPRECISE;CIPOS=-30,365;CIEND=-528,25;CIPOS95=-30,38;CIEND95=-122,25;SU=30;PE=30;SR=0;ALG=PROD;AF=0.0001026;NSAMP=3;MSQ=207.54;AC=3;AN=29246;NFAM=3
chr13	33906826	559465	N	<INV>	52.06	LOW	SVTYPE=INV;POS=33906826;SVLEN=869;END=33907695;STRANDS=++:4,--:1;IMPRECISE;CIPOS=-10,368;CIEND=-10,268;CIPOS95=-2,104;CIEND95=-2,107;SU=5;PE=5;SR=0;ALG=PROD;AF=6.839e-05;NSAMP=2;MSQ=15.09;AC=2;AN=29246;NFAM=2
chr13	33912107	193322_1	N	N[chr13:33912264[	609.11	PASS	SVTYPE=BND;POS=33912107;STRANDS=+-:22;CIPOS=-10,6;CIEND=-10,9;CIPOS95=0,0;CIEND95=0,0;MATEID=193322_2;EVENT=193322;SU=22;PE=0;SR=22;ALG=PROD;AF=6.839e-05;NSAMP=2;MSQ=304.25;RECLASSIFIED;AC=2;AN=29246;NFAM=2
chr13	33912264	193322_2	N	]chr13:33912107]N	609.11	PASS	SVTYPE=BND;POS=33912107;STRANDS=+-:22;CIPOS=-10,9;CIEND=-10,6;CIPOS95=0,0;CIEND95=0,0;MATEID=193322_1;EVENT=193322;SECONDARY;SU=22;PE=0;SR=22;ALG=PROD;AF=6.839e-05;NSAMP=2;MSQ=304.25;RECLASSIFIED;AC=2;AN=29246;NFAM=2
chr13	33915247	475333	N	<DUP>	897.97	PASS	SVTYPE=DUP;POS=33915247;SVLEN=2707;END=33917954;STRANDS=-+:72;CIPOS=-22,20;CIEND=-23,22;CIPOS95=0,0;CIEND95=0,0;SU=72;PE=49;SR=23;ALG=PROD;AF=0.0001026;NSAMP=2;MSQ=447.92;AC=3;AN=29246;NFAM=1
chr13	33920443	559144_2	N	N]chr13:21030608]	11.1	LOW	SVTYPE=BND;POS=33920443;STRANDS=++:4;IMPRECISE;CIPOS=-9,8;CIEND=-1,9;CIPOS95=0,1;CIEND95=0,1;MATEID=559144_1;EVENT=559144;SECONDARY;SU=4;PE=0;SR=4;ALG=PROD;AF=3.419e-05;NSAMP=1;MSQ=9.36;AC=1;AN=29246;NFAM=1
chr13	33924674	193324_1	N	N[chr13:33924731[	692.8	LOW	SVTYPE=BND;POS=33924674;STRANDS=+-:24;CIPOS=-24,23;CIEND=-24,23;CIPOS95=0,0;CIEND95=0,0;MATEID=193324_2;EVENT=193324;SU=24;PE=1;SR=23;ALG=PROD;AF=0.000171;NSAMP=4;MSQ=168.88;RECLASSIFIED;AC=5;AN=29246;NFAM=4
chr13	33924731	193324_2	N	]chr13:33924674]N	692.8	LOW	SVTYPE=BND;POS=33924674;STRANDS=+-:24;CIPOS=-24,23;CIEND=-24,23;CIPOS95=0,0;CIEND95=0,0;MATEID=193324_1;EVENT=193324;SECONDARY;SU=24;PE=1;SR=23;ALG=PROD;AF=0.000171;NSAMP=4;MSQ=168.88;RECLASSIFIED;AC=5;AN=29246;NFAM=4
chr13	33942724	193326	N	<DEL>	2071.1	PASS	SVTYPE=DEL;POS=33942724;SVLEN=-1110;END=33943834;STRANDS=+-:89;CIPOS=-22,21;CIEND=-22,20;CIPOS95=0,0;CIEND95=0,0;SU=89;PE=59;SR=30;ALG=PROD;AF=0.0001026;NSAMP=3;MSQ=690.37;AC=3;AN=29246;NFAM=3
chr13	33963905	193327	N	<DEL>	611.55	PASS	SVTYPE=DEL;POS=33963905;SVLEN=-4921;END=33968826;STRANDS=+-:26;CIPOS=-10,9;CIEND=-2,0;CIPOS95=0,0;CIEND95=0,0;SU=26;PE=10;SR=16;ALG=PROD;AF=3.419e-05;NSAMP=1;MSQ=611.55;AC=1;AN=29246;NFAM=1
chr13	33967124	559466	N	<INV>	46.94	LOW	SVTYPE=INV;POS=33967124;SVLEN=490;END=33967614;STRANDS=++:2,--:5;IMPRECISE;CIPOS=-423,9;CIEND=-340,9;CIPOS95=-126,2;CIEND95=-118,2;SU=7;PE=7;SR=0;ALG=PROD;AF=3.419e-05;NSAMP=1;MSQ=44.77;AC=1;AN=29246;NFAM=1
chr13	33973598	62200_2	N	[chr3:112332244[N	93.48	LOW	SVTYPE=BND;POS=33973598;STRANDS=--:4;CIPOS=-9,8;CIEND=-9,8;CIPOS95=0,0;CIEND95=0,0;MATEID=62200_1;EVENT=62200;SECONDARY;SU=4;PE=0;SR=4;ALG=PROD;AF=6.839e-05;NSAMP=2;MSQ=15.29;AC=2;AN=29246;NFAM=2
chr13	33975267	193328_1	N	N[chr13:33975413[	147.39	LOW	SVTYPE=BND;POS=33975267;STRANDS=+-:4;CIPOS=-9,8;CIEND=-9,8;CIPOS95=0,0;CIEND95=0,0;MATEID=193328_2;EVENT=193328;SU=4;PE=0;SR=4;ALG=PROD;AF=3.42e-05;NSAMP=1;MSQ=4.64;RECLASSIFIED;AC=1;AN=29244;NFAM=1
chr13	33975413	193328_2	N	]chr13:33975267]N	147.39	LOW	SVTYPE=BND;POS=33975267;STRANDS=+-:4;CIPOS=-9,8;CIEND=-9,8;CIPOS95=0,0;CIEND95=0,0;MATEID=193328_1;EVENT=193328;SECONDARY;SU=4;PE=0;SR=4;ALG=PROD;AF=3.42e-05;NSAMP=1;MSQ=4.64;RECLASSIFIED;AC=1;AN=29244;NFAM=1
chr13	33980813	559467_1	N	[chr13:33981277[N	266.44	PASS	SVTYPE=BND;POS=33980813;STRANDS=--:18;IMPRECISE;CIPOS=-10,9;CIEND=-10,9;CIPOS95=-1,0;CIEND95=-1,0;MATEID=559467_2;EVENT=559467;SU=18;PE=15;SR=3;ALG=PROD;AF=3.419e-05;NSAMP=1;MSQ=266.44;AC=1;AN=29246;NFAM=1
chr13	33981277	559467_2	N	[chr13:33980813[N	266.44	PASS	SVTYPE=BND;POS=33981277;STRANDS=--:18;IMPRECISE;CIPOS=-10,9;CIEND=-10,9;CIPOS95=-1,0;CIEND95=-1,0;MATEID=559467_1;EVENT=559467;SECONDARY;SU=18;PE=15;SR=3;ALG=PROD;AF=3.419e-05;NSAMP=1;MSQ=266.44;AC=1;AN=29246;NFAM=1
chr13	33994984	193329_1	N	N[chr13:33999061[	7873.76	PASS	SVTYPE=BND;POS=33994984;STRANDS=+-:319;CIPOS=-2,1;CIEND=-3,1;CIPOS95=0,0;CIEND95=0,0;MATEID=193329_2;EVENT=193329;SU=319;PE=209;SR=110;ALG=PROD;AF=0.0003761;NSAMP=11;MSQ=715.8;RECLASSIFIED;AC=11;AN=29246;NFAM=5
chr13	33999061	193329_2	N	]chr13:33994984]N	7873.76	PASS	SVTYPE=BND;POS=33994984;STRANDS=+-:319;CIPOS=-3,1;CIEND=-2,1;CIPOS95=0,0;CIEND95=0,0;MATEID=193329_1;EVENT=193329;SECONDARY;SU=319;PE=209;SR=110;ALG=PROD;AF=0.0003761;NSAMP=11;MSQ=715.8;RECLASSIFIED;AC=11;AN=29246;NFAM=5
chr13	34007878	2750_2	N	N]chr1:199471108]	2083.05	LOW	SVTYPE=BND;POS=34007878;STRANDS=++:5;IMPRECISE;CIPOS=-10,214;CIEND=-10,524;CIPOS95=-3,66;CIEND95=0,161;MATEID=2750_1;EVENT=2750;SECONDARY;SU=5;PE=5;SR=0;ALG=PROD;AF=0.002599;NSAMP=66;MSQ=27.91;AC=76;AN=29246;NFAM=66
chr13	34017106	559468_1	N	[chr13:34018620[N	15.7	LOW	SVTYPE=BND;POS=34017106;STRANDS=--:4;IMPRECISE;CIPOS=-393,9;CIEND=-273,9;CIPOS95=-100,2;CIEND95=-56,3;MATEID=559468_2;EVENT=559468;SU=4;PE=4;SR=0;ALG=PROD;AF=3.419e-05;NSAMP=1;MSQ=14.98;AC=1;AN=29246;NFAM=1
chr13	34017189	559469	N	<INV>	40.78	LOW	SVTYPE=INV;POS=34017189;SVLEN=1539;END=34018728;STRANDS=++:5,--:2;IMPRECISE;CIPOS=-10,33;CIEND=-10,122;CIPOS95=0,24;CIEND95=-1,91;SU=7;PE=7;SR=0;ALG=PROD;AF=6.839e-05;NSAMP=2;MSQ=18.71;AC=2;AN=29246;NFAM=2
chr13	34018620	559468_2	N	[chr13:34017106[N	15.7	LOW	SVTYPE=BND;POS=34018620;STRANDS=--:4;IMPRECISE;CIPOS=-273,9;CIEND=-393,9;CIPOS95=-56,3;CIEND95=-100,2;MATEID=559468_1;EVENT=559468;SECONDARY;SU=4;PE=4;SR=0;ALG=PROD;AF=3.419e-05;NSAMP=1;MSQ=14.98;AC=1;AN=29246;NFAM=1
chr13	34025452	193330	N	<DEL>	1109.13	PASS	SVTYPE=DEL;POS=34025452;SVLEN=-834;END=34026286;STRANDS=+-:44;CIPOS=-23,22;CIEND=-30,28;CIPOS95=0,0;CIEND95=0,0;SU=44;PE=27;SR=17;ALG=PROD;AF=6.839e-05;NSAMP=2;MSQ=554.57;AC=2;AN=29246;NFAM=2
chr13	34053909	32643_1	N	N]chrX:11713309]	766.75	LOW	SVTYPE=BND;POS=34053909;STRANDS=++:4;IMPRECISE;CIPOS=-50,49;CIEND=-50,49;CIPOS95=-3,3;CIEND95=-3,3;MATEID=32643_2;EVENT=32643;SU=4;PE=3;SR=1;ALG=PROD;AF=0.0009574;NSAMP=28;MSQ=13.69;AC=28;AN=29246;NFAM=28
chr13	34058765	475335	N	<DUP>	558.69	PASS	SVTYPE=DUP;POS=34058765;SVLEN=1375;END=34060140;STRANDS=-+:74;IMPRECISE;CIPOS=-207,23;CIEND=-30,164;CIPOS95=-11,11;CIEND95=-10,10;SU=74;PE=74;SR=0;ALG=PROD;AF=0.0001368;NSAMP=4;MSQ=139.09;AC=4;AN=29246;NFAM=4
chr13	34062959	23414_2	N	N[chr11:85463990[	313.23	LOW	SVTYPE=BND;POS=34062959;STRANDS=-+:4;CIPOS=-9,8;CIEND=-9,8;CIPOS95=0,0;CIEND95=0,0;MATEID=23414_1;EVENT=23414;SECONDARY;SU=4;PE=0;SR=4;ALG=PROD;AF=0.0006155;NSAMP=18;MSQ=12.21;AC=18;AN=29246;NFAM=18
chr13	34067485	193332	N	<DEL>	67447.4	PASS	SVTYPE=DEL;POS=34067485;SVLEN=-2727;END=34070212;STRANDS=+-:2825;CIPOS=0,0;CIEND=0,0;CIPOS95=0,0;CIEND95=0,0;SU=2825;PE=1586;SR=1239;ALG=PROD;AF=0.002223;NSAMP=65;MSQ=642.29;AC=65;AN=29246;NFAM=56
chr13	34069916	26855_2	N	N[chr12:26451388[	17.91	LOW	SVTYPE=BND;POS=34069916;STRANDS=-+:4;CIPOS=-9,8;CIEND=-9,8;CIPOS95=0,0;CIEND95=0,0;MATEID=26855_1;EVENT=26855;SECONDARY;SU=4;PE=0;SR=4;ALG=PROD;AF=3.419e-05;NSAMP=1;MSQ=17.91;AC=1;AN=29246;NFAM=1
chr13	34078759	193333_1	N	N[chr13:34078968[	477.95	LOW	SVTYPE=BND;POS=34078759;STRANDS=+-:4;IMPRECISE;CIPOS=-6,9;CIEND=-7,7;CIPOS95=0,4;CIEND95=-2,3;MATEID=193333_2;EVENT=193333;SU=4;PE=0;SR=4;ALG=PROD;AF=0.0007865;NSAMP=23;MSQ=15.74;RECLASSIFIED;AC=23;AN=29244;NFAM=23
chr13	34078763	193334_1	N	N[chr13:34079127[	1360.91	LOW	SVTYPE=BND;POS=34078763;STRANDS=+-:12;IMPRECISE;CIPOS=-29,28;CIEND=-26,20;CIPOS95=0,0;CIEND95=-1,1;MATEID=193334_2;EVENT=193334;SU=12;PE=0;SR=12;ALG=PROD;AF=0.001641;NSAMP=47;MSQ=16.34;RECLASSIFIED;AC=48;AN=29246;NFAM=47
chr13	34078968	193333_2	N	]chr13:34078759]N	477.95	LOW	SVTYPE=BND;POS=34078759;STRANDS=+-:4;IMPRECISE;CIPOS=-7,7;CIEND=-6,9;CIPOS95=-2,3;CIEND95=0,4;MATEID=193333_1;EVENT=193333;SECONDARY;SU=4;PE=0;SR=4;ALG=PROD;AF=0.0007865;NSAMP=23;MSQ=15.74;RECLASSIFIED;AC=23;AN=29244;NFAM=23
chr13	34079127	193334_2	N	]chr13:34078763]N	1360.91	LOW	SVTYPE=BND;POS=34078763;STRANDS=+-:12;IMPRECISE;CIPOS=-26,20;CIEND=-29,28;CIPOS95=-1,1;CIEND95=0,0;MATEID=193334_1;EVENT=193334;SECONDARY;SU=12;PE=0;SR=12;ALG=PROD;AF=0.001641;NSAMP=47;MSQ=16.34;RECLASSIFIED;AC=48;AN=29246;NFAM=47
chr13	34094761	193335	N	<DEL>	311.6	PASS	SVTYPE=DEL;POS=34094761;SVLEN=-800;END=34095561;STRANDS=+-:16;CIPOS=-4,4;CIEND=-10,9;CIPOS95=0,0;CIEND95=0,0;SU=16;PE=9;SR=7;ALG=PROD;AF=3.419e-05;NSAMP=1;MSQ=311.6;AC=1;AN=29246;NFAM=1
chr13	34096354	193336_1	N	N[chr13:34096558[	380.73	LOW	SVTYPE=BND;POS=34096354;STRANDS=+-:11;CIPOS=-3,2;CIEND=-3,2;CIPOS95=0,0;CIEND95=0,0;MATEID=193336_2;EVENT=193336;SU=11;PE=0;SR=11;ALG=PROD;AF=0.0001026;NSAMP=3;MSQ=9.68;RECLASSIFIED;AC=3;AN=29246;NFAM=3
chr13	34096558	193336_2	N	]chr13:34096354]N	380.73	LOW	SVTYPE=BND;POS=34096354;STRANDS=+-:11;CIPOS=-3,2;CIEND=-3,2;CIPOS95=0,0;CIEND95=0,0;MATEID=193336_1;EVENT=193336;SECONDARY;SU=11;PE=0;SR=11;ALG=PROD;AF=0.0001026;NSAMP=3;MSQ=9.68;RECLASSIFIED;AC=3;AN=29246;NFAM=3
chr13	34140135	193337	N	<DEL>	400.96	PASS	SVTYPE=DEL;POS=34140135;SVLEN=-246;END=34140381;STRANDS=+-:11;CIPOS=-3,2;CIEND=-3,2;CIPOS95=0,0;CIEND95=0,0;SU=11;PE=0;SR=11;ALG=PROD;AF=6.839e-05;NSAMP=2;MSQ=9.84;AC=2;AN=29246;NFAM=2
chr13	34142311	193338_1	N	N[chr13:34142368[	146.79	LOW	SVTYPE=BND;POS=34142311;STRANDS=+-:6;CIPOS=-10,9;CIEND=-7,6;CIPOS95=0,0;CIEND95=0,0;MATEID=193338_2;EVENT=193338;SU=6;PE=1;SR=5;ALG=PROD;AF=3.419e-05;NSAMP=1;MSQ=146.78;RECLASSIFIED;AC=1;AN=29246;NFAM=1
chr13	34142368	193338_2	N	]chr13:34142311]N	146.79	LOW	SVTYPE=BND;POS=34142311;STRANDS=+-:6;CIPOS=-7,6;CIEND=-10,9;CIPOS95=0,0;CIEND95=0,0;MATEID=193338_1;EVENT=193338;SECONDARY;SU=6;PE=1;SR=5;ALG=PROD;AF=3.419e-05;NSAMP=1;MSQ=146.78;RECLASSIFIED;AC=1;AN=29246;NFAM=1
chr13	34162851	193339	N	<DEL>	1924.14	PASS	SVTYPE=DEL;POS=34162851;SVLEN=-3168;END=34166019;STRANDS=+-:83;CIPOS=-23,22;CIEND=-22,20;CIPOS95=0,0;CIEND95=0,0;SU=83;PE=52;SR=31;ALG=PROD;AF=3.419e-05;NSAMP=1;MSQ=470.47;AC=1;AN=29246;NFAM=1
chr13	34173703	31761_1	N	]chr19:29172935]N	11.99	LOW	SVTYPE=BND;POS=34173703;STRANDS=-+:5;IMPRECISE;CIPOS=-377,9;CIEND=-10,434;CIPOS95=-129,0;CIEND95=-2,128;MATEID=31761_2;EVENT=31761;SU=5;PE=5;SR=0;ALG=PROD;AF=3.419e-05;NSAMP=1;MSQ=11.99;AC=1;AN=29246;NFAM=1
chr13	34173928	193341	N	<DEL>	637.19	PASS	SVTYPE=DEL;POS=34173928;SVLEN=-240;END=34174168;STRANDS=+-:24;CIPOS=-24,22;CIEND=-24,22;CIPOS95=0,0;CIEND95=0,0;SU=24;PE=2;SR=22;ALG=PROD;AF=0.0001026;NSAMP=3;MSQ=211.65;AC=3;AN=29246;NFAM=3
chr13	34184087	193342	N	<DEL>	2038.01	PASS	SVTYPE=DEL;POS=34184087;SVLEN=-3622;END=34187709;STRANDS=+-:50;IMPRECISE;CIPOS=-31,49;CIEND=-50,9;CIPOS95=-2,2;CIEND95=-2,2;SU=50;PE=49;SR=1;ALG=PROD;AF=0.0001026;NSAMP=3;MSQ=385.66;AC=3;AN=29246;NFAM=3
chr13	34189362	193343	N	<DEL>	245.72	PASS	SVTYPE=DEL;POS=34189362;SVLEN=-5531;END=34194893;STRANDS=+-:12;IMPRECISE;CIPOS=-5,9;CIEND=-10,8;CIPOS95=-1,1;CIEND95=-1,1;SU=12;PE=9;SR=3;ALG=PROD;AF=3.419e-05;NSAMP=1;MSQ=245.72;AC=1;AN=29246;NFAM=1
chr13	34190310	193344	N	<DEL>	611.36	PASS	SVTYPE=DEL;POS=34190310;SVLEN=-2436;END=34192746;STRANDS=+-:12;CIPOS=-10,9;CIEND=-10,9;CIPOS95=0,0;CIEND95=0,0;SU=12;PE=0;SR=12;ALG=PROD;AF=3.419e-05;NSAMP=1;MSQ=611.36;AC=1;AN=29246;NFAM=1
chr13	34229089	74689_2	N	]chr4:12714158]N	2.26907e+06	LOW	SVTYPE=BND;POS=34229089;STRANDS=+-:51555;IMPRECISE;CIPOS=-851,327;CIEND=-60,1204;CIPOS95=-100,100;CIEND95=-60,177;MATEID=74689_1;EVENT=74689;SECONDARY;SU=51555;PE=46236;SR=5319;ALG=SUM;AF=0.5448;NSAMP=12166;MSQ=113.09;RETAINED;AC=15855;AN=29102;NFAM=11215
chr13	34229111	31224_1	N	]chr17:12442500]N	8209.91	LOW	SVTYPE=BND;POS=34229111;STRANDS=-+:4;IMPRECISE;CIPOS=-540,9;CIEND=-10,628;CIPOS95=-161,2;CIEND95=-1,206;MATEID=31224_2;EVENT=31224;SU=4;PE=4;SR=0;ALG=PROD;AF=0.001955;NSAMP=57;MSQ=22.22;AC=57;AN=29156;NFAM=53
chr13	34229122	110292_2	N	[chr8:124455022[N	76.95	LOW	SVTYPE=BND;POS=34229122;STRANDS=--:4;CIPOS=-9,8;CIEND=-9,8;CIPOS95=0,0;CIEND95=0,0;MATEID=110292_1;EVENT=110292;SECONDARY;SU=4;PE=0;SR=4;ALG=PROD;AF=0.0001026;NSAMP=3;MSQ=9.44;AC=3;AN=29246;NFAM=3
chr13	34229178	32846_1	N	N]chrX:80461285]	141125	LOW	SVTYPE=BND;POS=34229178;STRANDS=++:2801;CIPOS=-7,1;CIEND=-1,0;CIPOS95=0,0;CIEND95=0,0;MATEID=32846_2;EVENT=32846;SU=2801;PE=1961;SR=840;ALG=PROD;AF=0.07279;NSAMP=2116;MSQ=44.45;AC=2128;AN=29234;NFAM=2021
chr13	34229178	74690_2	N	N[chr4:12714045[	124657	LOW	SVTYPE=BND;POS=34229178;STRANDS=-+:680;CIPOS=-2,2;CIEND=0,1;CIPOS95=0,0;CIEND95=0,0;MATEID=74690_1;EVENT=74690;SECONDARY;SU=680;PE=264;SR=416;ALG=PROD;AF=0.07784;NSAMP=2254;MSQ=37.96;AC=2274;AN=29214;NFAM=2127
chr13	34229178	74691_2	N	]chr4:120121765]N	614.6	LOW	SVTYPE=BND;POS=34229178;STRANDS=-+:36,+-:10;IMPRECISE;CIPOS=-88,49;CIEND=-50,118;CIPOS95=-38,38;CIEND95=-50,78;MATEID=74691_1;EVENT=74691;SECONDARY;SU=46;PE=18;SR=28;ALG=SUM;AF=0.0006497;NSAMP=19;MSQ=20.87;AC=19;AN=29246;NFAM=19
chr13	34229537	193345_1	N	N[chr13:34229683[	381.79	LOW	SVTYPE=BND;POS=34229537;STRANDS=+-:9;IMPRECISE;CIPOS=-29,21;CIEND=-29,28;CIPOS95=-1,1;CIEND95=0,0;MATEID=193345_2;EVENT=193345;SU=9;PE=0;SR=9;ALG=PROD;AF=0.0005471;NSAMP=16;MSQ=18.88;RECLASSIFIED;AC=16;AN=29244;NFAM=16
chr13	34229683	193345_2	N	]chr13:34229537]N	381.79	LOW	SVTYPE=BND;POS=34229537;STRANDS=+-:9;IMPRECISE;CIPOS=-29,28;CIEND=-29,21;CIPOS95=0,0;CIEND95=-1,1;MATEID=193345_1;EVENT=193345;SECONDARY;SU=9;PE=0;SR=9;ALG=PROD;AF=0.0005471;NSAMP=16;MSQ=18.88;RECLASSIFIED;AC=16;AN=29244;NFAM=16
chr13	34237253	26856_2	N	N[chr12:85650653[	245.22	LOW	SVTYPE=BND;POS=34237253;STRANDS=-+:4;CIPOS=-9,8;CIEND=-9,8;CIPOS95=0,0;CIEND95=0,0;MATEID=26856_1;EVENT=26856;SECONDARY;SU=4;PE=0;SR=4;ALG=PROD;AF=0.0003419;NSAMP=10;MSQ=20.11;AC=10;AN=29246;NFAM=10
chr13	34237413	475337_1	N	]chr13:34241457]N	1.34877e+06	LOW	SVTYPE=BND;POS=34237413;STRANDS=-+:139246;CIPOS=0,0;CIEND=0,0;CIPOS95=0,0;CIEND95=0,0;MATEID=475337_2;EVENT=475337;SU=139246;PE=52664;SR=86582;ALG=PROD;AF=0.1756;NSAMP=4908;MSQ=162.22;RECLASSIFIED;AC=5135;AN=29246;NFAM=4641
chr13	34237417	193346_1	N	N[chr13:34241370[	2.13131e+06	PASS	SVTYPE=BND;POS=34237417;STRANDS=+-:126769;CIPOS=0,0;CIEND=0,0;CIPOS95=0,0;CIEND95=0,0;MATEID=193346_2;EVENT=193346;SU=126769;PE=40057;SR=86712;ALG=PROD;AF=0.1668;NSAMP=4878;MSQ=260.32;RECLASSIFIED;AC=4878;AN=29246;NFAM=4614
chr13	34241370	193346_2	N	]chr13:34237417]N	2.13131e+06	PASS	SVTYPE=BND;POS=34237417;STRANDS=+-:126769;CIPOS=0,0;CIEND=0,0;CIPOS95=0,0;CIEND95=0,0;MATEID=193346_1;EVENT=193346;SECONDARY;SU=126769;PE=40057;SR=86712;ALG=PROD;AF=0.1668;NSAMP=4878;MSQ=260.32;RECLASSIFIED;AC=4878;AN=29246;NFAM=4614
chr13	34241457	475337_2	N	N[chr13:34237413[	1.34877e+06	LOW	SVTYPE=BND;POS=34237413;STRANDS=-+:139246;CIPOS=0,0;CIEND=0,0;CIPOS95=0,0;CIEND95=0,0;MATEID=475337_1;EVENT=475337;SECONDARY;SU=139246;PE=52664;SR=86582;ALG=PROD;AF=0.1756;NSAMP=4908;MSQ=162.22;RECLASSIFIED;AC=5135;AN=29246;NFAM=4641
chr13	34248333	2751_2	N	N[chr1:80939204[	195.27	LOW	SVTYPE=BND;POS=34248333;STRANDS=-+:4;IMPRECISE;CIPOS=-10,460;CIEND=-535,9;CIPOS95=-1,150;CIEND95=-174,0;MATEID=2751_1;EVENT=2751;SECONDARY;SU=4;PE=4;SR=0;ALG=PROD;AF=0.000171;NSAMP=5;MSQ=38.24;AC=5;AN=29246;NFAM=5
chr13	34251546	193348_1	N	N[chr13:34251601[	605.44	LOW	SVTYPE=BND;POS=34251546;STRANDS=+-:18;CIPOS=-24,23;CIEND=-24,23;CIPOS95=0,0;CIEND95=0,0;MATEID=193348_2;EVENT=193348;SU=18;PE=0;SR=18;ALG=PROD;AF=0.0001026;NSAMP=3;MSQ=110.86;RECLASSIFIED;AC=3;AN=29246;NFAM=3
chr13	34251601	193348_2	N	]chr13:34251546]N	605.44	LOW	SVTYPE=BND;POS=34251546;STRANDS=+-:18;CIPOS=-24,23;CIEND=-24,23;CIPOS95=0,0;CIEND95=0,0;MATEID=193348_1;EVENT=193348;SECONDARY;SU=18;PE=0;SR=18;ALG=PROD;AF=0.0001026;NSAMP=3;MSQ=110.86;RECLASSIFIED;AC=3;AN=29246;NFAM=3
chr13	34252245	193349	N	<DEL>	167.76	PASS	SVTYPE=DEL;POS=34252245;SVLEN=-3192;END=34255437;STRANDS=+-:10;CIPOS=-8,6;CIEND=-7,4;CIPOS95=0,0;CIEND95=0,0;SU=10;PE=5;SR=5;ALG=PROD;AF=3.419e-05;NSAMP=1;MSQ=167.76;AC=1;AN=29246;NFAM=1
chr13	34259297	193350	N	<DEL>	2928	PASS	SVTYPE=DEL;POS=34259297;SVLEN=-2863;END=34262160;STRANDS=+-:133;CIPOS=-24,24;CIEND=-10,6;CIPOS95=0,0;CIEND95=0,0;SU=133;PE=82;SR=51;ALG=PROD;AF=6.839e-05;NSAMP=2;MSQ=307.02;AC=2;AN=29246;NFAM=2
chr13	34265979	193351_1	N	N[chr13:34266041[	109643	LOW	SVTYPE=BND;POS=34265979;STRANDS=+-:2220;CIPOS=0,0;CIEND=0,0;CIPOS95=0,0;CIEND95=0,0;MATEID=193351_2;EVENT=193351;SU=2220;PE=18;SR=2202;ALG=PROD;AF=0.02062;NSAMP=591;MSQ=159.62;RECLASSIFIED;AC=603;AN=29246;NFAM=570
chr13	34266041	193351_2	N	]chr13:34265979]N	109643	LOW	SVTYPE=BND;POS=34265979;STRANDS=+-:2220;CIPOS=0,0;CIEND=0,0;CIPOS95=0,0;CIEND95=0,0;MATEID=193351_1;EVENT=193351;SECONDARY;SU=2220;PE=18;SR=2202;ALG=PROD;AF=0.02062;NSAMP=591;MSQ=159.62;RECLASSIFIED;AC=603;AN=29246;NFAM=570
chr13	34266297	193352	N	<DEL>	449.55	PASS	SVTYPE=DEL;POS=34266297;SVLEN=-617;END=34266914;STRANDS=+-:21;CIPOS=-10,9;CIEND=-4,1;CIPOS95=0,0;CIEND95=0,0;SU=21;PE=13;SR=8;ALG=PROD;AF=3.419e-05;NSAMP=1;MSQ=449.55;AC=1;AN=29246;NFAM=1
chr13	34266737	475338	N	<DUP>	687.19	PASS	SVTYPE=DUP;POS=34266737;SVLEN=1399;END=34268136;STRANDS=-+:74;IMPRECISE;CIPOS=-294,11;CIEND=-11,274;CIPOS95=-18,11;CIEND95=-11,15;SU=74;PE=74;SR=0;ALG=PROD;AF=0.0001368;NSAMP=4;MSQ=150.73;AC=4;AN=29246;NFAM=3
chr13	34266780	559470	N	<INV>	31.5	LOW	SVTYPE=INV;POS=34266780;SVLEN=599;END=34267379;STRANDS=++:3,--:2;IMPRECISE;CIPOS=-10,302;CIEND=-10,448;CIPOS95=-1,177;CIEND95=-2,157;SU=5;PE=5;SR=0;ALG=PROD;AF=3.419e-05;NSAMP=1;MSQ=4.6;AC=1;AN=29246;NFAM=1
chr13	34274382	559471_1	N	N]chr13:34275410]	6.83	LOW	SVTYPE=BND;POS=34274382;STRANDS=++:4;IMPRECISE;CIPOS=-9,8;CIEND=-4,9;CIPOS95=0,0;CIEND95=0,1;MATEID=559471_2;EVENT=559471;SU=4;PE=0;SR=4;ALG=PROD;AF=3.419e-05;NSAMP=1;MSQ=6.83;AC=1;AN=29246;NFAM=1
chr13	34275410	559471_2	N	N]chr13:34274382]	6.83	LOW	SVTYPE=BND;POS=34275410;STRANDS=++:4;IMPRECISE;CIPOS=-4,9;CIEND=-9,8;CIPOS95=0,1;CIEND95=0,0;MATEID=559471_1;EVENT=559471;SECONDARY;SU=4;PE=0;SR=4;ALG=PROD;AF=3.419e-05;NSAMP=1;MSQ=6.83;AC=1;AN=29246;NFAM=1
chr13	34283058	94170_2	N	[chr6:71554574[N	36.54	LOW	SVTYPE=BND;POS=34283058;STRANDS=--:4;CIPOS=-9,8;CIEND=-9,8;CIPOS95=0,0;CIEND95=0,0;MATEID=94170_1;EVENT=94170;SECONDARY;SU=4;PE=0;SR=4;ALG=PROD;AF=3.419e-05;NSAMP=1;MSQ=35.88;AC=1;AN=29246;NFAM=1
chr13	34283065	2752_2	N	N[chr1:11552664[	2221.39	LOW	SVTYPE=BND;POS=34283065;STRANDS=-+:4;CIPOS=-9,8;CIEND=-9,8;CIPOS95=0,0;CIEND95=0,0;MATEID=2752_1;EVENT=2752;SECONDARY;SU=4;PE=0;SR=4;ALG=PROD;AF=0.001641;NSAMP=48;MSQ=19.33;AC=48;AN=29246;NFAM=47
chr13	34350089	193354	N	<DEL>	470.59	PASS	SVTYPE=DEL;POS=34350089;SVLEN=-2432;END=34352521;STRANDS=+-:19;CIPOS=-4,3;CIEND=-10,9;CIPOS95=0,0;CIEND95=0,0;SU=19;PE=11;SR=8;ALG=PROD;AF=3.419e-05;NSAMP=1;MSQ=470.59;AC=1;AN=29246;NFAM=1
chr13	34353734	193355_1	N	N[chr13:36193653[	683.12	PASS	SVTYPE=BND;POS=34353734;STRANDS=+-:35;CIPOS=-10,9;CIEND=-3,0;CIPOS95=0,0;CIEND95=0,0;MATEID=193355_2;EVENT=193355;SU=35;PE=24;SR=11;ALG=PROD;AF=3.419e-05;NSAMP=1;MSQ=683.12;RECLASSIFIED;AC=1;AN=29246;NFAM=1
chr13	34360900	193356	N	<DEL>	267.15	PASS	SVTYPE=DEL;POS=34360900;SVLEN=-711;END=34361611;STRANDS=+-:14;CIPOS=-4,4;CIEND=-10,9;CIPOS95=0,0;CIEND95=0,0;SU=14;PE=8;SR=6;ALG=PROD;AF=3.419e-05;NSAMP=1;MSQ=266.64;AC=1;AN=29246;NFAM=1
chr13	34369137	193357	N	<DEL>	236.7	PASS	SVTYPE=DEL;POS=34369137;SVLEN=-8173;END=34377310;STRANDS=+-:11;CIPOS=-5,5;CIEND=-10,9;CIPOS95=0,0;CIEND95=0,0;SU=11;PE=5;SR=6;ALG=PROD;AF=3.419e-05;NSAMP=1;MSQ=236.7;AC=1;AN=29246;NFAM=1
chr13	34381710	193358_1	N	N[chr13:34381786[	7370.91	PASS	SVTYPE=BND;POS=34381710;STRANDS=+-:282;CIPOS=-2,1;CIEND=-2,1;CIPOS95=0,0;CIEND95=0,0;MATEID=193358_2;EVENT=193358;SU=282;PE=2;SR=280;ALG=PROD;AF=0.000889;NSAMP=26;MSQ=257.43;RECLASSIFIED;AC=26;AN=29246;NFAM=26
chr13	34381786	193358_2	N	]chr13:34381710]N	7370.91	PASS	SVTYPE=BND;POS=34381710;STRANDS=+-:282;CIPOS=-2,1;CIEND=-2,1;CIPOS95=0,0;CIEND95=0,0;MATEID=193358_1;EVENT=193358;SECONDARY;SU=282;PE=2;SR=280;ALG=PROD;AF=0.000889;NSAMP=26;MSQ=257.43;RECLASSIFIED;AC=26;AN=29246;NFAM=26
chr13	34386519	193359_1	N	N[chr13:34398457[	83.66	LOW	SVTYPE=BND;POS=34386519;STRANDS=+-:14;IMPRECISE;CIPOS=-50,378;CIEND=-444,49;CIPOS95=-50,55;CIEND95=-89,49;MATEID=193359_2;EVENT=193359;SU=14;PE=14;SR=0;ALG=PROD;AF=6.839e-05;NSAMP=2;MSQ=41.83;RECLASSIFIED;AC=2;AN=29246;NFAM=2
chr13	34398457	193359_2	N	]chr13:34386519]N	83.66	LOW	SVTYPE=BND;POS=34386519;STRANDS=+-:14;IMPRECISE;CIPOS=-444,49;CIEND=-50,378;CIPOS95=-89,49;CIEND95=-50,55;MATEID=193359_1;EVENT=193359;SECONDARY;SU=14;PE=14;SR=0;ALG=PROD;AF=6.839e-05;NSAMP=2;MSQ=41.83;RECLASSIFIED;AC=2;AN=29246;NFAM=2
chr13	34404477	32771_1	N	]chrX:47686125]N	12355.8	LOW	SVTYPE=BND;POS=34404477;STRANDS=-+:8;CIPOS=-29,28;CIEND=-29,28;CIPOS95=0,0;CIEND95=0,0;MATEID=32771_2;EVENT=32771;SU=8;PE=0;SR=8;ALG=PROD;AF=0.01477;NSAMP=432;MSQ=19.12;AC=432;AN=29246;NFAM=425
chr13	34404498	23415_2	N	N]chr11:100679374]	3746.79	LOW	SVTYPE=BND;POS=34404498;STRANDS=++:4;CIPOS=-9,8;CIEND=-9,8;CIPOS95=0,0;CIEND95=0,0;MATEID=23415_1;EVENT=23415;SECONDARY;SU=4;PE=0;SR=4;ALG=PROD;AF=0.004582;NSAMP=116;MSQ=17.22;AC=134;AN=29246;NFAM=116
chr13	34404498	85108_2	N	N]chr5:21433718]	1303.05	LOW	SVTYPE=BND;POS=34404498;STRANDS=++:8;CIPOS=-29,28;CIEND=-29,28;CIPOS95=0,0;CIEND95=0,0;MATEID=85108_1;EVENT=85108;SECONDARY;SU=8;PE=0;SR=8;ALG=PROD;AF=0.001436;NSAMP=42;MSQ=14.27;AC=42;AN=29244;NFAM=42
chr13	34404498	85109_2	N	N[chr5:123641889[	34285.3	LOW	SVTYPE=BND;POS=34404498;STRANDS=-+:4;CIPOS=-29,28;CIEND=-29,28;CIPOS95=0,0;CIEND95=0,0;MATEID=85109_1;EVENT=85109;SECONDARY;SU=4;PE=0;SR=4;ALG=PROD;AF=0.02889;NSAMP=845;MSQ=21.39;AC=845;AN=29246;NFAM=824
chr13	34450064	193361	N	<DEL>	560.32	PASS	SVTYPE=DEL;POS=34450064;SVLEN=-2693;END=34452757;STRANDS=+-:27;CIPOS=-10,9;CIEND=-2,0;CIPOS95=0,0;CIEND95=0,0;SU=27;PE=12;SR=15;ALG=PROD;AF=3.419e-05;NSAMP=1;MSQ=560.32;AC=1;AN=29246;NFAM=1
chr13	34455928	193362	N	<DEL>	5007.68	PASS	SVTYPE=DEL;POS=34455928;SVLEN=-5027;END=34460955;STRANDS=+-:220;CIPOS=-3,2;CIEND=-4,2;CIPOS95=0,0;CIEND95=0,0;SU=220;PE=131;SR=89;ALG=PROD;AF=0.0001026;NSAMP=3;MSQ=221.63;AC=3;AN=29246;NFAM=3
chr13	34459811	193363	N	<DEL>	931.98	PASS	SVTYPE=DEL;POS=34459811;SVLEN=-726;END=34460537;STRANDS=+-:44;CIPOS=-25,27;CIEND=-28,22;CIPOS95=0,0;CIEND95=0,0;SU=44;PE=29;SR=15;ALG=PROD;AF=0.0001026;NSAMP=3;MSQ=310.66;AC=3;AN=29246;NFAM=3
chr13	34468040	559473_1	N	[chr13:34578496[N	12.05	LOW	SVTYPE=BND;POS=34468040;STRANDS=--:4;IMPRECISE;CIPOS=-641,9;CIEND=-527,9;CIPOS95=-141,2;CIEND95=-138,0;MATEID=559473_2;EVENT=559473;SU=4;PE=4;SR=0;ALG=PROD;AF=3.419e-05;NSAMP=1;MSQ=12.05;AC=1;AN=29246;NFAM=1
chr13	34491259	102864_2	N	[chr7:32625364[N	876.1	LOW	SVTYPE=BND;POS=34491259;STRANDS=--:28;IMPRECISE;CIPOS=-732,36;CIEND=-514,77;CIPOS95=-172,36;CIEND95=-135,77;MATEID=102864_1;EVENT=102864;SECONDARY;SU=28;PE=28;SR=0;ALG=SUM;AF=0.000889;NSAMP=26;MSQ=25.2;AC=26;AN=29246;NFAM=26
chr13	34491308	85110_2	N	[chr5:108844997[N	1307.47	LOW	SVTYPE=BND;POS=34491308;STRANDS=--:6;IMPRECISE;CIPOS=-10,9;CIEND=-9,8;CIPOS95=-3,3;CIEND95=-3,1;MATEID=85110_1;EVENT=85110;SECONDARY;SU=6;PE=5;SR=1;ALG=PROD;AF=0.00212;NSAMP=62;MSQ=13.67;AC=62;AN=29246;NFAM=62
chr13	34491345	32384_1	N	N[chr21:20588518[	2034.98	LOW	SVTYPE=BND;POS=34491345;STRANDS=+-:21;IMPRECISE;CIPOS=-11,29;CIEND=-30,29;CIPOS95=-3,3;CIEND95=-3,3;MATEID=32384_2;EVENT=32384;SU=21;PE=20;SR=1;ALG=PROD;AF=0.00212;NSAMP=62;MSQ=26.66;AC=62;AN=29246;NFAM=62
chr13	34491349	102865_2	N	N]chr7:32625276]	906.02	LOW	SVTYPE=BND;POS=34491349;STRANDS=++:39;CIPOS=-10,27;CIEND=-29,29;CIPOS95=0,0;CIEND95=0,0;MATEID=102865_1;EVENT=102865;SECONDARY;SU=39;PE=31;SR=8;ALG=PROD;AF=0.00106;NSAMP=31;MSQ=20.69;AC=31;AN=29246;NFAM=30
chr13	34498101	94171_2	N	[chr6:56780802[N	14.93	LOW	SVTYPE=BND;POS=34498101;STRANDS=--:4;IMPRECISE;CIPOS=-439,9;CIEND=-627,9;CIPOS95=-150,2;CIEND95=-206,1;MATEID=94171_1;EVENT=94171;SECONDARY;SU=4;PE=4;SR=0;ALG=PROD;AF=3.419e-05;NSAMP=1;MSQ=14.92;AC=1;AN=29246;NFAM=1
chr13	34506247	74694_2	N	N[chr4:152471513[	18610.7	LOW	SVTYPE=BND;POS=34506247;STRANDS=-+:49;CIPOS=-9,7;CIEND=-9,8;CIPOS95=0,0;CIEND95=0,0;MATEID=74694_1;EVENT=74694;SECONDARY;SU=49;PE=0;SR=49;ALG=PROD;AF=0.01716;NSAMP=501;MSQ=18.6;AC=502;AN=29246;NFAM=492
chr13	34506368	31867_1	N	N]chr19:50937830]	151.63	LOW	SVTYPE=BND;POS=34506368;STRANDS=++:24;CIPOS=-9,8;CIEND=-9,7;CIPOS95=0,0;CIEND95=0,0;MATEID=31867_2;EVENT=31867;SU=24;PE=0;SR=24;ALG=PROD;AF=0.0001026;NSAMP=3;MSQ=15.53;AC=3;AN=29246;NFAM=3
chr13	34511745	475339	N	<DUP>	975.2	PASS	SVTYPE=DUP;POS=34511745;SVLEN=245;END=34511990;STRANDS=-+:69;CIPOS=-5,4;CIEND=-4,3;CIPOS95=0,0;CIEND95=0,0;SU=69;PE=1;SR=68;ALG=PROD;AF=6.839e-05;NSAMP=2;MSQ=100.22;AC=2;AN=29246;NFAM=1
chr13	34512254	193365_1	N	N[chr13:34512625[	1553.21	LOW	SVTYPE=BND;POS=34512254;STRANDS=+-:17;CIPOS=-3,1;CIEND=-10,9;CIPOS95=0,0;CIEND95=0,0;MATEID=193365_2;EVENT=193365;SU=17;PE=2;SR=15;ALG=PROD;AF=0.001128;NSAMP=33;MSQ=42.3;RECLASSIFIED;AC=33;AN=29246;NFAM=33
chr13	34512625	193365_2	N	]chr13:34512254]N	1553.21	LOW	SVTYPE=BND;POS=34512254;STRANDS=+-:17;CIPOS=-10,9;CIEND=-3,1;CIPOS95=0,0;CIEND95=0,0;MATEID=193365_1;EVENT=193365;SECONDARY;SU=17;PE=2;SR=15;ALG=PROD;AF=0.001128;NSAMP=33;MSQ=42.3;RECLASSIFIED;AC=33;AN=29246;NFAM=33
chr13	34527869	193366	N	<DEL>	500.52	PASS	SVTYPE=DEL;POS=34527869;SVLEN=-4769;END=34532638;STRANDS=+-:22;CIPOS=-10,9;CIEND=-4,2;CIPOS95=0,0;CIEND95=0,0;SU=22;PE=14;SR=8;ALG=PROD;AF=3.419e-05;NSAMP=1;MSQ=500.52;AC=1;AN=29246;NFAM=1
chr13	34541391	31805_1	N	[chr19:38123762[N	6541	LOW	SVTYPE=BND;POS=34541391;STRANDS=--:661;IMPRECISE;CIPOS=-51,9;CIEND=-261,18;CIPOS95=-2,2;CIEND95=-9,9;MATEID=31805_2;EVENT=31805;SU=661;PE=661;SR=0;ALG=PROD;AF=0.004582;NSAMP=134;MSQ=26.84;AC=134;AN=29246;NFAM=133
chr13	34552413	193367_1	N	N[chr13:34552493[	3132.17	PASS	SVTYPE=BND;POS=34552413;STRANDS=+-:119;CIPOS=-4,3;CIEND=-3,3;CIPOS95=0,0;CIEND95=0,0;MATEID=193367_2;EVENT=193367;SU=119;PE=0;SR=119;ALG=PROD;AF=0.0003077;NSAMP=9;MSQ=274.42;RECLASSIFIED;AC=9;AN=29246;NFAM=8
chr13	34552493	193367_2	N	]chr13:34552413]N	3132.17	PASS	SVTYPE=BND;POS=34552413;STRANDS=+-:119;CIPOS=-3,3;CIEND=-4,3;CIPOS95=0,0;CIEND95=0,0;MATEID=193367_1;EVENT=193367;SECONDARY;SU=119;PE=0;SR=119;ALG=PROD;AF=0.0003077;NSAMP=9;MSQ=274.42;RECLASSIFIED;AC=9;AN=29246;NFAM=8
chr13	34552519	193368	N	<DEL:ME:LINE|L1|L1PA4>	114.87	PASS	SVTYPE=MEI;POS=34552519;SVLEN=-516;END=34553035;STRANDS=+-:4;CIPOS=-9,8;CIEND=-9,8;CIPOS95=0,0;CIEND95=0,0;SU=4;PE=0;SR=4;ALG=PROD;AF=0.0001388;NSAMP=4;MSQ=15.48;AC=4;AN=28816;NFAM=4
chr13	34564249	193370_1	N	N[chr13:34564362[	5043.69	LOW	SVTYPE=BND;POS=34564249;STRANDS=+-:149;CIPOS=-4,3;CIEND=-4,3;CIPOS95=0,0;CIEND95=0,0;MATEID=193370_2;EVENT=193370;SU=149;PE=3;SR=146;ALG=PROD;AF=0.0007864;NSAMP=23;MSQ=162.72;RECLASSIFIED;AC=23;AN=29246;NFAM=23
chr13	34564362	193370_2	N	]chr13:34564249]N	5043.69	LOW	SVTYPE=BND;POS=34564249;STRANDS=+-:149;CIPOS=-4,3;CIEND=-4,3;CIPOS95=0,0;CIEND95=0,0;MATEID=193370_1;EVENT=193370;SECONDARY;SU=149;PE=3;SR=146;ALG=PROD;AF=0.0007864;NSAMP=23;MSQ=162.72;RECLASSIFIED;AC=23;AN=29246;NFAM=23
chr13	34567368	193371_1	N	N[chr13:34567463[	2694.67	LOW	SVTYPE=BND;POS=34567368;STRANDS=+-:8;CIPOS=-10,9;CIEND=0,6;CIPOS95=0,0;CIEND95=0,0;MATEID=193371_2;EVENT=193371;SU=8;PE=0;SR=8;ALG=PROD;AF=0.003112;NSAMP=91;MSQ=18.2;RECLASSIFIED;AC=91;AN=29246;NFAM=90
chr13	34567463	193371_2	N	]chr13:34567368]N	2694.67	LOW	SVTYPE=BND;POS=34567368;STRANDS=+-:8;CIPOS=0,6;CIEND=-10,9;CIPOS95=0,0;CIEND95=0,0;MATEID=193371_1;EVENT=193371;SECONDARY;SU=8;PE=0;SR=8;ALG=PROD;AF=0.003112;NSAMP=91;MSQ=18.2;RECLASSIFIED;AC=91;AN=29246;NFAM=90
chr13	34578496	559473_2	N	[chr13:34468040[N	12.05	LOW	SVTYPE=BND;POS=34578496;STRANDS=--:4;IMPRECISE;CIPOS=-527,9;CIEND=-641,9;CIPOS95=-138,0;CIEND95=-141,2;MATEID=559473_1;EVENT=559473;SECONDARY;SU=4;PE=4;SR=0;ALG=PROD;AF=3.419e-05;NSAMP=1;MSQ=12.05;AC=1;AN=29246;NFAM=1
chr13	34585943	32572_1	N	]chr22:50081058]N	252.41	LOW	SVTYPE=BND;POS=34585943;STRANDS=-+:19;CIPOS=-10,9;CIEND=-10,9;CIPOS95=0,0;CIEND95=0,0;MATEID=32572_2;EVENT=32572;SU=19;PE=0;SR=19;ALG=PROD;AF=0.0002735;NSAMP=8;MSQ=18.42;AC=8;AN=29246;NFAM=8
chr13	34586002	23416_2	N	N]chr11:104549822]	118.38	LOW	SVTYPE=BND;POS=34586002;STRANDS=++:8;IMPRECISE;CIPOS=-30,220;CIEND=-30,590;CIPOS95=-30,57;CIEND95=-30,100;MATEID=23416_1;EVENT=23416;SECONDARY;SU=8;PE=8;SR=0;ALG=PROD;AF=0.000171;NSAMP=5;MSQ=16.54;AC=5;AN=29246;NFAM=5
chr13	34586049	44299_2	N	]chr2:103131953]N	95.89	LOW	SVTYPE=BND;POS=34586049;STRANDS=+-:5;IMPRECISE;CIPOS=-428,29;CIEND=-30,735;CIPOS95=-102,29;CIEND95=-30,157;MATEID=44299_1;EVENT=44299;SECONDARY;SU=5;PE=5;SR=0;ALG=PROD;AF=3.419e-05;NSAMP=1;MSQ=95.81;AC=1;AN=29246;NFAM=1
chr13	34586071	62201_2	N	]chr3:191007910]N	188.75	LOW	SVTYPE=BND;POS=34586071;STRANDS=+-:9;IMPRECISE;CIPOS=-384,29;CIEND=-30,524;CIPOS95=-66,29;CIEND95=-30,156;MATEID=62201_1;EVENT=62201;SECONDARY;SU=9;PE=9;SR=0;ALG=PROD;AF=0.0001026;NSAMP=3;MSQ=19.16;AC=3;AN=29246;NFAM=3
chr13	34586102	31788_1	N	]chr19:33757570]N	760.88	LOW	SVTYPE=BND;POS=34586102;STRANDS=-+:24;IMPRECISE;CIPOS=-407,29;CIEND=-22,574;CIPOS95=-50,29;CIEND95=-22,117;MATEID=31788_2;EVENT=31788;SU=24;PE=24;SR=0;ALG=PROD;AF=0.000889;NSAMP=26;MSQ=27.76;AC=26;AN=29246;NFAM=26
chr13	34586139	33072_1	N	]chrY:17300183]N	55.58	LOW	SVTYPE=BND;POS=34586139;STRANDS=-+:4;IMPRECISE;CIPOS=-430,9;CIEND=-10,543;CIPOS95=-152,1;CIEND95=-1,181;MATEID=33072_2;EVENT=33072;SU=4;PE=4;SR=0;ALG=PROD;AF=0.0001026;NSAMP=3;MSQ=11.29;AC=3;AN=29246;NFAM=3
chr13	34586189	85111_2	N	]chr5:177326973]N	14.06	LOW	SVTYPE=BND;POS=34586189;STRANDS=+-:5;IMPRECISE;CIPOS=-275,9;CIEND=-10,511;CIPOS95=-64,3;CIEND95=0,182;MATEID=85111_1;EVENT=85111;SECONDARY;SU=5;PE=5;SR=0;ALG=PROD;AF=3.419e-05;NSAMP=1;MSQ=12.05;AC=1;AN=29246;NFAM=1
chr13	34586252	33069_1	N	[chrY:15682267[N	192.36	LOW	SVTYPE=BND;POS=34586252;STRANDS=--:4;IMPRECISE;CIPOS=-616,9;CIEND=-684,9;CIPOS95=-199,1;CIEND95=-224,1;MATEID=33069_2;EVENT=33069;SU=4;PE=4;SR=0;ALG=PROD;AF=0.000171;NSAMP=5;MSQ=19.62;AC=5;AN=29246;NFAM=5
chr13	34601270	475340_1	N	]chr13:75312298]N	4349.67	LOW	SVTYPE=BND;POS=34601270;STRANDS=-+:4;IMPRECISE;CIPOS=-534,9;CIEND=-10,479;CIPOS95=-173,0;CIEND95=-1,159;MATEID=475340_2;EVENT=475340;SU=4;PE=4;SR=0;AF=0.007864;NSAMP=230;MSQ=9.24;RECLASSIFIED;AC=230;AN=29246;NFAM=230
chr13	34601270	74695_2	N	]chr4:38465479]N	48.87	LOW	SVTYPE=BND;POS=34601270;STRANDS=+-:4;IMPRECISE;CIPOS=-555,9;CIEND=-10,511;CIPOS95=-186,1;CIEND95=-1,178;MATEID=74695_1;EVENT=74695;SECONDARY;SU=4;PE=4;SR=0;ALG=PROD;AF=3.419e-05;NSAMP=1;MSQ=44.83;AC=1;AN=29246;NFAM=1
chr13	34601369	26672_2	N	N]chr12:58462761]	12.77	LOW	SVTYPE=BND;POS=34601369;STRANDS=++:5;IMPRECISE;CIPOS=-10,9;CIEND=-10,9;CIPOS95=-1,3;CIEND95=-3,3;MATEID=26672_1;EVENT=26672;SECONDARY;SU=5;PE=4;SR=1;ALG=PROD;AF=3.419e-05;NSAMP=1;MSQ=11.75;AC=1;AN=29246;NFAM=1
chr13	34601629	193372_1	N	N[chr13:34604946[	17647.3	PASS	SVTYPE=BND;POS=34601629;STRANDS=+-:753;CIPOS=-2,1;CIEND=-2,0;CIPOS95=0,0;CIEND95=0,0;MATEID=193372_2;EVENT=193372;SU=753;PE=446;SR=307;ALG=PROD;AF=0.0003077;NSAMP=9;MSQ=596.46;RECLASSIFIED;AC=9;AN=29246;NFAM=9
chr13	34604946	193372_2	N	]chr13:34601629]N	17647.3	PASS	SVTYPE=BND;POS=34601629;STRANDS=+-:753;CIPOS=-2,0;CIEND=-2,1;CIPOS95=0,0;CIEND95=0,0;MATEID=193372_1;EVENT=193372;SECONDARY;SU=753;PE=446;SR=307;ALG=PROD;AF=0.0003077;NSAMP=9;MSQ=596.46;RECLASSIFIED;AC=9;AN=29246;NFAM=9
chr13	34613221	193373	N	<DEL>	404.59	PASS	SVTYPE=DEL;POS=34613221;SVLEN=-214808;END=34828029;STRANDS=+-:19;CIPOS=-10,9;CIEND=-10,9;CIPOS95=0,0;CIEND95=0,0;SU=19;PE=11;SR=8;ALG=PROD;AF=3.419e-05;NSAMP=1;MSQ=404.59;AC=1;AN=29246;NFAM=1
chr13	34630375	475341	N	<DUP>	205	PASS	SVTYPE=DUP;POS=34630375;SVLEN=181;END=34630556;STRANDS=-+:17;CIPOS=-2,1;CIEND=-3,1;CIPOS95=0,0;CIEND95=0,0;SU=17;PE=0;SR=17;ALG=PROD;AF=3.419e-05;NSAMP=1;MSQ=197.39;AC=1;AN=29246;NFAM=1
chr13	34632422	475342	N	<DUP>	377.21	PASS	SVTYPE=DUP;POS=34632422;SVLEN=295;END=34632717;STRANDS=-+:13;CIPOS=-25,24;CIEND=-30,29;CIPOS95=0,0;CIEND95=0,0;SU=13;PE=1;SR=12;ALG=PROD;AF=0.0002052;NSAMP=6;MSQ=55.2;AC=6;AN=29246;NFAM=3
chr13	34638805	193374	N	<DEL>	296.57	PASS	SVTYPE=DEL;POS=34638805;SVLEN=-30079;END=34668884;STRANDS=+-:14;CIPOS=-4,3;CIEND=-5,2;CIPOS95=0,0;CIEND95=0,0;SU=14;PE=6;SR=8;ALG=PROD;AF=3.419e-05;NSAMP=1;MSQ=296.57;AC=1;AN=29246;NFAM=1
chr13	34639686	193375_1	N	N[chr13:34639926[	304.76	LOW	SVTYPE=BND;POS=34639686;STRANDS=+-:6;CIPOS=-6,5;CIEND=-6,5;CIPOS95=0,0;CIEND95=0,0;MATEID=193375_2;EVENT=193375;SU=6;PE=0;SR=6;ALG=PROD;AF=3.419e-05;NSAMP=1;MSQ=6.83;RECLASSIFIED;AC=1;AN=29246;NFAM=1
chr13	34639926	193375_2	N	]chr13:34639686]N	304.76	LOW	SVTYPE=BND;POS=34639686;STRANDS=+-:6;CIPOS=-6,5;CIEND=-6,5;CIPOS95=0,0;CIEND95=0,0;MATEID=193375_1;EVENT=193375;SECONDARY;SU=6;PE=0;SR=6;ALG=PROD;AF=3.419e-05;NSAMP=1;MSQ=6.83;RECLASSIFIED;AC=1;AN=29246;NFAM=1
chr13	34642282	31550_1	N	]chr18:26346760]N	22.81	LOW	SVTYPE=BND;POS=34642282;STRANDS=-+:5;IMPRECISE;CIPOS=-8,5;CIEND=-8,8;CIPOS95=-2,2;CIEND95=0,0;MATEID=31550_2;EVENT=31550;SU=5;PE=1;SR=4;ALG=PROD;AF=6.839e-05;NSAMP=2;MSQ=9.52;AC=2;AN=29246;NFAM=2
chr13	34658051	193376	N	<DEL>	276.04	PASS	SVTYPE=DEL;POS=34658051;SVLEN=-735;END=34658786;STRANDS=+-:9;CIPOS=-10,9;CIEND=-5,3;CIPOS95=0,0;CIEND95=0,0;SU=9;PE=2;SR=7;ALG=PROD;AF=3.419e-05;NSAMP=1;MSQ=275.72;AC=1;AN=29246;NFAM=1
chr13	34670735	44301_2	N	]chr2:195741235]N	801.11	LOW	SVTYPE=BND;POS=34670735;STRANDS=+-:85;IMPRECISE;CIPOS=-240,10;CIEND=-8,228;CIPOS95=-5,5;CIEND95=-8,20;MATEID=44301_1;EVENT=44301;SECONDARY;SU=85;PE=85;SR=0;ALG=PROD;AF=0.0002735;NSAMP=8;MSQ=79.17;AC=8;AN=29246;NFAM=8
chr13	34670840	193377_1	N	N[chr13:34670999[	1103.61	LOW	SVTYPE=BND;POS=34670840;STRANDS=+-:84;CIPOS=-6,4;CIEND=-4,4;CIPOS95=0,0;CIEND95=0,0;MATEID=193377_2;EVENT=193377;SU=84;PE=1;SR=83;ALG=PROD;AF=0.0003077;NSAMP=9;MSQ=89.07;RECLASSIFIED;AC=9;AN=29246;NFAM=9
chr13	34670999	193377_2	N	]chr13:34670840]N	1103.61	LOW	SVTYPE=BND;POS=34670840;STRANDS=+-:84;CIPOS=-4,4;CIEND=-6,4;CIPOS95=0,0;CIEND95=0,0;MATEID=193377_1;EVENT=193377;SECONDARY;SU=84;PE=1;SR=83;ALG=PROD;AF=0.0003077;NSAMP=9;MSQ=89.07;RECLASSIFIED;AC=9;AN=29246;NFAM=9
chr13	34671164	193378_1	N	N[chr13:34801026[	212.8	LOW	SVTYPE=BND;POS=34671164;STRANDS=+-:23;CIPOS=-10,9;CIEND=-10,9;CIPOS95=0,0;CIEND95=0,0;MATEID=193378_2;EVENT=193378;SU=23;PE=9;SR=14;ALG=PROD;AF=0.0001026;NSAMP=3;MSQ=29.07;RECLASSIFIED;AC=3;AN=29246;NFAM=3
chr13	34679691	193379	N	<DEL>	482.68	PASS	SVTYPE=DEL;POS=34679691;SVLEN=-2330;END=34682021;STRANDS=+-:17;CIPOS=-4,4;CIEND=-5,2;CIPOS95=0,0;CIEND95=0,0;SU=17;PE=11;SR=6;ALG=PROD;AF=3.419e-05;NSAMP=1;MSQ=482.68;AC=1;AN=29246;NFAM=1
chr13	34687386	193380	N	<DEL>	836.1	PASS	SVTYPE=DEL;POS=34687386;SVLEN=-19359;END=34706745;STRANDS=+-:35;CIPOS=-25,26;CIEND=-24,21;CIPOS95=0,0;CIEND95=0,0;SU=35;PE=23;SR=12;ALG=PROD;AF=3.419e-05;NSAMP=1;MSQ=512.48;AC=1;AN=29246;NFAM=1
chr13	34697764	193381_1	N	N[chr13:34697852[	240.03	LOW	SVTYPE=BND;POS=34697764;STRANDS=+-:10;CIPOS=-10,9;CIEND=-5,9;CIPOS95=0,0;CIEND95=0,0;MATEID=193381_2;EVENT=193381;SU=10;PE=0;SR=10;ALG=PROD;AF=3.419e-05;NSAMP=1;MSQ=239.77;RECLASSIFIED;AC=1;AN=29246;NFAM=1
chr13	34697852	193381_2	N	]chr13:34697764]N	240.03	LOW	SVTYPE=BND;POS=34697764;STRANDS=+-:10;CIPOS=-5,9;CIEND=-10,9;CIPOS95=0,0;CIEND95=0,0;MATEID=193381_1;EVENT=193381;SECONDARY;SU=10;PE=0;SR=10;ALG=PROD;AF=3.419e-05;NSAMP=1;MSQ=239.77;RECLASSIFIED;AC=1;AN=29246;NFAM=1
chr13	34705228	193382_1	N	N[chr13:34705278[	419.87	LOW	SVTYPE=BND;POS=34705228;STRANDS=+-:16;CIPOS=-30,29;CIEND=-25,24;CIPOS95=0,0;CIEND95=0,0;MATEID=193382_2;EVENT=193382;SU=16;PE=0;SR=16;ALG=PROD;AF=6.839e-05;NSAMP=2;MSQ=209.84;RECLASSIFIED;AC=2;AN=29246;NFAM=1
chr13	34705278	193382_2	N	]chr13:34705228]N	419.87	LOW	SVTYPE=BND;POS=34705228;STRANDS=+-:16;CIPOS=-25,24;CIEND=-30,29;CIPOS95=0,0;CIEND95=0,0;MATEID=193382_1;EVENT=193382;SECONDARY;SU=16;PE=0;SR=16;ALG=PROD;AF=6.839e-05;NSAMP=2;MSQ=209.84;RECLASSIFIED;AC=2;AN=29246;NFAM=1
chr13	34712729	193383	N	<DEL>	536.47	PASS	SVTYPE=DEL;POS=34712729;SVLEN=-10326;END=34723055;STRANDS=+-:24;CIPOS=-3,2;CIEND=-10,9;CIPOS95=0,0;CIEND95=0,0;SU=24;PE=13;SR=11;ALG=PROD;AF=3.419e-05;NSAMP=1;MSQ=536.47;AC=1;AN=29246;NFAM=1
chr13	34718795	193385	N	<DEL>	362.7	PASS	SVTYPE=DEL;POS=34718795;SVLEN=-7239;END=34726034;STRANDS=+-:13;CIPOS=-6,7;CIEND=-10,9;CIPOS95=0,0;CIEND95=0,0;SU=13;PE=9;SR=4;ALG=PROD;AF=3.419e-05;NSAMP=1;MSQ=362.7;AC=1;AN=29246;NFAM=1
chr13	34739699	193386	N	<DEL>	140.97	PASS	SVTYPE=DEL;POS=34739699;SVLEN=-2133;END=34741832;STRANDS=+-:6;IMPRECISE;CIPOS=-10,387;CIEND=-455,9;CIPOS95=-1,117;CIEND95=-146,0;SU=6;PE=6;SR=0;ALG=PROD;AF=3.419e-05;NSAMP=1;MSQ=140.77;AC=1;AN=29246;NFAM=1
chr13	34741201	193387_1	N	N[chr13:34741287[	348.71	PASS	SVTYPE=BND;POS=34741201;STRANDS=+-:12;CIPOS=-10,9;CIEND=-10,9;CIPOS95=0,0;CIEND95=0,0;MATEID=193387_2;EVENT=193387;SU=12;PE=0;SR=12;ALG=PROD;AF=3.419e-05;NSAMP=1;MSQ=347.73;RECLASSIFIED;AC=1;AN=29246;NFAM=1
chr13	34741287	193387_2	N	]chr13:34741201]N	348.71	PASS	SVTYPE=BND;POS=34741201;STRANDS=+-:12;CIPOS=-10,9;CIEND=-10,9;CIPOS95=0,0;CIEND95=0,0;MATEID=193387_1;EVENT=193387;SECONDARY;SU=12;PE=0;SR=12;ALG=PROD;AF=3.419e-05;NSAMP=1;MSQ=347.73;RECLASSIFIED;AC=1;AN=29246;NFAM=1
chr13	34741442	193389_1	N	N[chr13:34741895[	13616.8	LOW	SVTYPE=BND;POS=34741442;STRANDS=+-:4;IMPRECISE;CIPOS=-10,9;CIEND=-10,8;CIPOS95=-3,3;CIEND95=-3,1;MATEID=193389_2;EVENT=193389;SU=4;PE=3;SR=1;ALG=PROD;AF=0.0118;NSAMP=227;MSQ=25.53;RETAINED;RECLASSIFIED;AC=345;AN=29228;NFAM=226
chr13	34741642	559474	N	<INV>	33174.8	LOW	SVTYPE=INV;POS=34741642;SVLEN=248;END=34741890;STRANDS=++:49,--:12;IMPRECISE;CIPOS=-223,659;CIEND=-91,770;CIPOS95=-117,117;CIEND95=-85,85;SU=61;PE=61;SR=0;ALG=SUM;AF=0.01584;NSAMP=422;MSQ=26.77;AC=451;AN=28470;NFAM=419
chr13	34741895	193389_2	N	]chr13:34741442]N	13616.8	LOW	SVTYPE=BND;POS=34741442;STRANDS=+-:4;IMPRECISE;CIPOS=-10,8;CIEND=-10,9;CIPOS95=-3,1;CIEND95=-3,3;MATEID=193389_1;EVENT=193389;SECONDARY;SU=4;PE=3;SR=1;ALG=PROD;AF=0.0118;NSAMP=227;MSQ=25.53;RETAINED;RECLASSIFIED;AC=345;AN=29228;NFAM=226
chr13	34741945	102866_2	N	N[chr7:142042102[	13831.4	LOW	SVTYPE=BND;POS=34741945;STRANDS=-+:43;CIPOS=-9,8;CIEND=-9,8;CIPOS95=0,0;CIEND95=0,0;MATEID=102866_1;EVENT=102866;SECONDARY;SU=43;PE=0;SR=43;ALG=PROD;AF=0.01443;NSAMP=414;MSQ=16.64;AC=421;AN=29174;NFAM=412
chr13	34742037	32148_1	N	]chr20:50941429]N	466.34	LOW	SVTYPE=BND;POS=34742037;STRANDS=-+:5;CIPOS=-10,9;CIEND=-10,9;CIPOS95=0,0;CIEND95=0,0;MATEID=32148_2;EVENT=32148;SU=5;PE=0;SR=5;ALG=PROD;AF=0.0003077;NSAMP=9;MSQ=43.07;AC=9;AN=29246;NFAM=9
chr13	34747802	32923_1	N	[chrX:115960385[N	11352	LOW	SVTYPE=BND;POS=34747802;STRANDS=--:301;IMPRECISE;CIPOS=-379,9;CIEND=-338,26;CIPOS95=-35,9;CIEND95=-14,14;MATEID=32923_2;EVENT=32923;SU=301;PE=301;SR=0;ALG=PROD;AF=0.01022;NSAMP=299;MSQ=26.25;AC=299;AN=29246;NFAM=299
chr13	34747804	62202_2	N	]chr3:29968701]N	351.41	LOW	SVTYPE=BND;POS=34747804;STRANDS=+-:32;IMPRECISE;CIPOS=-313,18;CIEND=-20,242;CIPOS95=-24,18;CIEND95=-20,28;MATEID=62202_1;EVENT=62202;SECONDARY;SU=32;PE=32;SR=0;ALG=PROD;AF=0.0004103;NSAMP=12;MSQ=23.45;AC=12;AN=29246;NFAM=12
chr13	34781161	193391	N	<DEL>	5541.46	PASS	SVTYPE=DEL;POS=34781161;SVLEN=-2344;END=34783505;STRANDS=+-:232;CIPOS=-3,2;CIEND=-3,1;CIPOS95=0,0;CIEND95=0,0;SU=232;PE=141;SR=91;ALG=PROD;AF=0.0003077;NSAMP=9;MSQ=615.49;AC=9;AN=29246;NFAM=9
chr13	34788152	193392_1	N	N[chr13:34788455[	503.63	LOW	SVTYPE=BND;POS=34788152;STRANDS=+-:11;CIPOS=-5,3;CIEND=-4,2;CIPOS95=0,0;CIEND95=0,0;MATEID=193392_2;EVENT=193392;SU=11;PE=2;SR=9;ALG=PROD;AF=0.0001368;NSAMP=4;MSQ=112.88;RECLASSIFIED;AC=4;AN=29246;NFAM=4
chr13	34788455	193392_2	N	]chr13:34788152]N	503.63	LOW	SVTYPE=BND;POS=34788152;STRANDS=+-:11;CIPOS=-4,2;CIEND=-5,3;CIPOS95=0,0;CIEND95=0,0;MATEID=193392_1;EVENT=193392;SECONDARY;SU=11;PE=2;SR=9;ALG=PROD;AF=0.0001368;NSAMP=4;MSQ=112.88;RECLASSIFIED;AC=4;AN=29246;NFAM=4
chr13	34792278	193393	N	<DEL>	311.72	PASS	SVTYPE=DEL;POS=34792278;SVLEN=-4213;END=34796491;STRANDS=+-:14;CIPOS=-5,4;CIEND=-10,9;CIPOS95=0,0;CIEND95=0,0;SU=14;PE=8;SR=6;ALG=PROD;AF=3.419e-05;NSAMP=1;MSQ=311.72;AC=1;AN=29246;NFAM=1
chr13	34801000	193394_1	N	N[chr13:36318862[	26.74	LOW	SVTYPE=BND;POS=34801000;STRANDS=+-:5;IMPRECISE;CIPOS=-10,511;CIEND=-436,9;CIPOS95=0,161;CIEND95=-121,2;MATEID=193394_2;EVENT=193394;SU=5;PE=5;SR=0;ALG=PROD;AF=3.419e-05;NSAMP=1;MSQ=26.74;RECLASSIFIED;AC=1;AN=29246;NFAM=1
chr13	34801026	193378_2	N	]chr13:34671164]N	212.8	LOW	SVTYPE=BND;POS=34671164;STRANDS=+-:23;CIPOS=-10,9;CIEND=-10,9;CIPOS95=0,0;CIEND95=0,0;MATEID=193378_1;EVENT=193378;SECONDARY;SU=23;PE=9;SR=14;ALG=PROD;AF=0.0001026;NSAMP=3;MSQ=29.07;RECLASSIFIED;AC=3;AN=29246;NFAM=3
chr13	34801829	102867_2	N	[chr7:26026896[N	495.62	LOW	SVTYPE=BND;POS=34801829;STRANDS=--:12;IMPRECISE;CIPOS=-594,29;CIEND=-644,29;CIPOS95=-144,29;CIEND95=-169,29;MATEID=102867_1;EVENT=102867;SECONDARY;SU=12;PE=12;SR=0;ALG=PROD;AF=0.0004103;NSAMP=12;MSQ=10.3;AC=12;AN=29246;NFAM=12
chr13	34801831	23417_2	N	[chr11:131257005[N	3228.3	LOW	SVTYPE=BND;POS=34801831;STRANDS=--:60;IMPRECISE;CIPOS=-427,16;CIEND=-494,10;CIPOS95=-27,16;CIEND95=-50,10;MATEID=23417_1;EVENT=23417;SECONDARY;SU=60;PE=60;SR=0;ALG=PROD;AF=0.003898;NSAMP=114;MSQ=23.11;AC=114;AN=29246;NFAM=114
chr13	34802128	44302_2	N	N[chr2:195741219[	1123.71	LOW	SVTYPE=BND;POS=34802128;STRANDS=-+:71;IMPRECISE;CIPOS=-31,309;CIEND=-104,6;CIPOS95=-11,11;CIEND95=-28,6;MATEID=44302_1;EVENT=44302;SECONDARY;SU=71;PE=71;SR=0;ALG=PROD;AF=0.0002735;NSAMP=8;MSQ=115.8;AC=8;AN=29246;NFAM=8
chr13	34806171	475343_1	N	]chr13:34901278]N	111.57	LOW	SVTYPE=BND;POS=34806171;STRANDS=-+:13;IMPRECISE;CIPOS=-367,7;CIEND=-10,317;CIPOS95=-107,0;CIEND95=-2,78;MATEID=475343_2;EVENT=475343;SU=13;PE=13;SR=0;ALG=PROD;AF=0.0001026;NSAMP=3;MSQ=31.04;RECLASSIFIED;AC=3;AN=29246;NFAM=3
chr13	34818022	193395_1	N	N[chr13:34818120[	342.14	LOW	SVTYPE=BND;POS=34818022;STRANDS=+-:15;CIPOS=-25,24;CIEND=-25,24;CIPOS95=0,0;CIEND95=0,0;MATEID=193395_2;EVENT=193395;SU=15;PE=0;SR=15;ALG=PROD;AF=3.419e-05;NSAMP=1;MSQ=140.77;RECLASSIFIED;AC=1;AN=29246;NFAM=1
chr13	34818120	193395_2	N	]chr13:34818022]N	342.14	LOW	SVTYPE=BND;POS=34818022;STRANDS=+-:15;CIPOS=-25,24;CIEND=-25,24;CIPOS95=0,0;CIEND95=0,0;MATEID=193395_1;EVENT=193395;SECONDARY;SU=15;PE=0;SR=15;ALG=PROD;AF=3.419e-05;NSAMP=1;MSQ=140.77;RECLASSIFIED;AC=1;AN=29246;NFAM=1
chr13	34856146	32983_1	N	]chrX:140725026]N	45.08	LOW	SVTYPE=BND;POS=34856146;STRANDS=-+:4;IMPRECISE;CIPOS=-10,7;CIEND=-9,8;CIPOS95=-2,0;CIEND95=0,0;MATEID=32983_2;EVENT=32983;SU=4;PE=0;SR=4;ALG=PROD;AF=3.419e-05;NSAMP=1;MSQ=45.07;AC=1;AN=29246;NFAM=1
chr13	34856154	94172_2	N	[chr6:78463466[N	460.95	LOW	SVTYPE=BND;POS=34856154;STRANDS=--:4;IMPRECISE;CIPOS=-10,7;CIEND=-9,8;CIPOS95=-2,0;CIEND95=0,0;MATEID=94172_1;EVENT=94172;SECONDARY;SU=4;PE=0;SR=4;ALG=PROD;AF=0.0006155;NSAMP=17;MSQ=19.91;AC=18;AN=29246;NFAM=17
chr13	34865376	62203_2	N	N]chr3:188869306]	129.86	LOW	SVTYPE=BND;POS=34865376;STRANDS=++:6;CIPOS=-6,5;CIEND=-6,5;CIPOS95=0,0;CIEND95=0,0;MATEID=62203_1;EVENT=62203;SECONDARY;SU=6;PE=0;SR=6;ALG=PROD;AF=0.0001368;NSAMP=4;MSQ=28.72;AC=4;AN=29246;NFAM=4
chr13	34866310	85112_2	N	N[chr5:132885259[	60.25	LOW	SVTYPE=BND;POS=34866310;STRANDS=-+:4;IMPRECISE;CIPOS=-8,9;CIEND=-10,7;CIPOS95=0,2;CIEND95=-2,0;MATEID=85112_1;EVENT=85112;SECONDARY;SU=4;PE=0;SR=4;ALG=PROD;AF=6.839e-05;NSAMP=1;MSQ=60.25;AC=2;AN=29246;NFAM=1
chr13	34885740	193397	N	<DEL>	1.45047e+06	PASS	SVTYPE=DEL;POS=34885740;SVLEN=-332;END=34886072;STRANDS=+-:7804;CIPOS=0,0;CIEND=0,0;CIPOS95=0,0;CIEND95=0,0;SU=7804;PE=5074;SR=2730;ALG=PROD;AF=0.1445;NSAMP=387;MSQ=283.95;MEDGQR=2.26;Q10GQR=1.7;AC=432;AN=2990;NFAM=381
chr13	34885740	23418_2	N	N[chr11:83014792[	50802.8	LOW	SVTYPE=BND;POS=34885740;STRANDS=-+:16;CIPOS=-9,8;CIEND=-9,8;CIPOS95=0,0;CIEND95=0,0;MATEID=23418_1;EVENT=23418;SECONDARY;SU=16;PE=0;SR=16;ALG=PROD;AF=0.03245;NSAMP=949;MSQ=41.84;AC=949;AN=29246;NFAM=938
chr13	34885779	115618_2	N	[chr9:118707464[N	3439.82	LOW	SVTYPE=BND;POS=34885779;STRANDS=--:4;CIPOS=-9,8;CIEND=-9,8;CIPOS95=0,0;CIEND95=0,0;MATEID=115618_1;EVENT=115618;SECONDARY;SU=4;PE=0;SR=4;ALG=PROD;AF=0.004753;NSAMP=139;MSQ=19.36;AC=139;AN=29246;NFAM=137
chr13	34886013	32582_1	N	N]chrX:785191]	61438.7	LOW	SVTYPE=BND;POS=34886013;STRANDS=++:102;CIPOS=-6,5;CIEND=-6,5;CIPOS95=0,0;CIEND95=0,0;MATEID=32582_2;EVENT=32582;SU=102;PE=0;SR=102;ALG=PROD;AF=0.04243;NSAMP=1189;MSQ=44.11;AC=1241;AN=29246;NFAM=1165
chr13	34886043	85113_2	N	N]chr5:116784201]	23.89	LOW	SVTYPE=BND;POS=34886043;STRANDS=++:4;IMPRECISE;CIPOS=-10,533;CIEND=-10,371;CIPOS95=0,177;CIEND95=-2,97;MATEID=85113_1;EVENT=85113;SECONDARY;SU=4;PE=4;SR=0;ALG=PROD;AF=3.419e-05;NSAMP=1;MSQ=23.87;AC=1;AN=29246;NFAM=1
chr13	34889768	193398_1	N	N[chr13:34890152[	20316.2	PASS	SVTYPE=BND;POS=34889768;STRANDS=+-:556;CIPOS=-1,1;CIEND=-2,1;CIPOS95=0,0;CIEND95=0,0;MATEID=193398_2;EVENT=193398;SU=556;PE=160;SR=396;ALG=PROD;AF=0.00171;NSAMP=50;MSQ=332.67;RECLASSIFIED;AC=50;AN=29246;NFAM=50
chr13	34890152	193398_2	N	]chr13:34889768]N	20316.2	PASS	SVTYPE=BND;POS=34889768;STRANDS=+-:556;CIPOS=-2,1;CIEND=-1,1;CIPOS95=0,0;CIEND95=0,0;MATEID=193398_1;EVENT=193398;SECONDARY;SU=556;PE=160;SR=396;ALG=PROD;AF=0.00171;NSAMP=50;MSQ=332.67;RECLASSIFIED;AC=50;AN=29246;NFAM=50
chr13	34894937	62204_2	N	]chr3:190439199]N	206.47	LOW	SVTYPE=BND;POS=34894937;STRANDS=+-:11;IMPRECISE;CIPOS=-453,29;CIEND=-30,458;CIPOS95=-98,29;CIEND95=-30,120;MATEID=62204_1;EVENT=62204;SECONDARY;SU=11;PE=11;SR=0;ALG=PROD;AF=0.0001026;NSAMP=3;MSQ=67.85;AC=3;AN=29246;NFAM=3
chr13	34901092	2753_2	N	[chr1:228712854[N	84	LOW	SVTYPE=BND;POS=34901092;STRANDS=--:4;CIPOS=-9,8;CIEND=-9,8;CIPOS95=0,0;CIEND95=0,0;MATEID=2753_1;EVENT=2753;SECONDARY;SU=4;PE=0;SR=4;ALG=PROD;AF=6.839e-05;NSAMP=2;MSQ=38.86;AC=2;AN=29246;NFAM=2
chr13	34901278	475343_2	N	N[chr13:34806171[	111.57	LOW	SVTYPE=BND;POS=34806171;STRANDS=-+:13;IMPRECISE;CIPOS=-10,317;CIEND=-367,7;CIPOS95=-2,78;CIEND95=-107,0;MATEID=475343_1;EVENT=475343;SECONDARY;SU=13;PE=13;SR=0;ALG=PROD;AF=0.0001026;NSAMP=3;MSQ=31.04;RECLASSIFIED;AC=3;AN=29246;NFAM=3
chr13	34941776	193399_1	N	N[chr13:34942242[	2087.34	LOW	SVTYPE=BND;POS=34941776;STRANDS=+-:17;IMPRECISE;CIPOS=-10,28;CIEND=-10,27;CIPOS95=0,0;CIEND95=-2,2;MATEID=193399_2;EVENT=193399;SU=17;PE=0;SR=17;ALG=PROD;AF=0.002223;NSAMP=65;MSQ=14.44;RECLASSIFIED;AC=65;AN=29246;NFAM=65
chr13	34942242	193399_2	N	]chr13:34941776]N	2087.34	LOW	SVTYPE=BND;POS=34941776;STRANDS=+-:17;IMPRECISE;CIPOS=-10,27;CIEND=-10,28;CIPOS95=-2,2;CIEND95=0,0;MATEID=193399_1;EVENT=193399;SECONDARY;SU=17;PE=0;SR=17;ALG=PROD;AF=0.002223;NSAMP=65;MSQ=14.44;RECLASSIFIED;AC=65;AN=29246;NFAM=65
chr13	34946665	193400_1	N	N[chr13:34946716[	227.64	LOW	SVTYPE=BND;POS=34946665;STRANDS=+-:9;CIPOS=-29,28;CIEND=-29,28;CIPOS95=0,0;CIEND95=0,0;MATEID=193400_2;EVENT=193400;SU=9;PE=0;SR=9;ALG=PROD;AF=6.843e-05;NSAMP=2;MSQ=88.32;RECLASSIFIED;AC=2;AN=29226;NFAM=1
chr13	34946716	193400_2	N	]chr13:34946665]N	227.64	LOW	SVTYPE=BND;POS=34946665;STRANDS=+-:9;CIPOS=-29,28;CIEND=-29,28;CIPOS95=0,0;CIEND95=0,0;MATEID=193400_1;EVENT=193400;SECONDARY;SU=9;PE=0;SR=9;ALG=PROD;AF=6.843e-05;NSAMP=2;MSQ=88.32;RECLASSIFIED;AC=2;AN=29226;NFAM=1
chr13	34950668	193401	N	<DEL>	979.95	PASS	SVTYPE=DEL;POS=34950668;SVLEN=-1397;END=34952065;STRANDS=+-:43;CIPOS=-23,22;CIEND=-24,22;CIPOS95=0,0;CIEND95=0,0;SU=43;PE=29;SR=14;ALG=PROD;AF=3.419e-05;NSAMP=1;MSQ=353.62;AC=1;AN=29246;NFAM=1
chr13	34958396	193402	N	<DEL>	445.31	PASS	SVTYPE=DEL;POS=34958396;SVLEN=-4314;END=34962710;STRANDS=+-:22;CIPOS=-10,9;CIEND=-3,1;CIPOS95=0,0;CIEND95=0,0;SU=22;PE=10;SR=12;ALG=PROD;AF=3.419e-05;NSAMP=1;MSQ=440.41;AC=1;AN=29246;NFAM=1
chr13	34984500	193405	N	<DEL>	1.17882e+06	PASS	SVTYPE=DEL;POS=34984500;SVLEN=-6235;END=34990735;STRANDS=+-:45529;CIPOS=0,0;CIEND=0,0;CIPOS95=0,0;CIEND95=0,0;SU=45529;PE=28724;SR=16805;AF=0.03939;NSAMP=1118;MSQ=574.1;MEDGQR=4.44;Q10GQR=4.29;AC=1152;AN=29246;NFAM=1065
chr13	34985930	559475_1	N	[chr13:35084830[N	56.79	LOW	SVTYPE=BND;POS=34985930;STRANDS=--:5;IMPRECISE;CIPOS=-387,9;CIEND=-344,9;CIPOS95=-108,2;CIEND95=-84,2;MATEID=559475_2;EVENT=559475;SU=5;PE=5;SR=0;ALG=PROD;AF=3.419e-05;NSAMP=1;MSQ=56.79;AC=1;AN=29246;NFAM=1
chr13	34986399	559476_1	N	N]chr13:35084472]	164.82	LOW	SVTYPE=BND;POS=34986399;STRANDS=++:8;IMPRECISE;CIPOS=-10,301;CIEND=-10,303;CIPOS95=-2,60;CIEND95=-2,81;MATEID=559476_2;EVENT=559476;SU=8;PE=8;SR=0;ALG=PROD;AF=3.419e-05;NSAMP=1;MSQ=164.82;AC=1;AN=29246;NFAM=1
chr13	34987760	193406	N	<DEL>	788.48	PASS	SVTYPE=DEL;POS=34987760;SVLEN=-1405;END=34989165;STRANDS=+-:25;CIPOS=-3,3;CIEND=-4,1;CIPOS95=0,0;CIEND95=0,0;SU=25;PE=17;SR=8;ALG=PROD;AF=3.426e-05;NSAMP=1;MSQ=725.46;AC=1;AN=29186;NFAM=1
chr13	34993008	193407_1	N	N[chr13:35059922[	4.43	LOW	SVTYPE=BND;POS=34993008;STRANDS=+-:7;IMPRECISE;CIPOS=-10,9;CIEND=-10,9;CIPOS95=-1,1;CIEND95=-1,1;MATEID=193407_2;EVENT=193407;SU=7;PE=5;SR=2;ALG=PROD;AF=3.419e-05;NSAMP=1;MSQ=4.43;RECLASSIFIED;AC=1;AN=29246;NFAM=1
chr13	35010529	193408_1	N	N[chr13:35010861[	346.89	LOW	SVTYPE=BND;POS=35010529;STRANDS=+-:4;CIPOS=-9,8;CIEND=-9,8;CIPOS95=0,0;CIEND95=0,0;MATEID=193408_2;EVENT=193408;SU=4;PE=0;SR=4;ALG=PROD;AF=0.0005129;NSAMP=15;MSQ=12.09;RECLASSIFIED;AC=15;AN=29246;NFAM=15
chr13	35010861	193408_2	N	]chr13:35010529]N	346.89	LOW	SVTYPE=BND;POS=35010529;STRANDS=+-:4;CIPOS=-9,8;CIEND=-9,8;CIPOS95=0,0;CIEND95=0,0;MATEID=193408_1;EVENT=193408;SECONDARY;SU=4;PE=0;SR=4;ALG=PROD;AF=0.0005129;NSAMP=15;MSQ=12.09;RECLASSIFIED;AC=15;AN=29246;NFAM=15
chr13	35015159	32698_1	N	N]chrX:22408170]	932.47	LOW	SVTYPE=BND;POS=35015159;STRANDS=++:4;CIPOS=-9,8;CIEND=-9,8;CIPOS95=0,0;CIEND95=0,0;MATEID=32698_2;EVENT=32698;SU=4;PE=0;SR=4;ALG=PROD;AF=0.001368;NSAMP=40;MSQ=20.38;AC=40;AN=29246;NFAM=40
chr13	35019428	193409	N	<DEL>	404.59	PASS	SVTYPE=DEL;POS=35019428;SVLEN=-5652;END=35025080;STRANDS=+-:14;IMPRECISE;CIPOS=-10,9;CIEND=-10,8;CIPOS95=-1,1;CIEND95=-1,0;SU=14;PE=11;SR=3;ALG=PROD;AF=3.419e-05;NSAMP=1;MSQ=404.59;AC=1;AN=29246;NFAM=1
chr13	35020249	193410	N	<DEL>	1378.72	PASS	SVTYPE=DEL;POS=35020249;SVLEN=-6278;END=35026527;STRANDS=+-:61;CIPOS=-22,21;CIEND=-22,20;CIPOS95=0,0;CIEND95=0,0;SU=61;PE=36;SR=25;ALG=PROD;AF=6.839e-05;NSAMP=2;MSQ=689.36;AC=2;AN=29246;NFAM=1
chr13	35024971	559477_1	N	[chr13:35025165[N	72.15	LOW	SVTYPE=BND;POS=35024971;STRANDS=--:6;CIPOS=-6,6;CIEND=-7,6;CIPOS95=0,0;CIEND95=0,0;MATEID=559477_2;EVENT=559477;SU=6;PE=1;SR=5;ALG=PROD;AF=3.419e-05;NSAMP=1;MSQ=68.69;AC=1;AN=29246;NFAM=1
chr13	35025049	559478_1	N	N]chr13:35025141]	24.01	LOW	SVTYPE=BND;POS=35025049;STRANDS=++:4;IMPRECISE;CIPOS=-9,9;CIEND=-10,9;CIPOS95=0,1;CIEND95=-1,1;MATEID=559478_2;EVENT=559478;SU=4;PE=1;SR=3;ALG=PROD;AF=6.839e-05;NSAMP=2;MSQ=10.93;AC=2;AN=29246;NFAM=2
chr13	35025141	559478_2	N	N]chr13:35025049]	24.01	LOW	SVTYPE=BND;POS=35025141;STRANDS=++:4;IMPRECISE;CIPOS=-10,9;CIEND=-9,9;CIPOS95=-1,1;CIEND95=0,1;MATEID=559478_1;EVENT=559478;SECONDARY;SU=4;PE=1;SR=3;ALG=PROD;AF=6.839e-05;NSAMP=2;MSQ=10.93;AC=2;AN=29246;NFAM=2
chr13	35025165	559477_2	N	[chr13:35024971[N	72.15	LOW	SVTYPE=BND;POS=35025165;STRANDS=--:6;CIPOS=-7,6;CIEND=-6,6;CIPOS95=0,0;CIEND95=0,0;MATEID=559477_1;EVENT=559477;SECONDARY;SU=6;PE=1;SR=5;ALG=PROD;AF=3.419e-05;NSAMP=1;MSQ=68.69;AC=1;AN=29246;NFAM=1
chr13	35047776	44303_2	N	N[chr2:131726422[	8101.65	LOW	SVTYPE=BND;POS=35047776;STRANDS=-+:20;IMPRECISE;CIPOS=-30,429;CIEND=-518,29;CIPOS95=-30,49;CIEND95=-89,29;MATEID=44303_1;EVENT=44303;SECONDARY;SU=20;PE=20;SR=0;ALG=PROD;AF=0.01125;NSAMP=329;MSQ=17.64;AC=329;AN=29242;NFAM=329
chr13	35047824	44304_2	N	]chr2:131726615]N	7879.29	LOW	SVTYPE=BND;POS=35047824;STRANDS=+-:17;IMPRECISE;CIPOS=-354,29;CIEND=-22,415;CIPOS95=-30,29;CIEND95=-22,96;MATEID=44304_1;EVENT=44304;SECONDARY;SU=17;PE=17;SR=0;ALG=PROD;AF=0.01149;NSAMP=336;MSQ=16.48;AC=336;AN=29236;NFAM=336
chr13	35047826	30461_1	N	[chr14:19264806[N	135.04	LOW	SVTYPE=BND;POS=35047826;STRANDS=--:4;IMPRECISE;CIPOS=-401,9;CIEND=-483,9;CIPOS95=-110,2;CIEND95=-161,1;MATEID=30461_2;EVENT=30461;SU=4;PE=4;SR=0;ALG=PROD;AF=0.0001026;NSAMP=3;MSQ=21.52;AC=3;AN=29242;NFAM=3
chr13	35055311	193411_1	N	N[chr13:35055450[	20462.4	LOW	SVTYPE=BND;POS=35055311;STRANDS=+-:822;CIPOS=-1,0;CIEND=0,0;CIPOS95=0,0;CIEND95=0,0;MATEID=193411_2;EVENT=193411;SU=822;PE=6;SR=816;ALG=PROD;AF=0.00236;NSAMP=69;MSQ=246.75;RECLASSIFIED;AC=69;AN=29242;NFAM=64
chr13	35055450	193411_2	N	]chr13:35055311]N	20462.4	LOW	SVTYPE=BND;POS=35055311;STRANDS=+-:822;CIPOS=0,0;CIEND=-1,0;CIPOS95=0,0;CIEND95=0,0;MATEID=193411_1;EVENT=193411;SECONDARY;SU=822;PE=6;SR=816;ALG=PROD;AF=0.00236;NSAMP=69;MSQ=246.75;RECLASSIFIED;AC=69;AN=29242;NFAM=64
chr13	35059922	193407_2	N	]chr13:34993008]N	4.43	LOW	SVTYPE=BND;POS=34993008;STRANDS=+-:7;IMPRECISE;CIPOS=-10,9;CIEND=-10,9;CIPOS95=-1,1;CIEND95=-1,1;MATEID=193407_1;EVENT=193407;SECONDARY;SU=7;PE=5;SR=2;ALG=PROD;AF=3.419e-05;NSAMP=1;MSQ=4.43;RECLASSIFIED;AC=1;AN=29246;NFAM=1
chr13	35082194	193414_1	N	N[chr13:40417405[	4551.66	PASS	SVTYPE=BND;POS=35082194;STRANDS=+-:104;CIPOS=-10,9;CIEND=-10,5;CIPOS95=0,0;CIEND95=0,0;MATEID=193414_2;EVENT=193414;SU=104;PE=97;SR=7;ALG=PROD;AF=0.0004445;NSAMP=13;MSQ=325.73;RECLASSIFIED;AC=13;AN=29246;NFAM=13
chr13	35082195	193413	N	<DEL>	713.36	PASS	SVTYPE=DEL;POS=35082195;SVLEN=-3679;END=35085874;STRANDS=+-:31;IMPRECISE;CIPOS=-28,498;CIEND=-480,30;CIPOS95=-28,90;CIEND95=-76,30;SU=31;PE=31;SR=0;ALG=PROD;AF=0.0002393;NSAMP=7;MSQ=101.35;AC=7;AN=29246;NFAM=7
chr13	35084472	559476_2	N	N]chr13:34986399]	164.82	LOW	SVTYPE=BND;POS=35084472;STRANDS=++:8;IMPRECISE;CIPOS=-10,303;CIEND=-10,301;CIPOS95=-2,81;CIEND95=-2,60;MATEID=559476_1;EVENT=559476;SECONDARY;SU=8;PE=8;SR=0;ALG=PROD;AF=3.419e-05;NSAMP=1;MSQ=164.82;AC=1;AN=29246;NFAM=1
chr13	35084830	559475_2	N	[chr13:34985930[N	56.79	LOW	SVTYPE=BND;POS=35084830;STRANDS=--:5;IMPRECISE;CIPOS=-344,9;CIEND=-387,9;CIPOS95=-84,2;CIEND95=-108,2;MATEID=559475_1;EVENT=559475;SECONDARY;SU=5;PE=5;SR=0;ALG=PROD;AF=3.419e-05;NSAMP=1;MSQ=56.79;AC=1;AN=29246;NFAM=1
chr13	35085874	475344_1	N	]chr13:40417613]N	294.26	LOW	SVTYPE=BND;POS=35085874;STRANDS=-+:28;IMPRECISE;CIPOS=-204,16;CIEND=-29,450;CIPOS95=-23,16;CIEND95=-29,71;MATEID=475344_2;EVENT=475344;SU=28;PE=28;SR=0;ALG=PROD;AF=0.000171;NSAMP=5;MSQ=56.48;RECLASSIFIED;AC=5;AN=29246;NFAM=5
chr13	35112447	30645_1	N	N]chr15:20668025]	26152.8	LOW	SVTYPE=BND;POS=35112447;STRANDS=++:6605;CIPOS=0,0;CIEND=0,0;CIPOS95=0,0;CIEND95=0,0;MATEID=30645_2;EVENT=30645;SU=6605;PE=0;SR=6605;ALG=PROD;AF=0.01381;NSAMP=404;MSQ=38.22;AC=404;AN=29246;NFAM=396
chr13	35120665	193415	N	<DEL>	1.01135e+06	PASS	SVTYPE=DEL;POS=35120665;SVLEN=-159;END=35120824;STRANDS=+-:38529;CIPOS=0,0;CIEND=0,0;CIPOS95=0,0;CIEND95=0,0;SU=38529;PE=505;SR=38024;ALG=PROD;AF=0.1035;NSAMP=2744;MSQ=266.97;MEDGQR=3.66;Q10GQR=3.5;AC=3026;AN=29246;NFAM=2639
chr13	35135472	193416_1	N	N[chr13:35135635[	1103.82	LOW	SVTYPE=BND;POS=35135472;STRANDS=+-:32;CIPOS=-7,7;CIEND=-7,7;CIPOS95=0,0;CIEND95=0,0;MATEID=193416_2;EVENT=193416;SU=32;PE=0;SR=32;ALG=PROD;AF=6.84e-05;NSAMP=2;MSQ=87.25;RECLASSIFIED;AC=2;AN=29238;NFAM=2
chr13	35135635	193416_2	N	]chr13:35135472]N	1103.82	LOW	SVTYPE=BND;POS=35135472;STRANDS=+-:32;CIPOS=-7,7;CIEND=-7,7;CIPOS95=0,0;CIEND95=0,0;MATEID=193416_1;EVENT=193416;SECONDARY;SU=32;PE=0;SR=32;ALG=PROD;AF=6.84e-05;NSAMP=2;MSQ=87.25;RECLASSIFIED;AC=2;AN=29238;NFAM=2
chr13	35145768	193417	N	<DEL>	2261.67	PASS	SVTYPE=DEL;POS=35145768;SVLEN=-122;END=35145890;STRANDS=+-:82;CIPOS=-7,2;CIEND=-4,3;CIPOS95=0,0;CIEND95=0,0;SU=82;PE=1;SR=81;ALG=PROD;AF=0.0002052;NSAMP=6;MSQ=311.22;AC=6;AN=29246;NFAM=5
chr13	35174810	62205_2	N	N]chr3:169382865]	47.89	LOW	SVTYPE=BND;POS=35174810;STRANDS=++:4;IMPRECISE;CIPOS=-2,9;CIEND=-10,7;CIPOS95=0,8;CIEND95=-2,0;MATEID=62205_1;EVENT=62205;SECONDARY;SU=4;PE=0;SR=4;ALG=PROD;AF=0.0001368;NSAMP=4;MSQ=10.34;AC=4;AN=29246;NFAM=4
chr13	35174960	32575_1	N	[chr22:50382414[N	116.28	LOW	SVTYPE=BND;POS=35174960;STRANDS=--:24;CIPOS=-30,25;CIEND=-30,29;CIPOS95=0,0;CIEND95=0,0;MATEID=32575_2;EVENT=32575;SU=24;PE=14;SR=10;ALG=PROD;AF=6.839e-05;NSAMP=2;MSQ=50.65;AC=2;AN=29246;NFAM=2
chr13	35175079	32576_1	N	N]chr22:50382363]	71.08	LOW	SVTYPE=BND;POS=35175079;STRANDS=++:25;CIPOS=-50,46;CIEND=-50,49;CIPOS95=0,0;CIEND95=0,0;MATEID=32576_2;EVENT=32576;SU=25;PE=15;SR=10;ALG=PROD;AF=3.419e-05;NSAMP=1;MSQ=26.49;AC=1;AN=29246;NFAM=1
chr13	35185710	193419	N	<DEL>	2322.68	PASS	SVTYPE=DEL;POS=35185710;SVLEN=-718;END=35186428;STRANDS=+-:97;CIPOS=-5,7;CIEND=-9,6;CIPOS95=0,0;CIEND95=0,0;SU=97;PE=47;SR=50;ALG=PROD;AF=0.0002052;NSAMP=6;MSQ=387.11;AC=6;AN=29246;NFAM=6
chr13	35212032	26744_2	N	]chr12:37950558]N	770.23	PASS	SVTYPE=BND;POS=35212032;STRANDS=+-:38;IMPRECISE;CIPOS=-226,22;CIEND=-27,244;CIPOS95=-32,22;CIEND95=-27,29;MATEID=26744_1;EVENT=26744;SECONDARY;SU=38;PE=38;SR=0;ALG=PROD;AF=6.839e-05;NSAMP=2;MSQ=385.12;AC=2;AN=29246;NFAM=2
chr13	35213504	44305_2	N	[chr2:194197024[N	47.58	LOW	SVTYPE=BND;POS=35213504;STRANDS=--:10;CIPOS=-8,4;CIEND=-7,3;CIPOS95=0,0;CIEND95=0,0;MATEID=44305_1;EVENT=44305;SECONDARY;SU=10;PE=5;SR=5;ALG=PROD;AF=3.419e-05;NSAMP=1;MSQ=23.68;AC=1;AN=29246;NFAM=1
chr13	35213644	32660_1	N	N[chrX:11934864[	405906	PASS	SVTYPE=BND;POS=35213644;STRANDS=+-:19345;CIPOS=-1,5;CIEND=-7,1;CIPOS95=0,0;CIEND95=0,0;MATEID=32660_2;EVENT=32660;SU=19345;PE=19323;SR=22;ALG=PROD;AF=0.03091;NSAMP=898;MSQ=263.32;AC=904;AN=29246;NFAM=851
chr13	35216943	32634_1	N	[chrX:11713208[N	48.7	LOW	SVTYPE=BND;POS=35216943;STRANDS=--:5;IMPRECISE;CIPOS=-30,29;CIEND=-30,29;CIPOS95=-1,1;CIEND95=-1,1;MATEID=32634_2;EVENT=32634;SU=5;PE=3;SR=2;ALG=PROD;AF=3.42e-05;NSAMP=1;MSQ=44.83;AC=1;AN=29244;NFAM=1
chr13	35216947	32644_1	N	N]chrX:11713315]	11062.3	LOW	SVTYPE=BND;POS=35216947;STRANDS=++:5;IMPRECISE;CIPOS=-50,420;CIEND=-47,550;CIPOS95=-50,98;CIEND95=-47,181;MATEID=32644_2;EVENT=32644;SU=5;PE=5;SR=0;ALG=PROD;AF=0.007351;NSAMP=215;MSQ=35.56;AC=215;AN=29246;NFAM=212
chr13	35228727	32659_1	N	[chrX:11933509[N	206.47	LOW	SVTYPE=BND;POS=35228727;STRANDS=--:16;IMPRECISE;CIPOS=-361,24;CIEND=-313,29;CIPOS95=-115,24;CIEND95=-71,29;MATEID=32659_2;EVENT=32659;SU=16;PE=16;SR=0;ALG=PROD;AF=6.839e-05;NSAMP=2;MSQ=103.23;AC=2;AN=29246;NFAM=2
chr13	35228743	32662_1	N	N]chrX:11934228]	797.16	PASS	SVTYPE=BND;POS=35228743;STRANDS=++:51;CIPOS=-22,21;CIEND=-24,23;CIPOS95=0,0;CIEND95=0,0;MATEID=32662_2;EVENT=32662;SU=51;PE=30;SR=21;ALG=PROD;AF=6.839e-05;NSAMP=2;MSQ=398.58;AC=2;AN=29246;NFAM=2
chr13	35236429	44306_2	N	N[chr2:172558943[	40.72	LOW	SVTYPE=BND;POS=35236429;STRANDS=-+:4;CIPOS=-9,8;CIEND=-9,8;CIPOS95=0,0;CIEND95=0,0;MATEID=44306_1;EVENT=44306;SECONDARY;SU=4;PE=0;SR=4;ALG=PROD;AF=3.419e-05;NSAMP=1;MSQ=35.82;AC=1;AN=29246;NFAM=1
chr13	35248230	193420	N	<DEL>	365.64	PASS	SVTYPE=DEL;POS=35248230;SVLEN=-933;END=35249163;STRANDS=+-:15;CIPOS=-4,4;CIEND=-6,3;CIPOS95=0,0;CIEND95=0,0;SU=15;PE=9;SR=6;ALG=PROD;AF=3.419e-05;NSAMP=1;MSQ=365.64;AC=1;AN=29246;NFAM=1
chr13	35263710	32513_1	N	N]chr22:28894137]	9.3	LOW	SVTYPE=BND;POS=35263710;STRANDS=++:4;IMPRECISE;CIPOS=-9,8;CIEND=-10,8;CIPOS95=0,0;CIEND95=-1,0;MATEID=32513_2;EVENT=32513;SU=4;PE=0;SR=4;ALG=PROD;AF=3.419e-05;NSAMP=1;MSQ=9.3;AC=1;AN=29246;NFAM=1
chr13	35282368	193423	N	<DEL>	359.69	PASS	SVTYPE=DEL;POS=35282368;SVLEN=-2948;END=35285316;STRANDS=+-:15;CIPOS=-10,9;CIEND=-5,2;CIPOS95=0,0;CIEND95=0,0;SU=15;PE=8;SR=7;ALG=PROD;AF=3.419e-05;NSAMP=1;MSQ=359.69;AC=1;AN=29246;NFAM=1
chr13	35294459	193424	N	<DEL>	860.34	PASS	SVTYPE=DEL;POS=35294459;SVLEN=-10286;END=35304745;STRANDS=+-:36;CIPOS=-10,9;CIEND=-10,9;CIPOS95=0,0;CIEND95=0,0;SU=36;PE=20;SR=16;ALG=PROD;AF=3.419e-05;NSAMP=1;MSQ=860.34;AC=1;AN=29246;NFAM=1
chr13	35308440	94173_2	N	[chr6:113038018[N	329029	LOW	SVTYPE=BND;POS=35308440;STRANDS=--:8;IMPRECISE;CIPOS=-9,7;CIEND=-10,9;CIPOS95=-4,1;CIEND95=-3,1;MATEID=94173_1;EVENT=94173;SECONDARY;SU=8;PE=7;SR=1;ALG=PROD;AF=0.2264;NSAMP=6023;MSQ=34.31;AC=6620;AN=29246;NFAM=5606
chr13	35308444	44307_2	N	[chr2:197533134[N	9.3	LOW	SVTYPE=BND;POS=35308444;STRANDS=--:5;CIPOS=-10,9;CIEND=-10,9;CIPOS95=0,0;CIEND95=0,0;MATEID=44307_1;EVENT=44307;SECONDARY;SU=5;PE=0;SR=5;ALG=PROD;AF=3.419e-05;NSAMP=1;MSQ=9.3;AC=1;AN=29246;NFAM=1
chr13	35308513	94174_2	N	N]chr6:113038002]	7286.6	LOW	SVTYPE=BND;POS=35308513;STRANDS=++:5;CIPOS=-10,9;CIEND=-10,9;CIPOS95=0,0;CIEND95=0,0;MATEID=94174_1;EVENT=94174;SECONDARY;SU=5;PE=0;SR=5;ALG=PROD;AF=0.0121;NSAMP=334;MSQ=14.74;AC=354;AN=29246;NFAM=332
chr13	35308617	74696_2	N	N[chr4:70010170[	386.12	LOW	SVTYPE=BND;POS=35308617;STRANDS=-+:13;CIPOS=-25,24;CIEND=-25,24;CIPOS95=0,0;CIEND95=0,0;MATEID=74696_1;EVENT=74696;SECONDARY;SU=13;PE=0;SR=13;ALG=PROD;AF=0.0005813;NSAMP=17;MSQ=20.36;AC=17;AN=29246;NFAM=17
chr13	35308618	85115_2	N	N[chr5:62435213[	146.74	LOW	SVTYPE=BND;POS=35308618;STRANDS=-+:4;IMPRECISE;CIPOS=-9,649;CIEND=-530,9;CIPOS95=0,229;CIEND95=-159,2;MATEID=85115_1;EVENT=85115;SECONDARY;SU=4;PE=4;SR=0;ALG=PROD;AF=0.0002393;NSAMP=7;MSQ=12.13;AC=7;AN=29246;NFAM=7
chr13	35343439	193426	N	<DEL>	752.39	PASS	SVTYPE=DEL;POS=35343439;SVLEN=-4714;END=35348153;STRANDS=+-:33;CIPOS=-10,5;CIEND=-10,9;CIPOS95=0,0;CIEND95=0,0;SU=33;PE=16;SR=17;ALG=PROD;AF=3.419e-05;NSAMP=1;MSQ=752.39;AC=1;AN=29246;NFAM=1
chr13	35353456	193427_1	N	N[chr13:35353529[	470.82	PASS	SVTYPE=BND;POS=35353456;STRANDS=+-:15;CIPOS=-10,9;CIEND=-5,9;CIPOS95=0,0;CIEND95=0,0;MATEID=193427_2;EVENT=193427;SU=15;PE=0;SR=15;ALG=PROD;AF=3.419e-05;NSAMP=1;MSQ=470.72;RECLASSIFIED;AC=1;AN=29246;NFAM=1
chr13	35353529	193427_2	N	]chr13:35353456]N	470.82	PASS	SVTYPE=BND;POS=35353456;STRANDS=+-:15;CIPOS=-5,9;CIEND=-10,9;CIPOS95=0,0;CIEND95=0,0;MATEID=193427_1;EVENT=193427;SECONDARY;SU=15;PE=0;SR=15;ALG=PROD;AF=3.419e-05;NSAMP=1;MSQ=470.72;RECLASSIFIED;AC=1;AN=29246;NFAM=1
chr13	35356036	193428	N	<DEL>	413.42	PASS	SVTYPE=DEL;POS=35356036;SVLEN=-2243;END=35358279;STRANDS=+-:21;CIPOS=-3,2;CIEND=-10,9;CIPOS95=0,0;CIEND95=0,0;SU=21;PE=10;SR=11;ALG=PROD;AF=3.419e-05;NSAMP=1;MSQ=413.42;AC=1;AN=29246;NFAM=1
chr13	35358329	559479_1	N	N]chr13:35358436]	47.87	LOW	SVTYPE=BND;POS=35358329;STRANDS=++:4;IMPRECISE;CIPOS=0,4;CIEND=-5,0;CIPOS95=0,4;CIEND95=-5,0;MATEID=559479_2;EVENT=559479;SU=4;PE=2;SR=2;ALG=PROD;AF=0.0001026;NSAMP=3;MSQ=11.46;AC=3;AN=29246;NFAM=3
chr13	35358436	559479_2	N	N]chr13:35358329]	47.87	LOW	SVTYPE=BND;POS=35358436;STRANDS=++:4;IMPRECISE;CIPOS=-5,0;CIEND=0,4;CIPOS95=-5,0;CIEND95=0,4;MATEID=559479_1;EVENT=559479;SECONDARY;SU=4;PE=2;SR=2;ALG=PROD;AF=0.0001026;NSAMP=3;MSQ=11.46;AC=3;AN=29246;NFAM=3
chr13	35364765	193430	N	<DEL>	1891.24	PASS	SVTYPE=DEL;POS=35364765;SVLEN=-5279;END=35370044;STRANDS=+-:77;CIPOS=-28,29;CIEND=-30,28;CIPOS95=0,0;CIEND95=0,0;SU=77;PE=49;SR=28;ALG=PROD;AF=3.419e-05;NSAMP=1;MSQ=1223.11;AC=1;AN=29246;NFAM=1
chr13	35370117	193431	N	<DEL>	176.41	PASS	SVTYPE=DEL;POS=35370117;SVLEN=-59;END=35370176;STRANDS=+-:4;CIPOS=-9,8;CIEND=-9,8;CIPOS95=0,0;CIEND95=0,0;SU=4;PE=0;SR=4;ALG=PROD;AF=3.42e-05;NSAMP=1;MSQ=134.88;AC=1;AN=29242;NFAM=1
chr13	35405163	193433	N	<DEL>	254.68	PASS	SVTYPE=DEL;POS=35405163;SVLEN=-6418;END=35411581;STRANDS=+-:13;CIPOS=-4,4;CIEND=-10,9;CIPOS95=0,0;CIEND95=0,0;SU=13;PE=7;SR=6;ALG=PROD;AF=3.419e-05;NSAMP=1;MSQ=254.68;AC=1;AN=29246;NFAM=1
chr13	35415004	193434	N	<DEL>	150.8	PASS	SVTYPE=DEL;POS=35415004;SVLEN=-7893;END=35422897;STRANDS=+-:10;IMPRECISE;CIPOS=-60,502;CIEND=-669,29;CIPOS95=-60,116;CIEND95=-188,29;SU=10;PE=10;SR=0;ALG=SUM;AF=0.0001026;NSAMP=3;MSQ=50.1;AC=3;AN=29246;NFAM=3
chr13	35457824	193435_1	N	N[chr13:35457903[	43592.3	PASS	SVTYPE=BND;POS=35457824;STRANDS=+-:1476;CIPOS=0,0;CIEND=0,0;CIPOS95=0,0;CIEND95=0,0;MATEID=193435_2;EVENT=193435;SU=1476;PE=11;SR=1465;ALG=PROD;AF=0.002975;NSAMP=87;MSQ=257.3;RECLASSIFIED;AC=87;AN=29246;NFAM=81
chr13	35457838	193436	N	<DEL>	2236.05	PASS	SVTYPE=DEL;POS=35457838;SVLEN=-2000;END=35459838;STRANDS=+-:92;CIPOS=-10,9;CIEND=-30,29;CIPOS95=0,0;CIEND95=0,0;SU=92;PE=63;SR=29;ALG=PROD;AF=3.419e-05;NSAMP=1;MSQ=518.56;AC=1;AN=29246;NFAM=1
chr13	35457903	193435_2	N	]chr13:35457824]N	43592.3	PASS	SVTYPE=BND;POS=35457824;STRANDS=+-:1476;CIPOS=0,0;CIEND=0,0;CIPOS95=0,0;CIEND95=0,0;MATEID=193435_1;EVENT=193435;SECONDARY;SU=1476;PE=11;SR=1465;ALG=PROD;AF=0.002975;NSAMP=87;MSQ=257.3;RECLASSIFIED;AC=87;AN=29246;NFAM=81
chr13	35463778	193437	N	<DEL>	470.47	PASS	SVTYPE=DEL;POS=35463778;SVLEN=-918;END=35464696;STRANDS=+-:23;CIPOS=-4,3;CIEND=-5,1;CIPOS95=0,0;CIEND95=0,0;SU=23;PE=15;SR=8;ALG=PROD;AF=3.419e-05;NSAMP=1;MSQ=470.47;AC=1;AN=29246;NFAM=1
chr13	35469099	475345_1	N	]chr13:49264735]N	89886.2	LOW	SVTYPE=BND;POS=35469099;STRANDS=-+:4;IMPRECISE;CIPOS=-10,8;CIEND=-9,9;CIPOS95=-1,0;CIEND95=-1,1;MATEID=475345_2;EVENT=475345;SU=4;PE=1;SR=3;ALG=PROD;AF=0.1076;NSAMP=3133;MSQ=15.78;RECLASSIFIED;AC=3146;AN=29246;NFAM=3014
chr13	35471198	193438_1	N	N[chr13:35471510[	199.54	LOW	SVTYPE=BND;POS=35471198;STRANDS=+-:5;CIPOS=-10,9;CIEND=-9,8;CIPOS95=0,0;CIEND95=0,0;MATEID=193438_2;EVENT=193438;SU=5;PE=1;SR=4;ALG=PROD;AF=0.0001026;NSAMP=3;MSQ=65.09;RECLASSIFIED;AC=3;AN=29246;NFAM=3
chr13	35471510	193438_2	N	]chr13:35471198]N	199.54	LOW	SVTYPE=BND;POS=35471198;STRANDS=+-:5;CIPOS=-9,8;CIEND=-10,9;CIPOS95=0,0;CIEND95=0,0;MATEID=193438_1;EVENT=193438;SECONDARY;SU=5;PE=1;SR=4;ALG=PROD;AF=0.0001026;NSAMP=3;MSQ=65.09;RECLASSIFIED;AC=3;AN=29246;NFAM=3
chr13	35476297	74697_2	N	[chr4:30716894[N	3320.61	LOW	SVTYPE=BND;POS=35476297;STRANDS=--:295;CIPOS=-2,2;CIEND=-2,2;CIPOS95=0,0;CIEND95=0,0;MATEID=74697_1;EVENT=74697;SECONDARY;SU=295;PE=0;SR=295;ALG=PROD;AF=0.002975;NSAMP=87;MSQ=32.02;AC=87;AN=29246;NFAM=86
chr13	35484232	102868_2	N	[chr7:10449729[N	159714	LOW	SVTYPE=BND;POS=35484232;STRANDS=--:4;CIPOS=-9,8;CIEND=-9,8;CIPOS95=0,0;CIEND95=0,0;MATEID=102868_1;EVENT=102868;SECONDARY;SU=4;PE=0;SR=4;ALG=PROD;AF=0.1076;NSAMP=3143;MSQ=32.36;AC=3148;AN=29246;NFAM=3042
chr13	35484275	62206_2	N	N]chr3:118211050]	70.43	LOW	SVTYPE=BND;POS=35484275;STRANDS=++:5;CIPOS=-10,9;CIEND=-10,9;CIPOS95=0,0;CIEND95=0,0;MATEID=62206_1;EVENT=62206;SECONDARY;SU=5;PE=0;SR=5;ALG=PROD;AF=6.839e-05;NSAMP=2;MSQ=30.01;AC=2;AN=29246;NFAM=2
chr13	35488284	193440	N	<DEL>	907.86	PASS	SVTYPE=DEL;POS=35488284;SVLEN=-22276;END=35510560;STRANDS=+-:46;CIPOS=-25,25;CIEND=-24,21;CIPOS95=0,0;CIEND95=0,0;SU=46;PE=34;SR=12;ALG=PROD;AF=6.839e-05;NSAMP=2;MSQ=453.93;AC=2;AN=29246;NFAM=2
chr13	35491539	193441	N	<DEL>	5241.91	PASS	SVTYPE=DEL;POS=35491539;SVLEN=-3188;END=35494727;STRANDS=+-:211;CIPOS=-3,1;CIEND=-2,0;CIPOS95=0,0;CIEND95=0,0;SU=211;PE=112;SR=99;ALG=PROD;AF=6.839e-05;NSAMP=2;MSQ=954.65;AC=2;AN=29246;NFAM=2
chr13	35496049	193442	N	<DEL>	464.85	PASS	SVTYPE=DEL;POS=35496049;SVLEN=-2543;END=35498592;STRANDS=+-:21;CIPOS=-3,1;CIEND=-10,9;CIPOS95=0,0;CIEND95=0,0;SU=21;PE=8;SR=13;ALG=PROD;AF=3.419e-05;NSAMP=1;MSQ=464.65;AC=1;AN=29246;NFAM=1
chr13	35496175	559480_1	N	N]chr13:35613432]	305.59	PASS	SVTYPE=BND;POS=35496175;STRANDS=++:18;CIPOS=-3,2;CIEND=-10,9;CIPOS95=0,0;CIEND95=0,0;MATEID=559480_2;EVENT=559480;SU=18;PE=9;SR=9;ALG=PROD;AF=3.419e-05;NSAMP=1;MSQ=305.59;AC=1;AN=29246;NFAM=1
chr13	35534740	193444	N	<DEL>	521.37	PASS	SVTYPE=DEL;POS=35534740;SVLEN=-819;END=35535559;STRANDS=+-:17;CIPOS=-10,9;CIEND=-10,9;CIPOS95=0,0;CIEND95=0,0;SU=17;PE=6;SR=11;ALG=PROD;AF=3.419e-05;NSAMP=1;MSQ=521.37;AC=1;AN=29246;NFAM=1
chr13	35539902	30636_1	N	N[chr14:106644980[	103.44	LOW	SVTYPE=BND;POS=35539902;STRANDS=+-:6;IMPRECISE;CIPOS=-10,606;CIEND=-473,9;CIPOS95=-1,137;CIEND95=-91,2;MATEID=30636_2;EVENT=30636;SU=6;PE=6;SR=0;ALG=PROD;AF=0.0001026;NSAMP=3;MSQ=34.18;AC=3;AN=29246;NFAM=3
chr13	35543721	193445_1	N	N[chr13:35543864[	638.49	LOW	SVTYPE=BND;POS=35543721;STRANDS=+-:24;CIPOS=-24,22;CIEND=-24,23;CIPOS95=0,0;CIEND95=0,0;MATEID=193445_2;EVENT=193445;SU=24;PE=0;SR=24;ALG=PROD;AF=0.0001026;NSAMP=3;MSQ=212.74;RECLASSIFIED;AC=3;AN=29246;NFAM=3
chr13	35543864	193445_2	N	]chr13:35543721]N	638.49	LOW	SVTYPE=BND;POS=35543721;STRANDS=+-:24;CIPOS=-24,23;CIEND=-24,22;CIPOS95=0,0;CIEND95=0,0;MATEID=193445_1;EVENT=193445;SECONDARY;SU=24;PE=0;SR=24;ALG=PROD;AF=0.0001026;NSAMP=3;MSQ=212.74;RECLASSIFIED;AC=3;AN=29246;NFAM=3
chr13	35565453	193446	N	<DEL>	240.3	PASS	SVTYPE=DEL;POS=35565453;SVLEN=-126;END=35565579;STRANDS=+-:10;CIPOS=-4,2;CIEND=-4,3;CIPOS95=0,0;CIEND95=0,0;SU=10;PE=0;SR=10;ALG=PROD;AF=3.419e-05;NSAMP=1;MSQ=239.84;AC=1;AN=29246;NFAM=1
chr13	35566745	85117_2	N	N[chr5:39787648[	651949	LOW	SVTYPE=BND;POS=35566745;STRANDS=-+:14;IMPRECISE;CIPOS=-28,29;CIEND=-30,29;CIPOS95=-1,1;CIEND95=-1,1;MATEID=85117_1;EVENT=85117;SECONDARY;SU=14;PE=11;SR=3;ALG=PROD;AF=0.2018;NSAMP=5901;MSQ=73.6;AC=5901;AN=29246;NFAM=5633
chr13	35574143	193447_1	N	N[chr13:35578835[	7735.77	PASS	SVTYPE=BND;POS=35574143;STRANDS=+-:350;CIPOS=-2,1;CIEND=-2,0;CIPOS95=0,0;CIEND95=0,0;MATEID=193447_2;EVENT=193447;SU=350;PE=192;SR=158;ALG=PROD;AF=0.0004787;NSAMP=14;MSQ=472.91;RECLASSIFIED;AC=14;AN=29246;NFAM=14
chr13	35578835	193447_2	N	]chr13:35574143]N	7735.77	PASS	SVTYPE=BND;POS=35574143;STRANDS=+-:350;CIPOS=-2,0;CIEND=-2,1;CIPOS95=0,0;CIEND95=0,0;MATEID=193447_1;EVENT=193447;SECONDARY;SU=350;PE=192;SR=158;ALG=PROD;AF=0.0004787;NSAMP=14;MSQ=472.91;RECLASSIFIED;AC=14;AN=29246;NFAM=14
chr13	35585142	85118_2	N	N[chr5:63803584[	173690	LOW	SVTYPE=BND;POS=35585142;STRANDS=-+:4;IMPRECISE;CIPOS=-9,8;CIEND=-10,8;CIPOS95=0,0;CIEND95=-1,0;MATEID=85118_1;EVENT=85118;SECONDARY;SU=4;PE=0;SR=4;ALG=PROD;AF=0.1326;NSAMP=3877;MSQ=27.41;AC=3878;AN=29246;NFAM=3765
chr13	35600509	559481	N	<INV>	323.13	LOW	SVTYPE=INV;POS=35600509;SVLEN=67;END=35600576;STRANDS=++:2,--:3;IMPRECISE;CIPOS=-8,0;CIEND=-9,9;CIPOS95=-8,0;CIEND95=-1,1;SU=5;PE=2;SR=3;ALG=PROD;AF=0.0006155;NSAMP=18;MSQ=15.5;AC=18;AN=29246;NFAM=18
chr13	35601788	559482_1	N	[chr13:35614223[N	80.78	LOW	SVTYPE=BND;POS=35601788;STRANDS=--:7;IMPRECISE;CIPOS=-320,9;CIEND=-406,5;CIPOS95=-71,2;CIEND95=-138,0;MATEID=559482_2;EVENT=559482;SU=7;PE=7;SR=0;ALG=PROD;AF=3.419e-05;NSAMP=1;MSQ=80.78;AC=1;AN=29246;NFAM=1
chr13	35613432	559480_2	N	N]chr13:35496175]	305.59	PASS	SVTYPE=BND;POS=35613432;STRANDS=++:18;CIPOS=-10,9;CIEND=-3,2;CIPOS95=0,0;CIEND95=0,0;MATEID=559480_1;EVENT=559480;SECONDARY;SU=18;PE=9;SR=9;ALG=PROD;AF=3.419e-05;NSAMP=1;MSQ=305.59;AC=1;AN=29246;NFAM=1
chr13	35614223	559482_2	N	[chr13:35601788[N	80.78	LOW	SVTYPE=BND;POS=35614223;STRANDS=--:7;IMPRECISE;CIPOS=-406,5;CIEND=-320,9;CIPOS95=-138,0;CIEND95=-71,2;MATEID=559482_1;EVENT=559482;SECONDARY;SU=7;PE=7;SR=0;ALG=PROD;AF=3.419e-05;NSAMP=1;MSQ=80.78;AC=1;AN=29246;NFAM=1
chr13	35625459	85119_2	N	[chr5:135104434[N	4.6	LOW	SVTYPE=BND;POS=35625459;STRANDS=--:4;CIPOS=-9,8;CIEND=-9,8;CIPOS95=0,0;CIEND95=0,0;MATEID=85119_1;EVENT=85119;SECONDARY;SU=4;PE=0;SR=4;ALG=PROD;AF=3.419e-05;NSAMP=1;MSQ=4.6;AC=1;AN=29246;NFAM=1
chr13	35655150	193448_1	N	N[chr13:35655211[	742.42	LOW	SVTYPE=BND;POS=35655150;STRANDS=+-:25;CIPOS=-26,24;CIEND=-25,24;CIPOS95=0,0;CIEND95=0,0;MATEID=193448_2;EVENT=193448;SU=25;PE=0;SR=25;ALG=PROD;AF=0.0001026;NSAMP=3;MSQ=246.74;RECLASSIFIED;AC=3;AN=29246;NFAM=3
chr13	35655211	193448_2	N	]chr13:35655150]N	742.42	LOW	SVTYPE=BND;POS=35655150;STRANDS=+-:25;CIPOS=-25,24;CIEND=-26,24;CIPOS95=0,0;CIEND95=0,0;MATEID=193448_1;EVENT=193448;SECONDARY;SU=25;PE=0;SR=25;ALG=PROD;AF=0.0001026;NSAMP=3;MSQ=246.74;RECLASSIFIED;AC=3;AN=29246;NFAM=3
chr13	35665893	475346	N	<DUP>	165.83	PASS	SVTYPE=DUP;POS=35665893;SVLEN=164;END=35666057;STRANDS=-+:14;CIPOS=-26,25;CIEND=-30,24;CIPOS95=0,0;CIEND95=0,0;SU=14;PE=0;SR=14;ALG=PROD;AF=3.419e-05;NSAMP=1;MSQ=5.25;AC=1;AN=29246;NFAM=1
chr13	35676904	193449	N	<DEL>	233.7	PASS	SVTYPE=DEL;POS=35676904;SVLEN=-4387;END=35681291;STRANDS=+-:9;IMPRECISE;CIPOS=-10,9;CIEND=-10,9;CIPOS95=-1,1;CIEND95=-1,1;SU=9;PE=7;SR=2;ALG=PROD;AF=3.419e-05;NSAMP=1;MSQ=233.7;AC=1;AN=29246;NFAM=1
chr13	35690363	193451_1	N	N[chr13:35690772[	662.44	LOW	SVTYPE=BND;POS=35690363;STRANDS=+-:11;CIPOS=-10,9;CIEND=-10,9;CIPOS95=0,0;CIEND95=0,0;MATEID=193451_2;EVENT=193451;SU=11;PE=1;SR=10;ALG=PROD;AF=0.0003077;NSAMP=9;MSQ=63.45;RECLASSIFIED;AC=9;AN=29246;NFAM=9
chr13	35690772	193451_2	N	]chr13:35690363]N	662.44	LOW	SVTYPE=BND;POS=35690363;STRANDS=+-:11;CIPOS=-10,9;CIEND=-10,9;CIPOS95=0,0;CIEND95=0,0;MATEID=193451_1;EVENT=193451;SECONDARY;SU=11;PE=1;SR=10;ALG=PROD;AF=0.0003077;NSAMP=9;MSQ=63.45;RECLASSIFIED;AC=9;AN=29246;NFAM=9
chr13	35695141	193452_1	N	N[chr13:35696535[	4387.88	PASS	SVTYPE=BND;POS=35695141;STRANDS=+-:212;CIPOS=-4,3;CIEND=-4,2;CIPOS95=0,0;CIEND95=0,0;MATEID=193452_2;EVENT=193452;SU=212;PE=110;SR=102;ALG=PROD;AF=0.0002393;NSAMP=7;MSQ=406.95;RECLASSIFIED;AC=7;AN=29246;NFAM=7
chr13	35695147	475347_1	N	]chr13:35696760]N	2950.42	LOW	SVTYPE=BND;POS=35695147;STRANDS=-+:284;CIPOS=-2,1;CIEND=-2,1;CIPOS95=0,0;CIEND95=0,0;MATEID=475347_2;EVENT=475347;SU=284;PE=147;SR=137;ALG=PROD;AF=0.0002393;NSAMP=7;MSQ=246.48;RECLASSIFIED;AC=7;AN=29246;NFAM=7
chr13	35696535	193452_2	N	]chr13:35695141]N	4387.88	PASS	SVTYPE=BND;POS=35695141;STRANDS=+-:212;CIPOS=-4,2;CIEND=-4,3;CIPOS95=0,0;CIEND95=0,0;MATEID=193452_1;EVENT=193452;SECONDARY;SU=212;PE=110;SR=102;ALG=PROD;AF=0.0002393;NSAMP=7;MSQ=406.95;RECLASSIFIED;AC=7;AN=29246;NFAM=7
chr13	35696760	475347_2	N	N[chr13:35695147[	2950.42	LOW	SVTYPE=BND;POS=35695147;STRANDS=-+:284;CIPOS=-2,1;CIEND=-2,1;CIPOS95=0,0;CIEND95=0,0;MATEID=475347_1;EVENT=475347;SECONDARY;SU=284;PE=147;SR=137;ALG=PROD;AF=0.0002393;NSAMP=7;MSQ=246.48;RECLASSIFIED;AC=7;AN=29246;NFAM=7
chr13	35704488	475348	N	<DUP>	25151.9	PASS	SVTYPE=DUP;POS=35704488;SVLEN=232;END=35704720;STRANDS=-+:1572;CIPOS=0,0;CIEND=0,0;CIPOS95=0,0;CIEND95=0,0;SU=1572;PE=36;SR=1536;ALG=PROD;AF=0.0147;NSAMP=429;MSQ=49.67;AC=430;AN=29246;NFAM=419
chr13	35714816	193453	N	<DEL>	887.33	PASS	SVTYPE=DEL;POS=35714816;SVLEN=-5515;END=35720331;STRANDS=+-:29;IMPRECISE;CIPOS=-10,333;CIEND=-357,9;CIPOS95=0,55;CIEND95=-51,0;SU=29;PE=29;SR=0;ALG=PROD;AF=3.419e-05;NSAMP=1;MSQ=887.33;AC=1;AN=29246;NFAM=1
chr13	35714817	193454_1	N	N[chr13:35726618[	188.35	LOW	SVTYPE=BND;POS=35714817;STRANDS=+-:17;CIPOS=-10,6;CIEND=-8,8;CIPOS95=0,0;CIEND95=0,0;MATEID=193454_2;EVENT=193454;SU=17;PE=2;SR=15;ALG=PROD;AF=3.419e-05;NSAMP=1;MSQ=188.35;RECLASSIFIED;AC=1;AN=29246;NFAM=1
chr13	35719530	559483_1	N	[chr13:35720479[N	368.07	LOW	SVTYPE=BND;POS=35719530;STRANDS=--:26;CIPOS=-23,22;CIEND=-23,22;CIPOS95=0,0;CIEND95=0,0;MATEID=559483_2;EVENT=559483;SU=26;PE=5;SR=21;ALG=PROD;AF=0.0001026;NSAMP=3;MSQ=122.69;AC=3;AN=29246;NFAM=3
chr13	35719602	559484_1	N	N]chr13:35720462]	148.85	LOW	SVTYPE=BND;POS=35719602;STRANDS=++:24;CIPOS=-24,23;CIEND=-30,28;CIPOS95=0,0;CIEND95=0,0;MATEID=559484_2;EVENT=559484;SU=24;PE=7;SR=17;ALG=PROD;AF=0.0001026;NSAMP=3;MSQ=49.62;AC=3;AN=29246;NFAM=3
chr13	35720331	475349_1	N	]chr13:35726685]N	137.65	LOW	SVTYPE=BND;POS=35720331;STRANDS=-+:12;CIPOS=-10,9;CIEND=-10,9;CIPOS95=0,0;CIEND95=0,0;MATEID=475349_2;EVENT=475349;SU=12;PE=0;SR=12;ALG=PROD;AF=3.419e-05;NSAMP=1;MSQ=137.65;RECLASSIFIED;AC=1;AN=29246;NFAM=1
chr13	35720462	559484_2	N	N]chr13:35719602]	148.85	LOW	SVTYPE=BND;POS=35720462;STRANDS=++:24;CIPOS=-30,28;CIEND=-24,23;CIPOS95=0,0;CIEND95=0,0;MATEID=559484_1;EVENT=559484;SECONDARY;SU=24;PE=7;SR=17;ALG=PROD;AF=0.0001026;NSAMP=3;MSQ=49.62;AC=3;AN=29246;NFAM=3
chr13	35720479	559483_2	N	[chr13:35719530[N	368.07	LOW	SVTYPE=BND;POS=35720479;STRANDS=--:26;CIPOS=-23,22;CIEND=-23,22;CIPOS95=0,0;CIEND95=0,0;MATEID=559483_1;EVENT=559483;SECONDARY;SU=26;PE=5;SR=21;ALG=PROD;AF=0.0001026;NSAMP=3;MSQ=122.69;AC=3;AN=29246;NFAM=3
chr13	35726618	193454_2	N	]chr13:35714817]N	188.35	LOW	SVTYPE=BND;POS=35714817;STRANDS=+-:17;CIPOS=-8,8;CIEND=-10,6;CIPOS95=0,0;CIEND95=0,0;MATEID=193454_1;EVENT=193454;SECONDARY;SU=17;PE=2;SR=15;ALG=PROD;AF=3.419e-05;NSAMP=1;MSQ=188.35;RECLASSIFIED;AC=1;AN=29246;NFAM=1
chr13	35726685	475349_2	N	N[chr13:35720331[	137.65	LOW	SVTYPE=BND;POS=35720331;STRANDS=-+:12;CIPOS=-10,9;CIEND=-10,9;CIPOS95=0,0;CIEND95=0,0;MATEID=475349_1;EVENT=475349;SECONDARY;SU=12;PE=0;SR=12;ALG=PROD;AF=3.419e-05;NSAMP=1;MSQ=137.65;RECLASSIFIED;AC=1;AN=29246;NFAM=1
chr13	35728103	475350_1	N	]chr13:35732178]N	7093.23	LOW	SVTYPE=BND;POS=35728103;STRANDS=-+:802;CIPOS=-1,1;CIEND=-3,1;CIPOS95=0,0;CIEND95=0,0;MATEID=475350_2;EVENT=475350;SU=802;PE=474;SR=328;ALG=PROD;AF=0.001231;NSAMP=36;MSQ=158.69;RECLASSIFIED;AC=36;AN=29246;NFAM=36
chr13	35732178	475350_2	N	N[chr13:35728103[	7093.23	LOW	SVTYPE=BND;POS=35728103;STRANDS=-+:802;CIPOS=-3,1;CIEND=-1,1;CIPOS95=0,0;CIEND95=0,0;MATEID=475350_1;EVENT=475350;SECONDARY;SU=802;PE=474;SR=328;ALG=PROD;AF=0.001231;NSAMP=36;MSQ=158.69;RECLASSIFIED;AC=36;AN=29246;NFAM=36
chr13	35737096	193455	N	<DEL>	500.52	PASS	SVTYPE=DEL;POS=35737096;SVLEN=-675;END=35737771;STRANDS=+-:20;CIPOS=-4,3;CIEND=-4,1;CIPOS95=0,0;CIEND95=0,0;SU=20;PE=12;SR=8;ALG=PROD;AF=3.419e-05;NSAMP=1;MSQ=500.52;AC=1;AN=29246;NFAM=1
chr13	35747999	31066_1	N	N]chr17:4413530]	1034.15	LOW	SVTYPE=BND;POS=35747999;STRANDS=++:57;CIPOS=-9,8;CIEND=-9,8;CIPOS95=0,0;CIEND95=0,0;MATEID=31066_2;EVENT=31066;SU=57;PE=0;SR=57;ALG=PROD;AF=0.00106;NSAMP=31;MSQ=31.36;AC=31;AN=29246;NFAM=31
chr13	35750156	475351_1	N	]chr13:35762281]N	5202.07	PASS	SVTYPE=BND;POS=35750156;STRANDS=-+:467;CIPOS=-2,0;CIEND=-2,1;CIPOS95=0,0;CIEND95=0,0;MATEID=475351_2;EVENT=475351;SU=467;PE=290;SR=177;ALG=PROD;AF=0.0003419;NSAMP=10;MSQ=312.47;RECLASSIFIED;AC=10;AN=29246;NFAM=10
chr13	35761474	475352_1	N	]chr13:35762626]N	593.2	LOW	SVTYPE=BND;POS=35761474;STRANDS=-+:22;IMPRECISE;CIPOS=-150,9;CIEND=-10,51;CIPOS95=-28,3;CIEND95=-3,22;MATEID=475352_2;EVENT=475352;SU=22;PE=22;SR=0;ALG=PROD;AF=0.000171;NSAMP=5;MSQ=68.37;RECLASSIFIED;AC=5;AN=29242;NFAM=5
chr13	35762006	85120_2	N	N[chr5:17917645[	983.17	LOW	SVTYPE=BND;POS=35762006;STRANDS=-+:4;CIPOS=-9,8;CIEND=-9,8;CIPOS95=0,0;CIEND95=0,0;MATEID=85120_1;EVENT=85120;SECONDARY;SU=4;PE=0;SR=4;ALG=PROD;AF=0.0006497;NSAMP=14;MSQ=23.07;AC=19;AN=29246;NFAM=14
chr13	35762111	193475	N	<DEL>	268.9	PASS	SVTYPE=DEL;POS=35762111;SVLEN=-56;END=35762167;STRANDS=+-:18;CIPOS=-20,20;CIEND=-25,29;CIPOS95=0,0;CIEND95=0,0;SU=18;PE=0;SR=18;ALG=PROD;AF=0.0001378;NSAMP=4;MSQ=38.81;RETAINED;AC=4;AN=29028;NFAM=4
chr13	35762281	475351_2	N	N[chr13:35750156[	5202.07	PASS	SVTYPE=BND;POS=35750156;STRANDS=-+:467;CIPOS=-2,1;CIEND=-2,0;CIPOS95=0,0;CIEND95=0,0;MATEID=475351_1;EVENT=475351;SECONDARY;SU=467;PE=290;SR=177;ALG=PROD;AF=0.0003419;NSAMP=10;MSQ=312.47;RECLASSIFIED;AC=10;AN=29246;NFAM=10
chr13	35762626	475352_2	N	N[chr13:35761474[	593.2	LOW	SVTYPE=BND;POS=35761474;STRANDS=-+:22;IMPRECISE;CIPOS=-10,51;CIEND=-150,9;CIPOS95=-3,22;CIEND95=-28,3;MATEID=475352_1;EVENT=475352;SECONDARY;SU=22;PE=22;SR=0;ALG=PROD;AF=0.000171;NSAMP=5;MSQ=68.37;RECLASSIFIED;AC=5;AN=29242;NFAM=5
chr13	35762966	85121_2	N	N[chr5:176872084[	24.43	LOW	SVTYPE=BND;POS=35762966;STRANDS=-+:5;CIPOS=-10,9;CIEND=-10,9;CIPOS95=0,0;CIEND95=0,0;MATEID=85121_1;EVENT=85121;SECONDARY;SU=5;PE=1;SR=4;ALG=PROD;AF=3.419e-05;NSAMP=1;MSQ=12.11;AC=1;AN=29246;NFAM=1
chr13	35763067	193488_1	N	N[chr13:35763518[	2140.68	LOW	SVTYPE=BND;POS=35763067;STRANDS=+-:4;IMPRECISE;CIPOS=0,9;CIEND=-9,8;CIPOS95=0,1;CIEND95=0,0;MATEID=193488_2;EVENT=193488;SU=4;PE=0;SR=4;ALG=PROD;AF=0.002017;NSAMP=59;MSQ=19.12;RECLASSIFIED;AC=59;AN=29246;NFAM=59
chr13	35763518	193488_2	N	]chr13:35763067]N	2140.68	LOW	SVTYPE=BND;POS=35763067;STRANDS=+-:4;IMPRECISE;CIPOS=-9,8;CIEND=0,9;CIPOS95=0,0;CIEND95=0,1;MATEID=193488_1;EVENT=193488;SECONDARY;SU=4;PE=0;SR=4;ALG=PROD;AF=0.002017;NSAMP=59;MSQ=19.12;RECLASSIFIED;AC=59;AN=29246;NFAM=59
chr13	35766924	33033_1	N	]chrY:3772836]N	1067.91	LOW	SVTYPE=BND;POS=35766924;STRANDS=-+:9;CIPOS=-29,28;CIEND=-29,28;CIPOS95=0,0;CIEND95=0,0;MATEID=33033_2;EVENT=33033;SU=9;PE=0;SR=9;ALG=PROD;AF=0.001744;NSAMP=51;MSQ=17.33;AC=51;AN=29246;NFAM=51
chr13	35766950	2754_2	N	N[chr1:37131748[	36.56	LOW	SVTYPE=BND;POS=35766950;STRANDS=-+:4;CIPOS=-9,8;CIEND=-9,8;CIPOS95=0,0;CIEND95=0,0;MATEID=2754_1;EVENT=2754;SECONDARY;SU=4;PE=0;SR=4;ALG=PROD;AF=6.839e-05;NSAMP=2;MSQ=15.74;AC=2;AN=29246;NFAM=2
chr13	35826565	26858_2	N	[chr12:3346723[N	6423.09	LOW	SVTYPE=BND;POS=35826565;STRANDS=--:359;CIPOS=-4,8;CIEND=0,7;CIPOS95=0,0;CIEND95=0,0;MATEID=26858_1;EVENT=26858;SECONDARY;SU=359;PE=302;SR=57;ALG=PROD;AF=0.005813;NSAMP=170;MSQ=23.11;AC=170;AN=29246;NFAM=168
chr13	35826565	31060_1	N	]chr16:87038699]N	1.07168e+06	LOW	SVTYPE=BND;POS=35826565;STRANDS=-+:5;IMPRECISE;CIPOS=-30,29;CIEND=-30,29;CIPOS95=-1,1;CIEND95=-1,1;MATEID=31060_2;EVENT=31060;SU=5;PE=3;SR=2;ALG=PROD;AF=0.3278;NSAMP=7792;MSQ=79.37;AC=9587;AN=29246;NFAM=7294
chr13	35826565	31368_1	N	]chr17:44995480]N	397571	LOW	SVTYPE=BND;POS=35826565;STRANDS=-+:761;CIPOS=-8,3;CIEND=-6,4;CIPOS95=0,0;CIEND95=0,0;MATEID=31368_2;EVENT=31368;SU=761;PE=723;SR=38;ALG=PROD;AF=0.1496;NSAMP=4376;MSQ=56.14;AC=4376;AN=29246;NFAM=4223
chr13	35826565	44308_2	N	]chr2:134834889]N	3649.05	LOW	SVTYPE=BND;POS=35826565;STRANDS=+-:148;CIPOS=-7,9;CIEND=-5,5;CIPOS95=0,0;CIEND95=0,0;MATEID=44308_1;EVENT=44308;SECONDARY;SU=148;PE=109;SR=39;ALG=PROD;AF=0.003727;NSAMP=108;MSQ=26.92;AC=109;AN=29246;NFAM=108
chr13	35826568	102869_2	N	[chr7:35838276[N	212.52	LOW	SVTYPE=BND;POS=35826568;STRANDS=--:4;IMPRECISE;CIPOS=-10,9;CIEND=-10,8;CIPOS95=-3,3;CIEND95=-3,0;MATEID=102869_1;EVENT=102869;SECONDARY;SU=4;PE=3;SR=1;ALG=PROD;AF=0.0004445;NSAMP=13;MSQ=11.58;AC=13;AN=29246;NFAM=13
chr13	35838066	2755_2	N	[chr1:28533823[N	3325.85	LOW	SVTYPE=BND;POS=35838066;STRANDS=--:5;CIPOS=-10,9;CIEND=-10,9;CIPOS95=0,0;CIEND95=0,0;MATEID=2755_1;EVENT=2755;SECONDARY;SU=5;PE=0;SR=5;ALG=PROD;AF=0.002223;NSAMP=65;MSQ=50.75;AC=65;AN=29246;NFAM=65
chr13	35847624	32385_1	N	[chr21:20911167[N	60633	LOW	SVTYPE=BND;POS=35847624;STRANDS=--:4;CIPOS=-9,8;CIEND=-9,8;CIPOS95=0,0;CIEND95=0,0;MATEID=32385_2;EVENT=32385;SU=4;PE=0;SR=4;ALG=PROD;AF=0.04527;NSAMP=1324;MSQ=26.72;AC=1324;AN=29246;NFAM=1283
chr13	35848675	193491_1	N	N[chr13:35848761[	473.45	PASS	SVTYPE=BND;POS=35848675;STRANDS=+-:13;CIPOS=-10,9;CIEND=-10,9;CIPOS95=0,0;CIEND95=0,0;MATEID=193491_2;EVENT=193491;SU=13;PE=0;SR=13;ALG=PROD;AF=3.42e-05;NSAMP=1;MSQ=440.6;RECLASSIFIED;AC=1;AN=29244;NFAM=1
chr13	35848761	193491_2	N	]chr13:35848675]N	473.45	PASS	SVTYPE=BND;POS=35848675;STRANDS=+-:13;CIPOS=-10,9;CIEND=-10,9;CIPOS95=0,0;CIEND95=0,0;MATEID=193491_1;EVENT=193491;SECONDARY;SU=13;PE=0;SR=13;ALG=PROD;AF=3.42e-05;NSAMP=1;MSQ=440.6;RECLASSIFIED;AC=1;AN=29244;NFAM=1
chr13	35850678	193492_1	N	N[chr13:35850802[	1207.57	PASS	SVTYPE=BND;POS=35850678;STRANDS=+-:49;CIPOS=-10,9;CIEND=-10,9;CIPOS95=0,0;CIEND95=0,0;MATEID=193492_2;EVENT=193492;SU=49;PE=0;SR=49;ALG=PROD;AF=3.419e-05;NSAMP=1;MSQ=512.55;RECLASSIFIED;AC=1;AN=29246;NFAM=1
chr13	35850802	193492_2	N	]chr13:35850678]N	1207.57	PASS	SVTYPE=BND;POS=35850678;STRANDS=+-:49;CIPOS=-10,9;CIEND=-10,9;CIPOS95=0,0;CIEND95=0,0;MATEID=193492_1;EVENT=193492;SECONDARY;SU=49;PE=0;SR=49;ALG=PROD;AF=3.419e-05;NSAMP=1;MSQ=512.55;RECLASSIFIED;AC=1;AN=29246;NFAM=1
chr13	35864283	193493	N	<DEL:ME:SINE|Alu|AluYa5>	6.66027e+06	PASS	SVTYPE=MEI;POS=35864283;SVLEN=-302;END=35864585;STRANDS=+-:170882;CIPOS=0,0;CIEND=0,0;CIPOS95=0,0;CIEND95=0,0;SU=170882;PE=19918;SR=150964;AF=0.3204;NSAMP=7825;MSQ=531.82;MEDGQR=2.94;Q10GQR=2.38;AC=9371;AN=29246;NFAM=7365
chr13	35867871	32843_1	N	N]chrX:79322879]	316.39	LOW	SVTYPE=BND;POS=35867871;STRANDS=++:4;IMPRECISE;CIPOS=-10,356;CIEND=-10,532;CIPOS95=-2,102;CIEND95=-1,168;MATEID=32843_2;EVENT=32843;SU=4;PE=4;SR=0;ALG=PROD;AF=0.0004445;NSAMP=13;MSQ=18.18;AC=13;AN=29246;NFAM=13
chr13	35867892	32842_1	N	[chrX:79322727[N	1651.33	LOW	SVTYPE=BND;POS=35867892;STRANDS=--:89;IMPRECISE;CIPOS=-206,15;CIEND=-490,10;CIPOS95=-6,6;CIEND95=-50,10;MATEID=32842_2;EVENT=32842;SU=89;PE=89;SR=0;ALG=PROD;AF=0.001744;NSAMP=51;MSQ=24.1;AC=51;AN=29246;NFAM=51
chr13	35871403	193494	N	<DEL>	578.49	PASS	SVTYPE=DEL;POS=35871403;SVLEN=-3028;END=35874431;STRANDS=+-:26;CIPOS=-3,2;CIEND=-10,8;CIPOS95=0,0;CIEND95=0,0;SU=26;PE=15;SR=11;ALG=PROD;AF=3.419e-05;NSAMP=1;MSQ=578.49;AC=1;AN=29246;NFAM=1
chr13	35873732	193495_1	N	N[chr13:35874161[	1747.98	LOW	SVTYPE=BND;POS=35873732;STRANDS=+-:45;CIPOS=-10,9;CIEND=-10,9;CIPOS95=0,0;CIEND95=0,0;MATEID=193495_2;EVENT=193495;SU=45;PE=12;SR=33;ALG=PROD;AF=0.0003419;NSAMP=10;MSQ=161.3;RECLASSIFIED;AC=10;AN=29246;NFAM=10
chr13	35874161	193495_2	N	]chr13:35873732]N	1747.98	LOW	SVTYPE=BND;POS=35873732;STRANDS=+-:45;CIPOS=-10,9;CIEND=-10,9;CIPOS95=0,0;CIEND95=0,0;MATEID=193495_1;EVENT=193495;SECONDARY;SU=45;PE=12;SR=33;ALG=PROD;AF=0.0003419;NSAMP=10;MSQ=161.3;RECLASSIFIED;AC=10;AN=29246;NFAM=10
chr13	35901233	475353	N	<DUP>	163.83	PASS	SVTYPE=DUP;POS=35901233;SVLEN=16612;END=35917845;STRANDS=-+:13;IMPRECISE;CIPOS=-10,8;CIEND=-10,9;CIPOS95=-3,0;CIEND95=-2,2;SU=13;PE=12;SR=1;ALG=PROD;AF=3.419e-05;NSAMP=1;MSQ=162.98;AC=1;AN=29246;NFAM=1
chr13	35910258	193496_1	N	N[chr13:35910592[	347.59	LOW	SVTYPE=BND;POS=35910258;STRANDS=+-:7;CIPOS=-8,6;CIEND=-10,9;CIPOS95=0,0;CIEND95=0,0;MATEID=193496_2;EVENT=193496;SU=7;PE=2;SR=5;ALG=PROD;AF=0.0003419;NSAMP=10;MSQ=15.82;RECLASSIFIED;AC=10;AN=29246;NFAM=10
chr13	35910592	193496_2	N	]chr13:35910258]N	347.59	LOW	SVTYPE=BND;POS=35910258;STRANDS=+-:7;CIPOS=-10,9;CIEND=-8,6;CIPOS95=0,0;CIEND95=0,0;MATEID=193496_1;EVENT=193496;SECONDARY;SU=7;PE=2;SR=5;ALG=PROD;AF=0.0003419;NSAMP=10;MSQ=15.82;RECLASSIFIED;AC=10;AN=29246;NFAM=10
chr13	35914332	30801_1	N	[chr15:61705882[N	9671.98	LOW	SVTYPE=BND;POS=35914332;STRANDS=--:62,++:39,+-:13,-+:276;CIPOS=-3,2;CIEND=-3,3;CIPOS95=0,0;CIEND95=0,0;MATEID=30801_2;EVENT=30801;SU=390;PE=1;SR=389;ALG=PROD;AF=0.01217;NSAMP=334;MSQ=18.51;AC=356;AN=29246;NFAM=323
chr13	35914384	102870_2	N	N[chr7:125632782[	29240.3	LOW	SVTYPE=BND;POS=35914384;STRANDS=-+:8;CIPOS=-29,28;CIEND=-29,28;CIPOS95=0,0;CIEND95=0,0;MATEID=102870_1;EVENT=102870;SECONDARY;SU=8;PE=0;SR=8;ALG=PROD;AF=0.03023;NSAMP=767;MSQ=28.96;AC=884;AN=29246;NFAM=743
chr13	35914388	30687_1	N	N[chr15:61705876[	4668.79	LOW	SVTYPE=BND;POS=35914388;STRANDS=++:66,-+:49,+-:43;CIPOS=-6,5;CIEND=-6,4;CIPOS95=0,0;CIEND95=0,0;MATEID=30687_2;EVENT=30687;SU=158;PE=0;SR=158;ALG=PROD;AF=0.006873;NSAMP=197;MSQ=14.35;AC=201;AN=29246;NFAM=196
chr13	35914390	94175_2	N	N[chr6:154942256[	727.94	LOW	SVTYPE=BND;POS=35914390;STRANDS=-+:4;IMPRECISE;CIPOS=-10,292;CIEND=-541,9;CIPOS95=-2,81;CIEND95=-171,1;MATEID=94175_1;EVENT=94175;SECONDARY;SU=4;PE=4;SR=0;ALG=PROD;AF=0.0008206;NSAMP=24;MSQ=16.6;AC=24;AN=29246;NFAM=24
chr13	35919819	2756_2	N	[chr1:194445088[N	83.78	LOW	SVTYPE=BND;POS=35919819;STRANDS=--:6;IMPRECISE;CIPOS=-6,5;CIEND=-9,8;CIPOS95=0,0;CIEND95=-1,0;MATEID=2756_1;EVENT=2756;SECONDARY;SU=6;PE=0;SR=6;ALG=PROD;AF=3.419e-05;NSAMP=1;MSQ=83.78;AC=1;AN=29246;NFAM=1
chr13	35951264	2757_2	N	[chr1:11302317[N	2911.99	LOW	SVTYPE=BND;POS=35951264;STRANDS=--:26;CIPOS=-9,8;CIEND=-9,8;CIPOS95=0,0;CIEND95=0,0;MATEID=2757_1;EVENT=2757;SECONDARY;SU=26;PE=0;SR=26;ALG=PROD;AF=0.003453;NSAMP=101;MSQ=24.34;AC=101;AN=29246;NFAM=101
chr13	35956621	475354_1	N	]chr13:35958001]N	1.04181e+06	LOW	SVTYPE=BND;POS=35956621;STRANDS=-+:76;CIPOS=-9,8;CIEND=-9,8;CIPOS95=0,0;CIEND95=0,0;MATEID=475354_2;EVENT=475354;SU=76;PE=48;SR=28;ALG=PROD;AF=0.3212;NSAMP=9391;MSQ=70.11;RECLASSIFIED;AC=9394;AN=29246;NFAM=8839
chr13	35956621	475357_1	N	]chr13:35958422]N	1.97626e+06	LOW	SVTYPE=BND;POS=35956621;STRANDS=-+:8;IMPRECISE;CIPOS=-50,43;CIEND=-50,49;CIPOS95=-7,7;CIEND95=-3,3;MATEID=475357_2;EVENT=475357;SU=8;PE=7;SR=1;ALG=PROD;AF=0.3946;NSAMP=11535;MSQ=110.63;RETAINED;RECLASSIFIED;AC=11541;AN=29246;NFAM=10727
chr13	35956681	193498_1	N	N[chr13:35957930[	6.04068e+06	PASS	SVTYPE=BND;POS=35956681;STRANDS=+-:263150;CIPOS=-51,665;CIEND=-315,403;CIPOS95=0,0;CIEND95=0,0;MATEID=193498_2;EVENT=193498;SU=263150;PE=152692;SR=110458;AF=0.4412;NSAMP=12903;MSQ=290.7;RETAINED;RECLASSIFIED;AC=12903;AN=29246;NFAM=11939
chr13	35956980	559485	N	<INV>	356.77	LOW	SVTYPE=INV;POS=35956980;SVLEN=60;END=35957040;STRANDS=++:3,--:1;IMPRECISE;CIPOS=-10,9;CIEND=-10,9;CIPOS95=-3,3;CIEND95=-3,3;SU=4;PE=3;SR=1;ALG=PROD;AF=0.0005129;NSAMP=15;MSQ=14.08;AC=15;AN=29246;NFAM=15
chr13	35957905	475358	N	<DUP>	2.35225e+07	PASS	SVTYPE=DUP;POS=35957905;SVLEN=380;END=35958285;STRANDS=-+:382910;IMPRECISE;CIPOS=-860,228;CIEND=-207,834;CIPOS95=-52,52;CIEND95=-38,38;SU=382910;PE=215118;SR=167792;AF=0.9693;NSAMP=14610;MSQ=965.85;RETAINED;AC=28347;AN=29246;NFAM=13488
chr13	35957907	19309_2	N	]chr10:69792275]N	937521	LOW	SVTYPE=BND;POS=35957907;STRANDS=+-:4;CIPOS=-9,8;CIEND=-9,8;CIPOS95=0,0;CIEND95=0,0;MATEID=19309_1;EVENT=19309;SECONDARY;SU=4;PE=0;SR=4;ALG=PROD;AF=0.156;NSAMP=4563;MSQ=121.77;AC=4563;AN=29246;NFAM=4342
chr13	35957930	193498_2	N	]chr13:35956681]N	6.04068e+06	PASS	SVTYPE=BND;POS=35956681;STRANDS=+-:263150;CIPOS=-315,403;CIEND=-51,665;CIPOS95=0,0;CIEND95=0,0;MATEID=193498_1;EVENT=193498;SECONDARY;SU=263150;PE=152692;SR=110458;AF=0.4412;NSAMP=12903;MSQ=290.7;RETAINED;RECLASSIFIED;AC=12903;AN=29246;NFAM=11939
chr13	35958001	193502_1	N	N[chr13:35958135[	8.44592e+06	PASS	SVTYPE=BND;POS=35958001;STRANDS=+-:220324;IMPRECISE;CIPOS=-56,127;CIEND=-79,127;CIPOS95=-2,2;CIEND95=-4,4;MATEID=193502_2;EVENT=193502;SU=220324;PE=85;SR=220239;AF=0.4731;NSAMP=13834;MSQ=381.86;RETAINED;RECLASSIFIED;AC=13835;AN=29246;NFAM=12823
chr13	35958001	193510_1	N	N[chr13:35958539[	1.65541e+06	LOW	SVTYPE=BND;POS=35958001;STRANDS=+-:5;CIPOS=-10,9;CIEND=-10,9;CIPOS95=0,0;CIEND95=0,0;MATEID=193510_2;EVENT=193510;SU=5;PE=0;SR=5;ALG=PROD;AF=0.2785;NSAMP=8146;MSQ=130.9;RECLASSIFIED;AC=8146;AN=29246;NFAM=7750
chr13	35958001	475354_2	N	N[chr13:35956621[	1.04181e+06	LOW	SVTYPE=BND;POS=35956621;STRANDS=-+:76;CIPOS=-9,8;CIEND=-9,8;CIPOS95=0,0;CIEND95=0,0;MATEID=475354_1;EVENT=475354;SECONDARY;SU=76;PE=48;SR=28;ALG=PROD;AF=0.3212;NSAMP=9391;MSQ=70.11;RECLASSIFIED;AC=9394;AN=29246;NFAM=8839
chr13	35958002	94176_2	N	N[chr6:167641596[	2.04995e+06	LOW	SVTYPE=BND;POS=35958002;STRANDS=-+:13;CIPOS=-29,28;CIEND=-29,28;CIPOS95=0,0;CIEND95=0,0;MATEID=94176_1;EVENT=94176;SECONDARY;SU=13;PE=0;SR=13;ALG=PROD;AF=0.3306;NSAMP=9670;MSQ=134.64;AC=9670;AN=29246;NFAM=9127
chr13	35958132	31218_1	N	]chr17:9227473]N	1.62521e+06	LOW	SVTYPE=BND;POS=35958132;STRANDS=-+:4;IMPRECISE;CIPOS=-10,8;CIEND=-10,9;CIPOS95=-1,0;CIEND95=-1,1;MATEID=31218_2;EVENT=31218;SU=4;PE=2;SR=2;ALG=PROD;AF=0.2958;NSAMP=8648;MSQ=119.62;AC=8650;AN=29246;NFAM=8180
chr13	35958135	193502_2	N	]chr13:35958001]N	8.44592e+06	PASS	SVTYPE=BND;POS=35958001;STRANDS=+-:220324;IMPRECISE;CIPOS=-79,127;CIEND=-56,127;CIPOS95=-4,4;CIEND95=-2,2;MATEID=193502_1;EVENT=193502;SECONDARY;SU=220324;PE=85;SR=220239;AF=0.4731;NSAMP=13834;MSQ=381.86;RETAINED;RECLASSIFIED;AC=13835;AN=29246;NFAM=12823
chr13	35958137	44309_2	N	[chr2:100015944[N	6455.37	LOW	SVTYPE=BND;POS=35958137;STRANDS=--:4;CIPOS=-9,8;CIEND=-9,8;CIPOS95=0,0;CIEND95=0,0;MATEID=44309_1;EVENT=44309;SECONDARY;SU=4;PE=0;SR=4;ALG=PROD;AF=0.004377;NSAMP=128;MSQ=29.13;AC=128;AN=29246;NFAM=127
chr13	35958279	30709_1	N	N]chr15:91750702]	496938	LOW	SVTYPE=BND;POS=35958279;STRANDS=++:38;CIPOS=-6,8;CIEND=-1,9;CIPOS95=0,0;CIEND95=0,0;MATEID=30709_2;EVENT=30709;SU=38;PE=0;SR=38;ALG=PROD;AF=0.3925;NSAMP=6149;MSQ=46.64;AC=11480;AN=29246;NFAM=5769
chr13	35958285	30713_1	N	N]chr15:94836411]	6.64674e+06	PASS	SVTYPE=BND;POS=35958285;STRANDS=++:4;IMPRECISE;CIPOS=-10,9;CIEND=-9,9;CIPOS95=-1,1;CIEND95=-1,1;MATEID=30713_2;EVENT=30713;SU=4;PE=2;SR=2;ALG=PROD;AF=0.4769;NSAMP=13931;MSQ=282.36;AC=13947;AN=29246;NFAM=12851
chr13	35958287	19310_2	N	N[chr10:69792238[	818649	LOW	SVTYPE=BND;POS=35958287;STRANDS=-+:56;CIPOS=-7,6;CIEND=-5,6;CIPOS95=0,0;CIEND95=0,0;MATEID=19310_1;EVENT=19310;SECONDARY;SU=56;PE=3;SR=53;ALG=PROD;AF=0.2391;NSAMP=6992;MSQ=70.08;AC=6992;AN=29246;NFAM=6540
chr13	35958287	193511_1	N	N[chr13:35958437[	4.94562e+06	LOW	SVTYPE=BND;POS=35958287;STRANDS=+-:1454;IMPRECISE;CIPOS=-52,59;CIEND=-122,49;CIPOS95=-8,8;CIEND95=-1,1;MATEID=193511_2;EVENT=193511;SU=1454;PE=6;SR=1448;ALG=SUM;AF=0.4674;NSAMP=13666;MSQ=217.04;RETAINED;RECLASSIFIED;AC=13671;AN=29246;NFAM=12616
chr13	35958287	26859_2	N	N[chr12:109634205[	791054	LOW	SVTYPE=BND;POS=35958287;STRANDS=-+:8;CIPOS=-20,26;CIEND=-29,28;CIPOS95=0,0;CIEND95=0,0;MATEID=26859_1;EVENT=26859;SECONDARY;SU=8;PE=0;SR=8;ALG=PROD;AF=0.2389;NSAMP=6985;MSQ=68.03;AC=6987;AN=29246;NFAM=6539
chr13	35958287	32549_1	N	N]chr22:42324143]	6.49487e+06	PASS	SVTYPE=BND;POS=35958287;STRANDS=++:13;CIPOS=-20,25;CIEND=-26,28;CIPOS95=0,0;CIEND95=0,0;MATEID=32549_2;EVENT=32549;SU=13;PE=0;SR=13;ALG=PROD;AF=0.4812;NSAMP=13884;MSQ=276.72;AC=14073;AN=29246;NFAM=12828
chr13	35958288	115619_2	N	N[chr9:95705951[	837893	LOW	SVTYPE=BND;POS=35958288;STRANDS=-+:16;CIPOS=-32,17;CIEND=-9,8;CIPOS95=0,0;CIEND95=0,0;MATEID=115619_1;EVENT=115619;SECONDARY;SU=16;PE=0;SR=16;ALG=PROD;AF=0.25;NSAMP=7310;MSQ=68.21;AC=7311;AN=29246;NFAM=6814
chr13	35958422	475357_2	N	N[chr13:35956621[	1.97626e+06	LOW	SVTYPE=BND;POS=35956621;STRANDS=-+:8;IMPRECISE;CIPOS=-50,49;CIEND=-50,43;CIPOS95=-3,3;CIEND95=-7,7;MATEID=475357_1;EVENT=475357;SECONDARY;SU=8;PE=7;SR=1;ALG=PROD;AF=0.3946;NSAMP=11535;MSQ=110.63;RETAINED;RECLASSIFIED;AC=11541;AN=29246;NFAM=10727
chr13	35958437	193511_2	N	]chr13:35958287]N	4.94562e+06	LOW	SVTYPE=BND;POS=35958287;STRANDS=+-:1454;IMPRECISE;CIPOS=-122,49;CIEND=-52,59;CIPOS95=-1,1;CIEND95=-8,8;MATEID=193511_1;EVENT=193511;SECONDARY;SU=1454;PE=6;SR=1448;ALG=SUM;AF=0.4674;NSAMP=13666;MSQ=217.04;RETAINED;RECLASSIFIED;AC=13671;AN=29246;NFAM=12616
chr13	35958539	193510_2	N	]chr13:35958001]N	1.65541e+06	LOW	SVTYPE=BND;POS=35958001;STRANDS=+-:5;CIPOS=-10,9;CIEND=-10,9;CIPOS95=0,0;CIEND95=0,0;MATEID=193510_1;EVENT=193510;SECONDARY;SU=5;PE=0;SR=5;ALG=PROD;AF=0.2785;NSAMP=8146;MSQ=130.9;RECLASSIFIED;AC=8146;AN=29246;NFAM=7750
chr13	35962399	475371	N	<DUP>	158.28	PASS	SVTYPE=DUP;POS=35962399;SVLEN=17923;END=35980322;STRANDS=-+:15;CIPOS=-10,9;CIEND=-5,6;CIPOS95=0,0;CIEND95=0,0;SU=15;PE=10;SR=5;ALG=PROD;AF=3.419e-05;NSAMP=1;MSQ=157.41;AC=1;AN=29246;NFAM=1
chr13	35972766	193515	N	<DEL>	161.68	PASS	SVTYPE=DEL;POS=35972766;SVLEN=-2354;END=35975120;STRANDS=+-:10;IMPRECISE;CIPOS=-5,6;CIEND=-8,9;CIPOS95=0,0;CIEND95=0,1;SU=10;PE=5;SR=5;ALG=PROD;AF=3.419e-05;NSAMP=1;MSQ=161.68;AC=1;AN=29246;NFAM=1
chr13	35976525	475372_1	N	]chr13:35978226]N	164918	LOW	SVTYPE=BND;POS=35976525;STRANDS=-+:17;IMPRECISE;CIPOS=-238,9;CIEND=-10,514;CIPOS95=-39,3;CIEND95=-1,83;MATEID=475372_2;EVENT=475372;SU=17;PE=17;SR=0;ALG=PROD;AF=0.1774;NSAMP=5188;MSQ=17.19;RECLASSIFIED;AC=5189;AN=29246;NFAM=4883
chr13	35976643	193516_1	N	N[chr13:48008900[	164.43	LOW	SVTYPE=BND;POS=35976643;STRANDS=+-:11;CIPOS=-3,2;CIEND=-3,2;CIPOS95=0,0;CIEND95=0,0;MATEID=193516_2;EVENT=193516;SU=11;PE=0;SR=11;ALG=PROD;AF=3.419e-05;NSAMP=1;MSQ=164.43;RECLASSIFIED;AC=1;AN=29246;NFAM=1
chr13	35978226	475372_2	N	N[chr13:35976525[	164918	LOW	SVTYPE=BND;POS=35976525;STRANDS=-+:17;IMPRECISE;CIPOS=-10,514;CIEND=-238,9;CIPOS95=-1,83;CIEND95=-39,3;MATEID=475372_1;EVENT=475372;SECONDARY;SU=17;PE=17;SR=0;ALG=PROD;AF=0.1774;NSAMP=5188;MSQ=17.19;RECLASSIFIED;AC=5189;AN=29246;NFAM=4883
chr13	35982821	193518_1	N	N[chr13:35983172[	435.87	LOW	SVTYPE=BND;POS=35982821;STRANDS=+-:5;CIPOS=-10,9;CIEND=-10,9;CIPOS95=0,0;CIEND95=0,0;MATEID=193518_2;EVENT=193518;SU=5;PE=0;SR=5;ALG=PROD;AF=0.0005471;NSAMP=16;MSQ=21.51;RECLASSIFIED;AC=16;AN=29246;NFAM=16
chr13	35983172	193518_2	N	]chr13:35982821]N	435.87	LOW	SVTYPE=BND;POS=35982821;STRANDS=+-:5;CIPOS=-10,9;CIEND=-10,9;CIPOS95=0,0;CIEND95=0,0;MATEID=193518_1;EVENT=193518;SECONDARY;SU=5;PE=0;SR=5;ALG=PROD;AF=0.0005471;NSAMP=16;MSQ=21.51;RECLASSIFIED;AC=16;AN=29246;NFAM=16
chr13	35983857	193519_1	N	N[chr13:35983933[	856.45	LOW	SVTYPE=BND;POS=35983857;STRANDS=+-:31;CIPOS=-28,26;CIEND=-29,28;CIPOS95=0,0;CIEND95=0,0;MATEID=193519_2;EVENT=193519;SU=31;PE=3;SR=28;ALG=PROD;AF=3.419e-05;NSAMP=1;MSQ=158.8;RECLASSIFIED;AC=1;AN=29246;NFAM=1
chr13	35983933	193519_2	N	]chr13:35983857]N	856.45	LOW	SVTYPE=BND;POS=35983857;STRANDS=+-:31;CIPOS=-29,28;CIEND=-28,26;CIPOS95=0,0;CIEND95=0,0;MATEID=193519_1;EVENT=193519;SECONDARY;SU=31;PE=3;SR=28;ALG=PROD;AF=3.419e-05;NSAMP=1;MSQ=158.8;RECLASSIFIED;AC=1;AN=29246;NFAM=1
chr13	35986249	475373	N	<DUP>	109.93	PASS	SVTYPE=DUP;POS=35986249;SVLEN=1046;END=35987295;STRANDS=-+:13;IMPRECISE;CIPOS=-10,9;CIEND=-10,9;CIPOS95=-3,1;CIEND95=-1,3;SU=13;PE=12;SR=1;ALG=PROD;AF=3.419e-05;NSAMP=1;MSQ=105.29;AC=1;AN=29246;NFAM=1
chr13	35989282	193520	N	<DEL>	38.76	PASS	SVTYPE=DEL;POS=35989282;SVLEN=-1335;END=35990617;STRANDS=+-:6;IMPRECISE;CIPOS=-10,9;CIEND=-10,9;CIPOS95=-1,1;CIEND95=-1,1;SU=6;PE=3;SR=3;ALG=PROD;AF=3.419e-05;NSAMP=1;MSQ=38.76;AC=1;AN=29246;NFAM=1
chr13	36035115	475374	N	<DUP>	670.77	PASS	SVTYPE=DUP;POS=36035115;SVLEN=22708;END=36057823;STRANDS=-+:55;CIPOS=-22,20;CIEND=-23,23;CIPOS95=0,0;CIEND95=0,0;SU=55;PE=34;SR=21;ALG=PROD;AF=3.419e-05;NSAMP=1;MSQ=225.45;AC=1;AN=29246;NFAM=1
chr13	36040366	475375_1	N	]chr13:36040668]N	1160.5	LOW	SVTYPE=BND;POS=36040366;STRANDS=-+:7;CIPOS=-10,9;CIEND=-7,6;CIPOS95=0,0;CIEND95=0,0;MATEID=475375_2;EVENT=475375;SU=7;PE=2;SR=5;ALG=PROD;AF=0.001573;NSAMP=46;MSQ=10.75;RECLASSIFIED;AC=46;AN=29246;NFAM=46
chr13	36040668	475375_2	N	N[chr13:36040366[	1160.5	LOW	SVTYPE=BND;POS=36040366;STRANDS=-+:7;CIPOS=-7,6;CIEND=-10,9;CIPOS95=0,0;CIEND95=0,0;MATEID=475375_1;EVENT=475375;SECONDARY;SU=7;PE=2;SR=5;ALG=PROD;AF=0.001573;NSAMP=46;MSQ=10.75;RECLASSIFIED;AC=46;AN=29246;NFAM=46
chr13	36047646	193521_1	N	N[chr13:36051585[	26383.2	PASS	SVTYPE=BND;POS=36047646;STRANDS=+-:1006;CIPOS=-1,1;CIEND=-1,0;CIPOS95=0,0;CIEND95=0,0;MATEID=193521_2;EVENT=193521;SU=1006;PE=644;SR=362;ALG=PROD;AF=0.0008206;NSAMP=24;MSQ=609.91;RECLASSIFIED;AC=24;AN=29246;NFAM=22
chr13	36051585	193521_2	N	]chr13:36047646]N	26383.2	PASS	SVTYPE=BND;POS=36047646;STRANDS=+-:1006;CIPOS=-1,0;CIEND=-1,1;CIPOS95=0,0;CIEND95=0,0;MATEID=193521_1;EVENT=193521;SECONDARY;SU=1006;PE=644;SR=362;ALG=PROD;AF=0.0008206;NSAMP=24;MSQ=609.91;RECLASSIFIED;AC=24;AN=29246;NFAM=22
chr13	36055696	193522	N	<DEL>	928.9	PASS	SVTYPE=DEL;POS=36055696;SVLEN=-121;END=36055817;STRANDS=+-:41;CIPOS=-30,24;CIEND=-21,20;CIPOS95=0,0;CIEND95=0,0;SU=41;PE=0;SR=41;ALG=PROD;AF=6.839e-05;NSAMP=2;MSQ=289.14;AC=2;AN=29246;NFAM=2
chr13	36086764	31629_1	N	N[chr18:61750182[	230.88	LOW	SVTYPE=BND;POS=36086764;STRANDS=+-:23;IMPRECISE;CIPOS=-30,272;CIEND=-466,24;CIPOS95=-22,22;CIEND95=-78,24;MATEID=31629_2;EVENT=31629;SU=23;PE=23;SR=0;ALG=PROD;AF=0.0001368;NSAMP=4;MSQ=14.53;AC=4;AN=29246;NFAM=4
chr13	36086805	31630_1	N	]chr18:61750379]N	109.14	LOW	SVTYPE=BND;POS=36086805;STRANDS=-+:14;IMPRECISE;CIPOS=-299,29;CIEND=-30,502;CIPOS95=-38,29;CIEND95=-30,85;MATEID=31630_2;EVENT=31630;SU=14;PE=14;SR=0;ALG=PROD;AF=0.0001368;NSAMP=4;MSQ=19.52;AC=4;AN=29246;NFAM=3
chr13	36096939	193524	N	<DEL>	146.89	PASS	SVTYPE=DEL;POS=36096939;SVLEN=-56;END=36096995;STRANDS=+-:7;CIPOS=-10,9;CIEND=-6,5;CIPOS95=0,0;CIEND95=0,0;SU=7;PE=1;SR=6;ALG=PROD;AF=6.839e-05;NSAMP=2;MSQ=73.39;AC=2;AN=29246;NFAM=2
chr13	36100232	2758_2	N	N[chr1:155927863[	731.16	LOW	SVTYPE=BND;POS=36100232;STRANDS=-+:14;CIPOS=-29,28;CIEND=-29,28;CIPOS95=0,0;CIEND95=0,0;MATEID=2758_1;EVENT=2758;SECONDARY;SU=14;PE=0;SR=14;ALG=PROD;AF=0.0002735;NSAMP=8;MSQ=78.6;AC=8;AN=29246;NFAM=8
chr13	36106893	193525	N	<DEL>	1228.64	PASS	SVTYPE=DEL;POS=36106893;SVLEN=-239;END=36107132;STRANDS=+-:34;CIPOS=-25,23;CIEND=-30,29;CIPOS95=0,0;CIEND95=0,0;SU=34;PE=2;SR=32;ALG=PROD;AF=6.839e-05;NSAMP=2;MSQ=5.71;AC=2;AN=29246;NFAM=2
chr13	36110893	193526_1	N	N[chr13:36110967[	206.97	LOW	SVTYPE=BND;POS=36110893;STRANDS=+-:7;CIPOS=-5,4;CIEND=-5,4;CIPOS95=0,0;CIEND95=0,0;MATEID=193526_2;EVENT=193526;SU=7;PE=0;SR=7;ALG=PROD;AF=3.419e-05;NSAMP=1;MSQ=206.77;RECLASSIFIED;AC=1;AN=29246;NFAM=1
chr13	36110967	193526_2	N	]chr13:36110893]N	206.97	LOW	SVTYPE=BND;POS=36110893;STRANDS=+-:7;CIPOS=-5,4;CIEND=-5,4;CIPOS95=0,0;CIEND95=0,0;MATEID=193526_1;EVENT=193526;SECONDARY;SU=7;PE=0;SR=7;ALG=PROD;AF=3.419e-05;NSAMP=1;MSQ=206.77;RECLASSIFIED;AC=1;AN=29246;NFAM=1
chr13	36129567	193527_1	N	N[chr13:36129652[	704.36	PASS	SVTYPE=BND;POS=36129567;STRANDS=+-:24;CIPOS=-30,29;CIEND=-30,29;CIPOS95=0,0;CIEND95=0,0;MATEID=193527_2;EVENT=193527;SU=24;PE=0;SR=24;ALG=PROD;AF=6.839e-05;NSAMP=2;MSQ=352.18;RECLASSIFIED;AC=2;AN=29246;NFAM=2
chr13	36129652	193527_2	N	]chr13:36129567]N	704.36	PASS	SVTYPE=BND;POS=36129567;STRANDS=+-:24;CIPOS=-30,29;CIEND=-30,29;CIPOS95=0,0;CIEND95=0,0;MATEID=193527_1;EVENT=193527;SECONDARY;SU=24;PE=0;SR=24;ALG=PROD;AF=6.839e-05;NSAMP=2;MSQ=352.18;RECLASSIFIED;AC=2;AN=29246;NFAM=2
chr13	36142680	32796_1	N	]chrX:58395012]N	57988.1	LOW	SVTYPE=BND;POS=36142680;STRANDS=-+:28;CIPOS=-10,9;CIEND=-7,9;CIPOS95=0,0;CIEND95=0,0;MATEID=32796_2;EVENT=32796;SU=28;PE=21;SR=7;ALG=PROD;AF=0.02688;NSAMP=783;MSQ=46.62;AC=786;AN=29246;NFAM=757
chr13	36144469	193528_1	N	N[chr13:36144533[	562.31	PASS	SVTYPE=BND;POS=36144469;STRANDS=+-:17;CIPOS=-10,9;CIEND=-10,9;CIPOS95=0,0;CIEND95=0,0;MATEID=193528_2;EVENT=193528;SU=17;PE=0;SR=17;ALG=PROD;AF=3.421e-05;NSAMP=1;MSQ=512.61;RECLASSIFIED;AC=1;AN=29230;NFAM=1
chr13	36144533	193528_2	N	]chr13:36144469]N	562.31	PASS	SVTYPE=BND;POS=36144469;STRANDS=+-:17;CIPOS=-10,9;CIEND=-10,9;CIPOS95=0,0;CIEND95=0,0;MATEID=193528_1;EVENT=193528;SECONDARY;SU=17;PE=0;SR=17;ALG=PROD;AF=3.421e-05;NSAMP=1;MSQ=512.61;RECLASSIFIED;AC=1;AN=29230;NFAM=1
chr13	36164879	193529_1	N	N[chr13:36164939[	8359.11	LOW	SVTYPE=BND;POS=36164879;STRANDS=+-:300;CIPOS=-2,1;CIEND=-2,2;CIPOS95=0,0;CIEND95=0,0;MATEID=193529_2;EVENT=193529;SU=300;PE=2;SR=298;ALG=PROD;AF=0.001094;NSAMP=32;MSQ=217.96;RECLASSIFIED;AC=32;AN=29246;NFAM=32
chr13	36164939	193529_2	N	]chr13:36164879]N	8359.11	LOW	SVTYPE=BND;POS=36164879;STRANDS=+-:300;CIPOS=-2,2;CIEND=-2,1;CIPOS95=0,0;CIEND95=0,0;MATEID=193529_1;EVENT=193529;SECONDARY;SU=300;PE=2;SR=298;ALG=PROD;AF=0.001094;NSAMP=32;MSQ=217.96;RECLASSIFIED;AC=32;AN=29246;NFAM=32
chr13	36193653	193355_2	N	]chr13:34353734]N	683.12	PASS	SVTYPE=BND;POS=34353734;STRANDS=+-:35;CIPOS=-3,0;CIEND=-10,9;CIPOS95=0,0;CIEND95=0,0;MATEID=193355_1;EVENT=193355;SECONDARY;SU=35;PE=24;SR=11;ALG=PROD;AF=3.419e-05;NSAMP=1;MSQ=683.12;RECLASSIFIED;AC=1;AN=29246;NFAM=1
chr13	36196126	44310_2	N	N[chr2:153378262[	961.33	LOW	SVTYPE=BND;POS=36196126;STRANDS=-+:62;CIPOS=-6,6;CIEND=-5,8;CIPOS95=0,0;CIEND95=0,0;MATEID=44310_1;EVENT=44310;SECONDARY;SU=62;PE=0;SR=62;ALG=PROD;AF=0.0009916;NSAMP=29;MSQ=26.33;AC=29;AN=29246;NFAM=29
chr13	36196164	30734_1	N	]chr15:22898591]N	29.81	LOW	SVTYPE=BND;POS=36196164;STRANDS=-+:5;CIPOS=-10,9;CIEND=-10,9;CIPOS95=0,0;CIEND95=0,0;MATEID=30734_2;EVENT=30734;SU=5;PE=0;SR=5;ALG=PROD;AF=3.419e-05;NSAMP=1;MSQ=23.81;AC=1;AN=29246;NFAM=1
chr13	36214535	193531	N	<DEL>	197.82	PASS	SVTYPE=DEL;POS=36214535;SVLEN=-110;END=36214645;STRANDS=+-:7;CIPOS=-5,4;CIEND=-5,4;CIPOS95=0,0;CIEND95=0,0;SU=7;PE=0;SR=7;ALG=PROD;AF=3.419e-05;NSAMP=1;MSQ=197.82;AC=1;AN=29246;NFAM=1
chr13	36215518	193532_1	N	N[chr13:36216039[	416.82	LOW	SVTYPE=BND;POS=36215518;STRANDS=+-:10;CIPOS=-10,9;CIEND=-6,5;CIPOS95=0,0;CIEND95=0,0;MATEID=193532_2;EVENT=193532;SU=10;PE=4;SR=6;ALG=PROD;AF=0.0001026;NSAMP=3;MSQ=138.37;RECLASSIFIED;AC=3;AN=29246;NFAM=3
chr13	36216039	193532_2	N	]chr13:36215518]N	416.82	LOW	SVTYPE=BND;POS=36215518;STRANDS=+-:10;CIPOS=-6,5;CIEND=-10,9;CIPOS95=0,0;CIEND95=0,0;MATEID=193532_1;EVENT=193532;SECONDARY;SU=10;PE=4;SR=6;ALG=PROD;AF=0.0001026;NSAMP=3;MSQ=138.37;RECLASSIFIED;AC=3;AN=29246;NFAM=3
chr13	36217729	475376	N	<DUP>	57214.8	PASS	SVTYPE=DUP;POS=36217729;SVLEN=3783;END=36221512;STRANDS=-+:5356;CIPOS=0,0;CIEND=0,0;CIPOS95=0,0;CIEND95=0,0;SU=5356;PE=3141;SR=2215;ALG=PROD;AF=0.004958;NSAMP=126;MSQ=257.3;AC=145;AN=29246;NFAM=122
chr13	36225274	193533	N	<DEL>	872.37	PASS	SVTYPE=DEL;POS=36225274;SVLEN=-1874;END=36227148;STRANDS=+-:36;CIPOS=-10,5;CIEND=-7,9;CIPOS95=0,0;CIEND95=0,0;SU=36;PE=21;SR=15;ALG=PROD;AF=3.419e-05;NSAMP=1;MSQ=872.37;AC=1;AN=29246;NFAM=1
chr13	36230670	193534_1	N	N[chr13:36230745[	460.37	PASS	SVTYPE=BND;POS=36230670;STRANDS=+-:15;CIPOS=-10,9;CIEND=-10,9;CIPOS95=0,0;CIEND95=0,0;MATEID=193534_2;EVENT=193534;SU=15;PE=0;SR=15;ALG=PROD;AF=3.419e-05;NSAMP=1;MSQ=449.68;RECLASSIFIED;AC=1;AN=29246;NFAM=1
chr13	36230745	193534_2	N	]chr13:36230670]N	460.37	PASS	SVTYPE=BND;POS=36230670;STRANDS=+-:15;CIPOS=-10,9;CIEND=-10,9;CIPOS95=0,0;CIEND95=0,0;MATEID=193534_1;EVENT=193534;SECONDARY;SU=15;PE=0;SR=15;ALG=PROD;AF=3.419e-05;NSAMP=1;MSQ=449.68;RECLASSIFIED;AC=1;AN=29246;NFAM=1
chr13	36232650	193535_1	N	N[chr13:36232724[	4.62912e+06	PASS	SVTYPE=BND;POS=36232650;STRANDS=+-:156428;CIPOS=0,0;CIEND=0,0;CIPOS95=0,0;CIEND95=0,0;MATEID=193535_2;EVENT=193535;SU=156428;PE=813;SR=155615;AF=0.3782;NSAMP=8844;MSQ=303.78;RECLASSIFIED;AC=11061;AN=29246;NFAM=8228
chr13	36232650	94177_2	N	N[chr6:89175146[	736083	LOW	SVTYPE=BND;POS=36232650;STRANDS=-+:4;CIPOS=-9,8;CIEND=-9,8;CIPOS95=0,0;CIEND95=0,0;MATEID=94177_1;EVENT=94177;SECONDARY;SU=4;PE=0;SR=4;ALG=PROD;AF=0.1691;NSAMP=4946;MSQ=86.31;AC=4946;AN=29246;NFAM=4680
chr13	36232724	193535_2	N	]chr13:36232650]N	4.62912e+06	PASS	SVTYPE=BND;POS=36232650;STRANDS=+-:156428;CIPOS=0,0;CIEND=0,0;CIPOS95=0,0;CIEND95=0,0;MATEID=193535_1;EVENT=193535;SECONDARY;SU=156428;PE=813;SR=155615;AF=0.3782;NSAMP=8844;MSQ=303.78;RECLASSIFIED;AC=11061;AN=29246;NFAM=8228
chr13	36240363	193536_1	N	N[chr13:36240442[	1391	PASS	SVTYPE=BND;POS=36240363;STRANDS=+-:57;CIPOS=-25,24;CIEND=-25,24;CIPOS95=0,0;CIEND95=0,0;MATEID=193536_2;EVENT=193536;SU=57;PE=1;SR=56;ALG=PROD;AF=0.0001026;NSAMP=3;MSQ=193.72;RECLASSIFIED;AC=3;AN=29240;NFAM=3
chr13	36240442	193536_2	N	]chr13:36240363]N	1391	PASS	SVTYPE=BND;POS=36240363;STRANDS=+-:57;CIPOS=-25,24;CIEND=-25,24;CIPOS95=0,0;CIEND95=0,0;MATEID=193536_1;EVENT=193536;SECONDARY;SU=57;PE=1;SR=56;ALG=PROD;AF=0.0001026;NSAMP=3;MSQ=193.72;RECLASSIFIED;AC=3;AN=29240;NFAM=3
chr13	36248270	193540	N	<DEL>	233.7	PASS	SVTYPE=DEL;POS=36248270;SVLEN=-1760;END=36250030;STRANDS=+-:12;IMPRECISE;CIPOS=-5,9;CIEND=-10,6;CIPOS95=-1,1;CIEND95=-1,0;SU=12;PE=9;SR=3;ALG=PROD;AF=3.419e-05;NSAMP=1;MSQ=233.7;AC=1;AN=29246;NFAM=1
chr13	36254294	559487	N	<INV>	245744	LOW	SVTYPE=INV;POS=36254294;SVLEN=1383;END=36255677;STRANDS=++:3,--:2;IMPRECISE;CIPOS=-10,9;CIEND=-10,9;CIPOS95=-2,3;CIEND95=-3,3;SU=5;PE=4;SR=1;ALG=PROD;AF=0.1033;NSAMP=3014;MSQ=40.76;AC=3021;AN=29246;NFAM=2867
chr13	36291964	193542_1	N	N[chr13:36292033[	500.65	PASS	SVTYPE=BND;POS=36291964;STRANDS=+-:15;CIPOS=-10,9;CIEND=-10,9;CIPOS95=0,0;CIEND95=0,0;MATEID=193542_2;EVENT=193542;SU=15;PE=0;SR=15;ALG=PROD;AF=3.419e-05;NSAMP=1;MSQ=500.65;RECLASSIFIED;AC=1;AN=29246;NFAM=1
chr13	36292033	193542_2	N	]chr13:36291964]N	500.65	PASS	SVTYPE=BND;POS=36291964;STRANDS=+-:15;CIPOS=-10,9;CIEND=-10,9;CIPOS95=0,0;CIEND95=0,0;MATEID=193542_1;EVENT=193542;SECONDARY;SU=15;PE=0;SR=15;ALG=PROD;AF=3.419e-05;NSAMP=1;MSQ=500.65;RECLASSIFIED;AC=1;AN=29246;NFAM=1
chr13	36315396	193544	N	<DEL>	1378.65	PASS	SVTYPE=DEL;POS=36315396;SVLEN=-7910;END=36323306;STRANDS=+-:60;CIPOS=-23,22;CIEND=-24,21;CIPOS95=0,0;CIEND95=0,0;SU=60;PE=41;SR=19;ALG=PROD;AF=6.839e-05;NSAMP=2;MSQ=689.33;AC=2;AN=29246;NFAM=1
chr13	36316144	475378_1	N	]chr13:36321765]N	207.55	LOW	SVTYPE=BND;POS=36316144;STRANDS=-+:12;IMPRECISE;CIPOS=-517,27;CIEND=-30,423;CIPOS95=-148,27;CIEND95=-30,110;MATEID=475378_2;EVENT=475378;SU=12;PE=12;SR=0;ALG=PROD;AF=3.419e-05;NSAMP=1;MSQ=63.22;RECLASSIFIED;AC=1;AN=29246;NFAM=1
chr13	36316435	193545_1	N	N[chr13:36321893[	215.1	LOW	SVTYPE=BND;POS=36316435;STRANDS=+-:17;IMPRECISE;CIPOS=-30,504;CIEND=-411,29;CIPOS95=-30,105;CIEND95=-63,29;MATEID=193545_2;EVENT=193545;SU=17;PE=17;SR=0;ALG=PROD;AF=3.419e-05;NSAMP=1;MSQ=14.98;RECLASSIFIED;AC=1;AN=29246;NFAM=1
chr13	36318862	193394_2	N	]chr13:34801000]N	26.74	LOW	SVTYPE=BND;POS=34801000;STRANDS=+-:5;IMPRECISE;CIPOS=-436,9;CIEND=-10,511;CIPOS95=-121,2;CIEND95=0,161;MATEID=193394_1;EVENT=193394;SECONDARY;SU=5;PE=5;SR=0;ALG=PROD;AF=3.419e-05;NSAMP=1;MSQ=26.74;RECLASSIFIED;AC=1;AN=29246;NFAM=1
chr13	36319509	559488_1	N	[chr13:42870072[N	2159.77	LOW	SVTYPE=BND;POS=36319509;STRANDS=--:8;IMPRECISE;CIPOS=-330,29;CIEND=-450,29;CIPOS95=-82,29;CIEND95=-114,29;MATEID=559488_2;EVENT=559488;SU=8;PE=8;SR=0;ALG=PROD;AF=0.002325;NSAMP=68;MSQ=29.45;AC=68;AN=29246;NFAM=68
chr13	36321765	475378_2	N	N[chr13:36316144[	207.55	LOW	SVTYPE=BND;POS=36316144;STRANDS=-+:12;IMPRECISE;CIPOS=-30,423;CIEND=-517,27;CIPOS95=-30,110;CIEND95=-148,27;MATEID=475378_1;EVENT=475378;SECONDARY;SU=12;PE=12;SR=0;ALG=PROD;AF=3.419e-05;NSAMP=1;MSQ=63.22;RECLASSIFIED;AC=1;AN=29246;NFAM=1
chr13	36321893	193545_2	N	]chr13:36316435]N	215.1	LOW	SVTYPE=BND;POS=36316435;STRANDS=+-:17;IMPRECISE;CIPOS=-411,29;CIEND=-30,504;CIPOS95=-63,29;CIEND95=-30,105;MATEID=193545_1;EVENT=193545;SECONDARY;SU=17;PE=17;SR=0;ALG=PROD;AF=3.419e-05;NSAMP=1;MSQ=14.98;RECLASSIFIED;AC=1;AN=29246;NFAM=1
chr13	36322310	193546	N	<DEL>	347.8	PASS	SVTYPE=DEL;POS=36322310;SVLEN=-77;END=36322387;STRANDS=+-:11;CIPOS=-3,2;CIEND=-3,2;CIPOS95=0,0;CIEND95=0,0;SU=11;PE=0;SR=11;ALG=PROD;AF=3.419e-05;NSAMP=1;MSQ=347.8;AC=1;AN=29246;NFAM=1
chr13	36332763	19311_2	N	N[chr10:13318080[	332.26	PASS	SVTYPE=BND;POS=36332763;STRANDS=-+:16;IMPRECISE;CIPOS=-10,443;CIEND=-256,7;CIPOS95=0,76;CIEND95=-66,0;MATEID=19311_1;EVENT=19311;SECONDARY;SU=16;PE=16;SR=0;ALG=PROD;AF=3.419e-05;NSAMP=1;MSQ=332.26;AC=1;AN=29246;NFAM=1
chr13	36339480	85122_2	N	N]chr5:42926904]	42.08	LOW	SVTYPE=BND;POS=36339480;STRANDS=++:4;CIPOS=-9,8;CIEND=-9,8;CIPOS95=0,0;CIEND95=0,0;MATEID=85122_1;EVENT=85122;SECONDARY;SU=4;PE=0;SR=4;ALG=PROD;AF=3.419e-05;NSAMP=1;MSQ=41.83;AC=1;AN=29246;NFAM=1
chr13	36344112	193547_1	N	N[chr13:36345536[	9.3	LOW	SVTYPE=BND;POS=36344112;STRANDS=+-:5;IMPRECISE;CIPOS=-10,686;CIEND=-687,9;CIPOS95=-2,349;CIEND95=-349,2;MATEID=193547_2;EVENT=193547;SU=5;PE=5;SR=0;ALG=PROD;AF=3.419e-05;NSAMP=1;MSQ=9.3;RECLASSIFIED;AC=1;AN=29246;NFAM=1
chr13	36345536	193547_2	N	]chr13:36344112]N	9.3	LOW	SVTYPE=BND;POS=36344112;STRANDS=+-:5;IMPRECISE;CIPOS=-687,9;CIEND=-10,686;CIPOS95=-349,2;CIEND95=-2,349;MATEID=193547_1;EVENT=193547;SECONDARY;SU=5;PE=5;SR=0;ALG=PROD;AF=3.419e-05;NSAMP=1;MSQ=9.3;RECLASSIFIED;AC=1;AN=29246;NFAM=1
chr13	36345575	193548	N	<DEL>	848.39	PASS	SVTYPE=DEL;POS=36345575;SVLEN=-6042;END=36351617;STRANDS=+-:32;CIPOS=-10,9;CIEND=-2,0;CIPOS95=0,0;CIEND95=0,0;SU=32;PE=19;SR=13;ALG=PROD;AF=3.419e-05;NSAMP=1;MSQ=848.39;AC=1;AN=29246;NFAM=1
chr13	36360280	475379_1	N	]chr13:36362356]N	884891	LOW	SVTYPE=BND;POS=36360280;STRANDS=-+:7;IMPRECISE;CIPOS=-535,9;CIEND=-10,379;CIPOS95=-96,0;CIEND95=-1,81;MATEID=475379_2;EVENT=475379;SU=7;PE=7;SR=0;ALG=PROD;AF=0.4027;NSAMP=10590;MSQ=48.24;RECLASSIFIED;AC=11777;AN=29246;NFAM=9849
chr13	36362356	475379_2	N	N[chr13:36360280[	884891	LOW	SVTYPE=BND;POS=36360280;STRANDS=-+:7;IMPRECISE;CIPOS=-10,379;CIEND=-535,9;CIPOS95=-1,81;CIEND95=-96,0;MATEID=475379_1;EVENT=475379;SECONDARY;SU=7;PE=7;SR=0;ALG=PROD;AF=0.4027;NSAMP=10590;MSQ=48.24;RECLASSIFIED;AC=11777;AN=29246;NFAM=9849
chr13	36386526	193549_1	N	N[chr13:36386859[	512.43	LOW	SVTYPE=BND;POS=36386526;STRANDS=+-:11;CIPOS=-10,9;CIEND=-10,9;CIPOS95=0,0;CIEND95=0,0;MATEID=193549_2;EVENT=193549;SU=11;PE=2;SR=9;ALG=PROD;AF=0.0002393;NSAMP=7;MSQ=70.83;RECLASSIFIED;AC=7;AN=29246;NFAM=7
chr13	36386859	193549_2	N	]chr13:36386526]N	512.43	LOW	SVTYPE=BND;POS=36386526;STRANDS=+-:11;CIPOS=-10,9;CIEND=-10,9;CIPOS95=0,0;CIEND95=0,0;MATEID=193549_1;EVENT=193549;SECONDARY;SU=11;PE=2;SR=9;ALG=PROD;AF=0.0002393;NSAMP=7;MSQ=70.83;RECLASSIFIED;AC=7;AN=29246;NFAM=7
chr13	36394858	19312_2	N	N[chr10:48403728[	40674	LOW	SVTYPE=BND;POS=36394858;STRANDS=-+:1765;CIPOS=0,0;CIEND=0,0;CIPOS95=0,0;CIEND95=0,0;MATEID=19312_1;EVENT=19312;SECONDARY;SU=1765;PE=0;SR=1765;ALG=PROD;AF=0.02274;NSAMP=665;MSQ=37.4;AC=665;AN=29246;NFAM=650
chr13	36397795	2761_2	N	[chr1:34323983[N	220.91	LOW	SVTYPE=BND;POS=36397795;STRANDS=--:5;IMPRECISE;CIPOS=-744,29;CIEND=-434,29;CIPOS95=-146,29;CIEND95=-109,29;MATEID=2761_1;EVENT=2761;SECONDARY;SU=5;PE=5;SR=0;ALG=PROD;AF=0.0003419;NSAMP=10;MSQ=16.92;AC=10;AN=29246;NFAM=10
chr13	36397823	32614_1	N	N[chrX:5804044[	7292.54	LOW	SVTYPE=BND;POS=36397823;STRANDS=+-:105;CIPOS=-10,5;CIEND=-10,5;CIPOS95=0,0;CIEND95=0,0;MATEID=32614_2;EVENT=32614;SU=105;PE=68;SR=37;ALG=PROD;AF=0.007215;NSAMP=211;MSQ=22.23;AC=211;AN=29246;NFAM=211
chr13	36397853	44312_2	N	N]chr2:71265189]	181.91	LOW	SVTYPE=BND;POS=36397853;STRANDS=++:4;IMPRECISE;CIPOS=-30,662;CIEND=-30,682;CIPOS95=-30,200;CIEND95=-30,227;MATEID=44312_1;EVENT=44312;SECONDARY;SU=4;PE=4;SR=0;ALG=PROD;AF=0.0003077;NSAMP=9;MSQ=11;AC=9;AN=29246;NFAM=9
chr13	36397907	85126_2	N	[chr5:67455282[N	824.36	LOW	SVTYPE=BND;POS=36397907;STRANDS=--:4;CIPOS=-29,28;CIEND=-29,28;CIPOS95=0,0;CIEND95=0,0;MATEID=85126_1;EVENT=85126;SECONDARY;SU=4;PE=0;SR=4;ALG=PROD;AF=0.001026;NSAMP=30;MSQ=10.18;AC=30;AN=29246;NFAM=30
chr13	36397924	94178_2	N	N[chr6:107015122[	103.72	LOW	SVTYPE=BND;POS=36397924;STRANDS=-+:14;IMPRECISE;CIPOS=-30,570;CIEND=-482,29;CIPOS95=-30,117;CIEND95=-62,29;MATEID=94178_1;EVENT=94178;SECONDARY;SU=14;PE=14;SR=0;ALG=PROD;AF=3.419e-05;NSAMP=1;MSQ=4.64;AC=1;AN=29246;NFAM=1
chr13	36397928	31219_1	N	]chr17:11287712]N	476096	LOW	SVTYPE=BND;POS=36397928;STRANDS=-+:4;CIPOS=-29,28;CIEND=-29,28;CIPOS95=0,0;CIEND95=0,0;MATEID=31219_2;EVENT=31219;SU=4;PE=0;SR=4;ALG=PROD;AF=0.3743;NSAMP=6885;MSQ=44.02;AC=10946;AN=29246;NFAM=6489
chr13	36397944	2760_2	N	N]chr1:34323909]	2248.1	LOW	SVTYPE=BND;POS=36397944;STRANDS=++:51,--:4;IMPRECISE;CIPOS=-426,705;CIEND=-630,473;CIPOS95=-116,116;CIEND95=-131,131;MATEID=2760_1;EVENT=2760;SECONDARY;SU=55;PE=48;SR=7;ALG=SUM;AF=0.001607;NSAMP=47;MSQ=42.3;AC=47;AN=29246;NFAM=47
chr13	36397946	44311_2	N	N]chr2:76527930]	1207.55	LOW	SVTYPE=BND;POS=36397946;STRANDS=++:12;IMPRECISE;CIPOS=-25,25;CIEND=-30,29;CIPOS95=-5,5;CIEND95=-3,3;MATEID=44311_1;EVENT=44311;SECONDARY;SU=12;PE=11;SR=1;ALG=PROD;AF=0.001265;NSAMP=35;MSQ=24.79;AC=37;AN=29246;NFAM=35
chr13	36397952	26724_2	N	N]chr12:128874040]	3644.14	LOW	SVTYPE=BND;POS=36397952;STRANDS=++:113;IMPRECISE;CIPOS=-13,430;CIEND=-42,201;CIPOS95=-13,54;CIEND95=-8,8;MATEID=26724_1;EVENT=26724;SECONDARY;SU=113;PE=113;SR=0;ALG=PROD;AF=0.002701;NSAMP=79;MSQ=26.56;AC=79;AN=29246;NFAM=79
chr13	36397967	26745_2	N	]chr12:113591277]N	456.41	LOW	SVTYPE=BND;POS=36397967;STRANDS=+-:4;IMPRECISE;CIPOS=-782,9;CIEND=-10,631;CIPOS95=-213,1;CIEND95=-2,157;MATEID=26745_1;EVENT=26745;SECONDARY;SU=4;PE=4;SR=0;ALG=PROD;AF=0.0008548;NSAMP=25;MSQ=15.55;AC=25;AN=29246;NFAM=25
chr13	36397981	74698_2	N	]chr4:21528843]N	962.53	LOW	SVTYPE=BND;POS=36397981;STRANDS=+-:40;IMPRECISE;CIPOS=-131,23;CIEND=-17,454;CIPOS95=-26,23;CIEND95=-17,68;MATEID=74698_1;EVENT=74698;SECONDARY;SU=40;PE=40;SR=0;ALG=PROD;AF=0.0008206;NSAMP=24;MSQ=32.49;AC=24;AN=29246;NFAM=24
chr13	36397992	32615_1	N	]chrX:5804159]N	2107.42	LOW	SVTYPE=BND;POS=36397992;STRANDS=-+:13;IMPRECISE;CIPOS=-397,29;CIEND=-30,520;CIPOS95=-53,29;CIEND95=-30,138;MATEID=32615_2;EVENT=32615;SU=13;PE=13;SR=0;ALG=PROD;AF=0.002633;NSAMP=77;MSQ=20.73;AC=77;AN=29246;NFAM=77
chr13	36397996	85123_2	N	]chr5:146064862]N	3206.29	LOW	SVTYPE=BND;POS=36397996;STRANDS=+-:45;IMPRECISE;CIPOS=-153,33;CIEND=-11,486;CIPOS95=-12,12;CIEND95=-11,74;MATEID=85123_1;EVENT=85123;SECONDARY;SU=45;PE=45;SR=0;ALG=PROD;AF=0.003317;NSAMP=97;MSQ=27.88;AC=97;AN=29246;NFAM=97
chr13	36398003	85124_2	N	[chr5:28237925[N	469.05	LOW	SVTYPE=BND;POS=36398003;STRANDS=--:17;IMPRECISE;CIPOS=-306,29;CIEND=-526,16;CIPOS95=-22,22;CIEND95=-134,16;MATEID=85124_1;EVENT=85124;SECONDARY;SU=17;PE=17;SR=0;ALG=PROD;AF=0.0002735;NSAMP=8;MSQ=23.76;AC=8;AN=29246;NFAM=8
chr13	36398004	30890_1	N	[chr16:13019764[N	404.36	LOW	SVTYPE=BND;POS=36398004;STRANDS=--:5;IMPRECISE;CIPOS=-500,9;CIEND=-664,9;CIPOS95=-159,2;CIEND95=-206,1;MATEID=30890_2;EVENT=30890;SU=5;PE=5;SR=0;ALG=PROD;AF=0.0005471;NSAMP=16;MSQ=14.66;AC=16;AN=29246;NFAM=16
chr13	36398005	102871_2	N	[chr7:17142039[N	1048.58	LOW	SVTYPE=BND;POS=36398005;STRANDS=--:4;CIPOS=-9,8;CIEND=-9,8;CIPOS95=0,0;CIEND95=0,0;MATEID=102871_1;EVENT=102871;SECONDARY;SU=4;PE=0;SR=4;ALG=PROD;AF=0.0007522;NSAMP=22;MSQ=22.37;AC=22;AN=29246;NFAM=22
chr13	36398005	32692_1	N	]chrX:19995786]N	6041.05	LOW	SVTYPE=BND;POS=36398005;STRANDS=-+:105;IMPRECISE;CIPOS=-207,21;CIEND=-21,451;CIPOS95=-6,6;CIEND95=-21,53;MATEID=32692_2;EVENT=32692;SU=105;PE=105;SR=0;ALG=PROD;AF=0.00595;NSAMP=174;MSQ=23.93;AC=174;AN=29246;NFAM=172
chr13	36398006	31220_1	N	N[chr17:11287697[	168.03	LOW	SVTYPE=BND;POS=36398006;STRANDS=+-:4;IMPRECISE;CIPOS=-30,29;CIEND=-30,29;CIPOS95=-1,1;CIEND95=-1,1;MATEID=31220_2;EVENT=31220;SU=4;PE=2;SR=2;ALG=PROD;AF=0.0002735;NSAMP=8;MSQ=15.75;AC=8;AN=29246;NFAM=8
chr13	36398013	32179_1	N	[chr20:62477254[N	34211.7	LOW	SVTYPE=BND;POS=36398013;STRANDS=--:62;IMPRECISE;CIPOS=-583,166;CIEND=-727,47;CIPOS95=-101,101;CIEND95=-146,47;MATEID=32179_2;EVENT=32179;SU=62;PE=62;SR=0;ALG=SUM;AF=0.02817;NSAMP=824;MSQ=30.66;AC=824;AN=29246;NFAM=818
chr13	36398013	85125_2	N	]chr5:176806095]N	465.97	LOW	SVTYPE=BND;POS=36398013;STRANDS=+-:15;IMPRECISE;CIPOS=-61,29;CIEND=-33,442;CIPOS95=-22,22;CIEND95=-33,105;MATEID=85125_1;EVENT=85125;SECONDARY;SU=15;PE=15;SR=0;ALG=PROD;AF=0.0006839;NSAMP=20;MSQ=18.33;AC=20;AN=29246;NFAM=20
chr13	36398017	74699_2	N	]chr4:60423630]N	551.97	LOW	SVTYPE=BND;POS=36398017;STRANDS=+-:16;IMPRECISE;CIPOS=-345,49;CIEND=-10,615;CIPOS95=-30,30;CIEND95=-10,133;MATEID=74699_1;EVENT=74699;SECONDARY;SU=16;PE=16;SR=0;ALG=PROD;AF=0.0005813;NSAMP=17;MSQ=22.08;AC=17;AN=29246;NFAM=17
chr13	36398029	23419_2	N	]chr11:82293600]N	31499.8	LOW	SVTYPE=BND;POS=36398029;STRANDS=+-:839;IMPRECISE;CIPOS=-670,202;CIEND=-52,829;CIPOS95=-116,116;CIEND95=-52,206;MATEID=23419_1;EVENT=23419;SECONDARY;SU=839;PE=796;SR=43;ALG=SUM;AF=0.02571;NSAMP=752;MSQ=26.72;AC=752;AN=29246;NFAM=748
chr13	36398041	19313_2	N	N[chr10:68243640[	2262.26	LOW	SVTYPE=BND;POS=36398041;STRANDS=-+:75;IMPRECISE;CIPOS=-137,749;CIEND=-602,118;CIPOS95=-125,125;CIEND95=-101,101;MATEID=19313_1;EVENT=19313;SECONDARY;SU=75;PE=75;SR=0;ALG=SUM;AF=0.002291;NSAMP=67;MSQ=23.55;AC=67;AN=29246;NFAM=66
chr13	36398060	94179_2	N	]chr6:50192700]N	715.12	LOW	SVTYPE=BND;POS=36398060;STRANDS=+-:4;IMPRECISE;CIPOS=-615,29;CIEND=-28,835;CIPOS95=-134,29;CIEND95=-28,194;MATEID=94179_1;EVENT=94179;SECONDARY;SU=4;PE=4;SR=0;ALG=PROD;AF=0.0009574;NSAMP=28;MSQ=23.4;AC=28;AN=29246;NFAM=28
chr13	36398075	102872_2	N	N[chr7:27691704[	88.35	LOW	SVTYPE=BND;POS=36398075;STRANDS=-+:4;IMPRECISE;CIPOS=-8,526;CIEND=-456,9;CIPOS95=0,189;CIEND95=-151,1;MATEID=102872_1;EVENT=102872;SECONDARY;SU=4;PE=4;SR=0;ALG=PROD;AF=0.0001368;NSAMP=4;MSQ=19.36;AC=4;AN=29246;NFAM=4
chr13	36398076	26860_2	N	N[chr12:113591393[	17840	LOW	SVTYPE=BND;POS=36398076;STRANDS=-+:270;CIPOS=-3,6;CIEND=-6,6;CIPOS95=0,0;CIEND95=0,0;MATEID=26860_1;EVENT=26860;SECONDARY;SU=270;PE=142;SR=128;ALG=PROD;AF=0.01607;NSAMP=470;MSQ=28.75;AC=470;AN=29246;NFAM=466
chr13	36398080	31643_1	N	N]chr18:65781770]	141526	LOW	SVTYPE=BND;POS=36398080;STRANDS=++:17;CIPOS=-27,28;CIEND=-30,29;CIPOS95=0,0;CIEND95=0,0;MATEID=31643_2;EVENT=31643;SU=17;PE=8;SR=9;ALG=PROD;AF=0.0701;NSAMP=2049;MSQ=45.28;AC=2050;AN=29246;NFAM=1989
chr13	36408322	2762_2	N	]chr1:115761472]N	3964.44	LOW	SVTYPE=BND;POS=36408322;STRANDS=+-:152;IMPRECISE;CIPOS=-1223,51;CIEND=-148,721;CIPOS95=-174,51;CIEND95=-102,102;MATEID=2762_1;EVENT=2762;SECONDARY;SU=152;PE=152;SR=0;ALG=SUM;AF=0.005026;NSAMP=147;MSQ=16.18;AC=147;AN=29246;NFAM=146
chr13	36408351	19314_2	N	[chr10:32115273[N	3314.82	LOW	SVTYPE=BND;POS=36408351;STRANDS=--:129;IMPRECISE;CIPOS=-151,12;CIEND=-177,14;CIPOS95=-4,4;CIEND95=-40,14;MATEID=19314_1;EVENT=19314;SECONDARY;SU=129;PE=129;SR=0;ALG=PROD;AF=0.003419;NSAMP=100;MSQ=21.15;AC=100;AN=29246;NFAM=99
chr13	36408428	2763_2	N	N[chr1:115761413[	2950.88	LOW	SVTYPE=BND;POS=36408428;STRANDS=-+:21;IMPRECISE;CIPOS=-12,544;CIEND=-375,49;CIPOS95=-12,78;CIEND95=-33,33;MATEID=2763_1;EVENT=2763;SECONDARY;SU=21;PE=21;SR=0;ALG=PROD;AF=0.004582;NSAMP=134;MSQ=17.97;AC=134;AN=29246;NFAM=134
chr13	36418352	193550_1	N	N[chr13:36418477[	11340.6	PASS	SVTYPE=BND;POS=36418352;STRANDS=+-:435;CIPOS=-1,1;CIEND=-1,1;CIPOS95=0,0;CIEND95=0,0;MATEID=193550_2;EVENT=193550;SU=435;PE=3;SR=432;ALG=PROD;AF=0.001299;NSAMP=38;MSQ=256.16;RECLASSIFIED;AC=38;AN=29246;NFAM=37
chr13	36418477	193550_2	N	]chr13:36418352]N	11340.6	PASS	SVTYPE=BND;POS=36418352;STRANDS=+-:435;CIPOS=-1,1;CIEND=-1,1;CIPOS95=0,0;CIEND95=0,0;MATEID=193550_1;EVENT=193550;SECONDARY;SU=435;PE=3;SR=432;ALG=PROD;AF=0.001299;NSAMP=38;MSQ=256.16;RECLASSIFIED;AC=38;AN=29246;NFAM=37
chr13	36437169	193551_1	N	N[chr13:36437226[	2837.96	LOW	SVTYPE=BND;POS=36437169;STRANDS=+-:107;CIPOS=-25,24;CIEND=-25,24;CIPOS95=0,0;CIEND95=0,0;MATEID=193551_2;EVENT=193551;SU=107;PE=0;SR=107;ALG=PROD;AF=0.0005129;NSAMP=15;MSQ=173.01;RECLASSIFIED;AC=15;AN=29246;NFAM=15
chr13	36437226	193551_2	N	]chr13:36437169]N	2837.96	LOW	SVTYPE=BND;POS=36437169;STRANDS=+-:107;CIPOS=-25,24;CIEND=-25,24;CIPOS95=0,0;CIEND95=0,0;MATEID=193551_1;EVENT=193551;SECONDARY;SU=107;PE=0;SR=107;ALG=PROD;AF=0.0005129;NSAMP=15;MSQ=173.01;RECLASSIFIED;AC=15;AN=29246;NFAM=15
chr13	36451806	193552_1	N	N[chr13:36452192[	1118.63	LOW	SVTYPE=BND;POS=36451806;STRANDS=+-:161;CIPOS=-4,3;CIEND=-5,0;CIPOS95=0,0;CIEND95=0,0;MATEID=193552_2;EVENT=193552;SU=161;PE=0;SR=161;ALG=PROD;AF=0.0002393;NSAMP=7;MSQ=12.28;RECLASSIFIED;AC=7;AN=29246;NFAM=7
chr13	36452117	2764_2	N	N]chr1:38729601]	82.16	LOW	SVTYPE=BND;POS=36452117;STRANDS=++:5;CIPOS=-10,9;CIEND=-10,9;CIPOS95=0,0;CIEND95=0,0;MATEID=2764_1;EVENT=2764;SECONDARY;SU=5;PE=0;SR=5;ALG=PROD;AF=0.0001368;NSAMP=4;MSQ=14.14;AC=4;AN=29246;NFAM=4
chr13	36452192	193552_2	N	]chr13:36451806]N	1118.63	LOW	SVTYPE=BND;POS=36451806;STRANDS=+-:161;CIPOS=-5,0;CIEND=-4,3;CIPOS95=0,0;CIEND95=0,0;MATEID=193552_1;EVENT=193552;SECONDARY;SU=161;PE=0;SR=161;ALG=PROD;AF=0.0002393;NSAMP=7;MSQ=12.28;RECLASSIFIED;AC=7;AN=29246;NFAM=7
chr13	36458051	193553	N	<DEL>	848.25	PASS	SVTYPE=DEL;POS=36458051;SVLEN=-1217;END=36459268;STRANDS=+-:30;CIPOS=-29,25;CIEND=-25,22;CIPOS95=0,0;CIEND95=0,0;SU=30;PE=19;SR=11;ALG=PROD;AF=6.839e-05;NSAMP=2;MSQ=424.12;AC=2;AN=29246;NFAM=2
chr13	36462314	110294_2	N	]chr8:97447382]N	10895	LOW	SVTYPE=BND;POS=36462314;STRANDS=+-:100;IMPRECISE;CIPOS=-463,11;CIEND=-10,234;CIPOS95=-54,11;CIEND95=-5,5;MATEID=110294_1;EVENT=110294;SECONDARY;SU=100;PE=100;SR=0;ALG=PROD;AF=0.01282;NSAMP=375;MSQ=22.03;AC=375;AN=29246;NFAM=374
chr13	36462444	110295_2	N	N[chr8:97447380[	584747	LOW	SVTYPE=BND;POS=36462444;STRANDS=-+:13264;CIPOS=0,0;CIEND=0,0;CIPOS95=0,0;CIEND95=0,0;MATEID=110295_1;EVENT=110295;SECONDARY;SU=13264;PE=6532;SR=6732;ALG=PROD;AF=0.2092;NSAMP=6118;MSQ=62.2;AC=6118;AN=29246;NFAM=5869
chr13	36483881	475380	N	<DUP>	136.27	PASS	SVTYPE=DUP;POS=36483881;SVLEN=158;END=36484039;STRANDS=-+:7;CIPOS=-5,4;CIEND=-5,4;CIPOS95=0,0;CIEND95=0,0;SU=7;PE=0;SR=7;ALG=PROD;AF=6.839e-05;NSAMP=2;MSQ=60.74;AC=2;AN=29246;NFAM=2
chr13	36484574	193554	N	<DEL>	2148.62	PASS	SVTYPE=DEL;POS=36484574;SVLEN=-797;END=36485371;STRANDS=+-:95;CIPOS=-9,9;CIEND=-10,9;CIPOS95=0,0;CIEND95=0,0;SU=95;PE=56;SR=39;ALG=PROD;AF=0.0001368;NSAMP=4;MSQ=350.59;AC=4;AN=29246;NFAM=4
chr13	36492049	19315_2	N	[chr10:127644906[N	428588	LOW	SVTYPE=BND;POS=36492049;STRANDS=--:4;CIPOS=-9,8;CIEND=-9,8;CIPOS95=0,0;CIEND95=0,0;MATEID=19315_1;EVENT=19315;SECONDARY;SU=4;PE=0;SR=4;ALG=PROD;AF=0.244;NSAMP=7097;MSQ=35.63;AC=7135;AN=29246;NFAM=6655
chr13	36492052	559489_1	N	[chr13:111386373[N	367364	LOW	SVTYPE=BND;POS=36492052;STRANDS=--:5;IMPRECISE;CIPOS=-10,6;CIEND=-10,9;CIPOS95=-1,0;CIEND95=-1,1;MATEID=559489_2;EVENT=559489;SU=5;PE=3;SR=2;ALG=PROD;AF=0.2311;NSAMP=6717;MSQ=32.98;AC=6758;AN=29246;NFAM=6279
chr13	36492052	85127_2	N	N[chr5:58521875[	20.89	LOW	SVTYPE=BND;POS=36492052;STRANDS=-+:4;CIPOS=-9,8;CIEND=-9,8;CIPOS95=0,0;CIEND95=0,0;MATEID=85127_1;EVENT=85127;SECONDARY;SU=4;PE=0;SR=4;ALG=PROD;AF=3.419e-05;NSAMP=1;MSQ=20.89;AC=1;AN=29246;NFAM=1
chr13	36492057	115620_2	N	]chr9:80993535]N	1368.79	LOW	SVTYPE=BND;POS=36492057;STRANDS=+-:4;IMPRECISE;CIPOS=-537,9;CIEND=-10,445;CIPOS95=-176,0;CIEND95=-1,137;MATEID=115620_1;EVENT=115620;SECONDARY;SU=4;PE=4;SR=0;ALG=PROD;AF=0.001197;NSAMP=35;MSQ=27.73;AC=35;AN=29246;NFAM=35
chr13	36492067	94180_2	N	N[chr6:74574618[	288.91	LOW	SVTYPE=BND;POS=36492067;STRANDS=-+:4;CIPOS=-9,8;CIEND=-9,8;CIPOS95=0,0;CIEND95=0,0;MATEID=94180_1;EVENT=94180;SECONDARY;SU=4;PE=0;SR=4;ALG=PROD;AF=0.0002735;NSAMP=8;MSQ=24;AC=8;AN=29246;NFAM=8
chr13	36492069	2765_2	N	N[chr1:220090935[	3400.44	LOW	SVTYPE=BND;POS=36492069;STRANDS=-+:16;CIPOS=-9,8;CIEND=-9,8;CIPOS95=0,0;CIEND95=0,0;MATEID=2765_1;EVENT=2765;SECONDARY;SU=16;PE=0;SR=16;ALG=PROD;AF=0.004069;NSAMP=106;MSQ=24.55;AC=119;AN=29246;NFAM=105
chr13	36492080	23420_2	N	N]chr11:60662947]	1519.62	LOW	SVTYPE=BND;POS=36492080;STRANDS=++:4;CIPOS=-9,8;CIEND=-9,8;CIPOS95=0,0;CIEND95=0,0;MATEID=23420_1;EVENT=23420;SECONDARY;SU=4;PE=0;SR=4;ALG=PROD;AF=0.002154;NSAMP=63;MSQ=14.96;AC=63;AN=29246;NFAM=63
chr13	36492098	193555	N	<DEL>	146.56	PASS	SVTYPE=DEL;POS=36492098;SVLEN=-4845;END=36496943;STRANDS=+-:9;IMPRECISE;CIPOS=-10,431;CIEND=-416,9;CIPOS95=0,121;CIEND95=-79,1;SU=9;PE=9;SR=0;ALG=PROD;AF=3.419e-05;NSAMP=1;MSQ=146.53;AC=1;AN=29246;NFAM=1
chr13	36505677	2766_2	N	N[chr1:218934158[	702.7	LOW	SVTYPE=BND;POS=36505677;STRANDS=-+:21;CIPOS=-30,28;CIEND=-29,28;CIPOS95=0,0;CIEND95=0,0;MATEID=2766_1;EVENT=2766;SECONDARY;SU=21;PE=0;SR=21;ALG=PROD;AF=0.0003419;NSAMP=10;MSQ=43.98;AC=10;AN=29246;NFAM=10
chr13	36526899	193556_1	N	N[chr13:36526958[	1348.92	LOW	SVTYPE=BND;POS=36526899;STRANDS=+-:48;CIPOS=-9,9;CIEND=-10,9;CIPOS95=0,0;CIEND95=0,0;MATEID=193556_2;EVENT=193556;SU=48;PE=1;SR=47;ALG=PROD;AF=0.000171;NSAMP=5;MSQ=222.39;RECLASSIFIED;AC=5;AN=29246;NFAM=3
chr13	36526958	193556_2	N	]chr13:36526899]N	1348.92	LOW	SVTYPE=BND;POS=36526899;STRANDS=+-:48;CIPOS=-10,9;CIEND=-9,9;CIPOS95=0,0;CIEND95=0,0;MATEID=193556_1;EVENT=193556;SECONDARY;SU=48;PE=1;SR=47;ALG=PROD;AF=0.000171;NSAMP=5;MSQ=222.39;RECLASSIFIED;AC=5;AN=29246;NFAM=3
chr13	36539003	102873_2	N	N[chr7:144685666[	209198	LOW	SVTYPE=BND;POS=36539003;STRANDS=-+:53;IMPRECISE;CIPOS=-14,45;CIEND=-50,6;CIPOS95=-3,3;CIEND95=-3,3;MATEID=102873_1;EVENT=102873;SECONDARY;SU=53;PE=52;SR=1;ALG=PROD;AF=0.1448;NSAMP=3591;MSQ=39.21;AC=4234;AN=29246;NFAM=3495
chr13	36552718	193558	N	<DEL>	416.49	PASS	SVTYPE=DEL;POS=36552718;SVLEN=-9624;END=36562342;STRANDS=+-:19;CIPOS=-4,4;CIEND=-5,1;CIPOS95=0,0;CIEND95=0,0;SU=19;PE=12;SR=7;ALG=PROD;AF=3.419e-05;NSAMP=1;MSQ=416.49;AC=1;AN=29246;NFAM=1
chr13	36563600	475381	N	<DUP>	846.5	PASS	SVTYPE=DUP;POS=36563600;SVLEN=5103;END=36568703;STRANDS=-+:84;IMPRECISE;CIPOS=-30,2;CIEND=-35,24;CIPOS95=-3,2;CIEND95=-2,2;SU=84;PE=83;SR=1;ALG=PROD;AF=6.839e-05;NSAMP=1;MSQ=212.78;AC=2;AN=29246;NFAM=1
chr13	36580055	193560	N	<DEL>	686.32	PASS	SVTYPE=DEL;POS=36580055;SVLEN=-3150;END=36583205;STRANDS=+-:20;IMPRECISE;CIPOS=-10,577;CIEND=-316,3;CIPOS95=0,97;CIEND95=-85,0;SU=20;PE=20;SR=0;ALG=PROD;AF=3.419e-05;NSAMP=1;MSQ=686.32;AC=1;AN=29246;NFAM=1
chr13	36580056	559490_1	N	N]chr13:36582330]	257.49	PASS	SVTYPE=BND;POS=36580056;STRANDS=++:18;CIPOS=-10,9;CIEND=-2,1;CIPOS95=0,0;CIEND95=0,0;MATEID=559490_2;EVENT=559490;SU=18;PE=5;SR=13;ALG=PROD;AF=3.419e-05;NSAMP=1;MSQ=257.49;AC=1;AN=29246;NFAM=1
chr13	36582249	559491_1	N	[chr13:36583206[N	158.55	LOW	SVTYPE=BND;POS=36582249;STRANDS=--:14;CIPOS=-4,2;CIEND=-4,3;CIPOS95=0,0;CIEND95=0,0;MATEID=559491_2;EVENT=559491;SU=14;PE=5;SR=9;ALG=PROD;AF=3.419e-05;NSAMP=1;MSQ=158.55;AC=1;AN=29246;NFAM=1
chr13	36582330	559490_2	N	N]chr13:36580056]	257.49	PASS	SVTYPE=BND;POS=36582330;STRANDS=++:18;CIPOS=-2,1;CIEND=-10,9;CIPOS95=0,0;CIEND95=0,0;MATEID=559490_1;EVENT=559490;SECONDARY;SU=18;PE=5;SR=13;ALG=PROD;AF=3.419e-05;NSAMP=1;MSQ=257.49;AC=1;AN=29246;NFAM=1
chr13	36583206	559491_2	N	[chr13:36582249[N	158.55	LOW	SVTYPE=BND;POS=36583206;STRANDS=--:14;CIPOS=-4,3;CIEND=-4,2;CIPOS95=0,0;CIEND95=0,0;MATEID=559491_1;EVENT=559491;SECONDARY;SU=14;PE=5;SR=9;ALG=PROD;AF=3.419e-05;NSAMP=1;MSQ=158.55;AC=1;AN=29246;NFAM=1
chr13	36585681	193562_1	N	N[chr13:36586062[	1779.25	LOW	SVTYPE=BND;POS=36585681;STRANDS=+-:24;CIPOS=-24,22;CIEND=-24,22;CIPOS95=0,0;CIEND95=0,0;MATEID=193562_2;EVENT=193562;SU=24;PE=5;SR=19;ALG=PROD;AF=0.001504;NSAMP=44;MSQ=34.93;RECLASSIFIED;AC=44;AN=29246;NFAM=44
chr13	36586062	193562_2	N	]chr13:36585681]N	1779.25	LOW	SVTYPE=BND;POS=36585681;STRANDS=+-:24;CIPOS=-24,22;CIEND=-24,22;CIPOS95=0,0;CIEND95=0,0;MATEID=193562_1;EVENT=193562;SECONDARY;SU=24;PE=5;SR=19;ALG=PROD;AF=0.001504;NSAMP=44;MSQ=34.93;RECLASSIFIED;AC=44;AN=29246;NFAM=44
chr13	36589611	193563	N	<DEL>	722.2	PASS	SVTYPE=DEL;POS=36589611;SVLEN=-705;END=36590316;STRANDS=+-:31;CIPOS=-30,29;CIEND=-23,21;CIPOS95=0,0;CIEND95=0,0;SU=31;PE=14;SR=17;ALG=PROD;AF=6.839e-05;NSAMP=2;MSQ=361.1;AC=2;AN=29246;NFAM=2
chr13	36608768	193564	N	<DEL>	86.66	PASS	SVTYPE=DEL;POS=36608768;SVLEN=-10244;END=36619012;STRANDS=+-:5;IMPRECISE;CIPOS=-10,577;CIEND=-660,9;CIPOS95=-1,128;CIEND95=-158,0;SU=5;PE=5;SR=0;ALG=PROD;AF=3.419e-05;NSAMP=1;MSQ=86.66;AC=1;AN=29246;NFAM=1
chr13	36608769	559492_1	N	N]chr13:36614793]	35.69	LOW	SVTYPE=BND;POS=36608769;STRANDS=++:7;IMPRECISE;CIPOS=-10,478;CIEND=-7,551;CIPOS95=-2,94;CIEND95=0,137;MATEID=559492_2;EVENT=559492;SU=7;PE=7;SR=0;ALG=PROD;AF=3.419e-05;NSAMP=1;MSQ=35.69;AC=1;AN=29246;NFAM=1
chr13	36609119	85128_2	N	[chr5:120646049[N	31398	LOW	SVTYPE=BND;POS=36609119;STRANDS=--:38;CIPOS=-9,7;CIEND=-9,8;CIPOS95=0,0;CIEND95=0,0;MATEID=85128_1;EVENT=85128;SECONDARY;SU=38;PE=0;SR=38;ALG=PROD;AF=0.02985;NSAMP=869;MSQ=20.55;AC=873;AN=29246;NFAM=844
chr13	36609153	94181_2	N	N[chr6:49380607[	304475	LOW	SVTYPE=BND;POS=36609153;STRANDS=-+:641;CIPOS=-1,3;CIEND=-1,1;CIPOS95=0,0;CIEND95=0,0;MATEID=94181_1;EVENT=94181;SECONDARY;SU=641;PE=0;SR=641;ALG=PROD;AF=0.1602;NSAMP=4648;MSQ=37.34;AC=4685;AN=29246;NFAM=4444
chr13	36609158	74700_2	N	N[chr4:35307087[	270.29	LOW	SVTYPE=BND;POS=36609158;STRANDS=-+:4;CIPOS=-9,8;CIEND=-9,8;CIPOS95=0,0;CIEND95=0,0;MATEID=74700_1;EVENT=74700;SECONDARY;SU=4;PE=0;SR=4;ALG=PROD;AF=0.0003419;NSAMP=10;MSQ=15.36;AC=10;AN=29246;NFAM=10
chr13	36609458	559493_1	N	N]chr13:36609691]	441.24	PASS	SVTYPE=BND;POS=36609458;STRANDS=++:21;CIPOS=-3,2;CIEND=-3,2;CIPOS95=0,0;CIEND95=0,0;MATEID=559493_2;EVENT=559493;SU=21;PE=10;SR=11;ALG=PROD;AF=3.419e-05;NSAMP=1;MSQ=440.66;AC=1;AN=29246;NFAM=1
chr13	36609472	559494_1	N	[chr13:36612455[N	701.34	PASS	SVTYPE=BND;POS=36609472;STRANDS=--:36;CIPOS=-29,29;CIEND=-27,29;CIPOS95=0,0;CIEND95=0,0;MATEID=559494_2;EVENT=559494;SU=36;PE=19;SR=17;ALG=PROD;AF=6.839e-05;NSAMP=2;MSQ=350.67;AC=2;AN=29246;NFAM=2
chr13	36609691	559493_2	N	N]chr13:36609458]	441.24	PASS	SVTYPE=BND;POS=36609691;STRANDS=++:21;CIPOS=-3,2;CIEND=-3,2;CIPOS95=0,0;CIEND95=0,0;MATEID=559493_1;EVENT=559493;SECONDARY;SU=21;PE=10;SR=11;ALG=PROD;AF=3.419e-05;NSAMP=1;MSQ=440.66;AC=1;AN=29246;NFAM=1
chr13	36612455	559494_2	N	[chr13:36609472[N	701.34	PASS	SVTYPE=BND;POS=36612455;STRANDS=--:36;CIPOS=-27,29;CIEND=-29,29;CIPOS95=0,0;CIEND95=0,0;MATEID=559494_1;EVENT=559494;SECONDARY;SU=36;PE=19;SR=17;ALG=PROD;AF=6.839e-05;NSAMP=2;MSQ=350.67;AC=2;AN=29246;NFAM=2
chr13	36614669	559495_1	N	[chr13:36619013[N	215.6	LOW	SVTYPE=BND;POS=36614669;STRANDS=--:15;CIPOS=-4,1;CIEND=-4,2;CIPOS95=0,0;CIEND95=0,0;MATEID=559495_2;EVENT=559495;SU=15;PE=6;SR=9;ALG=PROD;AF=3.419e-05;NSAMP=1;MSQ=215.6;AC=1;AN=29246;NFAM=1
chr13	36614793	559492_2	N	N]chr13:36608769]	35.69	LOW	SVTYPE=BND;POS=36614793;STRANDS=++:7;IMPRECISE;CIPOS=-7,551;CIEND=-10,478;CIPOS95=0,137;CIEND95=-2,94;MATEID=559492_1;EVENT=559492;SECONDARY;SU=7;PE=7;SR=0;ALG=PROD;AF=3.419e-05;NSAMP=1;MSQ=35.69;AC=1;AN=29246;NFAM=1
chr13	36615943	193565_1	N	N[chr13:36616020[	281.79	PASS	SVTYPE=BND;POS=36615943;STRANDS=+-:11;CIPOS=-3,2;CIEND=-3,2;CIPOS95=0,0;CIEND95=0,0;MATEID=193565_2;EVENT=193565;SU=11;PE=0;SR=11;ALG=PROD;AF=3.419e-05;NSAMP=1;MSQ=281.73;RECLASSIFIED;AC=1;AN=29246;NFAM=1
chr13	36616020	193565_2	N	]chr13:36615943]N	281.79	PASS	SVTYPE=BND;POS=36615943;STRANDS=+-:11;CIPOS=-3,2;CIEND=-3,2;CIPOS95=0,0;CIEND95=0,0;MATEID=193565_1;EVENT=193565;SECONDARY;SU=11;PE=0;SR=11;ALG=PROD;AF=3.419e-05;NSAMP=1;MSQ=281.73;RECLASSIFIED;AC=1;AN=29246;NFAM=1
chr13	36619013	559495_2	N	[chr13:36614669[N	215.6	LOW	SVTYPE=BND;POS=36619013;STRANDS=--:15;CIPOS=-4,2;CIEND=-4,1;CIPOS95=0,0;CIEND95=0,0;MATEID=559495_1;EVENT=559495;SECONDARY;SU=15;PE=6;SR=9;ALG=PROD;AF=3.419e-05;NSAMP=1;MSQ=215.6;AC=1;AN=29246;NFAM=1
chr13	36628920	475382	N	<DUP>	2885.98	PASS	SVTYPE=DUP;POS=36628920;SVLEN=1990;END=36630910;STRANDS=-+:266;CIPOS=-4,2;CIEND=-3,2;CIPOS95=0,0;CIEND95=0,0;SU=266;PE=173;SR=93;ALG=PROD;AF=0.0002735;NSAMP=7;MSQ=281.13;AC=8;AN=29246;NFAM=7
chr13	36643348	193567_1	N	N[chr13:36643425[	465	PASS	SVTYPE=BND;POS=36643348;STRANDS=+-:17;CIPOS=-10,9;CIEND=-2,1;CIPOS95=0,0;CIEND95=0,0;MATEID=193567_2;EVENT=193567;SU=17;PE=0;SR=17;ALG=PROD;AF=3.419e-05;NSAMP=1;MSQ=464.71;RECLASSIFIED;AC=1;AN=29246;NFAM=1
chr13	36643425	193567_2	N	]chr13:36643348]N	465	PASS	SVTYPE=BND;POS=36643348;STRANDS=+-:17;CIPOS=-2,1;CIEND=-10,9;CIPOS95=0,0;CIEND95=0,0;MATEID=193567_1;EVENT=193567;SECONDARY;SU=17;PE=0;SR=17;ALG=PROD;AF=3.419e-05;NSAMP=1;MSQ=464.71;RECLASSIFIED;AC=1;AN=29246;NFAM=1
chr13	36647461	193568_1	N	N[chr13:36649853[	691.63	PASS	SVTYPE=BND;POS=36647461;STRANDS=+-:41;CIPOS=-23,22;CIEND=-24,21;CIPOS95=0,0;CIEND95=0,0;MATEID=193568_2;EVENT=193568;SU=41;PE=23;SR=18;ALG=PROD;AF=6.839e-05;NSAMP=2;MSQ=345.81;RECLASSIFIED;AC=2;AN=29246;NFAM=1
chr13	36647465	475383_1	N	]chr13:36649975]N	202.27	LOW	SVTYPE=BND;POS=36647465;STRANDS=-+:31;CIPOS=-24,22;CIEND=-23,22;CIPOS95=0,0;CIEND95=0,0;MATEID=475383_2;EVENT=475383;SU=31;PE=10;SR=21;ALG=PROD;AF=6.839e-05;NSAMP=2;MSQ=101.13;RECLASSIFIED;AC=2;AN=29246;NFAM=1
chr13	36649853	193568_2	N	]chr13:36647461]N	691.63	PASS	SVTYPE=BND;POS=36647461;STRANDS=+-:41;CIPOS=-24,21;CIEND=-23,22;CIPOS95=0,0;CIEND95=0,0;MATEID=193568_1;EVENT=193568;SECONDARY;SU=41;PE=23;SR=18;ALG=PROD;AF=6.839e-05;NSAMP=2;MSQ=345.81;RECLASSIFIED;AC=2;AN=29246;NFAM=1
chr13	36649975	475383_2	N	N[chr13:36647465[	202.27	LOW	SVTYPE=BND;POS=36647465;STRANDS=-+:31;CIPOS=-23,22;CIEND=-24,22;CIPOS95=0,0;CIEND95=0,0;MATEID=475383_1;EVENT=475383;SECONDARY;SU=31;PE=10;SR=21;ALG=PROD;AF=6.839e-05;NSAMP=2;MSQ=101.13;RECLASSIFIED;AC=2;AN=29246;NFAM=1
chr13	36664164	193569	N	<DEL>	767.35	PASS	SVTYPE=DEL;POS=36664164;SVLEN=-1897;END=36666061;STRANDS=+-:31;CIPOS=-3,2;CIEND=-10,9;CIPOS95=0,0;CIEND95=0,0;SU=31;PE=20;SR=11;ALG=PROD;AF=3.419e-05;NSAMP=1;MSQ=767.35;AC=1;AN=29246;NFAM=1
chr13	36671626	475384	N	<DUP>	819.94	PASS	SVTYPE=DUP;POS=36671626;SVLEN=1132;END=36672758;STRANDS=-+:69;IMPRECISE;CIPOS=-218,49;CIEND=-30,59;CIPOS95=-10,10;CIEND95=-12,12;SU=69;PE=69;SR=0;ALG=PROD;AF=0.0002393;NSAMP=5;MSQ=142.91;AC=7;AN=29246;NFAM=3
chr13	36672251	475385	N	<DUP>	312.16	PASS	SVTYPE=DUP;POS=36672251;SVLEN=638;END=36672889;STRANDS=-+:30;IMPRECISE;CIPOS=-254,29;CIEND=-28,312;CIPOS95=-34,29;CIEND95=-28,38;SU=30;PE=30;SR=0;ALG=PROD;AF=6.839e-05;NSAMP=2;MSQ=69.68;AC=2;AN=29246;NFAM=2
chr13	36678680	32632_1	N	]chrX:11411230]N	12154.5	LOW	SVTYPE=BND;POS=36678680;STRANDS=-+:4;CIPOS=-9,8;CIEND=-9,8;CIPOS95=0,0;CIEND95=0,0;MATEID=32632_2;EVENT=32632;SU=4;PE=0;SR=4;ALG=PROD;AF=0.01043;NSAMP=302;MSQ=24.15;AC=305;AN=29246;NFAM=295
chr13	36678680	32948_1	N	[chrX:125903020[N	32172.2	LOW	SVTYPE=BND;POS=36678680;STRANDS=--:4;CIPOS=-29,28;CIEND=-29,28;CIPOS95=0,0;CIEND95=0,0;MATEID=32948_2;EVENT=32948;SU=4;PE=0;SR=4;ALG=PROD;AF=0.02759;NSAMP=715;MSQ=28.01;AC=807;AN=29246;NFAM=687
chr13	36691634	193570	N	<DEL>	239.78	PASS	SVTYPE=DEL;POS=36691634;SVLEN=-72;END=36691706;STRANDS=+-:8;CIPOS=-10,9;CIEND=-10,9;CIPOS95=0,0;CIEND95=0,0;SU=8;PE=0;SR=8;ALG=PROD;AF=3.419e-05;NSAMP=1;MSQ=239.77;AC=1;AN=29246;NFAM=1
chr13	36703698	32944_1	N	N[chrX:124141783[	29340.1	LOW	SVTYPE=BND;POS=36703698;STRANDS=+-:1375;IMPRECISE;CIPOS=-11,127;CIEND=-93,9;CIPOS95=-2,2;CIEND95=-1,1;MATEID=32944_2;EVENT=32944;SU=1375;PE=1375;SR=0;ALG=PROD;AF=0.02106;NSAMP=616;MSQ=36.1;AC=616;AN=29246;NFAM=616
chr13	36707545	559497_1	N	N]chr13:39595093]	74.77	LOW	SVTYPE=BND;POS=36707545;STRANDS=++:5;IMPRECISE;CIPOS=-10,321;CIEND=-10,412;CIPOS95=-2,74;CIEND95=-2,121;MATEID=559497_2;EVENT=559497;SU=5;PE=5;SR=0;ALG=PROD;AF=3.419e-05;NSAMP=1;MSQ=74.77;AC=1;AN=29246;NFAM=1
chr13	36707655	559496_1	N	[chr13:39594861[N	86.73	LOW	SVTYPE=BND;POS=36707655;STRANDS=--:6;IMPRECISE;CIPOS=-407,9;CIEND=-424,9;CIPOS95=-125,2;CIEND95=-133,0;MATEID=559496_2;EVENT=559496;SU=6;PE=6;SR=0;ALG=PROD;AF=3.419e-05;NSAMP=1;MSQ=86.73;AC=1;AN=29246;NFAM=1
chr13	36718807	193572_1	N	N[chr13:36719339[	299.87	LOW	SVTYPE=BND;POS=36718807;STRANDS=+-:13;IMPRECISE;CIPOS=-26,25;CIEND=-27,29;CIPOS95=-2,2;CIEND95=-1,1;MATEID=193572_2;EVENT=193572;SU=13;PE=0;SR=13;ALG=PROD;AF=0.0001026;NSAMP=3;MSQ=17.01;RECLASSIFIED;AC=3;AN=29246;NFAM=3
chr13	36719339	193572_2	N	]chr13:36718807]N	299.87	LOW	SVTYPE=BND;POS=36718807;STRANDS=+-:13;IMPRECISE;CIPOS=-27,29;CIEND=-26,25;CIPOS95=-1,1;CIEND95=-2,2;MATEID=193572_1;EVENT=193572;SECONDARY;SU=13;PE=0;SR=13;ALG=PROD;AF=0.0001026;NSAMP=3;MSQ=17.01;RECLASSIFIED;AC=3;AN=29246;NFAM=3
chr13	36725282	193573_1	N	N[chr13:36725654[	879.99	LOW	SVTYPE=BND;POS=36725282;STRANDS=+-:12;CIPOS=-10,9;CIEND=-4,2;CIPOS95=0,0;CIEND95=0,0;MATEID=193573_2;EVENT=193573;SU=12;PE=4;SR=8;ALG=PROD;AF=0.0003077;NSAMP=9;MSQ=91.13;RECLASSIFIED;AC=9;AN=29246;NFAM=9
chr13	36725654	193573_2	N	]chr13:36725282]N	879.99	LOW	SVTYPE=BND;POS=36725282;STRANDS=+-:12;CIPOS=-4,2;CIEND=-10,9;CIPOS95=0,0;CIEND95=0,0;MATEID=193573_1;EVENT=193573;SECONDARY;SU=12;PE=4;SR=8;ALG=PROD;AF=0.0003077;NSAMP=9;MSQ=91.13;RECLASSIFIED;AC=9;AN=29246;NFAM=9
chr13	36726366	44313_2	N	[chr2:150249811[N	617150	LOW	SVTYPE=BND;POS=36726366;STRANDS=--:21;CIPOS=-9,8;CIEND=-9,8;CIPOS95=0,0;CIEND95=0,0;MATEID=44313_1;EVENT=44313;SECONDARY;SU=21;PE=0;SR=21;ALG=PROD;AF=0.1706;NSAMP=4989;MSQ=67.57;AC=4989;AN=29246;NFAM=4698
chr13	36737820	193574	N	<DEL>	1516.74	PASS	SVTYPE=DEL;POS=36737820;SVLEN=-45540;END=36783360;STRANDS=+-:61;CIPOS=-22,21;CIEND=-23,20;CIPOS95=0,0;CIEND95=0,0;SU=61;PE=39;SR=22;ALG=PROD;AF=3.419e-05;NSAMP=1;MSQ=725.4;AC=1;AN=29246;NFAM=1
chr13	36750367	193575	N	<DEL>	239.77	PASS	SVTYPE=DEL;POS=36750367;SVLEN=-111;END=36750478;STRANDS=+-:8;CIPOS=-10,9;CIEND=-10,9;CIPOS95=0,0;CIEND95=0,0;SU=8;PE=0;SR=8;ALG=PROD;AF=3.419e-05;NSAMP=1;MSQ=239.77;AC=1;AN=29246;NFAM=1
chr13	36768783	193576_1	N	N[chr13:36768836[	279.53	PASS	SVTYPE=BND;POS=36768783;STRANDS=+-:7;CIPOS=-5,4;CIEND=-5,4;CIPOS95=0,0;CIEND95=0,0;MATEID=193576_2;EVENT=193576;SU=7;PE=0;SR=7;ALG=PROD;AF=3.419e-05;NSAMP=1;MSQ=278.79;RECLASSIFIED;AC=1;AN=29246;NFAM=1
chr13	36768836	193576_2	N	]chr13:36768783]N	279.53	PASS	SVTYPE=BND;POS=36768783;STRANDS=+-:7;CIPOS=-5,4;CIEND=-5,4;CIPOS95=0,0;CIEND95=0,0;MATEID=193576_1;EVENT=193576;SECONDARY;SU=7;PE=0;SR=7;ALG=PROD;AF=3.419e-05;NSAMP=1;MSQ=278.79;RECLASSIFIED;AC=1;AN=29246;NFAM=1
chr13	36776715	193577	N	<DEL>	872.43	PASS	SVTYPE=DEL;POS=36776715;SVLEN=-3429;END=36780144;STRANDS=+-:35;CIPOS=-10,9;CIEND=-2,0;CIPOS95=0,0;CIEND95=0,0;SU=35;PE=23;SR=12;ALG=PROD;AF=3.419e-05;NSAMP=1;MSQ=872.43;AC=1;AN=29246;NFAM=1
chr13	36803531	193578_1	N	N[chr13:36803633[	47.93	LOW	SVTYPE=BND;POS=36803531;STRANDS=+-:4;CIPOS=-9,8;CIEND=-9,8;CIPOS95=0,0;CIEND95=0,0;MATEID=193578_2;EVENT=193578;SU=4;PE=0;SR=4;ALG=PROD;AF=3.419e-05;NSAMP=1;MSQ=47.84;RECLASSIFIED;AC=1;AN=29246;NFAM=1
chr13	36803633	193578_2	N	]chr13:36803531]N	47.93	LOW	SVTYPE=BND;POS=36803531;STRANDS=+-:4;CIPOS=-9,8;CIEND=-9,8;CIPOS95=0,0;CIEND95=0,0;MATEID=193578_1;EVENT=193578;SECONDARY;SU=4;PE=0;SR=4;ALG=PROD;AF=3.419e-05;NSAMP=1;MSQ=47.84;RECLASSIFIED;AC=1;AN=29246;NFAM=1
chr13	36806403	193580	N	<DEL>	263.69	PASS	SVTYPE=DEL;POS=36806403;SVLEN=-50548;END=36856951;STRANDS=+-:10;IMPRECISE;CIPOS=-10,9;CIEND=-10,6;CIPOS95=-1,1;CIEND95=-1,0;SU=10;PE=8;SR=2;ALG=PROD;AF=3.419e-05;NSAMP=1;MSQ=263.69;AC=1;AN=29246;NFAM=1
chr13	36836732	193582	N	<DEL>	107.84	PASS	SVTYPE=DEL;POS=36836732;SVLEN=-61;END=36836793;STRANDS=+-:5;CIPOS=-10,9;CIEND=-10,9;CIPOS95=0,0;CIEND95=0,0;SU=5;PE=0;SR=5;ALG=PROD;AF=3.419e-05;NSAMP=1;MSQ=107.83;AC=1;AN=29246;NFAM=1
chr13	36839240	115621_2	N	[chr9:81960702[N	20.89	LOW	SVTYPE=BND;POS=36839240;STRANDS=--:4;IMPRECISE;CIPOS=-519,9;CIEND=-637,9;CIPOS95=-116,2;CIEND95=-138,2;MATEID=115621_1;EVENT=115621;SECONDARY;SU=4;PE=4;SR=0;ALG=PROD;AF=3.419e-05;NSAMP=1;MSQ=20.89;AC=1;AN=29246;NFAM=1
chr13	36840330	193583	N	<DEL>	1.73556e+07	PASS	SVTYPE=DEL;POS=36840330;SVLEN=-318;END=36840648;STRANDS=+-:328839;CIPOS=0,0;CIEND=0,0;CIPOS95=0,0;CIEND95=0,0;SU=328839;PE=47068;SR=281771;AF=0.6;NSAMP=12037;MSQ=820.67;MEDGQR=4.87;Q10GQR=1.4;AC=17548;AN=29246;NFAM=11104
chr13	36853172	193584_1	N	N[chr13:36853242[	566.48	PASS	SVTYPE=BND;POS=36853172;STRANDS=+-:13;CIPOS=-10,9;CIEND=-10,9;CIPOS95=0,0;CIEND95=0,0;MATEID=193584_2;EVENT=193584;SU=13;PE=0;SR=13;ALG=PROD;AF=3.419e-05;NSAMP=1;MSQ=566.46;RECLASSIFIED;AC=1;AN=29246;NFAM=1
chr13	36853242	193584_2	N	]chr13:36853172]N	566.48	PASS	SVTYPE=BND;POS=36853172;STRANDS=+-:13;CIPOS=-10,9;CIEND=-10,9;CIPOS95=0,0;CIEND95=0,0;MATEID=193584_1;EVENT=193584;SECONDARY;SU=13;PE=0;SR=13;ALG=PROD;AF=3.419e-05;NSAMP=1;MSQ=566.46;RECLASSIFIED;AC=1;AN=29246;NFAM=1
chr13	36857091	193586	N	<DEL>	182.66	PASS	SVTYPE=DEL;POS=36857091;SVLEN=-4431;END=36861522;STRANDS=+-:10;IMPRECISE;CIPOS=-10,419;CIEND=-413,9;CIPOS95=-1,80;CIEND95=-65,2;SU=10;PE=10;SR=0;ALG=PROD;AF=3.419e-05;NSAMP=1;MSQ=182.66;AC=1;AN=29246;NFAM=1
chr13	36857975	193587_1	N	N[chr13:36858323[	1301.91	LOW	SVTYPE=BND;POS=36857975;STRANDS=+-:25;CIPOS=-30,29;CIEND=-24,22;CIPOS95=0,0;CIEND95=0,0;MATEID=193587_2;EVENT=193587;SU=25;PE=2;SR=23;ALG=PROD;AF=0.0004445;NSAMP=13;MSQ=27.43;RECLASSIFIED;AC=13;AN=29246;NFAM=13
chr13	36858323	193587_2	N	]chr13:36857975]N	1301.91	LOW	SVTYPE=BND;POS=36857975;STRANDS=+-:25;CIPOS=-24,22;CIEND=-30,29;CIPOS95=0,0;CIEND95=0,0;MATEID=193587_1;EVENT=193587;SECONDARY;SU=25;PE=2;SR=23;ALG=PROD;AF=0.0004445;NSAMP=13;MSQ=27.43;RECLASSIFIED;AC=13;AN=29246;NFAM=13
chr13	36860358	193588_1	N	N[chr13:36861736[	28167.8	PASS	SVTYPE=BND;POS=36860358;STRANDS=+-:993;CIPOS=-1,1;CIEND=-2,1;CIPOS95=0,0;CIEND95=0,0;MATEID=193588_2;EVENT=193588;SU=993;PE=668;SR=325;ALG=PROD;AF=0.001573;NSAMP=46;MSQ=491.67;RECLASSIFIED;AC=46;AN=29246;NFAM=42
chr13	36861736	193588_2	N	]chr13:36860358]N	28167.8	PASS	SVTYPE=BND;POS=36860358;STRANDS=+-:993;CIPOS=-2,1;CIEND=-1,1;CIPOS95=0,0;CIEND95=0,0;MATEID=193588_1;EVENT=193588;SECONDARY;SU=993;PE=668;SR=325;ALG=PROD;AF=0.001573;NSAMP=46;MSQ=491.67;RECLASSIFIED;AC=46;AN=29246;NFAM=42
chr13	36883450	23421_2	N	]chr11:74091147]N	1938.41	LOW	SVTYPE=BND;POS=36883450;STRANDS=+-:109;IMPRECISE;CIPOS=-253,29;CIEND=-9,300;CIPOS95=-10,10;CIEND95=-9,12;MATEID=23421_1;EVENT=23421;SECONDARY;SU=109;PE=109;SR=0;ALG=PROD;AF=3.419e-05;NSAMP=1;MSQ=182.72;AC=1;AN=29246;NFAM=1
chr13	36886849	193589_1	N	N[chr13:36886949[	8289.49	PASS	SVTYPE=BND;POS=36886849;STRANDS=+-:366;CIPOS=-2,1;CIEND=-2,1;CIPOS95=0,0;CIEND95=0,0;MATEID=193589_2;EVENT=193589;SU=366;PE=5;SR=361;ALG=PROD;AF=0.0008548;NSAMP=25;MSQ=262.54;RECLASSIFIED;AC=25;AN=29246;NFAM=24
chr13	36886949	193589_2	N	]chr13:36886849]N	8289.49	PASS	SVTYPE=BND;POS=36886849;STRANDS=+-:366;CIPOS=-2,1;CIEND=-2,1;CIPOS95=0,0;CIEND95=0,0;MATEID=193589_1;EVENT=193589;SECONDARY;SU=366;PE=5;SR=361;ALG=PROD;AF=0.0008548;NSAMP=25;MSQ=262.54;RECLASSIFIED;AC=25;AN=29246;NFAM=24
chr13	36893418	26861_2	N	[chr12:60446194[N	25487.4	LOW	SVTYPE=BND;POS=36893418;STRANDS=--:1468;CIPOS=0,0;CIEND=0,0;CIPOS95=0,0;CIEND95=0,0;MATEID=26861_1;EVENT=26861;SECONDARY;SU=1468;PE=0;SR=1468;ALG=PROD;AF=0.016;NSAMP=468;MSQ=34.74;AC=468;AN=29246;NFAM=461
chr13	36900412	193590	N	<DEL>	1522.49	PASS	SVTYPE=DEL;POS=36900412;SVLEN=-2105;END=36902517;STRANDS=+-:75;IMPRECISE;CIPOS=-50,410;CIEND=-415,134;CIPOS95=-50,104;CIEND95=-105,105;SU=75;PE=75;SR=0;ALG=SUM;AF=6.839e-05;NSAMP=2;MSQ=509.44;AC=2;AN=29246;NFAM=2
chr13	36905987	193591	N	<DEL>	461.51	PASS	SVTYPE=DEL;POS=36905987;SVLEN=-1052;END=36907039;STRANDS=+-:21;CIPOS=-3,2;CIEND=-10,8;CIPOS95=0,0;CIEND95=0,0;SU=21;PE=11;SR=10;ALG=PROD;AF=3.419e-05;NSAMP=1;MSQ=461.51;AC=1;AN=29246;NFAM=1
chr13	36909906	30597_1	N	]chr14:89482920]N	23.75	LOW	SVTYPE=BND;POS=36909906;STRANDS=-+:6;IMPRECISE;CIPOS=-6,5;CIEND=-8,5;CIPOS95=0,0;CIEND95=-1,0;MATEID=30597_2;EVENT=30597;SU=6;PE=0;SR=6;ALG=PROD;AF=3.419e-05;NSAMP=1;MSQ=23.75;AC=1;AN=29246;NFAM=1
chr13	36918958	193592	N	<DEL>	224.62	PASS	SVTYPE=DEL;POS=36918958;SVLEN=-21273;END=36940231;STRANDS=+-:12;CIPOS=-10,9;CIEND=-7,4;CIPOS95=0,0;CIEND95=0,0;SU=12;PE=7;SR=5;ALG=PROD;AF=3.419e-05;NSAMP=1;MSQ=224.62;AC=1;AN=29246;NFAM=1
chr13	36919705	193593_1	N	N[chr13:36920064[	403.84	LOW	SVTYPE=BND;POS=36919705;STRANDS=+-:60;CIPOS=-7,7;CIEND=-7,8;CIPOS95=0,0;CIEND95=0,0;MATEID=193593_2;EVENT=193593;SU=60;PE=0;SR=60;ALG=PROD;AF=0.0005813;NSAMP=17;MSQ=15.76;RECLASSIFIED;AC=17;AN=29246;NFAM=17
chr13	36920064	193593_2	N	]chr13:36919705]N	403.84	LOW	SVTYPE=BND;POS=36919705;STRANDS=+-:60;CIPOS=-7,8;CIEND=-7,7;CIPOS95=0,0;CIEND95=0,0;MATEID=193593_1;EVENT=193593;SECONDARY;SU=60;PE=0;SR=60;ALG=PROD;AF=0.0005813;NSAMP=17;MSQ=15.76;RECLASSIFIED;AC=17;AN=29246;NFAM=17
chr13	36922444	62208_2	N	[chr3:193801640[N	161.68	LOW	SVTYPE=BND;POS=36922444;STRANDS=--:7;IMPRECISE;CIPOS=-487,9;CIEND=-508,9;CIPOS95=-136,1;CIEND95=-140,1;MATEID=62208_1;EVENT=62208;SECONDARY;SU=7;PE=7;SR=0;ALG=PROD;AF=3.419e-05;NSAMP=1;MSQ=161.68;AC=1;AN=29246;NFAM=1
chr13	36923224	193594_1	N	N[chr13:36926595[	28495.7	PASS	SVTYPE=BND;POS=36923224;STRANDS=+-:1263;CIPOS=-2,1;CIEND=-3,1;CIPOS95=0,0;CIEND95=0,0;MATEID=193594_2;EVENT=193594;SU=1263;PE=731;SR=532;ALG=PROD;AF=0.001812;NSAMP=53;MSQ=447.35;RECLASSIFIED;AC=53;AN=29246;NFAM=53
chr13	36926595	193594_2	N	]chr13:36923224]N	28495.7	PASS	SVTYPE=BND;POS=36923224;STRANDS=+-:1263;CIPOS=-3,1;CIEND=-2,1;CIPOS95=0,0;CIEND95=0,0;MATEID=193594_1;EVENT=193594;SECONDARY;SU=1263;PE=731;SR=532;ALG=PROD;AF=0.001812;NSAMP=53;MSQ=447.35;RECLASSIFIED;AC=53;AN=29246;NFAM=53
chr13	36934182	193595	N	<DEL>	1426.68	PASS	SVTYPE=DEL;POS=36934182;SVLEN=-1646;END=36935828;STRANDS=+-:48;CIPOS=-25,25;CIEND=-25,21;CIPOS95=0,0;CIEND95=0,0;SU=48;PE=35;SR=13;ALG=PROD;AF=6.839e-05;NSAMP=2;MSQ=713.34;AC=2;AN=29246;NFAM=2
chr13	36935306	559498_1	N	N]chr13:36944772]	26.68	LOW	SVTYPE=BND;POS=36935306;STRANDS=++:7;CIPOS=-5,4;CIEND=-5,4;CIPOS95=0,0;CIEND95=0,0;MATEID=559498_2;EVENT=559498;SU=7;PE=0;SR=7;ALG=PROD;AF=3.419e-05;NSAMP=1;MSQ=26.68;AC=1;AN=29246;NFAM=1
chr13	36935311	475386	N	<DUP>	191.54	PASS	SVTYPE=DUP;POS=36935311;SVLEN=9460;END=36944771;STRANDS=-+:11;IMPRECISE;CIPOS=-403,9;CIEND=-10,329;CIPOS95=-90,0;CIEND95=0,60;SU=11;PE=11;SR=0;ALG=PROD;AF=3.419e-05;NSAMP=1;MSQ=190.93;AC=1;AN=29246;NFAM=1
chr13	36941834	559499	N	<INV>	105777	LOW	SVTYPE=INV;POS=36941834;SVLEN=632;END=36942466;STRANDS=++:3,--:5;IMPRECISE;CIPOS=-10,9;CIEND=-10,9;CIPOS95=-1,3;CIEND95=-1,3;SU=8;PE=6;SR=2;ALG=PROD;AF=0.07851;NSAMP=2295;MSQ=25.46;AC=2296;AN=29246;NFAM=2223
chr13	36944087	44314_2	N	[chr2:14274479[N	35957.1	LOW	SVTYPE=BND;POS=36944087;STRANDS=--:8;IMPRECISE;CIPOS=-517,29;CIEND=-492,29;CIPOS95=-154,29;CIEND95=-119,29;MATEID=44314_1;EVENT=44314;SECONDARY;SU=8;PE=8;SR=0;ALG=PROD;AF=0.03491;NSAMP=1021;MSQ=24.3;AC=1021;AN=29246;NFAM=1015
chr13	36944772	559498_2	N	N]chr13:36935306]	26.68	LOW	SVTYPE=BND;POS=36944772;STRANDS=++:7;CIPOS=-5,4;CIEND=-5,4;CIPOS95=0,0;CIEND95=0,0;MATEID=559498_1;EVENT=559498;SECONDARY;SU=7;PE=0;SR=7;ALG=PROD;AF=3.419e-05;NSAMP=1;MSQ=26.68;AC=1;AN=29246;NFAM=1
chr13	36973106	102874_2	N	N[chr7:2408377[	5096.94	LOW	SVTYPE=BND;POS=36973106;STRANDS=-+:4;CIPOS=-9,8;CIEND=-9,8;CIPOS95=0,0;CIEND95=0,0;MATEID=102874_1;EVENT=102874;SECONDARY;SU=4;PE=0;SR=4;ALG=PROD;AF=0.004513;NSAMP=129;MSQ=39.45;AC=132;AN=29246;NFAM=129
chr13	36976494	193596	N	<DEL>	107.83	PASS	SVTYPE=DEL;POS=36976494;SVLEN=-102;END=36976596;STRANDS=+-:6;CIPOS=-10,0;CIEND=-7,9;CIPOS95=0,0;CIEND95=0,0;SU=6;PE=0;SR=6;ALG=PROD;AF=3.419e-05;NSAMP=1;MSQ=107.83;AC=1;AN=29246;NFAM=1
chr13	36977802	559500	N	<INV>	71622.2	LOW	SVTYPE=INV;POS=36977802;SVLEN=104;END=36977906;STRANDS=++:3,--:1;IMPRECISE;CIPOS=-2,0;CIEND=-10,9;CIPOS95=-2,0;CIEND95=-1,1;SU=4;PE=2;SR=2;ALG=PROD;AF=0.06247;NSAMP=1825;MSQ=20.36;AC=1827;AN=29246;NFAM=1781
chr13	36978192	26863_2	N	[chr12:1068284[N	3830.18	LOW	SVTYPE=BND;POS=36978192;STRANDS=--:584;IMPRECISE;CIPOS=-309,3;CIEND=-274,9;CIPOS95=-31,3;CIEND95=-11,9;MATEID=26863_1;EVENT=26863;SECONDARY;SU=584;PE=584;SR=0;ALG=PROD;AF=0.002872;NSAMP=84;MSQ=27.16;AC=84;AN=29246;NFAM=84
chr13	36978279	26862_2	N	N[chr12:1068113[	11333.6	LOW	SVTYPE=BND;POS=36978279;STRANDS=-+:895;IMPRECISE;CIPOS=-8,284;CIEND=-176,11;CIPOS95=-8,30;CIEND95=-2,2;MATEID=26862_1;EVENT=26862;SECONDARY;SU=895;PE=895;SR=0;ALG=PROD;AF=0.005231;NSAMP=153;MSQ=32.53;AC=153;AN=29246;NFAM=152
chr13	37032983	193597	N	<DEL>	503.56	PASS	SVTYPE=DEL;POS=37032983;SVLEN=-1216;END=37034199;STRANDS=+-:15;IMPRECISE;CIPOS=-5,270;CIEND=-364,9;CIPOS95=-1,97;CIEND95=-66,0;SU=15;PE=15;SR=0;ALG=PROD;AF=3.419e-05;NSAMP=1;MSQ=503.53;AC=1;AN=29246;NFAM=1
chr13	37034868	559501	N	<INV>	21.76	LOW	SVTYPE=INV;POS=37034868;SVLEN=346;END=37035214;STRANDS=++:1,--:3;IMPRECISE;CIPOS=-10,9;CIEND=-10,9;CIPOS95=-3,3;CIEND95=-3,1;SU=4;PE=3;SR=1;ALG=PROD;AF=3.419e-05;NSAMP=1;MSQ=6.78;AC=1;AN=29246;NFAM=1
chr13	37036329	559502	N	<INV>	19.13	LOW	SVTYPE=INV;POS=37036329;SVLEN=879;END=37037208;STRANDS=++:3,--:1;IMPRECISE;CIPOS=0,0;CIEND=-6,0;CIPOS95=0,0;CIEND95=-6,0;SU=4;PE=1;SR=3;ALG=PROD;AF=6.839e-05;NSAMP=2;MSQ=8.4;AC=2;AN=29246;NFAM=2
chr13	37051087	475387	N	<DUP>	164.04	PASS	SVTYPE=DUP;POS=37051087;SVLEN=158;END=37051245;STRANDS=-+:12;CIPOS=-25,24;CIEND=-25,24;CIPOS95=0,0;CIEND95=0,0;SU=12;PE=0;SR=12;ALG=PROD;AF=6.839e-05;NSAMP=2;MSQ=64.22;AC=2;AN=29242;NFAM=2
chr13	37092166	193599	N	<DEL>	1004.18	PASS	SVTYPE=DEL;POS=37092166;SVLEN=-1875;END=37094041;STRANDS=+-:41;CIPOS=-10,1;CIEND=-10,8;CIPOS95=0,0;CIEND95=0,0;SU=41;PE=25;SR=16;ALG=PROD;AF=3.419e-05;NSAMP=1;MSQ=1004.18;AC=1;AN=29246;NFAM=1
chr13	37098755	193600_1	N	N[chr13:37099275[	843.19	PASS	SVTYPE=BND;POS=37098755;STRANDS=+-:31;CIPOS=-10,9;CIEND=-10,9;CIPOS95=0,0;CIEND95=0,0;MATEID=193600_2;EVENT=193600;SU=31;PE=18;SR=13;ALG=PROD;AF=0.0001026;NSAMP=3;MSQ=280;RECLASSIFIED;AC=3;AN=29246;NFAM=3
chr13	37099275	193600_2	N	]chr13:37098755]N	843.19	PASS	SVTYPE=BND;POS=37098755;STRANDS=+-:31;CIPOS=-10,9;CIEND=-10,9;CIPOS95=0,0;CIEND95=0,0;MATEID=193600_1;EVENT=193600;SECONDARY;SU=31;PE=18;SR=13;ALG=PROD;AF=0.0001026;NSAMP=3;MSQ=280;RECLASSIFIED;AC=3;AN=29246;NFAM=3
chr13	37105475	193601	N	<DEL>	620.51	PASS	SVTYPE=DEL;POS=37105475;SVLEN=-3016;END=37108491;STRANDS=+-:26;CIPOS=-2,1;CIEND=-3,1;CIPOS95=0,0;CIEND95=0,0;SU=26;PE=12;SR=14;ALG=PROD;AF=3.419e-05;NSAMP=1;MSQ=620.51;AC=1;AN=29246;NFAM=1
chr13	37130795	193603	N	<DEL>	479.55	PASS	SVTYPE=DEL;POS=37130795;SVLEN=-9046;END=37139841;STRANDS=+-:21;CIPOS=-10,9;CIEND=-4,1;CIPOS95=0,0;CIEND95=0,0;SU=21;PE=12;SR=9;ALG=PROD;AF=3.419e-05;NSAMP=1;MSQ=479.55;AC=1;AN=29246;NFAM=1
chr13	37140809	193604	N	<DEL>	680.12	PASS	SVTYPE=DEL;POS=37140809;SVLEN=-5086;END=37145895;STRANDS=+-:20;IMPRECISE;CIPOS=-30,310;CIEND=-404,29;CIPOS95=-30,43;CIEND95=-93,29;SU=20;PE=20;SR=0;ALG=PROD;AF=6.839e-05;NSAMP=2;MSQ=340.06;AC=2;AN=29246;NFAM=2
chr13	37144382	193605	N	<DEL>	824.27	PASS	SVTYPE=DEL;POS=37144382;SVLEN=-4285;END=37148667;STRANDS=+-:14;CIPOS=-10,4;CIEND=-10,9;CIPOS95=0,0;CIEND95=0,0;SU=14;PE=0;SR=14;ALG=PROD;AF=3.419e-05;NSAMP=1;MSQ=824.27;AC=1;AN=29246;NFAM=1
chr13	37148707	193606_1	N	N[chr13:37148763[	95.94	LOW	SVTYPE=BND;POS=37148707;STRANDS=+-:4;CIPOS=-9,8;CIEND=-9,8;CIPOS95=0,0;CIEND95=0,0;MATEID=193606_2;EVENT=193606;SU=4;PE=0;SR=4;ALG=PROD;AF=3.419e-05;NSAMP=1;MSQ=95.87;RECLASSIFIED;AC=1;AN=29246;NFAM=1
chr13	37148763	193606_2	N	]chr13:37148707]N	95.94	LOW	SVTYPE=BND;POS=37148707;STRANDS=+-:4;CIPOS=-9,8;CIEND=-9,8;CIPOS95=0,0;CIEND95=0,0;MATEID=193606_1;EVENT=193606;SECONDARY;SU=4;PE=0;SR=4;ALG=PROD;AF=3.419e-05;NSAMP=1;MSQ=95.87;RECLASSIFIED;AC=1;AN=29246;NFAM=1
chr13	37149186	2767_2	N	[chr1:86636586[N	120.54	LOW	SVTYPE=BND;POS=37149186;STRANDS=--:5;CIPOS=-10,9;CIEND=-10,9;CIPOS95=0,0;CIEND95=0,0;MATEID=2767_1;EVENT=2767;SECONDARY;SU=5;PE=0;SR=5;ALG=PROD;AF=0.0001026;NSAMP=3;MSQ=26.45;AC=3;AN=29246;NFAM=3
chr13	37165089	193607	N	<DEL>	344.73	PASS	SVTYPE=DEL;POS=37165089;SVLEN=-4149;END=37169238;STRANDS=+-:14;CIPOS=-10,9;CIEND=-10,9;CIPOS95=0,0;CIEND95=0,0;SU=14;PE=8;SR=6;ALG=PROD;AF=3.419e-05;NSAMP=1;MSQ=344.73;AC=1;AN=29246;NFAM=1
chr13	37166987	193608	N	<DEL>	173.71	PASS	SVTYPE=DEL;POS=37166987;SVLEN=-4792;END=37171779;STRANDS=+-:10;IMPRECISE;CIPOS=-10,9;CIEND=-10,9;CIPOS95=-1,1;CIEND95=-1,0;SU=10;PE=7;SR=3;ALG=PROD;AF=3.419e-05;NSAMP=1;MSQ=173.71;AC=1;AN=29246;NFAM=1
chr13	37185978	30747_1	N	]chr15:33933583]N	295.65	LOW	SVTYPE=BND;POS=37185978;STRANDS=-+:4;CIPOS=-9,8;CIEND=-9,8;CIPOS95=0,0;CIEND95=0,0;MATEID=30747_2;EVENT=30747;SU=4;PE=0;SR=4;ALG=PROD;AF=0.0003761;NSAMP=11;MSQ=21.98;AC=11;AN=29246;NFAM=11
chr13	37185978	31459_1	N	[chr18:879953[N	169.54	LOW	SVTYPE=BND;POS=37185978;STRANDS=--:4;CIPOS=-9,8;CIEND=-9,8;CIPOS95=0,0;CIEND95=0,0;MATEID=31459_2;EVENT=31459;SU=4;PE=0;SR=4;ALG=PROD;AF=0.0003419;NSAMP=10;MSQ=9.87;AC=10;AN=29246;NFAM=10
chr13	37215186	193613	N	<DEL>	245.53	PASS	SVTYPE=DEL;POS=37215186;SVLEN=-3110;END=37218296;STRANDS=+-:11;IMPRECISE;CIPOS=-10,266;CIEND=-557,9;CIPOS95=-3,48;CIEND95=-136,0;SU=11;PE=11;SR=0;ALG=PROD;AF=3.419e-05;NSAMP=1;MSQ=245.53;AC=1;AN=29246;NFAM=1
chr13	37215539	32945_1	N	[chrX:124228476[N	683730	LOW	SVTYPE=BND;POS=37215539;STRANDS=--:14815;CIPOS=-4,3;CIEND=0,0;CIPOS95=0,0;CIEND95=0,0;MATEID=32945_2;EVENT=32945;SU=14815;PE=14268;SR=547;ALG=PROD;AF=0.2654;NSAMP=7761;MSQ=57.21;AC=7761;AN=29246;NFAM=7428
chr13	37218490	30701_1	N	N]chr15:78632280]	96	LOW	SVTYPE=BND;POS=37218490;STRANDS=++:4;IMPRECISE;CIPOS=-10,285;CIEND=-10,531;CIPOS95=-2,96;CIEND95=-1,188;MATEID=30701_2;EVENT=30701;SU=4;PE=4;SR=0;ALG=PROD;AF=0.0001026;NSAMP=3;MSQ=24.43;AC=3;AN=29246;NFAM=3
chr13	37218574	62210_2	N	N[chr3:83154770[	456.82	LOW	SVTYPE=BND;POS=37218574;STRANDS=-+:4;IMPRECISE;CIPOS=-50,535;CIEND=-711,49;CIPOS95=-50,127;CIEND95=-149,49;MATEID=62210_1;EVENT=62210;SECONDARY;SU=4;PE=4;SR=0;ALG=PROD;AF=0.0003761;NSAMP=11;MSQ=20.76;AC=11;AN=29246;NFAM=11
chr13	37218593	62209_2	N	]chr3:83154909]N	1610.17	LOW	SVTYPE=BND;POS=37218593;STRANDS=+-:41;IMPRECISE;CIPOS=-232,38;CIEND=-16,534;CIPOS95=-11,11;CIEND95=-16,75;MATEID=62209_1;EVENT=62209;SECONDARY;SU=41;PE=41;SR=0;ALG=PROD;AF=0.00106;NSAMP=31;MSQ=27.58;AC=31;AN=29246;NFAM=30
chr13	37218631	19316_2	N	]chr10:71054857]N	1789.05	LOW	SVTYPE=BND;POS=37218631;STRANDS=+-:32;IMPRECISE;CIPOS=-524,187;CIEND=-50,701;CIPOS95=-131,131;CIEND95=-50,194;MATEID=19316_1;EVENT=19316;SECONDARY;SU=32;PE=32;SR=0;ALG=SUM;AF=0.001539;NSAMP=45;MSQ=24.14;AC=45;AN=29246;NFAM=45
chr13	37218651	2768_2	N	]chr1:99683164]N	417.8	LOW	SVTYPE=BND;POS=37218651;STRANDS=+-:8;IMPRECISE;CIPOS=-316,29;CIEND=-28,513;CIPOS95=-60,29;CIEND95=-28,144;MATEID=2768_1;EVENT=2768;SECONDARY;SU=8;PE=8;SR=0;ALG=PROD;AF=0.0004445;NSAMP=13;MSQ=17.45;AC=13;AN=29246;NFAM=13
chr13	37218657	110296_2	N	[chr8:86306705[N	2242.31	LOW	SVTYPE=BND;POS=37218657;STRANDS=--:109;IMPRECISE;CIPOS=-655,136;CIEND=-728,65;CIPOS95=-129,129;CIEND95=-157,65;MATEID=110296_1;EVENT=110296;SECONDARY;SU=109;PE=109;SR=0;ALG=SUM;AF=0.001915;NSAMP=56;MSQ=24.21;AC=56;AN=29246;NFAM=56
chr13	37218670	31868_1	N	N]chr19:51046452]	142.19	LOW	SVTYPE=BND;POS=37218670;STRANDS=++:4;CIPOS=-9,8;CIEND=-9,8;CIPOS95=0,0;CIEND95=0,0;MATEID=31868_2;EVENT=31868;SU=4;PE=0;SR=4;ALG=PROD;AF=0.000171;NSAMP=5;MSQ=20.78;AC=5;AN=29246;NFAM=5
chr13	37228846	193615	N	<DEL>	677.64	PASS	SVTYPE=DEL;POS=37228846;SVLEN=-169;END=37229015;STRANDS=+-:24;CIPOS=-24,22;CIEND=-24,23;CIPOS95=0,0;CIEND95=0,0;SU=24;PE=0;SR=24;ALG=PROD;AF=6.839e-05;NSAMP=2;MSQ=202.3;AC=2;AN=29246;NFAM=2
chr13	37242817	193616	N	<DEL>	374.67	PASS	SVTYPE=DEL;POS=37242817;SVLEN=-385916;END=37628733;STRANDS=+-:13;CIPOS=-4,4;CIEND=-6,4;CIPOS95=0,0;CIEND95=0,0;SU=13;PE=6;SR=7;ALG=PROD;AF=3.419e-05;NSAMP=1;MSQ=374.66;AC=1;AN=29246;NFAM=1
chr13	37247744	475388_1	N	]chr13:37248749]N	470.14	LOW	SVTYPE=BND;POS=37247744;STRANDS=-+:49;CIPOS=-22,20;CIEND=-22,21;CIPOS95=0,0;CIEND95=0,0;MATEID=475388_2;EVENT=475388;SU=49;PE=18;SR=31;ALG=PROD;AF=0.0001026;NSAMP=3;MSQ=72.59;RECLASSIFIED;AC=3;AN=29246;NFAM=3
chr13	37247861	193617_1	N	N[chr13:37248755[	727.45	LOW	SVTYPE=BND;POS=37247861;STRANDS=+-:43;CIPOS=-30,29;CIEND=-30,29;CIPOS95=0,0;CIEND95=0,0;MATEID=193617_2;EVENT=193617;SU=43;PE=17;SR=26;ALG=PROD;AF=6.839e-05;NSAMP=2;MSQ=247.03;RECLASSIFIED;AC=2;AN=29246;NFAM=2
chr13	37248749	475388_2	N	N[chr13:37247744[	470.14	LOW	SVTYPE=BND;POS=37247744;STRANDS=-+:49;CIPOS=-22,21;CIEND=-22,20;CIPOS95=0,0;CIEND95=0,0;MATEID=475388_1;EVENT=475388;SECONDARY;SU=49;PE=18;SR=31;ALG=PROD;AF=0.0001026;NSAMP=3;MSQ=72.59;RECLASSIFIED;AC=3;AN=29246;NFAM=3
chr13	37248755	193617_2	N	]chr13:37247861]N	727.45	LOW	SVTYPE=BND;POS=37247861;STRANDS=+-:43;CIPOS=-30,29;CIEND=-30,29;CIPOS95=0,0;CIEND95=0,0;MATEID=193617_1;EVENT=193617;SECONDARY;SU=43;PE=17;SR=26;ALG=PROD;AF=6.839e-05;NSAMP=2;MSQ=247.03;RECLASSIFIED;AC=2;AN=29246;NFAM=2
chr13	37253312	559503_1	N	[chr13:37825374[N	1195.31	LOW	SVTYPE=BND;POS=37253312;STRANDS=--:59;IMPRECISE;CIPOS=-426,14;CIEND=-489,12;CIPOS95=-33,14;CIEND95=-57,12;MATEID=559503_2;EVENT=559503;SU=59;PE=59;SR=0;ALG=PROD;AF=0.001094;NSAMP=32;MSQ=32.32;AC=32;AN=29246;NFAM=32
chr13	37257366	193618	N	<DEL>	1024.82	PASS	SVTYPE=DEL;POS=37257366;SVLEN=-1905;END=37259271;STRANDS=+-:44;CIPOS=-22,21;CIEND=-30,29;CIPOS95=0,0;CIEND95=0,0;SU=44;PE=27;SR=17;ALG=PROD;AF=6.839e-05;NSAMP=2;MSQ=512.39;AC=2;AN=29246;NFAM=2
chr13	37280733	31366_1	N	]chr17:44181180]N	667.69	LOW	SVTYPE=BND;POS=37280733;STRANDS=-+:4;IMPRECISE;CIPOS=-319,9;CIEND=-10,351;CIPOS95=-85,2;CIEND95=-1,99;MATEID=31366_2;EVENT=31366;SU=4;PE=4;SR=0;ALG=PROD;AF=0.0007864;NSAMP=23;MSQ=15.17;AC=23;AN=29246;NFAM=23
chr13	37280753	31365_1	N	N[chr17:44181021[	1956.3	LOW	SVTYPE=BND;POS=37280753;STRANDS=+-:8;IMPRECISE;CIPOS=-30,485;CIEND=-662,29;CIPOS95=-30,76;CIEND95=-141,29;MATEID=31365_2;EVENT=31365;SU=8;PE=8;SR=0;ALG=PROD;AF=0.002564;NSAMP=75;MSQ=16.65;AC=75;AN=29246;NFAM=75
chr13	37281119	475389_1	N	]chr13:49565875]N	16.14	LOW	SVTYPE=BND;POS=37281119;STRANDS=-+:4;IMPRECISE;CIPOS=-555,9;CIEND=-10,594;CIPOS95=-174,1;CIEND95=0,176;MATEID=475389_2;EVENT=475389;SU=4;PE=4;SR=0;ALG=PROD;AF=6.839e-05;NSAMP=2;MSQ=4.08;RECLASSIFIED;AC=2;AN=29246;NFAM=2
chr13	37287447	30968_1	N	[chr16:56444601[N	251849	LOW	SVTYPE=BND;POS=37287447;STRANDS=--:4;CIPOS=-9,8;CIEND=-9,8;CIPOS95=0,0;CIEND95=0,0;MATEID=30968_2;EVENT=30968;SU=4;PE=0;SR=4;ALG=PROD;AF=0.1304;NSAMP=3807;MSQ=38.42;AC=3814;AN=29246;NFAM=3668
chr13	37287458	110297_2	N	N[chr8:99478450[	791895	LOW	SVTYPE=BND;POS=37287458;STRANDS=-+:33;CIPOS=-9,8;CIEND=-9,8;CIPOS95=0,0;CIEND95=0,0;MATEID=110297_1;EVENT=110297;SECONDARY;SU=33;PE=0;SR=33;ALG=PROD;AF=0.2777;NSAMP=7837;MSQ=59.7;AC=8121;AN=29246;NFAM=7368
chr13	37287458	19317_2	N	N[chr10:71532710[	756431	LOW	SVTYPE=BND;POS=37287458;STRANDS=+-:4,-+:36;CIPOS=-9,8;CIEND=-9,8;CIPOS95=0,0;CIEND95=0,0;MATEID=19317_1;EVENT=19317;SECONDARY;SU=40;PE=0;SR=40;ALG=PROD;AF=0.2625;NSAMP=7384;MSQ=60.8;AC=7676;AN=29246;NFAM=6984
chr13	37291163	559505	N	<INV>	434.03	LOW	SVTYPE=INV;POS=37291163;SVLEN=1010;END=37292173;STRANDS=++:4,--:1;IMPRECISE;CIPOS=-30,571;CIEND=-30,513;CIPOS95=-30,197;CIEND95=-30,173;SU=5;PE=5;SR=0;ALG=PROD;AF=0.0005471;NSAMP=16;MSQ=24.44;RETAINED;AC=16;AN=29246;NFAM=16
chr13	37292371	193619	N	<DEL>	218.86	PASS	SVTYPE=DEL;POS=37292371;SVLEN=-147;END=37292518;STRANDS=+-:8;CIPOS=-10,9;CIEND=-10,9;CIPOS95=0,0;CIEND95=0,0;SU=8;PE=0;SR=8;ALG=PROD;AF=3.419e-05;NSAMP=1;MSQ=218.73;AC=1;AN=29246;NFAM=1
chr13	37297626	193620_1	N	N[chr13:37301386[	8112.68	LOW	SVTYPE=BND;POS=37297626;STRANDS=+-:382;CIPOS=-9,20;CIEND=-50,7;CIPOS95=0,0;CIEND95=0,0;MATEID=193620_2;EVENT=193620;SU=382;PE=376;SR=6;ALG=PROD;AF=0.001231;NSAMP=36;MSQ=195.31;RECLASSIFIED;AC=36;AN=29246;NFAM=36
chr13	37301386	193620_2	N	]chr13:37297626]N	8112.68	LOW	SVTYPE=BND;POS=37297626;STRANDS=+-:382;CIPOS=-50,7;CIEND=-9,20;CIPOS95=0,0;CIEND95=0,0;MATEID=193620_1;EVENT=193620;SECONDARY;SU=382;PE=376;SR=6;ALG=PROD;AF=0.001231;NSAMP=36;MSQ=195.31;RECLASSIFIED;AC=36;AN=29246;NFAM=36
chr13	37305264	31458_1	N	[chr18:738691[N	39.15	LOW	SVTYPE=BND;POS=37305264;STRANDS=--:4;IMPRECISE;CIPOS=-9,8;CIEND=-7,1;CIPOS95=0,0;CIEND95=-7,1;MATEID=31458_2;EVENT=31458;SU=4;PE=0;SR=4;ALG=PROD;AF=3.419e-05;NSAMP=1;MSQ=38.89;AC=1;AN=29246;NFAM=1
chr13	37306402	193621_1	N	N[chr13:37306482[	429821	LOW	SVTYPE=BND;POS=37306402;STRANDS=+-:619;CIPOS=-1,8;CIEND=-1,3;CIPOS95=0,0;CIEND95=0,0;MATEID=193621_2;EVENT=193621;SU=619;PE=30;SR=589;ALG=PROD;AF=0.1962;NSAMP=5181;MSQ=46.16;RECLASSIFIED;AC=5735;AN=29228;NFAM=4875
chr13	37306460	32926_1	N	[chrX:116284113[N	273055	LOW	SVTYPE=BND;POS=37306460;STRANDS=--:9;CIPOS=-29,26;CIEND=-29,28;CIPOS95=0,0;CIEND95=0,0;MATEID=32926_2;EVENT=32926;SU=9;PE=3;SR=6;ALG=PROD;AF=0.2516;NSAMP=3770;MSQ=41.08;AC=7357;AN=29246;NFAM=3557
chr13	37306482	193621_2	N	]chr13:37306402]N	429821	LOW	SVTYPE=BND;POS=37306402;STRANDS=+-:619;CIPOS=-1,3;CIEND=-1,8;CIPOS95=0,0;CIEND95=0,0;MATEID=193621_1;EVENT=193621;SECONDARY;SU=619;PE=30;SR=589;ALG=PROD;AF=0.1962;NSAMP=5181;MSQ=46.16;RECLASSIFIED;AC=5735;AN=29228;NFAM=4875
chr13	37315172	559506_1	N	[chr13:37320506[N	503.21	PASS	SVTYPE=BND;POS=37315172;STRANDS=--:29;CIPOS=-30,29;CIEND=-29,23;CIPOS95=0,0;CIEND95=0,0;MATEID=559506_2;EVENT=559506;SU=29;PE=19;SR=10;ALG=PROD;AF=3.419e-05;NSAMP=1;MSQ=239.58;AC=1;AN=29246;NFAM=1
chr13	37320506	559506_2	N	[chr13:37315172[N	503.21	PASS	SVTYPE=BND;POS=37320506;STRANDS=--:29;CIPOS=-29,23;CIEND=-30,29;CIPOS95=0,0;CIEND95=0,0;MATEID=559506_1;EVENT=559506;SECONDARY;SU=29;PE=19;SR=10;ALG=PROD;AF=3.419e-05;NSAMP=1;MSQ=239.58;AC=1;AN=29246;NFAM=1
chr13	37341854	193623	N	<DEL>	548.36	PASS	SVTYPE=DEL;POS=37341854;SVLEN=-3662;END=37345516;STRANDS=+-:26;CIPOS=-4,3;CIEND=-4,2;CIPOS95=0,0;CIEND95=0,0;SU=26;PE=18;SR=8;ALG=PROD;AF=3.419e-05;NSAMP=1;MSQ=548.36;AC=1;AN=29246;NFAM=1
chr13	37349771	32115_1	N	]chr20:38315848]N	391.73	LOW	SVTYPE=BND;POS=37349771;STRANDS=-+:4;IMPRECISE;CIPOS=-10,7;CIEND=-9,8;CIPOS95=-1,0;CIEND95=0,1;MATEID=32115_2;EVENT=32115;SU=4;PE=0;SR=4;ALG=PROD;AF=0.0006839;NSAMP=20;MSQ=18.21;AC=20;AN=29246;NFAM=20
chr13	37369962	475390_1	N	]chr13:37371281]N	781.35	PASS	SVTYPE=BND;POS=37369962;STRANDS=-+:56;CIPOS=-23,20;CIEND=-23,10;CIPOS95=0,0;CIEND95=0,0;MATEID=475390_2;EVENT=475390;SU=56;PE=38;SR=18;ALG=PROD;AF=6.839e-05;NSAMP=2;MSQ=390.08;RECLASSIFIED;AC=2;AN=29246;NFAM=2
chr13	37371281	475390_2	N	N[chr13:37369962[	781.35	PASS	SVTYPE=BND;POS=37369962;STRANDS=-+:56;CIPOS=-23,10;CIEND=-23,20;CIPOS95=0,0;CIEND95=0,0;MATEID=475390_1;EVENT=475390;SECONDARY;SU=56;PE=38;SR=18;ALG=PROD;AF=6.839e-05;NSAMP=2;MSQ=390.08;RECLASSIFIED;AC=2;AN=29246;NFAM=2
chr13	37375845	23423_2	N	[chr11:110106153[N	173.67	LOW	SVTYPE=BND;POS=37375845;STRANDS=--:4;IMPRECISE;CIPOS=-492,29;CIEND=-557,29;CIPOS95=-152,29;CIEND95=-184,29;MATEID=23423_1;EVENT=23423;SECONDARY;SU=4;PE=4;SR=0;ALG=PROD;AF=0.0002052;NSAMP=4;MSQ=34.12;AC=6;AN=29246;NFAM=4
chr13	37375857	102875_2	N	N]chr7:159316443]	732831	LOW	SVTYPE=BND;POS=37375857;STRANDS=++:93;CIPOS=-10,8;CIEND=-6,7;CIPOS95=0,0;CIEND95=0,0;MATEID=102875_1;EVENT=102875;SECONDARY;SU=93;PE=39;SR=54;ALG=PROD;AF=0.1978;NSAMP=5262;MSQ=81.37;AC=5785;AN=29246;NFAM=4923
chr13	37375857	102876_2	N	N[chr7:140942429[	366492	LOW	SVTYPE=BND;POS=37375857;STRANDS=-+:8;CIPOS=-29,28;CIEND=-29,28;CIPOS95=0,0;CIEND95=0,0;MATEID=102876_1;EVENT=102876;SECONDARY;SU=8;PE=0;SR=8;ALG=PROD;AF=0.1065;NSAMP=3113;MSQ=72;AC=3116;AN=29246;NFAM=2978
chr13	37375857	23422_2	N	N[chr11:13459027[	340824	LOW	SVTYPE=BND;POS=37375857;STRANDS=-+:8;CIPOS=-30,29;CIEND=-30,28;CIPOS95=0,0;CIEND95=0,0;MATEID=23422_1;EVENT=23422;SECONDARY;SU=8;PE=4;SR=4;ALG=PROD;AF=0.09834;NSAMP=2876;MSQ=70.85;AC=2876;AN=29246;NFAM=2751
chr13	37375857	2769_2	N	N[chr1:12285261[	331694	LOW	SVTYPE=BND;POS=37375857;STRANDS=-+:18;CIPOS=-10,9;CIEND=-10,9;CIPOS95=0,0;CIEND95=0,0;MATEID=2769_1;EVENT=2769;SECONDARY;SU=18;PE=9;SR=9;ALG=PROD;AF=0.09403;NSAMP=2750;MSQ=72.32;AC=2750;AN=29246;NFAM=2629
chr13	37375857	31012_1	N	N]chr16:72273301]	87.15	LOW	SVTYPE=BND;POS=37375857;STRANDS=++:11;CIPOS=-30,29;CIEND=-27,29;CIPOS95=0,0;CIEND95=0,0;MATEID=31012_2;EVENT=31012;SU=11;PE=5;SR=6;ALG=PROD;AF=0.000171;NSAMP=5;MSQ=16.81;AC=5;AN=29246;NFAM=5
chr13	37375857	44315_2	N	N[chr2:52301690[	632878	LOW	SVTYPE=BND;POS=37375857;STRANDS=-+:4;IMPRECISE;CIPOS=-10,9;CIEND=-10,9;CIPOS95=-1,1;CIEND95=-1,0;MATEID=44315_1;EVENT=44315;SECONDARY;SU=4;PE=2;SR=2;ALG=PROD;AF=0.1731;NSAMP=4833;MSQ=77.29;AC=5062;AN=29246;NFAM=4555
chr13	37375857	62211_2	N	N[chr3:37362206[	719085	LOW	SVTYPE=BND;POS=37375857;STRANDS=-+:381;CIPOS=-2,2;CIEND=-2,2;CIPOS95=0,0;CIEND95=0,0;MATEID=62211_1;EVENT=62211;SECONDARY;SU=381;PE=89;SR=292;ALG=PROD;AF=0.1904;NSAMP=5223;MSQ=80.98;AC=5569;AN=29246;NFAM=4914
chr13	37375867	62212_2	N	]chr3:37362342]N	73.46	LOW	SVTYPE=BND;POS=37375867;STRANDS=+-:5;IMPRECISE;CIPOS=-576,49;CIEND=-50,615;CIPOS95=-156,49;CIEND95=-50,196;MATEID=62212_1;EVENT=62212;SECONDARY;SU=5;PE=5;SR=0;ALG=PROD;AF=0.0001368;NSAMP=4;MSQ=17.89;AC=4;AN=29246;NFAM=4
chr13	37379320	193624	N	<DEL>	143.88	PASS	SVTYPE=DEL;POS=37379320;SVLEN=-80;END=37379400;STRANDS=+-:4;CIPOS=-9,8;CIEND=-9,8;CIPOS95=0,0;CIEND95=0,0;SU=4;PE=0;SR=4;ALG=PROD;AF=3.419e-05;NSAMP=1;MSQ=143.84;AC=1;AN=29246;NFAM=1
chr13	37381757	193625_1	N	N[chr13:37386740[	2434.77	LOW	SVTYPE=BND;POS=37381757;STRANDS=+-:24;CIPOS=-7,9;CIEND=-10,9;CIPOS95=0,0;CIEND95=0,0;MATEID=193625_2;EVENT=193625;SU=24;PE=14;SR=10;ALG=PROD;AF=0.001915;NSAMP=56;MSQ=28.32;RECLASSIFIED;AC=56;AN=29246;NFAM=56
chr13	37386740	193625_2	N	]chr13:37381757]N	2434.77	LOW	SVTYPE=BND;POS=37381757;STRANDS=+-:24;CIPOS=-10,9;CIEND=-7,9;CIPOS95=0,0;CIEND95=0,0;MATEID=193625_1;EVENT=193625;SECONDARY;SU=24;PE=14;SR=10;ALG=PROD;AF=0.001915;NSAMP=56;MSQ=28.32;RECLASSIFIED;AC=56;AN=29246;NFAM=56
chr13	37406057	193627_1	N	N[chr13:37406291[	406.34	LOW	SVTYPE=BND;POS=37406057;STRANDS=+-:9;CIPOS=-10,1;CIEND=-9,9;CIPOS95=0,0;CIEND95=0,0;MATEID=193627_2;EVENT=193627;SU=9;PE=0;SR=9;ALG=PROD;AF=0.0001026;NSAMP=3;MSQ=133.35;RECLASSIFIED;AC=3;AN=29246;NFAM=3
chr13	37406291	193627_2	N	]chr13:37406057]N	406.34	LOW	SVTYPE=BND;POS=37406057;STRANDS=+-:9;CIPOS=-9,9;CIEND=-10,1;CIPOS95=0,0;CIEND95=0,0;MATEID=193627_1;EVENT=193627;SECONDARY;SU=9;PE=0;SR=9;ALG=PROD;AF=0.0001026;NSAMP=3;MSQ=133.35;RECLASSIFIED;AC=3;AN=29246;NFAM=3
chr13	37421548	193628	N	<DEL>	503.54	PASS	SVTYPE=DEL;POS=37421548;SVLEN=-102;END=37421650;STRANDS=+-:20;CIPOS=-30,25;CIEND=-23,22;CIPOS95=0,0;CIEND95=0,0;SU=20;PE=1;SR=19;ALG=PROD;AF=0.0001026;NSAMP=3;MSQ=167.84;AC=3;AN=29246;NFAM=3
chr13	37423110	44316_2	N	[chr2:213306364[N	374280	LOW	SVTYPE=BND;POS=37423110;STRANDS=--:23116;IMPRECISE;CIPOS=-111,2;CIEND=-46,1;CIPOS95=-5,2;CIEND95=0,0;MATEID=44316_1;EVENT=44316;SECONDARY;SU=23116;PE=23116;SR=0;ALG=PROD;AF=0.1445;NSAMP=4227;MSQ=42.08;AC=4227;AN=29246;NFAM=3932
chr13	37423112	102877_2	N	[chr7:28340287[N	724.22	LOW	SVTYPE=BND;POS=37423112;STRANDS=--:86;IMPRECISE;CIPOS=-376,4;CIEND=-344,8;CIPOS95=-35,4;CIEND95=-32,8;MATEID=102877_1;EVENT=102877;SECONDARY;SU=86;PE=86;SR=0;ALG=PROD;AF=0.000889;NSAMP=26;MSQ=23.01;AC=26;AN=29246;NFAM=26
chr13	37423112	110298_2	N	[chr8:2018053[N	106.14	LOW	SVTYPE=BND;POS=37423112;STRANDS=--:10;IMPRECISE;CIPOS=-363,27;CIEND=-296,24;CIPOS95=-60,27;CIEND95=-60,24;MATEID=110298_1;EVENT=110298;SECONDARY;SU=10;PE=10;SR=0;ALG=PROD;AF=6.839e-05;NSAMP=2;MSQ=21.05;AC=2;AN=29246;NFAM=2
chr13	37423153	32783_1	N	N[chrX:51299279[	1108.29	LOW	SVTYPE=BND;POS=37423153;STRANDS=+-:8;IMPRECISE;CIPOS=-28,481;CIEND=-512,29;CIPOS95=-28,125;CIEND95=-125,29;MATEID=32783_2;EVENT=32783;SU=8;PE=8;SR=0;ALG=PROD;AF=0.001504;NSAMP=44;MSQ=20.04;AC=44;AN=29246;NFAM=44
chr13	37432072	193629	N	<DEL>	293.95	PASS	SVTYPE=DEL;POS=37432072;SVLEN=-3516;END=37435588;STRANDS=+-:15;CIPOS=-6,7;CIEND=-8,3;CIPOS95=0,0;CIEND95=0,0;SU=15;PE=11;SR=4;ALG=PROD;AF=3.419e-05;NSAMP=1;MSQ=293.69;AC=1;AN=29246;NFAM=1
chr13	37436675	31804_1	N	[chr19:37514558[N	16310.8	LOW	SVTYPE=BND;POS=37436675;STRANDS=--:8;CIPOS=-29,28;CIEND=-29,28;CIPOS95=0,0;CIEND95=0,0;MATEID=31804_2;EVENT=31804;SU=8;PE=0;SR=8;ALG=PROD;AF=0.01043;NSAMP=305;MSQ=30.78;AC=305;AN=29246;NFAM=297
chr13	37436700	110299_2	N	N]chr8:14702867]	4962.87	LOW	SVTYPE=BND;POS=37436700;STRANDS=++:147;CIPOS=-5,4;CIEND=-4,4;CIPOS95=0,0;CIEND95=0,0;MATEID=110299_1;EVENT=110299;SECONDARY;SU=147;PE=0;SR=147;ALG=PROD;AF=0.003351;NSAMP=98;MSQ=28.99;AC=98;AN=29246;NFAM=98
chr13	37436700	62213_2	N	N[chr3:120547423[	4073.93	LOW	SVTYPE=BND;POS=37436700;STRANDS=-+:10;CIPOS=-30,29;CIEND=-30,29;CIPOS95=0,0;CIEND95=0,0;MATEID=62213_1;EVENT=62213;SECONDARY;SU=10;PE=0;SR=10;ALG=PROD;AF=0.002735;NSAMP=80;MSQ=25.46;AC=80;AN=29246;NFAM=80
chr13	37445062	31463_1	N	[chr18:2123258[N	1302.78	LOW	SVTYPE=BND;POS=37445062;STRANDS=--:4;CIPOS=-9,8;CIEND=-9,8;CIPOS95=0,0;CIEND95=0,0;MATEID=31463_2;EVENT=31463;SU=4;PE=0;SR=4;ALG=PROD;AF=0.001573;NSAMP=46;MSQ=15.35;AC=46;AN=29246;NFAM=46
chr13	37445062	31494_1	N	[chr18:13386899[N	2371.81	LOW	SVTYPE=BND;POS=37445062;STRANDS=--:4;CIPOS=-9,8;CIEND=-9,8;CIPOS95=0,0;CIEND95=0,0;MATEID=31494_2;EVENT=31494;SU=4;PE=0;SR=4;ALG=PROD;AF=0.002701;NSAMP=79;MSQ=18.39;AC=79;AN=29246;NFAM=79
chr13	37445062	32585_1	N	[chrX:924409[N	3069.25	LOW	SVTYPE=BND;POS=37445062;STRANDS=--:58;CIPOS=-9,8;CIEND=-9,5;CIPOS95=0,0;CIEND95=0,0;MATEID=32585_2;EVENT=32585;SU=58;PE=0;SR=58;ALG=PROD;AF=0.003283;NSAMP=96;MSQ=18.27;AC=96;AN=29246;NFAM=96
chr13	37452044	475391	N	<DUP>	126.69	PASS	SVTYPE=DUP;POS=37452044;SVLEN=180;END=37452224;STRANDS=-+:13;CIPOS=-8,9;CIEND=-3,1;CIPOS95=0,0;CIEND95=0,0;SU=13;PE=0;SR=13;ALG=PROD;AF=3.419e-05;NSAMP=1;MSQ=118.38;AC=1;AN=29246;NFAM=1
chr13	37453972	193631	N	<DEL>	1717.23	PASS	SVTYPE=DEL;POS=37453972;SVLEN=-5689;END=37459661;STRANDS=+-:76;CIPOS=-30,29;CIEND=-30,29;CIPOS95=0,0;CIEND95=0,0;SU=76;PE=50;SR=26;ALG=PROD;AF=3.419e-05;NSAMP=1;MSQ=473.34;AC=1;AN=29246;NFAM=1
chr13	37471736	193633	N	<DEL>	143.77	PASS	SVTYPE=DEL;POS=37471736;SVLEN=-111;END=37471847;STRANDS=+-:6;CIPOS=-6,5;CIEND=-6,5;CIPOS95=0,0;CIEND95=0,0;SU=6;PE=0;SR=6;ALG=PROD;AF=3.419e-05;NSAMP=1;MSQ=143.77;AC=1;AN=29246;NFAM=1
chr13	37474295	193634	N	<DEL>	2.64935e+06	PASS	SVTYPE=DEL;POS=37474295;SVLEN=-865;END=37475160;STRANDS=+-:99434;CIPOS=0,0;CIEND=0,0;CIPOS95=0,0;CIEND95=0,0;SU=99434;PE=68613;SR=30821;ALG=PROD;AF=0.0927;NSAMP=2564;MSQ=572.93;MEDGQR=4.25;Q10GQR=3.94;AC=2711;AN=29246;NFAM=2393
chr13	37476171	193635	N	<DEL>	529.52	PASS	SVTYPE=DEL;POS=37476171;SVLEN=-91;END=37476262;STRANDS=+-:15;CIPOS=-26,23;CIEND=-25,24;CIPOS95=0,0;CIEND95=0,0;SU=15;PE=0;SR=15;ALG=PROD;AF=3.42e-05;NSAMP=1;MSQ=245.85;AC=1;AN=29244;NFAM=1
chr13	37495639	193637	N	<DEL>	608.29	PASS	SVTYPE=DEL;POS=37495639;SVLEN=-1470;END=37497109;STRANDS=+-:27;CIPOS=-10,9;CIEND=-3,1;CIPOS95=0,0;CIEND95=0,0;SU=27;PE=17;SR=10;ALG=PROD;AF=3.419e-05;NSAMP=1;MSQ=608.29;AC=1;AN=29246;NFAM=1
chr13	37496261	193638	N	<DEL>	128835	PASS	SVTYPE=DEL;POS=37496261;SVLEN=-50332;END=37546593;STRANDS=+-:5542;CIPOS=0,0;CIEND=0,0;CIPOS95=0,0;CIEND95=0,0;SU=5542;PE=3301;SR=2241;ALG=PROD;AF=0.007249;NSAMP=210;MSQ=497.82;AC=212;AN=29246;NFAM=203
chr13	37497806	193639	N	<DEL>	9.04311e+06	PASS	SVTYPE=DEL;POS=37497806;SVLEN=-13634;END=37511440;STRANDS=+-:317983;CIPOS=0,0;CIEND=0,0;CIPOS95=0,0;CIEND95=0,0;SU=317983;PE=214276;SR=103707;AF=0.263;NSAMP=6508;MSQ=763.62;MEDGQR=4.78;Q10GQR=4.56;AC=7692;AN=29242;NFAM=6052
chr13	37497893	559507	N	<INV>	1792.46	LOW	SVTYPE=INV;POS=37497893;SVLEN=407;END=37498300;STRANDS=++:4,--:1;IMPRECISE;CIPOS=-20,0;CIEND=-10,36;CIPOS95=-20,0;CIEND95=0,27;SU=5;PE=5;SR=0;ALG=PROD;AF=3.671e-05;NSAMP=1;MSQ=12.11;AC=1;AN=27242;NFAM=1
chr13	37505672	32924_1	N	]chrX:115960622]N	9171.08	LOW	SVTYPE=BND;POS=37505672;STRANDS=-+:17;IMPRECISE;CIPOS=-472,9;CIEND=-11,407;CIPOS95=-118,9;CIEND95=-11,105;MATEID=32924_2;EVENT=32924;SU=17;PE=17;SR=0;ALG=PROD;AF=0.01135;NSAMP=332;MSQ=22.18;AC=332;AN=29246;NFAM=332
chr13	37505738	94182_2	N	N]chr6:90885625]	455.49	LOW	SVTYPE=BND;POS=37505738;STRANDS=++:4;IMPRECISE;CIPOS=-10,578;CIEND=-10,574;CIPOS95=-2,118;CIEND95=-1,118;MATEID=94182_1;EVENT=94182;SECONDARY;SU=4;PE=4;SR=0;ALG=PROD;AF=0.0005129;NSAMP=15;MSQ=17.93;AC=15;AN=29246;NFAM=15
chr13	37505804	26864_2	N	N[chr12:22437454[	63875	LOW	SVTYPE=BND;POS=37505804;STRANDS=-+:3343;IMPRECISE;CIPOS=-5,152;CIEND=-135,23;CIPOS95=-4,4;CIEND95=-4,4;MATEID=26864_1;EVENT=26864;SECONDARY;SU=3343;PE=3343;SR=0;ALG=PROD;AF=0.03269;NSAMP=956;MSQ=36.3;AC=956;AN=29246;NFAM=928
chr13	37519439	475392	N	<DUP>	156.1	PASS	SVTYPE=DUP;POS=37519439;SVLEN=346;END=37519785;STRANDS=-+:7;IMPRECISE;CIPOS=-8,5;CIEND=-10,7;CIPOS95=0,0;CIEND95=-1,0;SU=7;PE=2;SR=5;ALG=PROD;AF=6.839e-05;NSAMP=2;MSQ=74.21;AC=2;AN=29242;NFAM=2
chr13	37521955	193640	N	<DEL>	865.98	PASS	SVTYPE=DEL;POS=37521955;SVLEN=-1005;END=37522960;STRANDS=+-:35;CIPOS=-10,9;CIEND=-10,8;CIPOS95=0,0;CIEND95=0,0;SU=35;PE=20;SR=15;ALG=PROD;AF=3.419e-05;NSAMP=1;MSQ=854.4;AC=1;AN=29246;NFAM=1
chr13	37522141	475393	N	<DUP>	75.92	PASS	SVTYPE=DUP;POS=37522141;SVLEN=167;END=37522308;STRANDS=-+:5;CIPOS=-10,9;CIEND=-10,9;CIPOS95=0,0;CIEND95=0,0;SU=5;PE=0;SR=5;ALG=PROD;AF=3.42e-05;NSAMP=1;MSQ=54.75;AC=1;AN=29242;NFAM=1
chr13	37548062	193642_1	N	N[chr13:37548456[	1051.25	LOW	SVTYPE=BND;POS=37548062;STRANDS=+-:11;CIPOS=-10,5;CIEND=-3,2;CIPOS95=0,0;CIEND95=0,0;MATEID=193642_2;EVENT=193642;SU=11;PE=1;SR=10;ALG=PROD;AF=0.0008548;NSAMP=25;MSQ=17.71;RECLASSIFIED;AC=25;AN=29246;NFAM=25
chr13	37548456	193642_2	N	]chr13:37548062]N	1051.25	LOW	SVTYPE=BND;POS=37548062;STRANDS=+-:11;CIPOS=-3,2;CIEND=-10,5;CIPOS95=0,0;CIEND95=0,0;MATEID=193642_1;EVENT=193642;SECONDARY;SU=11;PE=1;SR=10;ALG=PROD;AF=0.0008548;NSAMP=25;MSQ=17.71;RECLASSIFIED;AC=25;AN=29246;NFAM=25
chr13	37561583	193644_1	N	N[chr13:37561881[	980.55	LOW	SVTYPE=BND;POS=37561583;STRANDS=+-:20;CIPOS=-3,1;CIEND=-10,8;CIPOS95=0,0;CIEND95=0,0;MATEID=193644_2;EVENT=193644;SU=20;PE=4;SR=16;ALG=PROD;AF=0.0003077;NSAMP=9;MSQ=105.98;RECLASSIFIED;AC=9;AN=29246;NFAM=9
chr13	37561881	193644_2	N	]chr13:37561583]N	980.55	LOW	SVTYPE=BND;POS=37561583;STRANDS=+-:20;CIPOS=-10,8;CIEND=-3,1;CIPOS95=0,0;CIEND95=0,0;MATEID=193644_1;EVENT=193644;SECONDARY;SU=20;PE=4;SR=16;ALG=PROD;AF=0.0003077;NSAMP=9;MSQ=105.98;RECLASSIFIED;AC=9;AN=29246;NFAM=9
chr13	37567401	193645	N	<DEL>	374.66	PASS	SVTYPE=DEL;POS=37567401;SVLEN=-1310;END=37568711;STRANDS=+-:18;CIPOS=-10,9;CIEND=-10,9;CIPOS95=0,0;CIEND95=0,0;SU=18;PE=4;SR=14;ALG=PROD;AF=3.419e-05;NSAMP=1;MSQ=374.66;AC=1;AN=29246;NFAM=1
chr13	37595827	85131_2	N	N[chr5:77361517[	196.18	LOW	SVTYPE=BND;POS=37595827;STRANDS=-+:4;IMPRECISE;CIPOS=-7,9;CIEND=-10,8;CIPOS95=0,3;CIEND95=-1,0;MATEID=85131_1;EVENT=85131;SECONDARY;SU=4;PE=0;SR=4;ALG=PROD;AF=0.0002393;NSAMP=7;MSQ=16.35;AC=7;AN=29246;NFAM=7
chr13	37607838	33073_1	N	[chrY:19413301[N	62325.7	LOW	SVTYPE=BND;POS=37607838;STRANDS=--:847;IMPRECISE;CIPOS=-37,5;CIEND=-59,40;CIPOS95=-9,5;CIEND95=-1,1;MATEID=33073_2;EVENT=33073;SU=847;PE=846;SR=1;ALG=PROD;AF=0.02965;NSAMP=746;MSQ=40.09;AC=867;AN=29244;NFAM=723
chr13	37607839	62215_2	N	[chr3:131274567[N	59.85	LOW	SVTYPE=BND;POS=37607839;STRANDS=--:4;IMPRECISE;CIPOS=-515,49;CIEND=-760,49;CIPOS95=-115,49;CIEND95=-148,49;MATEID=62215_1;EVENT=62215;SECONDARY;SU=4;PE=4;SR=0;ALG=PROD;AF=6.839e-05;NSAMP=2;MSQ=11.36;AC=2;AN=29246;NFAM=2
chr13	37607853	33074_1	N	N]chrY:19413738]	732159	LOW	SVTYPE=BND;POS=37607853;STRANDS=++:33015;IMPRECISE;CIPOS=-284,594;CIEND=-114,762;CIPOS95=-43,43;CIEND95=-71,71;MATEID=33074_2;EVENT=33074;SU=33015;PE=32994;SR=21;ALG=SUM;AF=0.1929;NSAMP=5064;MSQ=87.71;RETAINED;AC=5643;AN=29246;NFAM=4797
chr13	37607854	110300_2	N	N[chr8:43285225[	79753.5	LOW	SVTYPE=BND;POS=37607854;STRANDS=-+:4;CIPOS=-9,8;CIEND=-9,8;CIPOS95=0,0;CIEND95=0,0;MATEID=110300_1;EVENT=110300;SECONDARY;SU=4;PE=0;SR=4;ALG=PROD;AF=0.03642;NSAMP=1065;MSQ=47.27;AC=1065;AN=29246;NFAM=1045
chr13	37607870	62214_2	N	]chr3:158040026]N	428.23	LOW	SVTYPE=BND;POS=37607870;STRANDS=+-:34;IMPRECISE;CIPOS=-131,28;CIEND=-24,550;CIPOS95=-19,19;CIEND95=-24,62;MATEID=62214_1;EVENT=62214;SECONDARY;SU=34;PE=34;SR=0;ALG=PROD;AF=0.0004787;NSAMP=14;MSQ=29.03;AC=14;AN=29246;NFAM=14
chr13	37608125	193647	N	<DEL>	902.04	PASS	SVTYPE=DEL;POS=37608125;SVLEN=-7931;END=37616056;STRANDS=+-:21;IMPRECISE;CIPOS=-30,287;CIEND=-371,27;CIPOS95=-30,35;CIEND95=-63,27;SU=21;PE=21;SR=0;ALG=PROD;AF=0.0001026;NSAMP=3;MSQ=300.68;AC=3;AN=29246;NFAM=3
chr13	37628276	193648	N	<DEL>	1387.54	PASS	SVTYPE=DEL;POS=37628276;SVLEN=-2203;END=37630479;STRANDS=+-:62;CIPOS=-22,21;CIEND=-23,21;CIPOS95=0,0;CIEND95=0,0;SU=62;PE=40;SR=22;ALG=PROD;AF=3.419e-05;NSAMP=1;MSQ=779.18;AC=1;AN=29246;NFAM=1
chr13	37630632	193649_1	N	N[chr13:37630692[	434.55	LOW	SVTYPE=BND;POS=37630632;STRANDS=+-:15;CIPOS=-24,23;CIEND=-24,23;CIPOS95=0,0;CIEND95=0,0;MATEID=193649_2;EVENT=193649;SU=15;PE=0;SR=15;ALG=PROD;AF=3.419e-05;NSAMP=1;MSQ=245.66;RECLASSIFIED;AC=1;AN=29246;NFAM=1
chr13	37630692	193649_2	N	]chr13:37630632]N	434.55	LOW	SVTYPE=BND;POS=37630632;STRANDS=+-:15;CIPOS=-24,23;CIEND=-24,23;CIPOS95=0,0;CIEND95=0,0;MATEID=193649_1;EVENT=193649;SECONDARY;SU=15;PE=0;SR=15;ALG=PROD;AF=3.419e-05;NSAMP=1;MSQ=245.66;RECLASSIFIED;AC=1;AN=29246;NFAM=1
chr13	37639761	23424_2	N	N]chr11:89630187]	7848.59	LOW	SVTYPE=BND;POS=37639761;STRANDS=++:54;CIPOS=-9,8;CIEND=-2,8;CIPOS95=0,0;CIEND95=0,0;MATEID=23424_1;EVENT=23424;SECONDARY;SU=54;PE=0;SR=54;ALG=PROD;AF=0.008514;NSAMP=243;MSQ=26.52;AC=249;AN=29246;NFAM=243
chr13	37643663	193650	N	<DEL>	2064.77	PASS	SVTYPE=DEL;POS=37643663;SVLEN=-2792;END=37646455;STRANDS=+-:94;CIPOS=-4,23;CIEND=-10,9;CIPOS95=0,0;CIEND95=0,0;SU=94;PE=54;SR=40;ALG=PROD;AF=6.839e-05;NSAMP=2;MSQ=361;AC=2;AN=29246;NFAM=2
chr13	37669293	475394_1	N	]chr13:37670366]N	343.45	PASS	SVTYPE=BND;POS=37669293;STRANDS=-+:31;CIPOS=-10,9;CIEND=-10,9;CIPOS95=0,0;CIEND95=0,0;MATEID=475394_2;EVENT=475394;SU=31;PE=16;SR=15;ALG=PROD;AF=3.419e-05;NSAMP=1;MSQ=343.3;RECLASSIFIED;AC=1;AN=29246;NFAM=1
chr13	37669511	193652_1	N	N[chr13:37670367[	404.28	PASS	SVTYPE=BND;POS=37669511;STRANDS=+-:22;CIPOS=-3,2;CIEND=-10,9;CIPOS95=0,0;CIEND95=0,0;MATEID=193652_2;EVENT=193652;SU=22;PE=11;SR=11;ALG=PROD;AF=3.419e-05;NSAMP=1;MSQ=404.27;RECLASSIFIED;AC=1;AN=29246;NFAM=1
chr13	37670366	475394_2	N	N[chr13:37669293[	343.45	PASS	SVTYPE=BND;POS=37669293;STRANDS=-+:31;CIPOS=-10,9;CIEND=-10,9;CIPOS95=0,0;CIEND95=0,0;MATEID=475394_1;EVENT=475394;SECONDARY;SU=31;PE=16;SR=15;ALG=PROD;AF=3.419e-05;NSAMP=1;MSQ=343.3;RECLASSIFIED;AC=1;AN=29246;NFAM=1
chr13	37670367	193652_2	N	]chr13:37669511]N	404.28	PASS	SVTYPE=BND;POS=37669511;STRANDS=+-:22;CIPOS=-10,9;CIEND=-3,2;CIPOS95=0,0;CIEND95=0,0;MATEID=193652_1;EVENT=193652;SECONDARY;SU=22;PE=11;SR=11;ALG=PROD;AF=3.419e-05;NSAMP=1;MSQ=404.27;RECLASSIFIED;AC=1;AN=29246;NFAM=1
chr13	37672055	193653	N	<DEL>	658.44	PASS	SVTYPE=DEL;POS=37672055;SVLEN=-174;END=37672229;STRANDS=+-:26;CIPOS=-24,23;CIEND=-24,23;CIPOS95=0,0;CIEND95=0,0;SU=26;PE=0;SR=26;ALG=PROD;AF=0.0001026;NSAMP=3;MSQ=216.71;AC=3;AN=29246;NFAM=3
chr13	37686314	94183_2	N	[chr6:25314536[N	743.44	LOW	SVTYPE=BND;POS=37686314;STRANDS=--:38;CIPOS=-9,8;CIEND=-9,8;CIPOS95=0,0;CIEND95=0,0;MATEID=94183_1;EVENT=94183;SECONDARY;SU=38;PE=0;SR=38;ALG=PROD;AF=0.001094;NSAMP=32;MSQ=18.36;AC=32;AN=29246;NFAM=32
chr13	37696002	193655	N	<DEL>	218.8	PASS	SVTYPE=DEL;POS=37696002;SVLEN=-81;END=37696083;STRANDS=+-:6;CIPOS=-6,5;CIEND=-6,5;CIPOS95=0,0;CIEND95=0,0;SU=6;PE=0;SR=6;ALG=PROD;AF=3.419e-05;NSAMP=1;MSQ=218.8;AC=1;AN=29246;NFAM=1
chr13	37710491	193656	N	<DEL>	1585.61	PASS	SVTYPE=DEL;POS=37710491;SVLEN=-2208;END=37712699;STRANDS=+-:66;CIPOS=-22,21;CIEND=-22,20;CIPOS95=0,0;CIEND95=0,0;SU=66;PE=43;SR=23;ALG=PROD;AF=3.419e-05;NSAMP=1;MSQ=332.51;AC=1;AN=29246;NFAM=1
chr13	37712146	74702_2	N	[chr4:109326972[N	474.37	LOW	SVTYPE=BND;POS=37712146;STRANDS=--:8;IMPRECISE;CIPOS=-465,49;CIEND=-684,49;CIPOS95=-117,49;CIEND95=-178,49;MATEID=74702_1;EVENT=74702;SECONDARY;SU=8;PE=8;SR=0;ALG=PROD;AF=0.0004103;NSAMP=12;MSQ=32.99;AC=12;AN=29246;NFAM=12
chr13	37728168	32861_1	N	[chrX:84922762[N	36.48	LOW	SVTYPE=BND;POS=37728168;STRANDS=--:6;CIPOS=-6,5;CIEND=-6,5;CIPOS95=0,0;CIEND95=0,0;MATEID=32861_2;EVENT=32861;SU=6;PE=0;SR=6;ALG=PROD;AF=3.419e-05;NSAMP=1;MSQ=35.75;AC=1;AN=29246;NFAM=1
chr13	37735893	193657	N	<DEL>	230.5	PASS	SVTYPE=DEL;POS=37735893;SVLEN=-5510;END=37741403;STRANDS=+-:12;IMPRECISE;CIPOS=-5,339;CIEND=-312,9;CIPOS95=0,81;CIEND95=-52,1;SU=12;PE=12;SR=0;ALG=PROD;AF=3.419e-05;NSAMP=1;MSQ=230.5;AC=1;AN=29246;NFAM=1
chr13	37735894	193658_1	N	N[chr13:37745279[	95.55	LOW	SVTYPE=BND;POS=37735894;STRANDS=+-:9;CIPOS=-10,9;CIEND=-6,3;CIPOS95=0,0;CIEND95=0,0;MATEID=193658_2;EVENT=193658;SU=9;PE=2;SR=7;ALG=PROD;AF=3.419e-05;NSAMP=1;MSQ=95.55;RECLASSIFIED;AC=1;AN=29246;NFAM=1
chr13	37741403	475395_1	N	]chr13:37745367]N	17.2	LOW	SVTYPE=BND;POS=37741403;STRANDS=-+:8;CIPOS=-10,9;CIEND=-5,7;CIPOS95=0,0;CIEND95=0,0;MATEID=475395_2;EVENT=475395;SU=8;PE=4;SR=4;ALG=PROD;AF=3.419e-05;NSAMP=1;MSQ=17.16;RECLASSIFIED;AC=1;AN=29246;NFAM=1
chr13	37745279	193658_2	N	]chr13:37735894]N	95.55	LOW	SVTYPE=BND;POS=37735894;STRANDS=+-:9;CIPOS=-6,3;CIEND=-10,9;CIPOS95=0,0;CIEND95=0,0;MATEID=193658_1;EVENT=193658;SECONDARY;SU=9;PE=2;SR=7;ALG=PROD;AF=3.419e-05;NSAMP=1;MSQ=95.55;RECLASSIFIED;AC=1;AN=29246;NFAM=1
chr13	37745367	475395_2	N	N[chr13:37741403[	17.2	LOW	SVTYPE=BND;POS=37741403;STRANDS=-+:8;CIPOS=-5,7;CIEND=-10,9;CIPOS95=0,0;CIEND95=0,0;MATEID=475395_1;EVENT=475395;SECONDARY;SU=8;PE=4;SR=4;ALG=PROD;AF=3.419e-05;NSAMP=1;MSQ=17.16;RECLASSIFIED;AC=1;AN=29246;NFAM=1
chr13	37745416	32491_1	N	]chr22:22398252]N	57.55	LOW	SVTYPE=BND;POS=37745416;STRANDS=-+:4;IMPRECISE;CIPOS=-553,6;CIEND=-10,541;CIPOS95=-196,0;CIEND95=0,194;MATEID=32491_2;EVENT=32491;SU=4;PE=4;SR=0;ALG=PROD;AF=3.419e-05;NSAMP=1;MSQ=53.85;AC=1;AN=29246;NFAM=1
chr13	37745421	30923_1	N	]chr16:25021403]N	657.4	LOW	SVTYPE=BND;POS=37745421;STRANDS=-+:40;IMPRECISE;CIPOS=-467,191;CIEND=-50,619;CIPOS95=-149,149;CIEND95=-50,192;MATEID=30923_2;EVENT=30923;SU=40;PE=37;SR=3;ALG=SUM;AF=0.001026;NSAMP=30;MSQ=19.38;AC=30;AN=29246;NFAM=30
chr13	37745474	30922_1	N	N[chr16:25021289[	1384.67	LOW	SVTYPE=BND;POS=37745474;STRANDS=+-:112;IMPRECISE;CIPOS=-36,49;CIEND=-21,9;CIPOS95=-2,2;CIEND95=-1,1;MATEID=30922_2;EVENT=30922;SU=112;PE=110;SR=2;ALG=PROD;AF=0.001607;NSAMP=47;MSQ=26.81;AC=47;AN=29246;NFAM=47
chr13	37745547	30606_1	N	[chr14:96049500[N	1913.23	LOW	SVTYPE=BND;POS=37745547;STRANDS=--:25;IMPRECISE;CIPOS=-407,29;CIEND=-542,27;CIPOS95=-48,29;CIEND95=-90,27;MATEID=30606_2;EVENT=30606;SU=25;PE=25;SR=0;ALG=PROD;AF=0.001744;NSAMP=51;MSQ=32.39;AC=51;AN=29246;NFAM=51
chr13	37745556	30409_1	N	N]chr14:96049653]	2376.98	LOW	SVTYPE=BND;POS=37745556;STRANDS=++:46;IMPRECISE;CIPOS=-50,138;CIEND=-10,524;CIPOS95=-8,8;CIEND95=-10,78;MATEID=30409_2;EVENT=30409;SU=46;PE=46;SR=0;ALG=PROD;AF=0.002599;NSAMP=76;MSQ=28.93;AC=76;AN=29246;NFAM=76
chr13	37745859	193659	N	<DEL>	404.59	PASS	SVTYPE=DEL;POS=37745859;SVLEN=-43748;END=37789607;STRANDS=+-:21;CIPOS=-5,3;CIEND=-9,9;CIPOS95=0,0;CIEND95=0,0;SU=21;PE=13;SR=8;ALG=PROD;AF=3.419e-05;NSAMP=1;MSQ=404.59;AC=1;AN=29246;NFAM=1
chr13	37754291	559508	N	<INV>	24.18	LOW	SVTYPE=INV;POS=37754291;SVLEN=172;END=37754463;STRANDS=++:1,--:3;IMPRECISE;CIPOS=-12,0;CIEND=0,15;CIPOS95=-12,0;CIEND95=0,6;SU=4;PE=4;SR=0;ALG=PROD;AF=3.419e-05;NSAMP=1;MSQ=23.87;AC=1;AN=29246;NFAM=1
chr13	37756171	44317_2	N	N[chr2:40253003[	6.86	LOW	SVTYPE=BND;POS=37756171;STRANDS=-+:4;CIPOS=-9,8;CIEND=-9,8;CIPOS95=0,0;CIEND95=0,0;MATEID=44317_1;EVENT=44317;SECONDARY;SU=4;PE=0;SR=4;ALG=PROD;AF=3.419e-05;NSAMP=1;MSQ=4.64;AC=1;AN=29246;NFAM=1
chr13	37796930	115623_2	N	[chr9:110701677[N	27831.8	LOW	SVTYPE=BND;POS=37796930;STRANDS=--:39;CIPOS=-10,9;CIEND=-6,9;CIPOS95=0,0;CIEND95=0,0;MATEID=115623_1;EVENT=115623;SECONDARY;SU=39;PE=24;SR=15;ALG=PROD;AF=0.0211;NSAMP=617;MSQ=26.41;AC=617;AN=29246;NFAM=600
chr13	37796930	30474_1	N	[chr14:23280745[N	86070.2	LOW	SVTYPE=BND;POS=37796930;STRANDS=--:8;IMPRECISE;CIPOS=-30,28;CIEND=-30,25;CIPOS95=-1,1;CIEND95=-2,2;MATEID=30474_2;EVENT=30474;SU=8;PE=5;SR=3;ALG=PROD;AF=0.0518;NSAMP=1515;MSQ=33.06;AC=1515;AN=29246;NFAM=1472
chr13	37796930	30742_1	N	[chr15:27972821[N	111636	LOW	SVTYPE=BND;POS=37796930;STRANDS=--:747;CIPOS=-1,1;CIEND=-1,1;CIPOS95=0,0;CIEND95=0,0;MATEID=30742_2;EVENT=30742;SU=747;PE=0;SR=747;ALG=PROD;AF=0.05526;NSAMP=1616;MSQ=40.75;AC=1616;AN=29246;NFAM=1576
chr13	37796931	30527_1	N	]chr14:53347928]N	2.78742e+06	LOW	SVTYPE=BND;POS=37796931;STRANDS=-+:96087;CIPOS=0,0;CIEND=0,0;CIPOS95=0,0;CIEND95=0,0;MATEID=30527_2;EVENT=30527;SU=96087;PE=45346;SR=50741;ALG=PROD;AF=0.3968;NSAMP=11602;MSQ=145.32;AC=11604;AN=29246;NFAM=10793
chr13	37796931	30775_1	N	]chr15:50564280]N	102561	LOW	SVTYPE=BND;POS=37796931;STRANDS=-+:5;IMPRECISE;CIPOS=-739,9;CIEND=-10,463;CIPOS95=-149,0;CIEND95=-2,110;MATEID=30775_2;EVENT=30775;SU=5;PE=5;SR=0;ALG=PROD;AF=0.06021;NSAMP=1761;MSQ=32.77;AC=1761;AN=29246;NFAM=1710
chr13	37796931	85133_2	N	]chr5:42576082]N	8640.87	LOW	SVTYPE=BND;POS=37796931;STRANDS=+-:42;CIPOS=-10,6;CIEND=-3,25;CIPOS95=0,0;CIEND95=0,0;MATEID=85133_1;EVENT=85133;SECONDARY;SU=42;PE=35;SR=7;ALG=PROD;AF=0.008753;NSAMP=256;MSQ=21.33;AC=256;AN=29246;NFAM=256
chr13	37796933	30870_1	N	]chr16:5955319]N	1223.85	LOW	SVTYPE=BND;POS=37796933;STRANDS=-+:68;IMPRECISE;CIPOS=-1,6;CIEND=0,4;CIPOS95=-1,1;CIEND95=0,0;MATEID=30870_2;EVENT=30870;SU=68;PE=27;SR=41;ALG=PROD;AF=0.00147;NSAMP=43;MSQ=17.61;AC=43;AN=29246;NFAM=43
chr13	37796969	110301_2	N	[chr8:60457506[N	1179.41	LOW	SVTYPE=BND;POS=37796969;STRANDS=--:27;CIPOS=-9,8;CIEND=-9,9;CIPOS95=0,0;CIEND95=0,0;MATEID=110301_1;EVENT=110301;SECONDARY;SU=27;PE=0;SR=27;ALG=PROD;AF=0.0007864;NSAMP=23;MSQ=27.01;AC=23;AN=29246;NFAM=23
chr13	37796979	115622_2	N	N]chr9:110701794]	4419.75	LOW	SVTYPE=BND;POS=37796979;STRANDS=++:129;IMPRECISE;CIPOS=-17,2;CIEND=-22,0;CIPOS95=0,0;CIEND95=-1,0;MATEID=115622_1;EVENT=115622;SECONDARY;SU=129;PE=112;SR=17;ALG=PROD;AF=0.004137;NSAMP=121;MSQ=22.99;AC=121;AN=29246;NFAM=120
chr13	37797007	102878_2	N	N[chr7:117027448[	22230.9	LOW	SVTYPE=BND;POS=37797007;STRANDS=-+:36;CIPOS=-9,8;CIEND=-9,8;CIPOS95=0,0;CIEND95=0,0;MATEID=102878_1;EVENT=102878;SECONDARY;SU=36;PE=0;SR=36;ALG=PROD;AF=0.01686;NSAMP=493;MSQ=29.85;AC=493;AN=29246;NFAM=485
chr13	37797007	85132_2	N	N[chr5:89187001[	143811	LOW	SVTYPE=BND;POS=37797007;STRANDS=-+:2648;CIPOS=0,0;CIEND=0,0;CIPOS95=0,0;CIEND95=0,0;MATEID=85132_1;EVENT=85132;SECONDARY;SU=2648;PE=30;SR=2618;ALG=PROD;AF=0.06059;NSAMP=1772;MSQ=65.52;AC=1772;AN=29246;NFAM=1733
chr13	37797016	30528_1	N	N[chr14:53347989[	271544	LOW	SVTYPE=BND;POS=37797016;STRANDS=+-:42262;CIPOS=0,0;CIEND=0,0;CIPOS95=0,0;CIEND95=0,0;MATEID=30528_2;EVENT=30528;SU=42262;PE=18439;SR=23823;ALG=PROD;AF=0.08264;NSAMP=2417;MSQ=70.67;AC=2417;AN=29246;NFAM=2341
chr13	37797019	2770_2	N	N[chr1:67930072[	2398.78	LOW	SVTYPE=BND;POS=37797019;STRANDS=-+:5;IMPRECISE;CIPOS=-29,663;CIEND=-489,29;CIPOS95=-29,119;CIEND95=-88,29;MATEID=2770_1;EVENT=2770;SECONDARY;SU=5;PE=5;SR=0;ALG=PROD;AF=0.002017;NSAMP=59;MSQ=21.59;AC=59;AN=29246;NFAM=59
chr13	37797020	2771_2	N	N[chr1:234139979[	302.49	LOW	SVTYPE=BND;POS=37797020;STRANDS=-+:6;CIPOS=-30,29;CIEND=-30,29;CIPOS95=0,0;CIEND95=0,0;MATEID=2771_1;EVENT=2771;SECONDARY;SU=6;PE=2;SR=4;ALG=PROD;AF=0.000171;NSAMP=5;MSQ=44.28;AC=5;AN=29246;NFAM=4
chr13	37797020	74703_2	N	N[chr4:110018090[	78.11	LOW	SVTYPE=BND;POS=37797020;STRANDS=-+:4;CIPOS=-9,8;CIEND=-9,8;CIPOS95=0,0;CIEND95=0,0;MATEID=74703_1;EVENT=74703;SECONDARY;SU=4;PE=0;SR=4;ALG=PROD;AF=6.839e-05;NSAMP=2;MSQ=19.37;AC=2;AN=29246;NFAM=2
chr13	37801089	559509	N	<INV>	367.47	LOW	SVTYPE=INV;POS=37801089;SVLEN=117;END=37801206;STRANDS=++:3,--:1;IMPRECISE;CIPOS=-10,19;CIEND=-10,603;CIPOS95=-2,19;CIEND95=-2,182;SU=4;PE=4;SR=0;ALG=PROD;AF=0.0003761;NSAMP=11;MSQ=24.41;AC=11;AN=29246;NFAM=11
chr13	37801386	193664	N	<DEL>	335.31	PASS	SVTYPE=DEL;POS=37801386;SVLEN=-1204;END=37802590;STRANDS=+-:12;IMPRECISE;CIPOS=-10,9;CIEND=-10,8;CIPOS95=-1,1;CIEND95=-1,0;SU=12;PE=9;SR=3;ALG=PROD;AF=3.42e-05;NSAMP=1;MSQ=320.74;AC=1;AN=29244;NFAM=1
chr13	37810956	193665	N	<DEL>	150.5	PASS	SVTYPE=DEL;POS=37810956;SVLEN=-4115;END=37815071;STRANDS=+-:6;IMPRECISE;CIPOS=-9,9;CIEND=-10,6;CIPOS95=-1,1;CIEND95=-1,0;SU=6;PE=4;SR=2;ALG=PROD;AF=3.42e-05;NSAMP=1;MSQ=131.88;AC=1;AN=29244;NFAM=1
chr13	37814762	193666	N	<DEL>	2679.59	PASS	SVTYPE=DEL;POS=37814762;SVLEN=-15574;END=37830336;STRANDS=+-:117;CIPOS=-4,3;CIEND=-10,8;CIPOS95=0,0;CIEND95=0,0;SU=117;PE=66;SR=51;ALG=PROD;AF=0.0001026;NSAMP=3;MSQ=458.59;AC=3;AN=29246;NFAM=3
chr13	37821192	31542_1	N	]chr18:22663205]N	17425.9	LOW	SVTYPE=BND;POS=37821192;STRANDS=-+:704;CIPOS=-1,0;CIEND=-1,1;CIPOS95=0,0;CIEND95=0,0;MATEID=31542_2;EVENT=31542;SU=704;PE=0;SR=704;ALG=PROD;AF=0.01433;NSAMP=419;MSQ=27.09;AC=419;AN=29246;NFAM=419
chr13	37825374	559503_2	N	[chr13:37253312[N	1195.31	LOW	SVTYPE=BND;POS=37825374;STRANDS=--:59;IMPRECISE;CIPOS=-489,12;CIEND=-426,14;CIPOS95=-57,12;CIEND95=-33,14;MATEID=559503_1;EVENT=559503;SECONDARY;SU=59;PE=59;SR=0;ALG=PROD;AF=0.001094;NSAMP=32;MSQ=32.32;AC=32;AN=29246;NFAM=32
chr13	37851222	193668	N	<DEL:ME:LINE|L1|L1MA2>	13835.3	PASS	SVTYPE=MEI;POS=37851222;SVLEN=-7713;END=37858935;STRANDS=+-:605;CIPOS=-2,2;CIEND=-3,0;CIPOS95=0,0;CIEND95=0,0;SU=605;PE=369;SR=236;ALG=PROD;AF=0.0009232;NSAMP=27;MSQ=480.44;AC=27;AN=29246;NFAM=27
chr13	37860272	559510	N	<INV>	281.75	LOW	SVTYPE=INV;POS=37860272;SVLEN=130;END=37860402;STRANDS=++:1,--:3;IMPRECISE;CIPOS=-583,9;CIEND=-5,9;CIPOS95=-184,2;CIEND95=-5,1;SU=4;PE=4;SR=0;ALG=PROD;AF=0.000342;NSAMP=10;MSQ=16.49;AC=10;AN=29240;NFAM=10
chr13	37895630	193670_1	N	N[chr13:37895695[	168226	LOW	SVTYPE=BND;POS=37895630;STRANDS=+-:6169;CIPOS=0,0;CIEND=0,0;CIPOS95=0,0;CIEND95=0,0;MATEID=193670_2;EVENT=193670;SU=6169;PE=54;SR=6115;ALG=PROD;AF=0.02305;NSAMP=652;MSQ=216.07;RECLASSIFIED;AC=674;AN=29244;NFAM=635
chr13	37895695	193670_2	N	]chr13:37895630]N	168226	LOW	SVTYPE=BND;POS=37895630;STRANDS=+-:6169;CIPOS=0,0;CIEND=0,0;CIPOS95=0,0;CIEND95=0,0;MATEID=193670_1;EVENT=193670;SECONDARY;SU=6169;PE=54;SR=6115;ALG=PROD;AF=0.02305;NSAMP=652;MSQ=216.07;RECLASSIFIED;AC=674;AN=29244;NFAM=635
chr13	37898705	193671	N	<DEL>	362.63	PASS	SVTYPE=DEL;POS=37898705;SVLEN=-3514;END=37902219;STRANDS=+-:17;CIPOS=-10,9;CIEND=-10,9;CIPOS95=0,0;CIEND95=0,0;SU=17;PE=10;SR=7;ALG=PROD;AF=3.419e-05;NSAMP=1;MSQ=362.63;AC=1;AN=29246;NFAM=1
chr13	37905119	475398	N	<DUP>	226.01	PASS	SVTYPE=DUP;POS=37905119;SVLEN=2430;END=37907549;STRANDS=-+:23;CIPOS=-10,9;CIEND=-2,1;CIPOS95=0,0;CIEND95=0,0;SU=23;PE=10;SR=13;ALG=PROD;AF=3.419e-05;NSAMP=1;MSQ=225.29;AC=1;AN=29246;NFAM=1
chr13	37926202	193674	N	<DEL>	914.32	PASS	SVTYPE=DEL;POS=37926202;SVLEN=-3404;END=37929606;STRANDS=+-:39;CIPOS=-24,20;CIEND=-24,23;CIPOS95=0,0;CIEND95=0,0;SU=39;PE=23;SR=16;ALG=PROD;AF=6.839e-05;NSAMP=2;MSQ=457.16;AC=2;AN=29246;NFAM=2
chr13	37962938	193677_1	N	N[chr13:37963274[	2740.3	LOW	SVTYPE=BND;POS=37962938;STRANDS=+-:55;CIPOS=-30,25;CIEND=-30,29;CIPOS95=0,0;CIEND95=0,0;MATEID=193677_2;EVENT=193677;SU=55;PE=4;SR=51;ALG=PROD;AF=0.0009232;NSAMP=27;MSQ=97.76;RECLASSIFIED;AC=27;AN=29246;NFAM=26
chr13	37963274	193677_2	N	]chr13:37962938]N	2740.3	LOW	SVTYPE=BND;POS=37962938;STRANDS=+-:55;CIPOS=-30,29;CIEND=-30,25;CIPOS95=0,0;CIEND95=0,0;MATEID=193677_1;EVENT=193677;SECONDARY;SU=55;PE=4;SR=51;ALG=PROD;AF=0.0009232;NSAMP=27;MSQ=97.76;RECLASSIFIED;AC=27;AN=29246;NFAM=26
chr13	37964468	193678	N	<DEL>	500.59	PASS	SVTYPE=DEL;POS=37964468;SVLEN=-2850;END=37967318;STRANDS=+-:21;IMPRECISE;CIPOS=-4,7;CIEND=-10,9;CIPOS95=0,1;CIEND95=0,0;SU=21;PE=16;SR=5;ALG=PROD;AF=3.419e-05;NSAMP=1;MSQ=500.59;AC=1;AN=29246;NFAM=1
chr13	37967432	2772_2	N	N[chr1:14154954[	235.41	LOW	SVTYPE=BND;POS=37967432;STRANDS=-+:8;CIPOS=-29,28;CIEND=-29,28;CIPOS95=0,0;CIEND95=0,0;MATEID=2772_1;EVENT=2772;SECONDARY;SU=8;PE=0;SR=8;ALG=PROD;AF=0.000171;NSAMP=5;MSQ=27.02;AC=5;AN=29246;NFAM=5
chr13	37971395	115624_2	N	]chr9:122532951]N	208.95	LOW	SVTYPE=BND;POS=37971395;STRANDS=+-:14;IMPRECISE;CIPOS=-698,35;CIEND=-50,367;CIPOS95=-82,35;CIEND95=-38,38;MATEID=115624_1;EVENT=115624;SECONDARY;SU=14;PE=14;SR=0;ALG=PROD;AF=0.0002052;NSAMP=6;MSQ=12.05;AC=6;AN=29246;NFAM=6
chr13	37971535	559512_1	N	N]chr13:61208276]	4885.4	LOW	SVTYPE=BND;POS=37971535;STRANDS=++:526;IMPRECISE;CIPOS=-24,179;CIEND=-17,231;CIPOS95=-5,5;CIEND95=-5,5;MATEID=559512_2;EVENT=559512;SU=526;PE=526;SR=0;ALG=PROD;AF=0.004001;NSAMP=117;MSQ=32.21;AC=117;AN=29246;NFAM=117
chr13	37971602	559511_1	N	[chr13:61208036[N	3799.29	LOW	SVTYPE=BND;POS=37971602;STRANDS=--:217;IMPRECISE;CIPOS=-243,9;CIEND=-318,28;CIPOS95=-4,4;CIEND95=-11,11;MATEID=559511_2;EVENT=559511;SU=217;PE=217;SR=0;ALG=PROD;AF=0.003317;NSAMP=97;MSQ=34.52;AC=97;AN=29246;NFAM=97
chr13	37989359	110302_2	N	N[chr8:107743474[	7750.85	LOW	SVTYPE=BND;POS=37989359;STRANDS=-+:8;CIPOS=-29,28;CIEND=-29,28;CIPOS95=0,0;CIEND95=0,0;MATEID=110302_1;EVENT=110302;SECONDARY;SU=8;PE=0;SR=8;ALG=PROD;AF=0.005984;NSAMP=175;MSQ=21.63;AC=175;AN=29246;NFAM=172
chr13	37989359	115625_2	N	N]chr9:8373911]	2926.27	LOW	SVTYPE=BND;POS=37989359;STRANDS=++:18;CIPOS=-9,8;CIEND=-9,12;CIPOS95=0,0;CIEND95=0,0;MATEID=115625_1;EVENT=115625;SECONDARY;SU=18;PE=0;SR=18;ALG=PROD;AF=0.002906;NSAMP=85;MSQ=20.41;AC=85;AN=29246;NFAM=85
chr13	37995963	193681	N	<DEL>	617.44	PASS	SVTYPE=DEL;POS=37995963;SVLEN=-2910;END=37998873;STRANDS=+-:25;CIPOS=-10,9;CIEND=-2,0;CIPOS95=0,0;CIEND95=0,0;SU=25;PE=9;SR=16;ALG=PROD;AF=3.419e-05;NSAMP=1;MSQ=617.44;AC=1;AN=29246;NFAM=1
chr13	38002245	193682	N	<DEL>	597.89	PASS	SVTYPE=DEL;POS=38002245;SVLEN=-55;END=38002300;STRANDS=+-:13;CIPOS=-25,24;CIEND=-25,24;CIPOS95=0,0;CIEND95=0,0;SU=13;PE=0;SR=13;ALG=PROD;AF=0.0001368;NSAMP=4;MSQ=143.38;AC=4;AN=29244;NFAM=4
chr13	38002259	559513	N	<INV>	61.5	LOW	SVTYPE=INV;POS=38002259;SVLEN=266;END=38002525;STRANDS=++:2,--:2;IMPRECISE;CIPOS=-47,15;CIEND=0,65;CIPOS95=-36,15;CIEND95=0,53;SU=4;PE=4;SR=0;ALG=PROD;AF=0.0001026;NSAMP=3;MSQ=17.26;AC=3;AN=29246;NFAM=3
chr13	38004831	33080_1	N	]chrY:22300735]N	32373.8	LOW	SVTYPE=BND;POS=38004831;STRANDS=-+:4;CIPOS=-9,8;CIEND=-9,8;CIPOS95=0,0;CIEND95=0,0;MATEID=33080_2;EVENT=33080;SU=4;PE=0;SR=4;ALG=PROD;AF=0.03529;NSAMP=997;MSQ=19.28;AC=1032;AN=29240;NFAM=979
chr13	38004831	44318_2	N	]chr2:212015115]N	804.56	LOW	SVTYPE=BND;POS=38004831;STRANDS=+-:49;IMPRECISE;CIPOS=-50,9;CIEND=-18,26;CIPOS95=-1,1;CIEND95=-3,3;MATEID=44318_1;EVENT=44318;SECONDARY;SU=49;PE=47;SR=2;ALG=PROD;AF=0.001231;NSAMP=36;MSQ=20.1;AC=36;AN=29246;NFAM=36
chr13	38004855	2773_2	N	N[chr1:162788040[	9657.26	LOW	SVTYPE=BND;POS=38004855;STRANDS=-+:4;CIPOS=-9,8;CIEND=-9,8;CIPOS95=0,0;CIEND95=0,0;MATEID=2773_1;EVENT=2773;SECONDARY;SU=4;PE=0;SR=4;ALG=PROD;AF=0.01039;NSAMP=300;MSQ=18.35;AC=304;AN=29246;NFAM=297
chr13	38005542	193683	N	<DEL>	1643.19	PASS	SVTYPE=DEL;POS=38005542;SVLEN=-188;END=38005730;STRANDS=+-:59;CIPOS=-30,29;CIEND=-30,29;CIPOS95=0,0;CIEND95=0,0;SU=59;PE=2;SR=57;ALG=PROD;AF=6.839e-05;NSAMP=2;MSQ=64.41;AC=2;AN=29246;NFAM=2
chr13	38005711	193684_1	N	N[chr13:38006114[	1714.08	LOW	SVTYPE=BND;POS=38005711;STRANDS=+-:25;CIPOS=-24,23;CIEND=-24,23;CIPOS95=0,0;CIEND95=0,0;MATEID=193684_2;EVENT=193684;SU=25;PE=12;SR=13;ALG=PROD;AF=0.0009232;NSAMP=27;MSQ=59.32;RECLASSIFIED;AC=27;AN=29246;NFAM=27
chr13	38006114	193684_2	N	]chr13:38005711]N	1714.08	LOW	SVTYPE=BND;POS=38005711;STRANDS=+-:25;CIPOS=-24,23;CIEND=-24,23;CIPOS95=0,0;CIEND95=0,0;MATEID=193684_1;EVENT=193684;SECONDARY;SU=25;PE=12;SR=13;ALG=PROD;AF=0.0009232;NSAMP=27;MSQ=59.32;RECLASSIFIED;AC=27;AN=29246;NFAM=27
chr13	38016250	30702_1	N	N[chr15:81198746[	3973.2	LOW	SVTYPE=BND;POS=38016250;STRANDS=+-:35;IMPRECISE;CIPOS=-8,545;CIEND=-456,9;CIPOS95=-8,129;CIEND95=-59,9;MATEID=30702_2;EVENT=30702;SU=35;PE=35;SR=0;ALG=PROD;AF=0.003932;NSAMP=115;MSQ=23.2;AC=115;AN=29246;NFAM=115
chr13	38034208	193686	N	<DEL>	548.43	PASS	SVTYPE=DEL;POS=38034208;SVLEN=-8825;END=38043033;STRANDS=+-:21;CIPOS=-3,3;CIEND=-10,9;CIPOS95=0,0;CIEND95=0,0;SU=21;PE=13;SR=8;ALG=PROD;AF=3.419e-05;NSAMP=1;MSQ=548.43;AC=1;AN=29246;NFAM=1
chr13	38035998	23425_2	N	[chr11:99213365[N	191.12	LOW	SVTYPE=BND;POS=38035998;STRANDS=--:13;CIPOS=-28,20;CIEND=-25,28;CIPOS95=0,0;CIEND95=0,0;MATEID=23425_1;EVENT=23425;SECONDARY;SU=13;PE=0;SR=13;ALG=PROD;AF=0.0001368;NSAMP=4;MSQ=24.71;AC=4;AN=29246;NFAM=4
chr13	38037472	559514_1	N	[chr13:38042416[N	378.49	PASS	SVTYPE=BND;POS=38037472;STRANDS=--:23;CIPOS=-3,0;CIEND=-10,9;CIPOS95=0,0;CIEND95=0,0;MATEID=559514_2;EVENT=559514;SU=23;PE=14;SR=9;ALG=PROD;AF=3.419e-05;NSAMP=1;MSQ=371.27;AC=1;AN=29246;NFAM=1
chr13	38037613	559515_1	N	N]chr13:38042419]	394.04	PASS	SVTYPE=BND;POS=38037613;STRANDS=++:25;CIPOS=-2,1;CIEND=-3,1;CIPOS95=0,0;CIEND95=0,0;MATEID=559515_2;EVENT=559515;SU=25;PE=9;SR=16;ALG=PROD;AF=3.419e-05;NSAMP=1;MSQ=392.31;AC=1;AN=29246;NFAM=1
chr13	38042416	559514_2	N	[chr13:38037472[N	378.49	PASS	SVTYPE=BND;POS=38042416;STRANDS=--:23;CIPOS=-10,9;CIEND=-3,0;CIPOS95=0,0;CIEND95=0,0;MATEID=559514_1;EVENT=559514;SECONDARY;SU=23;PE=14;SR=9;ALG=PROD;AF=3.419e-05;NSAMP=1;MSQ=371.27;AC=1;AN=29246;NFAM=1
chr13	38042419	559515_2	N	N]chr13:38037613]	394.04	PASS	SVTYPE=BND;POS=38042419;STRANDS=++:25;CIPOS=-3,1;CIEND=-2,1;CIPOS95=0,0;CIEND95=0,0;MATEID=559515_1;EVENT=559515;SECONDARY;SU=25;PE=9;SR=16;ALG=PROD;AF=3.419e-05;NSAMP=1;MSQ=392.31;AC=1;AN=29246;NFAM=1
chr13	38042479	23427_2	N	[chr11:125189364[N	1652	LOW	SVTYPE=BND;POS=38042479;STRANDS=--:84;IMPRECISE;CIPOS=-230,49;CIEND=-490,11;CIPOS95=-6,6;CIEND95=-32,11;MATEID=23427_1;EVENT=23427;SECONDARY;SU=84;PE=84;SR=0;ALG=PROD;AF=0.001504;NSAMP=44;MSQ=24.14;AC=44;AN=29246;NFAM=44
chr13	38042480	44319_2	N	N[chr2:137404429[	87921.6	LOW	SVTYPE=BND;POS=38042480;STRANDS=-+:68;IMPRECISE;CIPOS=-16,285;CIEND=-520,9;CIPOS95=-11,11;CIEND95=-91,9;MATEID=44319_1;EVENT=44319;SECONDARY;SU=68;PE=68;SR=0;ALG=PROD;AF=0.07013;NSAMP=2049;MSQ=23.42;AC=2051;AN=29246;NFAM=1978
chr13	38042481	30690_1	N	N[chr15:64826625[	1328.83	LOW	SVTYPE=BND;POS=38042481;STRANDS=+-:154;CIPOS=-10,9;CIEND=-10,3;CIPOS95=0,0;CIEND95=0,0;MATEID=30690_2;EVENT=30690;SU=154;PE=134;SR=20;ALG=PROD;AF=0.000889;NSAMP=26;MSQ=27.89;AC=26;AN=29246;NFAM=26
chr13	38042481	31422_1	N	N[chr17:70556845[	2780.92	LOW	SVTYPE=BND;POS=38042481;STRANDS=+-:14;CIPOS=-30,28;CIEND=-28,26;CIPOS95=0,0;CIEND95=0,0;MATEID=31422_2;EVENT=31422;SU=14;PE=6;SR=8;ALG=PROD;AF=0.003659;NSAMP=105;MSQ=15.96;AC=107;AN=29246;NFAM=104
chr13	38042486	23426_2	N	N]chr11:125189493]	14354.3	LOW	SVTYPE=BND;POS=38042486;STRANDS=++:673;IMPRECISE;CIPOS=-14,4;CIEND=-5,4;CIPOS95=0,0;CIEND95=-1,1;MATEID=23426_1;EVENT=23426;SECONDARY;SU=673;PE=654;SR=19;ALG=PROD;AF=0.009711;NSAMP=284;MSQ=31.21;AC=284;AN=29246;NFAM=281
chr13	38042523	33005_1	N	N]chrX:147094426]	354583	LOW	SVTYPE=BND;POS=38042523;STRANDS=++:12;CIPOS=-29,28;CIEND=-29,28;CIPOS95=0,0;CIEND95=0,0;MATEID=33005_2;EVENT=33005;SU=12;PE=0;SR=12;ALG=PROD;AF=0.2128;NSAMP=6069;MSQ=32.53;AC=6224;AN=29246;NFAM=5613
chr13	38048808	475400	N	<DUP>	335.74	PASS	SVTYPE=DUP;POS=38048808;SVLEN=334;END=38049142;STRANDS=-+:25;CIPOS=-24,22;CIEND=-24,22;CIPOS95=0,0;CIEND95=0,0;SU=25;PE=6;SR=19;ALG=PROD;AF=6.839e-05;NSAMP=2;MSQ=163.97;AC=2;AN=29246;NFAM=2
chr13	38090731	193688	N	<DEL>	485.92	PASS	SVTYPE=DEL;POS=38090731;SVLEN=-182;END=38090913;STRANDS=+-:16;CIPOS=-24,21;CIEND=-24,23;CIPOS95=0,0;CIEND95=0,0;SU=16;PE=0;SR=16;ALG=PROD;AF=6.839e-05;NSAMP=2;MSQ=105.7;AC=2;AN=29246;NFAM=2
chr13	38097993	475402	N	<DUP>	624.34	PASS	SVTYPE=DUP;POS=38097993;SVLEN=45749;END=38143742;STRANDS=-+:47;CIPOS=-10,8;CIEND=-10,9;CIPOS95=0,0;CIEND95=0,0;SU=47;PE=25;SR=22;ALG=PROD;AF=6.839e-05;NSAMP=1;MSQ=615.7;AC=2;AN=29246;NFAM=1
chr13	38109066	193689_1	N	N[chr13:38110247[	52643.6	PASS	SVTYPE=BND;POS=38109066;STRANDS=+-:2188;CIPOS=0,0;CIEND=0,0;CIPOS95=0,0;CIEND95=0,0;MATEID=193689_2;EVENT=193689;SU=2188;PE=1303;SR=885;ALG=PROD;AF=0.003351;NSAMP=98;MSQ=455.94;RECLASSIFIED;AC=98;AN=29246;NFAM=95
chr13	38110247	193689_2	N	]chr13:38109066]N	52643.6	PASS	SVTYPE=BND;POS=38109066;STRANDS=+-:2188;CIPOS=0,0;CIEND=0,0;CIPOS95=0,0;CIEND95=0,0;MATEID=193689_1;EVENT=193689;SECONDARY;SU=2188;PE=1303;SR=885;ALG=PROD;AF=0.003351;NSAMP=98;MSQ=455.94;RECLASSIFIED;AC=98;AN=29246;NFAM=95
chr13	38116644	23429_2	N	N]chr11:48393284]	738.22	LOW	SVTYPE=BND;POS=38116644;STRANDS=++:4;IMPRECISE;CIPOS=-30,534;CIEND=-30,543;CIPOS95=-30,133;CIEND95=-30,143;MATEID=23429_1;EVENT=23429;SECONDARY;SU=4;PE=4;SR=0;ALG=PROD;AF=0.0009574;NSAMP=28;MSQ=19.93;AC=28;AN=29246;NFAM=28
chr13	38116726	23428_2	N	[chr11:48393117[N	5385.96	LOW	SVTYPE=BND;POS=38116726;STRANDS=--:12;IMPRECISE;CIPOS=-466,29;CIEND=-664,29;CIPOS95=-47,29;CIEND95=-172,29;MATEID=23428_1;EVENT=23428;SECONDARY;SU=12;PE=12;SR=0;ALG=PROD;AF=0.004924;NSAMP=144;MSQ=21.19;AC=144;AN=29246;NFAM=143
chr13	38120869	26865_2	N	N[chr12:100919737[	1330.18	LOW	SVTYPE=BND;POS=38120869;STRANDS=-+:103;CIPOS=-5,5;CIEND=-5,5;CIPOS95=0,0;CIEND95=0,0;MATEID=26865_1;EVENT=26865;SECONDARY;SU=103;PE=0;SR=103;ALG=PROD;AF=0.0009574;NSAMP=28;MSQ=23.36;AC=28;AN=29246;NFAM=28
chr13	38137353	193690_1	N	N[chr13:38143205[	527.32	PASS	SVTYPE=BND;POS=38137353;STRANDS=+-:26;CIPOS=-10,9;CIEND=-10,9;CIPOS95=0,0;CIEND95=0,0;MATEID=193690_2;EVENT=193690;SU=26;PE=15;SR=11;ALG=PROD;AF=3.419e-05;NSAMP=1;MSQ=527.32;RECLASSIFIED;AC=1;AN=29246;NFAM=1
chr13	38137895	475403_1	N	]chr13:38145239]N	72.06	LOW	SVTYPE=BND;POS=38137895;STRANDS=-+:9;IMPRECISE;CIPOS=-408,9;CIEND=-10,428;CIPOS95=-63,3;CIEND95=-2,74;MATEID=475403_2;EVENT=475403;SU=9;PE=9;SR=0;ALG=PROD;AF=3.419e-05;NSAMP=1;MSQ=72.06;RECLASSIFIED;AC=1;AN=29246;NFAM=1
chr13	38143205	193690_2	N	]chr13:38137353]N	527.32	PASS	SVTYPE=BND;POS=38137353;STRANDS=+-:26;CIPOS=-10,9;CIEND=-10,9;CIPOS95=0,0;CIEND95=0,0;MATEID=193690_1;EVENT=193690;SECONDARY;SU=26;PE=15;SR=11;ALG=PROD;AF=3.419e-05;NSAMP=1;MSQ=527.32;RECLASSIFIED;AC=1;AN=29246;NFAM=1
chr13	38145239	475403_2	N	N[chr13:38137895[	72.06	LOW	SVTYPE=BND;POS=38137895;STRANDS=-+:9;IMPRECISE;CIPOS=-10,428;CIEND=-408,9;CIPOS95=-2,74;CIEND95=-63,3;MATEID=475403_1;EVENT=475403;SECONDARY;SU=9;PE=9;SR=0;ALG=PROD;AF=3.419e-05;NSAMP=1;MSQ=72.06;RECLASSIFIED;AC=1;AN=29246;NFAM=1
chr13	38154135	33053_1	N	N]chrY:9056358]	278.41	LOW	SVTYPE=BND;POS=38154135;STRANDS=++:38;CIPOS=-26,24;CIEND=-25,24;CIPOS95=0,0;CIEND95=0,0;MATEID=33053_2;EVENT=33053;SU=38;PE=14;SR=24;ALG=PROD;AF=0.0001026;NSAMP=3;MSQ=92.8;AC=3;AN=29246;NFAM=3
chr13	38154136	33052_1	N	[chrY:9056231[N	482.56	LOW	SVTYPE=BND;POS=38154136;STRANDS=--:36;CIPOS=-30,29;CIEND=-24,21;CIPOS95=0,0;CIEND95=0,0;MATEID=33052_2;EVENT=33052;SU=36;PE=15;SR=21;ALG=PROD;AF=6.839e-05;NSAMP=2;MSQ=241.28;AC=2;AN=29246;NFAM=2
chr13	38161817	44320_2	N	N]chr2:127900805]	195.79	LOW	SVTYPE=BND;POS=38161817;STRANDS=++:4;CIPOS=-9,8;CIEND=-9,8;CIPOS95=0,0;CIEND95=0,0;MATEID=44320_1;EVENT=44320;SECONDARY;SU=4;PE=0;SR=4;ALG=PROD;AF=0.0002052;NSAMP=6;MSQ=20.63;AC=6;AN=29246;NFAM=6
chr13	38167970	85134_2	N	N[chr5:129545812[	952.78	LOW	SVTYPE=BND;POS=38167970;STRANDS=-+:13;IMPRECISE;CIPOS=-30,584;CIEND=-663,29;CIPOS95=-30,94;CIEND95=-110,29;MATEID=85134_1;EVENT=85134;SECONDARY;SU=13;PE=13;SR=0;ALG=PROD;AF=0.0002393;NSAMP=7;MSQ=17.63;AC=7;AN=29246;NFAM=7
chr13	38190002	32665_1	N	[chrX:11935073[N	12.52	LOW	SVTYPE=BND;POS=38190002;STRANDS=--:5;IMPRECISE;CIPOS=-436,49;CIEND=-512,45;CIPOS95=-95,49;CIEND95=-147,45;MATEID=32665_2;EVENT=32665;SU=5;PE=5;SR=0;ALG=PROD;AF=3.419e-05;NSAMP=1;MSQ=11.99;AC=1;AN=29246;NFAM=1
chr13	38193152	30758_1	N	]chr15:41318731]N	42.76	LOW	SVTYPE=BND;POS=38193152;STRANDS=-+:4;IMPRECISE;CIPOS=-10,8;CIEND=-10,8;CIPOS95=-1,0;CIEND95=-1,0;MATEID=30758_2;EVENT=30758;SU=4;PE=0;SR=4;ALG=PROD;AF=6.839e-05;NSAMP=2;MSQ=19.49;AC=2;AN=29246;NFAM=2
chr13	38194812	32422_1	N	[chr21:35076740[N	520.59	LOW	SVTYPE=BND;POS=38194812;STRANDS=--:4;CIPOS=-9,8;CIEND=-9,8;CIPOS95=0,0;CIEND95=0,0;MATEID=32422_2;EVENT=32422;SU=4;PE=0;SR=4;ALG=PROD;AF=0.0006155;NSAMP=18;MSQ=23.88;AC=18;AN=29246;NFAM=18
chr13	38196794	193692	N	<DEL>	1069.93	PASS	SVTYPE=DEL;POS=38196794;SVLEN=-992;END=38197786;STRANDS=+-:42;CIPOS=-24,24;CIEND=-30,29;CIPOS95=0,0;CIEND95=0,0;SU=42;PE=27;SR=15;ALG=PROD;AF=3.419e-05;NSAMP=1;MSQ=362.57;AC=1;AN=29246;NFAM=1
chr13	38201709	193693_1	N	N[chr13:38201966[	1065.53	PASS	SVTYPE=BND;POS=38201709;STRANDS=+-:16;CIPOS=-23,22;CIEND=-28,29;CIPOS95=0,0;CIEND95=0,0;MATEID=193693_2;EVENT=193693;SU=16;PE=0;SR=16;ALG=PROD;AF=6.839e-05;NSAMP=2;MSQ=120.59;RECLASSIFIED;AC=2;AN=29246;NFAM=2
chr13	38201966	193693_2	N	]chr13:38201709]N	1065.53	PASS	SVTYPE=BND;POS=38201709;STRANDS=+-:16;CIPOS=-28,29;CIEND=-23,22;CIPOS95=0,0;CIEND95=0,0;MATEID=193693_1;EVENT=193693;SECONDARY;SU=16;PE=0;SR=16;ALG=PROD;AF=6.839e-05;NSAMP=2;MSQ=120.59;RECLASSIFIED;AC=2;AN=29246;NFAM=2
chr13	38221947	559518	N	<INV>	26.6	LOW	SVTYPE=INV;POS=38221947;SVLEN=143;END=38222090;STRANDS=++:2,--:2;IMPRECISE;CIPOS=-10,9;CIEND=-8,1;CIPOS95=-1,3;CIEND95=-8,1;SU=4;PE=3;SR=1;ALG=PROD;AF=3.419e-05;NSAMP=1;MSQ=23.87;AC=1;AN=29246;NFAM=1
chr13	38231554	102879_2	N	]chr7:42527757]N	968.06	LOW	SVTYPE=BND;POS=38231554;STRANDS=+-:25;IMPRECISE;CIPOS=-485,6;CIEND=-8,482;CIPOS95=-90,6;CIEND95=-8,90;MATEID=102879_1;EVENT=102879;SECONDARY;SU=25;PE=25;SR=0;ALG=PROD;AF=0.001641;NSAMP=48;MSQ=17.23;AC=48;AN=29246;NFAM=48
chr13	38231613	26682_2	N	N]chr12:73186949]	117586	LOW	SVTYPE=BND;POS=38231613;STRANDS=++:15476;IMPRECISE;CIPOS=-2,95;CIEND=-4,34;CIPOS95=-1,1;CIEND95=0,0;MATEID=26682_1;EVENT=26682;SECONDARY;SU=15476;PE=15476;SR=0;ALG=PROD;AF=0.05755;NSAMP=1683;MSQ=46.93;AC=1683;AN=29246;NFAM=1661
chr13	38232671	193694	N	<DEL>	533.53	PASS	SVTYPE=DEL;POS=38232671;SVLEN=-4856;END=38237527;STRANDS=+-:15;CIPOS=-6,7;CIEND=-9,4;CIPOS95=0,0;CIEND95=0,0;SU=15;PE=11;SR=4;ALG=PROD;AF=3.419e-05;NSAMP=1;MSQ=533.53;AC=1;AN=29246;NFAM=1
chr13	38238726	193695_1	N	N[chr13:38238990[	135.27	LOW	SVTYPE=BND;POS=38238726;STRANDS=+-:9;CIPOS=-29,28;CIEND=-29,28;CIPOS95=0,0;CIEND95=0,0;MATEID=193695_2;EVENT=193695;SU=9;PE=0;SR=9;ALG=PROD;AF=0.0002052;NSAMP=6;MSQ=19.48;RECLASSIFIED;AC=6;AN=29246;NFAM=6
chr13	38238990	193695_2	N	]chr13:38238726]N	135.27	LOW	SVTYPE=BND;POS=38238726;STRANDS=+-:9;CIPOS=-29,28;CIEND=-29,28;CIPOS95=0,0;CIEND95=0,0;MATEID=193695_1;EVENT=193695;SECONDARY;SU=9;PE=0;SR=9;ALG=PROD;AF=0.0002052;NSAMP=6;MSQ=19.48;RECLASSIFIED;AC=6;AN=29246;NFAM=6
chr13	38245177	475405	N	<DUP>	329.62	PASS	SVTYPE=DUP;POS=38245177;SVLEN=1695;END=38246872;STRANDS=-+:31;CIPOS=-10,9;CIEND=-2,1;CIPOS95=0,0;CIEND95=0,0;SU=31;PE=18;SR=13;ALG=PROD;AF=3.419e-05;NSAMP=1;MSQ=326.69;AC=1;AN=29246;NFAM=1
chr13	38248043	62218_2	N	[chr3:106110027[N	9082.14	LOW	SVTYPE=BND;POS=38248043;STRANDS=--:8;CIPOS=-10,9;CIEND=-10,9;CIPOS95=0,0;CIEND95=0,0;MATEID=62218_1;EVENT=62218;SECONDARY;SU=8;PE=0;SR=8;ALG=PROD;AF=0.007762;NSAMP=227;MSQ=27.81;AC=227;AN=29246;NFAM=226
chr13	38269925	193697	N	<DEL>	6108.11	PASS	SVTYPE=DEL;POS=38269925;SVLEN=-3631;END=38273556;STRANDS=+-:221;CIPOS=-4,9;CIEND=-10,2;CIPOS95=0,0;CIEND95=0,0;SU=221;PE=190;SR=31;ALG=PROD;AF=6.839e-05;NSAMP=2;MSQ=659.39;AC=2;AN=29246;NFAM=2
chr13	38270665	85135_2	N	N[chr5:145747647[	44.87	LOW	SVTYPE=BND;POS=38270665;STRANDS=-+:12;CIPOS=-26,25;CIEND=-23,29;CIPOS95=0,0;CIEND95=0,0;MATEID=85135_1;EVENT=85135;SECONDARY;SU=12;PE=0;SR=12;ALG=PROD;AF=3.419e-05;NSAMP=1;MSQ=4.68;AC=1;AN=29246;NFAM=1
chr13	38274470	74704_2	N	N]chr4:68794820]	44.01	LOW	SVTYPE=BND;POS=38274470;STRANDS=++:8;CIPOS=-29,28;CIEND=-29,28;CIPOS95=0,0;CIEND95=0,0;MATEID=74704_1;EVENT=74704;SECONDARY;SU=8;PE=0;SR=8;ALG=PROD;AF=3.419e-05;NSAMP=1;MSQ=26.87;AC=1;AN=29246;NFAM=1
chr13	38276657	475406	N	<DUP>	99761.9	PASS	SVTYPE=DUP;POS=38276657;SVLEN=135;END=38276792;STRANDS=-+:5;CIPOS=-10,9;CIEND=-10,9;CIPOS95=0,0;CIEND95=0,0;SU=5;PE=0;SR=5;ALG=PROD;AF=0.03407;NSAMP=935;MSQ=89.16;AC=996;AN=29230;NFAM=911
chr13	38286682	26867_2	N	N[chr12:18853162[	44619.9	LOW	SVTYPE=BND;POS=38286682;STRANDS=-+:4;CIPOS=-9,8;CIEND=-9,8;CIPOS95=0,0;CIEND95=0,0;MATEID=26867_1;EVENT=26867;SECONDARY;SU=4;PE=0;SR=4;ALG=PROD;AF=0.04483;NSAMP=1296;MSQ=22.33;AC=1311;AN=29246;NFAM=1284
chr13	38301034	32645_1	N	]chrX:11713308]N	1199.7	LOW	SVTYPE=BND;POS=38301034;STRANDS=-+:6;IMPRECISE;CIPOS=-357,49;CIEND=-46,442;CIPOS95=-71,49;CIEND95=-46,149;MATEID=32645_2;EVENT=32645;SU=6;PE=6;SR=0;ALG=PROD;AF=0.001128;NSAMP=33;MSQ=22.41;AC=33;AN=29246;NFAM=33
chr13	38303117	193698_1	N	N[chr13:38303173[	186.59	LOW	SVTYPE=BND;POS=38303117;STRANDS=+-:7;CIPOS=-5,4;CIEND=-5,4;CIPOS95=0,0;CIEND95=0,0;MATEID=193698_2;EVENT=193698;SU=7;PE=0;SR=7;ALG=PROD;AF=3.419e-05;NSAMP=1;MSQ=185.73;RECLASSIFIED;AC=1;AN=29246;NFAM=1
chr13	38303173	193698_2	N	]chr13:38303117]N	186.59	LOW	SVTYPE=BND;POS=38303117;STRANDS=+-:7;CIPOS=-5,4;CIEND=-5,4;CIPOS95=0,0;CIEND95=0,0;MATEID=193698_1;EVENT=193698;SECONDARY;SU=7;PE=0;SR=7;ALG=PROD;AF=3.419e-05;NSAMP=1;MSQ=185.73;RECLASSIFIED;AC=1;AN=29246;NFAM=1
chr13	38314311	32141_1	N	N]chr20:49755413]	46.23	LOW	SVTYPE=BND;POS=38314311;STRANDS=++:4;IMPRECISE;CIPOS=-10,8;CIEND=-7,8;CIPOS95=-1,0;CIEND95=-1,3;MATEID=32141_2;EVENT=32141;SU=4;PE=0;SR=4;ALG=PROD;AF=0.0001026;NSAMP=3;MSQ=15.41;AC=3;AN=29246;NFAM=3
chr13	38335149	193700	N	<DEL>	479.55	PASS	SVTYPE=DEL;POS=38335149;SVLEN=-704;END=38335853;STRANDS=+-:20;CIPOS=-2,1;CIEND=-10,9;CIPOS95=0,0;CIEND95=0,0;SU=20;PE=8;SR=12;ALG=PROD;AF=3.419e-05;NSAMP=1;MSQ=479.55;AC=1;AN=29246;NFAM=1
chr13	38337552	62219_2	N	[chr3:65419222[N	18536	LOW	SVTYPE=BND;POS=38337552;STRANDS=--:20;CIPOS=-9,8;CIEND=-9,8;CIPOS95=0,0;CIEND95=0,0;MATEID=62219_1;EVENT=62219;SECONDARY;SU=20;PE=0;SR=20;ALG=PROD;AF=0.01652;NSAMP=483;MSQ=21.02;AC=483;AN=29246;NFAM=475
chr13	38342255	193701	N	<DEL>	521.63	PASS	SVTYPE=DEL;POS=38342255;SVLEN=-890;END=38343145;STRANDS=+-:21;CIPOS=-10,9;CIEND=-3,1;CIPOS95=0,0;CIEND95=0,0;SU=21;PE=8;SR=13;ALG=PROD;AF=3.419e-05;NSAMP=1;MSQ=521.63;AC=1;AN=29246;NFAM=1
chr13	38348069	193702	N	<DEL>	1461.11	PASS	SVTYPE=DEL;POS=38348069;SVLEN=-651;END=38348720;STRANDS=+-:53;CIPOS=-22,21;CIEND=-23,20;CIPOS95=0,0;CIEND95=0,0;SU=53;PE=33;SR=20;ALG=PROD;AF=3.419e-05;NSAMP=1;MSQ=512.61;AC=1;AN=29246;NFAM=1
chr13	38352853	193703	N	<DEL>	267.38	PASS	SVTYPE=DEL;POS=38352853;SVLEN=-2349;END=38355202;STRANDS=+-:15;CIPOS=-5,6;CIEND=-10,9;CIPOS95=0,0;CIEND95=0,0;SU=15;PE=10;SR=5;ALG=PROD;AF=3.419e-05;NSAMP=1;MSQ=260.62;AC=1;AN=29246;NFAM=1
chr13	38360821	31354_1	N	[chr17:35377366[N	29.76	LOW	SVTYPE=BND;POS=38360821;STRANDS=--:4;IMPRECISE;CIPOS=-563,9;CIEND=-550,9;CIPOS95=-121,2;CIEND95=-133,2;MATEID=31354_2;EVENT=31354;SU=4;PE=4;SR=0;ALG=PROD;AF=3.419e-05;NSAMP=1;MSQ=29.74;AC=1;AN=29246;NFAM=1
chr13	38363002	32417_1	N	N[chr21:33459369[	143.77	LOW	SVTYPE=BND;POS=38363002;STRANDS=+-:9;IMPRECISE;CIPOS=-9,368;CIEND=-505,9;CIPOS95=0,71;CIEND95=-78,0;MATEID=32417_2;EVENT=32417;SU=9;PE=9;SR=0;ALG=PROD;AF=3.419e-05;NSAMP=1;MSQ=143.77;AC=1;AN=29246;NFAM=1
chr13	38367600	193704	N	<DEL>	1464.71	PASS	SVTYPE=DEL;POS=38367600;SVLEN=-73;END=38367673;STRANDS=+-:53;CIPOS=-10,9;CIEND=-10,9;CIPOS95=0,0;CIEND95=0,0;SU=53;PE=1;SR=52;ALG=PROD;AF=0.0001026;NSAMP=3;MSQ=392.72;AC=3;AN=29230;NFAM=3
chr13	38396011	115626_2	N	[chr9:100465742[N	19634.3	LOW	SVTYPE=BND;POS=38396011;STRANDS=--:1537;CIPOS=0,0;CIEND=0,0;CIPOS95=0,0;CIEND95=0,0;MATEID=115626_1;EVENT=115626;SECONDARY;SU=1537;PE=223;SR=1314;ALG=PROD;AF=0.009711;NSAMP=284;MSQ=61.65;AC=284;AN=29246;NFAM=275
chr13	38398524	193706_1	N	N[chr13:38398586[	11010.9	LOW	SVTYPE=BND;POS=38398524;STRANDS=+-:420;CIPOS=-2,1;CIEND=-1,1;CIPOS95=0,0;CIEND95=0,0;MATEID=193706_2;EVENT=193706;SU=420;PE=1;SR=419;ALG=PROD;AF=0.0006839;NSAMP=20;MSQ=214.09;RECLASSIFIED;AC=20;AN=29244;NFAM=20
chr13	38398586	193706_2	N	]chr13:38398524]N	11010.9	LOW	SVTYPE=BND;POS=38398524;STRANDS=+-:420;CIPOS=-1,1;CIEND=-2,1;CIPOS95=0,0;CIEND95=0,0;MATEID=193706_1;EVENT=193706;SECONDARY;SU=420;PE=1;SR=419;ALG=PROD;AF=0.0006839;NSAMP=20;MSQ=214.09;RECLASSIFIED;AC=20;AN=29244;NFAM=20
chr13	38410466	193708_1	N	N[chr13:38410522[	111.28	LOW	SVTYPE=BND;POS=38410466;STRANDS=+-:4;CIPOS=-9,8;CIEND=-9,8;CIPOS95=0,0;CIEND95=0,0;MATEID=193708_2;EVENT=193708;SU=4;PE=0;SR=4;ALG=PROD;AF=3.419e-05;NSAMP=1;MSQ=110.9;RETAINED;RECLASSIFIED;AC=1;AN=29246;NFAM=1
chr13	38410522	193708_2	N	]chr13:38410466]N	111.28	LOW	SVTYPE=BND;POS=38410466;STRANDS=+-:4;CIPOS=-9,8;CIEND=-9,8;CIPOS95=0,0;CIEND95=0,0;MATEID=193708_1;EVENT=193708;SECONDARY;SU=4;PE=0;SR=4;ALG=PROD;AF=3.419e-05;NSAMP=1;MSQ=110.9;RETAINED;RECLASSIFIED;AC=1;AN=29246;NFAM=1
chr13	38431575	193709_1	N	N[chr13:38443059[	8076.4	PASS	SVTYPE=BND;POS=38431575;STRANDS=+-:318;CIPOS=-3,3;CIEND=-3,1;CIPOS95=0,0;CIEND95=0,0;MATEID=193709_2;EVENT=193709;SU=318;PE=227;SR=91;ALG=PROD;AF=0.0002735;NSAMP=8;MSQ=627.18;RECLASSIFIED;AC=8;AN=29246;NFAM=7
chr13	38434783	110303_2	N	[chr8:126079075[N	5644.36	LOW	SVTYPE=BND;POS=38434783;STRANDS=--:4;IMPRECISE;CIPOS=-10,9;CIEND=-10,9;CIPOS95=-3,0;CIEND95=-3,3;MATEID=110303_1;EVENT=110303;SECONDARY;SU=4;PE=3;SR=1;ALG=PROD;AF=0.003898;NSAMP=114;MSQ=47.86;AC=114;AN=29246;NFAM=114
chr13	38434830	31705_1	N	N]chr19:6882916]	31296.3	LOW	SVTYPE=BND;POS=38434830;STRANDS=++:4;CIPOS=-9,8;CIEND=-9,8;CIPOS95=0,0;CIEND95=0,0;MATEID=31705_2;EVENT=31705;SU=4;PE=0;SR=4;ALG=PROD;AF=0.02175;NSAMP=618;MSQ=38.88;AC=636;AN=29246;NFAM=599
chr13	38434831	85136_2	N	N[chr5:56112505[	704044	LOW	SVTYPE=BND;POS=38434831;STRANDS=-+:4;CIPOS=-9,8;CIEND=-9,8;CIPOS95=0,0;CIEND95=0,0;MATEID=85136_1;EVENT=85136;SECONDARY;SU=4;PE=0;SR=4;ALG=PROD;AF=0.3393;NSAMP=8691;MSQ=54.6;AC=9924;AN=29246;NFAM=8258
chr13	38438320	193710_1	N	N[chr13:38438535[	3188.38	LOW	SVTYPE=BND;POS=38438320;STRANDS=+-:103;CIPOS=-5,4;CIEND=-4,3;CIPOS95=0,0;CIEND95=0,0;MATEID=193710_2;EVENT=193710;SU=103;PE=2;SR=101;ALG=PROD;AF=0.0004103;NSAMP=12;MSQ=229.21;RECLASSIFIED;AC=12;AN=29246;NFAM=11
chr13	38438535	193710_2	N	]chr13:38438320]N	3188.38	LOW	SVTYPE=BND;POS=38438320;STRANDS=+-:103;CIPOS=-4,3;CIEND=-5,4;CIPOS95=0,0;CIEND95=0,0;MATEID=193710_1;EVENT=193710;SECONDARY;SU=103;PE=2;SR=101;ALG=PROD;AF=0.0004103;NSAMP=12;MSQ=229.21;RECLASSIFIED;AC=12;AN=29246;NFAM=11
chr13	38443059	193709_2	N	]chr13:38431575]N	8076.4	PASS	SVTYPE=BND;POS=38431575;STRANDS=+-:318;CIPOS=-3,1;CIEND=-3,3;CIPOS95=0,0;CIEND95=0,0;MATEID=193709_1;EVENT=193709;SECONDARY;SU=318;PE=227;SR=91;ALG=PROD;AF=0.0002735;NSAMP=8;MSQ=627.18;RECLASSIFIED;AC=8;AN=29246;NFAM=7
chr13	38455135	475410	N	<DUP>	974.52	PASS	SVTYPE=DUP;POS=38455135;SVLEN=4227;END=38459362;STRANDS=-+:72;CIPOS=-22,20;CIEND=-22,20;CIPOS95=0,0;CIEND95=0,0;SU=72;PE=40;SR=32;ALG=PROD;AF=0.0001368;NSAMP=2;MSQ=486.83;AC=4;AN=29246;NFAM=2
chr13	38458319	44321_2	N	N[chr2:119678608[	2292.61	LOW	SVTYPE=BND;POS=38458319;STRANDS=-+:24;CIPOS=-9,8;CIEND=-9,8;CIPOS95=0,0;CIEND95=0,0;MATEID=44321_1;EVENT=44321;SECONDARY;SU=24;PE=0;SR=24;ALG=PROD;AF=0.002359;NSAMP=69;MSQ=19.42;AC=69;AN=29246;NFAM=69
chr13	38467083	193711	N	<DEL>	3596.58	PASS	SVTYPE=DEL;POS=38467083;SVLEN=-2000;END=38469083;STRANDS=+-:139;CIPOS=-3,4;CIEND=-6,3;CIPOS95=0,0;CIEND95=0,0;SU=139;PE=85;SR=54;ALG=PROD;AF=0.0001026;NSAMP=3;MSQ=528.52;AC=3;AN=29246;NFAM=3
chr13	38468136	193712	N	<DEL>	791.27	PASS	SVTYPE=DEL;POS=38468136;SVLEN=-14372;END=38482508;STRANDS=+-:32;CIPOS=-10,9;CIEND=-3,1;CIPOS95=0,0;CIEND95=0,0;SU=32;PE=21;SR=11;ALG=PROD;AF=3.419e-05;NSAMP=1;MSQ=791.27;AC=1;AN=29246;NFAM=1
chr13	38471503	559521_1	N	N]chr13:38473496]	59.8	LOW	SVTYPE=BND;POS=38471503;STRANDS=++:7;IMPRECISE;CIPOS=-6,9;CIEND=-9,9;CIPOS95=-1,3;CIEND95=-1,1;MATEID=559521_2;EVENT=559521;SU=7;PE=5;SR=2;ALG=PROD;AF=3.419e-05;NSAMP=1;MSQ=59.8;AC=1;AN=29246;NFAM=1
chr13	38473493	559522_1	N	[chr13:38475966[N	197.82	LOW	SVTYPE=BND;POS=38473493;STRANDS=--:11;CIPOS=-9,5;CIEND=-9,4;CIPOS95=0,0;CIEND95=0,0;MATEID=559522_2;EVENT=559522;SU=11;PE=7;SR=4;ALG=PROD;AF=3.419e-05;NSAMP=1;MSQ=197.82;AC=1;AN=29246;NFAM=1
chr13	38473496	559521_2	N	N]chr13:38471503]	59.8	LOW	SVTYPE=BND;POS=38473496;STRANDS=++:7;IMPRECISE;CIPOS=-9,9;CIEND=-6,9;CIPOS95=-1,1;CIEND95=-1,3;MATEID=559521_1;EVENT=559521;SECONDARY;SU=7;PE=5;SR=2;ALG=PROD;AF=3.419e-05;NSAMP=1;MSQ=59.8;AC=1;AN=29246;NFAM=1
chr13	38473857	559523_1	N	N]chr13:38477748]	374.53	PASS	SVTYPE=BND;POS=38473857;STRANDS=++:21;CIPOS=-3,3;CIEND=-10,7;CIPOS95=0,0;CIEND95=0,0;MATEID=559523_2;EVENT=559523;SU=21;PE=12;SR=9;ALG=PROD;AF=3.419e-05;NSAMP=1;MSQ=374.53;AC=1;AN=29246;NFAM=1
chr13	38475966	559522_2	N	[chr13:38473493[N	197.82	LOW	SVTYPE=BND;POS=38475966;STRANDS=--:11;CIPOS=-9,4;CIEND=-9,5;CIPOS95=0,0;CIEND95=0,0;MATEID=559522_1;EVENT=559522;SECONDARY;SU=11;PE=7;SR=4;ALG=PROD;AF=3.419e-05;NSAMP=1;MSQ=197.82;AC=1;AN=29246;NFAM=1
chr13	38477748	559523_2	N	N]chr13:38473857]	374.53	PASS	SVTYPE=BND;POS=38477748;STRANDS=++:21;CIPOS=-10,7;CIEND=-3,3;CIPOS95=0,0;CIEND95=0,0;MATEID=559523_1;EVENT=559523;SECONDARY;SU=21;PE=12;SR=9;ALG=PROD;AF=3.419e-05;NSAMP=1;MSQ=374.53;AC=1;AN=29246;NFAM=1
chr13	38483182	193714	N	<DEL>	1.74707e+07	PASS	SVTYPE=DEL;POS=38483182;SVLEN=-2882;END=38486064;STRANDS=+-:624365;CIPOS=0,0;CIEND=0,0;CIPOS95=0,0;CIEND95=0,0;SU=624365;PE=363197;SR=261168;AF=0.4563;NSAMP=9822;MSQ=954.17;MEDGQR=12.3;Q10GQR=4.66;AC=13344;AN=29242;NFAM=9090
chr13	38534168	559525	N	<INV>	23.88	LOW	SVTYPE=INV;POS=38534168;SVLEN=501;END=38534669;STRANDS=++:3,--:1;IMPRECISE;CIPOS=-39,0;CIEND=0,60;CIPOS95=-30,0;CIEND95=0,46;SU=4;PE=4;SR=0;ALG=PROD;AF=3.419e-05;NSAMP=1;MSQ=20.82;AC=1;AN=29246;NFAM=1
chr13	38536104	44322_2	N	N]chr2:103651003]	4075.16	LOW	SVTYPE=BND;POS=38536104;STRANDS=++:8;CIPOS=-29,28;CIEND=-29,28;CIPOS95=0,0;CIEND95=0,0;MATEID=44322_1;EVENT=44322;SECONDARY;SU=8;PE=0;SR=8;ALG=PROD;AF=0.003898;NSAMP=114;MSQ=20.3;AC=114;AN=29246;NFAM=113
chr13	38536104	74705_2	N	N[chr4:157590559[	6762.05	LOW	SVTYPE=BND;POS=38536104;STRANDS=-+:4;CIPOS=-9,8;CIEND=-9,8;CIPOS95=0,0;CIEND95=0,0;MATEID=74705_1;EVENT=74705;SECONDARY;SU=4;PE=0;SR=4;ALG=PROD;AF=0.007967;NSAMP=233;MSQ=17.28;AC=233;AN=29246;NFAM=230
chr13	38539747	30979_1	N	[chr16:61425764[N	365.99	LOW	SVTYPE=BND;POS=38539747;STRANDS=--:19;IMPRECISE;CIPOS=-30,29;CIEND=-24,20;CIPOS95=-1,1;CIEND95=-1,1;MATEID=30979_2;EVENT=30979;SU=19;PE=16;SR=3;ALG=PROD;AF=0.0003419;NSAMP=10;MSQ=35.38;AC=10;AN=29246;NFAM=10
chr13	38539788	559526	N	<INV>	36.24	LOW	SVTYPE=INV;POS=38539788;SVLEN=659;END=38540447;STRANDS=++:4,--:1;IMPRECISE;CIPOS=-49,36;CIEND=0,85;CIPOS95=-38,36;CIEND95=0,39;SU=5;PE=5;SR=0;ALG=PROD;AF=6.839e-05;NSAMP=2;MSQ=17.87;AC=2;AN=29246;NFAM=2
chr13	38545828	193719	N	<DEL>	7950.83	PASS	SVTYPE=DEL;POS=38545828;SVLEN=-61004;END=38606832;STRANDS=+-:371;CIPOS=-22,21;CIEND=-23,21;CIPOS95=0,0;CIEND95=0,0;SU=371;PE=194;SR=177;ALG=PROD;AF=0.0006839;NSAMP=20;MSQ=397.54;AC=20;AN=29246;NFAM=20
chr13	38555246	74707_2	N	N[chr4:65575976[	1820.64	LOW	SVTYPE=BND;POS=38555246;STRANDS=-+:10;IMPRECISE;CIPOS=-50,375;CIEND=-568,49;CIPOS95=-50,81;CIEND95=-148,49;MATEID=74707_1;EVENT=74707;SECONDARY;SU=10;PE=10;SR=0;ALG=PROD;AF=0.002325;NSAMP=68;MSQ=18.45;AC=68;AN=29246;NFAM=68
chr13	38555327	26869_2	N	N[chr12:115457175[	225.61	LOW	SVTYPE=BND;POS=38555327;STRANDS=-+:4;CIPOS=-29,28;CIEND=-29,28;CIPOS95=0,0;CIEND95=0,0;MATEID=26869_1;EVENT=26869;SECONDARY;SU=4;PE=0;SR=4;ALG=PROD;AF=0.0002735;NSAMP=6;MSQ=34.47;AC=8;AN=29246;NFAM=6
chr13	38555331	26870_2	N	N[chr12:116380841[	395.84	LOW	SVTYPE=BND;POS=38555331;STRANDS=-+:4;CIPOS=-49,48;CIEND=-49,48;CIPOS95=0,0;CIEND95=0,0;MATEID=26870_1;EVENT=26870;SECONDARY;SU=4;PE=0;SR=4;ALG=PROD;AF=0.0006155;NSAMP=18;MSQ=16.43;AC=18;AN=29246;NFAM=18
chr13	38555335	62221_2	N	N]chr3:37512231]	17273	LOW	SVTYPE=BND;POS=38555335;STRANDS=++:4;CIPOS=-49,48;CIEND=-49,48;CIPOS95=0,0;CIEND95=0,0;MATEID=62221_1;EVENT=62221;SECONDARY;SU=4;PE=0;SR=4;ALG=PROD;AF=0.01959;NSAMP=565;MSQ=24.31;AC=573;AN=29246;NFAM=563
chr13	38555339	102880_2	N	N[chr7:38610234[	2.70442e+06	LOW	SVTYPE=BND;POS=38555339;STRANDS=-+:600;IMPRECISE;CIPOS=-7,48;CIEND=-21,3;CIPOS95=0,0;CIEND95=-1,1;MATEID=102880_1;EVENT=102880;SECONDARY;SU=600;PE=563;SR=37;ALG=PROD;AF=0.4648;NSAMP=13384;MSQ=117.11;AC=13594;AN=29246;NFAM=12347
chr13	38555339	110304_2	N	N[chr8:69434019[	1.32988e+06	LOW	SVTYPE=BND;POS=38555339;STRANDS=-+:1028;CIPOS=0,0;CIEND=0,0;CIPOS95=0,0;CIEND95=0,0;MATEID=110304_1;EVENT=110304;SECONDARY;SU=1028;PE=21;SR=1007;ALG=PROD;AF=0.3035;NSAMP=8870;MSQ=80.57;AC=8876;AN=29246;NFAM=8166
chr13	38555345	85137_2	N	N]chr5:173174697]	2238.8	LOW	SVTYPE=BND;POS=38555345;STRANDS=++:5;CIPOS=-10,9;CIEND=-10,9;CIPOS95=0,0;CIEND95=0,0;MATEID=85137_1;EVENT=85137;SECONDARY;SU=5;PE=0;SR=5;ALG=PROD;AF=0.002428;NSAMP=71;MSQ=18.15;AC=71;AN=29246;NFAM=71
chr13	38555355	110305_2	N	N]chr8:49938641]	787.13	LOW	SVTYPE=BND;POS=38555355;STRANDS=++:4;CIPOS=-29,28;CIEND=-29,28;CIPOS95=0,0;CIEND95=0,0;MATEID=110305_1;EVENT=110305;SECONDARY;SU=4;PE=0;SR=4;ALG=PROD;AF=0.000889;NSAMP=26;MSQ=22.07;AC=26;AN=29246;NFAM=26
chr13	38555392	26868_2	N	[chr12:110828188[N	12669.8	LOW	SVTYPE=BND;POS=38555392;STRANDS=--:216;IMPRECISE;CIPOS=-181,9;CIEND=-451,9;CIPOS95=-3,3;CIEND95=-47,9;MATEID=26868_1;EVENT=26868;SECONDARY;SU=216;PE=216;SR=0;ALG=PROD;AF=0.009916;NSAMP=290;MSQ=26.95;AC=290;AN=29246;NFAM=289
chr13	38555392	62220_2	N	[chr3:37512122[N	4345.64	LOW	SVTYPE=BND;POS=38555392;STRANDS=--:105;CIPOS=-6,9;CIEND=-10,5;CIPOS95=0,0;CIEND95=0,0;MATEID=62220_1;EVENT=62220;SECONDARY;SU=105;PE=83;SR=22;ALG=PROD;AF=0.004582;NSAMP=134;MSQ=27.67;AC=134;AN=29246;NFAM=134
chr13	38555392	74706_2	N	]chr4:65576138]N	87523.5	LOW	SVTYPE=BND;POS=38555392;STRANDS=+-:2309;CIPOS=-1,1;CIEND=-1,1;CIPOS95=0,0;CIEND95=0,0;MATEID=74706_1;EVENT=74706;SECONDARY;SU=2309;PE=1578;SR=731;ALG=PROD;AF=0.04818;NSAMP=1409;MSQ=44.33;AC=1409;AN=29246;NFAM=1389
chr13	38555392	94186_2	N	[chr6:17382682[N	1002.7	LOW	SVTYPE=BND;POS=38555392;STRANDS=--:62;CIPOS=-10,9;CIEND=-9,6;CIPOS95=0,0;CIEND95=0,0;MATEID=94186_1;EVENT=94186;SECONDARY;SU=62;PE=31;SR=31;ALG=PROD;AF=0.001197;NSAMP=34;MSQ=25.34;AC=35;AN=29246;NFAM=34
chr13	38555424	30935_1	N	N]chr16:31302397]	383.78	LOW	SVTYPE=BND;POS=38555424;STRANDS=++:35;IMPRECISE;CIPOS=-52,711;CIEND=-53,506;CIPOS95=-52,150;CIEND95=-53,121;MATEID=30935_2;EVENT=30935;SU=35;PE=35;SR=0;ALG=SUM;AF=0.0006155;NSAMP=18;MSQ=16.67;AC=18;AN=29246;NFAM=18
chr13	38569701	26671_2	N	N]chr12:56301411]	12.05	LOW	SVTYPE=BND;POS=38569701;STRANDS=++:6;IMPRECISE;CIPOS=-6,5;CIEND=-3,7;CIPOS95=0,0;CIEND95=-1,1;MATEID=26671_1;EVENT=26671;SECONDARY;SU=6;PE=0;SR=6;ALG=PROD;AF=3.419e-05;NSAMP=1;MSQ=12.05;AC=1;AN=29246;NFAM=1
chr13	38572071	193721_1	N	N[chr13:38572581[	631.67	LOW	SVTYPE=BND;POS=38572071;STRANDS=+-:22;CIPOS=-25,25;CIEND=-30,25;CIPOS95=0,0;CIEND95=0,0;MATEID=193721_2;EVENT=193721;SU=22;PE=12;SR=10;ALG=PROD;AF=0.0001368;NSAMP=4;MSQ=149.46;RECLASSIFIED;AC=4;AN=29246;NFAM=4
chr13	38572581	193721_2	N	]chr13:38572071]N	631.67	LOW	SVTYPE=BND;POS=38572071;STRANDS=+-:22;CIPOS=-30,25;CIEND=-25,25;CIPOS95=0,0;CIEND95=0,0;MATEID=193721_1;EVENT=193721;SECONDARY;SU=22;PE=12;SR=10;ALG=PROD;AF=0.0001368;NSAMP=4;MSQ=149.46;RECLASSIFIED;AC=4;AN=29246;NFAM=4
chr13	38577929	193722_1	N	N[chr13:38578191[	186.32	LOW	SVTYPE=BND;POS=38577929;STRANDS=+-:7;CIPOS=-10,9;CIEND=-6,5;CIPOS95=0,0;CIEND95=0,0;MATEID=193722_2;EVENT=193722;SU=7;PE=1;SR=6;ALG=PROD;AF=0.0001368;NSAMP=4;MSQ=46.27;RECLASSIFIED;AC=4;AN=29246;NFAM=4
chr13	38578191	193722_2	N	]chr13:38577929]N	186.32	LOW	SVTYPE=BND;POS=38577929;STRANDS=+-:7;CIPOS=-6,5;CIEND=-10,9;CIPOS95=0,0;CIEND95=0,0;MATEID=193722_1;EVENT=193722;SECONDARY;SU=7;PE=1;SR=6;ALG=PROD;AF=0.0001368;NSAMP=4;MSQ=46.27;RECLASSIFIED;AC=4;AN=29246;NFAM=4
chr13	38578726	475411	N	<DUP>	542.76	PASS	SVTYPE=DUP;POS=38578726;SVLEN=26628;END=38605354;STRANDS=-+:40;CIPOS=-2,0;CIEND=-9,9;CIPOS95=0,0;CIEND95=0,0;SU=40;PE=27;SR=13;ALG=PROD;AF=6.839e-05;NSAMP=1;MSQ=542.01;AC=2;AN=29246;NFAM=1
chr13	38579906	475412_1	N	]chr13:54908534]N	194.31	LOW	SVTYPE=BND;POS=38579906;STRANDS=-+:4;IMPRECISE;CIPOS=-9,8;CIEND=-10,7;CIPOS95=0,0;CIEND95=-2,0;MATEID=475412_2;EVENT=475412;SU=4;PE=0;SR=4;ALG=PROD;AF=0.0002735;NSAMP=8;MSQ=10.13;RECLASSIFIED;AC=8;AN=29246;NFAM=8
chr13	38580116	193723	N	<DEL>	889280	PASS	SVTYPE=DEL;POS=38580116;SVLEN=-451;END=38580567;STRANDS=+-:23000;CIPOS=0,0;CIEND=0,0;CIPOS95=0,0;CIEND95=0,0;SU=23000;PE=11673;SR=11327;ALG=PROD;AF=0.06182;NSAMP=1700;MSQ=407.81;MEDGQR=3.59;Q10GQR=3.22;AC=1808;AN=29246;NFAM=1636
chr13	38580321	74708_2	N	N[chr4:157780833[	96.86	LOW	SVTYPE=BND;POS=38580321;STRANDS=-+:4;IMPRECISE;CIPOS=-10,401;CIEND=-490,9;CIPOS95=-1,126;CIEND95=-160,0;MATEID=74708_1;EVENT=74708;SECONDARY;SU=4;PE=4;SR=0;ALG=PROD;AF=0.0001368;NSAMP=4;MSQ=22.39;AC=4;AN=29246;NFAM=4
chr13	38580330	102881_2	N	]chr7:132595022]N	1516.33	LOW	SVTYPE=BND;POS=38580330;STRANDS=+-:36;IMPRECISE;CIPOS=-267,38;CIEND=-11,455;CIPOS95=-20,20;CIEND95=-11,67;MATEID=102881_1;EVENT=102881;SECONDARY;SU=36;PE=36;SR=0;ALG=PROD;AF=0.00171;NSAMP=50;MSQ=27.4;AC=50;AN=29246;NFAM=50
chr13	38580365	102882_2	N	N[chr7:132594899[	552.36	LOW	SVTYPE=BND;POS=38580365;STRANDS=-+:14;IMPRECISE;CIPOS=-30,238;CIEND=-522,29;CIPOS95=-30,43;CIEND95=-101,29;MATEID=102882_1;EVENT=102882;SECONDARY;SU=14;PE=14;SR=0;ALG=PROD;AF=0.000889;NSAMP=26;MSQ=18.58;AC=26;AN=29246;NFAM=26
chr13	38580381	44323_2	N	N]chr2:6592281]	220.66	LOW	SVTYPE=BND;POS=38580381;STRANDS=++:8;CIPOS=-29,28;CIEND=-29,28;CIPOS95=0,0;CIEND95=0,0;MATEID=44323_1;EVENT=44323;SECONDARY;SU=8;PE=0;SR=8;ALG=PROD;AF=0.0003761;NSAMP=11;MSQ=18.88;AC=11;AN=29246;NFAM=11
chr13	38585606	193724_1	N	N[chr13:38585805[	181.73	LOW	SVTYPE=BND;POS=38585606;STRANDS=+-:8;CIPOS=-6,4;CIEND=-5,4;CIPOS95=0,0;CIEND95=0,0;MATEID=193724_2;EVENT=193724;SU=8;PE=1;SR=7;ALG=PROD;AF=3.419e-05;NSAMP=1;MSQ=4.68;RECLASSIFIED;AC=1;AN=29246;NFAM=1
chr13	38585805	193724_2	N	]chr13:38585606]N	181.73	LOW	SVTYPE=BND;POS=38585606;STRANDS=+-:8;CIPOS=-5,4;CIEND=-6,4;CIPOS95=0,0;CIEND95=0,0;MATEID=193724_1;EVENT=193724;SECONDARY;SU=8;PE=1;SR=7;ALG=PROD;AF=3.419e-05;NSAMP=1;MSQ=4.68;RECLASSIFIED;AC=1;AN=29246;NFAM=1
chr13	38604897	475413_1	N	]chr13:38607883]N	6105.07	PASS	SVTYPE=BND;POS=38604897;STRANDS=-+:548;CIPOS=-2,0;CIEND=-2,1;CIPOS95=0,0;CIEND95=0,0;MATEID=475413_2;EVENT=475413;SU=548;PE=341;SR=207;ALG=PROD;AF=0.0003419;NSAMP=10;MSQ=301.11;RECLASSIFIED;AC=10;AN=29246;NFAM=9
chr13	38604906	193725_1	N	N[chr13:38607460[	11123.9	PASS	SVTYPE=BND;POS=38604906;STRANDS=+-:545;CIPOS=-2,1;CIEND=-2,0;CIPOS95=0,0;CIEND95=0,0;MATEID=193725_2;EVENT=193725;SU=545;PE=298;SR=247;ALG=PROD;AF=0.0003419;NSAMP=10;MSQ=598.95;RECLASSIFIED;AC=10;AN=29246;NFAM=9
chr13	38607460	193725_2	N	]chr13:38604906]N	11123.9	PASS	SVTYPE=BND;POS=38604906;STRANDS=+-:545;CIPOS=-2,0;CIEND=-2,1;CIPOS95=0,0;CIEND95=0,0;MATEID=193725_1;EVENT=193725;SECONDARY;SU=545;PE=298;SR=247;ALG=PROD;AF=0.0003419;NSAMP=10;MSQ=598.95;RECLASSIFIED;AC=10;AN=29246;NFAM=9
chr13	38607883	475413_2	N	N[chr13:38604897[	6105.07	PASS	SVTYPE=BND;POS=38604897;STRANDS=-+:548;CIPOS=-2,1;CIEND=-2,0;CIPOS95=0,0;CIEND95=0,0;MATEID=475413_1;EVENT=475413;SECONDARY;SU=548;PE=341;SR=207;ALG=PROD;AF=0.0003419;NSAMP=10;MSQ=301.11;RECLASSIFIED;AC=10;AN=29246;NFAM=9
chr13	38612646	193726	N	<DEL>	638.48	PASS	SVTYPE=DEL;POS=38612646;SVLEN=-1468;END=38614114;STRANDS=+-:26;CIPOS=-10,9;CIEND=-3,1;CIPOS95=0,0;CIEND95=0,0;SU=26;PE=12;SR=14;ALG=PROD;AF=3.419e-05;NSAMP=1;MSQ=638.48;AC=1;AN=29246;NFAM=1
chr13	38618933	193727_1	N	N[chr13:38619423[	806.26	LOW	SVTYPE=BND;POS=38618933;STRANDS=+-:24;CIPOS=-3,1;CIEND=-3,1;CIPOS95=0,0;CIEND95=0,0;MATEID=193727_2;EVENT=193727;SU=24;PE=12;SR=12;ALG=PROD;AF=0.000171;NSAMP=5;MSQ=140.63;RECLASSIFIED;AC=5;AN=29240;NFAM=5
chr13	38619423	193727_2	N	]chr13:38618933]N	806.26	LOW	SVTYPE=BND;POS=38618933;STRANDS=+-:24;CIPOS=-3,1;CIEND=-3,1;CIPOS95=0,0;CIEND95=0,0;MATEID=193727_1;EVENT=193727;SECONDARY;SU=24;PE=12;SR=12;ALG=PROD;AF=0.000171;NSAMP=5;MSQ=140.63;RECLASSIFIED;AC=5;AN=29240;NFAM=5
chr13	38631287	193728_1	N	N[chr13:38631339[	1740.15	LOW	SVTYPE=BND;POS=38631287;STRANDS=+-:49;CIPOS=-4,5;CIEND=-5,4;CIPOS95=0,0;CIEND95=0,0;MATEID=193728_2;EVENT=193728;SU=49;PE=0;SR=49;ALG=PROD;AF=0.0001368;NSAMP=4;MSQ=238.51;RECLASSIFIED;AC=4;AN=29244;NFAM=4
chr13	38631303	102883_2	N	N[chr7:149263305[	478.42	LOW	SVTYPE=BND;POS=38631303;STRANDS=-+:4;CIPOS=-9,8;CIEND=-9,8;CIPOS95=0,0;CIEND95=0,0;MATEID=102883_1;EVENT=102883;SECONDARY;SU=4;PE=0;SR=4;ALG=PROD;AF=0.0006839;NSAMP=16;MSQ=24.89;AC=20;AN=29246;NFAM=16
chr13	38631318	2774_2	N	N[chr1:196772695[	36796.2	LOW	SVTYPE=BND;POS=38631318;STRANDS=-+:196;CIPOS=-3,5;CIEND=-4,4;CIPOS95=0,0;CIEND95=0,0;MATEID=2774_1;EVENT=2774;SECONDARY;SU=196;PE=0;SR=196;ALG=PROD;AF=0.02431;NSAMP=694;MSQ=28.83;AC=711;AN=29246;NFAM=681
chr13	38631326	94187_2	N	N[chr6:64901295[	5293.41	LOW	SVTYPE=BND;POS=38631326;STRANDS=-+:4;IMPRECISE;CIPOS=-10,3;CIEND=-9,8;CIPOS95=-1,0;CIEND95=0,0;MATEID=94187_1;EVENT=94187;SECONDARY;SU=4;PE=0;SR=4;ALG=PROD;AF=0.006291;NSAMP=183;MSQ=21.64;AC=184;AN=29246;NFAM=181
chr13	38631330	559527	N	<INV>	62.79	LOW	SVTYPE=INV;POS=38631330;SVLEN=797;END=38632127;STRANDS=++:1,--:5;IMPRECISE;CIPOS=-10,9;CIEND=-10,9;CIPOS95=-3,1;CIEND95=-3,1;SU=6;PE=5;SR=1;ALG=PROD;AF=3.419e-05;NSAMP=1;MSQ=56.86;AC=1;AN=29246;NFAM=1
chr13	38631339	193728_2	N	]chr13:38631287]N	1740.15	LOW	SVTYPE=BND;POS=38631287;STRANDS=+-:49;CIPOS=-5,4;CIEND=-4,5;CIPOS95=0,0;CIEND95=0,0;MATEID=193728_1;EVENT=193728;SECONDARY;SU=49;PE=0;SR=49;ALG=PROD;AF=0.0001368;NSAMP=4;MSQ=238.51;RECLASSIFIED;AC=4;AN=29244;NFAM=4
chr13	38653548	193730	N	<DEL>	206.07	PASS	SVTYPE=DEL;POS=38653548;SVLEN=-99;END=38653647;STRANDS=+-:7;CIPOS=-5,4;CIEND=-5,4;CIPOS95=0,0;CIEND95=0,0;SU=7;PE=0;SR=7;ALG=PROD;AF=3.419e-05;NSAMP=1;MSQ=203.77;AC=1;AN=29246;NFAM=1
chr13	38661830	110306_2	N	[chr8:15448102[N	20801.7	LOW	SVTYPE=BND;POS=38661830;STRANDS=--:4;CIPOS=-9,8;CIEND=-9,8;CIPOS95=0,0;CIEND95=0,0;MATEID=110306_1;EVENT=110306;SECONDARY;SU=4;PE=0;SR=4;ALG=PROD;AF=0.02315;NSAMP=673;MSQ=20.85;AC=677;AN=29246;NFAM=662
chr13	38703501	193731_1	N	N[chr13:38703879[	885.88	LOW	SVTYPE=BND;POS=38703501;STRANDS=+-:12;CIPOS=-8,6;CIEND=-10,9;CIPOS95=0,0;CIEND95=0,0;MATEID=193731_2;EVENT=193731;SU=12;PE=7;SR=5;ALG=PROD;AF=0.000718;NSAMP=21;MSQ=37.07;RECLASSIFIED;AC=21;AN=29246;NFAM=21
chr13	38703879	193731_2	N	]chr13:38703501]N	885.88	LOW	SVTYPE=BND;POS=38703501;STRANDS=+-:12;CIPOS=-10,9;CIEND=-8,6;CIPOS95=0,0;CIEND95=0,0;MATEID=193731_1;EVENT=193731;SECONDARY;SU=12;PE=7;SR=5;ALG=PROD;AF=0.000718;NSAMP=21;MSQ=37.07;RECLASSIFIED;AC=21;AN=29246;NFAM=21
chr13	38708645	559528	N	<INV>	40.42	LOW	SVTYPE=INV;POS=38708645;SVLEN=129;END=38708774;STRANDS=++:2,--:3;IMPRECISE;CIPOS=-10,9;CIEND=-10,9;CIPOS95=-3,1;CIEND95=-3,3;SU=5;PE=4;SR=1;ALG=PROD;AF=3.419e-05;NSAMP=1;MSQ=38.89;AC=1;AN=29246;NFAM=1
chr13	38730666	193732	N	<DEL>	509.54	PASS	SVTYPE=DEL;POS=38730666;SVLEN=-5283;END=38735949;STRANDS=+-:20;CIPOS=-4,4;CIEND=-10,9;CIPOS95=0,0;CIEND95=0,0;SU=20;PE=14;SR=6;ALG=PROD;AF=3.419e-05;NSAMP=1;MSQ=509.54;AC=1;AN=29246;NFAM=1
chr13	38735041	193734	N	<DEL>	1926.38	PASS	SVTYPE=DEL;POS=38735041;SVLEN=-1190;END=38736231;STRANDS=+-:59;IMPRECISE;CIPOS=-30,29;CIEND=-30,25;CIPOS95=-1,1;CIEND95=0,0;SU=59;PE=55;SR=4;ALG=PROD;AF=0.0002393;NSAMP=7;MSQ=275.2;AC=7;AN=29246;NFAM=7
chr13	38744187	193735_1	N	N[chr13:38744252[	414.35	PASS	SVTYPE=BND;POS=38744187;STRANDS=+-:15;CIPOS=-10,9;CIEND=-10,9;CIPOS95=0,0;CIEND95=0,0;MATEID=193735_2;EVENT=193735;SU=15;PE=0;SR=15;ALG=PROD;AF=3.419e-05;NSAMP=1;MSQ=413.74;RECLASSIFIED;AC=1;AN=29246;NFAM=1
chr13	38744252	193735_2	N	]chr13:38744187]N	414.35	PASS	SVTYPE=BND;POS=38744187;STRANDS=+-:15;CIPOS=-10,9;CIEND=-10,9;CIPOS95=0,0;CIEND95=0,0;MATEID=193735_1;EVENT=193735;SECONDARY;SU=15;PE=0;SR=15;ALG=PROD;AF=3.419e-05;NSAMP=1;MSQ=413.74;RECLASSIFIED;AC=1;AN=29246;NFAM=1
chr13	38751899	32856_1	N	N]chrX:83733154]	3907.3	LOW	SVTYPE=BND;POS=38751899;STRANDS=++:305;CIPOS=-2,2;CIEND=-2,2;CIPOS95=0,0;CIEND95=0,0;MATEID=32856_2;EVENT=32856;SU=305;PE=0;SR=305;ALG=PROD;AF=0.003009;NSAMP=88;MSQ=21.66;AC=88;AN=29246;NFAM=88
chr13	38778591	193736	N	<DEL>	254.74	PASS	SVTYPE=DEL;POS=38778591;SVLEN=-115;END=38778706;STRANDS=+-:9;CIPOS=-4,3;CIEND=-4,3;CIPOS95=0,0;CIEND95=0,0;SU=9;PE=0;SR=9;ALG=PROD;AF=3.419e-05;NSAMP=1;MSQ=254.74;AC=1;AN=29246;NFAM=1
chr13	38780627	193737	N	<DEL>	1084.89	PASS	SVTYPE=DEL;POS=38780627;SVLEN=-1102;END=38781729;STRANDS=+-:42;CIPOS=-24,24;CIEND=-22,23;CIPOS95=0,0;CIEND95=0,0;SU=42;PE=24;SR=18;ALG=PROD;AF=6.839e-05;NSAMP=2;MSQ=427.17;AC=2;AN=29246;NFAM=2
chr13	38794559	193738	N	<DEL>	440.66	PASS	SVTYPE=DEL;POS=38794559;SVLEN=-1255;END=38795814;STRANDS=+-:19;CIPOS=-10,9;CIEND=-10,9;CIPOS95=0,0;CIEND95=0,0;SU=19;PE=13;SR=6;ALG=PROD;AF=3.419e-05;NSAMP=1;MSQ=440.66;AC=1;AN=29246;NFAM=1
chr13	38798702	193739_1	N	N[chr13:38798760[	80.78	LOW	SVTYPE=BND;POS=38798702;STRANDS=+-:5;CIPOS=-10,9;CIEND=-9,8;CIPOS95=0,0;CIEND95=0,0;MATEID=193739_2;EVENT=193739;SU=5;PE=1;SR=4;ALG=PROD;AF=3.419e-05;NSAMP=1;MSQ=77.9;RECLASSIFIED;AC=1;AN=29246;NFAM=1
chr13	38798760	193739_2	N	]chr13:38798702]N	80.78	LOW	SVTYPE=BND;POS=38798702;STRANDS=+-:5;CIPOS=-9,8;CIEND=-10,9;CIPOS95=0,0;CIEND95=0,0;MATEID=193739_1;EVENT=193739;SECONDARY;SU=5;PE=1;SR=4;ALG=PROD;AF=3.419e-05;NSAMP=1;MSQ=77.9;RECLASSIFIED;AC=1;AN=29246;NFAM=1
chr13	38804195	193740	N	<DEL>	797.31	PASS	SVTYPE=DEL;POS=38804195;SVLEN=-5660;END=38809855;STRANDS=+-:32;CIPOS=-10,6;CIEND=-2,0;CIPOS95=0,0;CIEND95=0,0;SU=32;PE=19;SR=13;ALG=PROD;AF=3.419e-05;NSAMP=1;MSQ=797.28;AC=1;AN=29246;NFAM=1
chr13	38805150	193741	N	<DEL>	160238	PASS	SVTYPE=DEL;POS=38805150;SVLEN=-4129;END=38809279;STRANDS=+-:6844;CIPOS=0,0;CIEND=0,0;CIPOS95=0,0;CIEND95=0,0;SU=6844;PE=3935;SR=2909;ALG=PROD;AF=0.002393;NSAMP=70;MSQ=489.5;AC=70;AN=29246;NFAM=68
chr13	38813456	44324_2	N	[chr2:73276571[N	457.15	LOW	SVTYPE=BND;POS=38813456;STRANDS=--:38;IMPRECISE;CIPOS=-446,16;CIEND=-295,38;CIPOS95=-67,16;CIEND95=-14,14;MATEID=44324_1;EVENT=44324;SECONDARY;SU=38;PE=38;SR=0;ALG=PROD;AF=0.0005813;NSAMP=17;MSQ=21.75;AC=17;AN=29246;NFAM=17
chr13	38813462	30904_1	N	[chr16:17913159[N	1204.77	LOW	SVTYPE=BND;POS=38813462;STRANDS=--:17;IMPRECISE;CIPOS=-482,15;CIEND=-248,29;CIPOS95=-116,15;CIEND95=-38,29;MATEID=30904_2;EVENT=30904;SU=17;PE=17;SR=0;ALG=PROD;AF=0.001128;NSAMP=33;MSQ=27.92;AC=33;AN=29246;NFAM=33
chr13	38813462	94188_2	N	]chr6:110124197]N	903.61	LOW	SVTYPE=BND;POS=38813462;STRANDS=+-:21;IMPRECISE;CIPOS=-614,15;CIEND=-30,381;CIPOS95=-86,15;CIEND95=-30,30;MATEID=94188_1;EVENT=94188;SECONDARY;SU=21;PE=21;SR=0;ALG=PROD;AF=0.0009574;NSAMP=28;MSQ=25.59;AC=28;AN=29246;NFAM=28
chr13	38813465	115627_2	N	[chr9:111561112[N	4497.63	LOW	SVTYPE=BND;POS=38813465;STRANDS=--:368;IMPRECISE;CIPOS=-330,5;CIEND=-133,10;CIPOS95=-34,5;CIEND95=-3,3;MATEID=115627_1;EVENT=115627;SECONDARY;SU=368;PE=368;SR=0;ALG=PROD;AF=0.00465;NSAMP=136;MSQ=22.54;AC=136;AN=29246;NFAM=136
chr13	38813486	19318_2	N	]chr10:33842846]N	213.51	LOW	SVTYPE=BND;POS=38813486;STRANDS=+-:6;IMPRECISE;CIPOS=-8,6;CIEND=-10,9;CIPOS95=-3,1;CIEND95=-3,3;MATEID=19318_1;EVENT=19318;SECONDARY;SU=6;PE=5;SR=1;ALG=PROD;AF=0.0003419;NSAMP=10;MSQ=20.45;AC=10;AN=29246;NFAM=10
chr13	38813564	30502_1	N	N[chr14:39857222[	227.7	LOW	SVTYPE=BND;POS=38813564;STRANDS=+-:4;IMPRECISE;CIPOS=-5,9;CIEND=-10,9;CIPOS95=-1,6;CIEND95=-3,3;MATEID=30502_2;EVENT=30502;SU=4;PE=3;SR=1;ALG=PROD;AF=0.000171;NSAMP=5;MSQ=29.63;AC=5;AN=29246;NFAM=5
chr13	38813585	115628_2	N	N]chr9:111560945]	195.23	LOW	SVTYPE=BND;POS=38813585;STRANDS=++:4;IMPRECISE;CIPOS=-10,741;CIEND=-10,570;CIPOS95=0,173;CIEND95=-2,118;MATEID=115628_1;EVENT=115628;SECONDARY;SU=4;PE=4;SR=0;ALG=PROD;AF=0.0002052;NSAMP=6;MSQ=30.23;AC=6;AN=29246;NFAM=6
chr13	38813592	44325_2	N	N[chr2:206917493[	72.91	LOW	SVTYPE=BND;POS=38813592;STRANDS=-+:4;IMPRECISE;CIPOS=-10,502;CIEND=-322,9;CIPOS95=-1,179;CIEND95=-94,2;MATEID=44325_1;EVENT=44325;SECONDARY;SU=4;PE=4;SR=0;ALG=PROD;AF=3.419e-05;NSAMP=1;MSQ=65.88;AC=1;AN=29246;NFAM=1
chr13	38837459	193743	N	<DEL>	731.28	PASS	SVTYPE=DEL;POS=38837459;SVLEN=-2885;END=38840344;STRANDS=+-:34;CIPOS=-3,2;CIEND=-5,9;CIPOS95=0,0;CIEND95=0,0;SU=34;PE=24;SR=10;ALG=PROD;AF=3.419e-05;NSAMP=1;MSQ=731.28;AC=1;AN=29246;NFAM=1
chr13	38840099	193744	N	<DEL>	4133.38	PASS	SVTYPE=DEL;POS=38840099;SVLEN=-5982;END=38846081;STRANDS=+-:165;CIPOS=-23,22;CIEND=-23,9;CIPOS95=0,0;CIEND95=0,0;SU=165;PE=110;SR=55;ALG=PROD;AF=0.000171;NSAMP=5;MSQ=826.68;AC=5;AN=29246;NFAM=2
chr13	38840646	475415_1	N	]chr13:98663794]N	213.73	LOW	SVTYPE=BND;POS=38840646;STRANDS=-+:5;CIPOS=-10,9;CIEND=-10,9;CIPOS95=0,0;CIEND95=0,0;MATEID=475415_2;EVENT=475415;SU=5;PE=0;SR=5;ALG=PROD;AF=0.0004787;NSAMP=14;MSQ=10.13;RECLASSIFIED;AC=14;AN=29246;NFAM=14
chr13	38840682	31737_1	N	]chr19:16967938]N	14365.7	LOW	SVTYPE=BND;POS=38840682;STRANDS=-+:217;CIPOS=-3,3;CIEND=-3,3;CIPOS95=0,0;CIEND95=0,0;MATEID=31737_2;EVENT=31737;SU=217;PE=0;SR=217;ALG=PROD;AF=0.01378;NSAMP=403;MSQ=28.74;AC=403;AN=29246;NFAM=398
chr13	38856739	26871_2	N	[chr12:113245322[N	7097.52	LOW	SVTYPE=BND;POS=38856739;STRANDS=--:5;IMPRECISE;CIPOS=-422,9;CIEND=-457,9;CIPOS95=-115,1;CIEND95=-141,1;MATEID=26871_1;EVENT=26871;SECONDARY;SU=5;PE=5;SR=0;ALG=PROD;AF=0.008172;NSAMP=239;MSQ=24.51;AC=239;AN=29246;NFAM=237
chr13	38878390	31667_1	N	]chr18:75620428]N	207888	LOW	SVTYPE=BND;POS=38878390;STRANDS=-+:65;CIPOS=-10,9;CIEND=-7,9;CIPOS95=0,0;CIEND95=0,0;MATEID=31667_2;EVENT=31667;SU=65;PE=46;SR=19;ALG=PROD;AF=0.07283;NSAMP=2128;MSQ=57.49;AC=2130;AN=29246;NFAM=2036
chr13	38880884	475417	N	<DUP>	183.89	PASS	SVTYPE=DUP;POS=38880884;SVLEN=513;END=38881397;STRANDS=-+:18;CIPOS=-4,1;CIEND=-10,9;CIPOS95=0,0;CIEND95=0,0;SU=18;PE=10;SR=8;ALG=PROD;AF=3.419e-05;NSAMP=1;MSQ=175.99;AC=1;AN=29246;NFAM=1
chr13	38913324	559529_1	N	N]chr13:38914154]	37.89	LOW	SVTYPE=BND;POS=38913324;STRANDS=++:5;IMPRECISE;CIPOS=-10,222;CIEND=-10,158;CIPOS95=-3,34;CIEND95=-3,44;MATEID=559529_2;EVENT=559529;SU=5;PE=5;SR=0;ALG=PROD;AF=0.0001368;NSAMP=4;MSQ=9.47;AC=4;AN=29246;NFAM=4
chr13	38914154	559529_2	N	N]chr13:38913324]	37.89	LOW	SVTYPE=BND;POS=38914154;STRANDS=++:5;IMPRECISE;CIPOS=-10,158;CIEND=-10,222;CIPOS95=-3,44;CIEND95=-3,34;MATEID=559529_1;EVENT=559529;SECONDARY;SU=5;PE=5;SR=0;ALG=PROD;AF=0.0001368;NSAMP=4;MSQ=9.47;AC=4;AN=29246;NFAM=4
chr13	38918173	193747	N	<DEL>	1651.36	PASS	SVTYPE=DEL;POS=38918173;SVLEN=-1544;END=38919717;STRANDS=+-:54;CIPOS=-24,25;CIEND=-28,29;CIPOS95=0,0;CIEND95=0,0;SU=54;PE=46;SR=8;ALG=PROD;AF=6.839e-05;NSAMP=2;MSQ=522.98;AC=2;AN=29246;NFAM=2
chr13	38925485	32557_1	N	]chr22:47639411]N	143350	LOW	SVTYPE=BND;POS=38925485;STRANDS=-+:4;IMPRECISE;CIPOS=-510,9;CIEND=-10,635;CIPOS95=-132,2;CIEND95=-2,137;MATEID=32557_2;EVENT=32557;SU=4;PE=4;SR=0;ALG=PROD;AF=0.04931;NSAMP=1442;MSQ=57.49;AC=1442;AN=29246;NFAM=1388
chr13	38935402	193749_1	N	N[chr13:38936481[	6.83	LOW	SVTYPE=BND;POS=38935402;STRANDS=+-:4;IMPRECISE;CIPOS=-10,859;CIEND=-860,9;CIPOS95=-2,434;CIEND95=-434,2;MATEID=193749_2;EVENT=193749;SU=4;PE=4;SR=0;ALG=PROD;AF=3.419e-05;NSAMP=1;MSQ=6.83;RECLASSIFIED;AC=1;AN=29246;NFAM=1
chr13	38936481	193749_2	N	]chr13:38935402]N	6.83	LOW	SVTYPE=BND;POS=38935402;STRANDS=+-:4;IMPRECISE;CIPOS=-860,9;CIEND=-10,859;CIPOS95=-434,2;CIEND95=-2,434;MATEID=193749_1;EVENT=193749;SECONDARY;SU=4;PE=4;SR=0;ALG=PROD;AF=3.419e-05;NSAMP=1;MSQ=6.83;RECLASSIFIED;AC=1;AN=29246;NFAM=1
chr13	38954081	193751	N	<DEL>	97087.7	PASS	SVTYPE=DEL;POS=38954081;SVLEN=-1809;END=38955890;STRANDS=+-:3498;IMPRECISE;CIPOS=-1,9;CIEND=-8,0;CIPOS95=-1,1;CIEND95=-1,0;SU=3498;PE=3484;SR=14;ALG=PROD;AF=0.008548;NSAMP=247;MSQ=318.64;AC=250;AN=29246;NFAM=242
chr13	38954093	559531_1	N	[chr13:38955891[N	9107.16	LOW	SVTYPE=BND;POS=38954093;STRANDS=--:755;CIPOS=-1,1;CIEND=-1,1;CIPOS95=0,0;CIEND95=0,0;MATEID=559531_2;EVENT=559531;SU=755;PE=0;SR=755;ALG=PROD;AF=0.005163;NSAMP=148;MSQ=53.05;AC=151;AN=29246;NFAM=148
chr13	38954402	193750_1	N	N[chr13:38954680[	521.55	LOW	SVTYPE=BND;POS=38954402;STRANDS=+-:11;CIPOS=-3,2;CIEND=-3,2;CIPOS95=0,0;CIEND95=0,0;MATEID=193750_2;EVENT=193750;SU=11;PE=0;SR=11;ALG=PROD;AF=0.0001026;NSAMP=3;MSQ=169.67;RECLASSIFIED;AC=3;AN=29240;NFAM=3
chr13	38954680	193750_2	N	]chr13:38954402]N	521.55	LOW	SVTYPE=BND;POS=38954402;STRANDS=+-:11;CIPOS=-3,2;CIEND=-3,2;CIPOS95=0,0;CIEND95=0,0;MATEID=193750_1;EVENT=193750;SECONDARY;SU=11;PE=0;SR=11;ALG=PROD;AF=0.0001026;NSAMP=3;MSQ=169.67;RECLASSIFIED;AC=3;AN=29240;NFAM=3
chr13	38955891	559531_2	N	[chr13:38954093[N	9107.16	LOW	SVTYPE=BND;POS=38955891;STRANDS=--:755;CIPOS=-1,1;CIEND=-1,1;CIPOS95=0,0;CIEND95=0,0;MATEID=559531_1;EVENT=559531;SECONDARY;SU=755;PE=0;SR=755;ALG=PROD;AF=0.005163;NSAMP=148;MSQ=53.05;AC=151;AN=29246;NFAM=148
chr13	38956801	62222_2	N	N]chr3:39720166]	55098.4	LOW	SVTYPE=BND;POS=38956801;STRANDS=++:36;CIPOS=-9,8;CIEND=-9,8;CIPOS95=0,0;CIEND95=0,0;MATEID=62222_1;EVENT=62222;SECONDARY;SU=36;PE=0;SR=36;ALG=PROD;AF=0.02096;NSAMP=613;MSQ=29.29;AC=613;AN=29246;NFAM=590
chr13	38956810	102884_2	N	N[chr7:145307268[	627483	LOW	SVTYPE=BND;POS=38956810;STRANDS=-+:9;CIPOS=-4,3;CIEND=-4,3;CIPOS95=0,0;CIEND95=0,0;MATEID=102884_1;EVENT=102884;SECONDARY;SU=9;PE=0;SR=9;ALG=PROD;AF=0.1363;NSAMP=3985;MSQ=70.61;AC=3986;AN=29246;NFAM=3480
chr13	38956810	44326_2	N	N]chr2:229120639]	468137	LOW	SVTYPE=BND;POS=38956810;STRANDS=++:4;CIPOS=-9,8;CIEND=-9,8;CIPOS95=0,0;CIEND95=0,0;MATEID=44326_1;EVENT=44326;SECONDARY;SU=4;PE=0;SR=4;ALG=PROD;AF=0.1027;NSAMP=3003;MSQ=69.4;AC=3003;AN=29246;NFAM=2620
chr13	38956810	94189_2	N	N]chr6:77591330]	1.41371e+06	LOW	SVTYPE=BND;POS=38956810;STRANDS=++:24635;CIPOS=0,0;CIEND=0,0;CIPOS95=0,0;CIEND95=0,0;MATEID=94189_1;EVENT=94189;SECONDARY;SU=24635;PE=493;SR=24142;ALG=PROD;AF=0.2102;NSAMP=6146;MSQ=106.65;AC=6147;AN=29246;NFAM=5458
chr13	38967659	193752_1	N	N[chr13:38967715[	197.78	LOW	SVTYPE=BND;POS=38967659;STRANDS=+-:8;CIPOS=-6,3;CIEND=-10,9;CIPOS95=0,0;CIEND95=0,0;MATEID=193752_2;EVENT=193752;SU=8;PE=0;SR=8;ALG=PROD;AF=3.419e-05;NSAMP=1;MSQ=197.75;RECLASSIFIED;AC=1;AN=29246;NFAM=1
chr13	38967715	193752_2	N	]chr13:38967659]N	197.78	LOW	SVTYPE=BND;POS=38967659;STRANDS=+-:8;CIPOS=-10,9;CIEND=-6,3;CIPOS95=0,0;CIEND95=0,0;MATEID=193752_1;EVENT=193752;SECONDARY;SU=8;PE=0;SR=8;ALG=PROD;AF=3.419e-05;NSAMP=1;MSQ=197.75;RECLASSIFIED;AC=1;AN=29246;NFAM=1
chr13	38971499	193753	N	<DEL>	308.74	PASS	SVTYPE=DEL;POS=38971499;SVLEN=-68;END=38971567;STRANDS=+-:11;CIPOS=-3,2;CIEND=-3,2;CIPOS95=0,0;CIEND95=0,0;SU=11;PE=0;SR=11;ALG=PROD;AF=3.419e-05;NSAMP=1;MSQ=308.72;AC=1;AN=29246;NFAM=1
chr13	38986036	94190_2	N	]chr6:124616488]N	145774	LOW	SVTYPE=BND;POS=38986036;STRANDS=+-:5;IMPRECISE;CIPOS=-388,9;CIEND=-9,482;CIPOS95=-115,2;CIEND95=-1,174;MATEID=94190_1;EVENT=94190;SECONDARY;SU=5;PE=5;SR=0;ALG=PROD;AF=0.09239;NSAMP=2649;MSQ=44.37;AC=2702;AN=29246;NFAM=2584
chr13	38986243	193754	N	<DEL>	50.72	PASS	SVTYPE=DEL;POS=38986243;SVLEN=-8871;END=38995114;STRANDS=+-:6;IMPRECISE;CIPOS=-10,239;CIEND=-471,9;CIPOS95=-1,97;CIEND95=-109,2;SU=6;PE=6;SR=0;ALG=PROD;AF=3.419e-05;NSAMP=1;MSQ=50.72;AC=1;AN=29246;NFAM=1
chr13	38987822	32977_1	N	]chrX:137315538]N	15157.1	LOW	SVTYPE=BND;POS=38987822;STRANDS=-+:12;IMPRECISE;CIPOS=-666,47;CIEND=-50,530;CIPOS95=-94,47;CIEND95=-50,64;MATEID=32977_2;EVENT=32977;SU=12;PE=12;SR=0;ALG=PROD;AF=0.01243;NSAMP=357;MSQ=22.34;AC=363;AN=29212;NFAM=355
chr13	38987948	475418_1	N	]chr13:38988663]N	187447	LOW	SVTYPE=BND;POS=38987948;STRANDS=-+:213;IMPRECISE;CIPOS=-748,58;CIEND=-271,546;CIPOS95=-98,58;CIEND95=-152,152;MATEID=475418_2;EVENT=475418;SU=213;PE=212;SR=1;ALG=SUM;AF=0.1055;NSAMP=2906;MSQ=39.53;RECLASSIFIED;AC=3086;AN=29242;NFAM=2719
chr13	38988599	32873_1	N	N[chrX:90456802[	3.07423e+06	LOW	SVTYPE=BND;POS=38988599;STRANDS=+-:87318;IMPRECISE;CIPOS=-74,1038;CIEND=-929,302;CIPOS95=-74,171;CIEND95=-87,87;MATEID=32873_2;EVENT=32873;SU=87318;PE=77582;SR=9736;ALG=SUM;AF=0.3107;NSAMP=9042;MSQ=166.08;RETAINED;AC=9085;AN=29236;NFAM=8053
chr13	38988625	33036_1	N	N[chrY:4034487[	35683.2	LOW	SVTYPE=BND;POS=38988625;STRANDS=+-:134;IMPRECISE;CIPOS=-16,546;CIEND=-479,14;CIPOS95=-16,53;CIEND95=-30,14;MATEID=33036_2;EVENT=33036;SU=134;PE=134;SR=0;ALG=PROD;AF=0.01803;NSAMP=527;MSQ=26.65;AC=527;AN=29226;NFAM=511
chr13	38988663	475418_2	N	N[chr13:38987948[	187447	LOW	SVTYPE=BND;POS=38987948;STRANDS=-+:213;IMPRECISE;CIPOS=-271,546;CIEND=-748,58;CIPOS95=-152,152;CIEND95=-98,58;MATEID=475418_1;EVENT=475418;SECONDARY;SU=213;PE=212;SR=1;ALG=SUM;AF=0.1055;NSAMP=2906;MSQ=39.53;RECLASSIFIED;AC=3086;AN=29242;NFAM=2719
chr13	39006310	94191_2	N	]chr6:124712249]N	15235.8	LOW	SVTYPE=BND;POS=39006310;STRANDS=+-:537;IMPRECISE;CIPOS=-300,12;CIEND=-18,246;CIPOS95=-25,12;CIEND95=-6,6;MATEID=94191_1;EVENT=94191;SECONDARY;SU=537;PE=537;SR=0;ALG=PROD;AF=0.01169;NSAMP=342;MSQ=25.88;AC=342;AN=29246;NFAM=336
chr13	39006450	559532_1	N	[chr13:40735267[N	960.74	LOW	SVTYPE=BND;POS=39006450;STRANDS=--:80;IMPRECISE;CIPOS=-255,17;CIEND=-331,35;CIPOS95=-10,10;CIEND95=-24,24;MATEID=559532_2;EVENT=559532;SU=80;PE=80;SR=0;ALG=PROD;AF=0.0009574;NSAMP=28;MSQ=32.02;AC=28;AN=29246;NFAM=28
chr13	39006533	94192_2	N	N[chr6:124712531[	23331.8	LOW	SVTYPE=BND;POS=39006533;STRANDS=-+:1280;IMPRECISE;CIPOS=-10,215;CIEND=-144,15;CIPOS95=-10,10;CIEND95=-2,2;MATEID=94192_1;EVENT=94192;SECONDARY;SU=1280;PE=1280;SR=0;ALG=PROD;AF=0.01474;NSAMP=431;MSQ=32.73;AC=431;AN=29246;NFAM=425
chr13	39006738	115631_2	N	N]chr9:1224019]	87.17	LOW	SVTYPE=BND;POS=39006738;STRANDS=++:6;IMPRECISE;CIPOS=-10,528;CIEND=-10,352;CIPOS95=-1,188;CIEND95=-2,84;MATEID=115631_1;EVENT=115631;SECONDARY;SU=6;PE=6;SR=0;ALG=PROD;AF=6.839e-05;NSAMP=2;MSQ=12.77;AC=2;AN=29246;NFAM=2
chr13	39018088	193755	N	<DEL>	527.96	PASS	SVTYPE=DEL;POS=39018088;SVLEN=-613;END=39018701;STRANDS=+-:17;CIPOS=-4,3;CIEND=-10,9;CIPOS95=0,0;CIEND95=0,0;SU=17;PE=9;SR=8;ALG=PROD;AF=3.419e-05;NSAMP=1;MSQ=527.51;AC=1;AN=29246;NFAM=1
chr13	39018473	62223_2	N	[chr3:119293704[N	35308.9	LOW	SVTYPE=BND;POS=39018473;STRANDS=--:64;CIPOS=-9,8;CIEND=-9,8;CIPOS95=0,0;CIEND95=0,0;MATEID=62223_1;EVENT=62223;SECONDARY;SU=64;PE=0;SR=64;ALG=PROD;AF=0.02821;NSAMP=825;MSQ=33.18;AC=825;AN=29246;NFAM=811
chr13	39033236	475420	N	<DUP>	175.82	PASS	SVTYPE=DUP;POS=39033236;SVLEN=3565;END=39036801;STRANDS=-+:17;CIPOS=-5,2;CIEND=-4,4;CIPOS95=0,0;CIEND95=0,0;SU=17;PE=10;SR=7;ALG=PROD;AF=3.419e-05;NSAMP=1;MSQ=175.31;AC=1;AN=29246;NFAM=1
chr13	39070929	193756	N	<DEL>	3124.02	PASS	SVTYPE=DEL;POS=39070929;SVLEN=-650;END=39071579;STRANDS=+-:122;CIPOS=-3,4;CIEND=-5,3;CIPOS95=0,0;CIEND95=0,0;SU=122;PE=74;SR=48;ALG=PROD;AF=0.000171;NSAMP=5;MSQ=389.4;AC=5;AN=29246;NFAM=4
chr13	39081159	559533	N	<INV>	344427	LOW	SVTYPE=INV;POS=39081159;SVLEN=777;END=39081936;STRANDS=++:3,--:1;IMPRECISE;CIPOS=-10,9;CIEND=-10,9;CIPOS95=-3,3;CIEND95=-3,3;SU=4;PE=3;SR=1;ALG=PROD;AF=0.2111;NSAMP=5957;MSQ=37.03;AC=6175;AN=29246;NFAM=5704
chr13	39097817	193757	N	<DEL>	412.55	PASS	SVTYPE=DEL;POS=39097817;SVLEN=-198;END=39098015;STRANDS=+-:15;CIPOS=-25,23;CIEND=-26,25;CIPOS95=0,0;CIEND95=0,0;SU=15;PE=0;SR=15;ALG=PROD;AF=0.0001026;NSAMP=3;MSQ=85.99;AC=3;AN=29246;NFAM=3
chr13	39159949	193760	N	<DEL>	479.55	PASS	SVTYPE=DEL;POS=39159949;SVLEN=-98854;END=39258803;STRANDS=+-:19;CIPOS=-10,9;CIEND=-10,9;CIPOS95=0,0;CIEND95=0,0;SU=19;PE=10;SR=9;ALG=PROD;AF=3.419e-05;NSAMP=1;MSQ=479.55;AC=1;AN=29246;NFAM=1
chr13	39167926	193761_1	N	N[chr13:39188806[	4451.91	LOW	SVTYPE=BND;POS=39167926;STRANDS=+-:4;IMPRECISE;CIPOS=-10,447;CIEND=-452,9;CIPOS95=-1,148;CIEND95=-141,1;MATEID=193761_2;EVENT=193761;SU=4;PE=4;SR=0;ALG=PROD;AF=0.005539;NSAMP=162;MSQ=21.3;RECLASSIFIED;AC=162;AN=29246;NFAM=161
chr13	39173379	193762	N	<DEL>	1.00194e+06	PASS	SVTYPE=DEL;POS=39173379;SVLEN=-4108;END=39177487;STRANDS=+-:40424;CIPOS=0,0;CIEND=0,0;CIPOS95=0,0;CIEND95=0,0;SU=40424;PE=24411;SR=16013;ALG=PROD;AF=0.05922;NSAMP=1611;MSQ=505.18;MEDGQR=4.65;Q10GQR=4.47;AC=1732;AN=29246;NFAM=1560
chr13	39178700	193763	N	<DEL>	128.81	PASS	SVTYPE=DEL;POS=39178700;SVLEN=-1151;END=39179851;STRANDS=+-:5;CIPOS=-10,8;CIEND=-9,6;CIPOS95=0,0;CIEND95=0,0;SU=5;PE=1;SR=4;ALG=PROD;AF=3.419e-05;NSAMP=1;MSQ=128.81;AC=1;AN=29246;NFAM=1
chr13	39188806	193761_2	N	]chr13:39167926]N	4451.91	LOW	SVTYPE=BND;POS=39167926;STRANDS=+-:4;IMPRECISE;CIPOS=-452,9;CIEND=-10,447;CIPOS95=-141,1;CIEND95=-1,148;MATEID=193761_1;EVENT=193761;SECONDARY;SU=4;PE=4;SR=0;ALG=PROD;AF=0.005539;NSAMP=162;MSQ=21.3;RECLASSIFIED;AC=162;AN=29246;NFAM=161
chr13	39191311	102885_2	N	N[chr7:49680257[	170.82	LOW	SVTYPE=BND;POS=39191311;STRANDS=-+:9;IMPRECISE;CIPOS=-9,0;CIEND=-10,3;CIPOS95=-9,0;CIEND95=-1,0;MATEID=102885_1;EVENT=102885;SECONDARY;SU=9;PE=6;SR=3;ALG=PROD;AF=3.419e-05;NSAMP=1;MSQ=170.76;AC=1;AN=29246;NFAM=1
chr13	39191956	74709_2	N	N[chr4:158108190[	41.7	LOW	SVTYPE=BND;POS=39191956;STRANDS=-+:6;IMPRECISE;CIPOS=-10,473;CIEND=-465,9;CIPOS95=0,127;CIEND95=-160,0;MATEID=74709_1;EVENT=74709;SECONDARY;SU=6;PE=6;SR=0;ALG=PROD;AF=3.419e-05;NSAMP=1;MSQ=41.7;AC=1;AN=29246;NFAM=1
chr13	39194352	2775_2	N	N]chr1:10118889]	14.98	LOW	SVTYPE=BND;POS=39194352;STRANDS=++:4;CIPOS=-9,8;CIEND=-9,8;CIPOS95=0,0;CIEND95=0,0;MATEID=2775_1;EVENT=2775;SECONDARY;SU=4;PE=0;SR=4;ALG=PROD;AF=3.419e-05;NSAMP=1;MSQ=14.98;AC=1;AN=29246;NFAM=1
chr13	39199477	193765_1	N	N[chr13:39199536[	263391	LOW	SVTYPE=BND;POS=39199477;STRANDS=+-:4;CIPOS=-9,8;CIEND=-9,8;CIPOS95=0,0;CIEND95=0,0;MATEID=193765_2;EVENT=193765;SU=4;PE=0;SR=4;ALG=PROD;AF=0.1156;NSAMP=3381;MSQ=40.49;RECLASSIFIED;AC=3381;AN=29246;NFAM=3196
chr13	39199536	193765_2	N	]chr13:39199477]N	263391	LOW	SVTYPE=BND;POS=39199477;STRANDS=+-:4;CIPOS=-9,8;CIEND=-9,8;CIPOS95=0,0;CIEND95=0,0;MATEID=193765_1;EVENT=193765;SECONDARY;SU=4;PE=0;SR=4;ALG=PROD;AF=0.1156;NSAMP=3381;MSQ=40.49;RECLASSIFIED;AC=3381;AN=29246;NFAM=3196
chr13	39222422	193767	N	<DEL>	362.63	PASS	SVTYPE=DEL;POS=39222422;SVLEN=-1541;END=39223963;STRANDS=+-:14;CIPOS=-6,7;CIEND=-10,9;CIPOS95=0,0;CIEND95=0,0;SU=14;PE=10;SR=4;ALG=PROD;AF=3.419e-05;NSAMP=1;MSQ=362.63;AC=1;AN=29246;NFAM=1
chr13	39222690	193768	N	<DEL>	290.62	PASS	SVTYPE=DEL;POS=39222690;SVLEN=-8276;END=39230966;STRANDS=+-:11;IMPRECISE;CIPOS=-7,372;CIEND=-593,9;CIPOS95=0,76;CIEND95=-82,2;SU=11;PE=11;SR=0;ALG=PROD;AF=3.419e-05;NSAMP=1;MSQ=290.62;AC=1;AN=29246;NFAM=1
chr13	39222691	559534_1	N	N]chr13:39224961]	56.86	LOW	SVTYPE=BND;POS=39222691;STRANDS=++:5;CIPOS=-10,9;CIEND=-10,9;CIPOS95=0,0;CIEND95=0,0;MATEID=559534_2;EVENT=559534;SU=5;PE=0;SR=5;ALG=PROD;AF=3.419e-05;NSAMP=1;MSQ=56.86;AC=1;AN=29246;NFAM=1
chr13	39224961	559534_2	N	N]chr13:39222691]	56.86	LOW	SVTYPE=BND;POS=39224961;STRANDS=++:5;CIPOS=-10,9;CIEND=-10,9;CIPOS95=0,0;CIEND95=0,0;MATEID=559534_1;EVENT=559534;SECONDARY;SU=5;PE=0;SR=5;ALG=PROD;AF=3.419e-05;NSAMP=1;MSQ=56.86;AC=1;AN=29246;NFAM=1
chr13	39229095	193769_1	N	N[chr13:39229260[	314681	PASS	SVTYPE=BND;POS=39229095;STRANDS=+-:11257;CIPOS=0,0;CIEND=0,0;CIPOS95=0,0;CIEND95=0,0;MATEID=193769_2;EVENT=193769;SU=11257;PE=136;SR=11121;ALG=PROD;AF=0.02058;NSAMP=583;MSQ=301.7;RECLASSIFIED;AC=602;AN=29246;NFAM=542
chr13	39229260	193769_2	N	]chr13:39229095]N	314681	PASS	SVTYPE=BND;POS=39229095;STRANDS=+-:11257;CIPOS=0,0;CIEND=0,0;CIPOS95=0,0;CIEND95=0,0;MATEID=193769_1;EVENT=193769;SECONDARY;SU=11257;PE=136;SR=11121;ALG=PROD;AF=0.02058;NSAMP=583;MSQ=301.7;RECLASSIFIED;AC=602;AN=29246;NFAM=542
chr13	39229888	26872_2	N	[chr12:30811812[N	602751	LOW	SVTYPE=BND;POS=39229888;STRANDS=--:2911;CIPOS=-1,1;CIEND=0,0;CIPOS95=0,0;CIEND95=0,0;MATEID=26872_1;EVENT=26872;SECONDARY;SU=2911;PE=23;SR=2888;ALG=PROD;AF=0.2183;NSAMP=6359;MSQ=58.53;AC=6385;AN=29246;NFAM=6038
chr13	39248281	193771	N	<DEL>	1474.52	PASS	SVTYPE=DEL;POS=39248281;SVLEN=-7563;END=39255844;STRANDS=+-:64;CIPOS=-22,21;CIEND=-22,20;CIPOS95=0,0;CIEND95=0,0;SU=64;PE=39;SR=25;ALG=PROD;AF=6.839e-05;NSAMP=2;MSQ=737.26;AC=2;AN=29246;NFAM=1
chr13	39260130	559535	N	<INV>	159.47	LOW	SVTYPE=INV;POS=39260130;SVLEN=102;END=39260232;STRANDS=++:1,--:3;IMPRECISE;CIPOS=-10,9;CIEND=-4,9;CIPOS95=-3,3;CIEND95=-3,3;SU=4;PE=3;SR=1;ALG=PROD;AF=0.0003761;NSAMP=11;MSQ=11.44;AC=11;AN=29246;NFAM=11
chr13	39275231	193773	N	<DEL>	293.75	PASS	SVTYPE=DEL;POS=39275231;SVLEN=-3393;END=39278624;STRANDS=+-:13;CIPOS=-8,8;CIEND=-9,3;CIPOS95=0,0;CIEND95=0,0;SU=13;PE=9;SR=4;ALG=PROD;AF=3.419e-05;NSAMP=1;MSQ=293.75;AC=1;AN=29246;NFAM=1
chr13	39285850	23430_2	N	N]chr11:59632713]	76.66	LOW	SVTYPE=BND;POS=39285850;STRANDS=++:5;IMPRECISE;CIPOS=-10,448;CIEND=-10,531;CIPOS95=-2,123;CIEND95=-1,196;MATEID=23430_1;EVENT=23430;SECONDARY;SU=5;PE=5;SR=0;ALG=PROD;AF=6.839e-05;NSAMP=2;MSQ=32.88;AC=2;AN=29246;NFAM=2
chr13	39285922	115632_2	N	[chr9:28506506[N	813613	LOW	SVTYPE=BND;POS=39285922;STRANDS=--:666;CIPOS=-3,1;CIEND=-2,2;CIPOS95=0,0;CIEND95=0,0;MATEID=115632_1;EVENT=115632;SECONDARY;SU=666;PE=377;SR=289;ALG=PROD;AF=0.3056;NSAMP=8816;MSQ=51.4;AC=8938;AN=29246;NFAM=8190
chr13	39285945	74710_2	N	N]chr4:114733728]	1733.84	LOW	SVTYPE=BND;POS=39285945;STRANDS=++:4;CIPOS=-9,8;CIEND=-9,8;CIPOS95=0,0;CIEND95=0,0;MATEID=74710_1;EVENT=74710;SECONDARY;SU=4;PE=0;SR=4;ALG=PROD;AF=0.002462;NSAMP=72;MSQ=16.1;AC=72;AN=29246;NFAM=71
chr13	39286000	31486_1	N	N]chr18:10691783]	99554.3	LOW	SVTYPE=BND;POS=39286000;STRANDS=++:6;IMPRECISE;CIPOS=-10,9;CIEND=-10,9;CIPOS95=-1,1;CIEND95=-1,1;MATEID=31486_2;EVENT=31486;SU=6;PE=3;SR=3;ALG=PROD;AF=0.07505;NSAMP=2193;MSQ=26.43;AC=2195;AN=29246;NFAM=2133
chr13	39315693	559536	N	<INV>	283.44	LOW	SVTYPE=INV;POS=39315693;SVLEN=202;END=39315895;STRANDS=++:4,--:4;IMPRECISE;CIPOS=-10,49;CIEND=-47,9;CIPOS95=0,48;CIEND95=-46,0;SU=8;PE=8;SR=0;ALG=PROD;AF=0.0002393;NSAMP=7;MSQ=35.49;AC=7;AN=29246;NFAM=7
chr13	39315849	32848_1	N	N[chrX:82073097[	262.43	LOW	SVTYPE=BND;POS=39315849;STRANDS=+-:12;IMPRECISE;CIPOS=-27,477;CIEND=-250,29;CIPOS95=-27,154;CIEND95=-30,29;MATEID=32848_2;EVENT=32848;SU=12;PE=12;SR=0;ALG=PROD;AF=0.0003077;NSAMP=9;MSQ=21.69;AC=9;AN=29246;NFAM=9
chr13	39322706	193776_1	N	N[chr13:39322781[	8090.18	LOW	SVTYPE=BND;POS=39322706;STRANDS=+-:324;CIPOS=-2,1;CIEND=-1,1;CIPOS95=0,0;CIEND95=0,0;MATEID=193776_2;EVENT=193776;SU=324;PE=1;SR=323;ALG=PROD;AF=0.0005471;NSAMP=16;MSQ=251.21;RECLASSIFIED;AC=16;AN=29246;NFAM=14
chr13	39322781	193776_2	N	]chr13:39322706]N	8090.18	LOW	SVTYPE=BND;POS=39322706;STRANDS=+-:324;CIPOS=-1,1;CIEND=-2,1;CIPOS95=0,0;CIEND95=0,0;MATEID=193776_1;EVENT=193776;SECONDARY;SU=324;PE=1;SR=323;ALG=PROD;AF=0.0005471;NSAMP=16;MSQ=251.21;RECLASSIFIED;AC=16;AN=29246;NFAM=14
chr13	39324863	193777_1	N	N[chr13:39325125[	17.73	LOW	SVTYPE=BND;POS=39324863;STRANDS=+-:4;CIPOS=-9,8;CIEND=-9,8;CIPOS95=0,0;CIEND95=0,0;MATEID=193777_2;EVENT=193777;SU=4;PE=0;SR=4;ALG=PROD;AF=6.839e-05;NSAMP=2;MSQ=8.04;RECLASSIFIED;AC=2;AN=29246;NFAM=2
chr13	39325125	193777_2	N	]chr13:39324863]N	17.73	LOW	SVTYPE=BND;POS=39324863;STRANDS=+-:4;CIPOS=-9,8;CIEND=-9,8;CIPOS95=0,0;CIEND95=0,0;MATEID=193777_1;EVENT=193777;SECONDARY;SU=4;PE=0;SR=4;ALG=PROD;AF=6.839e-05;NSAMP=2;MSQ=8.04;RECLASSIFIED;AC=2;AN=29246;NFAM=2
chr13	39328274	193779_1	N	N[chr13:39328340[	1085.09	LOW	SVTYPE=BND;POS=39328274;STRANDS=+-:41;CIPOS=-30,29;CIEND=-30,29;CIPOS95=0,0;CIEND95=0,0;MATEID=193779_2;EVENT=193779;SU=41;PE=0;SR=41;ALG=PROD;AF=0.0001368;NSAMP=4;MSQ=219.58;RECLASSIFIED;AC=4;AN=29246;NFAM=4
chr13	39328340	193779_2	N	]chr13:39328274]N	1085.09	LOW	SVTYPE=BND;POS=39328274;STRANDS=+-:41;CIPOS=-30,29;CIEND=-30,29;CIPOS95=0,0;CIEND95=0,0;MATEID=193779_1;EVENT=193779;SECONDARY;SU=41;PE=0;SR=41;ALG=PROD;AF=0.0001368;NSAMP=4;MSQ=219.58;RECLASSIFIED;AC=4;AN=29246;NFAM=4
chr13	39331918	193780_1	N	N[chr13:39332152[	698.72	LOW	SVTYPE=BND;POS=39331918;STRANDS=+-:5;CIPOS=-10,9;CIEND=-10,9;CIPOS95=0,0;CIEND95=0,0;MATEID=193780_2;EVENT=193780;SU=5;PE=0;SR=5;ALG=PROD;AF=6.839e-05;NSAMP=2;MSQ=12.37;RECLASSIFIED;AC=2;AN=29246;NFAM=2
chr13	39332152	193780_2	N	]chr13:39331918]N	698.72	LOW	SVTYPE=BND;POS=39331918;STRANDS=+-:5;CIPOS=-10,9;CIEND=-10,9;CIPOS95=0,0;CIEND95=0,0;MATEID=193780_1;EVENT=193780;SECONDARY;SU=5;PE=0;SR=5;ALG=PROD;AF=6.839e-05;NSAMP=2;MSQ=12.37;RECLASSIFIED;AC=2;AN=29246;NFAM=2
chr13	39341969	31051_1	N	]chr16:85714423]N	188.57	LOW	SVTYPE=BND;POS=39341969;STRANDS=-+:20;CIPOS=-24,23;CIEND=-24,23;CIPOS95=0,0;CIEND95=0,0;MATEID=31051_2;EVENT=31051;SU=20;PE=2;SR=18;ALG=PROD;AF=6.839e-05;NSAMP=2;MSQ=37.56;AC=2;AN=29246;NFAM=2
chr13	39343620	475422_1	N	]chr13:112666811]N	495.84	LOW	SVTYPE=BND;POS=39343620;STRANDS=-+:4;IMPRECISE;CIPOS=-7,8;CIEND=-9,8;CIPOS95=-1,3;CIEND95=0,0;MATEID=475422_2;EVENT=475422;SU=4;PE=0;SR=4;ALG=PROD;AF=0.0008548;NSAMP=25;MSQ=10.97;RECLASSIFIED;AC=25;AN=29246;NFAM=25
chr13	39346877	559537	N	<INV>	19.59	LOW	SVTYPE=INV;POS=39346877;SVLEN=192;END=39347069;STRANDS=++:1,--:3;IMPRECISE;CIPOS=-10,4;CIEND=-47,20;CIPOS95=-6,2;CIEND95=-45,11;SU=4;PE=4;SR=0;ALG=PROD;AF=3.419e-05;NSAMP=1;MSQ=14.98;AC=1;AN=29246;NFAM=1
chr13	39347083	110308_2	N	[chr8:33711744[N	1998.4	LOW	SVTYPE=BND;POS=39347083;STRANDS=--:4;IMPRECISE;CIPOS=-10,8;CIEND=-9,8;CIPOS95=-1,0;CIEND95=0,0;MATEID=110308_1;EVENT=110308;SECONDARY;SU=4;PE=0;SR=4;ALG=PROD;AF=0.002462;NSAMP=70;MSQ=15.17;AC=72;AN=29246;NFAM=70
chr13	39349069	193781	N	<DEL>	1978.3	PASS	SVTYPE=DEL;POS=39349069;SVLEN=-5263;END=39354332;STRANDS=+-:86;CIPOS=-43,42;CIEND=-43,41;CIPOS95=0,0;CIEND95=0,0;SU=86;PE=50;SR=36;ALG=PROD;AF=0.0001368;NSAMP=4;MSQ=494.58;AC=4;AN=29246;NFAM=3
chr13	39352848	26688_2	N	N]chr12:77468951]	16885.5	LOW	SVTYPE=BND;POS=39352848;STRANDS=++:8;IMPRECISE;CIPOS=-30,334;CIEND=-30,504;CIPOS95=-30,73;CIEND95=-30,138;MATEID=26688_1;EVENT=26688;SECONDARY;SU=8;PE=8;SR=0;ALG=PROD;AF=0.01604;NSAMP=469;MSQ=24.63;RETAINED;AC=469;AN=29246;NFAM=463
chr13	39352849	19319_2	N	N]chr10:6359505]	113309	LOW	SVTYPE=BND;POS=39352849;STRANDS=++:4;CIPOS=-9,8;CIEND=-9,8;CIPOS95=0,0;CIEND95=0,0;MATEID=19319_1;EVENT=19319;SECONDARY;SU=4;PE=0;SR=4;ALG=PROD;AF=0.08046;NSAMP=1785;MSQ=39.4;AC=2353;AN=29246;NFAM=1709
chr13	39352849	32534_1	N	N[chr22:39341858[	350.69	LOW	SVTYPE=BND;POS=39352849;STRANDS=+-:59;CIPOS=-10,8;CIEND=-10,6;CIPOS95=0,0;CIEND95=0,0;MATEID=32534_2;EVENT=32534;SU=59;PE=29;SR=30;ALG=PROD;AF=0.0003077;NSAMP=9;MSQ=23.37;AC=9;AN=29246;NFAM=9
chr13	39352849	94193_2	N	N[chr6:125636533[	136946	LOW	SVTYPE=BND;POS=39352849;STRANDS=-+:12;CIPOS=-30,29;CIEND=-27,29;CIPOS95=0,0;CIEND95=0,0;MATEID=94193_1;EVENT=94193;SECONDARY;SU=12;PE=6;SR=6;ALG=PROD;AF=0.08965;NSAMP=2016;MSQ=41.69;AC=2622;AN=29246;NFAM=1932
chr13	39352961	26873_2	N	[chr12:77468882[N	34853.3	LOW	SVTYPE=BND;POS=39352961;STRANDS=--:105;CIPOS=-5,4;CIEND=-5,4;CIPOS95=0,0;CIEND95=0,0;MATEID=26873_1;EVENT=26873;SECONDARY;SU=105;PE=0;SR=105;ALG=PROD;AF=0.03313;NSAMP=939;MSQ=22.4;RETAINED;AC=969;AN=29246;NFAM=923
chr13	39352961	32535_1	N	]chr22:39341945]N	289.75	LOW	SVTYPE=BND;POS=39352961;STRANDS=-+:34;IMPRECISE;CIPOS=-30,29;CIEND=-16,22;CIPOS95=-1,1;CIEND95=-2,2;MATEID=32535_2;EVENT=32535;SU=34;PE=31;SR=3;ALG=PROD;AF=0.0003419;NSAMP=10;MSQ=27.92;AC=10;AN=29246;NFAM=10
chr13	39352973	102886_2	N	]chr7:107295116]N	983.08	LOW	SVTYPE=BND;POS=39352973;STRANDS=+-:4;IMPRECISE;CIPOS=-511,9;CIEND=-8,711;CIPOS95=-121,2;CIEND95=0,163;MATEID=102886_1;EVENT=102886;SECONDARY;SU=4;PE=4;SR=0;ALG=PROD;AF=0.001402;NSAMP=37;MSQ=17.02;AC=41;AN=29246;NFAM=37
chr13	39352973	26874_2	N	[chr12:92576337[N	2543.14	LOW	SVTYPE=BND;POS=39352973;STRANDS=--:30;CIPOS=-10,9;CIEND=-10,8;CIPOS95=0,0;CIEND95=0,0;MATEID=26874_1;EVENT=26874;SECONDARY;SU=30;PE=23;SR=7;ALG=PROD;AF=0.002359;NSAMP=69;MSQ=30.35;AC=69;AN=29246;NFAM=69
chr13	39352973	26876_2	N	[chr12:48983288[N	287.62	LOW	SVTYPE=BND;POS=39352973;STRANDS=--:5;IMPRECISE;CIPOS=-504,29;CIEND=-697,29;CIPOS95=-129,29;CIEND95=-210,29;MATEID=26876_1;EVENT=26876;SECONDARY;SU=5;PE=5;SR=0;ALG=PROD;AF=0.0003761;NSAMP=10;MSQ=16.9;AC=11;AN=29246;NFAM=10
chr13	39352973	62224_2	N	]chr3:173233590]N	331.07	LOW	SVTYPE=BND;POS=39352973;STRANDS=+-:19;IMPRECISE;CIPOS=-30,29;CIEND=-12,28;CIPOS95=0,0;CIEND95=-1,1;MATEID=62224_1;EVENT=62224;SECONDARY;SU=19;PE=14;SR=5;ALG=PROD;AF=0.000718;NSAMP=21;MSQ=13.13;AC=21;AN=29246;NFAM=20
chr13	39352973	74711_2	N	]chr4:62006047]N	573.41	LOW	SVTYPE=BND;POS=39352973;STRANDS=+-:14;IMPRECISE;CIPOS=-30,29;CIEND=-26,29;CIPOS95=0,0;CIEND95=-2,2;MATEID=74711_1;EVENT=74711;SECONDARY;SU=14;PE=10;SR=4;ALG=PROD;AF=0.0008206;NSAMP=21;MSQ=19.51;AC=24;AN=29246;NFAM=21
chr13	39353049	85138_2	N	]chr5:69066752]N	26.89	LOW	SVTYPE=BND;POS=39353049;STRANDS=+-:4;IMPRECISE;CIPOS=-462,9;CIEND=-9,552;CIPOS95=-147,2;CIEND95=-1,194;MATEID=85138_1;EVENT=85138;SECONDARY;SU=4;PE=4;SR=0;ALG=PROD;AF=3.419e-05;NSAMP=1;MSQ=26.87;AC=1;AN=29246;NFAM=1
chr13	39360171	193783	N	<DEL>	9.2527e+06	PASS	SVTYPE=DEL;POS=39360171;SVLEN=-924;END=39361095;STRANDS=+-:175;IMPRECISE;CIPOS=-49,43;CIEND=-5,49;CIPOS95=-4,4;CIEND95=-5,7;SU=175;PE=175;SR=0;ALG=PROD;AF=0.5297;NSAMP=11172;MSQ=439.08;RETAINED;MEDGQR=11.78;Q10GQR=4.24;AC=15492;AN=29246;NFAM=10319
chr13	39361344	31723_1	N	]chr19:10840357]N	163532	LOW	SVTYPE=BND;POS=39361344;STRANDS=-+:17;CIPOS=-10,9;CIEND=-10,9;CIPOS95=0,0;CIEND95=0,0;MATEID=31723_2;EVENT=31723;SU=17;PE=0;SR=17;ALG=PROD;AF=0.08104;NSAMP=2370;MSQ=38.06;AC=2370;AN=29246;NFAM=2279
chr13	39369568	32518_1	N	]chr22:30799115]N	31085.8	LOW	SVTYPE=BND;POS=39369568;STRANDS=-+:72;CIPOS=-8,8;CIEND=-8,8;CIPOS95=0,0;CIEND95=0,0;MATEID=32518_2;EVENT=32518;SU=72;PE=0;SR=72;ALG=PROD;AF=0.02619;NSAMP=766;MSQ=21.26;AC=766;AN=29246;NFAM=755
chr13	39369599	110310_2	N	N[chr8:57527540[	82791.1	LOW	SVTYPE=BND;POS=39369599;STRANDS=-+:30;CIPOS=-10,9;CIEND=-10,8;CIPOS95=0,0;CIEND95=0,0;MATEID=110310_1;EVENT=110310;SECONDARY;SU=30;PE=15;SR=15;ALG=PROD;AF=0.06972;NSAMP=2039;MSQ=27.3;AC=2039;AN=29246;NFAM=2000
chr13	39369600	110309_2	N	N]chr8:112783476]	77948.2	LOW	SVTYPE=BND;POS=39369600;STRANDS=++:1234;CIPOS=0,0;CIEND=0,1;CIPOS95=0,0;CIEND95=0,0;MATEID=110309_1;EVENT=110309;SECONDARY;SU=1234;PE=383;SR=851;ALG=PROD;AF=0.05857;NSAMP=1713;MSQ=30.89;AC=1713;AN=29246;NFAM=1686
chr13	39369600	31061_1	N	N]chr16:87038688]	212.99	LOW	SVTYPE=BND;POS=39369600;STRANDS=++:4;IMPRECISE;CIPOS=-30,29;CIEND=-29,29;CIPOS95=-1,1;CIEND95=-1,1;MATEID=31061_2;EVENT=31061;SU=4;PE=2;SR=2;ALG=PROD;AF=0.0002393;NSAMP=7;MSQ=25.37;AC=7;AN=29246;NFAM=7
chr13	39375614	193785	N	<DEL>	303484	PASS	SVTYPE=DEL;POS=39375614;SVLEN=-188;END=39375802;STRANDS=+-:9908;CIPOS=0,0;CIEND=0,0;CIPOS95=0,0;CIEND95=0,0;SU=9908;PE=250;SR=9658;ALG=PROD;AF=0.03672;NSAMP=1016;MSQ=260.51;MEDGQR=3.85;Q10GQR=3.43;AC=1074;AN=29246;NFAM=981
chr13	39375731	193786_1	N	N[chr13:39377072[	7388.39	PASS	SVTYPE=BND;POS=39375731;STRANDS=+-:316;CIPOS=-2,1;CIEND=-3,1;CIPOS95=0,0;CIEND95=0,0;MATEID=193786_2;EVENT=193786;SU=316;PE=185;SR=131;ALG=PROD;AF=0.0003077;NSAMP=9;MSQ=472.56;RECLASSIFIED;AC=9;AN=29246;NFAM=9
chr13	39377072	193786_2	N	]chr13:39375731]N	7388.39	PASS	SVTYPE=BND;POS=39375731;STRANDS=+-:316;CIPOS=-3,1;CIEND=-2,1;CIPOS95=0,0;CIEND95=0,0;MATEID=193786_1;EVENT=193786;SECONDARY;SU=316;PE=185;SR=131;ALG=PROD;AF=0.0003077;NSAMP=9;MSQ=472.56;RECLASSIFIED;AC=9;AN=29246;NFAM=9
chr13	39417366	193787_1	N	N[chr13:39417753[	588.77	LOW	SVTYPE=BND;POS=39417366;STRANDS=+-:39;CIPOS=-7,8;CIEND=-8,7;CIPOS95=0,0;CIEND95=0,0;MATEID=193787_2;EVENT=193787;SU=39;PE=0;SR=39;ALG=PROD;AF=0.0004445;NSAMP=13;MSQ=20.84;RECLASSIFIED;AC=13;AN=29246;NFAM=13
chr13	39417753	193787_2	N	]chr13:39417366]N	588.77	LOW	SVTYPE=BND;POS=39417366;STRANDS=+-:39;CIPOS=-8,7;CIEND=-7,8;CIPOS95=0,0;CIEND95=0,0;MATEID=193787_1;EVENT=193787;SECONDARY;SU=39;PE=0;SR=39;ALG=PROD;AF=0.0004445;NSAMP=13;MSQ=20.84;RECLASSIFIED;AC=13;AN=29246;NFAM=13
chr13	39441143	475424_1	N	]chr13:39441847]N	63041.6	LOW	SVTYPE=BND;POS=39441143;STRANDS=-+:24;CIPOS=-5,2;CIEND=-4,4;CIPOS95=0,0;CIEND95=0,0;MATEID=475424_2;EVENT=475424;SU=24;PE=17;SR=7;ALG=PROD;AF=0.07413;NSAMP=2152;MSQ=16.02;RECLASSIFIED;AC=2168;AN=29246;NFAM=2094
chr13	39441847	475424_2	N	N[chr13:39441143[	63041.6	LOW	SVTYPE=BND;POS=39441143;STRANDS=-+:24;CIPOS=-4,4;CIEND=-5,2;CIPOS95=0,0;CIEND95=0,0;MATEID=475424_1;EVENT=475424;SECONDARY;SU=24;PE=17;SR=7;ALG=PROD;AF=0.07413;NSAMP=2152;MSQ=16.02;RECLASSIFIED;AC=2168;AN=29246;NFAM=2094
chr13	39454344	193788	N	<DEL:ME:SINE|Alu|AluYa5>	1.50941e+07	PASS	SVTYPE=MEI;POS=39454344;SVLEN=-310;END=39454654;STRANDS=+-:328518;CIPOS=0,0;CIEND=0,0;CIPOS95=0,0;CIEND95=0,0;SU=328518;PE=42207;SR=286311;AF=0.5545;NSAMP=11739;MSQ=786.77;MEDGQR=3.71;Q10GQR=0.92;AC=16217;AN=29246;NFAM=10912
chr13	39459197	30494_1	N	]chr14:33307612]N	129437	LOW	SVTYPE=BND;POS=39459197;STRANDS=-+:1621;CIPOS=0,0;CIEND=0,0;CIPOS95=0,0;CIEND95=0,0;MATEID=30494_2;EVENT=30494;SU=1621;PE=0;SR=1621;ALG=PROD;AF=0.06907;NSAMP=2019;MSQ=38.74;AC=2020;AN=29246;NFAM=1946
chr13	39467086	193790	N	<DEL>	439.53	PASS	SVTYPE=DEL;POS=39467086;SVLEN=-620;END=39467706;STRANDS=+-:21;CIPOS=-3,2;CIEND=-4,2;CIPOS95=0,0;CIEND95=0,0;SU=21;PE=12;SR=9;ALG=PROD;AF=3.419e-05;NSAMP=1;MSQ=434.46;AC=1;AN=29246;NFAM=1
chr13	39491208	193791	N	<DEL>	782.13	PASS	SVTYPE=DEL;POS=39491208;SVLEN=-948;END=39492156;STRANDS=+-:36;CIPOS=-29,29;CIEND=-26,23;CIPOS95=0,0;CIEND95=0,0;SU=36;PE=27;SR=9;ALG=PROD;AF=6.839e-05;NSAMP=2;MSQ=391.06;AC=2;AN=29246;NFAM=2
chr13	39495776	193792_1	N	N[chr13:39495845[	1490.21	PASS	SVTYPE=BND;POS=39495776;STRANDS=+-:51;CIPOS=-30,29;CIEND=-30,29;CIPOS95=0,0;CIEND95=0,0;MATEID=193792_2;EVENT=193792;SU=51;PE=0;SR=51;ALG=PROD;AF=3.419e-05;NSAMP=1;MSQ=404.65;RECLASSIFIED;AC=1;AN=29246;NFAM=1
chr13	39495845	193792_2	N	]chr13:39495776]N	1490.21	PASS	SVTYPE=BND;POS=39495776;STRANDS=+-:51;CIPOS=-30,29;CIEND=-30,29;CIPOS95=0,0;CIEND95=0,0;MATEID=193792_1;EVENT=193792;SECONDARY;SU=51;PE=0;SR=51;ALG=PROD;AF=3.419e-05;NSAMP=1;MSQ=404.65;RECLASSIFIED;AC=1;AN=29246;NFAM=1
chr13	39503708	193793	N	<DEL>	281.8	PASS	SVTYPE=DEL;POS=39503708;SVLEN=-101;END=39503809;STRANDS=+-:11;CIPOS=-3,2;CIEND=-3,2;CIPOS95=0,0;CIEND95=0,0;SU=11;PE=0;SR=11;ALG=PROD;AF=3.419e-05;NSAMP=1;MSQ=281.73;AC=1;AN=29246;NFAM=1
chr13	39508108	193794	N	<DEL>	722.33	PASS	SVTYPE=DEL;POS=39508108;SVLEN=-2615;END=39510723;STRANDS=+-:32;CIPOS=-2,1;CIEND=-2,0;CIPOS95=0,0;CIEND95=0,0;SU=32;PE=19;SR=13;ALG=PROD;AF=3.419e-05;NSAMP=1;MSQ=722.33;AC=1;AN=29246;NFAM=1
chr13	39508311	193795	N	<DEL>	224.62	PASS	SVTYPE=DEL;POS=39508311;SVLEN=-20973;END=39529284;STRANDS=+-:13;IMPRECISE;CIPOS=-10,453;CIEND=-285,9;CIPOS95=-1,52;CIEND95=-42,3;SU=13;PE=13;SR=0;ALG=PROD;AF=3.419e-05;NSAMP=1;MSQ=224.62;AC=1;AN=29246;NFAM=1
chr13	39512523	193796	N	<DEL>	218.73	PASS	SVTYPE=DEL;POS=39512523;SVLEN=-10880;END=39523403;STRANDS=+-:12;IMPRECISE;CIPOS=-10,335;CIEND=-258,9;CIPOS95=-3,41;CIEND95=-57,2;SU=12;PE=12;SR=0;ALG=PROD;AF=3.419e-05;NSAMP=1;MSQ=218.73;AC=1;AN=29246;NFAM=1
chr13	39513380	193797	N	<DEL>	1435.7	PASS	SVTYPE=DEL;POS=39513380;SVLEN=-11408;END=39524788;STRANDS=+-:62;CIPOS=-22,21;CIEND=-24,21;CIPOS95=0,0;CIEND95=0,0;SU=62;PE=40;SR=22;ALG=PROD;AF=6.839e-05;NSAMP=2;MSQ=717.85;AC=2;AN=29246;NFAM=1
chr13	39514620	475426	N	<DUP>	136.8	PASS	SVTYPE=DUP;POS=39514620;SVLEN=144571;END=39659191;STRANDS=-+:14;CIPOS=-4,2;CIEND=-10,9;CIPOS95=0,0;CIEND95=0,0;SU=14;PE=6;SR=8;ALG=PROD;AF=3.419e-05;NSAMP=1;MSQ=136.44;AC=1;AN=29246;NFAM=1
chr13	39515997	193798	N	<DEL>	491.57	PASS	SVTYPE=DEL;POS=39515997;SVLEN=-31042;END=39547039;STRANDS=+-:22;CIPOS=-10,9;CIEND=-3,1;CIPOS95=0,0;CIEND95=0,0;SU=22;PE=12;SR=10;ALG=PROD;AF=3.419e-05;NSAMP=1;MSQ=491.57;AC=1;AN=29246;NFAM=1
chr13	39519300	193799	N	<DEL>	455.44	PASS	SVTYPE=DEL;POS=39519300;SVLEN=-3175;END=39522475;STRANDS=+-:22;CIPOS=-2,1;CIEND=-10,9;CIPOS95=0,0;CIEND95=0,0;SU=22;PE=9;SR=13;ALG=PROD;AF=3.419e-05;NSAMP=1;MSQ=455.44;AC=1;AN=29246;NFAM=1
chr13	39521139	193800_1	N	N[chr13:39521648[	10798.6	PASS	SVTYPE=BND;POS=39521139;STRANDS=+-:371;CIPOS=-2,1;CIEND=-2,1;CIPOS95=0,0;CIEND95=0,0;MATEID=193800_2;EVENT=193800;SU=371;PE=183;SR=188;ALG=PROD;AF=0.0008206;NSAMP=24;MSQ=399.43;RECLASSIFIED;AC=24;AN=29246;NFAM=23
chr13	39521648	193800_2	N	]chr13:39521139]N	10798.6	PASS	SVTYPE=BND;POS=39521139;STRANDS=+-:371;CIPOS=-2,1;CIEND=-2,1;CIPOS95=0,0;CIEND95=0,0;MATEID=193800_1;EVENT=193800;SECONDARY;SU=371;PE=183;SR=188;ALG=PROD;AF=0.0008206;NSAMP=24;MSQ=399.43;RECLASSIFIED;AC=24;AN=29246;NFAM=23
chr13	39531916	193801	N	<DEL>	653.01	PASS	SVTYPE=DEL;POS=39531916;SVLEN=-156;END=39532072;STRANDS=+-:25;CIPOS=-23,22;CIEND=-23,22;CIPOS95=0,0;CIEND95=0,0;SU=25;PE=1;SR=24;ALG=PROD;AF=6.839e-05;NSAMP=2;MSQ=187.14;AC=2;AN=29246;NFAM=2
chr13	39541807	193802_1	N	N[chr13:39542137[	235.84	LOW	SVTYPE=BND;POS=39541807;STRANDS=+-:16;CIPOS=-30,29;CIEND=-30,29;CIPOS95=0,0;CIEND95=0,0;MATEID=193802_2;EVENT=193802;SU=16;PE=0;SR=16;ALG=PROD;AF=0.0004103;NSAMP=12;MSQ=11.71;RECLASSIFIED;AC=12;AN=29246;NFAM=12
chr13	39542137	193802_2	N	]chr13:39541807]N	235.84	LOW	SVTYPE=BND;POS=39541807;STRANDS=+-:16;CIPOS=-30,29;CIEND=-30,29;CIPOS95=0,0;CIEND95=0,0;MATEID=193802_1;EVENT=193802;SECONDARY;SU=16;PE=0;SR=16;ALG=PROD;AF=0.0004103;NSAMP=12;MSQ=11.71;RECLASSIFIED;AC=12;AN=29246;NFAM=12
chr13	39544602	193803	N	<DEL>	48944.5	PASS	SVTYPE=DEL;POS=39544602;SVLEN=-6880;END=39551482;STRANDS=+-:2041;CIPOS=-1,0;CIEND=-1,0;CIPOS95=0,0;CIEND95=0,0;SU=2041;PE=1273;SR=768;ALG=PROD;AF=0.003112;NSAMP=91;MSQ=446.76;AC=91;AN=29246;NFAM=89
chr13	39558507	193804	N	<DEL>	701.35	PASS	SVTYPE=DEL;POS=39558507;SVLEN=-8115;END=39566622;STRANDS=+-:30;CIPOS=-10,9;CIEND=-10,9;CIPOS95=0,0;CIEND95=0,0;SU=30;PE=21;SR=9;ALG=PROD;AF=3.419e-05;NSAMP=1;MSQ=701.35;AC=1;AN=29246;NFAM=1
chr13	39562352	33015_1	N	[chrX:151072687[N	704.68	LOW	SVTYPE=BND;POS=39562352;STRANDS=--:28;IMPRECISE;CIPOS=-537,31;CIEND=-291,29;CIPOS95=-75,31;CIEND95=-35,29;MATEID=33015_2;EVENT=33015;SU=28;PE=28;SR=0;ALG=PROD;AF=0.0006839;NSAMP=20;MSQ=23.14;AC=20;AN=29246;NFAM=20
chr13	39562583	33014_1	N	N]chrX:151072980]	43290.7	LOW	SVTYPE=BND;POS=39562583;STRANDS=++:4503;IMPRECISE;CIPOS=-18,119;CIEND=-16,28;CIPOS95=-3,3;CIEND95=0,0;MATEID=33014_2;EVENT=33014;SU=4503;PE=4503;SR=0;ALG=PROD;AF=0.02588;NSAMP=757;MSQ=32.02;AC=757;AN=29246;NFAM=752
chr13	39569149	30902_1	N	[chr16:17547748[N	27419.2	LOW	SVTYPE=BND;POS=39569149;STRANDS=--:9;CIPOS=-29,28;CIEND=-29,28;CIPOS95=0,0;CIEND95=0,0;MATEID=30902_2;EVENT=30902;SU=9;PE=0;SR=9;ALG=PROD;AF=0.02438;NSAMP=713;MSQ=23.04;AC=713;AN=29246;NFAM=704
chr13	39569159	115633_2	N	N]chr9:20096128]	38718.8	LOW	SVTYPE=BND;POS=39569159;STRANDS=++:38;CIPOS=-9,8;CIEND=-9,8;CIPOS95=0,0;CIEND95=0,0;MATEID=115633_1;EVENT=115633;SECONDARY;SU=38;PE=0;SR=38;ALG=PROD;AF=0.02722;NSAMP=796;MSQ=29.97;AC=796;AN=29246;NFAM=785
chr13	39569159	26714_2	N	N]chr12:117370386]	96773.3	LOW	SVTYPE=BND;POS=39569159;STRANDS=++:1062;CIPOS=0,0;CIEND=-1,0;CIPOS95=0,0;CIEND95=0,0;MATEID=26714_1;EVENT=26714;SECONDARY;SU=1062;PE=17;SR=1045;AF=0.04849;NSAMP=1418;MSQ=41.42;AC=1418;AN=29246;NFAM=1371
chr13	39569159	2776_2	N	N[chr1:22806464[	39719.8	LOW	SVTYPE=BND;POS=39569159;STRANDS=-+:260;CIPOS=-3,3;CIEND=-3,3;CIPOS95=0,0;CIEND95=0,0;MATEID=2776_1;EVENT=2776;SECONDARY;SU=260;PE=0;SR=260;ALG=PROD;AF=0.02588;NSAMP=757;MSQ=32.09;AC=757;AN=29246;NFAM=749
chr13	39569159	94194_2	N	N]chr6:30737271]	41632.4	LOW	SVTYPE=BND;POS=39569159;STRANDS=++:42;CIPOS=-9,8;CIEND=-9,8;CIPOS95=0,0;CIEND95=0,0;MATEID=94194_1;EVENT=94194;SECONDARY;SU=42;PE=0;SR=42;ALG=PROD;AF=0.02776;NSAMP=812;MSQ=29.84;AC=812;AN=29246;NFAM=799
chr13	39569159	94195_2	N	N[chr6:165128013[	82917.9	LOW	SVTYPE=BND;POS=39569159;STRANDS=-+:24;CIPOS=-10,9;CIEND=-10,9;CIPOS95=0,0;CIEND95=0,0;MATEID=94195_1;EVENT=94195;SECONDARY;SU=24;PE=10;SR=14;ALG=PROD;AF=0.0545;NSAMP=1594;MSQ=32.62;AC=1594;AN=29246;NFAM=1565
chr13	39576196	193806	N	<DEL>	761.4	PASS	SVTYPE=DEL;POS=39576196;SVLEN=-4211;END=39580407;STRANDS=+-:30;CIPOS=-23,22;CIEND=-24,22;CIPOS95=0,0;CIEND95=0,0;SU=30;PE=15;SR=15;ALG=PROD;AF=6.839e-05;NSAMP=2;MSQ=380.7;AC=2;AN=29246;NFAM=2
chr13	39594861	559496_2	N	[chr13:36707655[N	86.73	LOW	SVTYPE=BND;POS=39594861;STRANDS=--:6;IMPRECISE;CIPOS=-424,9;CIEND=-407,9;CIPOS95=-133,0;CIEND95=-125,2;MATEID=559496_1;EVENT=559496;SECONDARY;SU=6;PE=6;SR=0;ALG=PROD;AF=3.419e-05;NSAMP=1;MSQ=86.73;AC=1;AN=29246;NFAM=1
chr13	39595093	559497_2	N	N]chr13:36707545]	74.77	LOW	SVTYPE=BND;POS=39595093;STRANDS=++:5;IMPRECISE;CIPOS=-10,412;CIEND=-10,321;CIPOS95=-2,121;CIEND95=-2,74;MATEID=559497_1;EVENT=559497;SECONDARY;SU=5;PE=5;SR=0;ALG=PROD;AF=3.419e-05;NSAMP=1;MSQ=74.77;AC=1;AN=29246;NFAM=1
chr13	39598677	559538_1	N	[chr13:39601305[N	11.63	LOW	SVTYPE=BND;POS=39598677;STRANDS=--:12;CIPOS=-7,4;CIEND=-10,7;CIPOS95=0,0;CIEND95=0,0;MATEID=559538_2;EVENT=559538;SU=12;PE=7;SR=5;ALG=PROD;AF=3.419e-05;NSAMP=1;MSQ=11.63;AC=1;AN=29246;NFAM=1
chr13	39599014	559539_1	N	N]chr13:39601298]	470.21	PASS	SVTYPE=BND;POS=39599014;STRANDS=++:29;CIPOS=-10,9;CIEND=-10,9;CIPOS95=0,0;CIEND95=0,0;MATEID=559539_2;EVENT=559539;SU=29;PE=12;SR=17;ALG=PROD;AF=3.419e-05;NSAMP=1;MSQ=470.21;AC=1;AN=29246;NFAM=1
chr13	39601298	559539_2	N	N]chr13:39599014]	470.21	PASS	SVTYPE=BND;POS=39601298;STRANDS=++:29;CIPOS=-10,9;CIEND=-10,9;CIPOS95=0,0;CIEND95=0,0;MATEID=559539_1;EVENT=559539;SECONDARY;SU=29;PE=12;SR=17;ALG=PROD;AF=3.419e-05;NSAMP=1;MSQ=470.21;AC=1;AN=29246;NFAM=1
chr13	39601305	559538_2	N	[chr13:39598677[N	11.63	LOW	SVTYPE=BND;POS=39601305;STRANDS=--:12;CIPOS=-10,7;CIEND=-7,4;CIPOS95=0,0;CIEND95=0,0;MATEID=559538_1;EVENT=559538;SECONDARY;SU=12;PE=7;SR=5;ALG=PROD;AF=3.419e-05;NSAMP=1;MSQ=11.63;AC=1;AN=29246;NFAM=1
chr13	39625345	26697_2	N	N]chr12:92111178]	7.15	LOW	SVTYPE=BND;POS=39625345;STRANDS=++:4;CIPOS=-9,8;CIEND=-9,8;CIPOS95=0,0;CIEND95=0,0;MATEID=26697_1;EVENT=26697;SECONDARY;SU=4;PE=0;SR=4;ALG=PROD;AF=3.419e-05;NSAMP=1;MSQ=6.83;AC=1;AN=29246;NFAM=1
chr13	39626950	30712_1	N	N]chr15:93876091]	91.24	LOW	SVTYPE=BND;POS=39626950;STRANDS=++:6;CIPOS=-6,5;CIEND=-6,5;CIPOS95=0,0;CIEND95=0,0;MATEID=30712_2;EVENT=30712;SU=6;PE=0;SR=6;ALG=PROD;AF=0.0001368;NSAMP=4;MSQ=22.49;AC=4;AN=29246;NFAM=4
chr13	39633725	193809	N	<DEL>	155.67	PASS	SVTYPE=DEL;POS=39633725;SVLEN=-5996;END=39639721;STRANDS=+-:10;IMPRECISE;CIPOS=-10,357;CIEND=-373,9;CIPOS95=-2,77;CIEND95=-58,3;SU=10;PE=10;SR=0;ALG=PROD;AF=3.419e-05;NSAMP=1;MSQ=155.67;AC=1;AN=29246;NFAM=1
chr13	39639308	475427	N	<DUP>	184.97	PASS	SVTYPE=DUP;POS=39639308;SVLEN=2566;END=39641874;STRANDS=-+:19;CIPOS=-4,2;CIEND=-3,3;CIPOS95=0,0;CIEND95=0,0;SU=19;PE=11;SR=8;ALG=PROD;AF=3.419e-05;NSAMP=1;MSQ=184.55;AC=1;AN=29246;NFAM=1
chr13	39643948	193811	N	<DEL>	388.2	PASS	SVTYPE=DEL;POS=39643948;SVLEN=-257;END=39644205;STRANDS=+-:13;CIPOS=-4,2;CIEND=-10,9;CIPOS95=0,0;CIEND95=0,0;SU=13;PE=1;SR=12;ALG=PROD;AF=3.419e-05;NSAMP=1;MSQ=386.36;AC=1;AN=29246;NFAM=1
chr13	39660219	193812	N	<DEL>	536.42	PASS	SVTYPE=DEL;POS=39660219;SVLEN=-104;END=39660323;STRANDS=+-:24;CIPOS=-23,22;CIEND=-23,22;CIPOS95=0,0;CIEND95=0,0;SU=24;PE=1;SR=23;ALG=PROD;AF=0.0001026;NSAMP=3;MSQ=178.8;AC=3;AN=29246;NFAM=3
chr13	39692156	193814	N	<DEL>	347.57	PASS	SVTYPE=DEL;POS=39692156;SVLEN=-202;END=39692358;STRANDS=+-:10;CIPOS=-4,2;CIEND=-10,9;CIPOS95=0,0;CIEND95=0,0;SU=10;PE=0;SR=10;ALG=PROD;AF=6.839e-05;NSAMP=2;MSQ=173.13;AC=2;AN=29246;NFAM=2
chr13	39694096	193815_1	N	N[chr13:39696503[	1543.5	PASS	SVTYPE=BND;POS=39694096;STRANDS=+-:65;CIPOS=-22,21;CIEND=-27,21;CIPOS95=0,0;CIEND95=0,0;MATEID=193815_2;EVENT=193815;SU=65;PE=39;SR=26;ALG=PROD;AF=0.0001026;NSAMP=3;MSQ=514.38;RECLASSIFIED;AC=3;AN=29246;NFAM=3
chr13	39694119	475428_1	N	]chr13:39696931]N	926.03	PASS	SVTYPE=BND;POS=39694119;STRANDS=-+:70;CIPOS=-23,21;CIEND=-23,20;CIPOS95=0,0;CIEND95=0,0;MATEID=475428_2;EVENT=475428;SU=70;PE=42;SR=28;ALG=PROD;AF=0.0001026;NSAMP=3;MSQ=307.18;RECLASSIFIED;AC=3;AN=29246;NFAM=3
chr13	39696503	193815_2	N	]chr13:39694096]N	1543.5	PASS	SVTYPE=BND;POS=39694096;STRANDS=+-:65;CIPOS=-27,21;CIEND=-22,21;CIPOS95=0,0;CIEND95=0,0;MATEID=193815_1;EVENT=193815;SECONDARY;SU=65;PE=39;SR=26;ALG=PROD;AF=0.0001026;NSAMP=3;MSQ=514.38;RECLASSIFIED;AC=3;AN=29246;NFAM=3
chr13	39696931	475428_2	N	N[chr13:39694119[	926.03	PASS	SVTYPE=BND;POS=39694119;STRANDS=-+:70;CIPOS=-23,20;CIEND=-23,21;CIPOS95=0,0;CIEND95=0,0;MATEID=475428_1;EVENT=475428;SECONDARY;SU=70;PE=42;SR=28;ALG=PROD;AF=0.0001026;NSAMP=3;MSQ=307.18;RECLASSIFIED;AC=3;AN=29246;NFAM=3
chr13	39706278	44327_2	N	N[chr2:21426470[	19096.8	LOW	SVTYPE=BND;POS=39706278;STRANDS=-+:57;CIPOS=-6,6;CIEND=-7,6;CIPOS95=0,0;CIEND95=0,0;MATEID=44327_1;EVENT=44327;SECONDARY;SU=57;PE=0;SR=57;ALG=PROD;AF=0.01183;NSAMP=345;MSQ=28.41;AC=346;AN=29246;NFAM=343
chr13	39706278	62225_2	N	N]chr3:133446647]	11396.2	LOW	SVTYPE=BND;POS=39706278;STRANDS=++:6;CIPOS=-10,9;CIEND=-10,9;CIPOS95=0,0;CIEND95=0,0;MATEID=62225_1;EVENT=62225;SECONDARY;SU=6;PE=2;SR=4;ALG=PROD;AF=0.008719;NSAMP=255;MSQ=23.67;AC=255;AN=29246;NFAM=254
chr13	39719200	193816_1	N	N[chr13:39720235[	7.49	LOW	SVTYPE=BND;POS=39719200;STRANDS=+-:4;IMPRECISE;CIPOS=-10,669;CIEND=-747,9;CIPOS95=-2,232;CIEND95=-243,2;MATEID=193816_2;EVENT=193816;SU=4;PE=4;SR=0;ALG=PROD;AF=3.419e-05;NSAMP=1;MSQ=6.83;RECLASSIFIED;AC=1;AN=29246;NFAM=1
chr13	39720235	193816_2	N	]chr13:39719200]N	7.49	LOW	SVTYPE=BND;POS=39719200;STRANDS=+-:4;IMPRECISE;CIPOS=-747,9;CIEND=-10,669;CIPOS95=-243,2;CIEND95=-2,232;MATEID=193816_1;EVENT=193816;SECONDARY;SU=4;PE=4;SR=0;ALG=PROD;AF=3.419e-05;NSAMP=1;MSQ=6.83;RECLASSIFIED;AC=1;AN=29246;NFAM=1
chr13	39746142	193817_1	N	N[chr13:39746544[	1285.95	LOW	SVTYPE=BND;POS=39746142;STRANDS=+-:16;CIPOS=-25,24;CIEND=-29,28;CIPOS95=0,0;CIEND95=0,0;MATEID=193817_2;EVENT=193817;SU=16;PE=5;SR=11;ALG=PROD;AF=0.0005129;NSAMP=15;MSQ=78.25;RECLASSIFIED;AC=15;AN=29246;NFAM=15
chr13	39746544	193817_2	N	]chr13:39746142]N	1285.95	LOW	SVTYPE=BND;POS=39746142;STRANDS=+-:16;CIPOS=-29,28;CIEND=-25,24;CIPOS95=0,0;CIEND95=0,0;MATEID=193817_1;EVENT=193817;SECONDARY;SU=16;PE=5;SR=11;ALG=PROD;AF=0.0005129;NSAMP=15;MSQ=78.25;RECLASSIFIED;AC=15;AN=29246;NFAM=15
chr13	39757977	193818_1	N	N[chr13:39758258[	49.77	LOW	SVTYPE=BND;POS=39757977;STRANDS=+-:5;IMPRECISE;CIPOS=-10,9;CIEND=-10,7;CIPOS95=0,0;CIEND95=-2,0;MATEID=193818_2;EVENT=193818;SU=5;PE=0;SR=5;ALG=PROD;AF=3.419e-05;NSAMP=1;MSQ=41.76;RECLASSIFIED;AC=1;AN=29246;NFAM=1
chr13	39758258	193818_2	N	]chr13:39757977]N	49.77	LOW	SVTYPE=BND;POS=39757977;STRANDS=+-:5;IMPRECISE;CIPOS=-10,7;CIEND=-10,9;CIPOS95=-2,0;CIEND95=0,0;MATEID=193818_1;EVENT=193818;SECONDARY;SU=5;PE=0;SR=5;ALG=PROD;AF=3.419e-05;NSAMP=1;MSQ=41.76;RECLASSIFIED;AC=1;AN=29246;NFAM=1
chr13	39784029	193819	N	<DEL>	317.82	PASS	SVTYPE=DEL;POS=39784029;SVLEN=-90;END=39784119;STRANDS=+-:13;CIPOS=-10,9;CIEND=-10,9;CIPOS95=0,0;CIEND95=0,0;SU=13;PE=0;SR=13;ALG=PROD;AF=3.419e-05;NSAMP=1;MSQ=317.74;AC=1;AN=29246;NFAM=1
chr13	39796377	115634_2	N	[chr9:117468046[N	289330	LOW	SVTYPE=BND;POS=39796377;STRANDS=--:4;CIPOS=-9,8;CIEND=-9,8;CIPOS95=0,0;CIEND95=0,0;MATEID=115634_1;EVENT=115634;SECONDARY;SU=4;PE=0;SR=4;ALG=PROD;AF=0.137;NSAMP=3927;MSQ=63.11;AC=4008;AN=29246;NFAM=3859
chr13	39796378	74712_2	N	]chr4:41530819]N	42364	LOW	SVTYPE=BND;POS=39796378;STRANDS=+-:4;IMPRECISE;CIPOS=-9,8;CIEND=-9,8;CIPOS95=-1,1;CIEND95=0,0;MATEID=74712_1;EVENT=74712;SECONDARY;SU=4;PE=0;SR=4;ALG=PROD;AF=0.03426;NSAMP=999;MSQ=36.36;AC=1002;AN=29246;NFAM=998
chr13	39805130	110311_2	N	N[chr8:94998381[	347.63	LOW	SVTYPE=BND;POS=39805130;STRANDS=-+:6;IMPRECISE;CIPOS=-6,5;CIEND=-6,7;CIPOS95=0,0;CIEND95=0,1;MATEID=110311_1;EVENT=110311;SECONDARY;SU=6;PE=0;SR=6;ALG=PROD;AF=0.0004445;NSAMP=13;MSQ=18.74;AC=13;AN=29246;NFAM=13
chr13	39812753	193820_1	N	N[chr13:39812805[	305.79	PASS	SVTYPE=BND;POS=39812753;STRANDS=+-:10;CIPOS=-10,9;CIEND=-10,9;CIPOS95=0,0;CIEND95=0,0;MATEID=193820_2;EVENT=193820;SU=10;PE=0;SR=10;ALG=PROD;AF=3.419e-05;NSAMP=1;MSQ=305.78;RECLASSIFIED;AC=1;AN=29246;NFAM=1
chr13	39812805	193820_2	N	]chr13:39812753]N	305.79	PASS	SVTYPE=BND;POS=39812753;STRANDS=+-:10;CIPOS=-10,9;CIEND=-10,9;CIPOS95=0,0;CIEND95=0,0;MATEID=193820_1;EVENT=193820;SECONDARY;SU=10;PE=0;SR=10;ALG=PROD;AF=3.419e-05;NSAMP=1;MSQ=305.78;RECLASSIFIED;AC=1;AN=29246;NFAM=1
chr13	39813687	475429	N	<DUP>	151.25	PASS	SVTYPE=DUP;POS=39813687;SVLEN=156;END=39813843;STRANDS=-+:12;CIPOS=-10,9;CIEND=-10,6;CIPOS95=0,0;CIEND95=0,0;SU=12;PE=0;SR=12;ALG=PROD;AF=3.419e-05;NSAMP=1;MSQ=148.08;AC=1;AN=29246;NFAM=1
chr13	39822647	559540	N	<INV>	144.25	LOW	SVTYPE=INV;POS=39822647;SVLEN=125;END=39822772;STRANDS=++:1,--:3;IMPRECISE;CIPOS=-50,3;CIEND=-16,9;CIPOS95=-40,0;CIEND95=-16,0;SU=4;PE=4;SR=0;ALG=PROD;AF=3.419e-05;NSAMP=1;MSQ=92.87;AC=1;AN=29246;NFAM=1
chr13	39842442	193821	N	<DEL>	239.71	PASS	SVTYPE=DEL;POS=39842442;SVLEN=-4718;END=39847160;STRANDS=+-:12;CIPOS=-10,9;CIEND=-9,5;CIPOS95=0,0;CIEND95=0,0;SU=12;PE=8;SR=4;ALG=PROD;AF=3.419e-05;NSAMP=1;MSQ=239.71;AC=1;AN=29246;NFAM=1
chr13	39847570	26877_2	N	[chr12:96518159[N	122.41	LOW	SVTYPE=BND;POS=39847570;STRANDS=--:14;IMPRECISE;CIPOS=-355,9;CIEND=-383,9;CIPOS95=-59,0;CIEND95=-52,0;MATEID=26877_1;EVENT=26877;SECONDARY;SU=14;PE=14;SR=0;ALG=PROD;AF=3.419e-05;NSAMP=1;MSQ=122.41;AC=1;AN=29246;NFAM=1
chr13	39858503	193822_1	N	N[chr13:39865335[	7019.95	PASS	SVTYPE=BND;POS=39858503;STRANDS=+-:300;CIPOS=-3,3;CIEND=-2,0;CIPOS95=0,0;CIEND95=0,0;MATEID=193822_2;EVENT=193822;SU=300;PE=180;SR=120;ALG=PROD;AF=0.0003419;NSAMP=10;MSQ=505.07;RECLASSIFIED;AC=10;AN=29246;NFAM=10
chr13	39865335	193822_2	N	]chr13:39858503]N	7019.95	PASS	SVTYPE=BND;POS=39858503;STRANDS=+-:300;CIPOS=-2,0;CIEND=-3,3;CIPOS95=0,0;CIEND95=0,0;MATEID=193822_1;EVENT=193822;SECONDARY;SU=300;PE=180;SR=120;ALG=PROD;AF=0.0003419;NSAMP=10;MSQ=505.07;RECLASSIFIED;AC=10;AN=29246;NFAM=10
chr13	39880709	193824	N	<DEL>	323.56	PASS	SVTYPE=DEL;POS=39880709;SVLEN=-2773;END=39883482;STRANDS=+-:5;IMPRECISE;CIPOS=-10,9;CIEND=-10,2;CIPOS95=0,0;CIEND95=-1,0;SU=5;PE=0;SR=5;ALG=PROD;AF=3.419e-05;NSAMP=1;MSQ=323.56;AC=1;AN=29246;NFAM=1
chr13	39880832	193825	N	<DEL>	4654.91	PASS	SVTYPE=DEL;POS=39880832;SVLEN=-6052;END=39886884;STRANDS=+-:188;CIPOS=-4,5;CIEND=-4,1;CIPOS95=0,0;CIEND95=0,0;SU=188;PE=116;SR=72;ALG=PROD;AF=0.0002052;NSAMP=6;MSQ=669.89;AC=6;AN=29246;NFAM=6
chr13	39884908	193826	N	<DEL>	2661.56	PASS	SVTYPE=DEL;POS=39884908;SVLEN=-4095;END=39889003;STRANDS=+-:114;CIPOS=-9,9;CIEND=-4,2;CIPOS95=0,0;CIEND95=0,0;SU=114;PE=64;SR=50;ALG=PROD;AF=0.0001368;NSAMP=4;MSQ=554.5;AC=4;AN=29246;NFAM=4
chr13	39913710	193829	N	<DEL>	662.27	PASS	SVTYPE=DEL;POS=39913710;SVLEN=-2914;END=39916624;STRANDS=+-:31;CIPOS=-2,1;CIEND=-10,9;CIPOS95=0,0;CIEND95=0,0;SU=31;PE=19;SR=12;ALG=PROD;AF=3.419e-05;NSAMP=1;MSQ=662.27;AC=1;AN=29246;NFAM=1
chr13	39942382	193830_1	N	N[chr13:39942574[	257.03	LOW	SVTYPE=BND;POS=39942382;STRANDS=+-:9;CIPOS=-4,3;CIEND=-4,3;CIPOS95=0,0;CIEND95=0,0;MATEID=193830_2;EVENT=193830;SU=9;PE=0;SR=9;ALG=PROD;AF=0.0001368;NSAMP=4;MSQ=63.71;RECLASSIFIED;AC=4;AN=29246;NFAM=4
chr13	39942574	193830_2	N	]chr13:39942382]N	257.03	LOW	SVTYPE=BND;POS=39942382;STRANDS=+-:9;CIPOS=-4,3;CIEND=-4,3;CIPOS95=0,0;CIEND95=0,0;MATEID=193830_1;EVENT=193830;SECONDARY;SU=9;PE=0;SR=9;ALG=PROD;AF=0.0001368;NSAMP=4;MSQ=63.71;RECLASSIFIED;AC=4;AN=29246;NFAM=4
chr13	39950394	559541_1	N	N]chr13:39950588]	146.82	LOW	SVTYPE=BND;POS=39950394;STRANDS=++:13;IMPRECISE;CIPOS=-3,0;CIEND=-4,4;CIPOS95=0,1;CIEND95=0,0;MATEID=559541_2;EVENT=559541;SU=13;PE=6;SR=7;ALG=PROD;AF=3.419e-05;NSAMP=1;MSQ=146.53;AC=1;AN=29246;NFAM=1
chr13	39950588	559541_2	N	N]chr13:39950394]	146.82	LOW	SVTYPE=BND;POS=39950588;STRANDS=++:13;IMPRECISE;CIPOS=-4,4;CIEND=-3,0;CIPOS95=0,0;CIEND95=0,1;MATEID=559541_1;EVENT=559541;SECONDARY;SU=13;PE=6;SR=7;ALG=PROD;AF=3.419e-05;NSAMP=1;MSQ=146.53;AC=1;AN=29246;NFAM=1
chr13	39983468	193831	N	<DEL>	143.86	PASS	SVTYPE=DEL;POS=39983468;SVLEN=-147;END=39983615;STRANDS=+-:9;CIPOS=-4,3;CIEND=-4,3;CIPOS95=0,0;CIEND95=0,0;SU=9;PE=0;SR=9;ALG=PROD;AF=3.419e-05;NSAMP=1;MSQ=143.77;AC=1;AN=29246;NFAM=1
chr13	39987561	475431_1	N	]chr13:40005644]N	756.97	LOW	SVTYPE=BND;POS=39987561;STRANDS=-+:60;IMPRECISE;CIPOS=-532,103;CIEND=-52,656;CIPOS95=-66,66;CIEND95=-52,128;MATEID=475431_2;EVENT=475431;SU=60;PE=60;SR=0;ALG=SUM;AF=0.000718;NSAMP=21;MSQ=35.43;RECLASSIFIED;AC=21;AN=29246;NFAM=20
chr13	39992459	193832	N	<DEL>	215.41	PASS	SVTYPE=DEL;POS=39992459;SVLEN=-1166;END=39993625;STRANDS=+-:14;IMPRECISE;CIPOS=-10,278;CIEND=-250,9;CIPOS95=-2,79;CIEND95=-58,2;SU=14;PE=14;SR=0;ALG=PROD;AF=3.419e-05;NSAMP=1;MSQ=215.41;AC=1;AN=29246;NFAM=1
chr13	40005644	475431_2	N	N[chr13:39987561[	756.97	LOW	SVTYPE=BND;POS=39987561;STRANDS=-+:60;IMPRECISE;CIPOS=-52,656;CIEND=-532,103;CIPOS95=-52,128;CIEND95=-66,66;MATEID=475431_1;EVENT=475431;SECONDARY;SU=60;PE=60;SR=0;ALG=SUM;AF=0.000718;NSAMP=21;MSQ=35.43;RECLASSIFIED;AC=21;AN=29246;NFAM=20
chr13	40010004	193833	N	<DEL>	320.68	PASS	SVTYPE=DEL;POS=40010004;SVLEN=-111;END=40010115;STRANDS=+-:11;CIPOS=-3,2;CIEND=-3,2;CIPOS95=0,0;CIEND95=0,0;SU=11;PE=0;SR=11;ALG=PROD;AF=3.419e-05;NSAMP=1;MSQ=320.68;AC=1;AN=29246;NFAM=1
chr13	40018814	193834	N	<DEL>	974.25	PASS	SVTYPE=DEL;POS=40018814;SVLEN=-8488;END=40027302;STRANDS=+-:39;CIPOS=-2,1;CIEND=-10,9;CIPOS95=0,0;CIEND95=0,0;SU=39;PE=23;SR=16;ALG=PROD;AF=3.419e-05;NSAMP=1;MSQ=974.25;AC=1;AN=29246;NFAM=1
chr13	40021457	193836_1	N	N[chr13:40021745[	80.33	LOW	SVTYPE=BND;POS=40021457;STRANDS=+-:5;CIPOS=-10,9;CIEND=-10,9;CIPOS95=0,0;CIEND95=0,0;MATEID=193836_2;EVENT=193836;SU=5;PE=0;SR=5;ALG=PROD;AF=0.0001368;NSAMP=4;MSQ=13.89;RECLASSIFIED;AC=4;AN=29246;NFAM=4
chr13	40021745	193836_2	N	]chr13:40021457]N	80.33	LOW	SVTYPE=BND;POS=40021457;STRANDS=+-:5;CIPOS=-10,9;CIEND=-10,9;CIPOS95=0,0;CIEND95=0,0;MATEID=193836_1;EVENT=193836;SECONDARY;SU=5;PE=0;SR=5;ALG=PROD;AF=0.0001368;NSAMP=4;MSQ=13.89;RECLASSIFIED;AC=4;AN=29246;NFAM=4
chr13	40021962	23431_2	N	[chr11:78893781[N	157873	LOW	SVTYPE=BND;POS=40021962;STRANDS=--:38;CIPOS=-9,8;CIEND=-9,8;CIPOS95=0,0;CIEND95=0,0;MATEID=23431_1;EVENT=23431;SECONDARY;SU=38;PE=0;SR=38;ALG=PROD;AF=0.09895;NSAMP=2893;MSQ=39.07;AC=2894;AN=29246;NFAM=2808
chr13	40026785	193837	N	<DEL>	374.59	PASS	SVTYPE=DEL;POS=40026785;SVLEN=-5597;END=40032382;STRANDS=+-:15;CIPOS=-4,4;CIEND=-5,3;CIPOS95=0,0;CIEND95=0,0;SU=15;PE=8;SR=7;ALG=PROD;AF=3.419e-05;NSAMP=1;MSQ=374.59;AC=1;AN=29246;NFAM=1
chr13	40033754	475432	N	<DUP>	250.02	PASS	SVTYPE=DUP;POS=40033754;SVLEN=281;END=40034035;STRANDS=-+:10;CIPOS=-10,9;CIEND=-4,2;CIPOS95=0,0;CIEND95=0,0;SU=10;PE=0;SR=10;ALG=PROD;AF=6.839e-05;NSAMP=2;MSQ=97.98;AC=2;AN=29246;NFAM=2
chr13	40036845	193838	N	<DEL>	134.76	PASS	SVTYPE=DEL;POS=40036845;SVLEN=-1947;END=40038792;STRANDS=+-:9;IMPRECISE;CIPOS=-10,9;CIEND=-10,9;CIPOS95=-1,1;CIEND95=-1,1;SU=9;PE=6;SR=3;ALG=PROD;AF=3.419e-05;NSAMP=1;MSQ=134.76;AC=1;AN=29246;NFAM=1
chr13	40041098	102888_2	N	]chr7:1171596]N	84.65	LOW	SVTYPE=BND;POS=40041098;STRANDS=+-:9;IMPRECISE;CIPOS=-404,29;CIEND=-28,563;CIPOS95=-68,29;CIEND95=-28,141;MATEID=102888_1;EVENT=102888;SECONDARY;SU=9;PE=9;SR=0;ALG=PROD;AF=0.0001026;NSAMP=3;MSQ=20.72;AC=3;AN=29246;NFAM=3
chr13	40041131	102887_2	N	N[chr7:1171458[	33.67	LOW	SVTYPE=BND;POS=40041131;STRANDS=-+:9;IMPRECISE;CIPOS=-30,363;CIEND=-587,29;CIPOS95=-30,51;CIEND95=-129,29;MATEID=102887_1;EVENT=102887;SECONDARY;SU=9;PE=9;SR=0;ALG=PROD;AF=3.419e-05;NSAMP=1;MSQ=4.64;AC=1;AN=29246;NFAM=1
chr13	40046124	74713_2	N	[chr4:15604530[N	163110	LOW	SVTYPE=BND;POS=40046124;STRANDS=--:12303;CIPOS=0,0;CIEND=0,0;CIPOS95=0,0;CIEND95=0,0;MATEID=74713_1;EVENT=74713;SECONDARY;SU=12303;PE=9420;SR=2883;ALG=PROD;AF=0.02171;NSAMP=635;MSQ=217;AC=635;AN=29246;NFAM=606
chr13	40046134	74716_2	N	N]chr4:15641628]	3185.25	LOW	SVTYPE=BND;POS=40046134;STRANDS=++:17;IMPRECISE;CIPOS=-10,642;CIEND=-10,660;CIPOS95=-10,127;CIEND95=-10,139;MATEID=74716_1;EVENT=74716;SECONDARY;SU=17;PE=17;SR=0;ALG=PROD;AF=0.003453;NSAMP=101;MSQ=27.7;AC=101;AN=29246;NFAM=101
chr13	40046135	74714_2	N	N]chr4:15655350]	76918.1	LOW	SVTYPE=BND;POS=40046135;STRANDS=++:10350;CIPOS=0,0;CIEND=0,0;CIPOS95=0,0;CIEND95=0,0;MATEID=74714_1;EVENT=74714;SECONDARY;SU=10350;PE=4572;SR=5778;ALG=PROD;AF=0.01716;NSAMP=502;MSQ=131.19;AC=502;AN=29246;NFAM=483
chr13	40046135	74715_2	N	N]chr4:15644710]	24275.3	LOW	SVTYPE=BND;POS=40046135;STRANDS=++:2356;IMPRECISE;CIPOS=-1,51;CIEND=-1,159;CIPOS95=-1,2;CIEND95=-1,3;MATEID=74715_1;EVENT=74715;SECONDARY;SU=2356;PE=2356;SR=0;ALG=PROD;AF=0.008753;NSAMP=256;MSQ=76.51;AC=256;AN=29246;NFAM=246
chr13	40046493	193840	N	<DEL>	251.98	PASS	SVTYPE=DEL;POS=40046493;SVLEN=-219;END=40046712;STRANDS=+-:8;CIPOS=-10,9;CIEND=-4,4;CIPOS95=0,0;CIEND95=0,0;SU=8;PE=0;SR=8;ALG=PROD;AF=3.42e-05;NSAMP=1;MSQ=212.72;AC=1;AN=29236;NFAM=1
chr13	40065608	74717_2	N	[chr4:115788768[N	255496	LOW	SVTYPE=BND;POS=40065608;STRANDS=--:266;CIPOS=-3,3;CIEND=-3,3;CIPOS95=0,0;CIEND95=0,0;MATEID=74717_1;EVENT=74717;SECONDARY;SU=266;PE=0;SR=266;ALG=PROD;AF=0.1467;NSAMP=4284;MSQ=37.38;AC=4291;AN=29246;NFAM=4085
chr13	40065795	559542_1	N	N]chr13:80627752]	1455.52	LOW	SVTYPE=BND;POS=40065795;STRANDS=++:28;CIPOS=-9,7;CIEND=-9,7;CIPOS95=0,0;CIEND95=0,0;MATEID=559542_2;EVENT=559542;SU=28;PE=0;SR=28;ALG=PROD;AF=0.001197;NSAMP=35;MSQ=21.81;AC=35;AN=29246;NFAM=35
chr13	40066427	62226_2	N	[chr3:28797681[N	1547.71	LOW	SVTYPE=BND;POS=40066427;STRANDS=--:26;IMPRECISE;CIPOS=-9,8;CIEND=-13,9;CIPOS95=0,0;CIEND95=-1,1;MATEID=62226_1;EVENT=62226;SECONDARY;SU=26;PE=0;SR=26;ALG=PROD;AF=0.001983;NSAMP=58;MSQ=18.14;AC=58;AN=29246;NFAM=58
chr13	40077034	193841_1	N	N[chr13:40077209[	458.3	LOW	SVTYPE=BND;POS=40077034;STRANDS=+-:4;IMPRECISE;CIPOS=-9,8;CIEND=-7,8;CIPOS95=0,0;CIEND95=-1,3;MATEID=193841_2;EVENT=193841;SU=4;PE=0;SR=4;ALG=PROD;AF=0.0005471;NSAMP=16;MSQ=15.49;RECLASSIFIED;AC=16;AN=29246;NFAM=16
chr13	40077209	193841_2	N	]chr13:40077034]N	458.3	LOW	SVTYPE=BND;POS=40077034;STRANDS=+-:4;IMPRECISE;CIPOS=-7,8;CIEND=-9,8;CIPOS95=-1,3;CIEND95=0,0;MATEID=193841_1;EVENT=193841;SECONDARY;SU=4;PE=0;SR=4;ALG=PROD;AF=0.0005471;NSAMP=16;MSQ=15.49;RECLASSIFIED;AC=16;AN=29246;NFAM=16
chr13	40077229	2777_2	N	N]chr1:57727758]	6674.13	LOW	SVTYPE=BND;POS=40077229;STRANDS=++:36;CIPOS=-9,8;CIEND=-9,8;CIPOS95=0,0;CIEND95=0,0;MATEID=2777_1;EVENT=2777;SECONDARY;SU=36;PE=0;SR=36;ALG=PROD;AF=0.005573;NSAMP=163;MSQ=22.48;AC=163;AN=29246;NFAM=162
chr13	40086352	110312_2	N	[chr8:125989613[N	83271.9	LOW	SVTYPE=BND;POS=40086352;STRANDS=--:4;CIPOS=-9,8;CIEND=-9,8;CIPOS95=0,0;CIEND95=0,0;MATEID=110312_1;EVENT=110312;SECONDARY;SU=4;PE=0;SR=4;ALG=PROD;AF=0.05638;NSAMP=1647;MSQ=30.92;AC=1649;AN=29246;NFAM=1612
chr13	40086352	31583_1	N	]chr18:40370965]N	3899.3	LOW	SVTYPE=BND;POS=40086352;STRANDS=-+:4;CIPOS=-9,8;CIEND=-9,8;CIPOS95=0,0;CIEND95=0,0;MATEID=31583_2;EVENT=31583;SU=4;PE=0;SR=4;ALG=PROD;AF=0.004479;NSAMP=131;MSQ=24.99;AC=131;AN=29246;NFAM=131
chr13	40086388	559543_1	N	N]chr13:60735915]	9997.38	LOW	SVTYPE=BND;POS=40086388;STRANDS=++:4;CIPOS=-9,8;CIEND=-9,8;CIPOS95=0,0;CIEND95=0,0;MATEID=559543_2;EVENT=559543;SU=4;PE=0;SR=4;ALG=PROD;AF=0.00995;NSAMP=291;MSQ=23.69;AC=291;AN=29246;NFAM=291
chr13	40096662	193842	N	<DEL>	410.67	PASS	SVTYPE=DEL;POS=40096662;SVLEN=-3936;END=40100598;STRANDS=+-:15;CIPOS=-7,7;CIEND=-8,2;CIPOS95=0,0;CIEND95=0,0;SU=15;PE=11;SR=4;ALG=PROD;AF=3.419e-05;NSAMP=1;MSQ=410.67;AC=1;AN=29246;NFAM=1
chr13	40103544	32911_1	N	]chrX:113931432]N	3885.29	LOW	SVTYPE=BND;POS=40103544;STRANDS=-+:8;CIPOS=-29,28;CIEND=-29,28;CIPOS95=0,0;CIEND95=0,0;MATEID=32911_2;EVENT=32911;SU=8;PE=0;SR=8;ALG=PROD;AF=0.0053;NSAMP=154;MSQ=21.78;AC=155;AN=29246;NFAM=154
chr13	40103673	475433	N	<DUP>	352.37	PASS	SVTYPE=DUP;POS=40103673;SVLEN=856;END=40104529;STRANDS=-+:31;CIPOS=-6,9;CIEND=-9,7;CIPOS95=0,0;CIEND95=0,0;SU=31;PE=18;SR=13;ALG=PROD;AF=3.419e-05;NSAMP=1;MSQ=346.07;AC=1;AN=29246;NFAM=1
chr13	40104359	193843_1	N	N[chr13:40104532[	165.91	LOW	SVTYPE=BND;POS=40104359;STRANDS=+-:9;CIPOS=-4,3;CIEND=-4,3;CIPOS95=0,0;CIEND95=0,0;MATEID=193843_2;EVENT=193843;SU=9;PE=0;SR=9;ALG=PROD;AF=0.0001026;NSAMP=3;MSQ=55.14;RECLASSIFIED;AC=3;AN=29246;NFAM=3
chr13	40104532	193843_2	N	]chr13:40104359]N	165.91	LOW	SVTYPE=BND;POS=40104359;STRANDS=+-:9;CIPOS=-4,3;CIEND=-4,3;CIPOS95=0,0;CIEND95=0,0;MATEID=193843_1;EVENT=193843;SECONDARY;SU=9;PE=0;SR=9;ALG=PROD;AF=0.0001026;NSAMP=3;MSQ=55.14;RECLASSIFIED;AC=3;AN=29246;NFAM=3
chr13	40142436	193845_1	N	N[chr13:40142659[	352.44	LOW	SVTYPE=BND;POS=40142436;STRANDS=+-:13;CIPOS=-10,9;CIEND=-10,9;CIPOS95=0,0;CIEND95=0,0;MATEID=193845_2;EVENT=193845;SU=13;PE=0;SR=13;ALG=PROD;AF=0.0001026;NSAMP=3;MSQ=112.58;RECLASSIFIED;AC=3;AN=29246;NFAM=3
chr13	40142659	193845_2	N	]chr13:40142436]N	352.44	LOW	SVTYPE=BND;POS=40142436;STRANDS=+-:13;CIPOS=-10,9;CIEND=-10,9;CIPOS95=0,0;CIEND95=0,0;MATEID=193845_1;EVENT=193845;SECONDARY;SU=13;PE=0;SR=13;ALG=PROD;AF=0.0001026;NSAMP=3;MSQ=112.58;RECLASSIFIED;AC=3;AN=29246;NFAM=3
chr13	40150263	85139_2	N	]chr5:44265739]N	457788	LOW	SVTYPE=BND;POS=40150263;STRANDS=+-:12;CIPOS=-29,28;CIEND=-29,28;CIPOS95=0,0;CIEND95=0,0;MATEID=85139_1;EVENT=85139;SECONDARY;SU=12;PE=0;SR=12;ALG=PROD;AF=0.2136;NSAMP=6216;MSQ=52.14;AC=6246;AN=29246;NFAM=5936
chr13	40156989	193846	N	<DEL>	985.89	PASS	SVTYPE=DEL;POS=40156989;SVLEN=-5036;END=40162025;STRANDS=+-:46;CIPOS=-23,22;CIEND=-24,21;CIPOS95=0,0;CIEND95=0,0;SU=46;PE=29;SR=17;ALG=PROD;AF=3.419e-05;NSAMP=1;MSQ=653.32;AC=1;AN=29246;NFAM=1
chr13	40162438	193847	N	<DEL>	1003.93	PASS	SVTYPE=DEL;POS=40162438;SVLEN=-4231;END=40166669;STRANDS=+-:43;CIPOS=-22,21;CIEND=-23,21;CIPOS95=0,0;CIEND95=0,0;SU=43;PE=26;SR=17;ALG=PROD;AF=3.419e-05;NSAMP=1;MSQ=710.37;AC=1;AN=29246;NFAM=1
chr13	40171529	193849_1	N	N[chr13:40171623[	338.78	PASS	SVTYPE=BND;POS=40171529;STRANDS=+-:14;CIPOS=-4,2;CIEND=-10,9;CIPOS95=0,0;CIEND95=0,0;MATEID=193849_2;EVENT=193849;SU=14;PE=1;SR=13;ALG=PROD;AF=3.419e-05;NSAMP=1;MSQ=338.78;RECLASSIFIED;AC=1;AN=29246;NFAM=1
chr13	40171623	193849_2	N	]chr13:40171529]N	338.78	PASS	SVTYPE=BND;POS=40171529;STRANDS=+-:14;CIPOS=-10,9;CIEND=-4,2;CIPOS95=0,0;CIEND95=0,0;MATEID=193849_1;EVENT=193849;SECONDARY;SU=14;PE=1;SR=13;ALG=PROD;AF=3.419e-05;NSAMP=1;MSQ=338.78;RECLASSIFIED;AC=1;AN=29246;NFAM=1
chr13	40211353	23433_2	N	]chr11:16485997]N	5621.09	LOW	SVTYPE=BND;POS=40211353;STRANDS=+-:4;IMPRECISE;CIPOS=-576,29;CIEND=-30,751;CIPOS95=-135,29;CIEND95=-30,170;MATEID=23433_1;EVENT=23433;SECONDARY;SU=4;PE=4;SR=0;ALG=PROD;AF=0.007215;NSAMP=211;MSQ=16.21;AC=211;AN=29246;NFAM=211
chr13	40211362	94196_2	N	N[chr6:53195176[	274509	LOW	SVTYPE=BND;POS=40211362;STRANDS=-+:20;CIPOS=-9,8;CIEND=-9,8;CIPOS95=0,0;CIEND95=0,0;MATEID=94196_1;EVENT=94196;SECONDARY;SU=20;PE=0;SR=20;ALG=PROD;AF=0.2103;NSAMP=6143;MSQ=26.85;AC=6151;AN=29246;NFAM=5869
chr13	40211368	23432_2	N	N[chr11:16485913[	9388.76	LOW	SVTYPE=BND;POS=40211368;STRANDS=-+:12;CIPOS=-29,22;CIEND=-28,28;CIPOS95=0,0;CIEND95=0,0;MATEID=23432_1;EVENT=23432;SECONDARY;SU=12;PE=0;SR=12;ALG=PROD;AF=0.01546;NSAMP=451;MSQ=12.94;AC=452;AN=29246;NFAM=449
chr13	40214167	193850_1	N	N[chr13:40214617[	24312.9	PASS	SVTYPE=BND;POS=40214167;STRANDS=+-:233;CIPOS=-7,8;CIEND=-8,6;CIPOS95=0,0;CIEND95=0,0;MATEID=193850_2;EVENT=193850;SU=233;PE=167;SR=66;ALG=PROD;AF=0.001094;NSAMP=31;MSQ=349.66;RECLASSIFIED;AC=32;AN=29246;NFAM=30
chr13	40214395	193851_1	N	N[chr13:40214703[	13550.5	LOW	SVTYPE=BND;POS=40214395;STRANDS=+-:21;CIPOS=-25,23;CIEND=-25,23;CIPOS95=0,0;CIEND95=0,0;MATEID=193851_2;EVENT=193851;SU=21;PE=2;SR=19;ALG=PROD;AF=0.0009232;NSAMP=27;MSQ=229.77;RECLASSIFIED;AC=27;AN=29246;NFAM=26
chr13	40214419	32156_1	N	[chr20:53868973[N	13271	LOW	SVTYPE=BND;POS=40214419;STRANDS=--:27;IMPRECISE;CIPOS=-530,15;CIEND=-316,49;CIPOS95=-74,15;CIEND95=-21,21;MATEID=32156_2;EVENT=32156;SU=27;PE=27;SR=0;ALG=PROD;AF=0.005211;NSAMP=150;MSQ=20.51;AC=150;AN=28788;NFAM=148
chr13	40214504	19320_2	N	[chr10:92524331[N	34129.2	LOW	SVTYPE=BND;POS=40214504;STRANDS=--:153;IMPRECISE;CIPOS=-113,25;CIEND=-572,21;CIPOS95=-7,7;CIEND95=-19,19;MATEID=19320_1;EVENT=19320;SECONDARY;SU=153;PE=153;SR=0;ALG=PROD;AF=0.02518;NSAMP=736;MSQ=31.53;AC=736;AN=29230;NFAM=732
chr13	40214541	26879_2	N	[chr12:78626227[N	2419.36	LOW	SVTYPE=BND;POS=40214541;STRANDS=--:4;IMPRECISE;CIPOS=-516,29;CIEND=-497,29;CIPOS95=-153,29;CIEND95=-148,29;MATEID=26879_1;EVENT=26879;SECONDARY;SU=4;PE=4;SR=0;ALG=PROD;AF=0.00318;NSAMP=93;MSQ=17.79;AC=93;AN=29246;NFAM=92
chr13	40214548	85140_2	N	N]chr5:137160673]	2469.53	LOW	SVTYPE=BND;POS=40214548;STRANDS=++:8;IMPRECISE;CIPOS=-30,564;CIEND=-30,670;CIPOS95=-30,87;CIEND95=-30,112;MATEID=85140_1;EVENT=85140;SECONDARY;SU=8;PE=8;SR=0;ALG=PROD;AF=0.002359;NSAMP=69;MSQ=24.03;AC=69;AN=29246;NFAM=69
chr13	40214551	31783_1	N	N]chr19:32555611]	118529	LOW	SVTYPE=BND;POS=40214551;STRANDS=++:93;CIPOS=-6,5;CIEND=-6,5;CIPOS95=0,0;CIEND95=0,0;MATEID=31783_2;EVENT=31783;SU=93;PE=0;SR=93;ALG=PROD;AF=0.0547;NSAMP=1526;MSQ=39.68;AC=1541;AN=28170;NFAM=1494
chr13	40214565	44328_2	N	N]chr2:43515356]	2094.16	LOW	SVTYPE=BND;POS=40214565;STRANDS=++:4;IMPRECISE;CIPOS=-10,1021;CIEND=-10,1015;CIPOS95=-1,233;CIEND95=-2,218;MATEID=44328_1;EVENT=44328;SECONDARY;SU=4;PE=4;SR=0;ALG=PROD;AF=0.0001711;NSAMP=5;MSQ=10.81;AC=5;AN=29216;NFAM=5
chr13	40214569	2778_2	N	]chr1:215093915]N	1213.19	LOW	SVTYPE=BND;POS=40214569;STRANDS=+-:5;IMPRECISE;CIPOS=-641,9;CIEND=-8,606;CIPOS95=-137,0;CIEND95=-1,147;MATEID=2778_1;EVENT=2778;SECONDARY;SU=5;PE=5;SR=0;ALG=PROD;AF=0.001368;NSAMP=40;MSQ=16.82;AC=40;AN=29240;NFAM=40
chr13	40214593	32155_1	N	N]chr20:53869027]	4272.25	LOW	SVTYPE=BND;POS=40214593;STRANDS=++:56;IMPRECISE;CIPOS=-26,26;CIEND=-50,49;CIPOS95=-20,20;CIEND95=-2,2;MATEID=32155_2;EVENT=32155;SU=56;PE=55;SR=1;ALG=PROD;AF=0.001883;NSAMP=55;MSQ=23.8;AC=55;AN=29204;NFAM=55
chr13	40214603	26878_2	N	N[chr12:13607185[	1000.74	LOW	SVTYPE=BND;POS=40214603;STRANDS=-+:13;IMPRECISE;CIPOS=-30,301;CIEND=-695,33;CIPOS95=-30,53;CIEND95=-98,33;MATEID=26878_1;EVENT=26878;SECONDARY;SU=13;PE=13;SR=0;ALG=PROD;AF=0.0009916;NSAMP=29;MSQ=18.6;AC=29;AN=29246;NFAM=29
chr13	40214617	193850_2	N	]chr13:40214167]N	24312.9	PASS	SVTYPE=BND;POS=40214167;STRANDS=+-:233;CIPOS=-8,6;CIEND=-7,8;CIPOS95=0,0;CIEND95=0,0;MATEID=193850_1;EVENT=193850;SECONDARY;SU=233;PE=167;SR=66;ALG=PROD;AF=0.001094;NSAMP=31;MSQ=349.66;RECLASSIFIED;AC=32;AN=29246;NFAM=30
chr13	40214703	193851_2	N	]chr13:40214395]N	13550.5	LOW	SVTYPE=BND;POS=40214395;STRANDS=+-:21;CIPOS=-25,23;CIEND=-25,23;CIPOS95=0,0;CIEND95=0,0;MATEID=193851_1;EVENT=193851;SECONDARY;SU=21;PE=2;SR=19;ALG=PROD;AF=0.0009232;NSAMP=27;MSQ=229.77;RECLASSIFIED;AC=27;AN=29246;NFAM=26
chr13	40215348	475434	N	<DUP>	317.75	PASS	SVTYPE=DUP;POS=40215348;SVLEN=155677;END=40371025;STRANDS=-+:34;CIPOS=-10,9;CIEND=-2,1;CIPOS95=0,0;CIEND95=0,0;SU=34;PE=20;SR=14;ALG=PROD;AF=3.419e-05;NSAMP=1;MSQ=315.62;AC=1;AN=29246;NFAM=1
chr13	40223986	102889_2	N	[chr7:50929195[N	20756.3	LOW	SVTYPE=BND;POS=40223986;STRANDS=--:5;CIPOS=-10,9;CIEND=-10,9;CIPOS95=0,0;CIEND95=0,0;MATEID=102889_1;EVENT=102889;SECONDARY;SU=5;PE=0;SR=5;ALG=PROD;AF=0.02175;NSAMP=630;MSQ=17.99;AC=636;AN=29246;NFAM=624
chr13	40239266	102890_2	N	N[chr7:55091848[	14.54	LOW	SVTYPE=BND;POS=40239266;STRANDS=-+:4;IMPRECISE;CIPOS=-10,7;CIEND=-9,8;CIPOS95=-2,0;CIEND95=0,0;MATEID=102890_1;EVENT=102890;SECONDARY;SU=4;PE=0;SR=4;ALG=PROD;AF=3.419e-05;NSAMP=1;MSQ=12.11;AC=1;AN=29246;NFAM=1
chr13	40247811	193853_1	N	N[chr13:40248125[	932.78	LOW	SVTYPE=BND;POS=40247811;STRANDS=+-:9;CIPOS=-10,9;CIEND=-4,3;CIPOS95=0,0;CIEND95=0,0;MATEID=193853_2;EVENT=193853;SU=9;PE=1;SR=8;ALG=PROD;AF=0.0004103;NSAMP=12;MSQ=71.94;RECLASSIFIED;AC=12;AN=29246;NFAM=12
chr13	40248125	193853_2	N	]chr13:40247811]N	932.78	LOW	SVTYPE=BND;POS=40247811;STRANDS=+-:9;CIPOS=-4,3;CIEND=-10,9;CIPOS95=0,0;CIEND95=0,0;MATEID=193853_1;EVENT=193853;SECONDARY;SU=9;PE=1;SR=8;ALG=PROD;AF=0.0004103;NSAMP=12;MSQ=71.94;RECLASSIFIED;AC=12;AN=29246;NFAM=12
chr13	40272528	193854_1	N	N[chr13:40272938[	978.87	LOW	SVTYPE=BND;POS=40272528;STRANDS=+-:14;CIPOS=-10,7;CIEND=-9,9;CIPOS95=0,0;CIEND95=0,0;MATEID=193854_2;EVENT=193854;SU=14;PE=2;SR=12;ALG=PROD;AF=0.0005129;NSAMP=15;MSQ=62.87;RECLASSIFIED;AC=15;AN=29246;NFAM=15
chr13	40272938	193854_2	N	]chr13:40272528]N	978.87	LOW	SVTYPE=BND;POS=40272528;STRANDS=+-:14;CIPOS=-9,9;CIEND=-10,7;CIPOS95=0,0;CIEND95=0,0;MATEID=193854_1;EVENT=193854;SECONDARY;SU=14;PE=2;SR=12;ALG=PROD;AF=0.0005129;NSAMP=15;MSQ=62.87;RECLASSIFIED;AC=15;AN=29246;NFAM=15
chr13	40276619	193855_1	N	N[chr13:40277034[	1947.7	LOW	SVTYPE=BND;POS=40276619;STRANDS=+-:34;CIPOS=-22,21;CIEND=-30,29;CIPOS95=0,0;CIEND95=0,0;MATEID=193855_2;EVENT=193855;SU=34;PE=12;SR=22;ALG=PROD;AF=0.0006497;NSAMP=19;MSQ=21.33;RECLASSIFIED;AC=19;AN=29246;NFAM=19
chr13	40277034	193855_2	N	]chr13:40276619]N	1947.7	LOW	SVTYPE=BND;POS=40276619;STRANDS=+-:34;CIPOS=-30,29;CIEND=-22,21;CIPOS95=0,0;CIEND95=0,0;MATEID=193855_1;EVENT=193855;SECONDARY;SU=34;PE=12;SR=22;ALG=PROD;AF=0.0006497;NSAMP=19;MSQ=21.33;RECLASSIFIED;AC=19;AN=29246;NFAM=19
chr13	40280963	193856	N	<DEL>	548.62	PASS	SVTYPE=DEL;POS=40280963;SVLEN=-1635;END=40282598;STRANDS=+-:22;CIPOS=-10,9;CIEND=-10,9;CIPOS95=0,0;CIEND95=0,0;SU=22;PE=12;SR=10;ALG=PROD;AF=3.419e-05;NSAMP=1;MSQ=548.62;AC=1;AN=29246;NFAM=1
chr13	40281205	110313_2	N	[chr8:135082367[N	19369.4	LOW	SVTYPE=BND;POS=40281205;STRANDS=--:30;CIPOS=-10,10;CIEND=-9,8;CIPOS95=0,0;CIEND95=0,0;MATEID=110313_1;EVENT=110313;SECONDARY;SU=30;PE=0;SR=30;ALG=PROD;AF=0.02041;NSAMP=597;MSQ=18.73;AC=597;AN=29246;NFAM=595
chr13	40282523	193857_1	N	N[chr13:40282577[	948.02	LOW	SVTYPE=BND;POS=40282523;STRANDS=+-:4;IMPRECISE;CIPOS=-9,8;CIEND=-8,7;CIPOS95=0,0;CIEND95=-1,1;MATEID=193857_2;EVENT=193857;SU=4;PE=0;SR=4;ALG=PROD;AF=0.001094;NSAMP=32;MSQ=15.06;RECLASSIFIED;AC=32;AN=29246;NFAM=32
chr13	40282577	193857_2	N	]chr13:40282523]N	948.02	LOW	SVTYPE=BND;POS=40282523;STRANDS=+-:4;IMPRECISE;CIPOS=-8,7;CIEND=-9,8;CIPOS95=-1,1;CIEND95=0,0;MATEID=193857_1;EVENT=193857;SECONDARY;SU=4;PE=0;SR=4;ALG=PROD;AF=0.001094;NSAMP=32;MSQ=15.06;RECLASSIFIED;AC=32;AN=29246;NFAM=32
chr13	40282577	475435_1	N	]chr13:109225030]N	7240.04	LOW	SVTYPE=BND;POS=40282577;STRANDS=-+:4;IMPRECISE;CIPOS=-8,9;CIEND=-10,7;CIPOS95=0,1;CIEND95=-1,0;MATEID=475435_2;EVENT=475435;SU=4;PE=0;SR=4;ALG=PROD;AF=0.01238;NSAMP=290;MSQ=13.86;RECLASSIFIED;AC=362;AN=29246;NFAM=285
chr13	40288948	475436_1	N	]chr13:40289638]N	1063.91	LOW	SVTYPE=BND;POS=40288948;STRANDS=-+:59;CIPOS=-22,20;CIEND=-26,27;CIPOS95=0,0;CIEND95=0,0;MATEID=475436_2;EVENT=475436;SU=59;PE=38;SR=21;ALG=PROD;AF=0.0001026;NSAMP=2;MSQ=239.18;RECLASSIFIED;AC=3;AN=29246;NFAM=2
chr13	40289638	475436_2	N	N[chr13:40288948[	1063.91	LOW	SVTYPE=BND;POS=40288948;STRANDS=-+:59;CIPOS=-26,27;CIEND=-22,20;CIPOS95=0,0;CIEND95=0,0;MATEID=475436_1;EVENT=475436;SECONDARY;SU=59;PE=38;SR=21;ALG=PROD;AF=0.0001026;NSAMP=2;MSQ=239.18;RECLASSIFIED;AC=3;AN=29246;NFAM=2
chr13	40312726	193858_1	N	N[chr13:40312978[	34788.9	LOW	SVTYPE=BND;POS=40312726;STRANDS=+-:306;CIPOS=-3,1;CIEND=-2,1;CIPOS95=0,0;CIEND95=0,0;MATEID=193858_2;EVENT=193858;SU=306;PE=0;SR=306;ALG=PROD;AF=0.02958;NSAMP=865;MSQ=25.44;RECLASSIFIED;AC=865;AN=29246;NFAM=863
chr13	40312978	193858_2	N	]chr13:40312726]N	34788.9	LOW	SVTYPE=BND;POS=40312726;STRANDS=+-:306;CIPOS=-2,1;CIEND=-3,1;CIPOS95=0,0;CIEND95=0,0;MATEID=193858_1;EVENT=193858;SECONDARY;SU=306;PE=0;SR=306;ALG=PROD;AF=0.02958;NSAMP=865;MSQ=25.44;RECLASSIFIED;AC=865;AN=29246;NFAM=863
chr13	40312985	193859_1	N	N[chr13:40313041[	21677.7	LOW	SVTYPE=BND;POS=40312985;STRANDS=+-:390;CIPOS=-2,2;CIEND=-2,3;CIPOS95=0,0;CIEND95=0,0;MATEID=193859_2;EVENT=193859;SU=390;PE=15;SR=375;ALG=PROD;AF=0.006839;NSAMP=198;MSQ=93.37;RECLASSIFIED;AC=200;AN=29246;NFAM=196
chr13	40313041	193859_2	N	]chr13:40312985]N	21677.7	LOW	SVTYPE=BND;POS=40312985;STRANDS=+-:390;CIPOS=-2,3;CIEND=-2,2;CIPOS95=0,0;CIEND95=0,0;MATEID=193859_1;EVENT=193859;SECONDARY;SU=390;PE=15;SR=375;ALG=PROD;AF=0.006839;NSAMP=198;MSQ=93.37;RECLASSIFIED;AC=200;AN=29246;NFAM=196
chr13	40317613	475437	N	<DUP>	138.43	PASS	SVTYPE=DUP;POS=40317613;SVLEN=105404;END=40423017;STRANDS=-+:15;CIPOS=-10,9;CIEND=-7,7;CIPOS95=0,0;CIEND95=0,0;SU=15;PE=11;SR=4;ALG=PROD;AF=3.419e-05;NSAMP=1;MSQ=137.94;AC=1;AN=29246;NFAM=1
chr13	40323605	30850_1	N	]chr15:93521844]N	34081	LOW	SVTYPE=BND;POS=40323605;STRANDS=-+:5;IMPRECISE;CIPOS=-10,6;CIEND=-10,9;CIPOS95=-1,0;CIEND95=-1,1;MATEID=30850_2;EVENT=30850;SU=5;PE=2;SR=3;ALG=PROD;AF=0.02612;NSAMP=761;MSQ=36.88;AC=764;AN=29246;NFAM=746
chr13	40334991	193860_1	N	N[chr13:40335250[	1045.65	LOW	SVTYPE=BND;POS=40334991;STRANDS=+-:107;CIPOS=-5,5;CIEND=-6,5;CIPOS95=0,0;CIEND95=0,0;MATEID=193860_2;EVENT=193860;SU=107;PE=0;SR=107;ALG=PROD;AF=0.000718;NSAMP=21;MSQ=20.06;RECLASSIFIED;AC=21;AN=29246;NFAM=21
chr13	40335250	193860_2	N	]chr13:40334991]N	1045.65	LOW	SVTYPE=BND;POS=40334991;STRANDS=+-:107;CIPOS=-6,5;CIEND=-5,5;CIPOS95=0,0;CIEND95=0,0;MATEID=193860_1;EVENT=193860;SECONDARY;SU=107;PE=0;SR=107;ALG=PROD;AF=0.000718;NSAMP=21;MSQ=20.06;RECLASSIFIED;AC=21;AN=29246;NFAM=21
chr13	40343959	193861	N	<DEL>	119.79	PASS	SVTYPE=DEL;POS=40343959;SVLEN=-143;END=40344102;STRANDS=+-:5;CIPOS=-10,9;CIEND=-10,9;CIPOS95=0,0;CIEND95=0,0;SU=5;PE=0;SR=5;ALG=PROD;AF=3.419e-05;NSAMP=1;MSQ=119.79;AC=1;AN=29246;NFAM=1
chr13	40353552	2779_2	N	[chr1:19061418[N	4678.53	LOW	SVTYPE=BND;POS=40353552;STRANDS=--:11;CIPOS=-3,2;CIEND=-3,2;CIPOS95=0,0;CIEND95=0,0;MATEID=2779_1;EVENT=2779;SECONDARY;SU=11;PE=0;SR=11;ALG=PROD;AF=0.00383;NSAMP=112;MSQ=33.82;AC=112;AN=29246;NFAM=111
chr13	40356922	559544_1	N	N]chr13:40870028]	21260.5	LOW	SVTYPE=BND;POS=40356922;STRANDS=++:1459;IMPRECISE;CIPOS=-10,64;CIEND=-11,166;CIPOS95=0,0;CIEND95=-2,2;MATEID=559544_2;EVENT=559544;SU=1459;PE=1459;SR=0;ALG=PROD;AF=0.005129;NSAMP=150;MSQ=77.69;AC=150;AN=29246;NFAM=146
chr13	40356965	193863_1	N	N[chr13:40735573[	152.9	LOW	SVTYPE=BND;POS=40356965;STRANDS=+-:9;IMPRECISE;CIPOS=-370,481;CIEND=-1050,29;CIPOS95=-335,335;CIEND95=-452,29;MATEID=193863_2;EVENT=193863;SU=9;PE=9;SR=0;ALG=SUM;AF=0.0001026;NSAMP=3;MSQ=49.43;RECLASSIFIED;AC=3;AN=29246;NFAM=3
chr13	40381788	193864	N	<DEL>	227.37	PASS	SVTYPE=DEL;POS=40381788;SVLEN=-1218;END=40383006;STRANDS=+-:12;IMPRECISE;CIPOS=-30,246;CIEND=-203,29;CIPOS95=-30,50;CIEND95=-49,29;SU=12;PE=12;SR=0;ALG=PROD;AF=6.839e-05;NSAMP=2;MSQ=113.69;AC=2;AN=29246;NFAM=2
chr13	40386694	2780_2	N	N[chr1:247687298[	6473.89	LOW	SVTYPE=BND;POS=40386694;STRANDS=-+:24;IMPRECISE;CIPOS=-10,610;CIEND=-623,49;CIPOS95=-10,109;CIEND95=-97,49;MATEID=2780_1;EVENT=2780;SECONDARY;SU=24;PE=24;SR=0;ALG=PROD;AF=0.00277;NSAMP=81;MSQ=72.65;AC=81;AN=29246;NFAM=81
chr13	40388908	193865_1	N	N[chr13:40389365[	930.85	LOW	SVTYPE=BND;POS=40388908;STRANDS=+-:23;CIPOS=-3,2;CIEND=-3,1;CIPOS95=0,0;CIEND95=0,0;MATEID=193865_2;EVENT=193865;SU=23;PE=13;SR=10;ALG=PROD;AF=0.0002393;NSAMP=7;MSQ=121.83;RECLASSIFIED;AC=7;AN=29246;NFAM=7
chr13	40389365	193865_2	N	]chr13:40388908]N	930.85	LOW	SVTYPE=BND;POS=40388908;STRANDS=+-:23;CIPOS=-3,1;CIEND=-3,2;CIPOS95=0,0;CIEND95=0,0;MATEID=193865_1;EVENT=193865;SECONDARY;SU=23;PE=13;SR=10;ALG=PROD;AF=0.0002393;NSAMP=7;MSQ=121.83;RECLASSIFIED;AC=7;AN=29246;NFAM=7
chr13	40393109	193866	N	<DEL>	116.78	PASS	SVTYPE=DEL;POS=40393109;SVLEN=-4209;END=40397318;STRANDS=+-:6;IMPRECISE;CIPOS=-10,9;CIEND=-10,9;CIPOS95=-1,1;CIEND95=-1,0;SU=6;PE=3;SR=3;ALG=PROD;AF=3.419e-05;NSAMP=1;MSQ=116.78;AC=1;AN=29246;NFAM=1
chr13	40393683	31410_1	N	N[chr17:66224630[	51.34	LOW	SVTYPE=BND;POS=40393683;STRANDS=+-:4;IMPRECISE;CIPOS=-10,438;CIEND=-510,9;CIPOS95=-2,132;CIEND95=-164,1;MATEID=31410_2;EVENT=31410;SU=4;PE=4;SR=0;ALG=PROD;AF=0.0001026;NSAMP=3;MSQ=12.04;AC=3;AN=29246;NFAM=3
chr13	40393687	31412_1	N	]chr17:66224779]N	48.87	LOW	SVTYPE=BND;POS=40393687;STRANDS=-+:4;IMPRECISE;CIPOS=-368,49;CIEND=-50,575;CIPOS95=-66,49;CIEND95=-50,182;MATEID=31412_2;EVENT=31412;SU=4;PE=4;SR=0;ALG=PROD;AF=6.839e-05;NSAMP=2;MSQ=24.29;AC=2;AN=29246;NFAM=2
chr13	40393726	32822_1	N	N[chrX:69261631[	3422.77	LOW	SVTYPE=BND;POS=40393726;STRANDS=+-:22;IMPRECISE;CIPOS=-53,626;CIEND=-732,46;CIPOS95=-53,159;CIEND95=-214,46;MATEID=32822_2;EVENT=32822;SU=22;PE=22;SR=0;ALG=SUM;AF=0.004069;NSAMP=119;MSQ=15.38;AC=119;AN=29246;NFAM=117
chr13	40393744	85142_2	N	N]chr5:116784246]	22154.3	LOW	SVTYPE=BND;POS=40393744;STRANDS=++:25;CIPOS=-9,8;CIEND=-9,8;CIPOS95=0,0;CIEND95=0,0;MATEID=85142_1;EVENT=85142;SECONDARY;SU=25;PE=0;SR=25;ALG=PROD;AF=0.02055;NSAMP=559;MSQ=22.66;AC=601;AN=29246;NFAM=553
chr13	40393823	74719_2	N	N]chr4:30974177]	674.81	LOW	SVTYPE=BND;POS=40393823;STRANDS=++:10;IMPRECISE;CIPOS=-50,731;CIEND=-50,380;CIPOS95=-50,190;CIEND95=-50,130;MATEID=74719_1;EVENT=74719;SECONDARY;SU=10;PE=10;SR=0;ALG=SUM;AF=0.0009574;NSAMP=28;MSQ=22.14;AC=28;AN=29246;NFAM=28
chr13	40393874	23434_2	N	]chr11:92048288]N	2342.33	LOW	SVTYPE=BND;POS=40393874;STRANDS=+-:40;IMPRECISE;CIPOS=-315,49;CIEND=-14,531;CIPOS95=-13,13;CIEND95=-14,95;MATEID=23434_1;EVENT=23434;SECONDARY;SU=40;PE=40;SR=0;ALG=PROD;AF=0.002086;NSAMP=61;MSQ=24.33;AC=61;AN=29246;NFAM=59
chr13	40393881	110314_2	N	]chr8:19667094]N	1044.53	LOW	SVTYPE=BND;POS=40393881;STRANDS=+-:25;IMPRECISE;CIPOS=-245,29;CIEND=-12,553;CIPOS95=-18,18;CIEND95=-12,103;MATEID=110314_1;EVENT=110314;SECONDARY;SU=25;PE=25;SR=0;ALG=PROD;AF=0.0009916;NSAMP=29;MSQ=22.28;AC=29;AN=29246;NFAM=29
chr13	40393897	26747_2	N	]chr12:15513238]N	176.82	LOW	SVTYPE=BND;POS=40393897;STRANDS=+-:13;IMPRECISE;CIPOS=-313,29;CIEND=-30,518;CIPOS95=-31,29;CIEND95=-30,119;MATEID=26747_1;EVENT=26747;SECONDARY;SU=13;PE=13;SR=0;ALG=PROD;AF=0.0002052;NSAMP=6;MSQ=28.3;AC=6;AN=29246;NFAM=6
chr13	40393904	23435_2	N	[chr11:59834222[N	494.86	LOW	SVTYPE=BND;POS=40393904;STRANDS=--:18;IMPRECISE;CIPOS=-276,29;CIEND=-418,9;CIPOS95=-25,25;CIEND95=-84,9;MATEID=23435_1;EVENT=23435;SECONDARY;SU=18;PE=18;SR=0;ALG=PROD;AF=0.0005471;NSAMP=16;MSQ=23.31;AC=16;AN=29246;NFAM=16
chr13	40393905	32586_1	N	]chrX:1047162]N	875.85	LOW	SVTYPE=BND;POS=40393905;STRANDS=-+:13;IMPRECISE;CIPOS=-140,29;CIEND=-29,539;CIPOS95=-27,27;CIEND95=-29,116;MATEID=32586_2;EVENT=32586;SU=13;PE=13;SR=0;ALG=PROD;AF=0.0009232;NSAMP=27;MSQ=17.44;AC=27;AN=29246;NFAM=27
chr13	40393919	115636_2	N	[chr9:65513278[N	1202.02	LOW	SVTYPE=BND;POS=40393919;STRANDS=--:88;IMPRECISE;CIPOS=-341,15;CIEND=-492,7;CIPOS95=-8,8;CIEND95=-58,7;MATEID=115636_1;EVENT=115636;SECONDARY;SU=88;PE=88;SR=0;ALG=PROD;AF=0.00106;NSAMP=31;MSQ=28.79;AC=31;AN=29246;NFAM=31
chr13	40393932	74720_2	N	[chr4:10537622[N	102.46	LOW	SVTYPE=BND;POS=40393932;STRANDS=--:6;IMPRECISE;CIPOS=-489,49;CIEND=-579,49;CIPOS95=-116,49;CIEND95=-162,49;MATEID=74720_1;EVENT=74720;SECONDARY;SU=6;PE=6;SR=0;ALG=PROD;AF=0.0002052;NSAMP=6;MSQ=15.78;AC=6;AN=29246;NFAM=6
chr13	40393933	31357_1	N	]chr17:36462980]N	21232.3	LOW	SVTYPE=BND;POS=40393933;STRANDS=-+:32;CIPOS=-9,8;CIEND=-9,8;CIPOS95=0,0;CIEND95=0,0;MATEID=31357_2;EVENT=31357;SU=32;PE=2;SR=30;ALG=PROD;AF=0.01665;NSAMP=487;MSQ=26.44;AC=487;AN=29246;NFAM=479
chr13	40393933	62227_2	N	]chr3:72502421]N	174.16	LOW	SVTYPE=BND;POS=40393933;STRANDS=+-:11;IMPRECISE;CIPOS=-30,28;CIEND=-30,29;CIPOS95=-3,3;CIEND95=-3,3;MATEID=62227_1;EVENT=62227;SECONDARY;SU=11;PE=10;SR=1;ALG=PROD;AF=0.0001368;NSAMP=4;MSQ=42;AC=4;AN=29246;NFAM=4
chr13	40393933	74718_2	N	]chr4:136423788]N	11667.3	LOW	SVTYPE=BND;POS=40393933;STRANDS=+-:569;IMPRECISE;CIPOS=-667,189;CIEND=-52,789;CIPOS95=-100,100;CIEND95=-52,143;MATEID=74718_1;EVENT=74718;SECONDARY;SU=569;PE=569;SR=0;ALG=SUM;AF=0.007864;NSAMP=230;MSQ=33.68;AC=230;AN=29246;NFAM=230
chr13	40393934	110315_2	N	[chr8:133891173[N	786.61	LOW	SVTYPE=BND;POS=40393934;STRANDS=--:5;IMPRECISE;CIPOS=-401,49;CIEND=-750,49;CIPOS95=-107,49;CIEND95=-223,49;MATEID=110315_1;EVENT=110315;SECONDARY;SU=5;PE=5;SR=0;ALG=PROD;AF=0.0005813;NSAMP=17;MSQ=31;AC=17;AN=29246;NFAM=17
chr13	40393937	85141_2	N	[chr5:57065777[N	1567.75	LOW	SVTYPE=BND;POS=40393937;STRANDS=--:101;IMPRECISE;CIPOS=-324,9;CIEND=-515,10;CIPOS95=-10,9;CIEND95=-62,10;MATEID=85141_1;EVENT=85141;SECONDARY;SU=101;PE=101;SR=0;ALG=PROD;AF=0.001334;NSAMP=39;MSQ=28.35;AC=39;AN=29246;NFAM=39
chr13	40393956	26710_2	N	N]chr12:112323972]	1488.61	LOW	SVTYPE=BND;POS=40393956;STRANDS=++:50;CIPOS=-7,9;CIEND=-10,9;CIPOS95=0,0;CIEND95=0,0;MATEID=26710_1;EVENT=26710;SECONDARY;SU=50;PE=41;SR=9;ALG=PROD;AF=0.001402;NSAMP=41;MSQ=30.15;AC=41;AN=29246;NFAM=41
chr13	40394017	94197_2	N	]chr6:19637028]N	41.36	LOW	SVTYPE=BND;POS=40394017;STRANDS=+-:4;IMPRECISE;CIPOS=-599,9;CIEND=-10,610;CIPOS95=-192,1;CIEND95=-1,214;MATEID=94197_1;EVENT=94197;SECONDARY;SU=4;PE=4;SR=0;ALG=PROD;AF=3.419e-05;NSAMP=1;MSQ=35.82;AC=1;AN=29246;NFAM=1
chr13	40394066	32095_1	N	]chr20:31873892]N	145.36	LOW	SVTYPE=BND;POS=40394066;STRANDS=-+:4;IMPRECISE;CIPOS=-452,9;CIEND=-9,644;CIPOS95=-108,2;CIEND95=0,161;MATEID=32095_2;EVENT=32095;SU=4;PE=4;SR=0;ALG=PROD;AF=0.0001026;NSAMP=3;MSQ=45.42;AC=3;AN=29246;NFAM=3
chr13	40395650	193868	N	<DEL>	563.52	PASS	SVTYPE=DEL;POS=40395650;SVLEN=-4413;END=40400063;STRANDS=+-:20;CIPOS=-10,9;CIEND=-5,1;CIPOS95=0,0;CIEND95=0,0;SU=20;PE=14;SR=6;ALG=PROD;AF=3.419e-05;NSAMP=1;MSQ=563.52;AC=1;AN=29246;NFAM=1
chr13	40416492	32987_1	N	]chrX:141368626]N	3164.16	LOW	SVTYPE=BND;POS=40416492;STRANDS=-+:4;CIPOS=-9,8;CIEND=-9,8;CIPOS95=0,0;CIEND95=0,0;MATEID=32987_2;EVENT=32987;SU=4;PE=0;SR=4;ALG=PROD;AF=0.001128;NSAMP=33;MSQ=46.65;AC=33;AN=29246;NFAM=30
chr13	40417405	193414_2	N	]chr13:35082194]N	4551.66	PASS	SVTYPE=BND;POS=35082194;STRANDS=+-:104;CIPOS=-10,5;CIEND=-10,9;CIPOS95=0,0;CIEND95=0,0;MATEID=193414_1;EVENT=193414;SECONDARY;SU=104;PE=97;SR=7;ALG=PROD;AF=0.0004445;NSAMP=13;MSQ=325.73;RECLASSIFIED;AC=13;AN=29246;NFAM=13
chr13	40417613	475344_2	N	N[chr13:35085874[	294.26	LOW	SVTYPE=BND;POS=35085874;STRANDS=-+:28;IMPRECISE;CIPOS=-29,450;CIEND=-204,16;CIPOS95=-29,71;CIEND95=-23,16;MATEID=475344_1;EVENT=475344;SECONDARY;SU=28;PE=28;SR=0;ALG=PROD;AF=0.000171;NSAMP=5;MSQ=56.48;RECLASSIFIED;AC=5;AN=29246;NFAM=5
chr13	40421343	193870_1	N	N[chr13:40423052[	4198.93	PASS	SVTYPE=BND;POS=40421343;STRANDS=+-:186;CIPOS=-4,5;CIEND=-5,4;CIPOS95=0,0;CIEND95=0,0;MATEID=193870_2;EVENT=193870;SU=186;PE=109;SR=77;ALG=PROD;AF=0.0003419;NSAMP=10;MSQ=368.94;RECLASSIFIED;AC=10;AN=29246;NFAM=10
chr13	40421671	31732_1	N	]chr19:14665978]N	20516.8	LOW	SVTYPE=BND;POS=40421671;STRANDS=-+:4;CIPOS=-9,8;CIEND=-9,8;CIPOS95=0,0;CIEND95=0,0;MATEID=31732_2;EVENT=31732;SU=4;PE=0;SR=4;ALG=PROD;AF=0.02168;NSAMP=634;MSQ=17.28;AC=634;AN=29246;NFAM=621
chr13	40421673	31587_1	N	]chr18:42341912]N	9686.52	LOW	SVTYPE=BND;POS=40421673;STRANDS=-+:9;CIPOS=-29,28;CIEND=-29,28;CIPOS95=0,0;CIEND95=0,0;MATEID=31587_2;EVENT=31587;SU=9;PE=0;SR=9;ALG=PROD;AF=0.008411;NSAMP=245;MSQ=23.29;AC=246;AN=29246;NFAM=243
chr13	40421708	2781_2	N	N[chr1:159818943[	205.13	LOW	SVTYPE=BND;POS=40421708;STRANDS=-+:4;CIPOS=-9,8;CIEND=-9,8;CIPOS95=0,0;CIEND95=0,0;MATEID=2781_1;EVENT=2781;SECONDARY;SU=4;PE=0;SR=4;ALG=PROD;AF=0.0002393;NSAMP=7;MSQ=10.68;AC=7;AN=29246;NFAM=7
chr13	40423052	193870_2	N	]chr13:40421343]N	4198.93	PASS	SVTYPE=BND;POS=40421343;STRANDS=+-:186;CIPOS=-5,4;CIEND=-4,5;CIPOS95=0,0;CIEND95=0,0;MATEID=193870_1;EVENT=193870;SECONDARY;SU=186;PE=109;SR=77;ALG=PROD;AF=0.0003419;NSAMP=10;MSQ=368.94;RECLASSIFIED;AC=10;AN=29246;NFAM=10
chr13	40433926	193871	N	<DEL>	461.51	PASS	SVTYPE=DEL;POS=40433926;SVLEN=-847;END=40434773;STRANDS=+-:21;CIPOS=-10,9;CIEND=-3,1;CIPOS95=0,0;CIEND95=0,0;SU=21;PE=9;SR=12;ALG=PROD;AF=3.419e-05;NSAMP=1;MSQ=461.51;AC=1;AN=29246;NFAM=1
chr13	40446204	31364_1	N	[chr17:43569948[N	463.83	LOW	SVTYPE=BND;POS=40446204;STRANDS=--:4;IMPRECISE;CIPOS=-677,29;CIEND=-459,29;CIPOS95=-215,29;CIEND95=-117,29;MATEID=31364_2;EVENT=31364;SU=4;PE=4;SR=0;ALG=PROD;AF=0.0006839;NSAMP=20;MSQ=14.24;AC=20;AN=29246;NFAM=20
chr13	40446280	31181_1	N	N]chr17:43569888]	25819.4	LOW	SVTYPE=BND;POS=40446280;STRANDS=++:606;CIPOS=-2,0;CIEND=-1,1;CIPOS95=0,0;CIEND95=0,0;MATEID=31181_2;EVENT=31181;SU=606;PE=74;SR=532;AF=0.01983;NSAMP=580;MSQ=26.59;AC=580;AN=29246;NFAM=576
chr13	40468484	31578_1	N	]chr18:37813836]N	103.06	LOW	SVTYPE=BND;POS=40468484;STRANDS=-+:4;CIPOS=-9,8;CIEND=-9,8;CIPOS95=0,0;CIEND95=0,0;MATEID=31578_2;EVENT=31578;SU=4;PE=0;SR=4;ALG=PROD;AF=0.0001026;NSAMP=3;MSQ=28.14;AC=3;AN=29246;NFAM=3
chr13	40470345	475438_1	N	]chr13:40470557]N	81.12	LOW	SVTYPE=BND;POS=40470345;STRANDS=-+:4;IMPRECISE;CIPOS=-10,5;CIEND=-9,9;CIPOS95=-3,0;CIEND95=-1,1;MATEID=475438_2;EVENT=475438;SU=4;PE=1;SR=3;ALG=PROD;AF=3.419e-05;NSAMP=1;MSQ=8.58;RECLASSIFIED;AC=1;AN=29246;NFAM=1
chr13	40470557	475438_2	N	N[chr13:40470345[	81.12	LOW	SVTYPE=BND;POS=40470345;STRANDS=-+:4;IMPRECISE;CIPOS=-9,9;CIEND=-10,5;CIPOS95=-1,1;CIEND95=-3,0;MATEID=475438_1;EVENT=475438;SECONDARY;SU=4;PE=1;SR=3;ALG=PROD;AF=3.419e-05;NSAMP=1;MSQ=8.58;RECLASSIFIED;AC=1;AN=29246;NFAM=1
chr13	40472848	193873	N	<DEL>	329.57	PASS	SVTYPE=DEL;POS=40472848;SVLEN=-3783;END=40476631;STRANDS=+-:18;CIPOS=-10,9;CIEND=-3,1;CIPOS95=0,0;CIEND95=0,0;SU=18;PE=8;SR=10;ALG=PROD;AF=3.419e-05;NSAMP=1;MSQ=329.57;AC=1;AN=29246;NFAM=1
chr13	40475139	193874_1	N	N[chr13:40475630[	458.84	LOW	SVTYPE=BND;POS=40475139;STRANDS=+-:7;CIPOS=-8,5;CIEND=-6,5;CIPOS95=0,0;CIEND95=0,0;MATEID=193874_2;EVENT=193874;SU=7;PE=1;SR=6;ALG=PROD;AF=0.0001026;NSAMP=3;MSQ=8.05;RECLASSIFIED;AC=3;AN=29246;NFAM=3
chr13	40475630	193874_2	N	]chr13:40475139]N	458.84	LOW	SVTYPE=BND;POS=40475139;STRANDS=+-:7;CIPOS=-6,5;CIEND=-8,5;CIPOS95=0,0;CIEND95=0,0;MATEID=193874_1;EVENT=193874;SECONDARY;SU=7;PE=1;SR=6;ALG=PROD;AF=0.0001026;NSAMP=3;MSQ=8.05;RECLASSIFIED;AC=3;AN=29246;NFAM=3
chr13	40477662	32682_1	N	]chrX:15773724]N	86.79	LOW	SVTYPE=BND;POS=40477662;STRANDS=-+:5;CIPOS=-10,9;CIEND=-10,9;CIPOS95=0,0;CIEND95=0,0;MATEID=32682_2;EVENT=32682;SU=5;PE=0;SR=5;ALG=PROD;AF=3.419e-05;NSAMP=1;MSQ=86.79;AC=1;AN=29246;NFAM=1
chr13	40491132	193875_1	N	N[chr13:40491685[	1012.32	PASS	SVTYPE=BND;POS=40491132;STRANDS=+-:28;CIPOS=-24,24;CIEND=-30,29;CIPOS95=0,0;CIEND95=0,0;MATEID=193875_2;EVENT=193875;SU=28;PE=11;SR=17;ALG=PROD;AF=0.0001026;NSAMP=3;MSQ=333.86;RECLASSIFIED;AC=3;AN=29246;NFAM=3
chr13	40491685	193875_2	N	]chr13:40491132]N	1012.32	PASS	SVTYPE=BND;POS=40491132;STRANDS=+-:28;CIPOS=-30,29;CIEND=-24,24;CIPOS95=0,0;CIEND95=0,0;MATEID=193875_1;EVENT=193875;SECONDARY;SU=28;PE=11;SR=17;ALG=PROD;AF=0.0001026;NSAMP=3;MSQ=333.86;RECLASSIFIED;AC=3;AN=29246;NFAM=3
chr13	40493927	193876	N	<DEL>	563.33	PASS	SVTYPE=DEL;POS=40493927;SVLEN=-4968;END=40498895;STRANDS=+-:28;CIPOS=-2,1;CIEND=-3,1;CIPOS95=0,0;CIEND95=0,0;SU=28;PE=16;SR=12;ALG=PROD;AF=3.419e-05;NSAMP=1;MSQ=563.33;AC=1;AN=29246;NFAM=1
chr13	40494595	30965_1	N	]chr16:55965787]N	1207.17	LOW	SVTYPE=BND;POS=40494595;STRANDS=-+:37;CIPOS=-9,8;CIEND=-9,8;CIPOS95=0,0;CIEND95=0,0;MATEID=30965_2;EVENT=30965;SU=37;PE=0;SR=37;ALG=PROD;AF=0.001231;NSAMP=36;MSQ=17.67;AC=36;AN=29246;NFAM=36
chr13	40502695	193877	N	<DEL>	1055.02	PASS	SVTYPE=DEL;POS=40502695;SVLEN=-4468;END=40507163;STRANDS=+-:46;CIPOS=-30,29;CIEND=-24,21;CIPOS95=0,0;CIEND95=0,0;SU=46;PE=31;SR=15;ALG=PROD;AF=6.839e-05;NSAMP=2;MSQ=527.51;AC=2;AN=29246;NFAM=1
chr13	40509046	193878_1	N	N[chr13:40510909[	40895.5	PASS	SVTYPE=BND;POS=40509046;STRANDS=+-:1834;CIPOS=-1,0;CIEND=-1,0;CIPOS95=0,0;CIEND95=0,0;MATEID=193878_2;EVENT=193878;SU=1834;PE=1041;SR=793;ALG=PROD;AF=0.002599;NSAMP=76;MSQ=439.15;RECLASSIFIED;AC=76;AN=29246;NFAM=74
chr13	40510909	193878_2	N	]chr13:40509046]N	40895.5	PASS	SVTYPE=BND;POS=40509046;STRANDS=+-:1834;CIPOS=-1,0;CIEND=-1,0;CIPOS95=0,0;CIEND95=0,0;MATEID=193878_1;EVENT=193878;SECONDARY;SU=1834;PE=1041;SR=793;ALG=PROD;AF=0.002599;NSAMP=76;MSQ=439.15;RECLASSIFIED;AC=76;AN=29246;NFAM=74
chr13	40539207	102891_2	N	N[chr7:44352706[	101	LOW	SVTYPE=BND;POS=40539207;STRANDS=-+:4;CIPOS=-9,8;CIEND=-9,8;CIPOS95=0,0;CIEND95=0,0;MATEID=102891_1;EVENT=102891;SECONDARY;SU=4;PE=0;SR=4;ALG=PROD;AF=0.0001368;NSAMP=4;MSQ=24.86;AC=4;AN=29246;NFAM=4
chr13	40545633	193881	N	<DEL>	437.59	PASS	SVTYPE=DEL;POS=40545633;SVLEN=-7078;END=40552711;STRANDS=+-:15;IMPRECISE;CIPOS=-7,305;CIEND=-516,9;CIPOS95=0,62;CIEND95=-69,0;SU=15;PE=15;SR=0;ALG=PROD;AF=3.419e-05;NSAMP=1;MSQ=437.59;AC=1;AN=29246;NFAM=1
chr13	40546443	193882_1	N	N[chr13:40546596[	3590.27	PASS	SVTYPE=BND;POS=40546443;STRANDS=+-:131;CIPOS=-3,2;CIEND=-3,3;CIPOS95=0,0;CIEND95=0,0;MATEID=193882_2;EVENT=193882;SU=131;PE=5;SR=126;ALG=PROD;AF=0.0002735;NSAMP=8;MSQ=297.08;RECLASSIFIED;AC=8;AN=29246;NFAM=8
chr13	40546596	193882_2	N	]chr13:40546443]N	3590.27	PASS	SVTYPE=BND;POS=40546443;STRANDS=+-:131;CIPOS=-3,3;CIEND=-3,2;CIPOS95=0,0;CIEND95=0,0;MATEID=193882_1;EVENT=193882;SECONDARY;SU=131;PE=5;SR=126;ALG=PROD;AF=0.0002735;NSAMP=8;MSQ=297.08;RECLASSIFIED;AC=8;AN=29246;NFAM=8
chr13	40550165	193884	N	<DEL>	71.82	PASS	SVTYPE=DEL;POS=40550165;SVLEN=-2546;END=40552711;STRANDS=+-:4;CIPOS=-9,8;CIEND=-9,8;CIPOS95=0,0;CIEND95=0,0;SU=4;PE=0;SR=4;ALG=PROD;AF=3.419e-05;NSAMP=1;MSQ=71.82;AC=1;AN=29246;NFAM=1
chr13	40570615	193886	N	<DEL>	4286.32	PASS	SVTYPE=DEL;POS=40570615;SVLEN=-2249;END=40572864;STRANDS=+-:184;CIPOS=-3,1;CIEND=-8,6;CIPOS95=0,0;CIEND95=0,0;SU=184;PE=105;SR=79;ALG=PROD;AF=0.0001368;NSAMP=4;MSQ=360.43;AC=4;AN=29246;NFAM=4
chr13	40623878	193889	N	<DEL>	1710.77	PASS	SVTYPE=DEL;POS=40623878;SVLEN=-8793;END=40632671;STRANDS=+-:39;IMPRECISE;CIPOS=-29,235;CIEND=-180,27;CIPOS95=-22,22;CIEND95=-15,15;SU=39;PE=39;SR=0;ALG=PROD;AF=0.0001368;NSAMP=4;MSQ=427.69;AC=4;AN=29246;NFAM=4
chr13	40625539	193890_1	N	N[chr13:40626010[	510.51	LOW	SVTYPE=BND;POS=40625539;STRANDS=+-:6;IMPRECISE;CIPOS=-10,9;CIEND=-10,9;CIPOS95=-1,1;CIEND95=-1,1;MATEID=193890_2;EVENT=193890;SU=6;PE=3;SR=3;ALG=PROD;AF=0.0001026;NSAMP=3;MSQ=16.95;RECLASSIFIED;AC=3;AN=29246;NFAM=3
chr13	40626010	193890_2	N	]chr13:40625539]N	510.51	LOW	SVTYPE=BND;POS=40625539;STRANDS=+-:6;IMPRECISE;CIPOS=-10,9;CIEND=-10,9;CIPOS95=-1,1;CIEND95=-1,1;MATEID=193890_1;EVENT=193890;SECONDARY;SU=6;PE=3;SR=3;ALG=PROD;AF=0.0001026;NSAMP=3;MSQ=16.95;RECLASSIFIED;AC=3;AN=29246;NFAM=3
chr13	40636236	110316_2	N	N[chr8:85951381[	1346.73	LOW	SVTYPE=BND;POS=40636236;STRANDS=-+:5;CIPOS=-10,9;CIEND=-10,9;CIPOS95=0,0;CIEND95=0,0;MATEID=110316_1;EVENT=110316;SECONDARY;SU=5;PE=0;SR=5;ALG=PROD;AF=0.001812;NSAMP=53;MSQ=21.48;AC=53;AN=29246;NFAM=53
chr13	40660949	31367_1	N	]chr17:44953786]N	86.03	LOW	SVTYPE=BND;POS=40660949;STRANDS=-+:5;CIPOS=-10,9;CIEND=-10,9;CIPOS95=0,0;CIEND95=0,0;MATEID=31367_2;EVENT=31367;SU=5;PE=0;SR=5;ALG=PROD;AF=0.0001368;NSAMP=4;MSQ=19.72;AC=4;AN=29246;NFAM=4
chr13	40661542	193891_1	N	N[chr13:40661625[	17306.6	LOW	SVTYPE=BND;POS=40661542;STRANDS=+-:523;CIPOS=-2,1;CIEND=-1,1;CIPOS95=0,0;CIEND95=0,0;MATEID=193891_2;EVENT=193891;SU=523;PE=5;SR=518;ALG=PROD;AF=0.001128;NSAMP=33;MSQ=199.72;RECLASSIFIED;AC=33;AN=29246;NFAM=30
chr13	40661625	193891_2	N	]chr13:40661542]N	17306.6	LOW	SVTYPE=BND;POS=40661542;STRANDS=+-:523;CIPOS=-1,1;CIEND=-2,1;CIPOS95=0,0;CIEND95=0,0;MATEID=193891_1;EVENT=193891;SECONDARY;SU=523;PE=5;SR=518;ALG=PROD;AF=0.001128;NSAMP=33;MSQ=199.72;RECLASSIFIED;AC=33;AN=29246;NFAM=30
chr13	40664852	193892_1	N	N[chr13:40665130[	275.25	LOW	SVTYPE=BND;POS=40664852;STRANDS=+-:9;CIPOS=-29,28;CIEND=-29,28;CIPOS95=0,0;CIEND95=0,0;MATEID=193892_2;EVENT=193892;SU=9;PE=0;SR=9;ALG=PROD;AF=0.0001027;NSAMP=3;MSQ=5.36;RECLASSIFIED;AC=3;AN=29210;NFAM=3
chr13	40665130	193892_2	N	]chr13:40664852]N	275.25	LOW	SVTYPE=BND;POS=40664852;STRANDS=+-:9;CIPOS=-29,28;CIEND=-29,28;CIPOS95=0,0;CIEND95=0,0;MATEID=193892_1;EVENT=193892;SECONDARY;SU=9;PE=0;SR=9;ALG=PROD;AF=0.0001027;NSAMP=3;MSQ=5.36;RECLASSIFIED;AC=3;AN=29210;NFAM=3
chr13	40666164	193893_1	N	N[chr13:40666466[	84.73	LOW	SVTYPE=BND;POS=40666164;STRANDS=+-:4;CIPOS=-9,8;CIEND=-9,8;CIPOS95=0,0;CIEND95=0,0;MATEID=193893_2;EVENT=193893;SU=4;PE=0;SR=4;ALG=PROD;AF=6.839e-05;NSAMP=2;MSQ=17.85;RECLASSIFIED;AC=2;AN=29246;NFAM=2
chr13	40666466	193893_2	N	]chr13:40666164]N	84.73	LOW	SVTYPE=BND;POS=40666164;STRANDS=+-:4;CIPOS=-9,8;CIEND=-9,8;CIPOS95=0,0;CIEND95=0,0;MATEID=193893_1;EVENT=193893;SECONDARY;SU=4;PE=0;SR=4;ALG=PROD;AF=6.839e-05;NSAMP=2;MSQ=17.85;RECLASSIFIED;AC=2;AN=29246;NFAM=2
chr13	40680211	102892_2	N	[chr7:154416750[N	2.00799e+06	LOW	SVTYPE=BND;POS=40680211;STRANDS=--:5;CIPOS=-10,9;CIEND=-10,9;CIPOS95=0,0;CIEND95=0,0;MATEID=102892_1;EVENT=102892;SECONDARY;SU=5;PE=0;SR=5;ALG=PROD;AF=0.3546;NSAMP=9461;MSQ=119.48;AC=10372;AN=29246;NFAM=8729
chr13	40690963	94198_2	N	[chr6:58390741[N	1028.68	LOW	SVTYPE=BND;POS=40690963;STRANDS=--:79;CIPOS=-6,5;CIEND=-6,5;CIPOS95=0,0;CIEND95=0,0;MATEID=94198_1;EVENT=94198;SECONDARY;SU=79;PE=0;SR=79;ALG=PROD;AF=0.0009574;NSAMP=28;MSQ=31.16;AC=28;AN=29246;NFAM=28
chr13	40691797	193897_1	N	N[chr13:40692305[	109.57	LOW	SVTYPE=BND;POS=40691797;STRANDS=+-:6;CIPOS=-6,5;CIEND=-6,5;CIPOS95=0,0;CIEND95=0,0;MATEID=193897_2;EVENT=193897;SU=6;PE=0;SR=6;ALG=PROD;AF=0.0001026;NSAMP=3;MSQ=18.46;RECLASSIFIED;AC=3;AN=29246;NFAM=3
chr13	40692305	193897_2	N	]chr13:40691797]N	109.57	LOW	SVTYPE=BND;POS=40691797;STRANDS=+-:6;CIPOS=-6,5;CIEND=-6,5;CIPOS95=0,0;CIEND95=0,0;MATEID=193897_1;EVENT=193897;SECONDARY;SU=6;PE=0;SR=6;ALG=PROD;AF=0.0001026;NSAMP=3;MSQ=18.46;RECLASSIFIED;AC=3;AN=29246;NFAM=3
chr13	40696990	193898	N	<DEL:ME:SINE|Alu|AluY>	9.85485e+06	PASS	SVTYPE=MEI;POS=40696990;SVLEN=-297;END=40697287;STRANDS=+-:231568;CIPOS=0,0;CIEND=0,0;CIPOS95=0,0;CIEND95=0,0;SU=231568;PE=23403;SR=208165;AF=0.42;NSAMP=9684;MSQ=647.4;MEDGQR=3.59;Q10GQR=1.4;AC=12283;AN=29246;NFAM=9081
chr13	40701685	26748_2	N	]chr12:26786506]N	1377.31	LOW	SVTYPE=BND;POS=40701685;STRANDS=+-:59;IMPRECISE;CIPOS=-297,29;CIEND=-6,432;CIPOS95=-9,9;CIEND95=-6,86;MATEID=26748_1;EVENT=26748;SECONDARY;SU=59;PE=59;SR=0;ALG=PROD;AF=0.00106;NSAMP=31;MSQ=36.97;AC=31;AN=29246;NFAM=30
chr13	40701700	26880_2	N	N[chr12:26784265[	1159.19	LOW	SVTYPE=BND;POS=40701700;STRANDS=-+:29;IMPRECISE;CIPOS=-10,459;CIEND=-413,29;CIPOS95=-10,92;CIEND95=-44,29;MATEID=26880_1;EVENT=26880;SECONDARY;SU=29;PE=29;SR=0;ALG=PROD;AF=0.000889;NSAMP=26;MSQ=38.51;AC=26;AN=29246;NFAM=25
chr13	40722313	115638_2	N	N[chr9:451987[	6762.9	LOW	SVTYPE=BND;POS=40722313;STRANDS=-+:4;IMPRECISE;CIPOS=-9,8;CIEND=-10,8;CIPOS95=0,0;CIEND95=-1,0;MATEID=115638_1;EVENT=115638;SECONDARY;SU=4;PE=0;SR=4;ALG=PROD;AF=0.007557;NSAMP=220;MSQ=25.53;AC=221;AN=29246;NFAM=218
chr13	40735164	193900	N	<DEL>	167.63	PASS	SVTYPE=DEL;POS=40735164;SVLEN=-4104;END=40739268;STRANDS=+-:6;IMPRECISE;CIPOS=-10,431;CIEND=-459,6;CIPOS95=-2,118;CIEND95=-153,0;SU=6;PE=6;SR=0;ALG=PROD;AF=3.419e-05;NSAMP=1;MSQ=167.63;AC=1;AN=29246;NFAM=1
chr13	40735267	559532_2	N	[chr13:39006450[N	960.74	LOW	SVTYPE=BND;POS=40735267;STRANDS=--:80;IMPRECISE;CIPOS=-331,35;CIEND=-255,17;CIPOS95=-24,24;CIEND95=-10,10;MATEID=559532_1;EVENT=559532;SECONDARY;SU=80;PE=80;SR=0;ALG=PROD;AF=0.0009574;NSAMP=28;MSQ=32.02;AC=28;AN=29246;NFAM=28
chr13	40735573	193863_2	N	]chr13:40356965]N	152.9	LOW	SVTYPE=BND;POS=40356965;STRANDS=+-:9;IMPRECISE;CIPOS=-1050,29;CIEND=-370,481;CIPOS95=-452,29;CIEND95=-335,335;MATEID=193863_1;EVENT=193863;SECONDARY;SU=9;PE=9;SR=0;ALG=SUM;AF=0.0001026;NSAMP=3;MSQ=49.43;RECLASSIFIED;AC=3;AN=29246;NFAM=3
chr13	40738831	193901_1	N	N[chr13:40832761[	527.13	LOW	SVTYPE=BND;POS=40738831;STRANDS=+-:38;IMPRECISE;CIPOS=-17,410;CIEND=-459,33;CIPOS95=-17,65;CIEND95=-66,33;MATEID=193901_2;EVENT=193901;SU=38;PE=38;SR=0;ALG=PROD;AF=0.000171;NSAMP=5;MSQ=75.7;RECLASSIFIED;AC=5;AN=29246;NFAM=5
chr13	40747842	559546	N	<INV>	6.35	LOW	SVTYPE=INV;POS=40747842;SVLEN=494;END=40748336;STRANDS=++:4,--:4;IMPRECISE;CIPOS=-101,203;CIEND=-86,41;CIPOS95=-101,138;CIEND95=-55,41;SU=8;PE=8;SR=0;ALG=SUM;AF=3.419e-05;NSAMP=1;MSQ=4.64;AC=1;AN=29246;NFAM=1
chr13	40762458	193903_1	N	N[chr13:40762548[	2646.43	LOW	SVTYPE=BND;POS=40762458;STRANDS=+-:73;CIPOS=-26,25;CIEND=-25,25;CIPOS95=0,0;CIEND95=0,0;MATEID=193903_2;EVENT=193903;SU=73;PE=0;SR=73;ALG=PROD;AF=0.0004445;NSAMP=12;MSQ=207.64;RECLASSIFIED;AC=13;AN=29246;NFAM=12
chr13	40762548	193903_2	N	]chr13:40762458]N	2646.43	LOW	SVTYPE=BND;POS=40762458;STRANDS=+-:73;CIPOS=-25,25;CIEND=-26,25;CIPOS95=0,0;CIEND95=0,0;MATEID=193903_1;EVENT=193903;SECONDARY;SU=73;PE=0;SR=73;ALG=PROD;AF=0.0004445;NSAMP=12;MSQ=207.64;RECLASSIFIED;AC=13;AN=29246;NFAM=12
chr13	40762807	102894_2	N	N]chr7:150359519]	31.61	LOW	SVTYPE=BND;POS=40762807;STRANDS=++:4;IMPRECISE;CIPOS=-8,9;CIEND=-9,8;CIPOS95=0,2;CIEND95=0,0;MATEID=102894_1;EVENT=102894;SECONDARY;SU=4;PE=0;SR=4;ALG=PROD;AF=3.419e-05;NSAMP=1;MSQ=29.87;AC=1;AN=29246;NFAM=1
chr13	40768348	193904_1	N	N[chr13:40768421[	320937	LOW	SVTYPE=BND;POS=40768348;STRANDS=+-:4536;CIPOS=0,0;CIEND=0,0;CIPOS95=0,0;CIEND95=0,0;MATEID=193904_2;EVENT=193904;SU=4536;PE=79;SR=4457;ALG=PROD;AF=0.05628;NSAMP=1561;MSQ=139.19;RECLASSIFIED;AC=1646;AN=29246;NFAM=1512
chr13	40768421	193904_2	N	]chr13:40768348]N	320937	LOW	SVTYPE=BND;POS=40768348;STRANDS=+-:4536;CIPOS=0,0;CIEND=0,0;CIPOS95=0,0;CIEND95=0,0;MATEID=193904_1;EVENT=193904;SECONDARY;SU=4536;PE=79;SR=4457;ALG=PROD;AF=0.05628;NSAMP=1561;MSQ=139.19;RECLASSIFIED;AC=1646;AN=29246;NFAM=1512
chr13	40771403	193905_1	N	N[chr13:40771733[	197.01	LOW	SVTYPE=BND;POS=40771403;STRANDS=+-:18;CIPOS=-25,24;CIEND=-25,24;CIPOS95=0,0;CIEND95=0,0;MATEID=193905_2;EVENT=193905;SU=18;PE=0;SR=18;ALG=PROD;AF=0.0003077;NSAMP=9;MSQ=10.08;RECLASSIFIED;AC=9;AN=29246;NFAM=9
chr13	40771733	193905_2	N	]chr13:40771403]N	197.01	LOW	SVTYPE=BND;POS=40771403;STRANDS=+-:18;CIPOS=-25,24;CIEND=-25,24;CIPOS95=0,0;CIEND95=0,0;MATEID=193905_1;EVENT=193905;SECONDARY;SU=18;PE=0;SR=18;ALG=PROD;AF=0.0003077;NSAMP=9;MSQ=10.08;RECLASSIFIED;AC=9;AN=29246;NFAM=9
chr13	40781916	475443	N	<DUP>	381.12	PASS	SVTYPE=DUP;POS=40781916;SVLEN=13194;END=40795110;STRANDS=-+:32;CIPOS=-2,0;CIEND=-10,9;CIPOS95=0,0;CIEND95=0,0;SU=32;PE=19;SR=13;ALG=PROD;AF=6.839e-05;NSAMP=1;MSQ=380.66;AC=2;AN=29246;NFAM=1
chr13	40788555	26881_2	N	[chr12:82265865[N	743.81	LOW	SVTYPE=BND;POS=40788555;STRANDS=--:5;CIPOS=-10,9;CIEND=-10,9;CIPOS95=0,0;CIEND95=0,0;MATEID=26881_1;EVENT=26881;SECONDARY;SU=5;PE=0;SR=5;ALG=PROD;AF=0.0009916;NSAMP=29;MSQ=15.35;AC=29;AN=29246;NFAM=29
chr13	40789514	193906_1	N	N[chr13:40789599[	1888.99	LOW	SVTYPE=BND;POS=40789514;STRANDS=+-:8;CIPOS=-10,9;CIEND=-10,9;CIPOS95=0,0;CIEND95=0,0;MATEID=193906_2;EVENT=193906;SU=8;PE=0;SR=8;ALG=PROD;AF=3.528e-05;NSAMP=1;MSQ=122.67;RECLASSIFIED;AC=1;AN=28348;NFAM=1
chr13	40789599	193906_2	N	]chr13:40789514]N	1888.99	LOW	SVTYPE=BND;POS=40789514;STRANDS=+-:8;CIPOS=-10,9;CIEND=-10,9;CIPOS95=0,0;CIEND95=0,0;MATEID=193906_1;EVENT=193906;SECONDARY;SU=8;PE=0;SR=8;ALG=PROD;AF=3.528e-05;NSAMP=1;MSQ=122.67;RECLASSIFIED;AC=1;AN=28348;NFAM=1
chr13	40808646	475444	N	<DUP>	11086.1	PASS	SVTYPE=DUP;POS=40808646;SVLEN=174;END=40808820;STRANDS=-+:160;CIPOS=-5,4;CIEND=-5,4;CIPOS95=0,0;CIEND95=0,0;SU=160;PE=0;SR=160;ALG=PROD;AF=0.01142;NSAMP=333;MSQ=27.32;AC=334;AN=29246;NFAM=323
chr13	40808865	193907	N	<DEL>	302.64	PASS	SVTYPE=DEL;POS=40808865;SVLEN=-126;END=40808991;STRANDS=+-:5;CIPOS=-10,9;CIEND=-10,9;CIPOS95=0,0;CIEND95=0,0;SU=5;PE=0;SR=5;ALG=PROD;AF=6.839e-05;NSAMP=2;MSQ=151.32;AC=2;AN=29246;NFAM=2
chr13	40826798	31702_1	N	[chr19:5797283[N	56.92	LOW	SVTYPE=BND;POS=40826798;STRANDS=--:4;IMPRECISE;CIPOS=-1,9;CIEND=-9,8;CIPOS95=0,3;CIEND95=0,0;MATEID=31702_2;EVENT=31702;SU=4;PE=0;SR=4;ALG=PROD;AF=3.419e-05;NSAMP=1;MSQ=56.92;AC=1;AN=29246;NFAM=1
chr13	40829350	559547_1	N	[chr13:40870056[N	62.44	LOW	SVTYPE=BND;POS=40829350;STRANDS=--:11;IMPRECISE;CIPOS=-501,29;CIEND=-397,29;CIPOS95=-126,29;CIEND95=-51,29;MATEID=559547_2;EVENT=559547;SU=11;PE=11;SR=0;ALG=PROD;AF=6.839e-05;NSAMP=2;MSQ=31.22;AC=2;AN=29246;NFAM=2
chr13	40832761	193901_2	N	]chr13:40738831]N	527.13	LOW	SVTYPE=BND;POS=40738831;STRANDS=+-:38;IMPRECISE;CIPOS=-459,33;CIEND=-17,410;CIPOS95=-66,33;CIEND95=-17,65;MATEID=193901_1;EVENT=193901;SECONDARY;SU=38;PE=38;SR=0;ALG=PROD;AF=0.000171;NSAMP=5;MSQ=75.7;RECLASSIFIED;AC=5;AN=29246;NFAM=5
chr13	40836001	193908	N	<DEL>	824.21	PASS	SVTYPE=DEL;POS=40836001;SVLEN=-126;END=40836127;STRANDS=+-:25;CIPOS=-25,24;CIEND=-25,24;CIPOS95=0,0;CIEND95=0,0;SU=25;PE=0;SR=25;ALG=PROD;AF=6.839e-05;NSAMP=2;MSQ=301.24;AC=2;AN=29246;NFAM=2
chr13	40840665	559548_1	N	N]chr13:40870093]	57.36	LOW	SVTYPE=BND;POS=40840665;STRANDS=++:5;IMPRECISE;CIPOS=-10,394;CIEND=-10,583;CIPOS95=-2,106;CIEND95=-1,197;MATEID=559548_2;EVENT=559548;SU=5;PE=5;SR=0;ALG=PROD;AF=3.419e-05;NSAMP=1;MSQ=56.86;AC=1;AN=29246;NFAM=1
chr13	40841685	559549_1	N	[chr13:40870605[N	2173.51	PASS	SVTYPE=BND;POS=40841685;STRANDS=--:33;CIPOS=-24,23;CIEND=-24,22;CIPOS95=0,0;CIEND95=0,0;MATEID=559549_2;EVENT=559549;SU=33;PE=3;SR=30;ALG=PROD;AF=0.0001026;NSAMP=3;MSQ=724.5;AC=3;AN=29246;NFAM=1
chr13	40848297	559263_2	N	[chr13:24415599[N	17662.1	LOW	SVTYPE=BND;POS=40848297;STRANDS=--:2798;CIPOS=0,0;CIEND=-1,0;CIPOS95=0,0;CIEND95=0,0;MATEID=559263_1;EVENT=559263;SECONDARY;SU=2798;PE=0;SR=2798;ALG=PROD;AF=0.01357;NSAMP=397;MSQ=26.55;AC=397;AN=29246;NFAM=391
chr13	40850475	74721_2	N	N[chr4:48783783[	10.05	LOW	SVTYPE=BND;POS=40850475;STRANDS=-+:4;IMPRECISE;CIPOS=-9,9;CIEND=-10,8;CIPOS95=0,1;CIEND95=-1,0;MATEID=74721_1;EVENT=74721;SECONDARY;SU=4;PE=0;SR=4;ALG=PROD;AF=3.419e-05;NSAMP=1;MSQ=9.36;AC=1;AN=29246;NFAM=1
chr13	40855994	31837_1	N	N[chr19:44546244[	656.24	LOW	SVTYPE=BND;POS=40855994;STRANDS=+-:31;IMPRECISE;CIPOS=-31,48;CIEND=-49,27;CIPOS95=-1,1;CIEND95=-2,2;MATEID=31837_2;EVENT=31837;SU=31;PE=25;SR=6;ALG=PROD;AF=0.000171;NSAMP=5;MSQ=130.02;AC=5;AN=29246;NFAM=1
chr13	40857646	44329_2	N	]chr2:169753153]N	3133.06	LOW	SVTYPE=BND;POS=40857646;STRANDS=+-:158;IMPRECISE;CIPOS=-43,20;CIEND=-6,49;CIPOS95=-1,1;CIEND95=-1,1;MATEID=44329_1;EVENT=44329;SECONDARY;SU=158;PE=155;SR=3;ALG=PROD;AF=0.00171;NSAMP=50;MSQ=41.41;AC=50;AN=29246;NFAM=50
chr13	40857687	30826_1	N	]chr15:82004529]N	436.54	LOW	SVTYPE=BND;POS=40857687;STRANDS=-+:8;IMPRECISE;CIPOS=-433,29;CIEND=-28,780;CIPOS95=-77,29;CIEND95=-28,118;MATEID=30826_2;EVENT=30826;SU=8;PE=8;SR=0;ALG=PROD;AF=0.0005471;NSAMP=16;MSQ=16.92;AC=16;AN=29246;NFAM=16
chr13	40857702	19324_2	N	N]chr10:12734405]	14816.1	LOW	SVTYPE=BND;POS=40857702;STRANDS=++:5;IMPRECISE;CIPOS=-29,620;CIEND=-30,422;CIPOS95=-29,206;CIEND95=-30,84;MATEID=19324_1;EVENT=19324;SECONDARY;SU=5;PE=5;SR=0;ALG=PROD;AF=0.01535;NSAMP=448;MSQ=23.11;AC=449;AN=29246;NFAM=444
chr13	40857707	19322_2	N	[chr10:12734319[N	2266.51	LOW	SVTYPE=BND;POS=40857707;STRANDS=--:11,++:84;IMPRECISE;CIPOS=-476,771;CIEND=-765,592;CIPOS95=-178,178;CIEND95=-118,118;MATEID=19322_1;EVENT=19322;SECONDARY;SU=95;PE=95;SR=0;ALG=SUM;AF=0.002496;NSAMP=73;MSQ=19.42;RETAINED;AC=73;AN=29246;NFAM=73
chr13	40857784	193909_1	N	N[chr13:40858065[	89.66	LOW	SVTYPE=BND;POS=40857784;STRANDS=+-:4;CIPOS=-9,8;CIEND=-9,8;CIPOS95=0,0;CIEND95=0,0;MATEID=193909_2;EVENT=193909;SU=4;PE=0;SR=4;ALG=PROD;AF=0.0001368;NSAMP=4;MSQ=13.54;RECLASSIFIED;AC=4;AN=29246;NFAM=4
chr13	40858065	193909_2	N	]chr13:40857784]N	89.66	LOW	SVTYPE=BND;POS=40857784;STRANDS=+-:4;CIPOS=-9,8;CIEND=-9,8;CIPOS95=0,0;CIEND95=0,0;MATEID=193909_1;EVENT=193909;SECONDARY;SU=4;PE=0;SR=4;ALG=PROD;AF=0.0001368;NSAMP=4;MSQ=13.54;RECLASSIFIED;AC=4;AN=29246;NFAM=4
chr13	40870028	559544_2	N	N]chr13:40356922]	21260.5	LOW	SVTYPE=BND;POS=40870028;STRANDS=++:1459;IMPRECISE;CIPOS=-11,166;CIEND=-10,64;CIPOS95=-2,2;CIEND95=0,0;MATEID=559544_1;EVENT=559544;SECONDARY;SU=1459;PE=1459;SR=0;ALG=PROD;AF=0.005129;NSAMP=150;MSQ=77.69;AC=150;AN=29246;NFAM=146
chr13	40870056	559547_2	N	[chr13:40829350[N	62.44	LOW	SVTYPE=BND;POS=40870056;STRANDS=--:11;IMPRECISE;CIPOS=-397,29;CIEND=-501,29;CIPOS95=-51,29;CIEND95=-126,29;MATEID=559547_1;EVENT=559547;SECONDARY;SU=11;PE=11;SR=0;ALG=PROD;AF=6.839e-05;NSAMP=2;MSQ=31.22;AC=2;AN=29246;NFAM=2
chr13	40870093	559548_2	N	N]chr13:40840665]	57.36	LOW	SVTYPE=BND;POS=40870093;STRANDS=++:5;IMPRECISE;CIPOS=-10,583;CIEND=-10,394;CIPOS95=-1,197;CIEND95=-2,106;MATEID=559548_1;EVENT=559548;SECONDARY;SU=5;PE=5;SR=0;ALG=PROD;AF=3.419e-05;NSAMP=1;MSQ=56.86;AC=1;AN=29246;NFAM=1
chr13	40870480	74722_2	N	]chr4:93595058]N	284.74	LOW	SVTYPE=BND;POS=40870480;STRANDS=+-:63;IMPRECISE;CIPOS=-185,29;CIEND=-11,500;CIPOS95=-7,7;CIEND95=-11,61;MATEID=74722_1;EVENT=74722;SECONDARY;SU=63;PE=63;SR=0;ALG=PROD;AF=0.0002735;NSAMP=8;MSQ=28.12;AC=8;AN=29246;NFAM=8
chr13	40870605	559549_2	N	[chr13:40841685[N	2173.51	PASS	SVTYPE=BND;POS=40870605;STRANDS=--:33;CIPOS=-24,22;CIEND=-24,23;CIPOS95=0,0;CIEND95=0,0;MATEID=559549_1;EVENT=559549;SECONDARY;SU=33;PE=3;SR=30;ALG=PROD;AF=0.0001026;NSAMP=3;MSQ=724.5;AC=3;AN=29246;NFAM=1
chr13	40873013	85143_2	N	N]chr5:156406806]	144685	LOW	SVTYPE=BND;POS=40873013;STRANDS=++:826;CIPOS=0,1;CIEND=0,1;CIPOS95=0,0;CIEND95=0,0;MATEID=85143_1;EVENT=85143;SECONDARY;SU=826;PE=0;SR=826;ALG=PROD;AF=0.09365;NSAMP=2406;MSQ=34.35;AC=2739;AN=29246;NFAM=2325
chr13	40874423	193910	N	<DEL>	443.22	PASS	SVTYPE=DEL;POS=40874423;SVLEN=-2285;END=40876708;STRANDS=+-:20;IMPRECISE;CIPOS=-27,29;CIEND=-30,24;CIPOS95=-3,3;CIEND95=-3,3;SU=20;PE=19;SR=1;ALG=PROD;AF=3.419e-05;NSAMP=1;MSQ=146.65;AC=1;AN=29246;NFAM=1
chr13	40874423	193911_1	N	N[chr13:40878558[	134.5	LOW	SVTYPE=BND;POS=40874423;STRANDS=+-:7;CIPOS=-5,4;CIEND=-5,4;CIPOS95=0,0;CIEND95=0,0;MATEID=193911_2;EVENT=193911;SU=7;PE=0;SR=7;ALG=PROD;AF=3.419e-05;NSAMP=1;MSQ=80.65;RECLASSIFIED;AC=1;AN=29246;NFAM=1
chr13	40878558	193911_2	N	]chr13:40874423]N	134.5	LOW	SVTYPE=BND;POS=40874423;STRANDS=+-:7;CIPOS=-5,4;CIEND=-5,4;CIPOS95=0,0;CIEND95=0,0;MATEID=193911_1;EVENT=193911;SECONDARY;SU=7;PE=0;SR=7;ALG=PROD;AF=3.419e-05;NSAMP=1;MSQ=80.65;RECLASSIFIED;AC=1;AN=29246;NFAM=1
chr13	40879700	193913_1	N	N[chr13:40879753[	5.69766e+06	PASS	SVTYPE=BND;POS=40879700;STRANDS=+-:115392;CIPOS=0,0;CIEND=0,0;CIPOS95=0,0;CIEND95=0,0;MATEID=193913_2;EVENT=193913;SU=115392;PE=630;SR=114762;AF=0.4999;NSAMP=10283;MSQ=313.02;RECLASSIFIED;AC=14620;AN=29246;NFAM=9464
chr13	40879753	193913_2	N	]chr13:40879700]N	5.69766e+06	PASS	SVTYPE=BND;POS=40879700;STRANDS=+-:115392;CIPOS=0,0;CIEND=0,0;CIPOS95=0,0;CIEND95=0,0;MATEID=193913_1;EVENT=193913;SECONDARY;SU=115392;PE=630;SR=114762;AF=0.4999;NSAMP=10283;MSQ=313.02;RECLASSIFIED;AC=14620;AN=29246;NFAM=9464
chr13	40884979	193914	N	<DEL>	485.56	PASS	SVTYPE=DEL;POS=40884979;SVLEN=-20997;END=40905976;STRANDS=+-:17;IMPRECISE;CIPOS=-7,9;CIEND=-10,9;CIPOS95=-1,2;CIEND95=-3,1;SU=17;PE=16;SR=1;ALG=PROD;AF=3.419e-05;NSAMP=1;MSQ=485.56;AC=1;AN=29246;NFAM=1
chr13	40895201	31770_1	N	N]chr19:30410776]	300.72	LOW	SVTYPE=BND;POS=40895201;STRANDS=++:24;IMPRECISE;CIPOS=-31,440;CIEND=-50,529;CIPOS95=-31,48;CIEND95=-50,103;MATEID=31770_2;EVENT=31770;SU=24;PE=24;SR=0;ALG=PROD;AF=0.0001368;NSAMP=4;MSQ=28.12;AC=4;AN=29246;NFAM=4
chr13	40899738	30602_1	N	]chr14:94657444]N	32677.1	LOW	SVTYPE=BND;POS=40899738;STRANDS=-+:4;CIPOS=-9,8;CIEND=-9,8;CIPOS95=0,0;CIEND95=0,0;MATEID=30602_2;EVENT=30602;SU=4;PE=0;SR=4;ALG=PROD;AF=0.02489;NSAMP=728;MSQ=28.02;AC=728;AN=29246;NFAM=722
chr13	40899867	193915_1	N	N[chr13:40954500[	25710.5	LOW	SVTYPE=BND;POS=40899867;STRANDS=+-:910;IMPRECISE;CIPOS=-10,144;CIEND=-194,20;CIPOS95=-1,1;CIEND95=-5,5;MATEID=193915_2;EVENT=193915;SU=910;PE=910;SR=0;ALG=PROD;AF=0.01398;NSAMP=409;MSQ=49.11;RECLASSIFIED;AC=409;AN=29246;NFAM=408
chr13	40900485	62228_2	N	[chr3:129339985[N	1944.8	LOW	SVTYPE=BND;POS=40900485;STRANDS=--:71;IMPRECISE;CIPOS=-454,20;CIEND=-185,9;CIPOS95=-44,20;CIEND95=-8,8;MATEID=62228_1;EVENT=62228;SECONDARY;SU=71;PE=71;SR=0;ALG=PROD;AF=0.002257;NSAMP=66;MSQ=25.83;AC=66;AN=29246;NFAM=66
chr13	40900514	31874_1	N	]chr19:52919751]N	265.04	LOW	SVTYPE=BND;POS=40900514;STRANDS=-+:4;IMPRECISE;CIPOS=-562,29;CIEND=-30,408;CIPOS95=-182,29;CIEND95=-30,133;MATEID=31874_2;EVENT=31874;SU=4;PE=4;SR=0;ALG=PROD;AF=0.0004103;NSAMP=12;MSQ=18.02;AC=12;AN=29246;NFAM=12
chr13	40900689	31873_1	N	N[chr19:52920046[	248.34	LOW	SVTYPE=BND;POS=40900689;STRANDS=+-:8;IMPRECISE;CIPOS=-30,515;CIEND=-388,29;CIPOS95=-30,136;CIEND95=-69,29;MATEID=31873_2;EVENT=31873;SU=8;PE=8;SR=0;ALG=PROD;AF=0.0003761;NSAMP=11;MSQ=17.4;AC=11;AN=29244;NFAM=11
chr13	40905635	559550	N	<INV>	48.16	LOW	SVTYPE=INV;POS=40905635;SVLEN=502;END=40906137;STRANDS=++:4,--:1;IMPRECISE;CIPOS=-10,35;CIEND=-10,64;CIPOS95=0,26;CIEND95=0,53;SU=5;PE=5;SR=0;ALG=PROD;AF=3.419e-05;NSAMP=1;MSQ=20.82;AC=1;AN=29246;NFAM=1
chr13	40909767	23436_2	N	]chr11:89757285]N	75.71	LOW	SVTYPE=BND;POS=40909767;STRANDS=+-:4;IMPRECISE;CIPOS=-396,9;CIEND=-10,729;CIPOS95=-138,2;CIEND95=-1,168;MATEID=23436_1;EVENT=23436;SECONDARY;SU=4;PE=4;SR=0;ALG=PROD;AF=6.839e-05;NSAMP=2;MSQ=35.85;AC=2;AN=29246;NFAM=2
chr13	40909771	85144_2	N	]chr5:107827246]N	1015.29	LOW	SVTYPE=BND;POS=40909771;STRANDS=+-:65;CIPOS=-10,9;CIEND=-5,6;CIPOS95=0,0;CIEND95=0,0;MATEID=85144_1;EVENT=85144;SECONDARY;SU=65;PE=32;SR=33;ALG=PROD;AF=0.0008548;NSAMP=25;MSQ=37.98;AC=25;AN=29246;NFAM=25
chr13	40909810	62229_2	N	]chr3:72502431]N	452.45	LOW	SVTYPE=BND;POS=40909810;STRANDS=+-:12;IMPRECISE;CIPOS=-518,49;CIEND=-50,707;CIPOS95=-157,49;CIEND95=-50,144;MATEID=62229_1;EVENT=62229;SECONDARY;SU=12;PE=12;SR=0;ALG=SUM;AF=0.0004787;NSAMP=14;MSQ=27.46;AC=14;AN=29246;NFAM=14
chr13	40919715	559551_1	N	N]chr13:40919977]	11.12	LOW	SVTYPE=BND;POS=40919715;STRANDS=++:4;IMPRECISE;CIPOS=-10,80;CIEND=-10,436;CIPOS95=-2,68;CIEND95=-2,120;MATEID=559551_2;EVENT=559551;SU=4;PE=4;SR=0;ALG=PROD;AF=3.419e-05;NSAMP=1;MSQ=9.36;AC=1;AN=29246;NFAM=1
chr13	40919977	559551_2	N	N]chr13:40919715]	11.12	LOW	SVTYPE=BND;POS=40919977;STRANDS=++:4;IMPRECISE;CIPOS=-10,436;CIEND=-10,80;CIPOS95=-2,120;CIEND95=-2,68;MATEID=559551_1;EVENT=559551;SECONDARY;SU=4;PE=4;SR=0;ALG=PROD;AF=3.419e-05;NSAMP=1;MSQ=9.36;AC=1;AN=29246;NFAM=1
chr13	40922644	115639_2	N	[chr9:97237450[N	806291	LOW	SVTYPE=BND;POS=40922644;STRANDS=--:64695;IMPRECISE;CIPOS=-1079,110;CIEND=-883,254;CIPOS95=-125,110;CIEND95=-99,99;MATEID=115639_1;EVENT=115639;SECONDARY;SU=64695;PE=64672;SR=23;ALG=SUM;AF=0.2366;NSAMP=6919;MSQ=78.49;RETAINED;AC=6919;AN=29246;NFAM=6597
chr13	40922879	115642_2	N	N]chr9:97237448]	829069	LOW	SVTYPE=BND;POS=40922879;STRANDS=++:69423;IMPRECISE;CIPOS=-20,153;CIEND=-8,71;CIPOS95=-7,7;CIEND95=0,0;MATEID=115642_1;EVENT=115642;SECONDARY;SU=69423;PE=69145;SR=278;ALG=PROD;AF=0.2375;NSAMP=6945;MSQ=81.89;AC=6945;AN=29246;NFAM=6609
chr13	40925456	193917_1	N	N[chr13:40925518[	158.88	LOW	SVTYPE=BND;POS=40925456;STRANDS=+-:5;IMPRECISE;CIPOS=-8,6;CIEND=-10,9;CIPOS95=-1,0;CIEND95=0,0;MATEID=193917_2;EVENT=193917;SU=5;PE=0;SR=5;ALG=PROD;AF=3.419e-05;NSAMP=1;MSQ=158.87;RECLASSIFIED;AC=1;AN=29246;NFAM=1
chr13	40925518	193917_2	N	]chr13:40925456]N	158.88	LOW	SVTYPE=BND;POS=40925456;STRANDS=+-:5;IMPRECISE;CIPOS=-10,9;CIEND=-8,6;CIPOS95=0,0;CIEND95=-1,0;MATEID=193917_1;EVENT=193917;SECONDARY;SU=5;PE=0;SR=5;ALG=PROD;AF=3.419e-05;NSAMP=1;MSQ=158.87;RECLASSIFIED;AC=1;AN=29246;NFAM=1
chr13	40926918	193918_1	N	N[chr13:40927046[	52.27	LOW	SVTYPE=BND;POS=40926918;STRANDS=+-:4;IMPRECISE;CIPOS=-10,4;CIEND=-9,8;CIPOS95=-1,0;CIEND95=0,0;MATEID=193918_2;EVENT=193918;SU=4;PE=0;SR=4;ALG=PROD;AF=3.419e-05;NSAMP=1;MSQ=50.85;RECLASSIFIED;AC=1;AN=29246;NFAM=1
chr13	40927046	193918_2	N	]chr13:40926918]N	52.27	LOW	SVTYPE=BND;POS=40926918;STRANDS=+-:4;IMPRECISE;CIPOS=-9,8;CIEND=-10,4;CIPOS95=0,0;CIEND95=-1,0;MATEID=193918_1;EVENT=193918;SECONDARY;SU=4;PE=0;SR=4;ALG=PROD;AF=3.419e-05;NSAMP=1;MSQ=50.85;RECLASSIFIED;AC=1;AN=29246;NFAM=1
chr13	40940768	193919	N	<DEL>	242.84	PASS	SVTYPE=DEL;POS=40940768;SVLEN=-81;END=40940849;STRANDS=+-:8;CIPOS=-10,9;CIEND=-9,9;CIPOS95=0,0;CIEND95=0,0;SU=8;PE=0;SR=8;ALG=PROD;AF=3.419e-05;NSAMP=1;MSQ=242.84;AC=1;AN=29246;NFAM=1
chr13	40954422	85145_2	N	[chr5:149671394[N	22129.2	LOW	SVTYPE=BND;POS=40954422;STRANDS=--:12;CIPOS=-29,28;CIEND=-29,28;CIPOS95=0,0;CIEND95=0,0;MATEID=85145_1;EVENT=85145;SECONDARY;SU=12;PE=0;SR=12;ALG=PROD;AF=0.02383;NSAMP=697;MSQ=17.86;AC=697;AN=29246;NFAM=695
chr13	40954500	193915_2	N	]chr13:40899867]N	25710.5	LOW	SVTYPE=BND;POS=40899867;STRANDS=+-:910;IMPRECISE;CIPOS=-194,20;CIEND=-10,144;CIPOS95=-5,5;CIEND95=-1,1;MATEID=193915_1;EVENT=193915;SECONDARY;SU=910;PE=910;SR=0;ALG=PROD;AF=0.01398;NSAMP=409;MSQ=49.11;RECLASSIFIED;AC=409;AN=29246;NFAM=408
chr13	40955375	94199_2	N	[chr6:71266610[N	1409.7	LOW	SVTYPE=BND;POS=40955375;STRANDS=--:68;CIPOS=-9,8;CIEND=-9,8;CIPOS95=0,0;CIEND95=0,0;MATEID=94199_1;EVENT=94199;SECONDARY;SU=68;PE=0;SR=68;ALG=PROD;AF=0.001641;NSAMP=48;MSQ=18.81;AC=48;AN=29246;NFAM=48
chr13	40956517	2782_2	N	N[chr1:232333010[	41.83	LOW	SVTYPE=BND;POS=40956517;STRANDS=-+:4;IMPRECISE;CIPOS=-10,461;CIEND=-477,9;CIPOS95=-1,138;CIEND95=-152,1;MATEID=2782_1;EVENT=2782;SECONDARY;SU=4;PE=4;SR=0;ALG=PROD;AF=3.419e-05;NSAMP=1;MSQ=41.83;AC=1;AN=29246;NFAM=1
chr13	40956540	193920_1	N	N[chr13:40956619[	470.43	LOW	SVTYPE=BND;POS=40956540;STRANDS=+-:18;CIPOS=-23,22;CIEND=-23,22;CIPOS95=0,0;CIEND95=0,0;MATEID=193920_2;EVENT=193920;SU=18;PE=0;SR=18;ALG=PROD;AF=6.839e-05;NSAMP=2;MSQ=235.2;RECLASSIFIED;AC=2;AN=29246;NFAM=2
chr13	40956619	193920_2	N	]chr13:40956540]N	470.43	LOW	SVTYPE=BND;POS=40956540;STRANDS=+-:18;CIPOS=-23,22;CIEND=-23,22;CIPOS95=0,0;CIEND95=0,0;MATEID=193920_1;EVENT=193920;SECONDARY;SU=18;PE=0;SR=18;ALG=PROD;AF=6.839e-05;NSAMP=2;MSQ=235.2;RECLASSIFIED;AC=2;AN=29246;NFAM=2
chr13	40962675	85146_2	N	[chr5:6222494[N	41.89	LOW	SVTYPE=BND;POS=40962675;STRANDS=--:4;IMPRECISE;CIPOS=-5,8;CIEND=-10,8;CIPOS95=-1,5;CIEND95=-1,0;MATEID=85146_1;EVENT=85146;SECONDARY;SU=4;PE=0;SR=4;ALG=PROD;AF=3.419e-05;NSAMP=1;MSQ=41.89;AC=1;AN=29246;NFAM=1
chr13	40982535	31911_1	N	]chr20:2826316]N	84.01	LOW	SVTYPE=BND;POS=40982535;STRANDS=-+:7;IMPRECISE;CIPOS=-484,49;CIEND=-50,486;CIPOS95=-85,49;CIEND95=-50,85;MATEID=31911_2;EVENT=31911;SU=7;PE=7;SR=0;ALG=PROD;AF=3.419e-05;NSAMP=1;MSQ=4.64;AC=1;AN=29246;NFAM=1
chr13	40987968	32537_1	N	[chr22:40500310[N	14.98	LOW	SVTYPE=BND;POS=40987968;STRANDS=--:4;IMPRECISE;CIPOS=-353,9;CIEND=-487,6;CIPOS95=-120,1;CIEND95=-166,0;MATEID=32537_2;EVENT=32537;SU=4;PE=4;SR=0;ALG=PROD;AF=3.419e-05;NSAMP=1;MSQ=14.98;AC=1;AN=29246;NFAM=1
chr13	40996196	26882_2	N	[chr12:45626027[N	692.71	LOW	SVTYPE=BND;POS=40996196;STRANDS=--:13;IMPRECISE;CIPOS=-483,29;CIEND=-542,29;CIPOS95=-90,29;CIEND95=-138,29;MATEID=26882_1;EVENT=26882;SECONDARY;SU=13;PE=13;SR=0;ALG=PROD;AF=0.0008548;NSAMP=25;MSQ=22.65;AC=25;AN=29246;NFAM=25
chr13	41003397	193921	N	<DEL>	687107	PASS	SVTYPE=DEL;POS=41003397;SVLEN=-136;END=41003533;STRANDS=+-:25178;CIPOS=0,0;CIEND=0,0;CIPOS95=0,0;CIEND95=0,0;SU=25178;PE=316;SR=24862;AF=0.05545;NSAMP=1537;MSQ=277.87;MEDGQR=3.76;Q10GQR=3.55;AC=1621;AN=29236;NFAM=1477
chr13	41005873	475446	N	<DUP>	164280	PASS	SVTYPE=DUP;POS=41005873;SVLEN=281;END=41006154;STRANDS=-+:11226;CIPOS=0,0;CIEND=0,0;CIPOS95=0,0;CIEND95=0,0;SU=11226;PE=879;SR=10347;ALG=PROD;AF=0.04042;NSAMP=1173;MSQ=85.51;AC=1182;AN=29246;NFAM=1073
chr13	41013026	44330_2	N	N]chr2:201284715]	1831.86	LOW	SVTYPE=BND;POS=41013026;STRANDS=++:8;IMPRECISE;CIPOS=-10,9;CIEND=-6,7;CIPOS95=-1,3;CIEND95=-1,3;MATEID=44330_1;EVENT=44330;SECONDARY;SU=8;PE=7;SR=1;ALG=PROD;AF=0.002257;NSAMP=66;MSQ=18.2;AC=66;AN=29246;NFAM=66
chr13	41016984	110317_2	N	N[chr8:29228473[	37188.8	LOW	SVTYPE=BND;POS=41016984;STRANDS=-+:4;CIPOS=-9,8;CIEND=-9,8;CIPOS95=0,0;CIEND95=0,0;MATEID=110317_1;EVENT=110317;SECONDARY;SU=4;PE=0;SR=4;ALG=PROD;AF=0.03344;NSAMP=978;MSQ=23.52;AC=978;AN=29246;NFAM=966
chr13	41031153	193922_1	N	N[chr13:41031654[	396.25	LOW	SVTYPE=BND;POS=41031153;STRANDS=+-:9;IMPRECISE;CIPOS=-6,9;CIEND=-10,9;CIPOS95=0,1;CIEND95=-1,1;MATEID=193922_2;EVENT=193922;SU=9;PE=6;SR=3;ALG=PROD;AF=0.0001026;NSAMP=3;MSQ=15.08;RECLASSIFIED;AC=3;AN=29246;NFAM=3
chr13	41031654	193922_2	N	]chr13:41031153]N	396.25	LOW	SVTYPE=BND;POS=41031153;STRANDS=+-:9;IMPRECISE;CIPOS=-10,9;CIEND=-6,9;CIPOS95=-1,1;CIEND95=0,1;MATEID=193922_1;EVENT=193922;SECONDARY;SU=9;PE=6;SR=3;ALG=PROD;AF=0.0001026;NSAMP=3;MSQ=15.08;RECLASSIFIED;AC=3;AN=29246;NFAM=3
chr13	41060946	102895_2	N	]chr7:100694315]N	799.95	LOW	SVTYPE=BND;POS=41060946;STRANDS=-+:436,+-:98;IMPRECISE;CIPOS=-637,49;CIEND=-50,841;CIPOS95=-31,31;CIEND95=-50,68;MATEID=102895_1;EVENT=102895;SECONDARY;SU=534;PE=99;SR=435;ALG=SUM;AF=0.0005813;NSAMP=17;MSQ=36.37;AC=17;AN=29246;NFAM=17
chr13	41060946	19325_2	N	N]chr10:98029529]	655.49	LOW	SVTYPE=BND;POS=41060946;STRANDS=++:37;CIPOS=-9,8;CIEND=-9,8;CIPOS95=0,0;CIEND95=0,0;MATEID=19325_1;EVENT=19325;SECONDARY;SU=37;PE=0;SR=37;ALG=PROD;AF=0.0008206;NSAMP=24;MSQ=19.88;AC=24;AN=29246;NFAM=24
chr13	41073851	559552	N	<INV>	121.18	LOW	SVTYPE=INV;POS=41073851;SVLEN=64;END=41073915;STRANDS=++:1,--:3;IMPRECISE;CIPOS=-10,9;CIEND=-10,9;CIPOS95=-1,1;CIEND95=-1,1;SU=4;PE=2;SR=2;ALG=PROD;AF=0.0003077;NSAMP=9;MSQ=12.94;AC=9;AN=29246;NFAM=9
chr13	41081475	193927_1	N	N[chr13:41081769[	204.57	LOW	SVTYPE=BND;POS=41081475;STRANDS=+-:34;CIPOS=-9,8;CIEND=-9,8;CIPOS95=0,0;CIEND95=0,0;MATEID=193927_2;EVENT=193927;SU=34;PE=0;SR=34;ALG=PROD;AF=0.0002735;NSAMP=8;MSQ=13.24;RECLASSIFIED;AC=8;AN=29246;NFAM=8
chr13	41081514	110318_2	N	N[chr8:69160416[	267.18	LOW	SVTYPE=BND;POS=41081514;STRANDS=-+:5;CIPOS=-10,9;CIEND=-10,9;CIPOS95=0,0;CIEND95=0,0;MATEID=110318_1;EVENT=110318;SECONDARY;SU=5;PE=1;SR=4;ALG=PROD;AF=0.0004787;NSAMP=11;MSQ=16.25;AC=14;AN=29246;NFAM=11
chr13	41081769	193927_2	N	]chr13:41081475]N	204.57	LOW	SVTYPE=BND;POS=41081475;STRANDS=+-:34;CIPOS=-9,8;CIEND=-9,8;CIPOS95=0,0;CIEND95=0,0;MATEID=193927_1;EVENT=193927;SECONDARY;SU=34;PE=0;SR=34;ALG=PROD;AF=0.0002735;NSAMP=8;MSQ=13.24;RECLASSIFIED;AC=8;AN=29246;NFAM=8
chr13	41090537	193928	N	<DEL>	1798.09	PASS	SVTYPE=DEL;POS=41090537;SVLEN=-1085;END=41091622;STRANDS=+-:87;IMPRECISE;CIPOS=-50,239;CIEND=-203,49;CIPOS95=-9,9;CIEND95=-10,10;SU=87;PE=87;SR=0;ALG=PROD;AF=0.0003077;NSAMP=9;MSQ=193.14;AC=9;AN=29246;NFAM=9
chr13	41091246	193929	N	<DEL>	203.57	PASS	SVTYPE=DEL;POS=41091246;SVLEN=-2560;END=41093806;STRANDS=+-:10;IMPRECISE;CIPOS=-10,9;CIEND=-10,9;CIPOS95=-3,3;CIEND95=-3,0;SU=10;PE=9;SR=1;ALG=PROD;AF=3.419e-05;NSAMP=1;MSQ=203.57;AC=1;AN=29246;NFAM=1
chr13	41099280	193930_1	N	N[chr13:41099510[	3886.27	LOW	SVTYPE=BND;POS=41099280;STRANDS=+-:557;CIPOS=0,1;CIEND=-1,1;CIPOS95=0,0;CIEND95=0,0;MATEID=193930_2;EVENT=193930;SU=557;PE=0;SR=557;ALG=PROD;AF=0.00318;NSAMP=93;MSQ=26.9;RECLASSIFIED;AC=93;AN=29246;NFAM=93
chr13	41099449	193931_1	N	N[chr13:41102833[	577.14	PASS	SVTYPE=BND;POS=41099449;STRANDS=+-:27;CIPOS=-3,2;CIEND=0,0;CIPOS95=0,0;CIEND95=0,0;MATEID=193931_2;EVENT=193931;SU=27;PE=17;SR=10;ALG=PROD;AF=3.419e-05;NSAMP=1;MSQ=554.57;RECLASSIFIED;AC=1;AN=29246;NFAM=1
chr13	41099510	193930_2	N	]chr13:41099280]N	3886.27	LOW	SVTYPE=BND;POS=41099280;STRANDS=+-:557;CIPOS=-1,1;CIEND=0,1;CIPOS95=0,0;CIEND95=0,0;MATEID=193930_1;EVENT=193930;SECONDARY;SU=557;PE=0;SR=557;ALG=PROD;AF=0.00318;NSAMP=93;MSQ=26.9;RECLASSIFIED;AC=93;AN=29246;NFAM=93
chr13	41102767	559553_1	N	N]chr13:41102869]	484.21	LOW	SVTYPE=BND;POS=41102767;STRANDS=++:13;CIPOS=-29,28;CIEND=-29,28;CIPOS95=0,0;CIEND95=0,0;MATEID=559553_2;EVENT=559553;SU=13;PE=0;SR=13;ALG=PROD;AF=0.0008548;NSAMP=25;MSQ=16.97;AC=25;AN=29246;NFAM=25
chr13	41102833	193931_2	N	]chr13:41099449]N	577.14	PASS	SVTYPE=BND;POS=41099449;STRANDS=+-:27;CIPOS=0,0;CIEND=-3,2;CIPOS95=0,0;CIEND95=0,0;MATEID=193931_1;EVENT=193931;SECONDARY;SU=27;PE=17;SR=10;ALG=PROD;AF=3.419e-05;NSAMP=1;MSQ=554.57;RECLASSIFIED;AC=1;AN=29246;NFAM=1
chr13	41102869	559553_2	N	N]chr13:41102767]	484.21	LOW	SVTYPE=BND;POS=41102869;STRANDS=++:13;CIPOS=-29,28;CIEND=-29,28;CIPOS95=0,0;CIEND95=0,0;MATEID=559553_1;EVENT=559553;SECONDARY;SU=13;PE=0;SR=13;ALG=PROD;AF=0.0008548;NSAMP=25;MSQ=16.97;AC=25;AN=29246;NFAM=25
chr13	41115605	193934_1	N	N[chr13:41116021[	527.28	LOW	SVTYPE=BND;POS=41115605;STRANDS=+-:11;CIPOS=-10,9;CIEND=-10,9;CIPOS95=0,0;CIEND95=0,0;MATEID=193934_2;EVENT=193934;SU=11;PE=5;SR=6;ALG=PROD;AF=6.839e-05;NSAMP=2;MSQ=221.94;RECLASSIFIED;AC=2;AN=29246;NFAM=2
chr13	41115899	193935	N	<DEL>	155.73	PASS	SVTYPE=DEL;POS=41115899;SVLEN=-3448;END=41119347;STRANDS=+-:7;IMPRECISE;CIPOS=-10,337;CIEND=-337,9;CIPOS95=-2,103;CIEND95=-72,2;SU=7;PE=7;SR=0;ALG=PROD;AF=3.419e-05;NSAMP=1;MSQ=155.73;AC=1;AN=29246;NFAM=1
chr13	41116021	193934_2	N	]chr13:41115605]N	527.28	LOW	SVTYPE=BND;POS=41115605;STRANDS=+-:11;CIPOS=-10,9;CIEND=-10,9;CIPOS95=0,0;CIEND95=0,0;MATEID=193934_1;EVENT=193934;SECONDARY;SU=11;PE=5;SR=6;ALG=PROD;AF=6.839e-05;NSAMP=2;MSQ=221.94;RECLASSIFIED;AC=2;AN=29246;NFAM=2
chr13	41125514	475447	N	<DUP>	195.3	PASS	SVTYPE=DUP;POS=41125514;SVLEN=531;END=41126045;STRANDS=-+:15;IMPRECISE;CIPOS=-10,9;CIEND=-10,9;CIPOS95=-1,0;CIEND95=-1,1;SU=15;PE=13;SR=2;ALG=PROD;AF=6.839e-05;NSAMP=2;MSQ=92.3;AC=2;AN=29246;NFAM=1
chr13	41131656	475448	N	<DUP>	326.34	PASS	SVTYPE=DUP;POS=41131656;SVLEN=61993;END=41193649;STRANDS=-+:31;IMPRECISE;CIPOS=-338,38;CIEND=-30,36;CIPOS95=-28,28;CIEND95=-6,6;SU=31;PE=31;SR=0;ALG=PROD;AF=0.0003419;NSAMP=10;MSQ=25.56;AC=10;AN=29246;NFAM=10
chr13	41132050	193937_1	N	N[chr13:41193855[	23.75	LOW	SVTYPE=BND;POS=41132050;STRANDS=+-:6;IMPRECISE;CIPOS=-10,447;CIEND=-519,9;CIPOS95=-1,152;CIEND95=-146,1;MATEID=193937_2;EVENT=193937;SU=6;PE=6;SR=0;ALG=PROD;AF=3.419e-05;NSAMP=1;MSQ=23.75;RECLASSIFIED;AC=1;AN=29246;NFAM=1
chr13	41145148	193938	N	<DEL>	278.72	PASS	SVTYPE=DEL;POS=41145148;SVLEN=-3774;END=41148922;STRANDS=+-:9;IMPRECISE;CIPOS=-9,364;CIEND=-395,9;CIPOS95=0,130;CIEND95=-91,0;SU=9;PE=9;SR=0;ALG=PROD;AF=3.419e-05;NSAMP=1;MSQ=278.72;AC=1;AN=29246;NFAM=1
chr13	41145149	559555_1	N	N]chr13:41145217]	79.36	LOW	SVTYPE=BND;POS=41145149;STRANDS=++:4;CIPOS=-9,8;CIEND=-9,8;CIPOS95=0,0;CIEND95=0,0;MATEID=559555_2;EVENT=559555;SU=4;PE=0;SR=4;ALG=PROD;AF=0.000171;NSAMP=5;MSQ=15.12;AC=5;AN=29246;NFAM=5
chr13	41145165	559556_1	N	[chr13:41148923[N	44.9	LOW	SVTYPE=BND;POS=41145165;STRANDS=--:4;CIPOS=-9,8;CIEND=-9,8;CIPOS95=0,0;CIEND95=0,0;MATEID=559556_2;EVENT=559556;SU=4;PE=0;SR=4;ALG=PROD;AF=3.419e-05;NSAMP=1;MSQ=44.9;AC=1;AN=29246;NFAM=1
chr13	41145217	559555_2	N	N]chr13:41145149]	79.36	LOW	SVTYPE=BND;POS=41145217;STRANDS=++:4;CIPOS=-9,8;CIEND=-9,8;CIPOS95=0,0;CIEND95=0,0;MATEID=559555_1;EVENT=559555;SECONDARY;SU=4;PE=0;SR=4;ALG=PROD;AF=0.000171;NSAMP=5;MSQ=15.12;AC=5;AN=29246;NFAM=5
chr13	41148923	559556_2	N	[chr13:41145165[N	44.9	LOW	SVTYPE=BND;POS=41148923;STRANDS=--:4;CIPOS=-9,8;CIEND=-9,8;CIPOS95=0,0;CIEND95=0,0;MATEID=559556_1;EVENT=559556;SECONDARY;SU=4;PE=0;SR=4;ALG=PROD;AF=3.419e-05;NSAMP=1;MSQ=44.9;AC=1;AN=29246;NFAM=1
chr13	41156861	2783_2	N	N]chr1:64416884]	14.8	LOW	SVTYPE=BND;POS=41156861;STRANDS=++:4;IMPRECISE;CIPOS=-10,398;CIEND=-10,469;CIPOS95=-2,109;CIEND95=-1,143;MATEID=2783_1;EVENT=2783;SECONDARY;SU=4;PE=4;SR=0;ALG=PROD;AF=6.839e-05;NSAMP=2;MSQ=5.66;AC=2;AN=29246;NFAM=2
chr13	41159071	475449	N	<DUP>	156.4	PASS	SVTYPE=DUP;POS=41159071;SVLEN=172;END=41159243;STRANDS=-+:12;CIPOS=-3,2;CIEND=-10,8;CIPOS95=0,0;CIEND95=0,0;SU=12;PE=0;SR=12;ALG=PROD;AF=6.839e-05;NSAMP=2;MSQ=74.22;AC=2;AN=29246;NFAM=1
chr13	41160141	559557_1	N	[chr13:42868326[N	138.85	LOW	SVTYPE=BND;POS=41160141;STRANDS=--:4;IMPRECISE;CIPOS=-652,9;CIEND=-602,9;CIPOS95=-224,1;CIEND95=-205,1;MATEID=559557_2;EVENT=559557;SU=4;PE=4;SR=0;ALG=PROD;AF=6.839e-05;NSAMP=2;MSQ=29.82;AC=2;AN=29246;NFAM=2
chr13	41160331	559558_1	N	N]chr13:42868213]	1149.33	LOW	SVTYPE=BND;POS=41160331;STRANDS=++:59;IMPRECISE;CIPOS=-41,316;CIEND=-15,259;CIPOS95=-24,24;CIEND95=-12,12;MATEID=559558_2;EVENT=559558;SU=59;PE=59;SR=0;ALG=PROD;AF=0.0002052;NSAMP=6;MSQ=65.3;AC=6;AN=29246;NFAM=6
chr13	41163836	193939_1	N	N[chr13:41164245[	381.18	LOW	SVTYPE=BND;POS=41163836;STRANDS=+-:4;IMPRECISE;CIPOS=-10,7;CIEND=-8,9;CIPOS95=-1,0;CIEND95=0,2;MATEID=193939_2;EVENT=193939;SU=4;PE=0;SR=4;ALG=PROD;AF=0.0005471;NSAMP=16;MSQ=19.68;RECLASSIFIED;AC=16;AN=29246;NFAM=16
chr13	41164214	31038_1	N	[chr16:82267661[N	77.88	LOW	SVTYPE=BND;POS=41164214;STRANDS=--:4;CIPOS=-9,8;CIEND=-9,8;CIPOS95=0,0;CIEND95=0,0;MATEID=31038_2;EVENT=31038;SU=4;PE=0;SR=4;ALG=PROD;AF=6.839e-05;NSAMP=2;MSQ=4.73;AC=2;AN=29246;NFAM=2
chr13	41164245	193939_2	N	]chr13:41163836]N	381.18	LOW	SVTYPE=BND;POS=41163836;STRANDS=+-:4;IMPRECISE;CIPOS=-8,9;CIEND=-10,7;CIPOS95=0,2;CIEND95=-1,0;MATEID=193939_1;EVENT=193939;SECONDARY;SU=4;PE=0;SR=4;ALG=PROD;AF=0.0005471;NSAMP=16;MSQ=19.68;RECLASSIFIED;AC=16;AN=29246;NFAM=16
chr13	41168644	193940	N	<DEL>	1843.55	PASS	SVTYPE=DEL;POS=41168644;SVLEN=-6739;END=41175383;STRANDS=+-:58;CIPOS=-10,9;CIEND=-10,9;CIPOS95=0,0;CIEND95=0,0;SU=58;PE=41;SR=17;ALG=PROD;AF=0.0001026;NSAMP=3;MSQ=371.67;AC=3;AN=29246;NFAM=3
chr13	41169266	31240_1	N	N[chr17:20840694[	240.92	LOW	SVTYPE=BND;POS=41169266;STRANDS=+-:19;IMPRECISE;CIPOS=-48,339;CIEND=-559,27;CIPOS95=-43,43;CIEND95=-77,27;MATEID=31240_2;EVENT=31240;SU=19;PE=19;SR=0;ALG=PROD;AF=0.0001026;NSAMP=3;MSQ=23.93;AC=3;AN=29246;NFAM=3
```
