## Supplementary File 1 for "Mapping and characterization of structural variation in 17,795 deeply sequenced human genomes": B38.callset.public.vcf (part 136 of 199)

```
chr13	41169266	31692_1	N	N]chr19:1881726]	906.64	LOW	SVTYPE=BND;POS=41169266;STRANDS=++:39;IMPRECISE;CIPOS=-7,533;CIEND=-36,535;CIPOS95=-7,106;CIEND95=-36,61;MATEID=31692_2;EVENT=31692;SU=39;PE=39;SR=0;ALG=PROD;AF=6.839e-05;NSAMP=2;MSQ=77.7;AC=2;AN=29246;NFAM=2
chr13	41169312	31691_1	N	[chr19:1877037[N	1399.88	LOW	SVTYPE=BND;POS=41169312;STRANDS=--:4;IMPRECISE;CIPOS=-658,9;CIEND=-658,9;CIPOS95=-215,1;CIEND95=-222,1;MATEID=31691_2;EVENT=31691;SU=4;PE=4;SR=0;ALG=PROD;AF=0.000171;NSAMP=5;MSQ=54.95;AC=5;AN=29246;NFAM=5
chr13	41174176	193941	N	<DEL>	167.82	PASS	SVTYPE=DEL;POS=41174176;SVLEN=-7267;END=41181443;STRANDS=+-:9;IMPRECISE;CIPOS=-10,283;CIEND=-282,9;CIPOS95=-2,67;CIEND95=-61,2;SU=9;PE=9;SR=0;ALG=PROD;AF=3.419e-05;NSAMP=1;MSQ=167.82;AC=1;AN=29246;NFAM=1
chr13	41182526	193942_1	N	N[chr13:41182660[	287.68	PASS	SVTYPE=BND;POS=41182526;STRANDS=+-:13;CIPOS=-10,9;CIEND=-10,9;CIPOS95=0,0;CIEND95=0,0;MATEID=193942_2;EVENT=193942;SU=13;PE=0;SR=13;ALG=PROD;AF=3.419e-05;NSAMP=1;MSQ=287.68;RECLASSIFIED;AC=1;AN=29246;NFAM=1
chr13	41182660	193942_2	N	]chr13:41182526]N	287.68	PASS	SVTYPE=BND;POS=41182526;STRANDS=+-:13;CIPOS=-10,9;CIEND=-10,9;CIPOS95=0,0;CIEND95=0,0;MATEID=193942_1;EVENT=193942;SECONDARY;SU=13;PE=0;SR=13;ALG=PROD;AF=3.419e-05;NSAMP=1;MSQ=287.68;RECLASSIFIED;AC=1;AN=29246;NFAM=1
chr13	41193855	193937_2	N	]chr13:41132050]N	23.75	LOW	SVTYPE=BND;POS=41132050;STRANDS=+-:6;IMPRECISE;CIPOS=-519,9;CIEND=-10,447;CIPOS95=-146,1;CIEND95=-1,152;MATEID=193937_1;EVENT=193937;SECONDARY;SU=6;PE=6;SR=0;ALG=PROD;AF=3.419e-05;NSAMP=1;MSQ=23.75;RECLASSIFIED;AC=1;AN=29246;NFAM=1
chr13	41220180	559559	N	<INV>	12.15	LOW	SVTYPE=INV;POS=41220180;SVLEN=1076;END=41221256;STRANDS=++:3,--:1;IMPRECISE;CIPOS=-10,154;CIEND=0,8;CIPOS95=-1,121;CIEND95=0,8;SU=4;PE=4;SR=0;ALG=PROD;AF=3.419e-05;NSAMP=1;MSQ=12.11;AC=1;AN=29246;NFAM=1
chr13	41225827	2784_2	N	N]chr1:82964298]	20.89	LOW	SVTYPE=BND;POS=41225827;STRANDS=++:4;IMPRECISE;CIPOS=-9,8;CIEND=-10,8;CIPOS95=0,0;CIEND95=-1,0;MATEID=2784_1;EVENT=2784;SECONDARY;SU=4;PE=0;SR=4;ALG=PROD;AF=3.419e-05;NSAMP=1;MSQ=20.89;AC=1;AN=29246;NFAM=1
chr13	41250713	193943	N	<DEL>	4555.78	PASS	SVTYPE=DEL;POS=41250713;SVLEN=-832;END=41251545;STRANDS=+-:166;CIPOS=-4,3;CIEND=-5,2;CIPOS95=0,0;CIEND95=0,0;SU=166;PE=105;SR=61;ALG=PROD;AF=0.000171;NSAMP=5;MSQ=584.47;AC=5;AN=29246;NFAM=4
chr13	41259702	33048_1	N	[chrY:7666340[N	654196	LOW	SVTYPE=BND;POS=41259702;STRANDS=--:74;CIPOS=-9,8;CIEND=-9,8;CIPOS95=0,0;CIEND95=0,0;MATEID=33048_2;EVENT=33048;SU=74;PE=0;SR=74;ALG=PROD;AF=0.2571;NSAMP=7369;MSQ=53.92;AC=7518;AN=29246;NFAM=6958
chr13	41274822	193947	N	<DEL>	971.65	PASS	SVTYPE=DEL;POS=41274822;SVLEN=-1445;END=41276267;STRANDS=+-:45;IMPRECISE;CIPOS=-28,258;CIEND=-272,29;CIPOS95=-22,22;CIEND95=-18,18;SU=45;PE=45;SR=0;ALG=PROD;AF=3.419e-05;NSAMP=1;MSQ=230.69;AC=1;AN=29246;NFAM=1
chr13	41274890	193946	N	<DEL>	1219.14	PASS	SVTYPE=DEL;POS=41274890;SVLEN=-855;END=41275745;STRANDS=+-:28;CIPOS=-3,2;CIEND=-5,2;CIPOS95=0,0;CIEND95=0,0;SU=28;PE=19;SR=9;ALG=PROD;AF=0.0001026;NSAMP=3;MSQ=288.66;AC=3;AN=29246;NFAM=3
chr13	41274911	193944	N	<DEL>	2067.23	PASS	SVTYPE=DEL;POS=41274911;SVLEN=-540;END=41275451;STRANDS=+-:48;IMPRECISE;CIPOS=-26,29;CIEND=-30,29;CIPOS95=-1,1;CIEND95=-1,1;SU=48;PE=45;SR=3;ALG=PROD;AF=0.0001373;NSAMP=4;MSQ=387.32;AC=4;AN=29124;NFAM=3
chr13	41275255	193945_1	N	N[chr13:41275523[	1611.43	LOW	SVTYPE=BND;POS=41275255;STRANDS=+-:4;CIPOS=-29,28;CIEND=-29,28;CIPOS95=0,0;CIEND95=0,0;MATEID=193945_2;EVENT=193945;SU=4;PE=0;SR=4;ALG=PROD;AF=0.0003761;NSAMP=11;MSQ=109.06;RECLASSIFIED;AC=11;AN=29246;NFAM=10
chr13	41275523	193945_2	N	]chr13:41275255]N	1611.43	LOW	SVTYPE=BND;POS=41275255;STRANDS=+-:4;CIPOS=-29,28;CIEND=-29,28;CIPOS95=0,0;CIEND95=0,0;MATEID=193945_1;EVENT=193945;SECONDARY;SU=4;PE=0;SR=4;ALG=PROD;AF=0.0003761;NSAMP=11;MSQ=109.06;RECLASSIFIED;AC=11;AN=29246;NFAM=10
chr13	41275989	193948	N	<DEL>	422.75	PASS	SVTYPE=DEL;POS=41275989;SVLEN=-11113;END=41287102;STRANDS=+-:17;CIPOS=-3,3;CIEND=-5,2;CIPOS95=0,0;CIEND95=0,0;SU=17;PE=10;SR=7;ALG=PROD;AF=3.419e-05;NSAMP=1;MSQ=422.75;AC=1;AN=29246;NFAM=1
chr13	41283606	193949_1	N	N[chr13:41290116[	546238	LOW	SVTYPE=BND;POS=41283606;STRANDS=+-:106;IMPRECISE;CIPOS=-8,333;CIEND=-251,14;CIPOS95=-8,29;CIEND95=-8,8;MATEID=193949_2;EVENT=193949;SU=106;PE=106;SR=0;ALG=PROD;AF=0.2821;NSAMP=8249;MSQ=38.42;RECLASSIFIED;AC=8250;AN=29246;NFAM=7680
chr13	41290116	193949_2	N	]chr13:41283606]N	546238	LOW	SVTYPE=BND;POS=41283606;STRANDS=+-:106;IMPRECISE;CIPOS=-251,14;CIEND=-8,333;CIPOS95=-8,8;CIEND95=-8,29;MATEID=193949_1;EVENT=193949;SECONDARY;SU=106;PE=106;SR=0;ALG=PROD;AF=0.2821;NSAMP=8249;MSQ=38.42;RECLASSIFIED;AC=8250;AN=29246;NFAM=7680
chr13	41295897	193951_1	N	N[chr13:41296312[	906.38	LOW	SVTYPE=BND;POS=41295897;STRANDS=+-:20;CIPOS=-26,25;CIEND=-28,21;CIPOS95=0,0;CIEND95=0,0;MATEID=193951_2;EVENT=193951;SU=20;PE=0;SR=20;ALG=PROD;AF=0.0008548;NSAMP=25;MSQ=24.27;RECLASSIFIED;AC=25;AN=29246;NFAM=25
chr13	41296312	193951_2	N	]chr13:41295897]N	906.38	LOW	SVTYPE=BND;POS=41295897;STRANDS=+-:20;CIPOS=-28,21;CIEND=-26,25;CIPOS95=0,0;CIEND95=0,0;MATEID=193951_1;EVENT=193951;SECONDARY;SU=20;PE=0;SR=20;ALG=PROD;AF=0.0008548;NSAMP=25;MSQ=24.27;RECLASSIFIED;AC=25;AN=29246;NFAM=25
chr13	41301757	559560	N	<INV>	4.64	LOW	SVTYPE=INV;POS=41301757;SVLEN=224;END=41301981;STRANDS=++:1,--:4;IMPRECISE;CIPOS=-10,9;CIEND=-10,9;CIPOS95=-3,1;CIEND95=-3,1;SU=5;PE=4;SR=1;ALG=PROD;AF=3.419e-05;NSAMP=1;MSQ=4.64;AC=1;AN=29246;NFAM=1
chr13	41325019	193952	N	<DEL>	1091.29	PASS	SVTYPE=DEL;POS=41325019;SVLEN=-4541;END=41329560;STRANDS=+-:36;CIPOS=-3,3;CIEND=-4,0;CIPOS95=0,0;CIEND95=0,0;SU=36;PE=28;SR=8;ALG=PROD;AF=3.419e-05;NSAMP=1;MSQ=1091.29;AC=1;AN=29246;NFAM=1
chr13	41329578	193953	N	<DEL>	795.25	PASS	SVTYPE=DEL;POS=41329578;SVLEN=-3889;END=41333467;STRANDS=+-:31;CIPOS=-2,1;CIEND=-10,9;CIPOS95=0,0;CIEND95=0,0;SU=31;PE=19;SR=12;ALG=PROD;AF=3.419e-05;NSAMP=1;MSQ=782.19;AC=1;AN=29246;NFAM=1
chr13	41339429	193954	N	<DEL>	164.69	PASS	SVTYPE=DEL;POS=41339429;SVLEN=-2631;END=41342060;STRANDS=+-:9;IMPRECISE;CIPOS=-10,444;CIEND=-337,9;CIPOS95=-1,79;CIEND95=-54,3;SU=9;PE=9;SR=0;ALG=PROD;AF=3.419e-05;NSAMP=1;MSQ=164.69;AC=1;AN=29246;NFAM=1
chr13	41343760	193955_1	N	N[chr13:41343872[	173.77	LOW	SVTYPE=BND;POS=41343760;STRANDS=+-:7;CIPOS=-5,4;CIEND=-5,4;CIPOS95=0,0;CIEND95=0,0;MATEID=193955_2;EVENT=193955;SU=7;PE=0;SR=7;ALG=PROD;AF=3.419e-05;NSAMP=1;MSQ=173.77;RECLASSIFIED;AC=1;AN=29246;NFAM=1
chr13	41343872	193955_2	N	]chr13:41343760]N	173.77	LOW	SVTYPE=BND;POS=41343760;STRANDS=+-:7;CIPOS=-5,4;CIEND=-5,4;CIPOS95=0,0;CIEND95=0,0;MATEID=193955_1;EVENT=193955;SECONDARY;SU=7;PE=0;SR=7;ALG=PROD;AF=3.419e-05;NSAMP=1;MSQ=173.77;RECLASSIFIED;AC=1;AN=29246;NFAM=1
chr13	41353114	30835_1	N	]chr15:89518354]N	535.88	LOW	SVTYPE=BND;POS=41353114;STRANDS=-+:5;CIPOS=-10,9;CIEND=-10,9;CIPOS95=0,0;CIEND95=0,0;MATEID=30835_2;EVENT=30835;SU=5;PE=0;SR=5;ALG=PROD;AF=0.0004787;NSAMP=14;MSQ=25.67;AC=14;AN=29246;NFAM=14
chr13	41353802	94200_2	N	N[chr6:111517000[	6.83	LOW	SVTYPE=BND;POS=41353802;STRANDS=-+:4;CIPOS=-9,8;CIEND=-9,8;CIPOS95=0,0;CIEND95=0,0;MATEID=94200_1;EVENT=94200;SECONDARY;SU=4;PE=0;SR=4;ALG=PROD;AF=3.419e-05;NSAMP=1;MSQ=6.83;AC=1;AN=29246;NFAM=1
chr13	41360279	102897_2	N	]chr7:5529665]N	20.82	LOW	SVTYPE=BND;POS=41360279;STRANDS=+-:5;IMPRECISE;CIPOS=-365,49;CIEND=-50,329;CIPOS95=-110,49;CIEND95=-50,114;MATEID=102897_1;EVENT=102897;SECONDARY;SU=5;PE=5;SR=0;ALG=PROD;AF=3.419e-05;NSAMP=1;MSQ=20.82;AC=1;AN=29246;NFAM=1
chr13	41360291	102896_2	N	N[chr7:5527151[	104.07	LOW	SVTYPE=BND;POS=41360291;STRANDS=-+:15;IMPRECISE;CIPOS=-30,404;CIEND=-344,29;CIPOS95=-30,70;CIEND95=-41,29;MATEID=102896_1;EVENT=102896;SECONDARY;SU=15;PE=15;SR=0;ALG=PROD;AF=3.419e-05;NSAMP=1;MSQ=77.52;AC=1;AN=29246;NFAM=1
chr13	41370734	62230_2	N	[chr3:106110018[N	538.25	LOW	SVTYPE=BND;POS=41370734;STRANDS=--:6;IMPRECISE;CIPOS=-9,0;CIEND=-10,8;CIPOS95=-9,0;CIEND95=-2,0;MATEID=62230_1;EVENT=62230;SECONDARY;SU=6;PE=4;SR=2;ALG=PROD;AF=0.0009574;NSAMP=28;MSQ=16.83;AC=28;AN=29246;NFAM=28
chr13	41387278	94201_2	N	]chr6:34699850]N	318.25	LOW	SVTYPE=BND;POS=41387278;STRANDS=+-:24;IMPRECISE;CIPOS=-388,29;CIEND=-30,513;CIPOS95=-47,29;CIEND95=-30,139;MATEID=94201_1;EVENT=94201;SECONDARY;SU=24;PE=24;SR=0;ALG=PROD;AF=0.0001026;NSAMP=3;MSQ=105.76;AC=3;AN=29246;NFAM=2
chr13	41396366	193956_1	N	N[chr13:41400183[	7479.13	LOW	SVTYPE=BND;POS=41396366;STRANDS=+-:40;IMPRECISE;CIPOS=-10,416;CIEND=-148,18;CIPOS95=-10,62;CIEND95=-6,6;MATEID=193956_2;EVENT=193956;SU=40;PE=40;SR=0;ALG=PROD;AF=0.001402;NSAMP=41;MSQ=148.39;RECLASSIFIED;AC=41;AN=29246;NFAM=40
chr13	41397012	475451_1	N	]chr13:41400807]N	158.01	LOW	SVTYPE=BND;POS=41397012;STRANDS=-+:19;CIPOS=-26,23;CIEND=-25,23;CIPOS95=0,0;CIEND95=0,0;MATEID=475451_2;EVENT=475451;SU=19;PE=5;SR=14;ALG=PROD;AF=0.0001026;NSAMP=3;MSQ=46.27;RECLASSIFIED;AC=3;AN=29246;NFAM=3
chr13	41397157	193957_1	N	N[chr13:41401108[	305.73	LOW	SVTYPE=BND;POS=41397157;STRANDS=+-:15;CIPOS=-3,3;CIEND=-10,9;CIPOS95=0,0;CIEND95=0,0;MATEID=193957_2;EVENT=193957;SU=15;PE=6;SR=9;ALG=PROD;AF=3.419e-05;NSAMP=1;MSQ=233.44;RECLASSIFIED;AC=1;AN=29246;NFAM=1
chr13	41399291	30793_1	N	[chr15:57689647[N	14965.3	LOW	SVTYPE=BND;POS=41399291;STRANDS=--:18;IMPRECISE;CIPOS=-592,17;CIEND=-592,9;CIPOS95=-146,17;CIEND95=-152,9;MATEID=30793_2;EVENT=30793;SU=18;PE=18;SR=0;ALG=PROD;AF=0.008411;NSAMP=246;MSQ=39.34;AC=246;AN=29246;NFAM=241
chr13	41399481	475452_1	N	]chr13:41400069]N	18469.8	LOW	SVTYPE=BND;POS=41399481;STRANDS=-+:7;IMPRECISE;CIPOS=0,8;CIEND=0,0;CIPOS95=0,3;CIEND95=0,0;MATEID=475452_2;EVENT=475452;SU=7;PE=6;SR=1;ALG=PROD;AF=0.0004812;NSAMP=14;MSQ=13.1;RECLASSIFIED;AC=14;AN=29096;NFAM=14
chr13	41399548	110319_2	N	[chr8:63865217[N	4181.12	LOW	SVTYPE=BND;POS=41399548;STRANDS=--:4;CIPOS=-9,8;CIEND=-9,8;CIPOS95=0,0;CIEND95=0,0;MATEID=110319_1;EVENT=110319;SECONDARY;SU=4;PE=0;SR=4;ALG=PROD;AF=0.005301;NSAMP=155;MSQ=17.4;AC=155;AN=29242;NFAM=154
chr13	41399552	559431_2	N	[chr13:31602282[N	5524.66	LOW	SVTYPE=BND;POS=41399552;STRANDS=--:141;CIPOS=-5,5;CIEND=-5,5;CIPOS95=0,0;CIEND95=0,0;MATEID=559431_1;EVENT=559431;SECONDARY;SU=141;PE=0;SR=141;ALG=PROD;AF=0.006907;NSAMP=201;MSQ=17.87;AC=202;AN=29246;NFAM=200
chr13	41399599	44331_2	N	N[chr2:68452036[	9699.27	LOW	SVTYPE=BND;POS=41399599;STRANDS=-+:5;CIPOS=-10,9;CIEND=-10,9;CIPOS95=0,0;CIEND95=0,0;MATEID=44331_1;EVENT=44331;SECONDARY;SU=5;PE=0;SR=5;ALG=PROD;AF=0.001652;NSAMP=43;MSQ=19.93;AC=48;AN=29050;NFAM=43
chr13	41399703	102898_2	N	N[chr7:155134251[	316.35	LOW	SVTYPE=BND;POS=41399703;STRANDS=-+:23;CIPOS=-9,8;CIEND=-9,8;CIPOS95=0,0;CIEND95=0,0;MATEID=102898_1;EVENT=102898;SECONDARY;SU=23;PE=0;SR=23;ALG=PROD;AF=0.0001026;NSAMP=3;MSQ=84.86;AC=3;AN=29246;NFAM=3
chr13	41399949	193958_1	N	N[chr13:41400325[	195058	LOW	SVTYPE=BND;POS=41399949;STRANDS=+-:49;CIPOS=-9,2;CIEND=-8,8;CIPOS95=0,0;CIEND95=0,0;MATEID=193958_2;EVENT=193958;SU=49;PE=0;SR=49;ALG=PROD;AF=0.1347;NSAMP=1721;MSQ=53.96;RECLASSIFIED;AC=2787;AN=20692;NFAM=1697
chr13	41399969	30571_1	N	[chr14:77569854[N	1.11379e+06	LOW	SVTYPE=BND;POS=41399969;STRANDS=--:42;IMPRECISE;CIPOS=-614,6;CIEND=-189,35;CIPOS95=-90,6;CIEND95=-12,12;MATEID=30571_2;EVENT=30571;SU=42;PE=42;SR=0;ALG=PROD;AF=0.1942;NSAMP=5445;MSQ=103.24;AC=5681;AN=29246;NFAM=5038
chr13	41400007	30410_1	N	N]chr14:77569838]	992690	LOW	SVTYPE=BND;POS=41400007;STRANDS=++:175;IMPRECISE;CIPOS=-7,9;CIEND=-17,21;CIPOS95=0,0;CIEND95=-2,2;MATEID=30410_2;EVENT=30410;SU=175;PE=170;SR=5;ALG=PROD;AF=0.1864;NSAMP=5253;MSQ=93.14;AC=5452;AN=29246;NFAM=4873
chr13	41400055	193959_1	N	N[chr13:41403604[	2350.26	LOW	SVTYPE=BND;POS=41400055;STRANDS=+-:90;IMPRECISE;CIPOS=-10,49;CIEND=-50,9;CIPOS95=-2,2;CIEND95=-2,2;MATEID=193959_2;EVENT=193959;SU=90;PE=89;SR=1;ALG=PROD;AF=0.0004103;NSAMP=12;MSQ=130.91;RECLASSIFIED;AC=12;AN=29246;NFAM=12
chr13	41400069	475452_2	N	N[chr13:41399481[	18469.8	LOW	SVTYPE=BND;POS=41399481;STRANDS=-+:7;IMPRECISE;CIPOS=0,0;CIEND=0,8;CIPOS95=0,0;CIEND95=0,3;MATEID=475452_1;EVENT=475452;SECONDARY;SU=7;PE=6;SR=1;ALG=PROD;AF=0.0004812;NSAMP=14;MSQ=13.1;RECLASSIFIED;AC=14;AN=29096;NFAM=14
chr13	41400183	193956_2	N	]chr13:41396366]N	7479.13	LOW	SVTYPE=BND;POS=41396366;STRANDS=+-:40;IMPRECISE;CIPOS=-148,18;CIEND=-10,416;CIPOS95=-6,6;CIEND95=-10,62;MATEID=193956_1;EVENT=193956;SECONDARY;SU=40;PE=40;SR=0;ALG=PROD;AF=0.001402;NSAMP=41;MSQ=148.39;RECLASSIFIED;AC=41;AN=29246;NFAM=40
chr13	41400325	193958_2	N	]chr13:41399949]N	195058	LOW	SVTYPE=BND;POS=41399949;STRANDS=+-:49;CIPOS=-8,8;CIEND=-9,2;CIPOS95=0,0;CIEND95=0,0;MATEID=193958_1;EVENT=193958;SECONDARY;SU=49;PE=0;SR=49;ALG=PROD;AF=0.1347;NSAMP=1721;MSQ=53.96;RECLASSIFIED;AC=2787;AN=20692;NFAM=1697
chr13	41400654	2785_2	N	[chr1:210718276[N	678.66	LOW	SVTYPE=BND;POS=41400654;STRANDS=--:4;IMPRECISE;CIPOS=-10,9;CIEND=-10,8;CIPOS95=-3,3;CIEND95=-3,0;MATEID=2785_1;EVENT=2785;SECONDARY;SU=4;PE=3;SR=1;ALG=PROD;AF=6.839e-05;NSAMP=2;MSQ=5.76;AC=2;AN=29246;NFAM=2
chr13	41400807	475451_2	N	N[chr13:41397012[	158.01	LOW	SVTYPE=BND;POS=41397012;STRANDS=-+:19;CIPOS=-25,23;CIEND=-26,23;CIPOS95=0,0;CIEND95=0,0;MATEID=475451_1;EVENT=475451;SECONDARY;SU=19;PE=5;SR=14;ALG=PROD;AF=0.0001026;NSAMP=3;MSQ=46.27;RECLASSIFIED;AC=3;AN=29246;NFAM=3
chr13	41400938	193960	N	<DEL>	455.08	PASS	SVTYPE=DEL;POS=41400938;SVLEN=-4237;END=41405175;STRANDS=+-:5;IMPRECISE;CIPOS=-10,9;CIEND=-10,7;CIPOS95=-2,3;CIEND95=-3,0;SU=5;PE=4;SR=1;ALG=PROD;AF=3.419e-05;NSAMP=1;MSQ=446.67;AC=1;AN=29246;NFAM=1
chr13	41401010	2786_2	N	N]chr1:196437099]	5105.92	LOW	SVTYPE=BND;POS=41401010;STRANDS=++:17;CIPOS=-10,9;CIEND=-10,9;CIPOS95=0,0;CIEND95=0,0;MATEID=2786_1;EVENT=2786;SECONDARY;SU=17;PE=0;SR=17;ALG=PROD;AF=0.002434;NSAMP=67;MSQ=17.53;AC=71;AN=29172;NFAM=66
chr13	41401034	19326_2	N	N[chr10:96816669[	384.02	LOW	SVTYPE=BND;POS=41401034;STRANDS=-+:7;CIPOS=-5,4;CIEND=-5,4;CIPOS95=0,0;CIEND95=0,0;MATEID=19326_1;EVENT=19326;SECONDARY;SU=7;PE=0;SR=7;ALG=PROD;AF=0.0001026;NSAMP=3;MSQ=40.49;AC=3;AN=29238;NFAM=3
chr13	41401078	44332_2	N	[chr2:164805347[N	2331.54	LOW	SVTYPE=BND;POS=41401078;STRANDS=--:12;CIPOS=-29,28;CIEND=-29,28;CIPOS95=0,0;CIEND95=0,0;MATEID=44332_1;EVENT=44332;SECONDARY;SU=12;PE=1;SR=11;ALG=PROD;AF=0.0004112;NSAMP=9;MSQ=45.53;AC=12;AN=29186;NFAM=9
chr13	41401108	193957_2	N	]chr13:41397157]N	305.73	LOW	SVTYPE=BND;POS=41397157;STRANDS=+-:15;CIPOS=-10,9;CIEND=-3,3;CIPOS95=0,0;CIEND95=0,0;MATEID=193957_1;EVENT=193957;SECONDARY;SU=15;PE=6;SR=9;ALG=PROD;AF=3.419e-05;NSAMP=1;MSQ=233.44;RECLASSIFIED;AC=1;AN=29246;NFAM=1
chr13	41401260	102899_2	N	N]chr7:37074184]	133.69	LOW	SVTYPE=BND;POS=41401260;STRANDS=++:4;CIPOS=-9,8;CIEND=-9,8;CIPOS95=0,0;CIEND95=0,0;MATEID=102899_1;EVENT=102899;SECONDARY;SU=4;PE=0;SR=4;ALG=PROD;AF=0.0002393;NSAMP=7;MSQ=14.16;AC=7;AN=29246;NFAM=7
chr13	41401260	2787_2	N	N]chr1:66618]	17495.6	LOW	SVTYPE=BND;POS=41401260;STRANDS=++:118;CIPOS=-6,5;CIEND=-6,5;CIPOS95=0,0;CIEND95=0,0;MATEID=2787_1;EVENT=2787;SECONDARY;SU=118;PE=0;SR=118;ALG=PROD;AF=0.01607;NSAMP=469;MSQ=18.94;AC=470;AN=29246;NFAM=464
chr13	41403604	193959_2	N	]chr13:41400055]N	2350.26	LOW	SVTYPE=BND;POS=41400055;STRANDS=+-:90;IMPRECISE;CIPOS=-50,9;CIEND=-10,49;CIPOS95=-2,2;CIEND95=-2,2;MATEID=193959_1;EVENT=193959;SECONDARY;SU=90;PE=89;SR=1;ALG=PROD;AF=0.0004103;NSAMP=12;MSQ=130.91;RECLASSIFIED;AC=12;AN=29246;NFAM=12
chr13	41416949	193962	N	<DEL>	1378.59	PASS	SVTYPE=DEL;POS=41416949;SVLEN=-1399;END=41418348;STRANDS=+-:62;CIPOS=-22,21;CIEND=-30,29;CIPOS95=0,0;CIEND95=0,0;SU=62;PE=38;SR=24;ALG=PROD;AF=3.419e-05;NSAMP=1;MSQ=959.29;AC=1;AN=29246;NFAM=1
chr13	41421258	193963_1	N	N[chr13:41450563[	3706.47	LOW	SVTYPE=BND;POS=41421258;STRANDS=+-:430;IMPRECISE;CIPOS=-13,90;CIEND=-299,14;CIPOS95=-2,2;CIEND95=-6,6;MATEID=193963_2;EVENT=193963;SU=430;PE=430;SR=0;ALG=PROD;AF=0.002188;NSAMP=64;MSQ=42.52;RECLASSIFIED;AC=64;AN=29246;NFAM=63
chr13	41421272	475453_1	N	]chr13:41450827]N	3524.55	LOW	SVTYPE=BND;POS=41421272;STRANDS=-+:852;IMPRECISE;CIPOS=-131,17;CIEND=-10,229;CIPOS95=-1,1;CIEND95=-6,6;MATEID=475453_2;EVENT=475453;SU=852;PE=852;SR=0;ALG=PROD;AF=0.003077;NSAMP=90;MSQ=31.45;RECLASSIFIED;AC=90;AN=29246;NFAM=88
chr13	41424583	193964	N	<DEL>	527	PASS	SVTYPE=DEL;POS=41424583;SVLEN=-1315;END=41425898;STRANDS=+-:14;IMPRECISE;CIPOS=-30,375;CIEND=-353,29;CIPOS95=-30,52;CIEND95=-48,29;SU=14;PE=14;SR=0;ALG=PROD;AF=0.0001026;NSAMP=3;MSQ=175.67;AC=3;AN=29246;NFAM=3
chr13	41425955	102900_2	N	N[chr7:6847746[	24.2	LOW	SVTYPE=BND;POS=41425955;STRANDS=-+:6;IMPRECISE;CIPOS=-10,635;CIEND=-266,9;CIPOS95=-1,175;CIEND95=-87,2;MATEID=102900_1;EVENT=102900;SECONDARY;SU=6;PE=6;SR=0;ALG=PROD;AF=3.419e-05;NSAMP=1;MSQ=4.64;AC=1;AN=29246;NFAM=1
chr13	41427881	193965	N	<DEL>	2410.22	PASS	SVTYPE=DEL;POS=41427881;SVLEN=-1328;END=41429209;STRANDS=+-:91;CIPOS=-30,29;CIEND=-10,6;CIPOS95=0,0;CIEND95=0,0;SU=91;PE=61;SR=30;ALG=PROD;AF=3.419e-05;NSAMP=1;MSQ=920.27;AC=1;AN=29246;NFAM=1
chr13	41428412	193967	N	<DEL>	723.31	PASS	SVTYPE=DEL;POS=41428412;SVLEN=-55;END=41428467;STRANDS=+-:30;CIPOS=-25,24;CIEND=-26,24;CIPOS95=0,0;CIEND95=0,0;SU=30;PE=0;SR=30;ALG=PROD;AF=0.0001026;NSAMP=3;MSQ=239.79;RETAINED;AC=3;AN=29246;NFAM=3
chr13	41429411	193968_1	N	N[chr13:41430293[	18928.9	PASS	SVTYPE=BND;POS=41429411;STRANDS=+-:820;CIPOS=-4,7;CIEND=-5,2;CIPOS95=0,0;CIEND95=0,0;MATEID=193968_2;EVENT=193968;SU=820;PE=692;SR=128;ALG=PROD;AF=0.0005129;NSAMP=15;MSQ=343.75;RECLASSIFIED;AC=15;AN=29246;NFAM=15
chr13	41430293	193968_2	N	]chr13:41429411]N	18928.9	PASS	SVTYPE=BND;POS=41429411;STRANDS=+-:820;CIPOS=-5,2;CIEND=-4,7;CIPOS95=0,0;CIEND95=0,0;MATEID=193968_1;EVENT=193968;SECONDARY;SU=820;PE=692;SR=128;ALG=PROD;AF=0.0005129;NSAMP=15;MSQ=343.75;RECLASSIFIED;AC=15;AN=29246;NFAM=15
chr13	41430862	559566_1	N	[chr13:46461453[N	69.15	LOW	SVTYPE=BND;POS=41430862;STRANDS=--:6;IMPRECISE;CIPOS=-545,49;CIEND=-217,49;CIPOS95=-151,49;CIEND95=-52,49;MATEID=559566_2;EVENT=559566;SU=6;PE=6;SR=0;ALG=PROD;AF=3.419e-05;NSAMP=1;MSQ=68.69;AC=1;AN=29246;NFAM=1
chr13	41431040	559563_1	N	[chr13:41443875[N	2759.01	LOW	SVTYPE=BND;POS=41431040;STRANDS=--:225;IMPRECISE;CIPOS=-813,411;CIEND=-738,213;CIPOS95=-273,273;CIEND95=-309,213;MATEID=559563_2;EVENT=559563;SU=225;PE=225;SR=0;ALG=SUM;AF=0.001299;NSAMP=38;MSQ=69.6;RETAINED;AC=38;AN=29246;NFAM=36
chr13	41431064	559567_1	N	N]chr13:46461392]	44.73	LOW	SVTYPE=BND;POS=41431064;STRANDS=++:4;IMPRECISE;CIPOS=-50,508;CIEND=-50,428;CIPOS95=-50,159;CIEND95=-50,104;MATEID=559567_2;EVENT=559567;SU=4;PE=4;SR=0;ALG=PROD;AF=3.419e-05;NSAMP=1;MSQ=44.71;AC=1;AN=29246;NFAM=1
chr13	41431142	559564	N	<INV>	513.74	LOW	SVTYPE=INV;POS=41431142;SVLEN=12998;END=41444140;STRANDS=++:57,--:1;IMPRECISE;CIPOS=-30,33;CIEND=-30,85;CIPOS95=-6,6;CIEND95=-4,4;SU=58;PE=58;SR=0;ALG=PROD;AF=0.0003761;NSAMP=11;MSQ=46.05;AC=11;AN=29246;NFAM=11
chr13	41435120	26883_2	N	[chr12:52104383[N	359.86	LOW	SVTYPE=BND;POS=41435120;STRANDS=--:4;IMPRECISE;CIPOS=-469,9;CIEND=-452,9;CIPOS95=-134,1;CIEND95=-132,1;MATEID=26883_1;EVENT=26883;SECONDARY;SU=4;PE=4;SR=0;ALG=PROD;AF=0.0004787;NSAMP=14;MSQ=23.48;AC=14;AN=29246;NFAM=14
chr13	41440121	44333_2	N	N]chr2:95547216]	1270.01	LOW	SVTYPE=BND;POS=41440121;STRANDS=++:4;IMPRECISE;CIPOS=-10,554;CIEND=-10,546;CIPOS95=-2,114;CIEND95=-2,139;MATEID=44333_1;EVENT=44333;SECONDARY;SU=4;PE=4;SR=0;ALG=PROD;AF=0.001744;NSAMP=51;MSQ=21.08;AC=51;AN=29246;NFAM=51
chr13	41440127	30411_1	N	N]chr14:51757765]	2663.32	LOW	SVTYPE=BND;POS=41440127;STRANDS=++:21;IMPRECISE;CIPOS=-38,427;CIEND=-16,505;CIPOS95=-34,34;CIEND95=-16,95;MATEID=30411_2;EVENT=30411;SU=21;PE=21;SR=0;ALG=PROD;AF=0.003419;NSAMP=100;MSQ=23.86;AC=100;AN=29246;NFAM=100
chr13	41442411	102902_2	N	N[chr7:6839480[	40270.4	LOW	SVTYPE=BND;POS=41442411;STRANDS=-+:4;IMPRECISE;CIPOS=-30,497;CIEND=-238,29;CIPOS95=-30,161;CIEND95=-76,29;MATEID=102902_1;EVENT=102902;SECONDARY;SU=4;PE=4;SR=0;ALG=PROD;AF=0.02595;NSAMP=759;MSQ=43.15;AC=759;AN=29246;NFAM=753
chr13	41442412	23437_2	N	N]chr11:71618440]	16734.5	LOW	SVTYPE=BND;POS=41442412;STRANDS=++:587;IMPRECISE;CIPOS=-10,178;CIEND=-10,272;CIPOS95=-3,3;CIEND95=-10,16;MATEID=23437_1;EVENT=23437;SECONDARY;SU=587;PE=587;SR=0;ALG=PROD;AF=0.01193;NSAMP=349;MSQ=38.63;AC=349;AN=29246;NFAM=346
chr13	41442422	559568_1	N	N]chr13:41442549]	43443.6	LOW	SVTYPE=BND;POS=41442422;STRANDS=++:418;IMPRECISE;CIPOS=-10,15;CIEND=-7,357;CIPOS95=-4,4;CIEND95=-7,34;MATEID=559568_2;EVENT=559568;SU=418;PE=418;SR=0;ALG=PROD;AF=0.03079;NSAMP=758;MSQ=39.19;AC=900;AN=29226;NFAM=735
chr13	41442549	559568_2	N	N]chr13:41442422]	43443.6	LOW	SVTYPE=BND;POS=41442549;STRANDS=++:418;IMPRECISE;CIPOS=-7,357;CIEND=-10,15;CIPOS95=-7,34;CIEND95=-4,4;MATEID=559568_1;EVENT=559568;SECONDARY;SU=418;PE=418;SR=0;ALG=PROD;AF=0.03079;NSAMP=758;MSQ=39.19;AC=900;AN=29226;NFAM=735
chr13	41442565	102901_2	N	[chr7:97967133[N	5486.76	LOW	SVTYPE=BND;POS=41442565;STRANDS=--:18;IMPRECISE;CIPOS=-406,29;CIEND=-440,37;CIPOS95=-58,29;CIEND95=-76,37;MATEID=102901_1;EVENT=102901;SECONDARY;SU=18;PE=18;SR=0;ALG=PROD;AF=0.004958;NSAMP=145;MSQ=34.33;AC=145;AN=29246;NFAM=144
chr13	41442565	26749_2	N	]chr12:52107105]N	417.77	LOW	SVTYPE=BND;POS=41442565;STRANDS=+-:4;IMPRECISE;CIPOS=-515,9;CIEND=-10,492;CIPOS95=-172,0;CIEND95=-1,178;MATEID=26749_1;EVENT=26749;SECONDARY;SU=4;PE=4;SR=0;ALG=PROD;AF=0.0006155;NSAMP=18;MSQ=16.65;AC=18;AN=29246;NFAM=18
chr13	41442565	32415_1	N	]chr21:32620792]N	1494.62	LOW	SVTYPE=BND;POS=41442565;STRANDS=-+:8;IMPRECISE;CIPOS=-610,29;CIEND=-30,634;CIPOS95=-151,29;CIEND95=-30,184;MATEID=32415_2;EVENT=32415;SU=8;PE=8;SR=0;ALG=PROD;AF=0.001265;NSAMP=37;MSQ=28.56;AC=37;AN=29246;NFAM=37
chr13	41443856	475454_1	N	]chr13:46461367]N	29.95	LOW	SVTYPE=BND;POS=41443856;STRANDS=-+:4;IMPRECISE;CIPOS=-375,9;CIEND=-10,489;CIPOS95=-115,2;CIEND95=-1,164;MATEID=475454_2;EVENT=475454;SU=4;PE=4;SR=0;ALG=PROD;AF=3.419e-05;NSAMP=1;MSQ=28.39;RECLASSIFIED;AC=1;AN=29246;NFAM=1
chr13	41443875	559563_2	N	[chr13:41431040[N	2759.01	LOW	SVTYPE=BND;POS=41443875;STRANDS=--:225;IMPRECISE;CIPOS=-738,213;CIEND=-813,411;CIPOS95=-309,213;CIEND95=-273,273;MATEID=559563_1;EVENT=559563;SECONDARY;SU=225;PE=225;SR=0;ALG=SUM;AF=0.001299;NSAMP=38;MSQ=69.6;RETAINED;AC=38;AN=29246;NFAM=36
chr13	41444488	475455	N	<DUP>	83.69	PASS	SVTYPE=DUP;POS=41444488;SVLEN=2832;END=41447320;STRANDS=-+:9;IMPRECISE;CIPOS=-10,7;CIEND=-9,9;CIPOS95=-1,1;CIEND95=-1,1;SU=9;PE=7;SR=2;ALG=PROD;AF=0.0001026;NSAMP=3;MSQ=27.1;AC=3;AN=29246;NFAM=3
chr13	41445495	193969	N	<DEL>	326.68	PASS	SVTYPE=DEL;POS=41445495;SVLEN=-109;END=41445604;STRANDS=+-:8;CIPOS=-10,9;CIEND=-10,9;CIPOS95=0,0;CIEND95=0,0;SU=8;PE=0;SR=8;ALG=PROD;AF=3.42e-05;NSAMP=1;MSQ=323.68;AC=1;AN=29244;NFAM=1
chr13	41447383	193970_1	N	N[chr13:41447604[	122.72	LOW	SVTYPE=BND;POS=41447383;STRANDS=+-:11;CIPOS=-26,25;CIEND=-26,25;CIPOS95=0,0;CIEND95=0,0;MATEID=193970_2;EVENT=193970;SU=11;PE=0;SR=11;ALG=PROD;AF=0.000171;NSAMP=5;MSQ=21.93;RECLASSIFIED;AC=5;AN=29246;NFAM=5
chr13	41447585	193971	N	<DEL>	609.8	PASS	SVTYPE=DEL;POS=41447585;SVLEN=-3582;END=41451167;STRANDS=+-:30;IMPRECISE;CIPOS=-30,255;CIEND=-258,29;CIPOS95=-30,39;CIEND95=-34,29;SU=30;PE=30;SR=0;ALG=PROD;AF=6.839e-05;NSAMP=2;MSQ=304.05;AC=2;AN=29246;NFAM=2
chr13	41447591	110320_2	N	N]chr8:11919883]	11810.9	LOW	SVTYPE=BND;POS=41447591;STRANDS=++:61;IMPRECISE;CIPOS=-30,336;CIEND=-22,379;CIPOS95=-11,11;CIEND95=-22,56;MATEID=110320_1;EVENT=110320;SECONDARY;SU=61;PE=61;SR=0;ALG=PROD;AF=0.01009;NSAMP=295;MSQ=28.38;AC=295;AN=29246;NFAM=293
chr13	41447604	193970_2	N	]chr13:41447383]N	122.72	LOW	SVTYPE=BND;POS=41447383;STRANDS=+-:11;CIPOS=-26,25;CIEND=-26,25;CIPOS95=0,0;CIEND95=0,0;MATEID=193970_1;EVENT=193970;SECONDARY;SU=11;PE=0;SR=11;ALG=PROD;AF=0.000171;NSAMP=5;MSQ=21.93;RECLASSIFIED;AC=5;AN=29246;NFAM=5
chr13	41448129	62231_2	N	N[chr3:8698030[	2037.92	LOW	SVTYPE=BND;POS=41448129;STRANDS=-+:94;IMPRECISE;CIPOS=-15,223;CIEND=-192,23;CIPOS95=-15,42;CIEND95=-5,5;MATEID=62231_1;EVENT=62231;SECONDARY;SU=94;PE=94;SR=0;ALG=PROD;AF=0.002188;NSAMP=64;MSQ=25.64;AC=64;AN=29246;NFAM=64
chr13	41448331	475456	N	<DUP>	676.09	PASS	SVTYPE=DUP;POS=41448331;SVLEN=1076;END=41449407;STRANDS=-+:57;CIPOS=-30,29;CIEND=-23,22;CIPOS95=0,0;CIEND95=0,0;SU=57;PE=40;SR=17;ALG=PROD;AF=6.839e-05;NSAMP=2;MSQ=316.05;AC=2;AN=29246;NFAM=2
chr13	41448716	193972	N	<DEL>	249.59	PASS	SVTYPE=DEL;POS=41448716;SVLEN=-1397;END=41450113;STRANDS=+-:10;IMPRECISE;CIPOS=-10,385;CIEND=-431,9;CIPOS95=-2,65;CIEND95=-61,1;SU=10;PE=10;SR=0;ALG=PROD;AF=3.419e-05;NSAMP=1;MSQ=227.62;AC=1;AN=29246;NFAM=1
chr13	41450113	475457	N	<DUP>	433.71	PASS	SVTYPE=DUP;POS=41450113;SVLEN=709;END=41450822;STRANDS=-+:28;IMPRECISE;CIPOS=-30,25;CIEND=-21,29;CIPOS95=-1,1;CIEND95=-1,1;SU=28;PE=25;SR=3;ALG=PROD;AF=0.000171;NSAMP=5;MSQ=75.04;AC=5;AN=29242;NFAM=5
chr13	41450348	193973_1	N	N[chr13:41450797[	956.85	LOW	SVTYPE=BND;POS=41450348;STRANDS=+-:25;CIPOS=-30,29;CIEND=-30,27;CIPOS95=0,0;CIEND95=0,0;MATEID=193973_2;EVENT=193973;SU=25;PE=18;SR=7;ALG=PROD;AF=0.0002052;NSAMP=6;MSQ=138.24;RECLASSIFIED;AC=6;AN=29246;NFAM=6
chr13	41450461	19327_2	N	[chr10:14977781[N	968.67	LOW	SVTYPE=BND;POS=41450461;STRANDS=--:4;IMPRECISE;CIPOS=-645,9;CIEND=-512,9;CIPOS95=-149,2;CIEND95=-111,2;MATEID=19327_1;EVENT=19327;SECONDARY;SU=4;PE=4;SR=0;ALG=PROD;AF=0.001368;NSAMP=40;MSQ=18.6;AC=40;AN=29242;NFAM=40
chr13	41450563	193963_2	N	]chr13:41421258]N	3706.47	LOW	SVTYPE=BND;POS=41421258;STRANDS=+-:430;IMPRECISE;CIPOS=-299,14;CIEND=-13,90;CIPOS95=-6,6;CIEND95=-2,2;MATEID=193963_1;EVENT=193963;SECONDARY;SU=430;PE=430;SR=0;ALG=PROD;AF=0.002188;NSAMP=64;MSQ=42.52;RECLASSIFIED;AC=64;AN=29246;NFAM=63
chr13	41450678	62232_2	N	]chr3:8700748]N	52.18	LOW	SVTYPE=BND;POS=41450678;STRANDS=+-:4;IMPRECISE;CIPOS=-469,9;CIEND=-10,428;CIPOS95=-150,1;CIEND95=-2,122;MATEID=62232_1;EVENT=62232;SECONDARY;SU=4;PE=4;SR=0;ALG=PROD;AF=3.419e-05;NSAMP=1;MSQ=32.81;AC=1;AN=29246;NFAM=1
chr13	41450687	19328_2	N	N]chr10:14977643]	70.66	LOW	SVTYPE=BND;POS=41450687;STRANDS=++:7;IMPRECISE;CIPOS=-10,506;CIEND=-10,449;CIPOS95=-2,104;CIEND95=-2,71;MATEID=19328_1;EVENT=19328;SECONDARY;SU=7;PE=7;SR=0;ALG=PROD;AF=3.419e-05;NSAMP=1;MSQ=53.72;AC=1;AN=29246;NFAM=1
chr13	41450797	193973_2	N	]chr13:41450348]N	956.85	LOW	SVTYPE=BND;POS=41450348;STRANDS=+-:25;CIPOS=-30,27;CIEND=-30,29;CIPOS95=0,0;CIEND95=0,0;MATEID=193973_1;EVENT=193973;SECONDARY;SU=25;PE=18;SR=7;ALG=PROD;AF=0.0002052;NSAMP=6;MSQ=138.24;RECLASSIFIED;AC=6;AN=29246;NFAM=6
chr13	41450827	475453_2	N	N[chr13:41421272[	3524.55	LOW	SVTYPE=BND;POS=41421272;STRANDS=-+:852;IMPRECISE;CIPOS=-10,229;CIEND=-131,17;CIPOS95=-6,6;CIEND95=-1,1;MATEID=475453_1;EVENT=475453;SECONDARY;SU=852;PE=852;SR=0;ALG=PROD;AF=0.003077;NSAMP=90;MSQ=31.45;RECLASSIFIED;AC=90;AN=29246;NFAM=88
chr13	41451994	193974_1	N	N[chr13:41452390[	753.66	LOW	SVTYPE=BND;POS=41451994;STRANDS=+-:10;CIPOS=-10,9;CIEND=-10,9;CIPOS95=0,0;CIEND95=0,0;MATEID=193974_2;EVENT=193974;SU=10;PE=0;SR=10;ALG=PROD;AF=0.0003419;NSAMP=10;MSQ=71.58;RECLASSIFIED;AC=10;AN=29246;NFAM=10
chr13	41452390	193974_2	N	]chr13:41451994]N	753.66	LOW	SVTYPE=BND;POS=41451994;STRANDS=+-:10;CIPOS=-10,9;CIEND=-10,9;CIPOS95=0,0;CIEND95=0,0;MATEID=193974_1;EVENT=193974;SECONDARY;SU=10;PE=0;SR=10;ALG=PROD;AF=0.0003419;NSAMP=10;MSQ=71.58;RECLASSIFIED;AC=10;AN=29246;NFAM=10
chr13	41452411	193976_1	N	N[chr13:41452694[	1012.69	PASS	SVTYPE=BND;POS=41452411;STRANDS=+-:24;CIPOS=-2,0;CIEND=-1,0;CIPOS95=0,0;CIEND95=0,0;MATEID=193976_2;EVENT=193976;SU=24;PE=1;SR=23;ALG=PROD;AF=6.839e-05;NSAMP=2;MSQ=505.33;RECLASSIFIED;AC=2;AN=29246;NFAM=2
chr13	41452694	193976_2	N	]chr13:41452411]N	1012.69	PASS	SVTYPE=BND;POS=41452411;STRANDS=+-:24;CIPOS=-1,0;CIEND=-2,0;CIPOS95=0,0;CIEND95=0,0;MATEID=193976_1;EVENT=193976;SECONDARY;SU=24;PE=1;SR=23;ALG=PROD;AF=6.839e-05;NSAMP=2;MSQ=505.33;RECLASSIFIED;AC=2;AN=29246;NFAM=2
chr13	41478243	44334_2	N	N[chr2:80096871[	8484.16	LOW	SVTYPE=BND;POS=41478243;STRANDS=-+:85;IMPRECISE;CIPOS=-146,644;CIEND=-823,78;CIPOS95=-117,117;CIEND95=-156,78;MATEID=44334_1;EVENT=44334;SECONDARY;SU=85;PE=85;SR=0;ALG=SUM;AF=0.008958;NSAMP=262;MSQ=24.39;AC=262;AN=29246;NFAM=259
chr13	41478337	44335_2	N	]chr2:80097053]N	20659	LOW	SVTYPE=BND;POS=41478337;STRANDS=+-:41;IMPRECISE;CIPOS=-556,130;CIEND=-53,887;CIPOS95=-108,108;CIEND95=-53,203;MATEID=44335_1;EVENT=44335;SECONDARY;SU=41;PE=41;SR=0;ALG=SUM;AF=0.02082;NSAMP=609;MSQ=23.71;AC=609;AN=29246;NFAM=609
chr13	41491079	2788_2	N	N]chr1:152463831]	55.04	LOW	SVTYPE=BND;POS=41491079;STRANDS=++:4;IMPRECISE;CIPOS=-10,494;CIEND=-10,197;CIPOS95=-1,173;CIEND95=-3,61;MATEID=2788_1;EVENT=2788;SECONDARY;SU=4;PE=4;SR=0;ALG=PROD;AF=6.839e-05;NSAMP=2;MSQ=26.21;AC=2;AN=29246;NFAM=2
chr13	41515226	193977	N	<DEL>	368.71	PASS	SVTYPE=DEL;POS=41515226;SVLEN=-73;END=41515299;STRANDS=+-:13;CIPOS=-10,9;CIEND=-3,2;CIPOS95=0,0;CIEND95=0,0;SU=13;PE=0;SR=13;ALG=PROD;AF=3.419e-05;NSAMP=1;MSQ=368.71;AC=1;AN=29246;NFAM=1
chr13	41520962	193978_1	N	N[chr13:41521028[	389.76	PASS	SVTYPE=BND;POS=41520962;STRANDS=+-:16;CIPOS=-2,1;CIEND=-2,1;CIPOS95=0,0;CIEND95=0,0;MATEID=193978_2;EVENT=193978;SU=16;PE=0;SR=16;ALG=PROD;AF=3.419e-05;NSAMP=1;MSQ=389.75;RECLASSIFIED;AC=1;AN=29246;NFAM=1
chr13	41521028	193978_2	N	]chr13:41520962]N	389.76	PASS	SVTYPE=BND;POS=41520962;STRANDS=+-:16;CIPOS=-2,1;CIEND=-2,1;CIPOS95=0,0;CIEND95=0,0;MATEID=193978_1;EVENT=193978;SECONDARY;SU=16;PE=0;SR=16;ALG=PROD;AF=3.419e-05;NSAMP=1;MSQ=389.75;RECLASSIFIED;AC=1;AN=29246;NFAM=1
chr13	41522181	26885_2	N	N[chr12:126516907[	7769.59	LOW	SVTYPE=BND;POS=41522181;STRANDS=-+:123;CIPOS=-6,6;CIEND=-6,6;CIPOS95=0,0;CIEND95=0,0;MATEID=26885_1;EVENT=26885;SECONDARY;SU=123;PE=0;SR=123;ALG=PROD;AF=0.007625;NSAMP=223;MSQ=19.8;AC=223;AN=29246;NFAM=223
chr13	41529768	193979_1	N	N[chr13:41531768[	14077.4	PASS	SVTYPE=BND;POS=41529768;STRANDS=+-:624;CIPOS=-3,1;CIEND=-3,1;CIPOS95=0,0;CIEND95=0,0;MATEID=193979_2;EVENT=193979;SU=624;PE=339;SR=285;ALG=PROD;AF=0.0002052;NSAMP=6;MSQ=500;RECLASSIFIED;AC=6;AN=29246;NFAM=4
chr13	41531768	193979_2	N	]chr13:41529768]N	14077.4	PASS	SVTYPE=BND;POS=41529768;STRANDS=+-:624;CIPOS=-3,1;CIEND=-3,1;CIPOS95=0,0;CIEND95=0,0;MATEID=193979_1;EVENT=193979;SECONDARY;SU=624;PE=339;SR=285;ALG=PROD;AF=0.0002052;NSAMP=6;MSQ=500;RECLASSIFIED;AC=6;AN=29246;NFAM=4
chr13	41534858	193980_1	N	N[chr13:41617487[	269.58	LOW	SVTYPE=BND;POS=41534858;STRANDS=+-:16;IMPRECISE;CIPOS=-30,330;CIEND=-380,29;CIPOS95=-30,49;CIEND95=-38,29;MATEID=193980_2;EVENT=193980;SU=16;PE=16;SR=0;ALG=PROD;AF=6.839e-05;NSAMP=2;MSQ=134.79;RECLASSIFIED;AC=2;AN=29246;NFAM=2
chr13	41537524	559570_1	N	[chr13:41920691[N	56.67	LOW	SVTYPE=BND;POS=41537524;STRANDS=--:6;IMPRECISE;CIPOS=-369,9;CIEND=-483,9;CIPOS95=-83,2;CIEND95=-171,1;MATEID=559570_2;EVENT=559570;SU=6;PE=6;SR=0;ALG=PROD;AF=3.419e-05;NSAMP=1;MSQ=56.67;AC=1;AN=29246;NFAM=1
chr13	41542894	110321_2	N	[chr8:87722126[N	38.82	LOW	SVTYPE=BND;POS=41542894;STRANDS=--:4;IMPRECISE;CIPOS=-553,9;CIEND=-487,9;CIPOS95=-191,1;CIEND95=-151,1;MATEID=110321_1;EVENT=110321;SECONDARY;SU=4;PE=4;SR=0;ALG=PROD;AF=3.419e-05;NSAMP=1;MSQ=38.82;AC=1;AN=29246;NFAM=1
chr13	41556038	193981	N	<DEL>	236.77	PASS	SVTYPE=DEL;POS=41556038;SVLEN=-1670;END=41557708;STRANDS=+-:9;IMPRECISE;CIPOS=-7,6;CIEND=-7,5;CIPOS95=-1,0;CIEND95=0,0;SU=9;PE=4;SR=5;ALG=PROD;AF=3.419e-05;NSAMP=1;MSQ=236.77;AC=1;AN=29246;NFAM=1
chr13	41557336	193982	N	<DEL>	434.59	PASS	SVTYPE=DEL;POS=41557336;SVLEN=-4256;END=41561592;STRANDS=+-:19;CIPOS=-3,3;CIEND=-4,2;CIPOS95=0,0;CIEND95=0,0;SU=19;PE=10;SR=9;ALG=PROD;AF=3.419e-05;NSAMP=1;MSQ=434.59;AC=1;AN=29246;NFAM=1
chr13	41560958	31042_1	N	[chr16:83606616[N	373760	LOW	SVTYPE=BND;POS=41560958;STRANDS=--:8563;IMPRECISE;CIPOS=-54,1;CIEND=-76,27;CIPOS95=0,0;CIEND95=-1,1;MATEID=31042_2;EVENT=31042;SU=8563;PE=8563;SR=0;ALG=PROD;AF=0.1316;NSAMP=3849;MSQ=63.44;AC=3849;AN=29246;NFAM=3707
chr13	41560999	62235_2	N	[chr3:123710971[N	7565.72	LOW	SVTYPE=BND;POS=41560999;STRANDS=--:4;IMPRECISE;CIPOS=-553,29;CIEND=-725,26;CIPOS95=-183,29;CIEND95=-242,26;MATEID=62235_1;EVENT=62235;SECONDARY;SU=4;PE=4;SR=0;ALG=PROD;AF=0.006018;NSAMP=176;MSQ=37.05;AC=176;AN=29246;NFAM=175
chr13	41561027	32882_1	N	[chrX:96479984[N	263.86	LOW	SVTYPE=BND;POS=41561027;STRANDS=--:9;IMPRECISE;CIPOS=-387,29;CIEND=-602,25;CIPOS95=-64,29;CIEND95=-185,25;MATEID=32882_2;EVENT=32882;SU=9;PE=9;SR=0;ALG=PROD;AF=0.0003077;NSAMP=9;MSQ=14.3;AC=9;AN=29246;NFAM=9
chr13	41572105	2789_2	N	N]chr1:171693942]	108.58	LOW	SVTYPE=BND;POS=41572105;STRANDS=++:8;CIPOS=-29,28;CIEND=-29,28;CIPOS95=0,0;CIEND95=0,0;MATEID=2789_1;EVENT=2789;SECONDARY;SU=8;PE=0;SR=8;ALG=PROD;AF=0.000171;NSAMP=5;MSQ=21.68;AC=5;AN=29246;NFAM=5
chr13	41573487	193983_1	N	N[chr13:41573546[	531.9	LOW	SVTYPE=BND;POS=41573487;STRANDS=+-:7;CIPOS=-5,4;CIEND=-5,4;CIPOS95=0,0;CIEND95=0,0;MATEID=193983_2;EVENT=193983;SU=7;PE=0;SR=7;ALG=PROD;AF=0.0005129;NSAMP=15;MSQ=30.45;RECLASSIFIED;AC=15;AN=29246;NFAM=15
chr13	41573487	559571_1	N	[chr13:67476119[N	2622.41	LOW	SVTYPE=BND;POS=41573487;STRANDS=--:8;IMPRECISE;CIPOS=-26,27;CIEND=-29,28;CIPOS95=-3,3;CIEND95=0,0;MATEID=559571_2;EVENT=559571;SU=8;PE=0;SR=8;ALG=PROD;AF=0.003248;NSAMP=82;MSQ=24.46;AC=95;AN=29246;NFAM=82
chr13	41573546	193983_2	N	]chr13:41573487]N	531.9	LOW	SVTYPE=BND;POS=41573487;STRANDS=+-:7;CIPOS=-5,4;CIEND=-5,4;CIPOS95=0,0;CIEND95=0,0;MATEID=193983_1;EVENT=193983;SECONDARY;SU=7;PE=0;SR=7;ALG=PROD;AF=0.0005129;NSAMP=15;MSQ=30.45;RECLASSIFIED;AC=15;AN=29246;NFAM=15
chr13	41573618	44336_2	N	N[chr2:175653721[	61379.4	LOW	SVTYPE=BND;POS=41573618;STRANDS=-+:4;CIPOS=-9,8;CIEND=-9,8;CIPOS95=0,0;CIEND95=0,0;MATEID=44336_1;EVENT=44336;SECONDARY;SU=4;PE=0;SR=4;ALG=PROD;AF=0.04045;NSAMP=1183;MSQ=31.64;AC=1183;AN=29246;NFAM=1147
chr13	41580494	193984_1	N	N[chr13:41586137[	10256.6	PASS	SVTYPE=BND;POS=41580494;STRANDS=+-:430;CIPOS=-5,5;CIEND=-3,2;CIPOS95=0,0;CIEND95=0,0;MATEID=193984_2;EVENT=193984;SU=430;PE=258;SR=172;ALG=PROD;AF=0.0004787;NSAMP=14;MSQ=613.8;RECLASSIFIED;AC=14;AN=29246;NFAM=13
chr13	41580980	193985	N	<DEL>	7.67266e+06	PASS	SVTYPE=DEL;POS=41580980;SVLEN=-321;END=41581301;STRANDS=+-:185963;CIPOS=0,0;CIEND=0,0;CIPOS95=0,0;CIEND95=0,0;SU=185963;PE=29957;SR=156006;AF=0.3458;NSAMP=7930;MSQ=650.26;MEDGQR=3.44;Q10GQR=2.49;AC=10113;AN=29246;NFAM=7470
chr13	41580997	62236_2	N	[chr3:136235892[N	125.87	LOW	SVTYPE=BND;POS=41580997;STRANDS=--:8;IMPRECISE;CIPOS=-10,9;CIEND=-5,9;CIPOS95=0,0;CIEND95=0,1;MATEID=62236_1;EVENT=62236;SECONDARY;SU=8;PE=3;SR=5;ALG=PROD;AF=3.419e-05;NSAMP=1;MSQ=125.87;AC=1;AN=29246;NFAM=1
chr13	41581043	32413_1	N	]chr21:32264261]N	252.98	LOW	SVTYPE=BND;POS=41581043;STRANDS=-+:24;IMPRECISE;CIPOS=-440,49;CIEND=-50,413;CIPOS95=-80,49;CIEND95=-50,89;MATEID=32413_2;EVENT=32413;SU=24;PE=24;SR=0;ALG=PROD;AF=0.0001368;NSAMP=4;MSQ=48.36;AC=4;AN=29246;NFAM=4
chr13	41581048	44337_2	N	[chr2:209915112[N	896.33	LOW	SVTYPE=BND;POS=41581048;STRANDS=--:15;IMPRECISE;CIPOS=-631,30;CIEND=-402,29;CIPOS95=-68,30;CIEND95=-63,29;MATEID=44337_1;EVENT=44337;SECONDARY;SU=15;PE=15;SR=0;ALG=PROD;AF=0.0002735;NSAMP=8;MSQ=45.4;AC=8;AN=29246;NFAM=8
chr13	41581061	23438_2	N	[chr11:90106081[N	41.44	LOW	SVTYPE=BND;POS=41581061;STRANDS=--:7;IMPRECISE;CIPOS=-472,9;CIEND=-435,7;CIPOS95=-157,1;CIEND95=-136,0;MATEID=23438_1;EVENT=23438;SECONDARY;SU=7;PE=7;SR=0;ALG=PROD;AF=3.419e-05;NSAMP=1;MSQ=41.44;AC=1;AN=29246;NFAM=1
chr13	41581300	26886_2	N	N[chr12:39063498[	32.68	LOW	SVTYPE=BND;POS=41581300;STRANDS=-+:4;IMPRECISE;CIPOS=-10,688;CIEND=-639,9;CIPOS95=-1,168;CIEND95=-150,1;MATEID=26886_1;EVENT=26886;SECONDARY;SU=4;PE=4;SR=0;ALG=PROD;AF=3.419e-05;NSAMP=1;MSQ=32.68;AC=1;AN=29246;NFAM=1
chr13	41581301	44338_2	N	N]chr2:209915126]	5916.98	LOW	SVTYPE=BND;POS=41581301;STRANDS=++:392;IMPRECISE;CIPOS=-6,284;CIEND=-10,116;CIPOS95=-6,10;CIEND95=-3,3;MATEID=44338_1;EVENT=44338;SECONDARY;SU=392;PE=392;SR=0;ALG=PROD;AF=0.000889;NSAMP=26;MSQ=90.99;AC=26;AN=29246;NFAM=26
chr13	41581303	32412_1	N	N[chr21:32264248[	358.96	LOW	SVTYPE=BND;POS=41581303;STRANDS=+-:24;IMPRECISE;CIPOS=-17,478;CIEND=-106,29;CIPOS95=-17,76;CIEND95=-38,29;MATEID=32412_2;EVENT=32412;SU=24;PE=24;SR=0;ALG=PROD;AF=0.0001368;NSAMP=4;MSQ=64.31;AC=4;AN=29246;NFAM=4
chr13	41586137	193984_2	N	]chr13:41580494]N	10256.6	PASS	SVTYPE=BND;POS=41580494;STRANDS=+-:430;CIPOS=-3,2;CIEND=-5,5;CIPOS95=0,0;CIEND95=0,0;MATEID=193984_1;EVENT=193984;SECONDARY;SU=430;PE=258;SR=172;ALG=PROD;AF=0.0004787;NSAMP=14;MSQ=613.8;RECLASSIFIED;AC=14;AN=29246;NFAM=13
chr13	41596828	110322_2	N	N[chr8:2648193[	363.78	LOW	SVTYPE=BND;POS=41596828;STRANDS=-+:4;IMPRECISE;CIPOS=-8,9;CIEND=-9,8;CIPOS95=0,2;CIEND95=0,0;MATEID=110322_1;EVENT=110322;SECONDARY;SU=4;PE=0;SR=4;ALG=PROD;AF=0.0005813;NSAMP=17;MSQ=18.83;AC=17;AN=29246;NFAM=17
chr13	41605219	193986	N	<DEL>	110.9	PASS	SVTYPE=DEL;POS=41605219;SVLEN=-136;END=41605355;STRANDS=+-:5;CIPOS=-10,9;CIEND=-10,9;CIPOS95=0,0;CIEND95=0,0;SU=5;PE=0;SR=5;ALG=PROD;AF=3.419e-05;NSAMP=1;MSQ=110.84;AC=1;AN=29246;NFAM=1
chr13	41617487	193980_2	N	]chr13:41534858]N	269.58	LOW	SVTYPE=BND;POS=41534858;STRANDS=+-:16;IMPRECISE;CIPOS=-380,29;CIEND=-30,330;CIPOS95=-38,29;CIEND95=-30,49;MATEID=193980_1;EVENT=193980;SECONDARY;SU=16;PE=16;SR=0;ALG=PROD;AF=6.839e-05;NSAMP=2;MSQ=134.79;RECLASSIFIED;AC=2;AN=29246;NFAM=2
chr13	41620709	193987	N	<DEL>	168.93	PASS	SVTYPE=DEL;POS=41620709;SVLEN=-110;END=41620819;STRANDS=+-:7;CIPOS=-6,4;CIEND=-5,4;CIPOS95=0,0;CIEND95=0,0;SU=7;PE=0;SR=7;ALG=PROD;AF=3.419e-05;NSAMP=1;MSQ=167.82;AC=1;AN=29246;NFAM=1
chr13	41621692	110323_2	N	[chr8:54046374[N	427.1	LOW	SVTYPE=BND;POS=41621692;STRANDS=--:42;IMPRECISE;CIPOS=-335,9;CIEND=-369,9;CIPOS95=-42,9;CIEND95=-51,9;MATEID=110323_1;EVENT=110323;SECONDARY;SU=42;PE=42;SR=0;ALG=PROD;AF=0.0001026;NSAMP=3;MSQ=58.72;AC=3;AN=29246;NFAM=3
chr13	41621706	94202_2	N	N[chr6:71165039[	92.04	LOW	SVTYPE=BND;POS=41621706;STRANDS=-+:16;IMPRECISE;CIPOS=-27,330;CIEND=-285,29;CIPOS95=-27,100;CIEND95=-52,29;MATEID=94202_1;EVENT=94202;SECONDARY;SU=16;PE=16;SR=0;ALG=PROD;AF=6.839e-05;NSAMP=2;MSQ=46.02;AC=2;AN=29246;NFAM=2
chr13	41621707	110324_2	N	N]chr8:54101929]	345.94	LOW	SVTYPE=BND;POS=41621707;STRANDS=++:70;CIPOS=-5,6;CIEND=-9,9;CIPOS95=0,0;CIEND95=0,0;MATEID=110324_1;EVENT=110324;SECONDARY;SU=70;PE=31;SR=39;ALG=PROD;AF=0.0001026;NSAMP=3;MSQ=76.53;AC=3;AN=29246;NFAM=3
chr13	41625204	32252_1	N	[chr21:10557006[N	135.29	LOW	SVTYPE=BND;POS=41625204;STRANDS=--:4;IMPRECISE;CIPOS=-311,29;CIEND=-329,29;CIPOS95=-85,29;CIEND95=-88,29;MATEID=32252_2;EVENT=32252;SU=4;PE=4;SR=0;ALG=PROD;AF=6.839e-05;NSAMP=2;MSQ=67.52;AC=2;AN=29246;NFAM=2
chr13	41625632	32253_1	N	N]chr21:10556662]	15.29	LOW	SVTYPE=BND;POS=41625632;STRANDS=++:4;IMPRECISE;CIPOS=-30,667;CIEND=-30,580;CIPOS95=-30,159;CIEND95=-30,149;MATEID=32253_2;EVENT=32253;SU=4;PE=4;SR=0;ALG=PROD;AF=3.419e-05;NSAMP=1;MSQ=14.79;AC=1;AN=29246;NFAM=1
chr13	41628779	559572_1	N	[chr13:41631107[N	23.87	LOW	SVTYPE=BND;POS=41628779;STRANDS=--:4;IMPRECISE;CIPOS=-257,9;CIEND=-348,9;CIPOS95=-83,2;CIEND95=-72,2;MATEID=559572_2;EVENT=559572;SU=4;PE=4;SR=0;ALG=PROD;AF=3.419e-05;NSAMP=1;MSQ=23.87;AC=1;AN=29246;NFAM=1
chr13	41631107	559572_2	N	[chr13:41628779[N	23.87	LOW	SVTYPE=BND;POS=41631107;STRANDS=--:4;IMPRECISE;CIPOS=-348,9;CIEND=-257,9;CIPOS95=-72,2;CIEND95=-83,2;MATEID=559572_1;EVENT=559572;SECONDARY;SU=4;PE=4;SR=0;ALG=PROD;AF=3.419e-05;NSAMP=1;MSQ=23.87;AC=1;AN=29246;NFAM=1
chr13	41661368	193989_1	N	N[chr13:41661517[	305.78	LOW	SVTYPE=BND;POS=41661368;STRANDS=+-:13;CIPOS=-26,24;CIEND=-26,28;CIPOS95=0,0;CIEND95=0,0;MATEID=193989_2;EVENT=193989;SU=13;PE=1;SR=12;ALG=PROD;AF=3.419e-05;NSAMP=1;MSQ=146.72;RECLASSIFIED;AC=1;AN=29246;NFAM=1
chr13	41661517	193989_2	N	]chr13:41661368]N	305.78	LOW	SVTYPE=BND;POS=41661368;STRANDS=+-:13;CIPOS=-26,28;CIEND=-26,24;CIPOS95=0,0;CIEND95=0,0;MATEID=193989_1;EVENT=193989;SECONDARY;SU=13;PE=1;SR=12;ALG=PROD;AF=3.419e-05;NSAMP=1;MSQ=146.72;RECLASSIFIED;AC=1;AN=29246;NFAM=1
chr13	41662915	475458_1	N	]chr13:41667634]N	6120.43	LOW	SVTYPE=BND;POS=41662915;STRANDS=-+:661;CIPOS=-2,0;CIEND=-2,2;CIPOS95=0,0;CIEND95=0,0;MATEID=475458_2;EVENT=475458;SU=661;PE=389;SR=272;ALG=PROD;AF=0.00106;NSAMP=31;MSQ=167.29;RECLASSIFIED;AC=31;AN=29246;NFAM=30
chr13	41667634	475458_2	N	N[chr13:41662915[	6120.43	LOW	SVTYPE=BND;POS=41662915;STRANDS=-+:661;CIPOS=-2,2;CIEND=-2,0;CIPOS95=0,0;CIEND95=0,0;MATEID=475458_1;EVENT=475458;SECONDARY;SU=661;PE=389;SR=272;ALG=PROD;AF=0.00106;NSAMP=31;MSQ=167.29;RECLASSIFIED;AC=31;AN=29246;NFAM=30
chr13	41683097	193990_1	N	N[chr13:41683392[	541.5	LOW	SVTYPE=BND;POS=41683097;STRANDS=+-:11;CIPOS=-4,3;CIEND=-10,9;CIPOS95=0,0;CIEND95=0,0;MATEID=193990_2;EVENT=193990;SU=11;PE=1;SR=10;ALG=PROD;AF=0.000171;NSAMP=5;MSQ=100.83;RECLASSIFIED;AC=5;AN=29246;NFAM=5
chr13	41683392	193990_2	N	]chr13:41683097]N	541.5	LOW	SVTYPE=BND;POS=41683097;STRANDS=+-:11;CIPOS=-10,9;CIEND=-4,3;CIPOS95=0,0;CIEND95=0,0;MATEID=193990_1;EVENT=193990;SECONDARY;SU=11;PE=1;SR=10;ALG=PROD;AF=0.000171;NSAMP=5;MSQ=100.83;RECLASSIFIED;AC=5;AN=29246;NFAM=5
chr13	41685221	193991	N	<DEL>	251.67	PASS	SVTYPE=DEL;POS=41685221;SVLEN=-1298;END=41686519;STRANDS=+-:13;CIPOS=-10,9;CIEND=-10,9;CIPOS95=0,0;CIEND95=0,0;SU=13;PE=8;SR=5;ALG=PROD;AF=3.419e-05;NSAMP=1;MSQ=251.67;AC=1;AN=29246;NFAM=1
chr13	41711866	193993	N	<DEL>	212.46	PASS	SVTYPE=DEL;POS=41711866;SVLEN=-15074;END=41726940;STRANDS=+-:14;IMPRECISE;CIPOS=-30,310;CIEND=-331,29;CIPOS95=-30,50;CIEND95=-49,29;SU=14;PE=14;SR=0;ALG=PROD;AF=6.839e-05;NSAMP=2;MSQ=106.23;AC=2;AN=29246;NFAM=2
chr13	41739820	102903_2	N	]chr7:80754968]N	744.75	LOW	SVTYPE=BND;POS=41739820;STRANDS=+-:13;CIPOS=-50,46;CIEND=-50,49;CIPOS95=0,0;CIEND95=0,0;MATEID=102903_1;EVENT=102903;SECONDARY;SU=13;PE=9;SR=4;ALG=PROD;AF=0.0006497;NSAMP=19;MSQ=35.25;AC=19;AN=29246;NFAM=19
chr13	41739868	102904_2	N	N[chr7:125340439[	2882.23	LOW	SVTYPE=BND;POS=41739868;STRANDS=-+:4;IMPRECISE;CIPOS=-29,28;CIEND=-29,28;CIPOS95=-1,1;CIEND95=0,0;MATEID=102904_1;EVENT=102904;SECONDARY;SU=4;PE=0;SR=4;ALG=PROD;AF=0.00359;NSAMP=104;MSQ=20.11;AC=105;AN=29246;NFAM=104
chr13	41739869	85147_2	N	N[chr5:27775088[	20199.7	LOW	SVTYPE=BND;POS=41739869;STRANDS=-+:21;CIPOS=-9,8;CIEND=-9,8;CIPOS95=0,0;CIEND95=0,0;MATEID=85147_1;EVENT=85147;SECONDARY;SU=21;PE=0;SR=21;ALG=PROD;AF=0.01833;NSAMP=527;MSQ=21.27;AC=536;AN=29246;NFAM=522
chr13	41750901	19329_2	N	N[chr10:28338414[	89.89	LOW	SVTYPE=BND;POS=41750901;STRANDS=-+:4;IMPRECISE;CIPOS=-9,8;CIEND=-10,8;CIPOS95=0,0;CIEND95=-1,0;MATEID=19329_1;EVENT=19329;SECONDARY;SU=4;PE=0;SR=4;ALG=PROD;AF=6.839e-05;NSAMP=1;MSQ=89.31;AC=2;AN=29246;NFAM=1
chr13	41757661	475459_1	N	]chr13:41757895]N	100.21	LOW	SVTYPE=BND;POS=41757661;STRANDS=-+:6;CIPOS=-6,6;CIEND=-10,9;CIPOS95=0,0;CIEND95=0,0;MATEID=475459_2;EVENT=475459;SU=6;PE=2;SR=4;ALG=PROD;AF=3.42e-05;NSAMP=1;MSQ=42.38;RECLASSIFIED;AC=1;AN=29242;NFAM=1
chr13	41757895	475459_2	N	N[chr13:41757661[	100.21	LOW	SVTYPE=BND;POS=41757661;STRANDS=-+:6;CIPOS=-10,9;CIEND=-6,6;CIPOS95=0,0;CIEND95=0,0;MATEID=475459_1;EVENT=475459;SECONDARY;SU=6;PE=2;SR=4;ALG=PROD;AF=3.42e-05;NSAMP=1;MSQ=42.38;RECLASSIFIED;AC=1;AN=29242;NFAM=1
chr13	41758407	193994_1	N	N[chr13:41758468[	30143.9	LOW	SVTYPE=BND;POS=41758407;STRANDS=+-:1010;CIPOS=0,0;CIEND=0,0;CIPOS95=0,0;CIEND95=0,0;MATEID=193994_2;EVENT=193994;SU=1010;PE=3;SR=1007;ALG=PROD;AF=0.02061;NSAMP=602;MSQ=27.99;RECLASSIFIED;AC=602;AN=29206;NFAM=591
chr13	41758468	193994_2	N	]chr13:41758407]N	30143.9	LOW	SVTYPE=BND;POS=41758407;STRANDS=+-:1010;CIPOS=0,0;CIEND=0,0;CIPOS95=0,0;CIEND95=0,0;MATEID=193994_1;EVENT=193994;SECONDARY;SU=1010;PE=3;SR=1007;ALG=PROD;AF=0.02061;NSAMP=602;MSQ=27.99;RECLASSIFIED;AC=602;AN=29206;NFAM=591
chr13	41768599	193995	N	<DEL>	617.5	PASS	SVTYPE=DEL;POS=41768599;SVLEN=-1455;END=41770054;STRANDS=+-:28;CIPOS=-10,9;CIEND=-10,9;CIPOS95=0,0;CIEND95=0,0;SU=28;PE=13;SR=15;ALG=PROD;AF=3.419e-05;NSAMP=1;MSQ=617.5;AC=1;AN=29246;NFAM=1
chr13	41784655	74724_2	N	N[chr4:64053026[	126.71	LOW	SVTYPE=BND;POS=41784655;STRANDS=-+:5;IMPRECISE;CIPOS=-30,510;CIEND=-702,29;CIPOS95=-30,134;CIEND95=-215,29;MATEID=74724_1;EVENT=74724;SECONDARY;SU=5;PE=5;SR=0;ALG=PROD;AF=0.000171;NSAMP=5;MSQ=16.29;AC=5;AN=29246;NFAM=5
chr13	41784744	32988_1	N	N]chrX:141440129]	2019.6	LOW	SVTYPE=BND;POS=41784744;STRANDS=++:4;CIPOS=-9,8;CIEND=-9,8;CIPOS95=0,0;CIEND95=0,0;MATEID=32988_2;EVENT=32988;SU=4;PE=0;SR=4;ALG=PROD;AF=0.00253;NSAMP=73;MSQ=24;AC=74;AN=29246;NFAM=72
chr13	41784762	193998_1	N	N[chr13:83031451[	14099.6	LOW	SVTYPE=BND;POS=41784762;STRANDS=+-:5;IMPRECISE;CIPOS=-10,9;CIEND=-8,6;CIPOS95=0,0;CIEND95=-1,0;MATEID=193998_2;EVENT=193998;SU=5;PE=0;SR=5;ALG=PROD;AF=0.009745;NSAMP=285;MSQ=25.26;RECLASSIFIED;AC=285;AN=29246;NFAM=281
chr13	41784768	44339_2	N	N[chr2:73047252[	43301.1	LOW	SVTYPE=BND;POS=41784768;STRANDS=-+:100;CIPOS=-6,6;CIEND=-6,5;CIPOS95=0,0;CIEND95=0,0;MATEID=44339_1;EVENT=44339;SECONDARY;SU=100;PE=0;SR=100;ALG=PROD;AF=0.02657;NSAMP=773;MSQ=26.29;AC=777;AN=29246;NFAM=737
chr13	41784775	74723_2	N	]chr4:64053118]N	261.04	LOW	SVTYPE=BND;POS=41784775;STRANDS=+-:9;IMPRECISE;CIPOS=-611,29;CIEND=-32,699;CIPOS95=-191,29;CIEND95=-32,193;MATEID=74723_1;EVENT=74723;SECONDARY;SU=9;PE=9;SR=0;ALG=SUM;AF=0.0003761;NSAMP=11;MSQ=20.42;AC=11;AN=29246;NFAM=11
chr13	41828842	30933_1	N	[chr16:31103565[N	399.35	LOW	SVTYPE=BND;POS=41828842;STRANDS=--:19;IMPRECISE;CIPOS=-50,32;CIEND=-50,26;CIPOS95=-1,1;CIEND95=-1,1;MATEID=30933_2;EVENT=30933;SU=19;PE=17;SR=2;ALG=PROD;AF=0.0002393;NSAMP=7;MSQ=40.67;AC=7;AN=29246;NFAM=7
chr13	41828858	31910_1	N	N]chr20:2825780]	3403.8	LOW	SVTYPE=BND;POS=41828858;STRANDS=++:66;IMPRECISE;CIPOS=-30,322;CIEND=-6,445;CIPOS95=-10,10;CIEND95=-6,78;MATEID=31910_2;EVENT=31910;SU=66;PE=66;SR=0;ALG=PROD;AF=0.001026;NSAMP=30;MSQ=60.84;AC=30;AN=29246;NFAM=30
chr13	41830211	194000_1	N	N[chr13:41841795[	3737.44	LOW	SVTYPE=BND;POS=41830211;STRANDS=+-:10;IMPRECISE;CIPOS=-10,356;CIEND=-300,9;CIPOS95=-2,95;CIEND95=-103,1;MATEID=194000_2;EVENT=194000;SU=10;PE=10;SR=0;ALG=PROD;AF=0.003077;NSAMP=90;MSQ=16.77;RECLASSIFIED;AC=90;AN=29246;NFAM=89
chr13	41830377	33038_1	N	[chrY:4980560[N	170.85	LOW	SVTYPE=BND;POS=41830377;STRANDS=--:4;IMPRECISE;CIPOS=-429,9;CIEND=-502,9;CIPOS95=-150,0;CIEND95=-164,1;MATEID=33038_2;EVENT=33038;SU=4;PE=4;SR=0;ALG=PROD;AF=3.419e-05;NSAMP=1;MSQ=170.83;AC=1;AN=29246;NFAM=1
chr13	41832191	194001	N	<DEL>	575.1	PASS	SVTYPE=DEL;POS=41832191;SVLEN=-172689;END=42004880;STRANDS=+-:30;IMPRECISE;CIPOS=-29,262;CIEND=-300,29;CIPOS95=-29,35;CIEND95=-29,29;SU=30;PE=30;SR=0;ALG=PROD;AF=3.419e-05;NSAMP=1;MSQ=428.38;AC=1;AN=29246;NFAM=1
chr13	41841795	194000_2	N	]chr13:41830211]N	3737.44	LOW	SVTYPE=BND;POS=41830211;STRANDS=+-:10;IMPRECISE;CIPOS=-300,9;CIEND=-10,356;CIPOS95=-103,1;CIEND95=-2,95;MATEID=194000_1;EVENT=194000;SECONDARY;SU=10;PE=10;SR=0;ALG=PROD;AF=0.003077;NSAMP=90;MSQ=16.77;RECLASSIFIED;AC=90;AN=29246;NFAM=89
chr13	41866376	74725_2	N	N[chr4:70516405[	98831.3	LOW	SVTYPE=BND;POS=41866376;STRANDS=-+:4;CIPOS=-9,8;CIEND=-9,8;CIPOS95=0,0;CIEND95=0,0;MATEID=74725_1;EVENT=74725;SECONDARY;SU=4;PE=0;SR=4;ALG=PROD;AF=0.05673;NSAMP=1649;MSQ=33.79;AC=1659;AN=29246;NFAM=1576
chr13	41881700	30412_1	N	N]chr14:100181172]	854.46	LOW	SVTYPE=BND;POS=41881700;STRANDS=++:8;IMPRECISE;CIPOS=-30,387;CIEND=-30,653;CIPOS95=-30,66;CIEND95=-30,132;MATEID=30412_2;EVENT=30412;SU=8;PE=8;SR=0;ALG=PROD;AF=0.001026;NSAMP=30;MSQ=18.28;AC=30;AN=29246;NFAM=30
chr13	41881752	30609_1	N	[chr14:100180991[N	407.73	LOW	SVTYPE=BND;POS=41881752;STRANDS=--:8;IMPRECISE;CIPOS=-531,29;CIEND=-705,29;CIPOS95=-82,29;CIEND95=-154,29;MATEID=30609_2;EVENT=30609;SU=8;PE=8;SR=0;ALG=PROD;AF=0.0006497;NSAMP=19;MSQ=12.8;AC=19;AN=29246;NFAM=19
chr13	41881945	102905_2	N	N]chr7:50459836]	41.84	LOW	SVTYPE=BND;POS=41881945;STRANDS=++:4;IMPRECISE;CIPOS=-10,643;CIEND=-10,353;CIPOS95=-1,158;CIEND95=-2,115;MATEID=102905_1;EVENT=102905;SECONDARY;SU=4;PE=4;SR=0;ALG=PROD;AF=3.419e-05;NSAMP=1;MSQ=41.83;AC=1;AN=29246;NFAM=1
chr13	41895849	31069_1	N	N]chr17:18690108]	34181	LOW	SVTYPE=BND;POS=41895849;STRANDS=++:9;CIPOS=-29,28;CIEND=-29,28;CIPOS95=0,0;CIEND95=0,0;MATEID=31069_2;EVENT=31069;SU=9;PE=0;SR=9;ALG=PROD;AF=0.01419;NSAMP=410;MSQ=82.3;AC=415;AN=29246;NFAM=410
chr13	41901125	559573_1	N	N]chr13:41901882]	35.89	LOW	SVTYPE=BND;POS=41901125;STRANDS=++:4;IMPRECISE;CIPOS=-9,9;CIEND=-9,9;CIPOS95=0,1;CIEND95=0,1;MATEID=559573_2;EVENT=559573;SU=4;PE=0;SR=4;ALG=PROD;AF=3.419e-05;NSAMP=1;MSQ=35.88;AC=1;AN=29246;NFAM=1
chr13	41901882	559573_2	N	N]chr13:41901125]	35.89	LOW	SVTYPE=BND;POS=41901882;STRANDS=++:4;IMPRECISE;CIPOS=-9,9;CIEND=-9,9;CIPOS95=0,1;CIEND95=0,1;MATEID=559573_1;EVENT=559573;SECONDARY;SU=4;PE=0;SR=4;ALG=PROD;AF=3.419e-05;NSAMP=1;MSQ=35.88;AC=1;AN=29246;NFAM=1
chr13	41906271	194002	N	<DEL>	662.4	PASS	SVTYPE=DEL;POS=41906271;SVLEN=-3547;END=41909818;STRANDS=+-:30;CIPOS=-10,9;CIEND=-10,9;CIPOS95=0,0;CIEND95=0,0;SU=30;PE=17;SR=13;ALG=PROD;AF=3.419e-05;NSAMP=1;MSQ=662.4;AC=1;AN=29246;NFAM=1
chr13	41908365	559574_1	N	N]chr13:41909288]	4.6	LOW	SVTYPE=BND;POS=41908365;STRANDS=++:5;IMPRECISE;CIPOS=-10,291;CIEND=-10,340;CIPOS95=-2,92;CIEND95=-2,74;MATEID=559574_2;EVENT=559574;SU=5;PE=5;SR=0;ALG=PROD;AF=3.419e-05;NSAMP=1;MSQ=4.6;AC=1;AN=29246;NFAM=1
chr13	41909288	559574_2	N	N]chr13:41908365]	4.6	LOW	SVTYPE=BND;POS=41909288;STRANDS=++:5;IMPRECISE;CIPOS=-10,340;CIEND=-10,291;CIPOS95=-2,74;CIEND95=-2,92;MATEID=559574_1;EVENT=559574;SECONDARY;SU=5;PE=5;SR=0;ALG=PROD;AF=3.419e-05;NSAMP=1;MSQ=4.6;AC=1;AN=29246;NFAM=1
chr13	41920593	194003	N	<DEL>	374.21	PASS	SVTYPE=DEL;POS=41920593;SVLEN=-4133;END=41924726;STRANDS=+-:7;IMPRECISE;CIPOS=-10,451;CIEND=-399,9;CIPOS95=0,121;CIEND95=-104,0;SU=7;PE=7;SR=0;ALG=PROD;AF=6.839e-05;NSAMP=2;MSQ=187.11;AC=2;AN=29246;NFAM=2
chr13	41920691	559570_2	N	[chr13:41537524[N	56.67	LOW	SVTYPE=BND;POS=41920691;STRANDS=--:6;IMPRECISE;CIPOS=-483,9;CIEND=-369,9;CIPOS95=-171,1;CIEND95=-83,2;MATEID=559570_1;EVENT=559570;SECONDARY;SU=6;PE=6;SR=0;ALG=PROD;AF=3.419e-05;NSAMP=1;MSQ=56.67;AC=1;AN=29246;NFAM=1
chr13	41950440	475461	N	<DUP>	369.84	PASS	SVTYPE=DUP;POS=41950440;SVLEN=9332;END=41959772;STRANDS=-+:33;IMPRECISE;CIPOS=-251,29;CIEND=-30,236;CIPOS95=-29,29;CIEND95=-30,30;SU=33;PE=33;SR=0;ALG=PROD;AF=3.419e-05;NSAMP=1;MSQ=160;AC=1;AN=29246;NFAM=1
chr13	41963439	475462_1	N	]chr13:41963651]N	22.94	LOW	SVTYPE=BND;POS=41963439;STRANDS=-+:4;CIPOS=-9,8;CIEND=-9,8;CIPOS95=0,0;CIEND95=0,0;MATEID=475462_2;EVENT=475462;SU=4;PE=0;SR=4;ALG=PROD;AF=3.419e-05;NSAMP=1;MSQ=22.94;RECLASSIFIED;AC=1;AN=29246;NFAM=1
chr13	41963651	475462_2	N	N[chr13:41963439[	22.94	LOW	SVTYPE=BND;POS=41963439;STRANDS=-+:4;CIPOS=-9,8;CIEND=-9,8;CIPOS95=0,0;CIEND95=0,0;MATEID=475462_1;EVENT=475462;SECONDARY;SU=4;PE=0;SR=4;ALG=PROD;AF=3.419e-05;NSAMP=1;MSQ=22.94;RECLASSIFIED;AC=1;AN=29246;NFAM=1
chr13	41997412	559577_1	N	[chr13:96994696[N	55.94	LOW	SVTYPE=BND;POS=41997412;STRANDS=--:4;IMPRECISE;CIPOS=-9,8;CIEND=-10,8;CIPOS95=0,0;CIEND95=-1,0;MATEID=559577_2;EVENT=559577;SU=4;PE=0;SR=4;ALG=PROD;AF=0.0001368;NSAMP=4;MSQ=13.12;AC=4;AN=29246;NFAM=4
chr13	42016674	194008	N	<DEL>	3637.46	PASS	SVTYPE=DEL;POS=42016674;SVLEN=-1583;END=42018257;STRANDS=+-:167;CIPOS=-24,25;CIEND=-27,22;CIPOS95=0,0;CIEND95=0,0;SU=167;PE=123;SR=44;ALG=PROD;AF=3.419e-05;NSAMP=1;MSQ=320.42;AC=1;AN=29246;NFAM=1
chr13	42026381	475464_1	N	]chr13:94861078]N	330.14	LOW	SVTYPE=BND;POS=42026381;STRANDS=-+:4;CIPOS=-9,8;CIEND=-9,8;CIPOS95=0,0;CIEND95=0,0;MATEID=475464_2;EVENT=475464;SU=4;PE=0;SR=4;ALG=PROD;AF=0.0006497;NSAMP=19;MSQ=11.23;RECLASSIFIED;AC=19;AN=29246;NFAM=19
chr13	42039163	194009	N	<DEL>	653.45	PASS	SVTYPE=DEL;POS=42039163;SVLEN=-1251;END=42040414;STRANDS=+-:29;CIPOS=-10,9;CIEND=-2,0;CIPOS95=0,0;CIEND95=0,0;SU=29;PE=15;SR=14;ALG=PROD;AF=3.419e-05;NSAMP=1;MSQ=653.45;AC=1;AN=29246;NFAM=1
chr13	42040610	194010_1	N	N[chr13:42040821[	129.46	LOW	SVTYPE=BND;POS=42040610;STRANDS=+-:4;IMPRECISE;CIPOS=-8,9;CIEND=-9,8;CIPOS95=0,1;CIEND95=0,0;MATEID=194010_2;EVENT=194010;SU=4;PE=0;SR=4;ALG=PROD;AF=0.0001026;NSAMP=3;MSQ=6.23;RECLASSIFIED;AC=3;AN=29244;NFAM=3
chr13	42040821	194010_2	N	]chr13:42040610]N	129.46	LOW	SVTYPE=BND;POS=42040610;STRANDS=+-:4;IMPRECISE;CIPOS=-9,8;CIEND=-8,9;CIPOS95=0,0;CIEND95=0,1;MATEID=194010_1;EVENT=194010;SECONDARY;SU=4;PE=0;SR=4;ALG=PROD;AF=0.0001026;NSAMP=3;MSQ=6.23;RECLASSIFIED;AC=3;AN=29244;NFAM=3
chr13	42044408	2790_2	N	[chr1:28722826[N	26.94	LOW	SVTYPE=BND;POS=42044408;STRANDS=--:4;IMPRECISE;CIPOS=-312,9;CIEND=-403,9;CIPOS95=-74,2;CIEND95=-139,1;MATEID=2790_1;EVENT=2790;SECONDARY;SU=4;PE=4;SR=0;ALG=PROD;AF=3.419e-05;NSAMP=1;MSQ=26.81;AC=1;AN=29246;NFAM=1
chr13	42048874	194011_1	N	N[chr13:42049194[	13447.3	LOW	SVTYPE=BND;POS=42048874;STRANDS=+-:4;CIPOS=-9,8;CIEND=-9,8;CIPOS95=0,0;CIEND95=0,0;MATEID=194011_2;EVENT=194011;SU=4;PE=0;SR=4;ALG=PROD;AF=0.01395;NSAMP=408;MSQ=19.08;RECLASSIFIED;AC=408;AN=29246;NFAM=408
chr13	42049035	194012_1	N	N[chr13:42049203[	761.69	LOW	SVTYPE=BND;POS=42049035;STRANDS=+-:29;CIPOS=-9,8;CIEND=-9,8;CIPOS95=0,0;CIEND95=0,0;MATEID=194012_2;EVENT=194012;SU=29;PE=0;SR=29;ALG=PROD;AF=0.001026;NSAMP=30;MSQ=15.65;RECLASSIFIED;AC=30;AN=29244;NFAM=30
chr13	42049194	194011_2	N	]chr13:42048874]N	13447.3	LOW	SVTYPE=BND;POS=42048874;STRANDS=+-:4;CIPOS=-9,8;CIEND=-9,8;CIPOS95=0,0;CIEND95=0,0;MATEID=194011_1;EVENT=194011;SECONDARY;SU=4;PE=0;SR=4;ALG=PROD;AF=0.01395;NSAMP=408;MSQ=19.08;RECLASSIFIED;AC=408;AN=29246;NFAM=408
chr13	42049203	194012_2	N	]chr13:42049035]N	761.69	LOW	SVTYPE=BND;POS=42049035;STRANDS=+-:29;CIPOS=-9,8;CIEND=-9,8;CIPOS95=0,0;CIEND95=0,0;MATEID=194012_1;EVENT=194012;SECONDARY;SU=29;PE=0;SR=29;ALG=PROD;AF=0.001026;NSAMP=30;MSQ=15.65;RECLASSIFIED;AC=30;AN=29244;NFAM=30
chr13	42068248	194013	N	<DEL>	2130.52	PASS	SVTYPE=DEL;POS=42068248;SVLEN=-5312;END=42073560;STRANDS=+-:68;IMPRECISE;CIPOS=-14,29;CIEND=-30,8;CIPOS95=-1,1;CIEND95=-1,1;SU=68;PE=65;SR=3;ALG=PROD;AF=0.0001368;NSAMP=4;MSQ=442.74;AC=4;AN=29246;NFAM=3
chr13	42091947	559580_1	N	N]chr13:42092232]	35.95	LOW	SVTYPE=BND;POS=42091947;STRANDS=++:5;IMPRECISE;CIPOS=-9,0;CIEND=-9,7;CIPOS95=-9,0;CIEND95=-1,0;MATEID=559580_2;EVENT=559580;SU=5;PE=1;SR=4;ALG=PROD;AF=3.419e-05;NSAMP=1;MSQ=35.88;AC=1;AN=29246;NFAM=1
chr13	42092232	559580_2	N	N]chr13:42091947]	35.95	LOW	SVTYPE=BND;POS=42092232;STRANDS=++:5;IMPRECISE;CIPOS=-9,7;CIEND=-9,0;CIPOS95=-1,0;CIEND95=-9,0;MATEID=559580_1;EVENT=559580;SECONDARY;SU=5;PE=1;SR=4;ALG=PROD;AF=3.419e-05;NSAMP=1;MSQ=35.88;AC=1;AN=29246;NFAM=1
chr13	42105773	31907_1	N	[chr20:2824414[N	56.6	LOW	SVTYPE=BND;POS=42105773;STRANDS=--:5;IMPRECISE;CIPOS=-599,29;CIEND=-669,29;CIPOS95=-184,29;CIEND95=-194,29;MATEID=31907_2;EVENT=31907;SU=5;PE=5;SR=0;ALG=PROD;AF=3.419e-05;NSAMP=1;MSQ=56.6;AC=1;AN=29246;NFAM=1
chr13	42105774	31912_1	N	N]chr20:2825779]	648.59	LOW	SVTYPE=BND;POS=42105774;STRANDS=++:6;IMPRECISE;CIPOS=-50,575;CIEND=-45,606;CIPOS95=-50,109;CIEND95=-45,208;MATEID=31912_2;EVENT=31912;SU=6;PE=6;SR=0;ALG=PROD;AF=0.0004103;NSAMP=12;MSQ=27.09;AC=12;AN=29246;NFAM=12
chr13	42110588	31549_1	N	]chr18:24543700]N	630.3	LOW	SVTYPE=BND;POS=42110588;STRANDS=-+:71;CIPOS=-5,5;CIEND=-5,5;CIPOS95=0,0;CIEND95=0,0;MATEID=31549_2;EVENT=31549;SU=71;PE=0;SR=71;ALG=PROD;AF=0.0004787;NSAMP=14;MSQ=22.62;AC=14;AN=29246;NFAM=13
chr13	42111059	32666_1	N	[chrX:11935073[N	149.72	LOW	SVTYPE=BND;POS=42111059;STRANDS=--:5;IMPRECISE;CIPOS=-492,49;CIEND=-543,46;CIPOS95=-132,49;CIEND95=-173,46;MATEID=32666_2;EVENT=32666;SU=5;PE=5;SR=0;ALG=PROD;AF=3.419e-05;NSAMP=1;MSQ=149.72;AC=1;AN=29246;NFAM=1
chr13	42121067	31431_1	N	]chr17:74940131]N	401.04	LOW	SVTYPE=BND;POS=42121067;STRANDS=-+:4;CIPOS=-9,8;CIEND=-9,8;CIPOS95=0,0;CIEND95=0,0;MATEID=31431_2;EVENT=31431;SU=4;PE=0;SR=4;ALG=PROD;AF=0.0003761;NSAMP=11;MSQ=17.48;AC=11;AN=29246;NFAM=11
chr13	42121067	31571_1	N	[chr18:34261619[N	1021.12	LOW	SVTYPE=BND;POS=42121067;STRANDS=--:12;CIPOS=-29,28;CIEND=-29,26;CIPOS95=0,0;CIEND95=0,0;MATEID=31571_2;EVENT=31571;SU=12;PE=0;SR=12;ALG=PROD;AF=0.001265;NSAMP=37;MSQ=13.55;AC=37;AN=29246;NFAM=36
chr13	42121067	32696_1	N	[chrX:21296263[N	2528.73	LOW	SVTYPE=BND;POS=42121067;STRANDS=--:148;CIPOS=-5,4;CIEND=-5,4;CIPOS95=0,0;CIEND95=0,0;MATEID=32696_2;EVENT=32696;SU=148;PE=0;SR=148;ALG=PROD;AF=0.001368;NSAMP=40;MSQ=33.15;AC=40;AN=29246;NFAM=38
chr13	42134768	194014_1	N	N[chr13:42135225[	1108.93	LOW	SVTYPE=BND;POS=42134768;STRANDS=+-:30;CIPOS=-27,29;CIEND=-30,25;CIPOS95=0,0;CIEND95=0,0;MATEID=194014_2;EVENT=194014;SU=30;PE=23;SR=7;ALG=PROD;AF=0.0004103;NSAMP=12;MSQ=87.76;RECLASSIFIED;AC=12;AN=29246;NFAM=12
chr13	42135225	194014_2	N	]chr13:42134768]N	1108.93	LOW	SVTYPE=BND;POS=42134768;STRANDS=+-:30;CIPOS=-30,25;CIEND=-27,29;CIPOS95=0,0;CIEND95=0,0;MATEID=194014_1;EVENT=194014;SECONDARY;SU=30;PE=23;SR=7;ALG=PROD;AF=0.0004103;NSAMP=12;MSQ=87.76;RECLASSIFIED;AC=12;AN=29246;NFAM=12
chr13	42147805	194015	N	<DEL>	247.78	PASS	SVTYPE=DEL;POS=42147805;SVLEN=-198;END=42148003;STRANDS=+-:8;CIPOS=-10,9;CIEND=-10,9;CIPOS95=0,0;CIEND95=0,0;SU=8;PE=0;SR=8;ALG=PROD;AF=3.419e-05;NSAMP=1;MSQ=245.59;AC=1;AN=29246;NFAM=1
chr13	42148945	31205_1	N	]chr17:3505769]N	2919.94	LOW	SVTYPE=BND;POS=42148945;STRANDS=-+:6;IMPRECISE;CIPOS=-5,8;CIEND=-6,5;CIPOS95=0,1;CIEND95=0,0;MATEID=31205_2;EVENT=31205;SU=6;PE=0;SR=6;ALG=PROD;AF=0.003453;NSAMP=73;MSQ=27.16;AC=101;AN=29246;NFAM=73
chr13	42151495	559582_1	N	N]chr13:42151701]	2623.21	LOW	SVTYPE=BND;POS=42151495;STRANDS=++:5;IMPRECISE;CIPOS=-50,61;CIEND=-50,692;CIPOS95=-20,20;CIEND95=-50,172;MATEID=559582_2;EVENT=559582;SU=5;PE=5;SR=0;ALG=PROD;AF=0.002359;NSAMP=69;MSQ=24.42;AC=69;AN=29246;NFAM=69
chr13	42151506	559581	N	<INV>	14103	LOW	SVTYPE=INV;POS=42151506;SVLEN=108;END=42151614;STRANDS=++:206,--:54;IMPRECISE;CIPOS=-373,697;CIEND=-53,790;CIPOS95=-128,128;CIEND95=-53,155;SU=260;PE=249;SR=11;ALG=SUM;AF=0.008514;NSAMP=249;MSQ=34.38;AC=249;AN=29246;NFAM=247
chr13	42151506	62237_2	N	N[chr3:78620884[	913.16	LOW	SVTYPE=BND;POS=42151506;STRANDS=-+:61;CIPOS=-6,5;CIEND=-6,5;CIPOS95=0,0;CIEND95=0,0;MATEID=62237_1;EVENT=62237;SECONDARY;SU=61;PE=0;SR=61;ALG=PROD;AF=0.0009916;NSAMP=29;MSQ=20.55;AC=29;AN=29246;NFAM=29
chr13	42151543	194016_1	N	N[chr13:42151626[	604.79	LOW	SVTYPE=BND;POS=42151543;STRANDS=+-:9;CIPOS=-4,3;CIEND=-4,3;CIPOS95=0,0;CIEND95=0,0;MATEID=194016_2;EVENT=194016;SU=9;PE=0;SR=9;ALG=PROD;AF=0.0003077;NSAMP=9;MSQ=9.75;RECLASSIFIED;AC=9;AN=29246;NFAM=9
chr13	42151626	194016_2	N	]chr13:42151543]N	604.79	LOW	SVTYPE=BND;POS=42151543;STRANDS=+-:9;CIPOS=-4,3;CIEND=-4,3;CIPOS95=0,0;CIEND95=0,0;MATEID=194016_1;EVENT=194016;SECONDARY;SU=9;PE=0;SR=9;ALG=PROD;AF=0.0003077;NSAMP=9;MSQ=9.75;RECLASSIFIED;AC=9;AN=29246;NFAM=9
chr13	42151701	559582_2	N	N]chr13:42151495]	2623.21	LOW	SVTYPE=BND;POS=42151701;STRANDS=++:5;IMPRECISE;CIPOS=-50,692;CIEND=-50,61;CIPOS95=-50,172;CIEND95=-20,20;MATEID=559582_1;EVENT=559582;SECONDARY;SU=5;PE=5;SR=0;ALG=PROD;AF=0.002359;NSAMP=69;MSQ=24.42;AC=69;AN=29246;NFAM=69
chr13	42181844	194017_1	N	N[chr13:42182089[	9.93365e+06	PASS	SVTYPE=BND;POS=42181844;STRANDS=+-:90356;CIPOS=0,0;CIEND=0,0;CIPOS95=0,0;CIEND95=0,0;MATEID=194017_2;EVENT=194017;SU=90356;PE=13697;SR=76659;AF=0.4825;NSAMP=12151;MSQ=540.03;RECLASSIFIED;AC=14110;AN=29246;NFAM=11168
chr13	42182089	194017_2	N	]chr13:42181844]N	9.93365e+06	PASS	SVTYPE=BND;POS=42181844;STRANDS=+-:90356;CIPOS=0,0;CIEND=0,0;CIPOS95=0,0;CIEND95=0,0;MATEID=194017_1;EVENT=194017;SECONDARY;SU=90356;PE=13697;SR=76659;AF=0.4825;NSAMP=12151;MSQ=540.03;RECLASSIFIED;AC=14110;AN=29246;NFAM=11168
chr13	42192575	30530_1	N	]chr14:55234864]N	1138.37	LOW	SVTYPE=BND;POS=42192575;STRANDS=-+:44;CIPOS=-9,8;CIEND=-9,8;CIPOS95=0,0;CIEND95=0,0;MATEID=30530_2;EVENT=30530;SU=44;PE=0;SR=44;ALG=PROD;AF=0.00106;NSAMP=31;MSQ=27.69;AC=31;AN=29246;NFAM=31
chr13	42192745	31838_1	N	N[chr19:44546242[	459.02	LOW	SVTYPE=BND;POS=42192745;STRANDS=+-:11;IMPRECISE;CIPOS=-50,427;CIEND=-542,46;CIPOS95=-48,48;CIEND95=-138,46;MATEID=31838_2;EVENT=31838;SU=11;PE=11;SR=0;ALG=PROD;AF=0.0002735;NSAMP=8;MSQ=19.95;AC=8;AN=29246;NFAM=8
chr13	42197253	30489_1	N	[chr14:29258879[N	257655	LOW	SVTYPE=BND;POS=42197253;STRANDS=--:162;IMPRECISE;CIPOS=-10,9;CIEND=-42,8;CIPOS95=-1,1;CIEND95=-2,2;MATEID=30489_2;EVENT=30489;SU=162;PE=158;SR=4;ALG=PROD;AF=0.1268;NSAMP=2929;MSQ=49.43;AC=3709;AN=29246;NFAM=2778
chr13	42197253	32931_1	N	[chrX:117841362[N	228687	LOW	SVTYPE=BND;POS=42197253;STRANDS=--:54;CIPOS=-10,9;CIEND=-10,7;CIPOS95=0,0;CIEND95=0,0;MATEID=32931_2;EVENT=32931;SU=54;PE=40;SR=14;ALG=PROD;AF=0.1002;NSAMP=2743;MSQ=48.38;AC=2930;AN=29246;NFAM=2629
chr13	42197253	85148_2	N	]chr5:13422582]N	59968.5	LOW	SVTYPE=BND;POS=42197253;STRANDS=+-:125;CIPOS=-10,9;CIEND=-5,7;CIPOS95=0,0;CIEND95=0,0;MATEID=85148_1;EVENT=85148;SECONDARY;SU=125;PE=73;SR=52;ALG=PROD;AF=0.02658;NSAMP=759;MSQ=47.58;AC=777;AN=29236;NFAM=737
chr13	42197253	94203_2	N	]chr6:51880807]N	12529.9	LOW	SVTYPE=BND;POS=42197253;STRANDS=+-:16;IMPRECISE;CIPOS=-29,29;CIEND=-10,29;CIPOS95=-1,1;CIEND95=-1,1;MATEID=94203_1;EVENT=94203;SECONDARY;SU=16;PE=12;SR=4;ALG=PROD;AF=0.00923;NSAMP=229;MSQ=47.31;AC=269;AN=29144;NFAM=229
chr13	42206972	44340_2	N	]chr2:66773533]N	257.22	LOW	SVTYPE=BND;POS=42206972;STRANDS=+-:23;IMPRECISE;CIPOS=-739,35;CIEND=-155,543;CIPOS95=-197,35;CIEND95=-138,138;MATEID=44340_1;EVENT=44340;SECONDARY;SU=23;PE=23;SR=0;ALG=SUM;AF=0.0003419;NSAMP=10;MSQ=18.1;AC=10;AN=29246;NFAM=10
chr13	42207043	115644_2	N	]chr9:86443159]N	483	LOW	SVTYPE=BND;POS=42207043;STRANDS=+-:8;IMPRECISE;CIPOS=-658,49;CIEND=-50,247;CIPOS95=-124,49;CIEND95=-48,48;MATEID=115644_1;EVENT=115644;SECONDARY;SU=8;PE=8;SR=0;ALG=PROD;AF=0.0007864;NSAMP=23;MSQ=14.14;AC=23;AN=29246;NFAM=23
chr13	42207074	115643_2	N	[chr9:81800946[N	14389	LOW	SVTYPE=BND;POS=42207074;STRANDS=--:457;IMPRECISE;CIPOS=-824,64;CIEND=-638,224;CIPOS95=-6,6;CIEND95=-20,20;MATEID=115643_1;EVENT=115643;SECONDARY;SU=457;PE=324;SR=133;ALG=SUM;AF=0.01166;NSAMP=341;MSQ=25.55;AC=341;AN=29246;NFAM=338
chr13	42207083	30829_1	N	]chr15:84928563]N	1348.62	LOW	SVTYPE=BND;POS=42207083;STRANDS=-+:12;CIPOS=-30,28;CIEND=-30,29;CIPOS95=0,0;CIEND95=0,0;MATEID=30829_2;EVENT=30829;SU=12;PE=6;SR=6;ALG=PROD;AF=0.001744;NSAMP=51;MSQ=21.17;AC=51;AN=29246;NFAM=51
chr13	42207206	115645_2	N	N]chr9:81800877]	81.15	LOW	SVTYPE=BND;POS=42207206;STRANDS=++:5;IMPRECISE;CIPOS=-10,599;CIEND=-10,591;CIPOS95=-1,209;CIEND95=-1,200;MATEID=115645_1;EVENT=115645;SECONDARY;SU=5;PE=5;SR=0;ALG=PROD;AF=0.0001368;NSAMP=4;MSQ=11.19;AC=4;AN=29246;NFAM=4
chr13	42238387	475466	N	<DUP>	168.56	PASS	SVTYPE=DUP;POS=42238387;SVLEN=181;END=42238568;STRANDS=-+:12;CIPOS=0,2;CIEND=-10,9;CIPOS95=0,0;CIEND95=0,0;SU=12;PE=0;SR=12;ALG=PROD;AF=6.84e-05;NSAMP=2;MSQ=65.3;AC=2;AN=29240;NFAM=2
chr13	42258300	85149_2	N	N[chr5:15617423[	6434.04	LOW	SVTYPE=BND;POS=42258300;STRANDS=-+:54;CIPOS=-7,7;CIEND=-7,7;CIPOS95=0,0;CIEND95=0,0;MATEID=85149_1;EVENT=85149;SECONDARY;SU=54;PE=0;SR=54;ALG=PROD;AF=0.006873;NSAMP=201;MSQ=20.24;AC=201;AN=29246;NFAM=200
chr13	42275684	475467	N	<DUP>	832.91	PASS	SVTYPE=DUP;POS=42275684;SVLEN=182;END=42275866;STRANDS=-+:64;CIPOS=-6,9;CIEND=-6,5;CIPOS95=0,0;CIEND95=0,0;SU=64;PE=0;SR=64;ALG=PROD;AF=0.0002393;NSAMP=7;MSQ=54.79;AC=7;AN=29246;NFAM=7
chr13	42334565	194020	N	<DEL>	524.51	PASS	SVTYPE=DEL;POS=42334565;SVLEN=-3900;END=42338465;STRANDS=+-:19;CIPOS=-9,9;CIEND=-6,3;CIPOS95=0,0;CIEND95=0,0;SU=19;PE=13;SR=6;ALG=PROD;AF=3.419e-05;NSAMP=1;MSQ=524.51;AC=1;AN=29246;NFAM=1
chr13	42340952	44341_2	N	]chr2:155671567]N	263.7	PASS	SVTYPE=BND;POS=42340952;STRANDS=+-:14;IMPRECISE;CIPOS=-419,9;CIEND=-10,453;CIPOS95=-84,0;CIEND95=0,98;MATEID=44341_1;EVENT=44341;SECONDARY;SU=14;PE=14;SR=0;ALG=PROD;AF=3.419e-05;NSAMP=1;MSQ=263.69;AC=1;AN=29246;NFAM=1
chr13	42348446	194021	N	<DEL>	513.71	PASS	SVTYPE=DEL;POS=42348446;SVLEN=-204;END=42348650;STRANDS=+-:9;CIPOS=-4,3;CIEND=-4,3;CIPOS95=0,0;CIEND95=0,0;SU=9;PE=0;SR=9;ALG=PROD;AF=6.839e-05;NSAMP=2;MSQ=254.71;AC=2;AN=29246;NFAM=2
chr13	42360569	194023_1	N	N[chr13:42360666[	101.82	LOW	SVTYPE=BND;POS=42360569;STRANDS=+-:5;CIPOS=-10,9;CIEND=-10,9;CIPOS95=0,0;CIEND95=0,0;MATEID=194023_2;EVENT=194023;SU=5;PE=0;SR=5;ALG=PROD;AF=3.419e-05;NSAMP=1;MSQ=101.82;RECLASSIFIED;AC=1;AN=29246;NFAM=1
chr13	42360666	194023_2	N	]chr13:42360569]N	101.82	LOW	SVTYPE=BND;POS=42360569;STRANDS=+-:5;CIPOS=-10,9;CIEND=-10,9;CIPOS95=0,0;CIEND95=0,0;MATEID=194023_1;EVENT=194023;SECONDARY;SU=5;PE=0;SR=5;ALG=PROD;AF=3.419e-05;NSAMP=1;MSQ=101.82;RECLASSIFIED;AC=1;AN=29246;NFAM=1
chr13	42361141	110325_2	N	N[chr8:19485761[	4444.65	LOW	SVTYPE=BND;POS=42361141;STRANDS=-+:5;IMPRECISE;CIPOS=-9,9;CIEND=-9,6;CIPOS95=0,1;CIEND95=0,0;MATEID=110325_1;EVENT=110325;SECONDARY;SU=5;PE=1;SR=4;ALG=PROD;AF=0.005095;NSAMP=149;MSQ=22.35;AC=149;AN=29246;NFAM=148
chr13	42365937	32683_1	N	]chrX:16261131]N	476946	LOW	SVTYPE=BND;POS=42365937;STRANDS=-+:6;IMPRECISE;CIPOS=-574,9;CIEND=-10,625;CIPOS95=-99,2;CIEND95=-2,139;MATEID=32683_2;EVENT=32683;SU=6;PE=6;SR=0;ALG=PROD;AF=0.1443;NSAMP=4195;MSQ=64.94;AC=4220;AN=29246;NFAM=3987
chr13	42365937	94204_2	N	[chr6:143926958[N	60.07	LOW	SVTYPE=BND;POS=42365937;STRANDS=--:4;IMPRECISE;CIPOS=-539,9;CIEND=-533,9;CIPOS95=-187,1;CIEND95=-189,1;MATEID=94204_1;EVENT=94204;SECONDARY;SU=4;PE=4;SR=0;ALG=PROD;AF=0.000171;NSAMP=5;MSQ=8.1;AC=5;AN=29246;NFAM=5
chr13	42368635	475468_1	N	]chr13:42371172]N	712.59	PASS	SVTYPE=BND;POS=42368635;STRANDS=-+:55;CIPOS=-23,20;CIEND=-24,23;CIPOS95=0,0;CIEND95=0,0;MATEID=475468_2;EVENT=475468;SU=55;PE=34;SR=21;ALG=PROD;AF=6.839e-05;NSAMP=2;MSQ=356.29;RECLASSIFIED;AC=2;AN=29246;NFAM=2
chr13	42369265	194025_1	N	N[chr13:42371175[	569.03	PASS	SVTYPE=BND;POS=42369265;STRANDS=+-:27;CIPOS=-30,28;CIEND=-30,28;CIPOS95=0,0;CIEND95=0,0;MATEID=194025_2;EVENT=194025;SU=27;PE=21;SR=6;ALG=PROD;AF=6.839e-05;NSAMP=2;MSQ=284.51;RECLASSIFIED;AC=2;AN=29246;NFAM=2
chr13	42371172	475468_2	N	N[chr13:42368635[	712.59	PASS	SVTYPE=BND;POS=42368635;STRANDS=-+:55;CIPOS=-24,23;CIEND=-23,20;CIPOS95=0,0;CIEND95=0,0;MATEID=475468_1;EVENT=475468;SECONDARY;SU=55;PE=34;SR=21;ALG=PROD;AF=6.839e-05;NSAMP=2;MSQ=356.29;RECLASSIFIED;AC=2;AN=29246;NFAM=2
chr13	42371175	194025_2	N	]chr13:42369265]N	569.03	PASS	SVTYPE=BND;POS=42369265;STRANDS=+-:27;CIPOS=-30,28;CIEND=-30,28;CIPOS95=0,0;CIEND95=0,0;MATEID=194025_1;EVENT=194025;SECONDARY;SU=27;PE=21;SR=6;ALG=PROD;AF=6.839e-05;NSAMP=2;MSQ=284.51;RECLASSIFIED;AC=2;AN=29246;NFAM=2
chr13	42371937	194026	N	<DEL:ME:SINE|Alu|AluY>	1.69283e+07	PASS	SVTYPE=MEI;POS=42371937;SVLEN=-305;END=42372242;STRANDS=+-:181257;CIPOS=0,0;CIEND=0,0;CIPOS95=0,0;CIEND95=0,0;SU=181257;PE=68852;SR=112405;AF=0.9644;NSAMP=349;MSQ=560.25;MEDGQR=4.83;Q10GQR=1.19;AC=677;AN=702;NFAM=345
chr13	42372491	475469	N	<DUP>	2.79739e+06	PASS	SVTYPE=DUP;POS=42372491;SVLEN=1026;END=42373517;STRANDS=-+:9;IMPRECISE;CIPOS=-23,9;CIEND=-10,64;CIPOS95=-12,3;CIEND95=-2,44;SU=9;PE=9;SR=0;ALG=PROD;AF=0.4269;NSAMP=12254;MSQ=116.89;AC=12486;AN=29246;NFAM=11268
chr13	42373132	475470	N	<DUP>	7.5667e+06	PASS	SVTYPE=DUP;POS=42373132;SVLEN=386;END=42373518;STRANDS=-+:479223;CIPOS=0,0;CIEND=0,0;CIPOS95=0,0;CIEND95=0,0;SU=479223;PE=165203;SR=314020;AF=0.6942;NSAMP=13545;MSQ=337.46;AC=20302;AN=29246;NFAM=12491
chr13	42373233	475471_1	N	]chr13:42375730]N	42590.6	LOW	SVTYPE=BND;POS=42373233;STRANDS=-+:8820;CIPOS=0,0;CIEND=0,0;CIPOS95=0,0;CIEND95=0,0;MATEID=475471_2;EVENT=475471;SU=8820;PE=1667;SR=7153;ALG=PROD;AF=0.01392;NSAMP=407;MSQ=61.84;RECLASSIFIED;AC=407;AN=29246;NFAM=395
chr13	42373297	194027_1	N	N[chr13:42375733[	92120	LOW	SVTYPE=BND;POS=42373297;STRANDS=+-:9032;CIPOS=0,0;CIEND=0,0;CIPOS95=0,0;CIEND95=0,0;MATEID=194027_2;EVENT=194027;SU=9032;PE=1738;SR=7294;ALG=PROD;AF=0.01569;NSAMP=459;MSQ=114.45;RECLASSIFIED;AC=459;AN=29246;NFAM=442
chr13	42375730	475471_2	N	N[chr13:42373233[	42590.6	LOW	SVTYPE=BND;POS=42373233;STRANDS=-+:8820;CIPOS=0,0;CIEND=0,0;CIPOS95=0,0;CIEND95=0,0;MATEID=475471_1;EVENT=475471;SECONDARY;SU=8820;PE=1667;SR=7153;ALG=PROD;AF=0.01392;NSAMP=407;MSQ=61.84;RECLASSIFIED;AC=407;AN=29246;NFAM=395
chr13	42375733	194027_2	N	]chr13:42373297]N	92120	LOW	SVTYPE=BND;POS=42373297;STRANDS=+-:9032;CIPOS=0,0;CIEND=0,0;CIPOS95=0,0;CIEND95=0,0;MATEID=194027_1;EVENT=194027;SECONDARY;SU=9032;PE=1738;SR=7294;ALG=PROD;AF=0.01569;NSAMP=459;MSQ=114.45;RECLASSIFIED;AC=459;AN=29246;NFAM=442
chr13	42389443	194028	N	<DEL>	422.43	PASS	SVTYPE=DEL;POS=42389443;SVLEN=-3012;END=42392455;STRANDS=+-:19;IMPRECISE;CIPOS=-9,9;CIEND=-7,4;CIPOS95=0,1;CIEND95=0,0;SU=19;PE=14;SR=5;ALG=PROD;AF=3.419e-05;NSAMP=1;MSQ=422.43;AC=1;AN=29246;NFAM=1
chr13	42391531	559583	N	<INV>	663.3	LOW	SVTYPE=INV;POS=42391531;SVLEN=94;END=42391625;STRANDS=++:1,--:3;IMPRECISE;CIPOS=-10,9;CIEND=-4,9;CIPOS95=-3,3;CIEND95=-3,3;SU=4;PE=3;SR=1;ALG=PROD;AF=0.0008206;NSAMP=24;MSQ=22.31;AC=24;AN=29246;NFAM=24
chr13	42417356	26751_2	N	]chr12:121988134]N	187971	LOW	SVTYPE=BND;POS=42417356;STRANDS=+-:7;CIPOS=-5,4;CIEND=-5,4;CIPOS95=0,0;CIEND95=0,0;MATEID=26751_1;EVENT=26751;SECONDARY;SU=7;PE=0;SR=7;ALG=PROD;AF=0.08093;NSAMP=2367;MSQ=46;AC=2367;AN=29246;NFAM=2276
chr13	42417425	44344_2	N	N[chr2:165920752[	374284	LOW	SVTYPE=BND;POS=42417425;STRANDS=-+:6;CIPOS=-6,5;CIEND=-6,5;CIPOS95=0,0;CIEND95=0,0;MATEID=44344_1;EVENT=44344;SECONDARY;SU=6;PE=0;SR=6;ALG=PROD;AF=0.129;NSAMP=3773;MSQ=58.75;AC=3773;AN=29246;NFAM=3595
chr13	42432218	475472	N	<DUP>	622	PASS	SVTYPE=DUP;POS=42432218;SVLEN=49577;END=42481795;STRANDS=-+:52;CIPOS=-30,28;CIEND=-23,22;CIPOS95=0,0;CIEND95=0,0;SU=52;PE=29;SR=23;ALG=PROD;AF=0.000171;NSAMP=4;MSQ=154.02;AC=5;AN=29246;NFAM=4
chr13	42436531	194029	N	<DEL>	206.71	PASS	SVTYPE=DEL;POS=42436531;SVLEN=-2321;END=42438852;STRANDS=+-:10;CIPOS=-10,9;CIEND=-10,9;CIPOS95=0,0;CIEND95=0,0;SU=10;PE=5;SR=5;ALG=PROD;AF=3.419e-05;NSAMP=1;MSQ=206.71;AC=1;AN=29246;NFAM=1
chr13	42447387	74726_2	N	]chr4:189404992]N	3248.5	LOW	SVTYPE=BND;POS=42447387;STRANDS=+-:132;CIPOS=-9,4;CIEND=-9,9;CIPOS95=0,0;CIEND95=0,0;MATEID=74726_1;EVENT=74726;SECONDARY;SU=132;PE=96;SR=36;ALG=PROD;AF=0.004103;NSAMP=120;MSQ=18.39;AC=120;AN=29246;NFAM=120
chr13	42447472	74727_2	N	N[chr4:189404993[	1.79962e+06	LOW	SVTYPE=BND;POS=42447472;STRANDS=-+:38;CIPOS=0,9;CIEND=-10,9;CIPOS95=0,0;CIEND95=0,0;MATEID=74727_1;EVENT=74727;SECONDARY;SU=38;PE=27;SR=11;ALG=PROD;AF=0.3822;NSAMP=11177;MSQ=93.05;AC=11177;AN=29246;NFAM=10418
chr13	42454318	559585_1	N	N]chr13:42515246]	26.68	LOW	SVTYPE=BND;POS=42454318;STRANDS=++:7;IMPRECISE;CIPOS=-10,390;CIEND=-10,416;CIPOS95=-2,108;CIEND95=-1,143;MATEID=559585_2;EVENT=559585;SU=7;PE=7;SR=0;ALG=PROD;AF=3.419e-05;NSAMP=1;MSQ=26.68;AC=1;AN=29246;NFAM=1
chr13	42454591	559584_1	N	[chr13:42515028[N	83.66	LOW	SVTYPE=BND;POS=42454591;STRANDS=--:9;IMPRECISE;CIPOS=-380,9;CIEND=-395,9;CIPOS95=-128,1;CIEND95=-139,1;MATEID=559584_2;EVENT=559584;SU=9;PE=9;SR=0;ALG=PROD;AF=3.419e-05;NSAMP=1;MSQ=83.66;AC=1;AN=29246;NFAM=1
chr13	42456412	559591_1	N	[chr13:42513116[N	95.62	LOW	SVTYPE=BND;POS=42456412;STRANDS=--:11;IMPRECISE;CIPOS=-513,29;CIEND=-490,29;CIPOS95=-62,29;CIEND95=-59,29;MATEID=559591_2;EVENT=559591;SU=11;PE=11;SR=0;ALG=PROD;AF=6.839e-05;NSAMP=2;MSQ=47.81;AC=2;AN=29246;NFAM=2
chr13	42456455	559593_1	N	N]chr13:42513192]	272.6	PASS	SVTYPE=BND;POS=42456455;STRANDS=++:16;IMPRECISE;CIPOS=-30,264;CIEND=-30,287;CIPOS95=-30,53;CIEND95=-30,71;MATEID=559593_2;EVENT=559593;SU=16;PE=16;SR=0;ALG=PROD;AF=3.419e-05;NSAMP=1;MSQ=272.58;AC=1;AN=29246;NFAM=1
chr13	42457249	559588_1	N	[chr13:42512322[N	284.39	LOW	SVTYPE=BND;POS=42457249;STRANDS=--:23;IMPRECISE;CIPOS=-373,29;CIEND=-330,29;CIPOS95=-63,29;CIEND95=-36,29;MATEID=559588_2;EVENT=559588;SU=23;PE=23;SR=0;ALG=PROD;AF=3.419e-05;NSAMP=1;MSQ=107.77;AC=1;AN=29246;NFAM=1
chr13	42457757	559594_1	N	[chr13:42511448[N	1.52588e+06	LOW	SVTYPE=BND;POS=42457757;STRANDS=--:6;IMPRECISE;CIPOS=-77,49;CIEND=-307,49;CIPOS95=-24,24;CIEND95=-80,49;MATEID=559594_2;EVENT=559594;SU=6;PE=6;SR=0;ALG=PROD;AF=0.2398;NSAMP=7013;MSQ=129.83;AC=7013;AN=29246;NFAM=6584
chr13	42457941	559586	N	<INV>	5.46308e+06	LOW	SVTYPE=INV;POS=42457941;SVLEN=53776;END=42511717;STRANDS=++:123688,--:5;IMPRECISE;CIPOS=-204,896;CIEND=-251,864;CIPOS95=-63,63;CIEND95=-54,54;SU=123693;PE=123679;SR=14;AF=0.3251;NSAMP=9507;MSQ=345.58;RETAINED;AC=9508;AN=29246;NFAM=8828
chr13	42457942	559595_1	N	N]chr13:42511730]	1.92764e+06	LOW	SVTYPE=BND;POS=42457942;STRANDS=++:6736;CIPOS=-27,48;CIEND=-40,61;CIPOS95=0,0;CIEND95=0,0;MATEID=559595_2;EVENT=559595;SU=6736;PE=6736;SR=0;ALG=PROD;AF=0.2721;NSAMP=7957;MSQ=150.44;RETAINED;AC=7957;AN=29246;NFAM=7456
chr13	42458966	559590_1	N	[chr13:42510545[N	196.44	LOW	SVTYPE=BND;POS=42458966;STRANDS=--:31;IMPRECISE;CIPOS=-451,31;CIEND=-390,49;CIPOS95=-91,31;CIEND95=-52,49;MATEID=559590_2;EVENT=559590;SU=31;PE=31;SR=0;ALG=PROD;AF=0.0001026;NSAMP=3;MSQ=48.69;AC=3;AN=29246;NFAM=3
chr13	42459220	559597_1	N	N]chr13:42510301]	271.1	LOW	SVTYPE=BND;POS=42459220;STRANDS=++:44;IMPRECISE;CIPOS=-47,409;CIEND=-18,301;CIPOS95=-47,79;CIEND95=-18,32;MATEID=559597_2;EVENT=559597;SU=44;PE=44;SR=0;ALG=PROD;AF=0.0001368;NSAMP=4;MSQ=33.16;AC=4;AN=29246;NFAM=4
chr13	42461379	559601_1	N	N]chr13:42508354]	8359.24	LOW	SVTYPE=BND;POS=42461379;STRANDS=++:7;IMPRECISE;CIPOS=-30,110;CIEND=-30,591;CIPOS95=-30,55;CIEND95=-30,116;MATEID=559601_2;EVENT=559601;SU=7;PE=7;SR=0;ALG=PROD;AF=0.001846;NSAMP=54;MSQ=126.82;RETAINED;AC=54;AN=29246;NFAM=44
chr13	42461524	559598	N	<INV>	4100.34	LOW	SVTYPE=INV;POS=42461524;SVLEN=46360;END=42507884;STRANDS=++:13,--:349;IMPRECISE;CIPOS=-50,35;CIEND=-45,46;CIPOS95=0,0;CIEND95=-4,4;SU=362;PE=357;SR=5;ALG=PROD;AF=0.001231;NSAMP=36;MSQ=93.52;AC=36;AN=29246;NFAM=31
chr13	42473170	115646_2	N	[chr9:84026146[N	155.97	LOW	SVTYPE=BND;POS=42473170;STRANDS=--:4;CIPOS=-9,8;CIEND=-9,8;CIPOS95=0,0;CIEND95=0,0;MATEID=115646_1;EVENT=115646;SECONDARY;SU=4;PE=0;SR=4;ALG=PROD;AF=0.0002052;NSAMP=6;MSQ=22.74;AC=6;AN=29246;NFAM=6
chr13	42473173	30823_1	N	[chr15:81272907[N	94.97	LOW	SVTYPE=BND;POS=42473173;STRANDS=--:4;CIPOS=-9,8;CIEND=-9,8;CIPOS95=0,0;CIEND95=0,0;MATEID=30823_2;EVENT=30823;SU=4;PE=0;SR=4;ALG=PROD;AF=0.0001368;NSAMP=4;MSQ=18.86;AC=4;AN=29246;NFAM=4
chr13	42481130	559602	N	<INV>	91.48	LOW	SVTYPE=INV;POS=42481130;SVLEN=181;END=42481311;STRANDS=++:1,--:3;IMPRECISE;CIPOS=-10,30;CIEND=-10,546;CIPOS95=-1,30;CIEND95=-1,281;SU=4;PE=4;SR=0;ALG=PROD;AF=0.0002393;NSAMP=7;MSQ=12.26;AC=7;AN=29246;NFAM=7
chr13	42481138	194030_1	N	N[chr13:42486193[	42968.1	LOW	SVTYPE=BND;POS=42481138;STRANDS=+-:12;IMPRECISE;CIPOS=-10,9;CIEND=-10,6;CIPOS95=-1,3;CIEND95=-3,0;MATEID=194030_2;EVENT=194030;SU=12;PE=11;SR=1;ALG=PROD;AF=0.03412;NSAMP=998;MSQ=24.43;RECLASSIFIED;AC=998;AN=29246;NFAM=979
chr13	42486193	194030_2	N	]chr13:42481138]N	42968.1	LOW	SVTYPE=BND;POS=42481138;STRANDS=+-:12;IMPRECISE;CIPOS=-10,6;CIEND=-10,9;CIPOS95=-3,0;CIEND95=-1,3;MATEID=194030_1;EVENT=194030;SECONDARY;SU=12;PE=11;SR=1;ALG=PROD;AF=0.03412;NSAMP=998;MSQ=24.43;RECLASSIFIED;AC=998;AN=29246;NFAM=979
chr13	42489236	194031	N	<DEL>	557.51	PASS	SVTYPE=DEL;POS=42489236;SVLEN=-6422;END=42495658;STRANDS=+-:20;CIPOS=-4,4;CIEND=-6,1;CIPOS95=0,0;CIEND95=0,0;SU=20;PE=14;SR=6;ALG=PROD;AF=3.419e-05;NSAMP=1;MSQ=557.51;AC=1;AN=29246;NFAM=1
chr13	42495371	194032	N	<DEL>	607.04	PASS	SVTYPE=DEL;POS=42495371;SVLEN=-219;END=42495590;STRANDS=+-:14;CIPOS=-4,2;CIEND=-3,2;CIPOS95=0,0;CIEND95=0,0;SU=14;PE=4;SR=10;ALG=PROD;AF=3.419e-05;NSAMP=1;MSQ=602.47;AC=1;AN=29246;NFAM=1
chr13	42496374	194033_1	N	N[chr13:42496447[	1351.33	LOW	SVTYPE=BND;POS=42496374;STRANDS=+-:47;CIPOS=-29,28;CIEND=-29,28;CIPOS95=0,0;CIEND95=0,0;MATEID=194033_2;EVENT=194033;SU=47;PE=1;SR=46;ALG=PROD;AF=3.419e-05;NSAMP=1;MSQ=263.69;RECLASSIFIED;AC=1;AN=29246;NFAM=1
chr13	42496447	194033_2	N	]chr13:42496374]N	1351.33	LOW	SVTYPE=BND;POS=42496374;STRANDS=+-:47;CIPOS=-29,28;CIEND=-29,28;CIPOS95=0,0;CIEND95=0,0;MATEID=194033_1;EVENT=194033;SECONDARY;SU=47;PE=1;SR=46;ALG=PROD;AF=3.419e-05;NSAMP=1;MSQ=263.69;RECLASSIFIED;AC=1;AN=29246;NFAM=1
chr13	42498505	102906_2	N	N[chr7:34326094[	421.87	LOW	SVTYPE=BND;POS=42498505;STRANDS=-+:19;CIPOS=-30,29;CIEND=-30,29;CIPOS95=0,0;CIEND95=0,0;MATEID=102906_1;EVENT=102906;SECONDARY;SU=19;PE=0;SR=19;ALG=PROD;AF=0.000171;NSAMP=5;MSQ=46.75;AC=5;AN=29246;NFAM=5
chr13	42506066	194034_1	N	N[chr13:42506584[	1007.9	LOW	SVTYPE=BND;POS=42506066;STRANDS=+-:20;CIPOS=-24,24;CIEND=-26,25;CIPOS95=0,0;CIEND95=0,0;MATEID=194034_2;EVENT=194034;SU=20;PE=8;SR=12;ALG=PROD;AF=0.0001026;NSAMP=3;MSQ=321.68;RECLASSIFIED;AC=3;AN=29246;NFAM=3
chr13	42506584	194034_2	N	]chr13:42506066]N	1007.9	LOW	SVTYPE=BND;POS=42506066;STRANDS=+-:20;CIPOS=-26,25;CIEND=-24,24;CIPOS95=0,0;CIEND95=0,0;MATEID=194034_1;EVENT=194034;SECONDARY;SU=20;PE=8;SR=12;ALG=PROD;AF=0.0001026;NSAMP=3;MSQ=321.68;RECLASSIFIED;AC=3;AN=29246;NFAM=3
chr13	42508354	559601_2	N	N]chr13:42461379]	8359.24	LOW	SVTYPE=BND;POS=42508354;STRANDS=++:7;IMPRECISE;CIPOS=-30,591;CIEND=-30,110;CIPOS95=-30,116;CIEND95=-30,55;MATEID=559601_1;EVENT=559601;SECONDARY;SU=7;PE=7;SR=0;ALG=PROD;AF=0.001846;NSAMP=54;MSQ=126.82;RETAINED;AC=54;AN=29246;NFAM=44
chr13	42510301	559597_2	N	N]chr13:42459220]	271.1	LOW	SVTYPE=BND;POS=42510301;STRANDS=++:44;IMPRECISE;CIPOS=-18,301;CIEND=-47,409;CIPOS95=-18,32;CIEND95=-47,79;MATEID=559597_1;EVENT=559597;SECONDARY;SU=44;PE=44;SR=0;ALG=PROD;AF=0.0001368;NSAMP=4;MSQ=33.16;AC=4;AN=29246;NFAM=4
chr13	42510545	559590_2	N	[chr13:42458966[N	196.44	LOW	SVTYPE=BND;POS=42510545;STRANDS=--:31;IMPRECISE;CIPOS=-390,49;CIEND=-451,31;CIPOS95=-52,49;CIEND95=-91,31;MATEID=559590_1;EVENT=559590;SECONDARY;SU=31;PE=31;SR=0;ALG=PROD;AF=0.0001026;NSAMP=3;MSQ=48.69;AC=3;AN=29246;NFAM=3
chr13	42511448	559594_2	N	[chr13:42457757[N	1.52588e+06	LOW	SVTYPE=BND;POS=42511448;STRANDS=--:6;IMPRECISE;CIPOS=-307,49;CIEND=-77,49;CIPOS95=-80,49;CIEND95=-24,24;MATEID=559594_1;EVENT=559594;SECONDARY;SU=6;PE=6;SR=0;ALG=PROD;AF=0.2398;NSAMP=7013;MSQ=129.83;AC=7013;AN=29246;NFAM=6584
chr13	42511730	559595_2	N	N]chr13:42457942]	1.92764e+06	LOW	SVTYPE=BND;POS=42511730;STRANDS=++:6736;CIPOS=-40,61;CIEND=-27,48;CIPOS95=0,0;CIEND95=0,0;MATEID=559595_1;EVENT=559595;SECONDARY;SU=6736;PE=6736;SR=0;ALG=PROD;AF=0.2721;NSAMP=7957;MSQ=150.44;RETAINED;AC=7957;AN=29246;NFAM=7456
chr13	42512322	559588_2	N	[chr13:42457249[N	284.39	LOW	SVTYPE=BND;POS=42512322;STRANDS=--:23;IMPRECISE;CIPOS=-330,29;CIEND=-373,29;CIPOS95=-36,29;CIEND95=-63,29;MATEID=559588_1;EVENT=559588;SECONDARY;SU=23;PE=23;SR=0;ALG=PROD;AF=3.419e-05;NSAMP=1;MSQ=107.77;AC=1;AN=29246;NFAM=1
chr13	42513116	559591_2	N	[chr13:42456412[N	95.62	LOW	SVTYPE=BND;POS=42513116;STRANDS=--:11;IMPRECISE;CIPOS=-490,29;CIEND=-513,29;CIPOS95=-59,29;CIEND95=-62,29;MATEID=559591_1;EVENT=559591;SECONDARY;SU=11;PE=11;SR=0;ALG=PROD;AF=6.839e-05;NSAMP=2;MSQ=47.81;AC=2;AN=29246;NFAM=2
chr13	42513192	559593_2	N	N]chr13:42456455]	272.6	PASS	SVTYPE=BND;POS=42513192;STRANDS=++:16;IMPRECISE;CIPOS=-30,287;CIEND=-30,264;CIPOS95=-30,71;CIEND95=-30,53;MATEID=559593_1;EVENT=559593;SECONDARY;SU=16;PE=16;SR=0;ALG=PROD;AF=3.419e-05;NSAMP=1;MSQ=272.58;AC=1;AN=29246;NFAM=1
chr13	42515028	559584_2	N	[chr13:42454591[N	83.66	LOW	SVTYPE=BND;POS=42515028;STRANDS=--:9;IMPRECISE;CIPOS=-395,9;CIEND=-380,9;CIPOS95=-139,1;CIEND95=-128,1;MATEID=559584_1;EVENT=559584;SECONDARY;SU=9;PE=9;SR=0;ALG=PROD;AF=3.419e-05;NSAMP=1;MSQ=83.66;AC=1;AN=29246;NFAM=1
chr13	42515246	559585_2	N	N]chr13:42454318]	26.68	LOW	SVTYPE=BND;POS=42515246;STRANDS=++:7;IMPRECISE;CIPOS=-10,416;CIEND=-10,390;CIPOS95=-1,143;CIEND95=-2,108;MATEID=559585_1;EVENT=559585;SECONDARY;SU=7;PE=7;SR=0;ALG=PROD;AF=3.419e-05;NSAMP=1;MSQ=26.68;AC=1;AN=29246;NFAM=1
chr13	42520600	194035	N	<DEL>	1374.69	PASS	SVTYPE=DEL;POS=42520600;SVLEN=-265;END=42520865;STRANDS=+-:33;CIPOS=-24,22;CIEND=-23,22;CIPOS95=0,0;CIEND95=0,0;SU=33;PE=1;SR=32;ALG=PROD;AF=3.419e-05;NSAMP=1;MSQ=17.91;AC=1;AN=29246;NFAM=1
chr13	42527901	559603	N	<INV>	4.61	LOW	SVTYPE=INV;POS=42527901;SVLEN=1243;END=42529144;STRANDS=++:1,--:4;IMPRECISE;CIPOS=-23,9;CIEND=-9,0;CIPOS95=-14,1;CIEND95=-9,0;SU=5;PE=5;SR=0;ALG=PROD;AF=3.419e-05;NSAMP=1;MSQ=4.6;AC=1;AN=29246;NFAM=1
chr13	42538681	85150_2	N	N]chr5:108811643]	1664.48	LOW	SVTYPE=BND;POS=42538681;STRANDS=++:79;CIPOS=-7,7;CIEND=-7,7;CIPOS95=0,0;CIEND95=0,0;MATEID=85150_1;EVENT=85150;SECONDARY;SU=79;PE=0;SR=79;ALG=PROD;AF=0.002325;NSAMP=68;MSQ=14.82;AC=68;AN=29246;NFAM=68
chr13	42538687	26887_2	N	N[chr12:67620628[	415847	LOW	SVTYPE=BND;POS=42538687;STRANDS=-+:18565;CIPOS=0,0;CIEND=0,0;CIPOS95=0,0;CIEND95=0,0;MATEID=26887_1;EVENT=26887;SECONDARY;SU=18565;PE=0;SR=18565;ALG=PROD;AF=0.1814;NSAMP=5306;MSQ=48.12;AC=5306;AN=29246;NFAM=5100
chr13	42540807	475473_1	N	]chr13:43327200]N	131.94	LOW	SVTYPE=BND;POS=42540807;STRANDS=-+:21;CIPOS=-10,9;CIEND=-10,9;CIPOS95=0,0;CIEND95=0,0;MATEID=475473_2;EVENT=475473;SU=21;PE=14;SR=7;ALG=PROD;AF=3.419e-05;NSAMP=1;MSQ=131.94;RECLASSIFIED;AC=1;AN=29246;NFAM=1
chr13	42549839	194036	N	<DEL>	3692.21	PASS	SVTYPE=DEL;POS=42549839;SVLEN=-6406;END=42556245;STRANDS=+-:75;CIPOS=-6,9;CIEND=-8,9;CIPOS95=0,0;CIEND95=0,0;SU=75;PE=56;SR=19;ALG=PROD;AF=6.839e-05;NSAMP=2;MSQ=506.54;AC=2;AN=29246;NFAM=2
chr13	42569558	44345_2	N	[chr2:47461913[N	3194.19	LOW	SVTYPE=BND;POS=42569558;STRANDS=--:34;CIPOS=-9,8;CIEND=-9,8;CIPOS95=0,0;CIEND95=0,0;MATEID=44345_1;EVENT=44345;SECONDARY;SU=34;PE=0;SR=34;ALG=PROD;AF=0.003385;NSAMP=98;MSQ=22.75;AC=99;AN=29246;NFAM=98
chr13	42569599	74728_2	N	N[chr4:175626048[	381.53	LOW	SVTYPE=BND;POS=42569599;STRANDS=-+:12;CIPOS=-29,28;CIEND=-29,28;CIPOS95=0,0;CIEND95=0,0;MATEID=74728_1;EVENT=74728;SECONDARY;SU=12;PE=0;SR=12;ALG=PROD;AF=0.0003761;NSAMP=11;MSQ=19.67;AC=11;AN=29246;NFAM=11
chr13	42581454	194037	N	<DEL>	485.37	PASS	SVTYPE=DEL;POS=42581454;SVLEN=-2647;END=42584101;STRANDS=+-:23;CIPOS=-3,2;CIEND=-10,9;CIPOS95=0,0;CIEND95=0,0;SU=23;PE=14;SR=9;ALG=PROD;AF=3.419e-05;NSAMP=1;MSQ=485.37;AC=1;AN=29246;NFAM=1
chr13	42596869	475474	N	<DUP>	313.48	PASS	SVTYPE=DUP;POS=42596869;SVLEN=15820;END=42612689;STRANDS=-+:28;CIPOS=-2,0;CIEND=-2,1;CIPOS95=0,0;CIEND95=0,0;SU=28;PE=16;SR=12;ALG=PROD;AF=3.419e-05;NSAMP=1;MSQ=313.16;AC=1;AN=29246;NFAM=1
chr13	42599304	85151_2	N	[chr5:64669898[N	4482.4	LOW	SVTYPE=BND;POS=42599304;STRANDS=--:60;CIPOS=-6,5;CIEND=-6,5;CIPOS95=0,0;CIEND95=0,0;MATEID=85151_1;EVENT=85151;SECONDARY;SU=60;PE=7;SR=53;ALG=PROD;AF=0.003727;NSAMP=109;MSQ=23.41;AC=109;AN=29246;NFAM=109
chr13	42600664	194038_1	N	N[chr13:42600714[	176.84	LOW	SVTYPE=BND;POS=42600664;STRANDS=+-:6;CIPOS=-6,5;CIEND=-6,5;CIPOS95=0,0;CIEND95=0,0;MATEID=194038_2;EVENT=194038;SU=6;PE=0;SR=6;ALG=PROD;AF=3.419e-05;NSAMP=1;MSQ=176.84;RECLASSIFIED;AC=1;AN=29246;NFAM=1
chr13	42600714	194038_2	N	]chr13:42600664]N	176.84	LOW	SVTYPE=BND;POS=42600664;STRANDS=+-:6;CIPOS=-6,5;CIEND=-6,5;CIPOS95=0,0;CIEND95=0,0;MATEID=194038_1;EVENT=194038;SECONDARY;SU=6;PE=0;SR=6;ALG=PROD;AF=3.419e-05;NSAMP=1;MSQ=176.84;RECLASSIFIED;AC=1;AN=29246;NFAM=1
chr13	42612495	194039	N	<DEL>	2715.31	PASS	SVTYPE=DEL;POS=42612495;SVLEN=-722;END=42613217;STRANDS=+-:106;CIPOS=-7,8;CIEND=-10,9;CIPOS95=0,0;CIEND95=0,0;SU=106;PE=57;SR=49;ALG=PROD;AF=6.839e-05;NSAMP=2;MSQ=680.31;AC=2;AN=29246;NFAM=2
chr13	42620238	74729_2	N	N[chr4:4891541[	798.66	LOW	SVTYPE=BND;POS=42620238;STRANDS=-+:20;CIPOS=-9,8;CIEND=-9,8;CIPOS95=0,0;CIEND95=0,0;MATEID=74729_1;EVENT=74729;SECONDARY;SU=20;PE=0;SR=20;ALG=PROD;AF=0.0007864;NSAMP=23;MSQ=17.5;AC=23;AN=29246;NFAM=22
chr13	42622183	475475_1	N	]chr13:42626118]N	532.18	LOW	SVTYPE=BND;POS=42622183;STRANDS=-+:51;CIPOS=-26,23;CIEND=-23,23;CIPOS95=0,0;CIEND95=0,0;MATEID=475475_2;EVENT=475475;SU=51;PE=30;SR=21;ALG=PROD;AF=0.0001026;NSAMP=3;MSQ=177.39;RECLASSIFIED;AC=3;AN=29246;NFAM=3
chr13	42622457	194040_1	N	N[chr13:42626438[	895.64	PASS	SVTYPE=BND;POS=42622457;STRANDS=+-:47;CIPOS=-24,23;CIEND=-24,22;CIPOS95=0,0;CIEND95=0,0;MATEID=194040_2;EVENT=194040;SU=47;PE=24;SR=23;ALG=PROD;AF=0.0001026;NSAMP=3;MSQ=298.55;RECLASSIFIED;AC=3;AN=29246;NFAM=3
chr13	42622818	110326_2	N	N]chr8:54176667]	37677.5	LOW	SVTYPE=BND;POS=42622818;STRANDS=++:145;CIPOS=-5,5;CIEND=-5,5;CIPOS95=0,0;CIEND95=0,0;MATEID=110326_1;EVENT=110326;SECONDARY;SU=145;PE=0;SR=145;ALG=PROD;AF=0.02609;NSAMP=763;MSQ=27.88;AC=763;AN=29246;NFAM=749
chr13	42622818	559604	N	<INV>	749890	LOW	SVTYPE=INV;POS=42622818;SVLEN=67420613;END=110043431;STRANDS=++:88,--:43;IMPRECISE;CIPOS=-60,48;CIEND=-81,48;CIPOS95=-11,11;CIEND95=-31,31;SU=131;PE=0;SR=131;ALG=SUM;AF=0.2034;NSAMP=5950;MSQ=69.85;AC=5950;AN=29246;NFAM=5570
chr13	42622818	85152_2	N	N]chr5:31570474]	280340	LOW	SVTYPE=BND;POS=42622818;STRANDS=++:10288;CIPOS=0,0;CIEND=0,0;CIPOS95=0,0;CIEND95=0,0;MATEID=85152_1;EVENT=85152;SECONDARY;SU=10288;PE=0;SR=10288;ALG=PROD;AF=0.1105;NSAMP=3232;MSQ=48.82;AC=3232;AN=29246;NFAM=3099
chr13	42626118	475475_2	N	N[chr13:42622183[	532.18	LOW	SVTYPE=BND;POS=42622183;STRANDS=-+:51;CIPOS=-23,23;CIEND=-26,23;CIPOS95=0,0;CIEND95=0,0;MATEID=475475_1;EVENT=475475;SECONDARY;SU=51;PE=30;SR=21;ALG=PROD;AF=0.0001026;NSAMP=3;MSQ=177.39;RECLASSIFIED;AC=3;AN=29246;NFAM=3
chr13	42626438	194040_2	N	]chr13:42622457]N	895.64	PASS	SVTYPE=BND;POS=42622457;STRANDS=+-:47;CIPOS=-24,22;CIEND=-24,23;CIPOS95=0,0;CIEND95=0,0;MATEID=194040_1;EVENT=194040;SECONDARY;SU=47;PE=24;SR=23;ALG=PROD;AF=0.0001026;NSAMP=3;MSQ=298.55;RECLASSIFIED;AC=3;AN=29246;NFAM=3
chr13	42629398	194041_1	N	N[chr13:42654357[	9449.97	PASS	SVTYPE=BND;POS=42629398;STRANDS=+-:413;CIPOS=-2,2;CIEND=-3,1;CIPOS95=0,0;CIEND95=0,0;MATEID=194041_2;EVENT=194041;SU=413;PE=238;SR=175;ALG=PROD;AF=0.0005471;NSAMP=16;MSQ=488.35;RECLASSIFIED;AC=16;AN=29246;NFAM=16
chr13	42646314	194042_1	N	N[chr13:42646372[	211.51	LOW	SVTYPE=BND;POS=42646314;STRANDS=+-:8;CIPOS=-10,9;CIEND=-10,9;CIPOS95=0,0;CIEND95=0,0;MATEID=194042_2;EVENT=194042;SU=8;PE=0;SR=8;ALG=PROD;AF=3.419e-05;NSAMP=1;MSQ=209.71;RECLASSIFIED;AC=1;AN=29246;NFAM=1
chr13	42646372	194042_2	N	]chr13:42646314]N	211.51	LOW	SVTYPE=BND;POS=42646314;STRANDS=+-:8;CIPOS=-10,9;CIEND=-10,9;CIPOS95=0,0;CIEND95=0,0;MATEID=194042_1;EVENT=194042;SECONDARY;SU=8;PE=0;SR=8;ALG=PROD;AF=3.419e-05;NSAMP=1;MSQ=209.71;RECLASSIFIED;AC=1;AN=29246;NFAM=1
chr13	42648473	44346_2	N	N[chr2:107804359[	1453.27	LOW	SVTYPE=BND;POS=42648473;STRANDS=-+:149;CIPOS=-5,4;CIEND=-5,4;CIPOS95=0,0;CIEND95=0,0;MATEID=44346_1;EVENT=44346;SECONDARY;SU=149;PE=0;SR=149;ALG=PROD;AF=0.0009232;NSAMP=27;MSQ=44.43;AC=27;AN=29246;NFAM=27
chr13	42654357	194041_2	N	]chr13:42629398]N	9449.97	PASS	SVTYPE=BND;POS=42629398;STRANDS=+-:413;CIPOS=-3,1;CIEND=-2,2;CIPOS95=0,0;CIEND95=0,0;MATEID=194041_1;EVENT=194041;SECONDARY;SU=413;PE=238;SR=175;ALG=PROD;AF=0.0005471;NSAMP=16;MSQ=488.35;RECLASSIFIED;AC=16;AN=29246;NFAM=16
chr13	42676718	194043	N	<DEL>	476.61	PASS	SVTYPE=DEL;POS=42676718;SVLEN=-106;END=42676824;STRANDS=+-:15;CIPOS=-30,29;CIEND=-30,29;CIPOS95=0,0;CIEND95=0,0;SU=15;PE=0;SR=15;ALG=PROD;AF=6.839e-05;NSAMP=2;MSQ=238.31;AC=2;AN=29246;NFAM=2
chr13	42689858	194044	N	<DEL>	682.99	PASS	SVTYPE=DEL;POS=42689858;SVLEN=-5407;END=42695265;STRANDS=+-:37;CIPOS=-24,23;CIEND=-25,22;CIPOS95=0,0;CIEND95=0,0;SU=37;PE=23;SR=14;ALG=PROD;AF=3.419e-05;NSAMP=1;MSQ=302.58;AC=1;AN=29246;NFAM=1
chr13	42696298	194045_1	N	N[chr13:42696372[	179.66	LOW	SVTYPE=BND;POS=42696298;STRANDS=+-:5;IMPRECISE;CIPOS=-10,9;CIEND=-8,9;CIPOS95=0,0;CIEND95=0,1;MATEID=194045_2;EVENT=194045;SU=5;PE=0;SR=5;ALG=PROD;AF=6.839e-05;NSAMP=2;MSQ=89.83;RECLASSIFIED;AC=2;AN=29246;NFAM=2
chr13	42696372	194045_2	N	]chr13:42696298]N	179.66	LOW	SVTYPE=BND;POS=42696298;STRANDS=+-:5;IMPRECISE;CIPOS=-8,9;CIEND=-10,9;CIPOS95=0,1;CIEND95=0,0;MATEID=194045_1;EVENT=194045;SECONDARY;SU=5;PE=0;SR=5;ALG=PROD;AF=6.839e-05;NSAMP=2;MSQ=89.83;RECLASSIFIED;AC=2;AN=29246;NFAM=2
chr13	42710993	2792_2	N	N]chr1:53169136]	5453.68	LOW	SVTYPE=BND;POS=42710993;STRANDS=++:316;IMPRECISE;CIPOS=-12,216;CIEND=-19,251;CIPOS95=-2,2;CIEND95=-4,4;MATEID=2792_1;EVENT=2792;SECONDARY;SU=316;PE=316;SR=0;ALG=PROD;AF=0.0006497;NSAMP=19;MSQ=179.53;AC=19;AN=29246;NFAM=17
chr13	42711244	2793_2	N	[chr1:53168712[N	4131.12	LOW	SVTYPE=BND;POS=42711244;STRANDS=--:270;IMPRECISE;CIPOS=-252,11;CIEND=-290,14;CIPOS95=-4,4;CIEND95=-4,4;MATEID=2793_1;EVENT=2793;SECONDARY;SU=270;PE=270;SR=0;ALG=PROD;AF=0.0005129;NSAMP=15;MSQ=137.87;AC=15;AN=29246;NFAM=13
chr13	42711410	30886_1	N	N]chr16:10829880]	28.76	LOW	SVTYPE=BND;POS=42711410;STRANDS=++:4;IMPRECISE;CIPOS=-10,444;CIEND=-10,704;CIPOS95=-2,126;CIEND95=-2,160;MATEID=30886_2;EVENT=30886;SU=4;PE=4;SR=0;ALG=PROD;AF=3.419e-05;NSAMP=1;MSQ=11.99;AC=1;AN=29246;NFAM=1
chr13	42711542	30885_1	N	[chr16:10829711[N	67.54	LOW	SVTYPE=BND;POS=42711542;STRANDS=--:8;IMPRECISE;CIPOS=-268,29;CIEND=-548,29;CIPOS95=-58,29;CIEND95=-154,29;MATEID=30885_2;EVENT=30885;SU=8;PE=8;SR=0;ALG=PROD;AF=6.839e-05;NSAMP=2;MSQ=32.88;AC=2;AN=29246;NFAM=2
chr13	42726099	194046	N	<DEL>	116995	PASS	SVTYPE=DEL;POS=42726099;SVLEN=-2344;END=42728443;STRANDS=+-:4613;CIPOS=0,0;CIEND=0,0;CIPOS95=0,0;CIEND95=0,0;SU=4613;PE=2888;SR=1725;ALG=PROD;AF=0.003932;NSAMP=115;MSQ=624.02;AC=115;AN=29246;NFAM=109
chr13	42728094	194047	N	<DEL>	683.44	PASS	SVTYPE=DEL;POS=42728094;SVLEN=-1617;END=42729711;STRANDS=+-:28;CIPOS=-4,4;CIEND=-5,3;CIPOS95=0,0;CIEND95=0,0;SU=28;PE=22;SR=6;ALG=PROD;AF=3.419e-05;NSAMP=1;MSQ=683.44;AC=1;AN=29246;NFAM=1
chr13	42766420	475477	N	<DUP>	382.61	PASS	SVTYPE=DUP;POS=42766420;SVLEN=73567;END=42839987;STRANDS=-+:41;CIPOS=-23,21;CIEND=-24,23;CIPOS95=0,0;CIEND95=0,0;SU=41;PE=20;SR=21;ALG=PROD;AF=6.839e-05;NSAMP=2;MSQ=190.89;AC=2;AN=29246;NFAM=2
chr13	42769752	110327_2	N	N]chr8:34564943]	39.63	LOW	SVTYPE=BND;POS=42769752;STRANDS=++:4;CIPOS=-9,8;CIEND=-9,8;CIPOS95=0,0;CIEND95=0,0;MATEID=110327_1;EVENT=110327;SECONDARY;SU=4;PE=0;SR=4;ALG=PROD;AF=0.0001026;NSAMP=3;MSQ=12.18;AC=3;AN=29246;NFAM=3
chr13	42769752	62239_2	N	N[chr3:100604866[	1005.55	LOW	SVTYPE=BND;POS=42769752;STRANDS=-+:4;CIPOS=-9,8;CIEND=-9,8;CIPOS95=0,0;CIEND95=0,0;MATEID=62239_1;EVENT=62239;SECONDARY;SU=4;PE=0;SR=4;ALG=PROD;AF=0.001334;NSAMP=39;MSQ=15.93;AC=39;AN=29246;NFAM=39
chr13	42774803	85153_2	N	]chr5:121648549]N	1084	LOW	SVTYPE=BND;POS=42774803;STRANDS=+-:13;IMPRECISE;CIPOS=-274,29;CIEND=-27,493;CIPOS95=-33,29;CIEND95=-27,130;MATEID=85153_1;EVENT=85153;SECONDARY;SU=13;PE=13;SR=0;ALG=PROD;AF=0.001128;NSAMP=33;MSQ=31.22;AC=33;AN=29246;NFAM=33
chr13	42787387	475478	N	<DUP>	195.15	PASS	SVTYPE=DUP;POS=42787387;SVLEN=515478;END=43302865;STRANDS=-+:17;CIPOS=-10,9;CIEND=-10,9;CIPOS95=0,0;CIEND95=0,0;SU=17;PE=12;SR=5;ALG=PROD;AF=3.419e-05;NSAMP=1;MSQ=194.77;AC=1;AN=29246;NFAM=1
chr13	42788914	194050	N	<DEL>	164.88	PASS	SVTYPE=DEL;POS=42788914;SVLEN=-637;END=42789551;STRANDS=+-:10;CIPOS=-10,9;CIEND=-10,9;CIPOS95=0,0;CIEND95=0,0;SU=10;PE=4;SR=6;ALG=PROD;AF=3.419e-05;NSAMP=1;MSQ=164.75;AC=1;AN=29246;NFAM=1
chr13	42788976	475479	N	<DUP>	215.6	PASS	SVTYPE=DUP;POS=42788976;SVLEN=515088;END=43304064;STRANDS=-+:20;CIPOS=-4,2;CIEND=-3,2;CIPOS95=0,0;CIEND95=0,0;SU=20;PE=10;SR=10;ALG=PROD;AF=3.419e-05;NSAMP=1;MSQ=215.22;AC=1;AN=29246;NFAM=1
chr13	42818010	194052	N	<DEL>	458.51	PASS	SVTYPE=DEL;POS=42818010;SVLEN=-1826;END=42819836;STRANDS=+-:23;IMPRECISE;CIPOS=-10,169;CIEND=-184,9;CIPOS95=-3,28;CIEND95=-52,2;SU=23;PE=23;SR=0;ALG=PROD;AF=3.419e-05;NSAMP=1;MSQ=458.51;AC=1;AN=29246;NFAM=1
chr13	42818896	194053	N	<DEL>	1378.52	PASS	SVTYPE=DEL;POS=42818896;SVLEN=-1005;END=42819901;STRANDS=+-:58;CIPOS=-8,9;CIEND=-30,9;CIPOS95=0,0;CIEND95=0,0;SU=58;PE=38;SR=20;ALG=PROD;AF=0.0001368;NSAMP=4;MSQ=344.63;AC=4;AN=29246;NFAM=4
chr13	42821743	475480_1	N	]chr13:42823143]N	23365.4	LOW	SVTYPE=BND;POS=42821743;STRANDS=-+:2135;CIPOS=0,0;CIEND=0,0;CIPOS95=0,0;CIEND95=0,0;MATEID=475480_2;EVENT=475480;SU=2135;PE=1198;SR=937;ALG=PROD;AF=0.002941;NSAMP=85;MSQ=240.57;RECLASSIFIED;AC=86;AN=29246;NFAM=81
chr13	42823143	475480_2	N	N[chr13:42821743[	23365.4	LOW	SVTYPE=BND;POS=42821743;STRANDS=-+:2135;CIPOS=0,0;CIEND=0,0;CIPOS95=0,0;CIEND95=0,0;MATEID=475480_1;EVENT=475480;SECONDARY;SU=2135;PE=1198;SR=937;ALG=PROD;AF=0.002941;NSAMP=85;MSQ=240.57;RECLASSIFIED;AC=86;AN=29246;NFAM=81
chr13	42825361	475481_1	N	]chr13:42826912]N	826.82	LOW	SVTYPE=BND;POS=42825361;STRANDS=-+:86;CIPOS=-4,3;CIEND=-10,9;CIPOS95=0,0;CIEND95=0,0;MATEID=475481_2;EVENT=475481;SU=86;PE=30;SR=56;ALG=PROD;AF=6.839e-05;NSAMP=2;MSQ=132.85;RECLASSIFIED;AC=2;AN=29246;NFAM=1
chr13	42825451	194054_1	N	N[chr13:42826920[	1481.87	PASS	SVTYPE=BND;POS=42825451;STRANDS=+-:83;CIPOS=-8,9;CIEND=-10,9;CIPOS95=0,0;CIEND95=0,0;MATEID=194054_2;EVENT=194054;SU=83;PE=31;SR=52;ALG=PROD;AF=6.839e-05;NSAMP=2;MSQ=219.72;RECLASSIFIED;AC=2;AN=29246;NFAM=1
chr13	42826912	475481_2	N	N[chr13:42825361[	826.82	LOW	SVTYPE=BND;POS=42825361;STRANDS=-+:86;CIPOS=-10,9;CIEND=-4,3;CIPOS95=0,0;CIEND95=0,0;MATEID=475481_1;EVENT=475481;SECONDARY;SU=86;PE=30;SR=56;ALG=PROD;AF=6.839e-05;NSAMP=2;MSQ=132.85;RECLASSIFIED;AC=2;AN=29246;NFAM=1
chr13	42826920	194054_2	N	]chr13:42825451]N	1481.87	PASS	SVTYPE=BND;POS=42825451;STRANDS=+-:83;CIPOS=-10,9;CIEND=-8,9;CIPOS95=0,0;CIEND95=0,0;MATEID=194054_1;EVENT=194054;SECONDARY;SU=83;PE=31;SR=52;ALG=PROD;AF=6.839e-05;NSAMP=2;MSQ=219.72;RECLASSIFIED;AC=2;AN=29246;NFAM=1
chr13	42827865	194055	N	<DEL>	680.5	PASS	SVTYPE=DEL;POS=42827865;SVLEN=-2003;END=42829868;STRANDS=+-:26;CIPOS=-3,2;CIEND=-10,9;CIPOS95=0,0;CIEND95=0,0;SU=26;PE=15;SR=11;ALG=PROD;AF=3.419e-05;NSAMP=1;MSQ=680.5;AC=1;AN=29246;NFAM=1
chr13	42837259	475482	N	<DUP>	295.95	PASS	SVTYPE=DUP;POS=42837259;SVLEN=363619;END=43200878;STRANDS=-+:32;CIPOS=-26,23;CIEND=-25,24;CIPOS95=0,0;CIEND95=0,0;SU=32;PE=18;SR=14;ALG=PROD;AF=6.839e-05;NSAMP=2;MSQ=147.81;AC=2;AN=29246;NFAM=2
chr13	42842016	30550_1	N	[chr14:65611185[N	113.45	LOW	SVTYPE=BND;POS=42842016;STRANDS=--:5;IMPRECISE;CIPOS=-394,29;CIEND=-472,26;CIPOS95=-100,29;CIEND95=-149,26;MATEID=30550_2;EVENT=30550;SU=5;PE=5;SR=0;ALG=PROD;AF=0.0001026;NSAMP=3;MSQ=25.66;AC=3;AN=29246;NFAM=3
chr13	42844354	194057_1	N	N[chr13:42844460[	89.95	LOW	SVTYPE=BND;POS=42844354;STRANDS=+-:5;CIPOS=-10,9;CIEND=-10,9;CIPOS95=0,0;CIEND95=0,0;MATEID=194057_2;EVENT=194057;SU=5;PE=0;SR=5;ALG=PROD;AF=3.42e-05;NSAMP=1;MSQ=74.83;RECLASSIFIED;AC=1;AN=29240;NFAM=1
chr13	42844460	194057_2	N	]chr13:42844354]N	89.95	LOW	SVTYPE=BND;POS=42844354;STRANDS=+-:5;CIPOS=-10,9;CIEND=-10,9;CIPOS95=0,0;CIEND95=0,0;MATEID=194057_1;EVENT=194057;SECONDARY;SU=5;PE=0;SR=5;ALG=PROD;AF=3.42e-05;NSAMP=1;MSQ=74.83;RECLASSIFIED;AC=1;AN=29240;NFAM=1
chr13	42845530	194058	N	<DEL>	69.6	PASS	SVTYPE=DEL;POS=42845530;SVLEN=-11625;END=42857155;STRANDS=+-:6;IMPRECISE;CIPOS=-10,409;CIEND=-537,9;CIPOS95=0,122;CIEND95=-115,2;SU=6;PE=6;SR=0;ALG=PROD;AF=3.419e-05;NSAMP=1;MSQ=68.69;AC=1;AN=29246;NFAM=1
chr13	42854284	475483	N	<DUP>	4269.68	PASS	SVTYPE=DUP;POS=42854284;SVLEN=88186;END=42942470;STRANDS=-+:341;CIPOS=-3,1;CIEND=-2,1;CIPOS95=0,0;CIEND95=0,0;SU=341;PE=181;SR=160;ALG=PROD;AF=0.0006497;NSAMP=11;MSQ=387.97;AC=19;AN=29246;NFAM=10
chr13	42865081	475485	N	<DUP>	262.35	PASS	SVTYPE=DUP;POS=42865081;SVLEN=12667;END=42877748;STRANDS=-+:24;CIPOS=-10,9;CIEND=-3,2;CIPOS95=0,0;CIEND95=0,0;SU=24;PE=13;SR=11;ALG=PROD;AF=3.419e-05;NSAMP=1;MSQ=262.09;AC=1;AN=29246;NFAM=1
chr13	42868144	26888_2	N	N[chr12:14705517[	19721.5	LOW	SVTYPE=BND;POS=42868144;STRANDS=-+:216;IMPRECISE;CIPOS=-171,520;CIEND=-721,52;CIPOS95=-84,84;CIEND95=-151,52;MATEID=26888_1;EVENT=26888;SECONDARY;SU=216;PE=216;SR=0;ALG=SUM;AF=0.02352;NSAMP=688;MSQ=21.37;AC=688;AN=29246;NFAM=687
chr13	42868187	23439_2	N	N[chr11:96180890[	291.36	LOW	SVTYPE=BND;POS=42868187;STRANDS=-+:17;IMPRECISE;CIPOS=-30,297;CIEND=-524,42;CIPOS95=-30,32;CIEND95=-74,42;MATEID=23439_1;EVENT=23439;SECONDARY;SU=17;PE=17;SR=0;ALG=PROD;AF=0.0003761;NSAMP=11;MSQ=13.21;AC=11;AN=29246;NFAM=11
chr13	42868213	559558_2	N	N]chr13:41160331]	1149.33	LOW	SVTYPE=BND;POS=42868213;STRANDS=++:59;IMPRECISE;CIPOS=-15,259;CIEND=-41,316;CIPOS95=-12,12;CIEND95=-24,24;MATEID=559558_1;EVENT=559558;SECONDARY;SU=59;PE=59;SR=0;ALG=PROD;AF=0.0002052;NSAMP=6;MSQ=65.3;AC=6;AN=29246;NFAM=6
chr13	42868326	559557_2	N	[chr13:41160141[N	138.85	LOW	SVTYPE=BND;POS=42868326;STRANDS=--:4;IMPRECISE;CIPOS=-602,9;CIEND=-652,9;CIPOS95=-205,1;CIEND95=-224,1;MATEID=559557_1;EVENT=559557;SECONDARY;SU=4;PE=4;SR=0;ALG=PROD;AF=6.839e-05;NSAMP=2;MSQ=29.82;AC=2;AN=29246;NFAM=2
chr13	42869236	559606	N	<INV>	2.32021e+06	LOW	SVTYPE=INV;POS=42869236;SVLEN=8304647;END=51173883;STRANDS=++:73921,--:128;CIPOS=-2,1;CIEND=-3,8;CIPOS95=0,0;CIEND95=0,0;SU=74049;PE=74049;SR=0;AF=0.3942;NSAMP=11528;MSQ=128.25;AC=11528;AN=29246;NFAM=10808
chr13	42869559	559610_1	N	[chr13:51173146[N	140714	LOW	SVTYPE=BND;POS=42869559;STRANDS=--:25;IMPRECISE;CIPOS=-49,37;CIEND=-157,49;CIPOS95=-7,7;CIEND95=-6,6;MATEID=559610_2;EVENT=559610;SU=25;PE=25;SR=0;ALG=PROD;AF=0.08326;NSAMP=2435;MSQ=31.2;AC=2435;AN=29246;NFAM=2316
chr13	42869746	559607	N	<INV>	1.6876e+06	LOW	SVTYPE=INV;POS=42869746;SVLEN=8304135;END=51173881;STRANDS=++:943,--:1;IMPRECISE;CIPOS=-145,560;CIEND=-134,301;CIPOS95=-64,64;CIEND95=-68,68;SU=944;PE=944;SR=0;ALG=SUM;AF=0.3735;NSAMP=10922;MSQ=100.76;RETAINED;AC=10922;AN=29246;NFAM=10339
chr13	42869750	559611_1	N	N]chr13:51173879]	662590	LOW	SVTYPE=BND;POS=42869750;STRANDS=++:78;IMPRECISE;CIPOS=-31,56;CIEND=-40,115;CIPOS95=-2,2;CIEND95=-10,10;MATEID=559611_2;EVENT=559611;SU=78;PE=78;SR=0;ALG=PROD;AF=0.1532;NSAMP=4480;MSQ=70.77;AC=4480;AN=29246;NFAM=4196
chr13	42870072	559488_2	N	[chr13:36319509[N	2159.77	LOW	SVTYPE=BND;POS=42870072;STRANDS=--:8;IMPRECISE;CIPOS=-450,29;CIEND=-330,29;CIPOS95=-114,29;CIEND95=-82,29;MATEID=559488_1;EVENT=559488;SECONDARY;SU=8;PE=8;SR=0;ALG=PROD;AF=0.002325;NSAMP=68;MSQ=29.45;AC=68;AN=29246;NFAM=68
chr13	42878332	194059_1	N	N[chr13:42879691[	2959.27	PASS	SVTYPE=BND;POS=42878332;STRANDS=+-:147;IMPRECISE;CIPOS=-11,201;CIEND=-248,32;CIPOS95=-7,7;CIEND95=-5,5;MATEID=194059_2;EVENT=194059;SU=147;PE=147;SR=0;ALG=PROD;AF=0.0003077;NSAMP=9;MSQ=276.92;RECLASSIFIED;AC=9;AN=29246;NFAM=9
chr13	42879296	475486	N	<DUP>	90.26	PASS	SVTYPE=DUP;POS=42879296;SVLEN=374208;END=43253504;STRANDS=-+:10;IMPRECISE;CIPOS=-10,9;CIEND=-10,9;CIPOS95=-1,0;CIEND95=-1,1;SU=10;PE=7;SR=3;ALG=PROD;AF=3.419e-05;NSAMP=1;MSQ=89.61;AC=1;AN=29246;NFAM=1
chr13	42879691	194059_2	N	]chr13:42878332]N	2959.27	PASS	SVTYPE=BND;POS=42878332;STRANDS=+-:147;IMPRECISE;CIPOS=-248,32;CIEND=-11,201;CIPOS95=-5,5;CIEND95=-7,7;MATEID=194059_1;EVENT=194059;SECONDARY;SU=147;PE=147;SR=0;ALG=PROD;AF=0.0003077;NSAMP=9;MSQ=276.92;RECLASSIFIED;AC=9;AN=29246;NFAM=9
chr13	42881576	62240_2	N	[chr3:10606956[N	15116.9	LOW	SVTYPE=BND;POS=42881576;STRANDS=--:163;CIPOS=-5,4;CIEND=-5,4;CIPOS95=0,0;CIEND95=0,0;MATEID=62240_1;EVENT=62240;SECONDARY;SU=163;PE=0;SR=163;ALG=PROD;AF=0.009437;NSAMP=276;MSQ=26.71;AC=276;AN=29246;NFAM=271
chr13	42883851	194060_1	N	N[chr13:42884241[	657.74	LOW	SVTYPE=BND;POS=42883851;STRANDS=+-:9;CIPOS=-4,3;CIEND=-4,3;CIPOS95=0,0;CIEND95=0,0;MATEID=194060_2;EVENT=194060;SU=9;PE=0;SR=9;ALG=PROD;AF=0.0004103;NSAMP=12;MSQ=12.67;RECLASSIFIED;AC=12;AN=29246;NFAM=12
chr13	42884241	194060_2	N	]chr13:42883851]N	657.74	LOW	SVTYPE=BND;POS=42883851;STRANDS=+-:9;CIPOS=-4,3;CIEND=-4,3;CIPOS95=0,0;CIEND95=0,0;MATEID=194060_1;EVENT=194060;SECONDARY;SU=9;PE=0;SR=9;ALG=PROD;AF=0.0004103;NSAMP=12;MSQ=12.67;RECLASSIFIED;AC=12;AN=29246;NFAM=12
chr13	42897422	475488	N	<DUP>	198.5	PASS	SVTYPE=DUP;POS=42897422;SVLEN=50516;END=42947938;STRANDS=-+:21;CIPOS=-10,9;CIEND=-3,2;CIPOS95=0,0;CIEND95=0,0;SU=21;PE=8;SR=13;ALG=PROD;AF=3.419e-05;NSAMP=1;MSQ=198.33;AC=1;AN=29246;NFAM=1
chr13	42898916	194062	N	<DEL>	758.33	PASS	SVTYPE=DEL;POS=42898916;SVLEN=-4805;END=42903721;STRANDS=+-:30;CIPOS=-3,3;CIEND=-4,1;CIPOS95=0,0;CIEND95=0,0;SU=30;PE=21;SR=9;ALG=PROD;AF=3.419e-05;NSAMP=1;MSQ=758.33;AC=1;AN=29246;NFAM=1
chr13	42899696	475489	N	<DUP>	384.21	PASS	SVTYPE=DUP;POS=42899696;SVLEN=316779;END=43216475;STRANDS=-+:36;CIPOS=-2,0;CIEND=-2,1;CIPOS95=0,0;CIEND95=0,0;SU=36;PE=23;SR=13;ALG=PROD;AF=3.419e-05;NSAMP=1;MSQ=383.69;AC=1;AN=29246;NFAM=1
chr13	42900505	23440_2	N	N]chr11:83317904]	119.41	LOW	SVTYPE=BND;POS=42900505;STRANDS=++:19;CIPOS=-3,2;CIEND=-10,9;CIPOS95=0,0;CIEND95=0,0;MATEID=23440_1;EVENT=23440;SECONDARY;SU=19;PE=9;SR=10;ALG=PROD;AF=3.419e-05;NSAMP=1;MSQ=119.41;AC=1;AN=29246;NFAM=1
chr13	42906858	74730_2	N	N[chr4:118375206[	2347.16	LOW	SVTYPE=BND;POS=42906858;STRANDS=-+:5;IMPRECISE;CIPOS=-10,9;CIEND=-10,6;CIPOS95=-1,1;CIEND95=-1,0;MATEID=74730_1;EVENT=74730;SECONDARY;SU=5;PE=3;SR=2;ALG=PROD;AF=0.001436;NSAMP=42;MSQ=43.41;AC=42;AN=29246;NFAM=40
chr13	42908892	194063	N	<DEL>	179.72	PASS	SVTYPE=DEL;POS=42908892;SVLEN=-40426;END=42949318;STRANDS=+-:9;IMPRECISE;CIPOS=-10,334;CIEND=-305,9;CIPOS95=-2,64;CIEND95=-77,1;SU=9;PE=9;SR=0;ALG=PROD;AF=3.419e-05;NSAMP=1;MSQ=179.72;AC=1;AN=29246;NFAM=1
chr13	42925839	194064_1	N	N[chr13:42926249[	1374.35	LOW	SVTYPE=BND;POS=42925839;STRANDS=+-:22;CIPOS=-25,26;CIEND=-25,26;CIPOS95=0,0;CIEND95=0,0;MATEID=194064_2;EVENT=194064;SU=22;PE=12;SR=10;ALG=PROD;AF=0.0003077;NSAMP=9;MSQ=138.12;RECLASSIFIED;AC=9;AN=29246;NFAM=8
chr13	42926027	30955_1	N	]chr16:51431948]N	74681.6	LOW	SVTYPE=BND;POS=42926027;STRANDS=-+:4;CIPOS=-9,8;CIEND=-9,8;CIPOS95=0,0;CIEND95=0,0;MATEID=30955_2;EVENT=30955;SU=4;PE=0;SR=4;ALG=PROD;AF=0.05119;NSAMP=1497;MSQ=27.76;AC=1497;AN=29246;NFAM=1465
chr13	42926249	194064_2	N	]chr13:42925839]N	1374.35	LOW	SVTYPE=BND;POS=42925839;STRANDS=+-:22;CIPOS=-25,26;CIEND=-25,26;CIPOS95=0,0;CIEND95=0,0;MATEID=194064_1;EVENT=194064;SECONDARY;SU=22;PE=12;SR=10;ALG=PROD;AF=0.0003077;NSAMP=9;MSQ=138.12;RECLASSIFIED;AC=9;AN=29246;NFAM=8
chr13	42928182	194065	N	<DEL>	334.17	PASS	SVTYPE=DEL;POS=42928182;SVLEN=-202;END=42928384;STRANDS=+-:11;CIPOS=-3,2;CIEND=-3,2;CIPOS95=0,0;CIEND95=0,0;SU=11;PE=0;SR=11;ALG=PROD;AF=3.419e-05;NSAMP=1;MSQ=326.69;AC=1;AN=29246;NFAM=1
chr13	42942660	19331_2	N	[chr10:103034973[N	78635.7	LOW	SVTYPE=BND;POS=42942660;STRANDS=--:4;IMPRECISE;CIPOS=-10,8;CIEND=-9,8;CIPOS95=-1,0;CIEND95=0,0;MATEID=19331_1;EVENT=19331;SECONDARY;SU=4;PE=0;SR=4;ALG=PROD;AF=0.04746;NSAMP=1387;MSQ=38.17;AC=1388;AN=29246;NFAM=1361
chr13	42953477	559612_1	N	[chr13:42960621[N	320.42	PASS	SVTYPE=BND;POS=42953477;STRANDS=--:21;CIPOS=-10,9;CIEND=-5,9;CIPOS95=0,0;CIEND95=0,0;MATEID=559612_2;EVENT=559612;SU=21;PE=11;SR=10;ALG=PROD;AF=3.419e-05;NSAMP=1;MSQ=320.42;AC=1;AN=29246;NFAM=1
chr13	42959884	559614_1	N	N]chr13:42965480]	308.4	PASS	SVTYPE=BND;POS=42959884;STRANDS=++:21;CIPOS=-4,0;CIEND=-4,3;CIPOS95=0,0;CIEND95=0,0;MATEID=559614_2;EVENT=559614;SU=21;PE=13;SR=8;ALG=PROD;AF=3.419e-05;NSAMP=1;MSQ=308.4;AC=1;AN=29246;NFAM=1
chr13	42960385	475493	N	<DUP>	464.09	PASS	SVTYPE=DUP;POS=42960385;SVLEN=138344;END=43098729;STRANDS=-+:41;CIPOS=-5,9;CIEND=-10,9;CIPOS95=0,0;CIEND95=0,0;SU=41;PE=27;SR=14;ALG=PROD;AF=6.839e-05;NSAMP=1;MSQ=461.78;AC=2;AN=29246;NFAM=1
chr13	42960621	559612_2	N	[chr13:42953477[N	320.42	PASS	SVTYPE=BND;POS=42960621;STRANDS=--:21;CIPOS=-5,9;CIEND=-10,9;CIPOS95=0,0;CIEND95=0,0;MATEID=559612_1;EVENT=559612;SECONDARY;SU=21;PE=11;SR=10;ALG=PROD;AF=3.419e-05;NSAMP=1;MSQ=320.42;AC=1;AN=29246;NFAM=1
chr13	42965480	559614_2	N	N]chr13:42959884]	308.4	PASS	SVTYPE=BND;POS=42965480;STRANDS=++:21;CIPOS=-4,3;CIEND=-4,0;CIPOS95=0,0;CIEND95=0,0;MATEID=559614_1;EVENT=559614;SECONDARY;SU=21;PE=13;SR=8;ALG=PROD;AF=3.419e-05;NSAMP=1;MSQ=308.4;AC=1;AN=29246;NFAM=1
chr13	42965673	194068	N	<DEL:ME:Retroposon|SVA|SVA_F>	2.00295e+07	PASS	SVTYPE=MEI;POS=42965673;SVLEN=-1638;END=42967311;STRANDS=+-:723984;CIPOS=0,0;CIEND=0,0;CIPOS95=0,0;CIEND95=0,0;SU=723984;PE=424545;SR=299439;ALG=PROD;AF=0.5786;NSAMP=11909;MSQ=937.19;MEDGQR=10.24;Q10GQR=5.04;AC=16923;AN=29246;NFAM=11023
chr13	42965749	31236_1	N	[chr17:20038316[N	207.8	LOW	SVTYPE=BND;POS=42965749;STRANDS=--:4;IMPRECISE;CIPOS=-10,9;CIEND=-10,9;CIPOS95=-1,0;CIEND95=-1,1;MATEID=31236_2;EVENT=31236;SU=4;PE=2;SR=2;ALG=PROD;AF=3.427e-05;NSAMP=1;MSQ=9.36;AC=1;AN=29178;NFAM=1
chr13	42978004	44347_2	N	[chr2:155331560[N	31.76	LOW	SVTYPE=BND;POS=42978004;STRANDS=--:9;IMPRECISE;CIPOS=-395,29;CIEND=-646,29;CIPOS95=-79,29;CIEND95=-153,29;MATEID=44347_1;EVENT=44347;SECONDARY;SU=9;PE=9;SR=0;ALG=PROD;AF=6.839e-05;NSAMP=2;MSQ=13.58;AC=2;AN=29246;NFAM=2
chr13	42978774	32763_1	N	]chrX:44897805]N	272.52	PASS	SVTYPE=BND;POS=42978774;STRANDS=-+:18;CIPOS=-50,49;CIEND=-50,49;CIPOS95=0,0;CIEND95=0,0;MATEID=32763_2;EVENT=32763;SU=18;PE=11;SR=7;ALG=PROD;AF=3.419e-05;NSAMP=1;MSQ=272.52;AC=1;AN=29246;NFAM=1
chr13	42979151	32764_1	N	N[chrX:44897811[	71.82	LOW	SVTYPE=BND;POS=42979151;STRANDS=+-:11;CIPOS=-47,46;CIEND=-50,49;CIPOS95=0,0;CIEND95=0,0;MATEID=32764_2;EVENT=32764;SU=11;PE=6;SR=5;ALG=PROD;AF=3.419e-05;NSAMP=1;MSQ=71.82;AC=1;AN=29246;NFAM=1
chr13	42979620	475494_1	N	]chr13:42983583]N	426.74	LOW	SVTYPE=BND;POS=42979620;STRANDS=-+:15;IMPRECISE;CIPOS=-334,2;CIEND=-10,263;CIPOS95=-69,0;CIEND95=-1,43;MATEID=475494_2;EVENT=475494;SU=15;PE=15;SR=0;ALG=PROD;AF=0.0005813;NSAMP=17;MSQ=6.16;RECLASSIFIED;AC=17;AN=29246;NFAM=17
chr13	42982794	30538_1	N	]chr14:58754354]N	192.05	LOW	SVTYPE=BND;POS=42982794;STRANDS=-+:12;IMPRECISE;CIPOS=-412,9;CIEND=-5,336;CIPOS95=-80,0;CIEND95=0,117;MATEID=30538_2;EVENT=30538;SU=12;PE=12;SR=0;ALG=PROD;AF=6.839e-05;NSAMP=2;MSQ=61.96;AC=2;AN=29246;NFAM=2
chr13	42982810	30537_1	N	N[chr14:58753956[	818.2	PASS	SVTYPE=BND;POS=42982810;STRANDS=+-:54;CIPOS=-26,25;CIEND=-24,21;CIPOS95=0,0;CIEND95=0,0;MATEID=30537_2;EVENT=30537;SU=54;PE=40;SR=14;ALG=PROD;AF=6.839e-05;NSAMP=2;MSQ=409.1;AC=2;AN=29246;NFAM=2
chr13	42983583	475494_2	N	N[chr13:42979620[	426.74	LOW	SVTYPE=BND;POS=42979620;STRANDS=-+:15;IMPRECISE;CIPOS=-10,263;CIEND=-334,2;CIPOS95=-1,43;CIEND95=-69,0;MATEID=475494_1;EVENT=475494;SECONDARY;SU=15;PE=15;SR=0;ALG=PROD;AF=0.0005813;NSAMP=17;MSQ=6.16;RECLASSIFIED;AC=17;AN=29246;NFAM=17
chr13	42985877	475495	N	<DUP>	143.2	PASS	SVTYPE=DUP;POS=42985877;SVLEN=203251;END=43189128;STRANDS=-+:16;CIPOS=-4,2;CIEND=-3,2;CIPOS95=0,0;CIEND95=0,0;SU=16;PE=7;SR=9;ALG=PROD;AF=3.419e-05;NSAMP=1;MSQ=142.68;AC=1;AN=29246;NFAM=1
chr13	43000326	94205_2	N	N]chr6:122850317]	794	LOW	SVTYPE=BND;POS=43000326;STRANDS=++:92;CIPOS=-4,3;CIEND=-8,9;CIPOS95=0,0;CIEND95=0,0;MATEID=94205_1;EVENT=94205;SECONDARY;SU=92;PE=45;SR=47;ALG=PROD;AF=0.0001368;NSAMP=4;MSQ=151;AC=4;AN=29246;NFAM=4
chr13	43004627	32485_1	N	]chr22:19919251]N	1.19834e+06	LOW	SVTYPE=BND;POS=43004627;STRANDS=-+:347;CIPOS=-2,2;CIEND=-2,2;CIPOS95=0,0;CIEND95=0,0;MATEID=32485_2;EVENT=32485;SU=347;PE=0;SR=347;ALG=PROD;AF=0.3933;NSAMP=11502;MSQ=66.16;AC=11502;AN=29246;NFAM=10762
chr13	43008741	94206_2	N	[chr6:159625214[N	66798.6	LOW	SVTYPE=BND;POS=43008741;STRANDS=--:4;IMPRECISE;CIPOS=-10,8;CIEND=-9,8;CIPOS95=-1,0;CIEND95=0,0;MATEID=94206_1;EVENT=94206;SECONDARY;SU=4;PE=0;SR=4;ALG=PROD;AF=0.04435;NSAMP=1290;MSQ=37.18;AC=1297;AN=29246;NFAM=1262
chr13	43015326	194070_1	N	N[chr13:43015376[	5170.22	LOW	SVTYPE=BND;POS=43015326;STRANDS=+-:173;CIPOS=-6,5;CIEND=-5,5;CIPOS95=0,0;CIEND95=0,0;MATEID=194070_2;EVENT=194070;SU=173;PE=1;SR=172;ALG=PROD;AF=0.0001026;NSAMP=3;MSQ=149.81;RECLASSIFIED;AC=3;AN=29246;NFAM=3
chr13	43015376	194070_2	N	]chr13:43015326]N	5170.22	LOW	SVTYPE=BND;POS=43015326;STRANDS=+-:173;CIPOS=-5,5;CIEND=-6,5;CIPOS95=0,0;CIEND95=0,0;MATEID=194070_1;EVENT=194070;SECONDARY;SU=173;PE=1;SR=172;ALG=PROD;AF=0.0001026;NSAMP=3;MSQ=149.81;RECLASSIFIED;AC=3;AN=29246;NFAM=3
chr13	43017835	194071	N	<DEL>	416.49	PASS	SVTYPE=DEL;POS=43017835;SVLEN=-9509;END=43027344;STRANDS=+-:6;CIPOS=-6,5;CIEND=-6,5;CIPOS95=0,0;CIEND95=0,0;SU=6;PE=0;SR=6;ALG=PROD;AF=3.419e-05;NSAMP=1;MSQ=416.49;AC=1;AN=29246;NFAM=1
chr13	43021310	62241_2	N	[chr3:98695940[N	255923	LOW	SVTYPE=BND;POS=43021310;STRANDS=--:5;CIPOS=-9,6;CIEND=-9,6;CIPOS95=0,0;CIEND95=0,0;MATEID=62241_1;EVENT=62241;SECONDARY;SU=5;PE=1;SR=4;ALG=PROD;AF=0.07963;NSAMP=2323;MSQ=57.74;AC=2329;AN=29246;NFAM=2203
chr13	43024442	475497	N	<DUP>	95334.2	PASS	SVTYPE=DUP;POS=43024442;SVLEN=10048;END=43034490;STRANDS=-+:8246;CIPOS=-42,11;CIEND=-5,55;CIPOS95=0,0;CIEND95=0,0;SU=8246;PE=8246;SR=0;ALG=PROD;AF=0.01292;NSAMP=331;MSQ=85.32;AC=378;AN=29246;NFAM=317
chr13	43034264	194073_1	N	N[chr13:43034608[	1178.32	LOW	SVTYPE=BND;POS=43034264;STRANDS=+-:22;CIPOS=-27,25;CIEND=-20,21;CIPOS95=0,0;CIEND95=0,0;MATEID=194073_2;EVENT=194073;SU=22;PE=2;SR=20;ALG=PROD;AF=0.0003077;NSAMP=9;MSQ=123.83;RECLASSIFIED;AC=9;AN=29246;NFAM=9
chr13	43034608	194073_2	N	]chr13:43034264]N	1178.32	LOW	SVTYPE=BND;POS=43034264;STRANDS=+-:22;CIPOS=-20,21;CIEND=-27,25;CIPOS95=0,0;CIEND95=0,0;MATEID=194073_1;EVENT=194073;SECONDARY;SU=22;PE=2;SR=20;ALG=PROD;AF=0.0003077;NSAMP=9;MSQ=123.83;RECLASSIFIED;AC=9;AN=29246;NFAM=9
chr13	43043826	194074_1	N	N[chr13:43047524[	18678.1	PASS	SVTYPE=BND;POS=43043826;STRANDS=+-:831;CIPOS=-1,1;CIEND=-2,0;CIPOS95=0,0;CIEND95=0,0;MATEID=194074_2;EVENT=194074;SU=831;PE=428;SR=403;ALG=PROD;AF=0.0003419;NSAMP=10;MSQ=429.77;RECLASSIFIED;AC=10;AN=29246;NFAM=9
chr13	43046079	194075	N	<DEL>	737.25	PASS	SVTYPE=DEL;POS=43046079;SVLEN=-2815;END=43048894;STRANDS=+-:35;CIPOS=-2,1;CIEND=-2,1;CIPOS95=0,0;CIEND95=0,0;SU=35;PE=21;SR=14;ALG=PROD;AF=3.419e-05;NSAMP=1;MSQ=737.23;AC=1;AN=29246;NFAM=1
chr13	43047524	194074_2	N	]chr13:43043826]N	18678.1	PASS	SVTYPE=BND;POS=43043826;STRANDS=+-:831;CIPOS=-2,0;CIEND=-1,1;CIPOS95=0,0;CIEND95=0,0;MATEID=194074_1;EVENT=194074;SECONDARY;SU=831;PE=428;SR=403;ALG=PROD;AF=0.0003419;NSAMP=10;MSQ=429.77;RECLASSIFIED;AC=10;AN=29246;NFAM=9
chr13	43049606	31913_1	N	N]chr20:2826296]	59.68	LOW	SVTYPE=BND;POS=43049606;STRANDS=++:8;IMPRECISE;CIPOS=-30,406;CIEND=-29,429;CIPOS95=-30,76;CIEND95=-29,82;MATEID=31913_2;EVENT=31913;SU=8;PE=8;SR=0;ALG=PROD;AF=3.419e-05;NSAMP=1;MSQ=59.61;AC=1;AN=29246;NFAM=1
chr13	43049900	194077	N	<DEL>	1582.11	PASS	SVTYPE=DEL;POS=43049900;SVLEN=-715;END=43050615;STRANDS=+-:71;CIPOS=-22,20;CIEND=-23,21;CIPOS95=0,0;CIEND95=0,0;SU=71;PE=40;SR=31;ALG=PROD;AF=3.419e-05;NSAMP=1;MSQ=1127.04;AC=1;AN=29246;NFAM=1
chr13	43050455	194078	N	<DEL>	662.46	PASS	SVTYPE=DEL;POS=43050455;SVLEN=-13869767;END=56920222;STRANDS=+-:23;IMPRECISE;CIPOS=-10,9;CIEND=-10,3;CIPOS95=-1,1;CIEND95=-1,0;SU=23;PE=20;SR=3;ALG=PROD;AF=3.419e-05;NSAMP=1;MSQ=662.46;AC=1;AN=29246;NFAM=1
chr13	43050926	194079	N	<DEL>	1537.39	PASS	SVTYPE=DEL;POS=43050926;SVLEN=-4203;END=43055129;STRANDS=+-:64;CIPOS=-30,29;CIEND=-30,29;CIPOS95=0,0;CIEND95=0,0;SU=64;PE=46;SR=18;ALG=PROD;AF=0.0001368;NSAMP=4;MSQ=384.35;AC=4;AN=29246;NFAM=4
chr13	43052280	194080_1	N	N[chr13:43052490[	205.63	LOW	SVTYPE=BND;POS=43052280;STRANDS=+-:4;CIPOS=-9,8;CIEND=-9,8;CIPOS95=0,0;CIEND95=0,0;MATEID=194080_2;EVENT=194080;SU=4;PE=0;SR=4;ALG=PROD;AF=0.0001368;NSAMP=4;MSQ=50.37;RECLASSIFIED;AC=4;AN=29246;NFAM=4
chr13	43052490	194080_2	N	]chr13:43052280]N	205.63	LOW	SVTYPE=BND;POS=43052280;STRANDS=+-:4;CIPOS=-9,8;CIEND=-9,8;CIPOS95=0,0;CIEND95=0,0;MATEID=194080_1;EVENT=194080;SECONDARY;SU=4;PE=0;SR=4;ALG=PROD;AF=0.0001368;NSAMP=4;MSQ=50.37;RECLASSIFIED;AC=4;AN=29246;NFAM=4
chr13	43057944	194081	N	<DEL>	632.47	PASS	SVTYPE=DEL;POS=43057944;SVLEN=-620;END=43058564;STRANDS=+-:27;CIPOS=-10,9;CIEND=-3,1;CIPOS95=0,0;CIEND95=0,0;SU=27;PE=12;SR=15;ALG=PROD;AF=3.419e-05;NSAMP=1;MSQ=632.47;AC=1;AN=29246;NFAM=1
chr13	43058092	194082_1	N	N[chr13:43059495[	5888.48	PASS	SVTYPE=BND;POS=43058092;STRANDS=+-:231;CIPOS=-3,2;CIEND=-4,3;CIPOS95=0,0;CIEND95=0,0;MATEID=194082_2;EVENT=194082;SU=231;PE=138;SR=93;ALG=PROD;AF=0.0003077;NSAMP=9;MSQ=528.79;RECLASSIFIED;AC=9;AN=29246;NFAM=9
chr13	43059495	194082_2	N	]chr13:43058092]N	5888.48	PASS	SVTYPE=BND;POS=43058092;STRANDS=+-:231;CIPOS=-4,3;CIEND=-3,2;CIPOS95=0,0;CIEND95=0,0;MATEID=194082_1;EVENT=194082;SECONDARY;SU=231;PE=138;SR=93;ALG=PROD;AF=0.0003077;NSAMP=9;MSQ=528.79;RECLASSIFIED;AC=9;AN=29246;NFAM=9
chr13	43068648	559616	N	<INV>	56.58	LOW	SVTYPE=INV;POS=43068648;SVLEN=1419;END=43070067;STRANDS=++:3,--:1;IMPRECISE;CIPOS=-10,78;CIEND=-10,39;CIPOS95=0,66;CIEND95=0,30;SU=4;PE=4;SR=0;ALG=PROD;AF=0.0001368;NSAMP=4;MSQ=12.39;AC=4;AN=29246;NFAM=4
chr13	43068884	559615_1	N	[chr13:43069748[N	18.03	LOW	SVTYPE=BND;POS=43068884;STRANDS=--:4;IMPRECISE;CIPOS=-81,9;CIEND=-283,9;CIPOS95=-32,3;CIEND95=-62,3;MATEID=559615_2;EVENT=559615;SU=4;PE=4;SR=0;ALG=PROD;AF=3.419e-05;NSAMP=1;MSQ=14.98;AC=1;AN=29246;NFAM=1
chr13	43069748	559615_2	N	[chr13:43068884[N	18.03	LOW	SVTYPE=BND;POS=43069748;STRANDS=--:4;IMPRECISE;CIPOS=-283,9;CIEND=-81,9;CIPOS95=-62,3;CIEND95=-32,3;MATEID=559615_1;EVENT=559615;SECONDARY;SU=4;PE=4;SR=0;ALG=PROD;AF=3.419e-05;NSAMP=1;MSQ=14.98;AC=1;AN=29246;NFAM=1
chr13	43074486	194083_1	N	N[chr13:43074541[	280.02	PASS	SVTYPE=BND;POS=43074486;STRANDS=+-:9;CIPOS=-5,3;CIEND=-9,9;CIPOS95=0,0;CIEND95=0,0;MATEID=194083_2;EVENT=194083;SU=9;PE=0;SR=9;ALG=PROD;AF=3.42e-05;NSAMP=1;MSQ=266.83;RECLASSIFIED;AC=1;AN=29242;NFAM=1
chr13	43074541	194083_2	N	]chr13:43074486]N	280.02	PASS	SVTYPE=BND;POS=43074486;STRANDS=+-:9;CIPOS=-9,9;CIEND=-5,3;CIPOS95=0,0;CIEND95=0,0;MATEID=194083_1;EVENT=194083;SECONDARY;SU=9;PE=0;SR=9;ALG=PROD;AF=3.42e-05;NSAMP=1;MSQ=266.83;RECLASSIFIED;AC=1;AN=29242;NFAM=1
chr13	43074758	32646_1	N	N]chrX:11713315]	9679.35	LOW	SVTYPE=BND;POS=43074758;STRANDS=++:11;IMPRECISE;CIPOS=-50,291;CIEND=-44,486;CIPOS95=-41,41;CIEND95=-44,174;MATEID=32646_2;EVENT=32646;SU=11;PE=11;SR=0;ALG=PROD;AF=0.006975;NSAMP=204;MSQ=32.16;AC=204;AN=29246;NFAM=204
chr13	43077488	194086	N	<DEL>	4552.32	PASS	SVTYPE=DEL;POS=43077488;SVLEN=-3135;END=43080623;STRANDS=+-:205;CIPOS=-4,4;CIEND=-4,2;CIPOS95=0,0;CIEND95=0,0;SU=205;PE=129;SR=76;ALG=PROD;AF=6.839e-05;NSAMP=2;MSQ=525.86;AC=2;AN=29246;NFAM=2
chr13	43078473	194087	N	<DEL>	491.38	PASS	SVTYPE=DEL;POS=43078473;SVLEN=-917;END=43079390;STRANDS=+-:25;CIPOS=-3,2;CIEND=-3,1;CIPOS95=0,0;CIEND95=0,0;SU=25;PE=14;SR=11;ALG=PROD;AF=3.419e-05;NSAMP=1;MSQ=491.38;AC=1;AN=29246;NFAM=1
chr13	43083560	475498	N	<DUP>	132.37	PASS	SVTYPE=DUP;POS=43083560;SVLEN=1638;END=43085198;STRANDS=-+:12;CIPOS=-6,2;CIEND=-5,5;CIPOS95=0,0;CIEND95=0,0;SU=12;PE=6;SR=6;ALG=PROD;AF=3.419e-05;NSAMP=1;MSQ=131.48;AC=1;AN=29246;NFAM=1
chr13	43088952	194088	N	<DEL>	904.2	PASS	SVTYPE=DEL;POS=43088952;SVLEN=-726;END=43089678;STRANDS=+-:41;CIPOS=-10,9;CIEND=-2,0;CIPOS95=0,0;CIEND95=0,0;SU=41;PE=26;SR=15;ALG=PROD;AF=3.419e-05;NSAMP=1;MSQ=902.17;AC=1;AN=29246;NFAM=1
chr13	43090060	194089_1	N	N[chr13:43090350[	554.18	LOW	SVTYPE=BND;POS=43090060;STRANDS=+-:17;CIPOS=-10,9;CIEND=0,8;CIPOS95=0,0;CIEND95=0,0;MATEID=194089_2;EVENT=194089;SU=17;PE=1;SR=16;ALG=PROD;AF=0.0001026;NSAMP=3;MSQ=176.83;RECLASSIFIED;AC=3;AN=29246;NFAM=3
chr13	43090350	194089_2	N	]chr13:43090060]N	554.18	LOW	SVTYPE=BND;POS=43090060;STRANDS=+-:17;CIPOS=0,8;CIEND=-10,9;CIPOS95=0,0;CIEND95=0,0;MATEID=194089_1;EVENT=194089;SECONDARY;SU=17;PE=1;SR=16;ALG=PROD;AF=0.0001026;NSAMP=3;MSQ=176.83;RECLASSIFIED;AC=3;AN=29246;NFAM=3
chr13	43092504	194090	N	<DEL>	374.87	PASS	SVTYPE=DEL;POS=43092504;SVLEN=-167;END=43092671;STRANDS=+-:15;CIPOS=-10,9;CIEND=-10,9;CIPOS95=0,0;CIEND95=0,0;SU=15;PE=0;SR=15;ALG=PROD;AF=3.419e-05;NSAMP=1;MSQ=374.59;AC=1;AN=29246;NFAM=1
chr13	43096513	194091	N	<DEL>	2652.99	PASS	SVTYPE=DEL;POS=43096513;SVLEN=-4829;END=43101342;STRANDS=+-:104;CIPOS=-23,22;CIEND=-22,20;CIPOS95=0,0;CIEND95=0,0;SU=104;PE=72;SR=32;ALG=PROD;AF=3.419e-05;NSAMP=1;MSQ=863.29;AC=1;AN=29246;NFAM=1
chr13	43101335	194092_1	N	N[chr13:43101394[	422.7	PASS	SVTYPE=BND;POS=43101335;STRANDS=+-:14;CIPOS=-10,9;CIEND=-10,9;CIPOS95=0,0;CIEND95=0,0;MATEID=194092_2;EVENT=194092;SU=14;PE=0;SR=14;ALG=PROD;AF=3.419e-05;NSAMP=1;MSQ=422.69;RECLASSIFIED;AC=1;AN=29246;NFAM=1
chr13	43101394	194092_2	N	]chr13:43101335]N	422.7	PASS	SVTYPE=BND;POS=43101335;STRANDS=+-:14;CIPOS=-10,9;CIEND=-10,9;CIPOS95=0,0;CIEND95=0,0;MATEID=194092_1;EVENT=194092;SECONDARY;SU=14;PE=0;SR=14;ALG=PROD;AF=3.419e-05;NSAMP=1;MSQ=422.69;RECLASSIFIED;AC=1;AN=29246;NFAM=1
chr13	43107384	26889_2	N	N[chr12:73213107[	58.83	LOW	SVTYPE=BND;POS=43107384;STRANDS=-+:4;IMPRECISE;CIPOS=-10,9;CIEND=-10,9;CIPOS95=-1,1;CIEND95=-1,1;MATEID=26889_1;EVENT=26889;SECONDARY;SU=4;PE=2;SR=2;ALG=PROD;AF=3.419e-05;NSAMP=1;MSQ=53.14;AC=1;AN=29246;NFAM=1
chr13	43109391	194093_1	N	N[chr13:43109702[	396.89	LOW	SVTYPE=BND;POS=43109391;STRANDS=+-:14;CIPOS=-4,3;CIEND=-10,9;CIPOS95=0,0;CIEND95=0,0;MATEID=194093_2;EVENT=194093;SU=14;PE=5;SR=9;ALG=PROD;AF=0.0002052;NSAMP=6;MSQ=63.6;RECLASSIFIED;AC=6;AN=29246;NFAM=6
chr13	43109702	194093_2	N	]chr13:43109391]N	396.89	LOW	SVTYPE=BND;POS=43109391;STRANDS=+-:14;CIPOS=-10,9;CIEND=-4,3;CIPOS95=0,0;CIEND95=0,0;MATEID=194093_1;EVENT=194093;SECONDARY;SU=14;PE=5;SR=9;ALG=PROD;AF=0.0002052;NSAMP=6;MSQ=63.6;RECLASSIFIED;AC=6;AN=29246;NFAM=6
chr13	43111561	194094_1	N	N[chr13:43111612[	134.85	LOW	SVTYPE=BND;POS=43111561;STRANDS=+-:4;CIPOS=-9,8;CIEND=-9,8;CIPOS95=0,0;CIEND95=0,0;MATEID=194094_2;EVENT=194094;SU=4;PE=0;SR=4;ALG=PROD;AF=3.419e-05;NSAMP=1;MSQ=134.82;RECLASSIFIED;AC=1;AN=29246;NFAM=1
chr13	43111612	194094_2	N	]chr13:43111561]N	134.85	LOW	SVTYPE=BND;POS=43111561;STRANDS=+-:4;CIPOS=-9,8;CIEND=-9,8;CIPOS95=0,0;CIEND95=0,0;MATEID=194094_1;EVENT=194094;SECONDARY;SU=4;PE=0;SR=4;ALG=PROD;AF=3.419e-05;NSAMP=1;MSQ=134.82;RECLASSIFIED;AC=1;AN=29246;NFAM=1
chr13	43118317	194095	N	<DEL>	206.85	PASS	SVTYPE=DEL;POS=43118317;SVLEN=-57;END=43118374;STRANDS=+-:6;CIPOS=-6,5;CIEND=-6,5;CIPOS95=0,0;CIEND95=0,0;SU=6;PE=0;SR=6;ALG=PROD;AF=3.419e-05;NSAMP=1;MSQ=206.84;AC=1;AN=29246;NFAM=1
chr13	43120409	74731_2	N	N[chr4:166205602[	32.78	LOW	SVTYPE=BND;POS=43120409;STRANDS=-+:6;IMPRECISE;CIPOS=-10,547;CIEND=-687,9;CIPOS95=-2,112;CIEND95=-143,0;MATEID=74731_1;EVENT=74731;SECONDARY;SU=6;PE=6;SR=0;ALG=PROD;AF=3.419e-05;NSAMP=1;MSQ=32.75;AC=1;AN=29246;NFAM=1
chr13	43151201	194097	N	<DEL>	302.64	PASS	SVTYPE=DEL;POS=43151201;SVLEN=-3077;END=43154278;STRANDS=+-:16;CIPOS=-10,9;CIEND=-7,4;CIPOS95=0,0;CIEND95=0,0;SU=16;PE=11;SR=5;ALG=PROD;AF=3.419e-05;NSAMP=1;MSQ=302.64;AC=1;AN=29246;NFAM=1
chr13	43155914	194098_1	N	N[chr13:43155991[	21181.5	LOW	SVTYPE=BND;POS=43155914;STRANDS=+-:769;CIPOS=-1,1;CIEND=-1,1;CIPOS95=0,0;CIEND95=0,0;MATEID=194098_2;EVENT=194098;SU=769;PE=8;SR=761;ALG=PROD;AF=0.002804;NSAMP=82;MSQ=223.29;RECLASSIFIED;AC=82;AN=29246;NFAM=82
chr13	43155991	194098_2	N	]chr13:43155914]N	21181.5	LOW	SVTYPE=BND;POS=43155914;STRANDS=+-:769;CIPOS=-1,1;CIEND=-1,1;CIPOS95=0,0;CIEND95=0,0;MATEID=194098_1;EVENT=194098;SECONDARY;SU=769;PE=8;SR=761;ALG=PROD;AF=0.002804;NSAMP=82;MSQ=223.29;RECLASSIFIED;AC=82;AN=29246;NFAM=82
chr13	43164951	475500	N	<DUP>	5334.91	PASS	SVTYPE=DUP;POS=43164951;SVLEN=50753;END=43215704;STRANDS=-+:342;IMPRECISE;CIPOS=-215,7;CIEND=-3,246;CIPOS95=-3,3;CIEND95=-3,6;SU=342;PE=342;SR=0;ALG=PROD;AF=0.0006155;NSAMP=14;MSQ=259.95;AC=18;AN=29246;NFAM=10
chr13	43172029	2794_2	N	[chr1:236385860[N	731.29	LOW	SVTYPE=BND;POS=43172029;STRANDS=--:14;IMPRECISE;CIPOS=-30,29;CIEND=-30,29;CIPOS95=-1,1;CIEND95=-1,1;MATEID=2794_1;EVENT=2794;SECONDARY;SU=14;PE=12;SR=2;ALG=PROD;AF=0.0001026;NSAMP=3;MSQ=111.86;AC=3;AN=29246;NFAM=3
chr13	43180226	194099_1	N	N[chr13:43180277[	3072.81	LOW	SVTYPE=BND;POS=43180226;STRANDS=+-:120;CIPOS=-23,23;CIEND=-24,23;CIPOS95=0,0;CIEND95=0,0;MATEID=194099_2;EVENT=194099;SU=120;PE=1;SR=119;ALG=PROD;AF=3.419e-05;NSAMP=1;MSQ=239.77;RECLASSIFIED;AC=1;AN=29246;NFAM=1
chr13	43180277	194099_2	N	]chr13:43180226]N	3072.81	LOW	SVTYPE=BND;POS=43180226;STRANDS=+-:120;CIPOS=-24,23;CIEND=-23,23;CIPOS95=0,0;CIEND95=0,0;MATEID=194099_1;EVENT=194099;SECONDARY;SU=120;PE=1;SR=119;ALG=PROD;AF=3.419e-05;NSAMP=1;MSQ=239.77;RECLASSIFIED;AC=1;AN=29246;NFAM=1
chr13	43210763	194100	N	<DEL>	503.59	PASS	SVTYPE=DEL;POS=43210763;SVLEN=-891;END=43211654;STRANDS=+-:22;CIPOS=-10,9;CIEND=-10,9;CIPOS95=0,0;CIEND95=0,0;SU=22;PE=13;SR=9;ALG=PROD;AF=3.419e-05;NSAMP=1;MSQ=503.59;AC=1;AN=29246;NFAM=1
chr13	43210869	62242_2	N	N[chr3:48210547[	131.43	LOW	SVTYPE=BND;POS=43210869;STRANDS=-+:5;IMPRECISE;CIPOS=-10,506;CIEND=-561,9;CIPOS95=-2,161;CIEND95=-178,1;MATEID=62242_1;EVENT=62242;SECONDARY;SU=5;PE=5;SR=0;ALG=PROD;AF=0.0001026;NSAMP=3;MSQ=20.98;AC=3;AN=29246;NFAM=3
chr13	43226944	194102_1	N	N[chr13:43227013[	51920.2	LOW	SVTYPE=BND;POS=43226944;STRANDS=+-:2002;CIPOS=0,0;CIEND=0,0;CIPOS95=0,0;CIEND95=0,0;MATEID=194102_2;EVENT=194102;SU=2002;PE=12;SR=1990;ALG=PROD;AF=0.006736;NSAMP=193;MSQ=234.75;RECLASSIFIED;AC=197;AN=29246;NFAM=191
chr13	43227013	194102_2	N	]chr13:43226944]N	51920.2	LOW	SVTYPE=BND;POS=43226944;STRANDS=+-:2002;CIPOS=0,0;CIEND=0,0;CIPOS95=0,0;CIEND95=0,0;MATEID=194102_1;EVENT=194102;SECONDARY;SU=2002;PE=12;SR=1990;ALG=PROD;AF=0.006736;NSAMP=193;MSQ=234.75;RECLASSIFIED;AC=197;AN=29246;NFAM=191
chr13	43235831	194103_1	N	N[chr13:43236138[	1325.59	LOW	SVTYPE=BND;POS=43235831;STRANDS=+-:33;CIPOS=-23,22;CIEND=-30,29;CIPOS95=0,0;CIEND95=0,0;MATEID=194103_2;EVENT=194103;SU=33;PE=6;SR=27;ALG=PROD;AF=0.0003077;NSAMP=9;MSQ=138.93;RECLASSIFIED;AC=9;AN=29246;NFAM=9
chr13	43236138	194103_2	N	]chr13:43235831]N	1325.59	LOW	SVTYPE=BND;POS=43235831;STRANDS=+-:33;CIPOS=-30,29;CIEND=-23,22;CIPOS95=0,0;CIEND95=0,0;MATEID=194103_1;EVENT=194103;SECONDARY;SU=33;PE=6;SR=27;ALG=PROD;AF=0.0003077;NSAMP=9;MSQ=138.93;RECLASSIFIED;AC=9;AN=29246;NFAM=9
chr13	43246682	194104_1	N	N[chr13:43246805[	599.34	PASS	SVTYPE=BND;POS=43246682;STRANDS=+-:29;CIPOS=-23,21;CIEND=-22,21;CIPOS95=0,0;CIEND95=0,0;MATEID=194104_2;EVENT=194104;SU=29;PE=0;SR=29;ALG=PROD;AF=6.839e-05;NSAMP=2;MSQ=299.67;RECLASSIFIED;AC=2;AN=29246;NFAM=2
chr13	43246805	194104_2	N	]chr13:43246682]N	599.34	PASS	SVTYPE=BND;POS=43246682;STRANDS=+-:29;CIPOS=-22,21;CIEND=-23,21;CIPOS95=0,0;CIEND95=0,0;MATEID=194104_1;EVENT=194104;SECONDARY;SU=29;PE=0;SR=29;ALG=PROD;AF=6.839e-05;NSAMP=2;MSQ=299.67;RECLASSIFIED;AC=2;AN=29246;NFAM=2
chr13	43247826	32089_1	N	]chr20:30827788]N	1741.3	LOW	SVTYPE=BND;POS=43247826;STRANDS=-+:15;IMPRECISE;CIPOS=-633,29;CIEND=-30,403;CIPOS95=-76,29;CIEND95=-30,32;MATEID=32089_2;EVENT=32089;SU=15;PE=15;SR=0;ALG=PROD;AF=0.002941;NSAMP=85;MSQ=16.65;AC=86;AN=29246;NFAM=85
chr13	43247829	26753_2	N	]chr12:104252557]N	14.99	LOW	SVTYPE=BND;POS=43247829;STRANDS=+-:4;IMPRECISE;CIPOS=-668,9;CIEND=-10,535;CIPOS95=-228,0;CIEND95=-1,169;MATEID=26753_1;EVENT=26753;SECONDARY;SU=4;PE=4;SR=0;ALG=PROD;AF=3.419e-05;NSAMP=1;MSQ=12.11;AC=1;AN=29246;NFAM=1
chr13	43247829	26891_2	N	[chr12:56354017[N	53674.1	LOW	SVTYPE=BND;POS=43247829;STRANDS=--:4;IMPRECISE;CIPOS=-30,28;CIEND=-30,29;CIPOS95=-3,3;CIEND95=-3,3;MATEID=26891_1;EVENT=26891;SECONDARY;SU=4;PE=3;SR=1;ALG=PROD;AF=0.04855;NSAMP=1412;MSQ=19.82;AC=1420;AN=29246;NFAM=1376
chr13	43247829	31634_1	N	[chr18:62766152[N	116.72	LOW	SVTYPE=BND;POS=43247829;STRANDS=--:4;IMPRECISE;CIPOS=-705,9;CIEND=-461,9;CIPOS95=-238,1;CIEND95=-138,2;MATEID=31634_2;EVENT=31634;SU=4;PE=4;SR=0;ALG=PROD;AF=0.000171;NSAMP=5;MSQ=12.86;AC=5;AN=29246;NFAM=5
chr13	43247829	32760_1	N	[chrX:44693261[N	416.71	LOW	SVTYPE=BND;POS=43247829;STRANDS=--:6;IMPRECISE;CIPOS=-528,9;CIEND=-372,9;CIPOS95=-96,0;CIEND95=-67,1;MATEID=32760_2;EVENT=32760;SU=6;PE=6;SR=0;ALG=PROD;AF=0.0005129;NSAMP=15;MSQ=19.56;AC=15;AN=29244;NFAM=15
chr13	43247829	32885_1	N	]chrX:96836651]N	71.03	LOW	SVTYPE=BND;POS=43247829;STRANDS=-+:5;IMPRECISE;CIPOS=-630,7;CIEND=-10,526;CIPOS95=-222,0;CIEND95=-2,145;MATEID=32885_2;EVENT=32885;SU=5;PE=5;SR=0;ALG=PROD;AF=0.0001368;NSAMP=4;MSQ=13.09;AC=4;AN=29246;NFAM=4
chr13	43247829	74732_2	N	[chr4:170464149[N	18372.5	LOW	SVTYPE=BND;POS=43247829;STRANDS=--:4;IMPRECISE;CIPOS=-706,9;CIEND=-531,9;CIPOS95=-234,1;CIEND95=-145,2;MATEID=74732_1;EVENT=74732;SECONDARY;SU=4;PE=4;SR=0;ALG=PROD;AF=0.02048;NSAMP=593;MSQ=17.68;AC=599;AN=29246;NFAM=589
chr13	43247829	85155_2	N	[chr5:137131989[N	287.16	LOW	SVTYPE=BND;POS=43247829;STRANDS=--:4;IMPRECISE;CIPOS=-775,49;CIEND=-383,49;CIPOS95=-241,49;CIEND95=-101,49;MATEID=85155_1;EVENT=85155;SECONDARY;SU=4;PE=4;SR=0;ALG=PROD;AF=0.0005129;NSAMP=15;MSQ=12.28;AC=15;AN=29246;NFAM=15
chr13	43247830	2795_2	N	]chr1:71942483]N	274	LOW	SVTYPE=BND;POS=43247830;STRANDS=+-:11;IMPRECISE;CIPOS=-488,29;CIEND=-30,381;CIPOS95=-124,29;CIEND95=-30,50;MATEID=2795_1;EVENT=2795;SECONDARY;SU=11;PE=11;SR=0;ALG=PROD;AF=0.000171;NSAMP=5;MSQ=22.46;AC=5;AN=29246;NFAM=5
chr13	43247830	85154_2	N	]chr5:107980665]N	3148.33	LOW	SVTYPE=BND;POS=43247830;STRANDS=+-:139;CIPOS=-2,8;CIEND=-10,9;CIPOS95=0,0;CIEND95=0,0;MATEID=85154_1;EVENT=85154;SECONDARY;SU=139;PE=131;SR=8;ALG=PROD;AF=0.003043;NSAMP=88;MSQ=23.18;AC=89;AN=29246;NFAM=88
chr13	43247831	30921_1	N	]chr16:24983003]N	1142.23	LOW	SVTYPE=BND;POS=43247831;STRANDS=-+:30;IMPRECISE;CIPOS=-25,14;CIEND=-13,23;CIPOS95=-2,2;CIEND95=-2,2;MATEID=30921_2;EVENT=30921;SU=30;PE=28;SR=2;ALG=PROD;AF=0.001299;NSAMP=37;MSQ=20.24;AC=38;AN=29246;NFAM=37
chr13	43247831	62243_2	N	]chr3:179023711]N	1552.46	LOW	SVTYPE=BND;POS=43247831;STRANDS=+-:48;IMPRECISE;CIPOS=-26,11;CIEND=-11,29;CIPOS95=-3,3;CIEND95=-1,1;MATEID=62243_1;EVENT=62243;SECONDARY;SU=48;PE=46;SR=2;ALG=PROD;AF=0.001846;NSAMP=54;MSQ=23.38;AC=54;AN=29246;NFAM=54
chr13	43247832	26890_2	N	[chr12:91906872[N	432.63	LOW	SVTYPE=BND;POS=43247832;STRANDS=--:10;IMPRECISE;CIPOS=-494,29;CIEND=-277,29;CIPOS95=-127,29;CIEND95=-38,29;MATEID=26890_1;EVENT=26890;SECONDARY;SU=10;PE=10;SR=0;ALG=PROD;AF=0.0006497;NSAMP=19;MSQ=19.62;AC=19;AN=29246;NFAM=19
chr13	43247832	2796_2	N	[chr1:37942014[N	21.53	LOW	SVTYPE=BND;POS=43247832;STRANDS=--:4;IMPRECISE;CIPOS=-536,28;CIEND=-480,29;CIPOS95=-177,28;CIEND95=-147,29;MATEID=2796_1;EVENT=2796;SECONDARY;SU=4;PE=4;SR=0;ALG=PROD;AF=3.419e-05;NSAMP=1;MSQ=20.89;AC=1;AN=29246;NFAM=1
chr13	43247832	30746_1	N	]chr15:33789658]N	2025.48	LOW	SVTYPE=BND;POS=43247832;STRANDS=-+:4;IMPRECISE;CIPOS=-536,7;CIEND=-10,169;CIPOS95=-101,0;CIEND95=-1,79;MATEID=30746_2;EVENT=30746;SU=4;PE=4;SR=0;ALG=PROD;AF=0.002804;NSAMP=80;MSQ=12.79;AC=82;AN=29246;NFAM=80
chr13	43247833	115648_2	N	[chr9:105387066[N	37.24	LOW	SVTYPE=BND;POS=43247833;STRANDS=--:4;IMPRECISE;CIPOS=-30,29;CIEND=-30,29;CIPOS95=-3,3;CIEND95=-3,3;MATEID=115648_1;EVENT=115648;SECONDARY;SU=4;PE=3;SR=1;ALG=PROD;AF=0.0001026;NSAMP=3;MSQ=11.4;AC=3;AN=29246;NFAM=3
chr13	43247833	44349_2	N	[chr2:50683647[N	270636	LOW	SVTYPE=BND;POS=43247833;STRANDS=--:9;IMPRECISE;CIPOS=-48,47;CIEND=-50,49;CIPOS95=-4,4;CIEND95=-3,3;MATEID=44349_1;EVENT=44349;SECONDARY;SU=9;PE=8;SR=1;ALG=PROD;AF=0.1793;NSAMP=4972;MSQ=32.55;AC=5243;AN=29246;NFAM=4724
chr13	43247834	110328_2	N	]chr8:53755766]N	100.82	LOW	SVTYPE=BND;POS=43247834;STRANDS=+-:5;IMPRECISE;CIPOS=-587,9;CIEND=-10,410;CIPOS95=-129,1;CIEND95=-2,96;MATEID=110328_1;EVENT=110328;SECONDARY;SU=5;PE=5;SR=0;ALG=PROD;AF=6.839e-05;NSAMP=2;MSQ=36.77;AC=2;AN=29246;NFAM=2
chr13	43247834	30501_1	N	[chr14:39194807[N	64.83	LOW	SVTYPE=BND;POS=43247834;STRANDS=--:4;IMPRECISE;CIPOS=-677,7;CIEND=-576,9;CIPOS95=-154,0;CIEND95=-127,2;MATEID=30501_2;EVENT=30501;SU=4;PE=4;SR=0;ALG=PROD;AF=6.839e-05;NSAMP=2;MSQ=24.06;AC=2;AN=29246;NFAM=2
chr13	43247834	30505_1	N	[chr14:41420717[N	556.81	LOW	SVTYPE=BND;POS=43247834;STRANDS=--:39;IMPRECISE;CIPOS=-482,13;CIEND=-320,29;CIPOS95=-50,13;CIEND95=-13,13;MATEID=30505_2;EVENT=30505;SU=39;PE=39;SR=0;ALG=PROD;AF=0.0008206;NSAMP=24;MSQ=17.45;AC=24;AN=29246;NFAM=24
chr13	43247834	31026_1	N	]chr16:77138167]N	572985	LOW	SVTYPE=BND;POS=43247834;STRANDS=-+:16;IMPRECISE;CIPOS=-24,35;CIEND=-30,29;CIPOS95=-1,1;CIEND95=-1,1;MATEID=31026_2;EVENT=31026;SU=16;PE=12;SR=4;ALG=PROD;AF=0.2328;NSAMP=6521;MSQ=49.51;AC=6808;AN=29246;NFAM=6072
chr13	43247835	31009_1	N	]chr16:69542474]N	45515.7	LOW	SVTYPE=BND;POS=43247835;STRANDS=-+:4;IMPRECISE;CIPOS=-10,9;CIEND=-10,9;CIPOS95=-3,0;CIEND95=-3,3;MATEID=31009_2;EVENT=31009;SU=4;PE=3;SR=1;ALG=PROD;AF=0.02629;NSAMP=766;MSQ=27.55;AC=769;AN=29246;NFAM=752
chr13	43247836	30534_1	N	]chr14:58404120]N	39361.8	LOW	SVTYPE=BND;POS=43247836;STRANDS=-+:29;IMPRECISE;CIPOS=-20,5;CIEND=-13,29;CIPOS95=0,0;CIEND95=-2,2;MATEID=30534_2;EVENT=30534;SU=29;PE=28;SR=1;ALG=PROD;AF=0.04384;NSAMP=1244;MSQ=18.36;AC=1282;AN=29246;NFAM=1223
chr13	43247836	31414_1	N	[chr17:67631658[N	467.19	LOW	SVTYPE=BND;POS=43247836;STRANDS=--:5;IMPRECISE;CIPOS=-10,7;CIEND=-10,9;CIPOS95=-3,0;CIEND95=-3,1;MATEID=31414_2;EVENT=31414;SU=5;PE=4;SR=1;ALG=PROD;AF=0.0004445;NSAMP=13;MSQ=17.64;AC=13;AN=29246;NFAM=13
chr13	43247836	94207_2	N	[chr6:6716256[N	1335.53	LOW	SVTYPE=BND;POS=43247836;STRANDS=--:67;IMPRECISE;CIPOS=-30,7;CIEND=-21,17;CIPOS95=0,0;CIEND95=-1,1;MATEID=94207_1;EVENT=94207;SECONDARY;SU=67;PE=64;SR=3;ALG=PROD;AF=0.001436;NSAMP=42;MSQ=24.21;AC=42;AN=29246;NFAM=42
chr13	43247836	94208_2	N	]chr6:92803753]N	475.11	LOW	SVTYPE=BND;POS=43247836;STRANDS=+-:4;IMPRECISE;CIPOS=-602,49;CIEND=-50,369;CIPOS95=-187,49;CIEND95=-50,101;MATEID=94208_1;EVENT=94208;SECONDARY;SU=4;PE=4;SR=0;ALG=PROD;AF=0.0007864;NSAMP=23;MSQ=18.8;AC=23;AN=29246;NFAM=23
chr13	43247843	102907_2	N	]chr7:128796739]N	241.44	LOW	SVTYPE=BND;POS=43247843;STRANDS=+-:9;IMPRECISE;CIPOS=-571,29;CIEND=-30,464;CIPOS95=-138,29;CIEND95=-30,88;MATEID=102907_1;EVENT=102907;SECONDARY;SU=9;PE=9;SR=0;ALG=PROD;AF=0.0002393;NSAMP=7;MSQ=25.49;AC=7;AN=29246;NFAM=7
chr13	43247846	23441_2	N	[chr11:87022260[N	215.64	LOW	SVTYPE=BND;POS=43247846;STRANDS=--:4;IMPRECISE;CIPOS=-687,7;CIEND=-489,9;CIPOS95=-231,0;CIEND95=-135,2;MATEID=23441_1;EVENT=23441;SECONDARY;SU=4;PE=4;SR=0;ALG=PROD;AF=0.000171;NSAMP=5;MSQ=17.51;AC=5;AN=29246;NFAM=5
chr13	43247851	115647_2	N	]chr9:77618640]N	74.18	LOW	SVTYPE=BND;POS=43247851;STRANDS=+-:8;IMPRECISE;CIPOS=-588,29;CIEND=-30,189;CIPOS95=-123,29;CIEND95=-30,50;MATEID=115647_1;EVENT=115647;SECONDARY;SU=8;PE=8;SR=0;ALG=PROD;AF=3.419e-05;NSAMP=1;MSQ=6.83;AC=1;AN=29246;NFAM=1
chr13	43247856	31449_1	N	[chr17:81542124[N	68.13	LOW	SVTYPE=BND;POS=43247856;STRANDS=--:13;IMPRECISE;CIPOS=-647,29;CIEND=-293,29;CIPOS95=-96,29;CIEND95=-30,29;MATEID=31449_2;EVENT=31449;SU=13;PE=13;SR=0;ALG=PROD;AF=0.000171;NSAMP=5;MSQ=12.18;AC=5;AN=29246;NFAM=5
chr13	43247858	31208_1	N	]chr17:4401922]N	2048.02	LOW	SVTYPE=BND;POS=43247858;STRANDS=-+:4;IMPRECISE;CIPOS=-10,9;CIEND=-10,9;CIPOS95=-3,0;CIEND95=-3,3;MATEID=31208_2;EVENT=31208;SU=4;PE=3;SR=1;ALG=PROD;AF=0.001949;NSAMP=57;MSQ=31.1;AC=57;AN=29246;NFAM=56
chr13	43247861	559617_1	N	[chr13:67540045[N	54241.4	LOW	SVTYPE=BND;POS=43247861;STRANDS=--:641;IMPRECISE;CIPOS=-805,117;CIEND=-612,163;CIPOS95=-168,117;CIEND95=-84,84;MATEID=559617_2;EVENT=559617;SU=641;PE=513;SR=128;ALG=SUM;AF=0.02452;NSAMP=708;MSQ=48.91;AC=717;AN=29246;NFAM=689
chr13	43247862	44348_2	N	]chr2:153896082]N	2112.59	LOW	SVTYPE=BND;POS=43247862;STRANDS=+-:175;CIPOS=-8,5;CIEND=-9,8;CIPOS95=0,0;CIEND95=0,0;MATEID=44348_1;EVENT=44348;SECONDARY;SU=175;PE=108;SR=67;ALG=PROD;AF=0.002189;NSAMP=59;MSQ=22.52;AC=64;AN=29242;NFAM=59
chr13	43247869	30477_1	N	]chr14:25112557]N	514265	LOW	SVTYPE=BND;POS=43247869;STRANDS=-+:30;CIPOS=-10,8;CIEND=-10,9;CIPOS95=0,0;CIEND95=0,0;MATEID=30477_2;EVENT=30477;SU=30;PE=16;SR=14;ALG=PROD;AF=0.1928;NSAMP=5138;MSQ=70.09;AC=5639;AN=29246;NFAM=4908
chr13	43247901	30698_1	N	N[chr15:76953556[	105.59	LOW	SVTYPE=BND;POS=43247901;STRANDS=+-:5;IMPRECISE;CIPOS=-10,203;CIEND=-607,9;CIPOS95=-2,76;CIEND95=-127,0;MATEID=30698_2;EVENT=30698;SU=5;PE=5;SR=0;ALG=PROD;AF=0.000171;NSAMP=5;MSQ=8.83;AC=5;AN=29246;NFAM=5
chr13	43256250	194105	N	<DEL>	425.5	PASS	SVTYPE=DEL;POS=43256250;SVLEN=-4828;END=43261078;STRANDS=+-:20;CIPOS=-10,9;CIEND=-10,9;CIPOS95=0,0;CIEND95=0,0;SU=20;PE=10;SR=10;ALG=PROD;AF=3.419e-05;NSAMP=1;MSQ=425.5;AC=1;AN=29246;NFAM=1
chr13	43278750	194106	N	<DEL>	5664	PASS	SVTYPE=DEL;POS=43278750;SVLEN=-2903;END=43281653;STRANDS=+-:227;CIPOS=-2,3;CIEND=-4,1;CIPOS95=0,0;CIEND95=0,0;SU=227;PE=138;SR=89;ALG=PROD;AF=3.419e-05;NSAMP=1;MSQ=434.46;AC=1;AN=29246;NFAM=1
chr13	43281500	194107	N	<DEL>	126646	PASS	SVTYPE=DEL;POS=43281500;SVLEN=-2861;END=43284361;STRANDS=+-:5171;CIPOS=0,0;CIEND=0,0;CIPOS95=0,0;CIEND95=0,0;SU=5171;PE=3199;SR=1972;ALG=PROD;AF=0.003556;NSAMP=102;MSQ=677.83;AC=104;AN=29246;NFAM=95
chr13	43296012	559618_1	N	[chr13:43296748[N	1806.66	LOW	SVTYPE=BND;POS=43296012;STRANDS=--:143;CIPOS=-5,4;CIEND=-5,2;CIPOS95=0,0;CIEND95=0,0;MATEID=559618_2;EVENT=559618;SU=143;PE=48;SR=95;ALG=PROD;AF=0.000171;NSAMP=5;MSQ=187.82;AC=5;AN=29246;NFAM=5
chr13	43296012	559619_1	N	N]chr13:43296857]	1387.53	LOW	SVTYPE=BND;POS=43296012;STRANDS=++:123;CIPOS=-3,1;CIEND=-4,4;CIPOS95=0,0;CIEND95=0,0;MATEID=559619_2;EVENT=559619;SU=123;PE=44;SR=79;ALG=PROD;AF=0.000171;NSAMP=5;MSQ=222.57;AC=5;AN=29246;NFAM=5
chr13	43296748	559618_2	N	[chr13:43296012[N	1806.66	LOW	SVTYPE=BND;POS=43296748;STRANDS=--:143;CIPOS=-5,2;CIEND=-5,4;CIPOS95=0,0;CIEND95=0,0;MATEID=559618_1;EVENT=559618;SECONDARY;SU=143;PE=48;SR=95;ALG=PROD;AF=0.000171;NSAMP=5;MSQ=187.82;AC=5;AN=29246;NFAM=5
chr13	43296857	559619_2	N	N]chr13:43296012]	1387.53	LOW	SVTYPE=BND;POS=43296857;STRANDS=++:123;CIPOS=-4,4;CIEND=-3,1;CIPOS95=0,0;CIEND95=0,0;MATEID=559619_1;EVENT=559619;SECONDARY;SU=123;PE=44;SR=79;ALG=PROD;AF=0.000171;NSAMP=5;MSQ=222.57;AC=5;AN=29246;NFAM=5
chr13	43310978	194111	N	<DEL>	542.48	PASS	SVTYPE=DEL;POS=43310978;SVLEN=-4269;END=43315247;STRANDS=+-:25;CIPOS=-3,2;CIEND=-4,1;CIPOS95=0,0;CIEND95=0,0;SU=25;PE=15;SR=10;ALG=PROD;AF=3.419e-05;NSAMP=1;MSQ=542.48;AC=1;AN=29246;NFAM=1
chr13	43327200	475473_2	N	N[chr13:42540807[	131.94	LOW	SVTYPE=BND;POS=42540807;STRANDS=-+:21;CIPOS=-10,9;CIEND=-10,9;CIPOS95=0,0;CIEND95=0,0;MATEID=475473_1;EVENT=475473;SECONDARY;SU=21;PE=14;SR=7;ALG=PROD;AF=3.419e-05;NSAMP=1;MSQ=131.94;RECLASSIFIED;AC=1;AN=29246;NFAM=1
chr13	43336239	475501_1	N	]chr13:43343573]N	420.38	LOW	SVTYPE=BND;POS=43336239;STRANDS=-+:42;CIPOS=-30,29;CIEND=-22,21;CIPOS95=0,0;CIEND95=0,0;MATEID=475501_2;EVENT=475501;SU=42;PE=23;SR=19;ALG=PROD;AF=6.839e-05;NSAMP=2;MSQ=210.19;RECLASSIFIED;AC=2;AN=29246;NFAM=2
chr13	43336527	194112_1	N	N[chr13:43343594[	745.61	PASS	SVTYPE=BND;POS=43336527;STRANDS=+-:42;CIPOS=-30,29;CIEND=-30,29;CIPOS95=0,0;CIEND95=0,0;MATEID=194112_2;EVENT=194112;SU=42;PE=21;SR=21;ALG=PROD;AF=6.839e-05;NSAMP=2;MSQ=372.8;RECLASSIFIED;AC=2;AN=29246;NFAM=2
chr13	43343573	475501_2	N	N[chr13:43336239[	420.38	LOW	SVTYPE=BND;POS=43336239;STRANDS=-+:42;CIPOS=-22,21;CIEND=-30,29;CIPOS95=0,0;CIEND95=0,0;MATEID=475501_1;EVENT=475501;SECONDARY;SU=42;PE=23;SR=19;ALG=PROD;AF=6.839e-05;NSAMP=2;MSQ=210.19;RECLASSIFIED;AC=2;AN=29246;NFAM=2
chr13	43343594	194112_2	N	]chr13:43336527]N	745.61	PASS	SVTYPE=BND;POS=43336527;STRANDS=+-:42;CIPOS=-30,29;CIEND=-30,29;CIPOS95=0,0;CIEND95=0,0;MATEID=194112_1;EVENT=194112;SECONDARY;SU=42;PE=21;SR=21;ALG=PROD;AF=6.839e-05;NSAMP=2;MSQ=372.8;RECLASSIFIED;AC=2;AN=29246;NFAM=2
chr13	43352460	194114_1	N	N[chr13:43352854[	1665.52	LOW	SVTYPE=BND;POS=43352460;STRANDS=+-:35;CIPOS=-26,24;CIEND=-30,29;CIPOS95=0,0;CIEND95=0,0;MATEID=194114_2;EVENT=194114;SU=35;PE=10;SR=25;ALG=PROD;AF=0.0004445;NSAMP=13;MSQ=114.69;RECLASSIFIED;AC=13;AN=29246;NFAM=13
chr13	43352854	194114_2	N	]chr13:43352460]N	1665.52	LOW	SVTYPE=BND;POS=43352460;STRANDS=+-:35;CIPOS=-30,29;CIEND=-26,24;CIPOS95=0,0;CIEND95=0,0;MATEID=194114_1;EVENT=194114;SECONDARY;SU=35;PE=10;SR=25;ALG=PROD;AF=0.0004445;NSAMP=13;MSQ=114.69;RECLASSIFIED;AC=13;AN=29246;NFAM=13
chr13	43393185	194115	N	<DEL>	103.15	PASS	SVTYPE=DEL;POS=43393185;SVLEN=-106;END=43393291;STRANDS=+-:4;IMPRECISE;CIPOS=-9,8;CIEND=-6,9;CIPOS95=0,0;CIEND95=0,1;SU=4;PE=0;SR=4;ALG=PROD;AF=3.419e-05;NSAMP=1;MSQ=101.88;AC=1;AN=29246;NFAM=1
chr13	43399542	194116	N	<DEL>	644.59	PASS	SVTYPE=DEL;POS=43399542;SVLEN=-162;END=43399704;STRANDS=+-:17;CIPOS=-25,24;CIEND=-25,24;CIPOS95=0,0;CIEND95=0,0;SU=17;PE=1;SR=16;ALG=PROD;AF=0.0001026;NSAMP=3;MSQ=124.85;AC=3;AN=29246;NFAM=3
chr13	43408519	194117	N	<DEL>	722.33	PASS	SVTYPE=DEL;POS=43408519;SVLEN=-2250;END=43410769;STRANDS=+-:30;CIPOS=-2,1;CIEND=-10,9;CIPOS95=0,0;CIEND95=0,0;SU=30;PE=17;SR=13;ALG=PROD;AF=3.419e-05;NSAMP=1;MSQ=722.33;AC=1;AN=29246;NFAM=1
chr13	43412146	559620	N	<INV>	87.21	LOW	SVTYPE=INV;POS=43412146;SVLEN=174;END=43412320;STRANDS=++:2,--:2;IMPRECISE;CIPOS=-27,11;CIEND=-68,68;CIPOS95=-18,11;CIEND95=-56,57;SU=4;PE=4;SR=0;ALG=PROD;AF=0.0001368;NSAMP=4;MSQ=19.1;AC=4;AN=29246;NFAM=4
chr13	43416671	32825_1	N	]chrX:70350101]N	244.05	LOW	SVTYPE=BND;POS=43416671;STRANDS=-+:4;CIPOS=-9,8;CIEND=-9,8;CIPOS95=0,0;CIEND95=0,0;MATEID=32825_2;EVENT=32825;SU=4;PE=0;SR=4;ALG=PROD;AF=0.0004445;NSAMP=13;MSQ=12.77;AC=13;AN=29246;NFAM=13
chr13	43417243	31237_1	N	[chr17:20556826[N	286868	LOW	SVTYPE=BND;POS=43417243;STRANDS=--:43;IMPRECISE;CIPOS=-50,15;CIEND=-50,21;CIPOS95=-2,2;CIEND95=-3,3;MATEID=31237_2;EVENT=31237;SU=43;PE=42;SR=1;ALG=PROD;AF=0.1846;NSAMP=4836;MSQ=33.95;AC=5400;AN=29246;NFAM=4590
chr13	43417266	31072_1	N	N]chr17:20556781]	142014	LOW	SVTYPE=BND;POS=43417266;STRANDS=++:2,--:6;IMPRECISE;CIPOS=-26,20;CIEND=-30,29;CIPOS95=-3,3;CIEND95=-1,1;MATEID=31072_2;EVENT=31072;SU=8;PE=6;SR=2;ALG=PROD;AF=0.07769;NSAMP=2272;MSQ=38.57;AC=2272;AN=29246;NFAM=2194
chr13	43428702	194118	N	<DEL>	218.67	PASS	SVTYPE=DEL;POS=43428702;SVLEN=-18095;END=43446797;STRANDS=+-:12;CIPOS=-10,9;CIEND=-10,9;CIPOS95=0,0;CIEND95=0,0;SU=12;PE=8;SR=4;ALG=PROD;AF=3.419e-05;NSAMP=1;MSQ=218.67;AC=1;AN=29246;NFAM=1
chr13	43456674	475503	N	<DUP>	256.55	PASS	SVTYPE=DUP;POS=43456674;SVLEN=154296;END=43610970;STRANDS=-+:27;CIPOS=-3,1;CIEND=-2,1;CIPOS95=0,0;CIEND95=0,0;SU=27;PE=14;SR=13;ALG=PROD;AF=3.419e-05;NSAMP=1;MSQ=255.99;AC=1;AN=29246;NFAM=1
chr13	43467506	19332_2	N	[chr10:43167405[N	9277.89	LOW	SVTYPE=BND;POS=43467506;STRANDS=--:1090,++:15;CIPOS=-50,82;CIEND=-100,49;CIPOS95=0,0;CIEND95=0,0;MATEID=19332_1;EVENT=19332;SECONDARY;SU=1105;PE=0;SR=1105;ALG=SUM;AF=0.005471;NSAMP=160;MSQ=50.85;AC=160;AN=29246;NFAM=159
chr13	43467540	19333_2	N	N]chr10:43167355]	692.27	LOW	SVTYPE=BND;POS=43467540;STRANDS=++:6;CIPOS=-26,25;CIEND=-30,24;CIPOS95=0,0;CIEND95=0,0;MATEID=19333_1;EVENT=19333;SECONDARY;SU=6;PE=0;SR=6;ALG=PROD;AF=0.000718;NSAMP=21;MSQ=28.16;AC=21;AN=29246;NFAM=21
chr13	43467579	559621_1	N	N]chr13:43467717]	79.87	LOW	SVTYPE=BND;POS=43467579;STRANDS=++:4;IMPRECISE;CIPOS=-10,0;CIEND=-10,497;CIPOS95=-10,0;CIEND95=-2,91;MATEID=559621_2;EVENT=559621;SU=4;PE=4;SR=0;ALG=PROD;AF=3.419e-05;NSAMP=1;MSQ=59.86;AC=1;AN=29246;NFAM=1
chr13	43467717	559621_2	N	N]chr13:43467579]	79.87	LOW	SVTYPE=BND;POS=43467717;STRANDS=++:4;IMPRECISE;CIPOS=-10,497;CIEND=-10,0;CIPOS95=-2,91;CIEND95=-10,0;MATEID=559621_1;EVENT=559621;SECONDARY;SU=4;PE=4;SR=0;ALG=PROD;AF=3.419e-05;NSAMP=1;MSQ=59.86;AC=1;AN=29246;NFAM=1
chr13	43469900	559622_1	N	[chr13:43470402[N	404657	LOW	SVTYPE=BND;POS=43469900;STRANDS=--:30;CIPOS=-2,0;CIEND=-2,0;CIPOS95=0,0;CIEND95=0,0;MATEID=559622_2;EVENT=559622;SU=30;PE=15;SR=15;ALG=PROD;AF=0.1285;NSAMP=3758;MSQ=62.51;AC=3759;AN=29242;NFAM=3579
chr13	43470212	559623	N	<INV>	1922.19	LOW	SVTYPE=INV;POS=43470212;SVLEN=221;END=43470433;STRANDS=++:9,--:19;IMPRECISE;CIPOS=-27,20;CIEND=-46,22;CIPOS95=-1,1;CIEND95=-14,14;SU=28;PE=28;SR=0;ALG=PROD;AF=0.001573;NSAMP=41;MSQ=41.74;AC=46;AN=29246;NFAM=40
chr13	43470261	194119	N	<DEL>	2.02524e+06	PASS	SVTYPE=DEL;POS=43470261;SVLEN=-139;END=43470400;STRANDS=+-:2574;CIPOS=-1,0;CIEND=0,0;CIPOS95=0,0;CIEND95=0,0;SU=2574;PE=233;SR=2341;ALG=PROD;AF=0.3876;NSAMP=8787;MSQ=135.11;MEDGQR=4.92;Q10GQR=2.15;AC=11317;AN=29198;NFAM=8188
chr13	43470268	110330_2	N	N]chr8:37490548]	17050.6	LOW	SVTYPE=BND;POS=43470268;STRANDS=++:121;IMPRECISE;CIPOS=-19,223;CIEND=-9,423;CIPOS95=-4,4;CIEND95=-9,30;MATEID=110330_1;EVENT=110330;SECONDARY;SU=121;PE=121;SR=0;ALG=PROD;AF=0.01634;NSAMP=401;MSQ=27.5;AC=478;AN=29246;NFAM=396
chr13	43470295	115649_2	N	N]chr9:42735126]	123.29	LOW	SVTYPE=BND;POS=43470295;STRANDS=++:4;IMPRECISE;CIPOS=-10,331;CIEND=-10,461;CIPOS95=-2,115;CIEND95=-1,145;MATEID=115649_1;EVENT=115649;SECONDARY;SU=4;PE=4;SR=0;ALG=PROD;AF=6.839e-05;NSAMP=2;MSQ=42.82;AC=2;AN=29246;NFAM=2
chr13	43470296	2797_2	N	[chr1:168119208[N	13170.9	LOW	SVTYPE=BND;POS=43470296;STRANDS=--:18;IMPRECISE;CIPOS=-524,22;CIEND=-315,29;CIPOS95=-94,22;CIEND95=-39,29;MATEID=2797_1;EVENT=2797;SECONDARY;SU=18;PE=18;SR=0;ALG=PROD;AF=0.0108;NSAMP=316;MSQ=30.76;AC=316;AN=29246;NFAM=315
chr13	43470320	110331_2	N	[chr8:83755670[N	2012.47	LOW	SVTYPE=BND;POS=43470320;STRANDS=--:45,++:7;IMPRECISE;CIPOS=-50,115;CIEND=-53,49;CIPOS95=-50,66;CIEND95=-5,5;MATEID=110331_1;EVENT=110331;SECONDARY;SU=52;PE=9;SR=43;ALG=SUM;AF=0.001334;NSAMP=39;MSQ=42.46;AC=39;AN=29246;NFAM=39
chr13	43470386	110332_2	N	N]chr8:83755665]	283.31	LOW	SVTYPE=BND;POS=43470386;STRANDS=++:13;CIPOS=-25,28;CIEND=-29,28;CIPOS95=0,0;CIEND95=0,0;MATEID=110332_1;EVENT=110332;SECONDARY;SU=13;PE=4;SR=9;ALG=PROD;AF=0.000171;NSAMP=5;MSQ=44.59;AC=5;AN=29244;NFAM=5
chr13	43470401	110329_2	N	[chr8:37490462[N	25465.4	LOW	SVTYPE=BND;POS=43470401;STRANDS=--:2282;CIPOS=0,0;CIEND=0,0;CIPOS95=0,0;CIEND95=0,0;MATEID=110329_1;EVENT=110329;SECONDARY;SU=2282;PE=651;SR=1631;ALG=PROD;AF=0.01932;NSAMP=558;MSQ=29.44;AC=565;AN=29246;NFAM=556
chr13	43470401	62245_2	N	[chr3:196401275[N	106.24	LOW	SVTYPE=BND;POS=43470401;STRANDS=--:5;IMPRECISE;CIPOS=-30,29;CIEND=-30,26;CIPOS95=-1,1;CIEND95=-1,1;MATEID=62245_1;EVENT=62245;SECONDARY;SU=5;PE=2;SR=3;ALG=PROD;AF=0.0001368;NSAMP=4;MSQ=21.15;AC=4;AN=29246;NFAM=4
chr13	43470402	559622_2	N	[chr13:43469900[N	404657	LOW	SVTYPE=BND;POS=43470402;STRANDS=--:30;CIPOS=-2,0;CIEND=-2,0;CIPOS95=0,0;CIEND95=0,0;MATEID=559622_1;EVENT=559622;SECONDARY;SU=30;PE=15;SR=15;ALG=PROD;AF=0.1285;NSAMP=3758;MSQ=62.51;AC=3759;AN=29242;NFAM=3579
chr13	43470414	26706_2	N	N]chr12:109106930]	1933.89	LOW	SVTYPE=BND;POS=43470414;STRANDS=++:4;IMPRECISE;CIPOS=-10,549;CIEND=-10,256;CIPOS95=-2,118;CIEND95=-3,82;MATEID=26706_1;EVENT=26706;SECONDARY;SU=4;PE=4;SR=0;ALG=PROD;AF=0.002599;NSAMP=70;MSQ=19.93;AC=76;AN=29246;NFAM=70
chr13	43470418	2798_2	N	N]chr1:168119238]	17985.1	LOW	SVTYPE=BND;POS=43470418;STRANDS=++:84;IMPRECISE;CIPOS=-8,9;CIEND=-10,9;CIPOS95=0,0;CIEND95=-1,1;MATEID=2798_1;EVENT=2798;SECONDARY;SU=84;PE=80;SR=4;ALG=PROD;AF=0.01265;NSAMP=370;MSQ=30.42;AC=370;AN=29246;NFAM=368
chr13	43470419	62244_2	N	]chr3:29007525]N	320.11	LOW	SVTYPE=BND;POS=43470419;STRANDS=+-:4;IMPRECISE;CIPOS=-290,29;CIEND=-30,666;CIPOS95=-102,29;CIEND95=-30,231;MATEID=62244_1;EVENT=62244;SECONDARY;SU=4;PE=4;SR=0;ALG=PROD;AF=0.0005129;NSAMP=15;MSQ=13.57;AC=15;AN=29246;NFAM=15
chr13	43472643	194120	N	<DEL>	494.39	PASS	SVTYPE=DEL;POS=43472643;SVLEN=-954;END=43473597;STRANDS=+-:24;CIPOS=-25,24;CIEND=-26,24;CIPOS95=0,0;CIEND95=0,0;SU=24;PE=11;SR=13;ALG=PROD;AF=6.839e-05;NSAMP=2;MSQ=247.19;AC=2;AN=29246;NFAM=2
chr13	43477145	194122_1	N	N[chr13:43477217[	49.2	LOW	SVTYPE=BND;POS=43477145;STRANDS=+-:4;CIPOS=-9,8;CIEND=-9,8;CIPOS95=0,0;CIEND95=0,0;MATEID=194122_2;EVENT=194122;SU=4;PE=0;SR=4;ALG=PROD;AF=3.419e-05;NSAMP=1;MSQ=17.91;RECLASSIFIED;AC=1;AN=29246;NFAM=1
chr13	43477217	194122_2	N	]chr13:43477145]N	49.2	LOW	SVTYPE=BND;POS=43477145;STRANDS=+-:4;CIPOS=-9,8;CIEND=-9,8;CIPOS95=0,0;CIEND95=0,0;MATEID=194122_1;EVENT=194122;SECONDARY;SU=4;PE=0;SR=4;ALG=PROD;AF=3.419e-05;NSAMP=1;MSQ=17.91;RECLASSIFIED;AC=1;AN=29246;NFAM=1
chr13	43495690	30760_1	N	[chr15:41561121[N	732815	LOW	SVTYPE=BND;POS=43495690;STRANDS=--:49329;CIPOS=-13,1;CIEND=-14,2;CIPOS95=0,0;CIEND95=0,0;MATEID=30760_2;EVENT=30760;SU=49329;PE=49329;SR=0;ALG=PROD;AF=0.07529;NSAMP=2202;MSQ=147.88;AC=2202;AN=29246;NFAM=1982
chr13	43495691	30759_1	N	[chr15:41559198[N	1.39254e+06	LOW	SVTYPE=BND;POS=43495691;STRANDS=--:157807;CIPOS=0,0;CIEND=0,0;CIPOS95=0,0;CIEND95=0,0;MATEID=30759_2;EVENT=30759;SU=157807;PE=68571;SR=89236;ALG=PROD;AF=0.1438;NSAMP=4076;MSQ=185;AC=4205;AN=29246;NFAM=3775
chr13	43495691	30817_1	N	]chr15:76261377]N	42166.6	LOW	SVTYPE=BND;POS=43495691;STRANDS=-+:17;IMPRECISE;CIPOS=-555,29;CIEND=-22,560;CIPOS95=-120,29;CIEND95=-22,113;MATEID=30817_2;EVENT=30817;SU=17;PE=17;SR=0;ALG=PROD;AF=0.01754;NSAMP=513;MSQ=46.52;AC=513;AN=29246;NFAM=494
chr13	43495702	30668_1	N	N]chr15:41579338]	2.39176e+06	PASS	SVTYPE=BND;POS=43495702;STRANDS=++:140823;CIPOS=-1,2;CIEND=-1,1;CIPOS95=0,0;CIEND95=0,0;MATEID=30668_2;EVENT=30668;SU=140823;PE=140810;SR=13;AF=0.1637;NSAMP=4789;MSQ=270.88;AC=4789;AN=29246;NFAM=4422
chr13	43517014	559624	N	<INV>	34.41	LOW	SVTYPE=INV;POS=43517014;SVLEN=196;END=43517210;STRANDS=++:2,--:2;IMPRECISE;CIPOS=-16,0;CIEND=-41,41;CIPOS95=-16,0;CIEND95=-38,32;SU=4;PE=4;SR=0;ALG=PROD;AF=3.419e-05;NSAMP=1;MSQ=32.81;AC=1;AN=29246;NFAM=1
chr13	43528672	31839_1	N	[chr19:44546242[N	306.09	LOW	SVTYPE=BND;POS=43528672;STRANDS=--:4;IMPRECISE;CIPOS=-321,49;CIEND=-654,48;CIPOS95=-113,49;CIEND95=-214,48;MATEID=31839_2;EVENT=31839;SU=4;PE=4;SR=0;ALG=PROD;AF=0.0004103;NSAMP=12;MSQ=23.05;AC=12;AN=29246;NFAM=12
chr13	43532127	62246_2	N	[chr3:89460366[N	9012.54	LOW	SVTYPE=BND;POS=43532127;STRANDS=--:21;IMPRECISE;CIPOS=-402,26;CIEND=-314,24;CIPOS95=-43,26;CIEND95=-49,24;MATEID=62246_1;EVENT=62246;SECONDARY;SU=21;PE=21;SR=0;ALG=PROD;AF=0.008138;NSAMP=238;MSQ=24.76;AC=238;AN=29246;NFAM=238
chr13	43542998	194124	N	<DEL>	269.71	PASS	SVTYPE=DEL;POS=43542998;SVLEN=-2424;END=43545422;STRANDS=+-:13;CIPOS=-6,5;CIEND=-10,9;CIPOS95=0,0;CIEND95=0,0;SU=13;PE=7;SR=6;ALG=PROD;AF=3.419e-05;NSAMP=1;MSQ=269.71;AC=1;AN=29246;NFAM=1
chr13	43556847	194125	N	<DEL>	470.66	PASS	SVTYPE=DEL;POS=43556847;SVLEN=-1431;END=43558278;STRANDS=+-:20;CIPOS=-10,6;CIEND=-3,1;CIPOS95=0,0;CIEND95=0,0;SU=20;PE=10;SR=10;ALG=PROD;AF=3.419e-05;NSAMP=1;MSQ=470.66;AC=1;AN=29246;NFAM=1
chr13	43561626	74733_2	N	N]chr4:158108454]	4.43	LOW	SVTYPE=BND;POS=43561626;STRANDS=++:4;IMPRECISE;CIPOS=-10,463;CIEND=-10,486;CIPOS95=0,148;CIEND95=-1,146;MATEID=74733_1;EVENT=74733;SECONDARY;SU=4;PE=4;SR=0;ALG=PROD;AF=3.419e-05;NSAMP=1;MSQ=4.43;AC=1;AN=29246;NFAM=1
chr13	43571052	559625_1	N	[chr13:43571734[N	362.31	PASS	SVTYPE=BND;POS=43571052;STRANDS=--:24;CIPOS=-3,1;CIEND=-7,9;CIPOS95=0,0;CIEND95=0,0;MATEID=559625_2;EVENT=559625;SU=24;PE=10;SR=14;ALG=PROD;AF=3.419e-05;NSAMP=1;MSQ=362.31;AC=1;AN=29246;NFAM=1
chr13	43571208	559626_1	N	N]chr13:43571726]	422.31	PASS	SVTYPE=BND;POS=43571208;STRANDS=++:26;CIPOS=-2,1;CIEND=-3,1;CIPOS95=0,0;CIEND95=0,0;MATEID=559626_2;EVENT=559626;SU=26;PE=14;SR=12;ALG=PROD;AF=3.419e-05;NSAMP=1;MSQ=422.31;AC=1;AN=29246;NFAM=1
chr13	43571726	559626_2	N	N]chr13:43571208]	422.31	PASS	SVTYPE=BND;POS=43571726;STRANDS=++:26;CIPOS=-3,1;CIEND=-2,1;CIPOS95=0,0;CIEND95=0,0;MATEID=559626_1;EVENT=559626;SECONDARY;SU=26;PE=14;SR=12;ALG=PROD;AF=3.419e-05;NSAMP=1;MSQ=422.31;AC=1;AN=29246;NFAM=1
chr13	43571734	559625_2	N	[chr13:43571052[N	362.31	PASS	SVTYPE=BND;POS=43571734;STRANDS=--:24;CIPOS=-7,9;CIEND=-3,1;CIPOS95=0,0;CIEND95=0,0;MATEID=559625_1;EVENT=559625;SECONDARY;SU=24;PE=10;SR=14;ALG=PROD;AF=3.419e-05;NSAMP=1;MSQ=362.31;AC=1;AN=29246;NFAM=1
chr13	43588368	559627_1	N	[chr13:43594307[N	3989.42	PASS	SVTYPE=BND;POS=43588368;STRANDS=--:245;CIPOS=-4,2;CIEND=-3,1;CIPOS95=0,0;CIEND95=0,0;MATEID=559627_2;EVENT=559627;SU=245;PE=149;SR=96;ALG=PROD;AF=6.839e-05;NSAMP=2;MSQ=489.66;AC=2;AN=29246;NFAM=2
chr13	43588769	559628_1	N	N]chr13:43590279]	4895.12	PASS	SVTYPE=BND;POS=43588769;STRANDS=++:277;CIPOS=-2,3;CIEND=-3,2;CIPOS95=0,0;CIEND95=0,0;MATEID=559628_2;EVENT=559628;SU=277;PE=165;SR=112;ALG=PROD;AF=6.839e-05;NSAMP=2;MSQ=621.63;AC=2;AN=29246;NFAM=2
chr13	43589095	475504_1	N	]chr13:43591625]N	10906.2	LOW	SVTYPE=BND;POS=43589095;STRANDS=-+:1198;CIPOS=0,0;CIEND=-1,1;CIPOS95=0,0;CIEND95=0,0;MATEID=475504_2;EVENT=475504;SU=1198;PE=493;SR=705;ALG=PROD;AF=0.002052;NSAMP=60;MSQ=142.06;RECLASSIFIED;AC=60;AN=29246;NFAM=58
chr13	43589269	194126_1	N	N[chr13:43592051[	22285.5	PASS	SVTYPE=BND;POS=43589269;STRANDS=+-:1318;CIPOS=-1,0;CIEND=-1,0;CIPOS95=0,0;CIEND95=0,0;MATEID=194126_2;EVENT=194126;SU=1318;PE=562;SR=756;ALG=PROD;AF=0.002154;NSAMP=63;MSQ=276.23;RECLASSIFIED;AC=63;AN=29246;NFAM=61
chr13	43590279	559628_2	N	N]chr13:43588769]	4895.12	PASS	SVTYPE=BND;POS=43590279;STRANDS=++:277;CIPOS=-3,2;CIEND=-2,3;CIPOS95=0,0;CIEND95=0,0;MATEID=559628_1;EVENT=559628;SECONDARY;SU=277;PE=165;SR=112;ALG=PROD;AF=6.839e-05;NSAMP=2;MSQ=621.63;AC=2;AN=29246;NFAM=2
chr13	43591625	475504_2	N	N[chr13:43589095[	10906.2	LOW	SVTYPE=BND;POS=43589095;STRANDS=-+:1198;CIPOS=-1,1;CIEND=0,0;CIPOS95=0,0;CIEND95=0,0;MATEID=475504_1;EVENT=475504;SECONDARY;SU=1198;PE=493;SR=705;ALG=PROD;AF=0.002052;NSAMP=60;MSQ=142.06;RECLASSIFIED;AC=60;AN=29246;NFAM=58
chr13	43592051	194126_2	N	]chr13:43589269]N	22285.5	PASS	SVTYPE=BND;POS=43589269;STRANDS=+-:1318;CIPOS=-1,0;CIEND=-1,0;CIPOS95=0,0;CIEND95=0,0;MATEID=194126_1;EVENT=194126;SECONDARY;SU=1318;PE=562;SR=756;ALG=PROD;AF=0.002154;NSAMP=63;MSQ=276.23;RECLASSIFIED;AC=63;AN=29246;NFAM=61
chr13	43594307	559627_2	N	[chr13:43588368[N	3989.42	PASS	SVTYPE=BND;POS=43594307;STRANDS=--:245;CIPOS=-3,1;CIEND=-4,2;CIPOS95=0,0;CIEND95=0,0;MATEID=559627_1;EVENT=559627;SECONDARY;SU=245;PE=149;SR=96;ALG=PROD;AF=6.839e-05;NSAMP=2;MSQ=489.66;AC=2;AN=29246;NFAM=2
chr13	43613640	194129	N	<DEL>	485.37	PASS	SVTYPE=DEL;POS=43613640;SVLEN=-81550;END=43695190;STRANDS=+-:26;CIPOS=-3,2;CIEND=-4,1;CIPOS95=0,0;CIEND95=0,0;SU=26;PE=16;SR=10;ALG=PROD;AF=3.419e-05;NSAMP=1;MSQ=485.37;AC=1;AN=29246;NFAM=1
chr13	43615628	475506	N	<DUP>	177.34	PASS	SVTYPE=DUP;POS=43615628;SVLEN=1014;END=43616642;STRANDS=-+:16;CIPOS=-10,9;CIEND=-10,9;CIPOS95=0,0;CIEND95=0,0;SU=16;PE=11;SR=5;ALG=PROD;AF=3.419e-05;NSAMP=1;MSQ=171.43;AC=1;AN=29246;NFAM=1
chr13	43616080	559629	N	<INV>	77559.6	LOW	SVTYPE=INV;POS=43616080;SVLEN=101;END=43616181;STRANDS=++:389,--:303;CIPOS=-1,0;CIEND=-1,1;CIPOS95=0,0;CIEND95=0,0;SU=692;PE=692;SR=0;ALG=PROD;AF=0.04466;NSAMP=1306;MSQ=38.37;AC=1306;AN=29246;NFAM=1260
chr13	43616092	26754_2	N	]chr12:29253378]N	4580.1	LOW	SVTYPE=BND;POS=43616092;STRANDS=+-:132;IMPRECISE;CIPOS=-50,21;CIEND=-8,20;CIPOS95=-2,2;CIEND95=0,0;MATEID=26754_1;EVENT=26754;SECONDARY;SU=132;PE=131;SR=1;ALG=PROD;AF=0.004582;NSAMP=134;MSQ=22.11;AC=134;AN=29246;NFAM=134
chr13	43616102	102908_2	N	N[chr7:36758042[	943206	LOW	SVTYPE=BND;POS=43616102;STRANDS=-+:1185;CIPOS=0,0;CIEND=0,0;CIPOS95=0,0;CIEND95=0,0;MATEID=102908_1;EVENT=102908;SECONDARY;SU=1185;PE=37;SR=1148;ALG=PROD;AF=0.2215;NSAMP=5326;MSQ=101.24;AC=6477;AN=29246;NFAM=4963
chr13	43616102	194130	N	<DEL>	2.56461e+06	PASS	SVTYPE=DEL;POS=43616102;SVLEN=-80;END=43616182;STRANDS=+-:51699;CIPOS=0,0;CIEND=0,0;CIPOS95=0,0;CIEND95=0,0;SU=51699;PE=202;SR=51497;ALG=PROD;AF=0.3412;NSAMP=6320;MSQ=231.6;MEDGQR=3.63;Q10GQR=1.4;AC=9622;AN=28198;NFAM=5890
chr13	43616152	102909_2	N	N]chr7:150023206]	558.52	LOW	SVTYPE=BND;POS=43616152;STRANDS=++:24;CIPOS=-10,9;CIEND=-9,9;CIPOS95=0,0;CIEND95=0,0;MATEID=102909_1;EVENT=102909;SECONDARY;SU=24;PE=18;SR=6;ALG=PROD;AF=0.000718;NSAMP=21;MSQ=24.92;AC=21;AN=29246;NFAM=21
chr13	43616165	26892_2	N	N[chr12:29253210[	24852.5	LOW	SVTYPE=BND;POS=43616165;STRANDS=-+:610;CIPOS=-9,9;CIEND=0,5;CIPOS95=0,0;CIEND95=0,0;MATEID=26892_1;EVENT=26892;SECONDARY;SU=610;PE=585;SR=25;ALG=PROD;AF=0.02188;NSAMP=640;MSQ=25.77;AC=640;AN=29246;NFAM=637
chr13	43616168	74734_2	N	N[chr4:45024221[	327142	LOW	SVTYPE=BND;POS=43616168;STRANDS=-+:118;CIPOS=-6,5;CIEND=-6,5;CIPOS95=0,0;CIEND95=0,0;MATEID=74734_1;EVENT=74734;SECONDARY;SU=118;PE=0;SR=118;ALG=PROD;AF=0.1914;NSAMP=4643;MSQ=39.89;AC=5596;AN=29242;NFAM=4354
chr13	43616183	102910_2	N	]chr7:36758096]N	5881.38	LOW	SVTYPE=BND;POS=43616183;STRANDS=+-:12;CIPOS=-21,28;CIEND=-28,21;CIPOS95=0,0;CIEND95=0,0;MATEID=102910_1;EVENT=102910;SECONDARY;SU=12;PE=0;SR=12;ALG=PROD;AF=0.006018;NSAMP=163;MSQ=16.72;AC=176;AN=29246;NFAM=162
chr13	43616183	33065_1	N	]chrY:14975142]N	741471	LOW	SVTYPE=BND;POS=43616183;STRANDS=-+:24;CIPOS=-9,8;CIEND=-9,8;CIPOS95=0,0;CIEND95=0,0;MATEID=33065_2;EVENT=33065;SU=24;PE=0;SR=24;ALG=PROD;AF=0.2109;NSAMP=4744;MSQ=88.28;AC=6164;AN=29226;NFAM=4412
chr13	43616189	32473_1	N	N]chr22:17082283]	2196.21	LOW	SVTYPE=BND;POS=43616189;STRANDS=++:188;CIPOS=-4,4;CIEND=-4,4;CIPOS95=0,0;CIEND95=0,0;MATEID=32473_2;EVENT=32473;SU=188;PE=0;SR=188;ALG=PROD;AF=0.001881;NSAMP=55;MSQ=32.98;AC=55;AN=29246;NFAM=54
chr13	43616189	94210_2	N	N[chr6:141559519[	28.07	LOW	SVTYPE=BND;POS=43616189;STRANDS=-+:4;CIPOS=-9,8;CIEND=-9,8;CIPOS95=0,0;CIEND95=0,0;MATEID=94210_1;EVENT=94210;SECONDARY;SU=4;PE=0;SR=4;ALG=PROD;AF=6.839e-05;NSAMP=2;MSQ=13.89;AC=2;AN=29246;NFAM=2
chr13	43616205	62247_2	N	N]chr3:176182041]	2301.95	LOW	SVTYPE=BND;POS=43616205;STRANDS=++:4;CIPOS=-9,8;CIEND=-9,8;CIPOS95=0,0;CIEND95=0,0;MATEID=62247_1;EVENT=62247;SECONDARY;SU=4;PE=0;SR=4;ALG=PROD;AF=0.002428;NSAMP=48;MSQ=22.37;AC=71;AN=29246;NFAM=48
chr13	43616207	2799_2	N	N[chr1:16192783[	125770	LOW	SVTYPE=BND;POS=43616207;STRANDS=-+:55;CIPOS=-9,8;CIEND=-9,8;CIPOS95=0,0;CIEND95=0,0;MATEID=2799_1;EVENT=2799;SECONDARY;SU=55;PE=0;SR=55;ALG=PROD;AF=0.07577;NSAMP=2204;MSQ=35.86;AC=2216;AN=29246;NFAM=2140
chr13	43616234	19334_2	N	[chr10:49713202[N	4213.99	LOW	SVTYPE=BND;POS=43616234;STRANDS=--:67;IMPRECISE;CIPOS=-628,150;CIEND=-770,59;CIPOS95=-99,99;CIEND95=-191,59;MATEID=19334_1;EVENT=19334;SECONDARY;SU=67;PE=67;SR=0;ALG=SUM;AF=0.002462;NSAMP=72;MSQ=32.72;AC=72;AN=29246;NFAM=71
chr13	43643587	559630	N	<INV>	491.83	LOW	SVTYPE=INV;POS=43643587;SVLEN=120;END=43643707;STRANDS=++:2,--:7;IMPRECISE;CIPOS=-22,20;CIEND=-44,29;CIPOS95=-2,2;CIEND95=-23,23;SU=9;PE=9;SR=0;ALG=PROD;AF=0.0004787;NSAMP=14;MSQ=32.6;AC=14;AN=29246;NFAM=14
chr13	43651462	194131_1	N	N[chr13:43651715[	162.18	LOW	SVTYPE=BND;POS=43651462;STRANDS=+-:12;CIPOS=-29,28;CIEND=-29,28;CIPOS95=0,0;CIEND95=0,0;MATEID=194131_2;EVENT=194131;SU=12;PE=0;SR=12;ALG=PROD;AF=0.0002052;NSAMP=6;MSQ=22.03;RECLASSIFIED;AC=6;AN=29246;NFAM=6
chr13	43651715	194131_2	N	]chr13:43651462]N	162.18	LOW	SVTYPE=BND;POS=43651462;STRANDS=+-:12;CIPOS=-29,28;CIEND=-29,28;CIPOS95=0,0;CIEND95=0,0;MATEID=194131_1;EVENT=194131;SECONDARY;SU=12;PE=0;SR=12;ALG=PROD;AF=0.0002052;NSAMP=6;MSQ=22.03;RECLASSIFIED;AC=6;AN=29246;NFAM=6
chr13	43676462	559631	N	<INV>	7.16	LOW	SVTYPE=INV;POS=43676462;SVLEN=305;END=43676767;STRANDS=++:1,--:3;IMPRECISE;CIPOS=-179,26;CIEND=0,31;CIPOS95=-153,26;CIEND95=0,22;SU=4;PE=4;SR=0;ALG=PROD;AF=3.419e-05;NSAMP=1;MSQ=6.83;AC=1;AN=29246;NFAM=1
chr13	43681590	194132_1	N	N[chr13:43681640[	51317.6	LOW	SVTYPE=BND;POS=43681590;STRANDS=+-:1485;CIPOS=0,0;CIEND=0,0;CIPOS95=0,0;CIEND95=0,0;MATEID=194132_2;EVENT=194132;SU=1485;PE=16;SR=1469;ALG=PROD;AF=0.01176;NSAMP=339;MSQ=130.5;RECLASSIFIED;AC=344;AN=29246;NFAM=322
chr13	43681640	194132_2	N	]chr13:43681590]N	51317.6	LOW	SVTYPE=BND;POS=43681590;STRANDS=+-:1485;CIPOS=0,0;CIEND=0,0;CIPOS95=0,0;CIEND95=0,0;MATEID=194132_1;EVENT=194132;SECONDARY;SU=1485;PE=16;SR=1469;ALG=PROD;AF=0.01176;NSAMP=339;MSQ=130.5;RECLASSIFIED;AC=344;AN=29246;NFAM=322
chr13	43682501	194133	N	<DEL>	491.51	PASS	SVTYPE=DEL;POS=43682501;SVLEN=-3197;END=43685698;STRANDS=+-:11;CIPOS=-3,2;CIEND=-3,2;CIPOS95=0,0;CIEND95=0,0;SU=11;PE=0;SR=11;ALG=PROD;AF=3.419e-05;NSAMP=1;MSQ=491.51;AC=1;AN=29246;NFAM=1
chr13	43704185	194134	N	<DEL>	323.75	PASS	SVTYPE=DEL;POS=43704185;SVLEN=-6788;END=43710973;STRANDS=+-:12;IMPRECISE;CIPOS=-10,9;CIEND=-10,9;CIPOS95=-1,1;CIEND95=-1,1;SU=12;PE=9;SR=3;ALG=PROD;AF=3.419e-05;NSAMP=1;MSQ=323.75;AC=1;AN=29246;NFAM=1
chr13	43704668	194135	N	<DEL>	164.62	PASS	SVTYPE=DEL;POS=43704668;SVLEN=-11934;END=43716602;STRANDS=+-:5;CIPOS=-10,9;CIEND=-10,9;CIPOS95=0,0;CIEND95=0,0;SU=5;PE=0;SR=5;ALG=PROD;AF=3.419e-05;NSAMP=1;MSQ=164.62;AC=1;AN=29246;NFAM=1
chr13	43706745	475507	N	<DUP>	78.27	PASS	SVTYPE=DUP;POS=43706745;SVLEN=706;END=43707451;STRANDS=-+:11;IMPRECISE;CIPOS=-10,9;CIEND=-8,9;CIPOS95=-1,0;CIEND95=-1,1;SU=11;PE=8;SR=3;ALG=PROD;AF=3.419e-05;NSAMP=1;MSQ=68.15;AC=1;AN=29246;NFAM=1
chr13	43711629	559633_1	N	N]chr13:51572751]	92.8	LOW	SVTYPE=BND;POS=43711629;STRANDS=++:6;IMPRECISE;CIPOS=-10,455;CIEND=-10,478;CIPOS95=-2,140;CIEND95=-1,156;MATEID=559633_2;EVENT=559633;SU=6;PE=6;SR=0;ALG=PROD;AF=3.419e-05;NSAMP=1;MSQ=92.67;AC=1;AN=29246;NFAM=1
chr13	43719963	194136	N	<DEL>	2835.2	PASS	SVTYPE=DEL;POS=43719963;SVLEN=-608;END=43720571;STRANDS=+-:119;CIPOS=-30,29;CIEND=-30,29;CIPOS95=0,0;CIEND95=0,0;SU=119;PE=69;SR=50;ALG=PROD;AF=0.0001368;NSAMP=4;MSQ=708.77;AC=4;AN=29246;NFAM=2
chr13	43723186	194137	N	<DEL>	959.41	PASS	SVTYPE=DEL;POS=43723186;SVLEN=-850;END=43724036;STRANDS=+-:37;CIPOS=-10,9;CIEND=-10,9;CIPOS95=0,0;CIEND95=0,0;SU=37;PE=19;SR=18;ALG=PROD;AF=3.419e-05;NSAMP=1;MSQ=959.41;AC=1;AN=29246;NFAM=1
chr13	43726719	19335_2	N	[chr10:26510735[N	35.47	LOW	SVTYPE=BND;POS=43726719;STRANDS=--:4;IMPRECISE;CIPOS=-7,9;CIEND=-9,8;CIPOS95=0,1;CIEND95=0,0;MATEID=19335_1;EVENT=19335;SECONDARY;SU=4;PE=0;SR=4;ALG=PROD;AF=3.419e-05;NSAMP=1;MSQ=9.42;AC=1;AN=29246;NFAM=1
chr13	43737865	194138	N	<DEL>	512.48	PASS	SVTYPE=DEL;POS=43737865;SVLEN=-7888;END=43745753;STRANDS=+-:22;CIPOS=-10,9;CIEND=-10,9;CIPOS95=0,0;CIEND95=0,0;SU=22;PE=11;SR=11;ALG=PROD;AF=3.419e-05;NSAMP=1;MSQ=512.48;AC=1;AN=29246;NFAM=1
chr13	43749356	194139	N	<DEL>	1291.86	PASS	SVTYPE=DEL;POS=43749356;SVLEN=-10874;END=43760230;STRANDS=+-:51;CIPOS=-2,0;CIEND=-8,9;CIPOS95=0,0;CIEND95=0,0;SU=51;PE=33;SR=18;ALG=PROD;AF=3.419e-05;NSAMP=1;MSQ=1291.86;AC=1;AN=29246;NFAM=1
chr13	43754012	32732_1	N	[chrX:33009070[N	568.79	LOW	SVTYPE=BND;POS=43754012;STRANDS=--:32;IMPRECISE;CIPOS=-289,29;CIEND=-501,12;CIPOS95=-19,19;CIEND95=-91,12;MATEID=32732_2;EVENT=32732;SU=32;PE=32;SR=0;ALG=PROD;AF=0.000718;NSAMP=21;MSQ=21.53;AC=21;AN=29246;NFAM=21
chr13	43754088	32733_1	N	N]chrX:33009211]	1354.64	LOW	SVTYPE=BND;POS=43754088;STRANDS=++:31;IMPRECISE;CIPOS=-30,29;CIEND=-11,23;CIPOS95=-1,1;CIEND95=-2,2;MATEID=32733_2;EVENT=32733;SU=31;PE=29;SR=2;ALG=PROD;AF=0.001334;NSAMP=39;MSQ=27.24;AC=39;AN=29246;NFAM=39
chr13	43754088	44350_2	N	N]chr2:179156157]	103.24	LOW	SVTYPE=BND;POS=43754088;STRANDS=++:8;CIPOS=-29,28;CIEND=-29,28;CIPOS95=0,0;CIEND95=0,0;MATEID=44350_1;EVENT=44350;SECONDARY;SU=8;PE=0;SR=8;ALG=PROD;AF=0.0001026;NSAMP=3;MSQ=13.45;AC=3;AN=29246;NFAM=3
chr13	43754102	102911_2	N	N]chr7:144950123]	8939.32	LOW	SVTYPE=BND;POS=43754102;STRANDS=++:1720;CIPOS=0,0;CIEND=-1,3;CIPOS95=0,0;CIEND95=0,0;MATEID=102911_1;EVENT=102911;SECONDARY;SU=1720;PE=0;SR=1720;ALG=PROD;AF=0.008788;NSAMP=257;MSQ=22.88;AC=257;AN=29246;NFAM=255
chr13	43754102	74735_2	N	N]chr4:55604027]	2924.3	LOW	SVTYPE=BND;POS=43754102;STRANDS=++:25;CIPOS=-9,8;CIEND=-9,8;CIPOS95=0,0;CIEND95=0,0;MATEID=74735_1;EVENT=74735;SECONDARY;SU=25;PE=0;SR=25;ALG=PROD;AF=0.003009;NSAMP=88;MSQ=16.67;AC=88;AN=29246;NFAM=88
chr13	43754163	62248_2	N	N[chr3:20018697[	303.38	LOW	SVTYPE=BND;POS=43754163;STRANDS=-+:9;CIPOS=-29,28;CIEND=-29,28;CIPOS95=0,0;CIEND95=0,0;MATEID=62248_1;EVENT=62248;SECONDARY;SU=9;PE=0;SR=9;ALG=PROD;AF=0.0005129;NSAMP=15;MSQ=16.74;AC=15;AN=29246;NFAM=15
chr13	43754188	194140_1	N	N[chr13:43754245[	241.97	LOW	SVTYPE=BND;POS=43754188;STRANDS=+-:19;CIPOS=-34,23;CIEND=-29,28;CIPOS95=0,0;CIEND95=0,0;MATEID=194140_2;EVENT=194140;SU=19;PE=0;SR=19;ALG=PROD;AF=0.0002052;NSAMP=6;MSQ=39.62;RECLASSIFIED;AC=6;AN=29246;NFAM=6
chr13	43754245	194140_2	N	]chr13:43754188]N	241.97	LOW	SVTYPE=BND;POS=43754188;STRANDS=+-:19;CIPOS=-29,28;CIEND=-34,23;CIPOS95=0,0;CIEND95=0,0;MATEID=194140_1;EVENT=194140;SECONDARY;SU=19;PE=0;SR=19;ALG=PROD;AF=0.0002052;NSAMP=6;MSQ=39.62;RECLASSIFIED;AC=6;AN=29246;NFAM=6
chr13	43756974	62249_2	N	N]chr3:65869415]	1486.97	LOW	SVTYPE=BND;POS=43756974;STRANDS=++:4;CIPOS=-9,8;CIEND=-9,8;CIPOS95=0,0;CIEND95=0,0;MATEID=62249_1;EVENT=62249;SECONDARY;SU=4;PE=0;SR=4;ALG=PROD;AF=0.001949;NSAMP=57;MSQ=18.1;AC=57;AN=29246;NFAM=56
chr13	43770798	194141	N	<DEL>	203.52	PASS	SVTYPE=DEL;POS=43770798;SVLEN=-1178;END=43771976;STRANDS=+-:9;IMPRECISE;CIPOS=-7,471;CIEND=-376,9;CIPOS95=0,172;CIEND95=-94,2;SU=9;PE=9;SR=0;ALG=PROD;AF=3.419e-05;NSAMP=1;MSQ=200.57;AC=1;AN=29246;NFAM=1
chr13	43781520	31028_1	N	]chr16:77964791]N	199.43	LOW	SVTYPE=BND;POS=43781520;STRANDS=-+:4;CIPOS=-9,8;CIEND=-9,8;CIPOS95=0,0;CIEND95=0,0;MATEID=31028_2;EVENT=31028;SU=4;PE=0;SR=4;ALG=PROD;AF=0.000171;NSAMP=5;MSQ=13.4;AC=5;AN=29246;NFAM=5
chr13	43786833	194142_1	N	N[chr13:43787302[	181.41	LOW	SVTYPE=BND;POS=43786833;STRANDS=+-:4;IMPRECISE;CIPOS=-10,7;CIEND=-9,8;CIPOS95=-2,0;CIEND95=0,0;MATEID=194142_2;EVENT=194142;SU=4;PE=0;SR=4;ALG=PROD;AF=0.0001368;NSAMP=4;MSQ=14.8;RECLASSIFIED;AC=4;AN=29246;NFAM=4
chr13	43787302	194142_2	N	]chr13:43786833]N	181.41	LOW	SVTYPE=BND;POS=43786833;STRANDS=+-:4;IMPRECISE;CIPOS=-9,8;CIEND=-10,7;CIPOS95=0,0;CIEND95=-2,0;MATEID=194142_1;EVENT=194142;SECONDARY;SU=4;PE=0;SR=4;ALG=PROD;AF=0.0001368;NSAMP=4;MSQ=14.8;RECLASSIFIED;AC=4;AN=29246;NFAM=4
chr13	43796625	31186_1	N	N]chr17:65342012]	635308	LOW	SVTYPE=BND;POS=43796625;STRANDS=++:4;CIPOS=-9,8;CIEND=-9,8;CIPOS95=0,0;CIEND95=0,0;MATEID=31186_2;EVENT=31186;SU=4;PE=0;SR=4;ALG=PROD;AF=0.1842;NSAMP=5388;MSQ=79.92;AC=5388;AN=29246;NFAM=5168
chr13	43805614	194143_1	N	N[chr13:43806460[	4942.18	LOW	SVTYPE=BND;POS=43805614;STRANDS=+-:32;CIPOS=-27,27;CIEND=-24,21;CIPOS95=0,0;CIEND95=0,0;MATEID=194143_2;EVENT=194143;SU=32;PE=20;SR=12;ALG=PROD;AF=0.005197;NSAMP=115;MSQ=20.03;RECLASSIFIED;AC=152;AN=29246;NFAM=115
chr13	43806186	194144	N	<DEL:ME:SINE|Alu|AluYa5>	7.62034e+06	PASS	SVTYPE=MEI;POS=43806186;SVLEN=-329;END=43806515;STRANDS=+-:174497;CIPOS=0,0;CIEND=0,0;CIPOS95=0,0;CIEND95=0,0;SU=174497;PE=29573;SR=144924;ALG=PROD;AF=0.334;NSAMP=8007;MSQ=604.99;MEDGQR=3.37;Q10GQR=2.5;AC=9767;AN=29246;NFAM=7558
chr13	43806460	194143_2	N	]chr13:43805614]N	4942.18	LOW	SVTYPE=BND;POS=43805614;STRANDS=+-:32;CIPOS=-24,21;CIEND=-27,27;CIPOS95=0,0;CIEND95=0,0;MATEID=194143_1;EVENT=194143;SECONDARY;SU=32;PE=20;SR=12;ALG=PROD;AF=0.005197;NSAMP=115;MSQ=20.03;RECLASSIFIED;AC=152;AN=29246;NFAM=115
chr13	43825419	194146_1	N	N[chr13:43825790[	660.98	LOW	SVTYPE=BND;POS=43825419;STRANDS=+-:37;CIPOS=-29,28;CIEND=-10,5;CIPOS95=0,0;CIEND95=0,0;MATEID=194146_2;EVENT=194146;SU=37;PE=2;SR=35;ALG=PROD;AF=0.0006155;NSAMP=18;MSQ=18.63;RECLASSIFIED;AC=18;AN=29246;NFAM=18
chr13	43825790	194146_2	N	]chr13:43825419]N	660.98	LOW	SVTYPE=BND;POS=43825419;STRANDS=+-:37;CIPOS=-10,5;CIEND=-29,28;CIPOS95=0,0;CIEND95=0,0;MATEID=194146_1;EVENT=194146;SECONDARY;SU=37;PE=2;SR=35;ALG=PROD;AF=0.0006155;NSAMP=18;MSQ=18.63;RECLASSIFIED;AC=18;AN=29246;NFAM=18
chr13	43842861	194147	N	<DEL>	1570.71	PASS	SVTYPE=DEL;POS=43842861;SVLEN=-5260;END=43848121;STRANDS=+-:66;CIPOS=-23,22;CIEND=-30,25;CIPOS95=0,0;CIEND95=0,0;SU=66;PE=39;SR=27;ALG=PROD;AF=6.839e-05;NSAMP=2;MSQ=785.36;AC=2;AN=29246;NFAM=2
chr13	43873949	194149	N	<DEL>	1534.83	PASS	SVTYPE=DEL;POS=43873949;SVLEN=-2284;END=43876233;STRANDS=+-:64;CIPOS=-22,21;CIEND=-22,20;CIPOS95=0,0;CIEND95=0,0;SU=64;PE=26;SR=38;ALG=PROD;AF=0.0001026;NSAMP=3;MSQ=511.61;AC=3;AN=29246;NFAM=3
chr13	43879814	2800_2	N	N[chr1:207818275[	3993.92	LOW	SVTYPE=BND;POS=43879814;STRANDS=-+:12;CIPOS=-29,28;CIEND=-29,28;CIPOS95=0,0;CIEND95=0,0;MATEID=2800_1;EVENT=2800;SECONDARY;SU=12;PE=0;SR=12;ALG=PROD;AF=0.003864;NSAMP=108;MSQ=22.65;AC=113;AN=29246;NFAM=107
chr13	43879817	26893_2	N	N[chr12:389554[	1400.44	LOW	SVTYPE=BND;POS=43879817;STRANDS=-+:31;CIPOS=-10,8;CIEND=-10,9;CIPOS95=0,0;CIEND95=0,0;MATEID=26893_1;EVENT=26893;SECONDARY;SU=31;PE=0;SR=31;ALG=PROD;AF=0.001368;NSAMP=40;MSQ=22.52;AC=40;AN=29246;NFAM=40
chr13	43882559	194151_1	N	N[chr13:43882960[	246.68	LOW	SVTYPE=BND;POS=43882559;STRANDS=+-:5;IMPRECISE;CIPOS=-8,6;CIEND=-8,6;CIPOS95=0,1;CIEND95=-1,0;MATEID=194151_2;EVENT=194151;SU=5;PE=0;SR=5;ALG=PROD;AF=0.0004445;NSAMP=13;MSQ=11.93;RECLASSIFIED;AC=13;AN=29246;NFAM=13
chr13	43882960	194151_2	N	]chr13:43882559]N	246.68	LOW	SVTYPE=BND;POS=43882559;STRANDS=+-:5;IMPRECISE;CIPOS=-8,6;CIEND=-8,6;CIPOS95=-1,0;CIEND95=0,1;MATEID=194151_1;EVENT=194151;SECONDARY;SU=5;PE=0;SR=5;ALG=PROD;AF=0.0004445;NSAMP=13;MSQ=11.93;RECLASSIFIED;AC=13;AN=29246;NFAM=13
chr13	43883562	559634_1	N	N]chr13:51090291]	41.57	LOW	SVTYPE=BND;POS=43883562;STRANDS=++:10;CIPOS=-8,8;CIEND=-7,8;CIPOS95=0,0;CIEND95=0,0;MATEID=559634_2;EVENT=559634;SU=10;PE=6;SR=4;ALG=PROD;AF=3.419e-05;NSAMP=1;MSQ=41.57;AC=1;AN=29246;NFAM=1
chr13	43897834	44351_2	N	N[chr2:51936005[	312.72	LOW	SVTYPE=BND;POS=43897834;STRANDS=-+:12;CIPOS=-29,28;CIEND=-29,28;CIPOS95=0,0;CIEND95=0,0;MATEID=44351_1;EVENT=44351;SECONDARY;SU=12;PE=0;SR=12;ALG=PROD;AF=0.0002735;NSAMP=8;MSQ=31.01;AC=8;AN=29246;NFAM=8
chr13	43897842	30473_1	N	N[chr14:22944955[	3050.05	LOW	SVTYPE=BND;POS=43897842;STRANDS=+-:6;IMPRECISE;CIPOS=-6,619;CIEND=-550,9;CIPOS95=0,229;CIEND95=-134,1;MATEID=30473_2;EVENT=30473;SU=6;PE=6;SR=0;ALG=PROD;AF=0.003659;NSAMP=107;MSQ=16.86;AC=107;AN=29246;NFAM=106
chr13	43926822	26894_2	N	[chr12:55871381[N	54949.6	LOW	SVTYPE=BND;POS=43926822;STRANDS=--:24;IMPRECISE;CIPOS=-4,11;CIEND=-9,8;CIPOS95=-1,1;CIEND95=0,0;MATEID=26894_1;EVENT=26894;SECONDARY;SU=24;PE=1;SR=23;ALG=PROD;AF=0.05269;NSAMP=1527;MSQ=20.71;AC=1541;AN=29246;NFAM=1499
chr13	43926846	559636	N	<INV>	631804	LOW	SVTYPE=INV;POS=43926846;SVLEN=1321;END=43928167;STRANDS=++:2,--:2;IMPRECISE;CIPOS=-10,9;CIEND=-10,9;CIPOS95=-3,3;CIEND95=-3,3;SU=4;PE=2;SR=2;ALG=PROD;AF=0.2471;NSAMP=6389;MSQ=52.55;AC=7227;AN=29246;NFAM=5966
chr13	43926971	559635_1	N	[chr13:43927691[N	18.31	LOW	SVTYPE=BND;POS=43926971;STRANDS=--:4;IMPRECISE;CIPOS=-357,9;CIEND=-314,9;CIPOS95=-100,2;CIEND95=-84,3;MATEID=559635_2;EVENT=559635;SU=4;PE=4;SR=0;ALG=PROD;AF=3.419e-05;NSAMP=1;MSQ=17.85;AC=1;AN=29246;NFAM=1
chr13	43927691	559635_2	N	[chr13:43926971[N	18.31	LOW	SVTYPE=BND;POS=43927691;STRANDS=--:4;IMPRECISE;CIPOS=-314,9;CIEND=-357,9;CIPOS95=-84,3;CIEND95=-100,2;MATEID=559635_1;EVENT=559635;SECONDARY;SU=4;PE=4;SR=0;ALG=PROD;AF=3.419e-05;NSAMP=1;MSQ=17.85;AC=1;AN=29246;NFAM=1
chr13	43928157	194154_1	N	N[chr13:43928210[	2431.1	LOW	SVTYPE=BND;POS=43928157;STRANDS=+-:16;CIPOS=-25,24;CIEND=-25,24;CIPOS95=0,0;CIEND95=0,0;MATEID=194154_2;EVENT=194154;SU=16;PE=0;SR=16;ALG=PROD;AF=0.002223;NSAMP=64;MSQ=24.5;RECLASSIFIED;AC=65;AN=29246;NFAM=62
chr13	43928166	30938_1	N	]chr16:32408663]N	37493.9	LOW	SVTYPE=BND;POS=43928166;STRANDS=-+:4;IMPRECISE;CIPOS=-10,7;CIEND=-8,9;CIPOS95=-2,0;CIEND95=0,2;MATEID=30938_2;EVENT=30938;SU=4;PE=0;SR=4;ALG=PROD;AF=0.0332;NSAMP=899;MSQ=22.96;AC=971;AN=29246;NFAM=883
chr13	43928210	194154_2	N	]chr13:43928157]N	2431.1	LOW	SVTYPE=BND;POS=43928157;STRANDS=+-:16;CIPOS=-25,24;CIEND=-25,24;CIPOS95=0,0;CIEND95=0,0;MATEID=194154_1;EVENT=194154;SECONDARY;SU=16;PE=0;SR=16;ALG=PROD;AF=0.002223;NSAMP=64;MSQ=24.5;RECLASSIFIED;AC=65;AN=29246;NFAM=62
chr13	43936494	31192_1	N	N]chr17:74600347]	5216.67	LOW	SVTYPE=BND;POS=43936494;STRANDS=++:37;CIPOS=-6,7;CIEND=-6,7;CIPOS95=0,0;CIEND95=0,0;MATEID=31192_2;EVENT=31192;SU=37;PE=0;SR=37;ALG=PROD;AF=0.0053;NSAMP=155;MSQ=25.35;AC=155;AN=29246;NFAM=154
chr13	43940463	26895_2	N	N[chr12:113974425[	25.85	LOW	SVTYPE=BND;POS=43940463;STRANDS=-+:5;IMPRECISE;CIPOS=-10,471;CIEND=-642,9;CIPOS95=-2,93;CIEND95=-135,1;MATEID=26895_1;EVENT=26895;SECONDARY;SU=5;PE=5;SR=0;ALG=PROD;AF=6.839e-05;NSAMP=2;MSQ=12.32;AC=2;AN=29246;NFAM=2
chr13	43940557	2801_2	N	[chr1:8984257[N	178124	LOW	SVTYPE=BND;POS=43940557;STRANDS=--:4;CIPOS=-9,8;CIEND=-9,8;CIPOS95=0,0;CIEND95=0,0;MATEID=2801_1;EVENT=2801;SECONDARY;SU=4;PE=0;SR=4;ALG=PROD;AF=0.1048;NSAMP=3056;MSQ=37.51;AC=3064;AN=29246;NFAM=2943
chr13	43958773	194155	N	<DEL>	329.57	PASS	SVTYPE=DEL;POS=43958773;SVLEN=-6282;END=43965055;STRANDS=+-:16;CIPOS=-5,5;CIEND=-5,2;CIPOS95=0,0;CIEND95=0,0;SU=16;PE=10;SR=6;ALG=PROD;AF=3.419e-05;NSAMP=1;MSQ=329.57;AC=1;AN=29246;NFAM=1
chr13	43960265	194156_1	N	N[chr13:43960350[	449.62	LOW	SVTYPE=BND;POS=43960265;STRANDS=+-:17;CIPOS=-23,22;CIEND=-23,22;CIPOS95=0,0;CIEND95=0,0;MATEID=194156_2;EVENT=194156;SU=17;PE=0;SR=17;ALG=PROD;AF=6.839e-05;NSAMP=2;MSQ=224.81;RECLASSIFIED;AC=2;AN=29246;NFAM=2
chr13	43960350	194156_2	N	]chr13:43960265]N	449.62	LOW	SVTYPE=BND;POS=43960265;STRANDS=+-:17;CIPOS=-23,22;CIEND=-23,22;CIPOS95=0,0;CIEND95=0,0;MATEID=194156_1;EVENT=194156;SECONDARY;SU=17;PE=0;SR=17;ALG=PROD;AF=6.839e-05;NSAMP=2;MSQ=224.81;RECLASSIFIED;AC=2;AN=29246;NFAM=2
chr13	43970549	194157_1	N	N[chr13:43970648[	7002.24	LOW	SVTYPE=BND;POS=43970549;STRANDS=+-:131;CIPOS=-4,3;CIEND=-4,4;CIPOS95=0,0;CIEND95=0,0;MATEID=194157_2;EVENT=194157;SU=131;PE=1;SR=130;ALG=PROD;AF=0.001026;NSAMP=30;MSQ=118.11;RECLASSIFIED;AC=30;AN=29246;NFAM=23
chr13	43970648	194157_2	N	]chr13:43970549]N	7002.24	LOW	SVTYPE=BND;POS=43970549;STRANDS=+-:131;CIPOS=-4,4;CIEND=-4,3;CIPOS95=0,0;CIEND95=0,0;MATEID=194157_1;EVENT=194157;SECONDARY;SU=131;PE=1;SR=130;ALG=PROD;AF=0.001026;NSAMP=30;MSQ=118.11;RECLASSIFIED;AC=30;AN=29246;NFAM=23
chr13	43977692	194158_1	N	N[chr13:43977762[	206074	LOW	SVTYPE=BND;POS=43977692;STRANDS=+-:6;CIPOS=-10,4;CIEND=-6,5;CIPOS95=0,0;CIEND95=0,0;MATEID=194158_2;EVENT=194158;SU=6;PE=0;SR=6;ALG=PROD;AF=0.1674;NSAMP=4895;MSQ=25.81;RECLASSIFIED;AC=4896;AN=29246;NFAM=4675
chr13	43977762	194158_2	N	]chr13:43977692]N	206074	LOW	SVTYPE=BND;POS=43977692;STRANDS=+-:6;CIPOS=-6,5;CIEND=-10,4;CIPOS95=0,0;CIEND95=0,0;MATEID=194158_1;EVENT=194158;SECONDARY;SU=6;PE=0;SR=6;ALG=PROD;AF=0.1674;NSAMP=4895;MSQ=25.81;RECLASSIFIED;AC=4896;AN=29246;NFAM=4675
chr13	43977763	30632_1	N	[chr14:104621826[N	20683.3	LOW	SVTYPE=BND;POS=43977763;STRANDS=--:4;IMPRECISE;CIPOS=-626,29;CIEND=-701,29;CIPOS95=-124,29;CIEND95=-143,29;MATEID=30632_2;EVENT=30632;SU=4;PE=4;SR=0;ALG=PROD;AF=0.02609;NSAMP=763;MSQ=16.87;RETAINED;AC=763;AN=29246;NFAM=761
chr13	43977763	33067_1	N	[chrY:15210234[N	169889	LOW	SVTYPE=BND;POS=43977763;STRANDS=--:8;IMPRECISE;CIPOS=-477,29;CIEND=-685,28;CIPOS95=-102,29;CIEND95=-196,28;MATEID=33067_2;EVENT=33067;SU=8;PE=8;SR=0;ALG=PROD;AF=0.174;NSAMP=3510;MSQ=29.42;RETAINED;AC=5090;AN=29246;NFAM=3361
chr13	43977796	26668_2	N	N]chr12:52973990]	10259.6	LOW	SVTYPE=BND;POS=43977796;STRANDS=++:4;IMPRECISE;CIPOS=-10,511;CIEND=-8,659;CIPOS95=-2,128;CIEND95=0,230;MATEID=26668_1;EVENT=26668;SECONDARY;SU=4;PE=4;SR=0;ALG=PROD;AF=0.01303;NSAMP=381;MSQ=17.27;AC=381;AN=29246;NFAM=380
chr13	43977802	30413_1	N	N]chr14:104621939]	16180.8	LOW	SVTYPE=BND;POS=43977802;STRANDS=++:62;IMPRECISE;CIPOS=-132,619;CIEND=-66,754;CIPOS95=-128,128;CIEND95=-66,182;MATEID=30413_2;EVENT=30413;SU=62;PE=62;SR=0;ALG=SUM;AF=0.01316;NSAMP=385;MSQ=20.67;AC=385;AN=29246;NFAM=378
chr13	43977803	110333_2	N	N]chr8:37706464]	149713	LOW	SVTYPE=BND;POS=43977803;STRANDS=++:782,--:1;IMPRECISE;CIPOS=-235,687;CIEND=-50,836;CIPOS95=-100,100;CIEND95=-50,202;MATEID=110333_1;EVENT=110333;SECONDARY;SU=783;PE=782;SR=1;ALG=SUM;AF=0.109;NSAMP=3189;MSQ=30.92;RETAINED;AC=3189;AN=29246;NFAM=3105
chr13	43978036	194159_1	N	N[chr13:43978421[	1447.62	LOW	SVTYPE=BND;POS=43978036;STRANDS=+-:42;CIPOS=-5,23;CIEND=-24,23;CIPOS95=0,0;CIEND95=0,0;MATEID=194159_2;EVENT=194159;SU=42;PE=5;SR=37;ALG=PROD;AF=0.0004445;NSAMP=13;MSQ=105.68;RECLASSIFIED;AC=13;AN=29246;NFAM=13
chr13	43978421	194159_2	N	]chr13:43978036]N	1447.62	LOW	SVTYPE=BND;POS=43978036;STRANDS=+-:42;CIPOS=-24,23;CIEND=-5,23;CIPOS95=0,0;CIEND95=0,0;MATEID=194159_1;EVENT=194159;SECONDARY;SU=42;PE=5;SR=37;ALG=PROD;AF=0.0004445;NSAMP=13;MSQ=105.68;RECLASSIFIED;AC=13;AN=29246;NFAM=13
chr13	43995314	194160_1	N	N[chr13:43995751[	2792.57	LOW	SVTYPE=BND;POS=43995314;STRANDS=+-:79;CIPOS=-26,33;CIEND=-30,29;CIPOS95=0,0;CIEND95=0,0;MATEID=194160_2;EVENT=194160;SU=79;PE=22;SR=57;ALG=PROD;AF=0.0003077;NSAMP=9;MSQ=273.94;RECLASSIFIED;AC=9;AN=29246;NFAM=8
chr13	43995751	194160_2	N	]chr13:43995314]N	2792.57	LOW	SVTYPE=BND;POS=43995314;STRANDS=+-:79;CIPOS=-30,29;CIEND=-26,33;CIPOS95=0,0;CIEND95=0,0;MATEID=194160_1;EVENT=194160;SECONDARY;SU=79;PE=22;SR=57;ALG=PROD;AF=0.0003077;NSAMP=9;MSQ=273.94;RECLASSIFIED;AC=9;AN=29246;NFAM=8
chr13	44008115	194161	N	<DEL>	1993.55	PASS	SVTYPE=DEL;POS=44008115;SVLEN=-65;END=44008180;STRANDS=+-:68;CIPOS=-8,8;CIEND=-3,2;CIPOS95=0,0;CIEND95=0,0;SU=68;PE=1;SR=67;ALG=PROD;AF=6.839e-05;NSAMP=2;MSQ=364.24;AC=2;AN=29246;NFAM=2
chr13	44036490	44352_2	N	N[chr2:178878270[	263.13	LOW	SVTYPE=BND;POS=44036490;STRANDS=-+:4;CIPOS=-9,8;CIEND=-9,8;CIPOS95=0,0;CIEND95=0,0;MATEID=44352_1;EVENT=44352;SECONDARY;SU=4;PE=0;SR=4;ALG=PROD;AF=0.0002393;NSAMP=7;MSQ=13.17;AC=7;AN=29246;NFAM=7
chr13	44043357	32958_1	N	]chrX:130043636]N	99505.8	LOW	SVTYPE=BND;POS=44043357;STRANDS=-+:4;CIPOS=-9,8;CIEND=-9,8;CIPOS95=0,0;CIEND95=0,0;MATEID=32958_2;EVENT=32958;SU=4;PE=0;SR=4;ALG=PROD;AF=0.07047;NSAMP=2061;MSQ=26.19;AC=2061;AN=29246;NFAM=2012
chr13	44049739	194162	N	<DEL>	434.52	PASS	SVTYPE=DEL;POS=44049739;SVLEN=-22647;END=44072386;STRANDS=+-:18;CIPOS=-5,5;CIEND=-10,9;CIPOS95=0,0;CIEND95=0,0;SU=18;PE=12;SR=6;ALG=PROD;AF=3.419e-05;NSAMP=1;MSQ=434.52;AC=1;AN=29246;NFAM=1
chr13	44055228	19336_2	N	N[chr10:83137807[	317.13	LOW	SVTYPE=BND;POS=44055228;STRANDS=-+:13;CIPOS=-29,28;CIEND=-29,28;CIPOS95=0,0;CIEND95=0,0;MATEID=19336_1;EVENT=19336;SECONDARY;SU=13;PE=0;SR=13;ALG=PROD;AF=0.0006497;NSAMP=19;MSQ=14.06;AC=19;AN=29246;NFAM=19
chr13	44058877	194163	N	<DEL>	383.74	PASS	SVTYPE=DEL;POS=44058877;SVLEN=-28244;END=44087121;STRANDS=+-:16;CIPOS=-5,5;CIEND=-10,9;CIPOS95=0,0;CIEND95=0,0;SU=16;PE=10;SR=6;ALG=PROD;AF=3.419e-05;NSAMP=1;MSQ=383.74;AC=1;AN=29246;NFAM=1
chr13	44075625	194164	N	<DEL>	638.54	PASS	SVTYPE=DEL;POS=44075625;SVLEN=-1993;END=44077618;STRANDS=+-:24;CIPOS=-2,1;CIEND=-3,1;CIPOS95=0,0;CIEND95=0,0;SU=24;PE=12;SR=12;ALG=PROD;AF=3.419e-05;NSAMP=1;MSQ=638.54;AC=1;AN=29246;NFAM=1
chr13	44076277	559637	N	<INV>	318.21	LOW	SVTYPE=INV;POS=44076277;SVLEN=177;END=44076454;STRANDS=++:1,--:4;IMPRECISE;CIPOS=-422,9;CIEND=-5,9;CIPOS95=-153,2;CIEND95=-5,1;SU=5;PE=5;SR=0;ALG=PROD;AF=0.0003419;NSAMP=10;MSQ=15.38;AC=10;AN=29246;NFAM=10
chr13	44079754	559639_1	N	N]chr13:44088346]	829.71	LOW	SVTYPE=BND;POS=44079754;STRANDS=++:95;IMPRECISE;CIPOS=-27,237;CIEND=-30,253;CIPOS95=-7,7;CIEND95=-25,25;MATEID=559639_2;EVENT=559639;SU=95;PE=95;SR=0;ALG=PROD;AF=0.0002735;NSAMP=8;MSQ=57.84;AC=8;AN=29246;NFAM=7
chr13	44079834	559638_1	N	[chr13:44088062[N	766.93	LOW	SVTYPE=BND;POS=44079834;STRANDS=--:99;IMPRECISE;CIPOS=-222,29;CIEND=-268,25;CIPOS95=-6,6;CIEND95=-23,23;MATEID=559638_2;EVENT=559638;SU=99;PE=99;SR=0;ALG=PROD;AF=0.0003077;NSAMP=9;MSQ=57.66;AC=9;AN=29246;NFAM=8
chr13	44082125	194166	N	<DEL>	539.47	PASS	SVTYPE=DEL;POS=44082125;SVLEN=-3458;END=44085583;STRANDS=+-:24;CIPOS=-2,1;CIEND=-5,9;CIPOS95=0,0;CIEND95=0,0;SU=24;PE=12;SR=12;ALG=PROD;AF=3.419e-05;NSAMP=1;MSQ=539.47;AC=1;AN=29246;NFAM=1
chr13	44088062	559638_2	N	[chr13:44079834[N	766.93	LOW	SVTYPE=BND;POS=44088062;STRANDS=--:99;IMPRECISE;CIPOS=-268,25;CIEND=-222,29;CIPOS95=-23,23;CIEND95=-6,6;MATEID=559638_1;EVENT=559638;SECONDARY;SU=99;PE=99;SR=0;ALG=PROD;AF=0.0003077;NSAMP=9;MSQ=57.66;AC=9;AN=29246;NFAM=8
chr13	44088346	559639_2	N	N]chr13:44079754]	829.71	LOW	SVTYPE=BND;POS=44088346;STRANDS=++:95;IMPRECISE;CIPOS=-30,253;CIEND=-27,237;CIPOS95=-25,25;CIEND95=-7,7;MATEID=559639_1;EVENT=559639;SECONDARY;SU=95;PE=95;SR=0;ALG=PROD;AF=0.0002735;NSAMP=8;MSQ=57.84;AC=8;AN=29246;NFAM=7
chr13	44106041	194167	N	<DEL>	1072.81	PASS	SVTYPE=DEL;POS=44106041;SVLEN=-5470;END=44111511;STRANDS=+-:51;CIPOS=-30,29;CIEND=-30,29;CIPOS95=0,0;CIEND95=0,0;SU=51;PE=33;SR=18;ALG=PROD;AF=0.0001026;NSAMP=3;MSQ=357.6;AC=3;AN=29246;NFAM=2
chr13	44118595	30567_1	N	]chr14:73838805]N	73.81	LOW	SVTYPE=BND;POS=44118595;STRANDS=-+:4;CIPOS=-9,8;CIEND=-9,8;CIPOS95=0,0;CIEND95=0,0;MATEID=30567_2;EVENT=30567;SU=4;PE=0;SR=4;ALG=PROD;AF=6.839e-05;NSAMP=2;MSQ=36.83;AC=2;AN=29246;NFAM=2
chr13	44119368	475508_1	N	]chr13:44121810]N	4895.09	LOW	SVTYPE=BND;POS=44119368;STRANDS=-+:427;CIPOS=-4,1;CIEND=-2,1;CIPOS95=0,0;CIEND95=0,0;MATEID=475508_2;EVENT=475508;SU=427;PE=233;SR=194;ALG=PROD;AF=0.0006839;NSAMP=19;MSQ=249.78;RECLASSIFIED;AC=20;AN=29246;NFAM=18
chr13	44119829	194168_1	N	N[chr13:44121825[	6938.1	PASS	SVTYPE=BND;POS=44119829;STRANDS=+-:328;CIPOS=-6,6;CIEND=-4,1;CIPOS95=0,0;CIEND95=0,0;MATEID=194168_2;EVENT=194168;SU=328;PE=202;SR=126;ALG=PROD;AF=0.0006497;NSAMP=19;MSQ=360.77;RECLASSIFIED;AC=19;AN=29246;NFAM=18
chr13	44121810	475508_2	N	N[chr13:44119368[	4895.09	LOW	SVTYPE=BND;POS=44119368;STRANDS=-+:427;CIPOS=-2,1;CIEND=-4,1;CIPOS95=0,0;CIEND95=0,0;MATEID=475508_1;EVENT=475508;SECONDARY;SU=427;PE=233;SR=194;ALG=PROD;AF=0.0006839;NSAMP=19;MSQ=249.78;RECLASSIFIED;AC=20;AN=29246;NFAM=18
chr13	44121825	194168_2	N	]chr13:44119829]N	6938.1	PASS	SVTYPE=BND;POS=44119829;STRANDS=+-:328;CIPOS=-4,1;CIEND=-6,6;CIPOS95=0,0;CIEND95=0,0;MATEID=194168_1;EVENT=194168;SECONDARY;SU=328;PE=202;SR=126;ALG=PROD;AF=0.0006497;NSAMP=19;MSQ=360.77;RECLASSIFIED;AC=19;AN=29246;NFAM=18
chr13	44122434	194169_1	N	N[chr13:44123449[	6.83	LOW	SVTYPE=BND;POS=44122434;STRANDS=+-:5;IMPRECISE;CIPOS=-10,691;CIEND=-699,9;CIPOS95=-2,223;CIEND95=-225,2;MATEID=194169_2;EVENT=194169;SU=5;PE=5;SR=0;ALG=PROD;AF=3.419e-05;NSAMP=1;MSQ=6.83;RECLASSIFIED;AC=1;AN=29246;NFAM=1
chr13	44123449	194169_2	N	]chr13:44122434]N	6.83	LOW	SVTYPE=BND;POS=44122434;STRANDS=+-:5;IMPRECISE;CIPOS=-699,9;CIEND=-10,691;CIPOS95=-225,2;CIEND95=-2,223;MATEID=194169_1;EVENT=194169;SECONDARY;SU=5;PE=5;SR=0;ALG=PROD;AF=3.419e-05;NSAMP=1;MSQ=6.83;RECLASSIFIED;AC=1;AN=29246;NFAM=1
chr13	44141790	194170	N	<DEL>	389.62	PASS	SVTYPE=DEL;POS=44141790;SVLEN=-8132;END=44149922;STRANDS=+-:18;CIPOS=-4,4;CIEND=-10,9;CIPOS95=0,0;CIEND95=0,0;SU=18;PE=11;SR=7;ALG=PROD;AF=3.419e-05;NSAMP=1;MSQ=389.62;AC=1;AN=29246;NFAM=1
chr13	44142133	2802_2	N	[chr1:54510665[N	420.39	LOW	SVTYPE=BND;POS=44142133;STRANDS=--:13;IMPRECISE;CIPOS=-405,3;CIEND=-334,9;CIPOS95=-165,1;CIEND95=-92,1;MATEID=2802_1;EVENT=2802;SECONDARY;SU=13;PE=13;SR=0;ALG=PROD;AF=0.0003761;NSAMP=11;MSQ=30.32;AC=11;AN=29246;NFAM=11
chr13	44142160	194171_1	N	N[chr13:44142282[	6628.07	LOW	SVTYPE=BND;POS=44142160;STRANDS=+-:213;CIPOS=-2,2;CIEND=-2,2;CIPOS95=0,0;CIEND95=0,0;MATEID=194171_2;EVENT=194171;SU=213;PE=1;SR=212;ALG=PROD;AF=0.001128;NSAMP=33;MSQ=147.95;RECLASSIFIED;AC=33;AN=29246;NFAM=33
chr13	44142282	194171_2	N	]chr13:44142160]N	6628.07	LOW	SVTYPE=BND;POS=44142160;STRANDS=+-:213;CIPOS=-2,2;CIEND=-2,2;CIPOS95=0,0;CIEND95=0,0;MATEID=194171_1;EVENT=194171;SECONDARY;SU=213;PE=1;SR=212;ALG=PROD;AF=0.001128;NSAMP=33;MSQ=147.95;RECLASSIFIED;AC=33;AN=29246;NFAM=33
chr13	44150648	32387_1	N	[chr21:21887836[N	38454	LOW	SVTYPE=BND;POS=44150648;STRANDS=--:4;IMPRECISE;CIPOS=-573,9;CIEND=-487,9;CIPOS95=-188,0;CIEND95=-167,0;MATEID=32387_2;EVENT=32387;SU=4;PE=4;SR=0;ALG=PROD;AF=0.03252;NSAMP=951;MSQ=23.32;AC=951;AN=29246;NFAM=937
chr13	44163650	115650_2	N	N]chr9:69950880]	44.58	LOW	SVTYPE=BND;POS=44163650;STRANDS=++:4;CIPOS=-9,8;CIEND=-9,8;CIPOS95=0,0;CIEND95=0,0;MATEID=115650_1;EVENT=115650;SECONDARY;SU=4;PE=0;SR=4;ALG=PROD;AF=3.419e-05;NSAMP=1;MSQ=41.7;AC=1;AN=29246;NFAM=1
chr13	44171400	194173	N	<DEL>	488.56	PASS	SVTYPE=DEL;POS=44171400;SVLEN=-769;END=44172169;STRANDS=+-:21;CIPOS=-10,9;CIEND=-4,3;CIPOS95=0,0;CIEND95=0,0;SU=21;PE=13;SR=8;ALG=PROD;AF=3.419e-05;NSAMP=1;MSQ=488.56;AC=1;AN=29246;NFAM=1
chr13	44188964	194175	N	<DEL>	3497.72	PASS	SVTYPE=DEL;POS=44188964;SVLEN=-1480;END=44190444;STRANDS=+-:149;CIPOS=-2,2;CIEND=-10,6;CIPOS95=0,0;CIEND95=0,0;SU=149;PE=85;SR=64;ALG=PROD;AF=0.0001368;NSAMP=4;MSQ=747.08;AC=4;AN=29246;NFAM=3
chr13	44192230	94211_2	N	]chr6:156558987]N	159.26	LOW	SVTYPE=BND;POS=44192230;STRANDS=+-:5;IMPRECISE;CIPOS=-677,9;CIEND=-10,456;CIPOS95=-214,0;CIEND95=-2,115;MATEID=94211_1;EVENT=94211;SECONDARY;SU=5;PE=5;SR=0;ALG=PROD;AF=0.000171;NSAMP=5;MSQ=15.57;AC=5;AN=29246;NFAM=5
chr13	44192350	94212_2	N	N[chr6:156559041[	88.44	LOW	SVTYPE=BND;POS=44192350;STRANDS=-+:9;IMPRECISE;CIPOS=-27,541;CIEND=-256,29;CIPOS95=-27,157;CIEND95=-26,26;MATEID=94212_1;EVENT=94212;SECONDARY;SU=9;PE=9;SR=0;ALG=PROD;AF=0.0001368;NSAMP=4;MSQ=17.5;AC=4;AN=29246;NFAM=4
chr13	44209440	194176	N	<DEL>	305.71	PASS	SVTYPE=DEL;POS=44209440;SVLEN=-4005;END=44213445;STRANDS=+-:12;CIPOS=-5,5;CIEND=-6,2;CIPOS95=0,0;CIEND95=0,0;SU=12;PE=6;SR=6;ALG=PROD;AF=3.419e-05;NSAMP=1;MSQ=305.71;AC=1;AN=29246;NFAM=1
chr13	44238674	475510_1	N	]chr13:44239404]N	75.32	LOW	SVTYPE=BND;POS=44238674;STRANDS=-+:10;CIPOS=-5,2;CIEND=-5,4;CIPOS95=0,0;CIEND95=0,0;MATEID=475510_2;EVENT=475510;SU=10;PE=3;SR=7;ALG=PROD;AF=3.419e-05;NSAMP=1;MSQ=74.56;RECLASSIFIED;AC=1;AN=29246;NFAM=1
chr13	44238741	194178_1	N	N[chr13:44239414[	80.59	LOW	SVTYPE=BND;POS=44238741;STRANDS=+-:6;CIPOS=-6,5;CIEND=-6,5;CIPOS95=0,0;CIEND95=0,0;MATEID=194178_2;EVENT=194178;SU=6;PE=0;SR=6;ALG=PROD;AF=3.419e-05;NSAMP=1;MSQ=80.59;RECLASSIFIED;AC=1;AN=29246;NFAM=1
chr13	44239404	475510_2	N	N[chr13:44238674[	75.32	LOW	SVTYPE=BND;POS=44238674;STRANDS=-+:10;CIPOS=-5,4;CIEND=-5,2;CIPOS95=0,0;CIEND95=0,0;MATEID=475510_1;EVENT=475510;SECONDARY;SU=10;PE=3;SR=7;ALG=PROD;AF=3.419e-05;NSAMP=1;MSQ=74.56;RECLASSIFIED;AC=1;AN=29246;NFAM=1
chr13	44239414	194178_2	N	]chr13:44238741]N	80.59	LOW	SVTYPE=BND;POS=44238741;STRANDS=+-:6;CIPOS=-6,5;CIEND=-6,5;CIPOS95=0,0;CIEND95=0,0;MATEID=194178_1;EVENT=194178;SECONDARY;SU=6;PE=0;SR=6;ALG=PROD;AF=3.419e-05;NSAMP=1;MSQ=80.59;RECLASSIFIED;AC=1;AN=29246;NFAM=1
chr13	44243705	194179	N	<DEL>	156726	PASS	SVTYPE=DEL;POS=44243705;SVLEN=-1895;END=44245600;STRANDS=+-:6598;CIPOS=0,0;CIEND=0,0;CIPOS95=0,0;CIEND95=0,0;SU=6598;PE=3731;SR=2867;ALG=PROD;AF=0.005368;NSAMP=157;MSQ=566.25;AC=157;AN=29246;NFAM=149
chr13	44246767	194180_1	N	N[chr13:44246818[	152.99	LOW	SVTYPE=BND;POS=44246767;STRANDS=+-:4;CIPOS=-9,8;CIEND=-9,8;CIPOS95=0,0;CIEND95=0,0;MATEID=194180_2;EVENT=194180;SU=4;PE=0;SR=4;ALG=PROD;AF=3.419e-05;NSAMP=1;MSQ=152.86;RECLASSIFIED;AC=1;AN=29246;NFAM=1
chr13	44246818	194180_2	N	]chr13:44246767]N	152.99	LOW	SVTYPE=BND;POS=44246767;STRANDS=+-:4;CIPOS=-9,8;CIEND=-9,8;CIPOS95=0,0;CIEND95=0,0;MATEID=194180_1;EVENT=194180;SECONDARY;SU=4;PE=0;SR=4;ALG=PROD;AF=3.419e-05;NSAMP=1;MSQ=152.86;RECLASSIFIED;AC=1;AN=29246;NFAM=1
chr13	44254458	194181	N	<DEL>	2143.31	PASS	SVTYPE=DEL;POS=44254458;SVLEN=-7267;END=44261725;STRANDS=+-:82;CIPOS=-10,9;CIEND=-10,9;CIPOS95=0,0;CIEND95=0,0;SU=82;PE=51;SR=31;ALG=PROD;AF=0.0001368;NSAMP=4;MSQ=535.83;AC=4;AN=29246;NFAM=4
chr13	44277311	194182_1	N	N[chr13:44277595[	1641.88	LOW	SVTYPE=BND;POS=44277311;STRANDS=+-:4;IMPRECISE;CIPOS=-10,8;CIEND=-7,7;CIPOS95=-1,0;CIEND95=-2,3;MATEID=194182_2;EVENT=194182;SU=4;PE=0;SR=4;ALG=PROD;AF=0.002633;NSAMP=77;MSQ=11.9;RECLASSIFIED;AC=77;AN=29246;NFAM=77
chr13	44277432	19337_2	N	[chr10:115004487[N	2021.31	LOW	SVTYPE=BND;POS=44277432;STRANDS=--:21;CIPOS=-9,8;CIEND=-9,8;CIPOS95=0,0;CIEND95=0,0;MATEID=19337_1;EVENT=19337;SECONDARY;SU=21;PE=0;SR=21;ALG=PROD;AF=0.002735;NSAMP=80;MSQ=17.59;AC=80;AN=29246;NFAM=80
chr13	44277595	194182_2	N	]chr13:44277311]N	1641.88	LOW	SVTYPE=BND;POS=44277311;STRANDS=+-:4;IMPRECISE;CIPOS=-7,7;CIEND=-10,8;CIPOS95=-2,3;CIEND95=-1,0;MATEID=194182_1;EVENT=194182;SECONDARY;SU=4;PE=0;SR=4;ALG=PROD;AF=0.002633;NSAMP=77;MSQ=11.9;RECLASSIFIED;AC=77;AN=29246;NFAM=77
chr13	44292934	194183	N	<DEL>	1678.16	PASS	SVTYPE=DEL;POS=44292934;SVLEN=-7923;END=44300857;STRANDS=+-:74;CIPOS=-23,23;CIEND=-30,29;CIPOS95=0,0;CIEND95=0,0;SU=74;PE=43;SR=31;ALG=PROD;AF=3.419e-05;NSAMP=1;MSQ=371.46;AC=1;AN=29246;NFAM=1
chr13	44296794	475511	N	<DUP>	300.04	PASS	SVTYPE=DUP;POS=44296794;SVLEN=19757;END=44316551;STRANDS=-+:23;IMPRECISE;CIPOS=-278,2;CIEND=-7,257;CIPOS95=-69,0;CIEND95=0,61;SU=23;PE=23;SR=0;ALG=PROD;AF=6.839e-05;NSAMP=1;MSQ=299.47;AC=2;AN=29246;NFAM=1
chr13	44312411	194184_1	N	N[chr13:44312846[	3656.35	LOW	SVTYPE=BND;POS=44312411;STRANDS=+-:82;CIPOS=-30,29;CIEND=-23,9;CIPOS95=0,0;CIEND95=0,0;MATEID=194184_2;EVENT=194184;SU=82;PE=33;SR=49;ALG=PROD;AF=0.0005129;NSAMP=15;MSQ=233;RECLASSIFIED;AC=15;AN=29246;NFAM=13
chr13	44312846	194184_2	N	]chr13:44312411]N	3656.35	LOW	SVTYPE=BND;POS=44312411;STRANDS=+-:82;CIPOS=-23,9;CIEND=-30,29;CIPOS95=0,0;CIEND95=0,0;MATEID=194184_1;EVENT=194184;SECONDARY;SU=82;PE=33;SR=49;ALG=PROD;AF=0.0005129;NSAMP=15;MSQ=233;RECLASSIFIED;AC=15;AN=29246;NFAM=13
chr13	44314780	559640_1	N	N]chr13:44317435]	146.01	LOW	SVTYPE=BND;POS=44314780;STRANDS=++:10;IMPRECISE;CIPOS=-9,394;CIEND=-5,457;CIPOS95=0,108;CIEND95=0,183;MATEID=559640_2;EVENT=559640;SU=10;PE=10;SR=0;ALG=PROD;AF=3.419e-05;NSAMP=1;MSQ=146.01;AC=1;AN=29246;NFAM=1
chr13	44314781	194185_1	N	N[chr13:44317097[	349.91	PASS	SVTYPE=BND;POS=44314781;STRANDS=+-:13;CIPOS=-3,1;CIEND=-9,9;CIPOS95=0,0;CIEND95=0,0;MATEID=194185_2;EVENT=194185;SU=13;PE=0;SR=13;ALG=PROD;AF=3.419e-05;NSAMP=1;MSQ=349.91;RECLASSIFIED;AC=1;AN=29246;NFAM=1
chr13	44316557	475512	N	<DUP>	234.51	PASS	SVTYPE=DUP;POS=44316557;SVLEN=706;END=44317263;STRANDS=-+:12;IMPRECISE;CIPOS=-602,9;CIEND=-6,410;CIPOS95=-165,0;CIEND95=0,157;SU=12;PE=12;SR=0;ALG=PROD;AF=3.419e-05;NSAMP=1;MSQ=221.57;AC=1;AN=29246;NFAM=1
chr13	44317097	194185_2	N	]chr13:44314781]N	349.91	PASS	SVTYPE=BND;POS=44314781;STRANDS=+-:13;CIPOS=-9,9;CIEND=-3,1;CIPOS95=0,0;CIEND95=0,0;MATEID=194185_1;EVENT=194185;SECONDARY;SU=13;PE=0;SR=13;ALG=PROD;AF=3.419e-05;NSAMP=1;MSQ=349.91;RECLASSIFIED;AC=1;AN=29246;NFAM=1
chr13	44317264	559641_1	N	N]chr13:44317436]	119.24	LOW	SVTYPE=BND;POS=44317264;STRANDS=++:18;CIPOS=-10,9;CIEND=-4,2;CIPOS95=0,0;CIEND95=0,0;MATEID=559641_2;EVENT=559641;SU=18;PE=7;SR=11;ALG=PROD;AF=3.419e-05;NSAMP=1;MSQ=119.22;AC=1;AN=29246;NFAM=1
chr13	44317435	559640_2	N	N]chr13:44314780]	146.01	LOW	SVTYPE=BND;POS=44317435;STRANDS=++:10;IMPRECISE;CIPOS=-5,457;CIEND=-9,394;CIPOS95=0,183;CIEND95=0,108;MATEID=559640_1;EVENT=559640;SECONDARY;SU=10;PE=10;SR=0;ALG=PROD;AF=3.419e-05;NSAMP=1;MSQ=146.01;AC=1;AN=29246;NFAM=1
chr13	44317436	559641_2	N	N]chr13:44317264]	119.24	LOW	SVTYPE=BND;POS=44317436;STRANDS=++:18;CIPOS=-4,2;CIEND=-10,9;CIPOS95=0,0;CIEND95=0,0;MATEID=559641_1;EVENT=559641;SECONDARY;SU=18;PE=7;SR=11;ALG=PROD;AF=3.419e-05;NSAMP=1;MSQ=119.22;AC=1;AN=29246;NFAM=1
chr13	44325595	194186	N	<DEL>	578.36	PASS	SVTYPE=DEL;POS=44325595;SVLEN=-4532;END=44330127;STRANDS=+-:26;CIPOS=-3,2;CIEND=-10,9;CIPOS95=0,0;CIEND95=0,0;SU=26;PE=13;SR=13;ALG=PROD;AF=3.419e-05;NSAMP=1;MSQ=578.36;AC=1;AN=29246;NFAM=1
chr13	44326742	30769_1	N	]chr15:46346335]N	64200.6	LOW	SVTYPE=BND;POS=44326742;STRANDS=-+:412;CIPOS=-3,2;CIEND=-1,1;CIPOS95=0,0;CIEND95=0,0;MATEID=30769_2;EVENT=30769;SU=412;PE=0;SR=412;ALG=PROD;AF=0.04568;NSAMP=1336;MSQ=26.9;AC=1336;AN=29246;NFAM=1310
chr13	44333772	194187	N	<DEL>	554.44	PASS	SVTYPE=DEL;POS=44333772;SVLEN=-804;END=44334576;STRANDS=+-:23;CIPOS=-10,9;CIEND=-10,9;CIPOS95=0,0;CIEND95=0,0;SU=23;PE=15;SR=8;ALG=PROD;AF=3.419e-05;NSAMP=1;MSQ=554.44;AC=1;AN=29246;NFAM=1
chr13	44346307	194189_1	N	N[chr13:44346369[	18276.5	LOW	SVTYPE=BND;POS=44346307;STRANDS=+-:665;CIPOS=-1,0;CIEND=-1,1;CIPOS95=0,0;CIEND95=0,0;MATEID=194189_2;EVENT=194189;SU=665;PE=6;SR=659;ALG=PROD;AF=0.002496;NSAMP=73;MSQ=206.71;RECLASSIFIED;AC=73;AN=29246;NFAM=70
chr13	44346369	194189_2	N	]chr13:44346307]N	18276.5	LOW	SVTYPE=BND;POS=44346307;STRANDS=+-:665;CIPOS=-1,1;CIEND=-1,0;CIPOS95=0,0;CIEND95=0,0;MATEID=194189_1;EVENT=194189;SECONDARY;SU=665;PE=6;SR=659;ALG=PROD;AF=0.002496;NSAMP=73;MSQ=206.71;RECLASSIFIED;AC=73;AN=29246;NFAM=70
chr13	44358802	194191	N	<DEL>	1255.85	PASS	SVTYPE=DEL;POS=44358802;SVLEN=-787;END=44359589;STRANDS=+-:51;CIPOS=-30,29;CIEND=-23,21;CIPOS95=0,0;CIEND95=0,0;SU=51;PE=31;SR=20;ALG=PROD;AF=6.839e-05;NSAMP=2;MSQ=627.92;AC=2;AN=29246;NFAM=1
chr13	44364004	19338_2	N	[chr10:21584870[N	12.05	LOW	SVTYPE=BND;POS=44364004;STRANDS=--:4;CIPOS=-9,8;CIEND=-9,8;CIPOS95=0,0;CIEND95=0,0;MATEID=19338_1;EVENT=19338;SECONDARY;SU=4;PE=0;SR=4;ALG=PROD;AF=3.419e-05;NSAMP=1;MSQ=12.05;AC=1;AN=29246;NFAM=1
chr13	44431182	32899_1	N	N]chrX:106515952]	9.36	LOW	SVTYPE=BND;POS=44431182;STRANDS=++:4;IMPRECISE;CIPOS=-10,8;CIEND=-10,7;CIPOS95=-1,0;CIEND95=-2,0;MATEID=32899_2;EVENT=32899;SU=4;PE=0;SR=4;ALG=PROD;AF=3.419e-05;NSAMP=1;MSQ=9.36;AC=1;AN=29246;NFAM=1
chr13	44446760	31022_1	N	N]chr16:75969388]	1305.9	LOW	SVTYPE=BND;POS=44446760;STRANDS=++:173;IMPRECISE;CIPOS=-183,481;CIEND=-51,742;CIPOS95=-104,104;CIEND95=-51,165;MATEID=31022_2;EVENT=31022;SU=173;PE=173;SR=0;ALG=SUM;AF=0.001539;NSAMP=45;MSQ=22.26;AC=45;AN=29246;NFAM=45
chr13	44446815	31021_1	N	[chr16:75969244[N	34.2	LOW	SVTYPE=BND;POS=44446815;STRANDS=--:8;IMPRECISE;CIPOS=-234,29;CIEND=-508,29;CIPOS95=-46,29;CIEND95=-102,29;MATEID=31021_2;EVENT=31021;SU=8;PE=8;SR=0;ALG=PROD;AF=0.0001368;NSAMP=4;MSQ=8.17;AC=4;AN=29246;NFAM=4
chr13	44466785	194194	N	<DEL>	317.74	PASS	SVTYPE=DEL;POS=44466785;SVLEN=-3127;END=44469912;STRANDS=+-:11;CIPOS=-10,9;CIEND=-10,9;CIPOS95=0,0;CIEND95=0,0;SU=11;PE=6;SR=5;ALG=PROD;AF=3.419e-05;NSAMP=1;MSQ=317.74;AC=1;AN=29246;NFAM=1
chr13	44468299	194195	N	<DEL>	1.86365e+06	PASS	SVTYPE=DEL;POS=44468299;SVLEN=-670;END=44468969;STRANDS=+-:72439;CIPOS=0,0;CIEND=0,0;CIPOS95=0,0;CIEND95=0,0;SU=72439;PE=42745;SR=29694;ALG=PROD;AF=0.06627;NSAMP=1862;MSQ=555.33;MEDGQR=4.32;Q10GQR=4.01;AC=1938;AN=29246;NFAM=1762
chr13	44469422	194196_1	N	N[chr13:44469506[	9500.66	PASS	SVTYPE=BND;POS=44469422;STRANDS=+-:373;CIPOS=-2,0;CIEND=-1,1;CIPOS95=0,0;CIEND95=0,0;MATEID=194196_2;EVENT=194196;SU=373;PE=3;SR=370;ALG=PROD;AF=0.0002735;NSAMP=7;MSQ=351.13;RECLASSIFIED;AC=8;AN=29246;NFAM=6
chr13	44469506	194196_2	N	]chr13:44469422]N	9500.66	PASS	SVTYPE=BND;POS=44469422;STRANDS=+-:373;CIPOS=-1,1;CIEND=-2,0;CIPOS95=0,0;CIEND95=0,0;MATEID=194196_1;EVENT=194196;SECONDARY;SU=373;PE=3;SR=370;ALG=PROD;AF=0.0002735;NSAMP=7;MSQ=351.13;RECLASSIFIED;AC=8;AN=29246;NFAM=6
chr13	44508777	194197_1	N	N[chr13:44508848[	1292.01	LOW	SVTYPE=BND;POS=44508777;STRANDS=+-:52;CIPOS=-10,8;CIEND=-8,8;CIPOS95=0,0;CIEND95=0,0;MATEID=194197_2;EVENT=194197;SU=52;PE=0;SR=52;ALG=PROD;AF=0.0002052;NSAMP=6;MSQ=215.33;RECLASSIFIED;AC=6;AN=29246;NFAM=4
chr13	44508848	194197_2	N	]chr13:44508777]N	1292.01	LOW	SVTYPE=BND;POS=44508777;STRANDS=+-:52;CIPOS=-8,8;CIEND=-10,8;CIPOS95=0,0;CIEND95=0,0;MATEID=194197_1;EVENT=194197;SECONDARY;SU=52;PE=0;SR=52;ALG=PROD;AF=0.0002052;NSAMP=6;MSQ=215.33;RECLASSIFIED;AC=6;AN=29246;NFAM=4
chr13	44515598	194198_1	N	N[chr13:44525166[	9805.53	PASS	SVTYPE=BND;POS=44515598;STRANDS=+-:418;CIPOS=-4,4;CIEND=-4,1;CIPOS95=0,0;CIEND95=0,0;MATEID=194198_2;EVENT=194198;SU=418;PE=297;SR=121;ALG=PROD;AF=0.0005471;NSAMP=16;MSQ=393.49;RECLASSIFIED;AC=16;AN=29246;NFAM=15
chr13	44517879	31193_1	N	N]chr17:75463061]	99401.6	LOW	SVTYPE=BND;POS=44517879;STRANDS=++:1105,--:47;IMPRECISE;CIPOS=-51,1051;CIEND=-275,818;CIPOS95=-51,183;CIEND95=-135,135;MATEID=31193_2;EVENT=31193;SU=1152;PE=1152;SR=0;ALG=SUM;AF=0.0517;NSAMP=1510;MSQ=36.71;RETAINED;AC=1512;AN=29246;NFAM=1459
chr13	44517880	31434_1	N	[chr17:75463009[N	18111.2	LOW	SVTYPE=BND;POS=44517880;STRANDS=--:169,++:282;IMPRECISE;CIPOS=-889,755;CIEND=-760,607;CIPOS95=-251,251;CIEND95=-176,176;MATEID=31434_2;EVENT=31434;SU=451;PE=451;SR=0;ALG=SUM;AF=0.01422;NSAMP=416;MSQ=25.72;AC=416;AN=29246;NFAM=412
chr13	44525166	194198_2	N	]chr13:44515598]N	9805.53	PASS	SVTYPE=BND;POS=44515598;STRANDS=+-:418;CIPOS=-4,1;CIEND=-4,4;CIPOS95=0,0;CIEND95=0,0;MATEID=194198_1;EVENT=194198;SECONDARY;SU=418;PE=297;SR=121;ALG=PROD;AF=0.0005471;NSAMP=16;MSQ=393.49;RECLASSIFIED;AC=16;AN=29246;NFAM=15
chr13	44528605	194201_1	N	N[chr13:44528726[	462.97	PASS	SVTYPE=BND;POS=44528605;STRANDS=+-:15;CIPOS=-10,9;CIEND=-10,9;CIPOS95=0,0;CIEND95=0,0;MATEID=194201_2;EVENT=194201;SU=15;PE=0;SR=15;ALG=PROD;AF=3.42e-05;NSAMP=1;MSQ=437.59;RECLASSIFIED;AC=1;AN=29242;NFAM=1
chr13	44528726	194201_2	N	]chr13:44528605]N	462.97	PASS	SVTYPE=BND;POS=44528605;STRANDS=+-:15;CIPOS=-10,9;CIEND=-10,9;CIPOS95=0,0;CIEND95=0,0;MATEID=194201_1;EVENT=194201;SECONDARY;SU=15;PE=0;SR=15;ALG=PROD;AF=3.42e-05;NSAMP=1;MSQ=437.59;RECLASSIFIED;AC=1;AN=29242;NFAM=1
chr13	44531146	194202	N	<DEL>	563.65	PASS	SVTYPE=DEL;POS=44531146;SVLEN=-2399;END=44533545;STRANDS=+-:21;CIPOS=-4,3;CIEND=-10,9;CIPOS95=0,0;CIEND95=0,0;SU=21;PE=13;SR=8;ALG=PROD;AF=3.419e-05;NSAMP=1;MSQ=563.65;AC=1;AN=29246;NFAM=1
chr13	44545903	194203_1	N	N[chr13:44551092[	16767.1	PASS	SVTYPE=BND;POS=44545903;STRANDS=+-:675;CIPOS=-1,3;CIEND=-3,1;CIPOS95=0,0;CIEND95=0,0;MATEID=194203_2;EVENT=194203;SU=675;PE=451;SR=224;ALG=PROD;AF=0.001334;NSAMP=39;MSQ=376.22;RECLASSIFIED;AC=39;AN=29246;NFAM=38
chr13	44550760	194204_1	N	N[chr13:44551075[	126.97	LOW	SVTYPE=BND;POS=44550760;STRANDS=+-:4;CIPOS=-9,8;CIEND=-9,8;CIPOS95=0,0;CIEND95=0,0;MATEID=194204_2;EVENT=194204;SU=4;PE=0;SR=4;ALG=PROD;AF=0.0002052;NSAMP=6;MSQ=13.51;RECLASSIFIED;AC=6;AN=29246;NFAM=6
chr13	44551075	194204_2	N	]chr13:44550760]N	126.97	LOW	SVTYPE=BND;POS=44550760;STRANDS=+-:4;CIPOS=-9,8;CIEND=-9,8;CIPOS95=0,0;CIEND95=0,0;MATEID=194204_1;EVENT=194204;SECONDARY;SU=4;PE=0;SR=4;ALG=PROD;AF=0.0002052;NSAMP=6;MSQ=13.51;RECLASSIFIED;AC=6;AN=29246;NFAM=6
chr13	44551092	194203_2	N	]chr13:44545903]N	16767.1	PASS	SVTYPE=BND;POS=44545903;STRANDS=+-:675;CIPOS=-3,1;CIEND=-1,3;CIPOS95=0,0;CIEND95=0,0;MATEID=194203_1;EVENT=194203;SECONDARY;SU=675;PE=451;SR=224;ALG=PROD;AF=0.001334;NSAMP=39;MSQ=376.22;RECLASSIFIED;AC=39;AN=29246;NFAM=38
chr13	44551390	30795_1	N	[chr15:59624938[N	564.25	LOW	SVTYPE=BND;POS=44551390;STRANDS=--:24;CIPOS=-9,8;CIEND=-9,8;CIPOS95=0,0;CIEND95=0,0;MATEID=30795_2;EVENT=30795;SU=24;PE=0;SR=24;ALG=PROD;AF=0.0005813;NSAMP=17;MSQ=22.23;AC=17;AN=29246;NFAM=17
chr13	44569179	26755_2	N	]chr12:22385429]N	988638	LOW	SVTYPE=BND;POS=44569179;STRANDS=+-:100659;IMPRECISE;CIPOS=-1020,116;CIEND=-305,796;CIPOS95=-121,116;CIEND95=-107,107;MATEID=26755_1;EVENT=26755;SECONDARY;SU=100659;PE=100659;SR=0;AF=0.3118;NSAMP=9118;MSQ=69.01;RETAINED;AC=9118;AN=29246;NFAM=8603
chr13	44569406	26896_2	N	N[chr12:22385434[	1.19688e+06	LOW	SVTYPE=BND;POS=44569406;STRANDS=-+:115272;IMPRECISE;CIPOS=-100,1010;CIEND=-911,323;CIPOS95=-100,137;CIEND95=-94,94;MATEID=26896_1;EVENT=26896;SECONDARY;SU=115272;PE=115272;SR=0;AF=0.3423;NSAMP=10011;MSQ=75.09;RETAINED;AC=10011;AN=29246;NFAM=9424
chr13	44581746	194206	N	<DEL>	824.3	PASS	SVTYPE=DEL;POS=44581746;SVLEN=-816;END=44582562;STRANDS=+-:33;CIPOS=-10,9;CIEND=-10,9;CIPOS95=0,0;CIEND95=0,0;SU=33;PE=19;SR=14;ALG=PROD;AF=3.419e-05;NSAMP=1;MSQ=824.27;AC=1;AN=29246;NFAM=1
chr13	44583337	110335_2	N	]chr8:72881598]N	113.79	LOW	SVTYPE=BND;POS=44583337;STRANDS=+-:18;CIPOS=-10,9;CIEND=-10,9;CIPOS95=0,0;CIEND95=0,0;MATEID=110335_1;EVENT=110335;SECONDARY;SU=18;PE=6;SR=12;ALG=PROD;AF=3.419e-05;NSAMP=1;MSQ=113.78;AC=1;AN=29246;NFAM=1
chr13	44586532	194207_1	N	N[chr13:44586883[	1245.05	LOW	SVTYPE=BND;POS=44586532;STRANDS=+-:14;CIPOS=-4,2;CIEND=-10,9;CIPOS95=0,0;CIEND95=0,0;MATEID=194207_2;EVENT=194207;SU=14;PE=3;SR=11;ALG=PROD;AF=0.0004445;NSAMP=13;MSQ=89.05;RECLASSIFIED;AC=13;AN=29246;NFAM=13
chr13	44586883	194207_2	N	]chr13:44586532]N	1245.05	LOW	SVTYPE=BND;POS=44586532;STRANDS=+-:14;CIPOS=-10,9;CIEND=-4,2;CIPOS95=0,0;CIEND95=0,0;MATEID=194207_1;EVENT=194207;SECONDARY;SU=14;PE=3;SR=11;ALG=PROD;AF=0.0004445;NSAMP=13;MSQ=89.05;RECLASSIFIED;AC=13;AN=29246;NFAM=13
chr13	44589092	194208_1	N	N[chr13:44589148[	519.98	LOW	SVTYPE=BND;POS=44589092;STRANDS=+-:22;CIPOS=-25,24;CIEND=-25,24;CIPOS95=0,0;CIEND95=0,0;MATEID=194208_2;EVENT=194208;SU=22;PE=0;SR=22;ALG=PROD;AF=6.839e-05;NSAMP=2;MSQ=256.27;RECLASSIFIED;AC=2;AN=29246;NFAM=2
chr13	44589148	194208_2	N	]chr13:44589092]N	519.98	LOW	SVTYPE=BND;POS=44589092;STRANDS=+-:22;CIPOS=-25,24;CIEND=-25,24;CIPOS95=0,0;CIEND95=0,0;MATEID=194208_1;EVENT=194208;SECONDARY;SU=22;PE=0;SR=22;ALG=PROD;AF=6.839e-05;NSAMP=2;MSQ=256.27;RECLASSIFIED;AC=2;AN=29246;NFAM=2
chr13	44631642	559644	N	<INV>	29.76	LOW	SVTYPE=INV;POS=44631642;SVLEN=293;END=44631935;STRANDS=++:1,--:4;IMPRECISE;CIPOS=-10,6;CIEND=-13,9;CIPOS95=-5,2;CIEND95=-5,2;SU=5;PE=5;SR=0;ALG=PROD;AF=3.419e-05;NSAMP=1;MSQ=29.74;AC=1;AN=29246;NFAM=1
chr13	44653816	32380_1	N	N]chr21:18697037]	1619.26	LOW	SVTYPE=BND;POS=44653816;STRANDS=++:28;CIPOS=-9,8;CIEND=-9,8;CIPOS95=0,0;CIEND95=0,0;MATEID=32380_2;EVENT=32380;SU=28;PE=0;SR=28;ALG=PROD;AF=0.001915;NSAMP=56;MSQ=21.48;AC=56;AN=29246;NFAM=56
chr13	44655629	194210	N	<DEL>	2907.7	PASS	SVTYPE=DEL;POS=44655629;SVLEN=-663;END=44656292;STRANDS=+-:113;CIPOS=-22,21;CIEND=-21,20;CIPOS95=0,0;CIEND95=0,0;SU=113;PE=65;SR=48;ALG=PROD;AF=0.0001026;NSAMP=3;MSQ=969.22;AC=3;AN=29246;NFAM=1
chr13	44659173	31423_1	N	]chr17:71040904]N	7143.03	LOW	SVTYPE=BND;POS=44659173;STRANDS=-+:107;CIPOS=-6,5;CIEND=-6,5;CIPOS95=0,0;CIEND95=0,0;MATEID=31423_2;EVENT=31423;SU=107;PE=0;SR=107;ALG=PROD;AF=0.005573;NSAMP=163;MSQ=28.61;AC=163;AN=29246;NFAM=163
chr13	44681782	31464_1	N	N]chr18:2130996]	11363.9	LOW	SVTYPE=BND;POS=44681782;STRANDS=++:688;CIPOS=-1,1;CIEND=-1,1;CIPOS95=0,0;CIEND95=0,0;MATEID=31464_2;EVENT=31464;SU=688;PE=0;SR=688;ALG=PROD;AF=0.007967;NSAMP=233;MSQ=42.54;AC=233;AN=29246;NFAM=223
chr13	44681901	194211_1	N	N[chr13:44683625[	1284.43	LOW	SVTYPE=BND;POS=44681901;STRANDS=+-:55;IMPRECISE;CIPOS=-22,147;CIEND=-380,9;CIPOS95=-15,15;CIEND95=-47,9;MATEID=194211_2;EVENT=194211;SU=55;PE=55;SR=0;ALG=PROD;AF=0.0003419;NSAMP=10;MSQ=124.86;RECLASSIFIED;AC=10;AN=29246;NFAM=10
chr13	44682452	194212_1	N	N[chr13:44682503[	20376.4	LOW	SVTYPE=BND;POS=44682452;STRANDS=+-:130;CIPOS=-5,4;CIEND=-5,4;CIPOS95=0,0;CIEND95=0,0;MATEID=194212_2;EVENT=194212;SU=130;PE=0;SR=130;ALG=PROD;AF=0.004753;NSAMP=139;MSQ=90.33;RECLASSIFIED;AC=139;AN=29242;NFAM=132
chr13	44682503	194212_2	N	]chr13:44682452]N	20376.4	LOW	SVTYPE=BND;POS=44682452;STRANDS=+-:130;CIPOS=-5,4;CIEND=-5,4;CIPOS95=0,0;CIEND95=0,0;MATEID=194212_1;EVENT=194212;SECONDARY;SU=130;PE=0;SR=130;ALG=PROD;AF=0.004753;NSAMP=139;MSQ=90.33;RECLASSIFIED;AC=139;AN=29242;NFAM=132
chr13	44682636	194213_1	N	N[chr13:46515592[	1578.24	LOW	SVTYPE=BND;POS=44682636;STRANDS=+-:10;IMPRECISE;CIPOS=-10,9;CIEND=-10,9;CIPOS95=-1,3;CIEND95=-3,1;MATEID=194213_2;EVENT=194213;SU=10;PE=9;SR=1;ALG=PROD;AF=0.001197;NSAMP=35;MSQ=23.75;RECLASSIFIED;AC=35;AN=29246;NFAM=35
chr13	44683625	194211_2	N	]chr13:44681901]N	1284.43	LOW	SVTYPE=BND;POS=44681901;STRANDS=+-:55;IMPRECISE;CIPOS=-380,9;CIEND=-22,147;CIPOS95=-47,9;CIEND95=-15,15;MATEID=194211_1;EVENT=194211;SECONDARY;SU=55;PE=55;SR=0;ALG=PROD;AF=0.0003419;NSAMP=10;MSQ=124.86;RECLASSIFIED;AC=10;AN=29246;NFAM=10
chr13	44701164	194214_1	N	N[chr13:44701495[	504.2	LOW	SVTYPE=BND;POS=44701164;STRANDS=+-:9;CIPOS=-5,3;CIEND=-10,9;CIPOS95=0,0;CIEND95=0,0;MATEID=194214_2;EVENT=194214;SU=9;PE=1;SR=8;ALG=PROD;AF=0.0005813;NSAMP=17;MSQ=23.6;RECLASSIFIED;AC=17;AN=29246;NFAM=17
chr13	44701495	194214_2	N	]chr13:44701164]N	504.2	LOW	SVTYPE=BND;POS=44701164;STRANDS=+-:9;CIPOS=-10,9;CIEND=-5,3;CIPOS95=0,0;CIEND95=0,0;MATEID=194214_1;EVENT=194214;SECONDARY;SU=9;PE=1;SR=8;ALG=PROD;AF=0.0005813;NSAMP=17;MSQ=23.6;RECLASSIFIED;AC=17;AN=29246;NFAM=17
chr13	44703214	26898_2	N	[chr12:39760954[N	1.15075e+06	LOW	SVTYPE=BND;POS=44703214;STRANDS=--:4;IMPRECISE;CIPOS=-10,9;CIEND=-10,9;CIPOS95=-1,0;CIEND95=-1,0;MATEID=26898_1;EVENT=26898;SECONDARY;SU=4;PE=1;SR=3;ALG=PROD;AF=0.3808;NSAMP=11122;MSQ=61.61;AC=11138;AN=29246;NFAM=10310
chr13	44704698	194215_1	N	N[chr13:44710504[	3888.41	PASS	SVTYPE=BND;POS=44704698;STRANDS=+-:160;IMPRECISE;CIPOS=-11,22;CIEND=-44,8;CIPOS95=-2,2;CIEND95=-2,2;MATEID=194215_2;EVENT=194215;SU=160;PE=157;SR=3;ALG=PROD;AF=0.0004445;NSAMP=12;MSQ=287.56;RECLASSIFIED;AC=13;AN=29246;NFAM=12
chr13	44710504	194215_2	N	]chr13:44704698]N	3888.41	PASS	SVTYPE=BND;POS=44704698;STRANDS=+-:160;IMPRECISE;CIPOS=-44,8;CIEND=-11,22;CIPOS95=-2,2;CIEND95=-2,2;MATEID=194215_1;EVENT=194215;SECONDARY;SU=160;PE=157;SR=3;ALG=PROD;AF=0.0004445;NSAMP=12;MSQ=287.56;RECLASSIFIED;AC=13;AN=29246;NFAM=12
chr13	44714805	85156_2	N	[chr5:134829930[N	617.76	LOW	SVTYPE=BND;POS=44714805;STRANDS=--:35;CIPOS=-6,5;CIEND=-6,5;CIPOS95=0,0;CIEND95=0,0;MATEID=85156_1;EVENT=85156;SECONDARY;SU=35;PE=0;SR=35;ALG=PROD;AF=0.00106;NSAMP=31;MSQ=16.91;AC=31;AN=29246;NFAM=31
chr13	44725964	194216	N	<DEL>	461.51	PASS	SVTYPE=DEL;POS=44725964;SVLEN=-793;END=44726757;STRANDS=+-:20;CIPOS=-10,5;CIEND=-4,1;CIPOS95=0,0;CIEND95=0,0;SU=20;PE=11;SR=9;ALG=PROD;AF=3.419e-05;NSAMP=1;MSQ=461.51;AC=1;AN=29246;NFAM=1
chr13	44741418	475514	N	<DUP>	243.07	PASS	SVTYPE=DUP;POS=44741418;SVLEN=1875;END=44743293;STRANDS=-+:24;IMPRECISE;CIPOS=-4,1;CIEND=-2,0;CIPOS95=0,0;CIEND95=0,1;SU=24;PE=15;SR=9;ALG=PROD;AF=3.419e-05;NSAMP=1;MSQ=242.71;AC=1;AN=29246;NFAM=1
chr13	44743191	194218_1	N	N[chr13:44743613[	1245.19	LOW	SVTYPE=BND;POS=44743191;STRANDS=+-:22;CIPOS=-24,22;CIEND=-23,22;CIPOS95=0,0;CIEND95=0,0;MATEID=194218_2;EVENT=194218;SU=22;PE=6;SR=16;ALG=PROD;AF=0.0005129;NSAMP=15;MSQ=17.24;RECLASSIFIED;AC=15;AN=29246;NFAM=15
chr13	44743613	194218_2	N	]chr13:44743191]N	1245.19	LOW	SVTYPE=BND;POS=44743191;STRANDS=+-:22;CIPOS=-23,22;CIEND=-24,22;CIPOS95=0,0;CIEND95=0,0;MATEID=194218_1;EVENT=194218;SECONDARY;SU=22;PE=6;SR=16;ALG=PROD;AF=0.0005129;NSAMP=15;MSQ=17.24;RECLASSIFIED;AC=15;AN=29246;NFAM=15
chr13	44748944	194219	N	<DEL>	644.36	PASS	SVTYPE=DEL;POS=44748944;SVLEN=-3824;END=44752768;STRANDS=+-:28;CIPOS=-10,9;CIEND=-2,1;CIPOS95=0,0;CIEND95=0,0;SU=28;PE=16;SR=12;ALG=PROD;AF=3.419e-05;NSAMP=1;MSQ=644.36;AC=1;AN=29246;NFAM=1
chr13	44764840	23442_2	N	N]chr11:115589775]	2152.3	LOW	SVTYPE=BND;POS=44764840;STRANDS=++:4;CIPOS=-9,8;CIEND=-9,8;CIPOS95=0,0;CIEND95=0,0;MATEID=23442_1;EVENT=23442;SECONDARY;SU=4;PE=0;SR=4;ALG=PROD;AF=0.001983;NSAMP=58;MSQ=17.83;AC=58;AN=29246;NFAM=58
chr13	44773943	194220	N	<DEL>	653.25	PASS	SVTYPE=DEL;POS=44773943;SVLEN=-948;END=44774891;STRANDS=+-:24;CIPOS=-4,5;CIEND=-10,9;CIPOS95=0,0;CIEND95=0,0;SU=24;PE=19;SR=5;ALG=PROD;AF=3.419e-05;NSAMP=1;MSQ=653.25;AC=1;AN=29246;NFAM=1
chr13	44780868	475515	N	<DUP>	61.96	PASS	SVTYPE=DUP;POS=44780868;SVLEN=4482;END=44785350;STRANDS=-+:9;IMPRECISE;CIPOS=-421,9;CIEND=-2,0;CIPOS95=-74,1;CIEND95=-2,0;SU=9;PE=9;SR=0;ALG=PROD;AF=3.419e-05;NSAMP=1;MSQ=61.57;AC=1;AN=29246;NFAM=1
chr13	44796026	194222	N	<DEL>	50.78	PASS	SVTYPE=DEL;POS=44796026;SVLEN=-3507;END=44799533;STRANDS=+-:6;IMPRECISE;CIPOS=-10,580;CIEND=-597,9;CIPOS95=-2,104;CIEND95=-113,2;SU=6;PE=6;SR=0;ALG=PROD;AF=3.419e-05;NSAMP=1;MSQ=50.78;AC=1;AN=29246;NFAM=1
chr13	44821845	475516	N	<DUP>	1004.01	PASS	SVTYPE=DUP;POS=44821845;SVLEN=1262;END=44823107;STRANDS=-+:87;IMPRECISE;CIPOS=-229,42;CIEND=-50,324;CIPOS95=-17,17;CIEND95=-10,10;SU=87;PE=87;SR=0;ALG=PROD;AF=6.839e-05;NSAMP=2;MSQ=410.49;AC=2;AN=29246;NFAM=1
chr13	44821908	194224_1	N	N[chr13:44823047[	13723.3	LOW	SVTYPE=BND;POS=44821908;STRANDS=+-:685;IMPRECISE;CIPOS=-9,109;CIEND=-157,5;CIPOS95=-2,2;CIEND95=-1,1;MATEID=194224_2;EVENT=194224;SU=685;PE=685;SR=0;ALG=PROD;AF=0.001573;NSAMP=46;MSQ=217.37;RECLASSIFIED;AC=46;AN=29246;NFAM=46
chr13	44823047	194224_2	N	]chr13:44821908]N	13723.3	LOW	SVTYPE=BND;POS=44821908;STRANDS=+-:685;IMPRECISE;CIPOS=-157,5;CIEND=-9,109;CIPOS95=-1,1;CIEND95=-2,2;MATEID=194224_1;EVENT=194224;SECONDARY;SU=685;PE=685;SR=0;ALG=PROD;AF=0.001573;NSAMP=46;MSQ=217.37;RECLASSIFIED;AC=46;AN=29246;NFAM=46
chr13	44823459	194225	N	<DEL>	290.68	PASS	SVTYPE=DEL;POS=44823459;SVLEN=-2365;END=44825824;STRANDS=+-:15;CIPOS=-10,9;CIEND=-10,9;CIPOS95=0,0;CIEND95=0,0;SU=15;PE=9;SR=6;ALG=PROD;AF=3.419e-05;NSAMP=1;MSQ=290.68;AC=1;AN=29246;NFAM=1
chr13	44839706	475517	N	<DUP>	102.43	PASS	SVTYPE=DUP;POS=44839706;SVLEN=8837;END=44848543;STRANDS=-+:14;CIPOS=-10,9;CIEND=-10,9;CIPOS95=0,0;CIEND95=0,0;SU=14;PE=8;SR=6;ALG=PROD;AF=3.419e-05;NSAMP=1;MSQ=101.68;AC=1;AN=29246;NFAM=1
chr13	44844026	475518	N	<DUP>	166.21	PASS	SVTYPE=DUP;POS=44844026;SVLEN=108886;END=44952912;STRANDS=-+:17;CIPOS=-5,2;CIEND=-4,3;CIPOS95=0,0;CIEND95=0,0;SU=17;PE=9;SR=8;ALG=PROD;AF=3.419e-05;NSAMP=1;MSQ=165.76;AC=1;AN=29246;NFAM=1
chr13	44854700	194228_1	N	N[chr13:44854923[	512.48	PASS	SVTYPE=BND;POS=44854700;STRANDS=+-:12;CIPOS=-10,9;CIEND=-4,3;CIPOS95=0,0;CIEND95=0,0;MATEID=194228_2;EVENT=194228;SU=12;PE=3;SR=9;ALG=PROD;AF=6.839e-05;NSAMP=2;MSQ=254.69;RECLASSIFIED;AC=2;AN=29246;NFAM=2
chr13	44854923	194228_2	N	]chr13:44854700]N	512.48	PASS	SVTYPE=BND;POS=44854700;STRANDS=+-:12;CIPOS=-4,3;CIEND=-10,9;CIPOS95=0,0;CIEND95=0,0;MATEID=194228_1;EVENT=194228;SECONDARY;SU=12;PE=3;SR=9;ALG=PROD;AF=6.839e-05;NSAMP=2;MSQ=254.69;RECLASSIFIED;AC=2;AN=29246;NFAM=2
chr13	44864669	194229	N	<DEL>	1057.97	PASS	SVTYPE=DEL;POS=44864669;SVLEN=-16486;END=44881155;STRANDS=+-:45;CIPOS=-30,29;CIEND=-30,27;CIPOS95=0,0;CIEND95=0,0;SU=45;PE=30;SR=15;ALG=PROD;AF=6.839e-05;NSAMP=2;MSQ=528.99;AC=2;AN=29246;NFAM=2
chr13	44880654	475519_1	N	]chr13:95025512]N	42.64	LOW	SVTYPE=BND;POS=44880654;STRANDS=-+:4;CIPOS=-9,8;CIEND=-9,8;CIPOS95=0,0;CIEND95=0,0;MATEID=475519_2;EVENT=475519;SU=4;PE=0;SR=4;ALG=PROD;AF=3.419e-05;NSAMP=1;MSQ=16.38;RECLASSIFIED;AC=1;AN=29246;NFAM=1
chr13	44908326	32995_1	N	]chrX:142922473]N	405.94	LOW	SVTYPE=BND;POS=44908326;STRANDS=-+:4;CIPOS=-9,8;CIEND=-9,8;CIPOS95=0,0;CIEND95=0,0;MATEID=32995_2;EVENT=32995;SU=4;PE=0;SR=4;ALG=PROD;AF=0.000889;NSAMP=26;MSQ=14.37;AC=26;AN=29246;NFAM=26
chr13	44937332	194232_1	N	N[chr13:44937650[	104.37	LOW	SVTYPE=BND;POS=44937332;STRANDS=+-:4;CIPOS=-9,8;CIEND=-9,8;CIPOS95=0,0;CIEND95=0,0;MATEID=194232_2;EVENT=194232;SU=4;PE=0;SR=4;ALG=PROD;AF=0.0002393;NSAMP=7;MSQ=10.93;RECLASSIFIED;AC=7;AN=29246;NFAM=7
chr13	44937650	194232_2	N	]chr13:44937332]N	104.37	LOW	SVTYPE=BND;POS=44937332;STRANDS=+-:4;CIPOS=-9,8;CIEND=-9,8;CIPOS95=0,0;CIEND95=0,0;MATEID=194232_1;EVENT=194232;SECONDARY;SU=4;PE=0;SR=4;ALG=PROD;AF=0.0002393;NSAMP=7;MSQ=10.93;RECLASSIFIED;AC=7;AN=29246;NFAM=7
chr13	44958042	475520_1	N	]chr13:45136395]N	494.7	LOW	SVTYPE=BND;POS=44958042;STRANDS=-+:59;CIPOS=-30,29;CIEND=-23,22;CIPOS95=0,0;CIEND95=0,0;MATEID=475520_2;EVENT=475520;SU=59;PE=34;SR=25;ALG=PROD;AF=0.0001026;NSAMP=3;MSQ=163.76;RECLASSIFIED;AC=3;AN=29246;NFAM=3
chr13	44958575	194233_1	N	N[chr13:45131286[	769.15	PASS	SVTYPE=BND;POS=44958575;STRANDS=+-:46;CIPOS=-30,27;CIEND=-25,22;CIPOS95=0,0;CIEND95=0,0;MATEID=194233_2;EVENT=194233;SU=46;PE=27;SR=19;ALG=PROD;AF=0.0001026;NSAMP=3;MSQ=256.38;RECLASSIFIED;AC=3;AN=29246;NFAM=3
chr13	44960220	559646	N	<INV>	26.75	LOW	SVTYPE=INV;POS=44960220;SVLEN=817;END=44961037;STRANDS=++:2,--:4;IMPRECISE;CIPOS=-278,97;CIEND=-16,9;CIPOS95=-98,88;CIEND95=-7,2;SU=6;PE=6;SR=0;ALG=PROD;AF=3.419e-05;NSAMP=1;MSQ=26.74;AC=1;AN=29246;NFAM=1
chr13	44966685	194235	N	<DEL>	2020.26	PASS	SVTYPE=DEL;POS=44966685;SVLEN=-1740;END=44968425;STRANDS=+-:90;CIPOS=-26,26;CIEND=-10,9;CIPOS95=0,0;CIEND95=0,0;SU=90;PE=44;SR=46;ALG=PROD;AF=0.0001368;NSAMP=4;MSQ=505.07;AC=4;AN=29246;NFAM=4
chr13	44966716	194234_1	N	N[chr13:44967478[	9863.79	PASS	SVTYPE=BND;POS=44966716;STRANDS=+-:409;CIPOS=-3,2;CIEND=-3,1;CIPOS95=0,0;CIEND95=0,0;MATEID=194234_2;EVENT=194234;SU=409;PE=245;SR=164;ALG=PROD;AF=0.0003077;NSAMP=9;MSQ=571.47;RECLASSIFIED;AC=9;AN=29246;NFAM=9
chr13	44967478	194234_2	N	]chr13:44966716]N	9863.79	PASS	SVTYPE=BND;POS=44966716;STRANDS=+-:409;CIPOS=-3,1;CIEND=-3,2;CIPOS95=0,0;CIEND95=0,0;MATEID=194234_1;EVENT=194234;SECONDARY;SU=409;PE=245;SR=164;ALG=PROD;AF=0.0003077;NSAMP=9;MSQ=571.47;RECLASSIFIED;AC=9;AN=29246;NFAM=9
chr13	44977603	194236	N	<DEL>	506.55	PASS	SVTYPE=DEL;POS=44977603;SVLEN=-141;END=44977744;STRANDS=+-:17;CIPOS=-29,28;CIEND=-29,28;CIPOS95=0,0;CIEND95=0,0;SU=17;PE=0;SR=17;ALG=PROD;AF=6.839e-05;NSAMP=2;MSQ=253.27;AC=2;AN=29246;NFAM=2
chr13	44978498	559647	N	<INV>	64.4	LOW	SVTYPE=INV;POS=44978498;SVLEN=145;END=44978643;STRANDS=++:3,--:3;IMPRECISE;CIPOS=-10,9;CIEND=-10,9;CIPOS95=-3,1;CIEND95=-3,3;SU=6;PE=5;SR=1;ALG=PROD;AF=3.419e-05;NSAMP=1;MSQ=14.98;AC=1;AN=29246;NFAM=1
chr13	44989566	31950_1	N	]chr20:18403563]N	1779.01	PASS	SVTYPE=BND;POS=44989566;STRANDS=-+:114;CIPOS=-7,5;CIEND=-6,6;CIPOS95=0,0;CIEND95=0,0;MATEID=31950_2;EVENT=31950;SU=114;PE=61;SR=53;ALG=PROD;AF=0.000171;NSAMP=5;MSQ=287.5;AC=5;AN=29246;NFAM=5
chr13	44990426	31951_1	N	N[chr20:18403547[	1366.43	LOW	SVTYPE=BND;POS=44990426;STRANDS=+-:73;IMPRECISE;CIPOS=-7,214;CIEND=-281,8;CIPOS95=-7,15;CIEND95=-16,8;MATEID=31951_2;EVENT=31951;SU=73;PE=73;SR=0;ALG=PROD;AF=0.000171;NSAMP=5;MSQ=215.14;AC=5;AN=29246;NFAM=5
chr13	44995169	44354_2	N	[chr2:226728077[N	436286	LOW	SVTYPE=BND;POS=44995169;STRANDS=--:71;CIPOS=-6,8;CIEND=-8,8;CIPOS95=0,0;CIEND95=0,0;MATEID=44354_1;EVENT=44354;SECONDARY;SU=71;PE=0;SR=71;ALG=PROD;AF=0.2344;NSAMP=6855;MSQ=38.67;AC=6855;AN=29246;NFAM=6510
chr13	45005203	559648	N	<INV>	51.03	LOW	SVTYPE=INV;POS=45005203;SVLEN=711;END=45005914;STRANDS=++:1,--:7;IMPRECISE;CIPOS=-10,9;CIEND=-10,9;CIPOS95=-3,1;CIEND95=-3,1;SU=8;PE=7;SR=1;ALG=PROD;AF=3.419e-05;NSAMP=1;MSQ=47.71;AC=1;AN=29246;NFAM=1
chr13	45005343	559649	N	<INV>	39.53	LOW	SVTYPE=INV;POS=45005343;SVLEN=539;END=45005882;STRANDS=++:3,--:1;IMPRECISE;CIPOS=-10,42;CIEND=-23,180;CIPOS95=0,33;CIEND95=-14,133;SU=4;PE=4;SR=0;ALG=PROD;AF=6.839e-05;NSAMP=2;MSQ=19.77;AC=2;AN=29246;NFAM=2
chr13	45019000	559650	N	<INV>	3181.97	LOW	SVTYPE=INV;POS=45019000;SVLEN=162;END=45019162;STRANDS=++:36,--:87;IMPRECISE;CIPOS=-24,14;CIEND=-23,21;CIPOS95=0,0;CIEND95=-7,7;SU=123;PE=122;SR=1;ALG=PROD;AF=0.0006497;NSAMP=19;MSQ=49.75;AC=19;AN=29246;NFAM=19
chr13	45019432	194237	N	<DEL>	341.41	PASS	SVTYPE=DEL;POS=45019432;SVLEN=-701;END=45020133;STRANDS=+-:15;IMPRECISE;CIPOS=-10,9;CIEND=-10,9;CIPOS95=-1,1;CIEND95=-1,0;SU=15;PE=13;SR=2;ALG=PROD;AF=3.419e-05;NSAMP=1;MSQ=341.34;AC=1;AN=29246;NFAM=1
chr13	45023021	194238_1	N	N[chr13:45023348[	54033.3	PASS	SVTYPE=BND;POS=45023021;STRANDS=+-:1362;CIPOS=0,0;CIEND=0,0;CIPOS95=0,0;CIEND95=0,0;MATEID=194238_2;EVENT=194238;SU=1362;PE=206;SR=1156;ALG=PROD;AF=0.003009;NSAMP=88;MSQ=398.45;RECLASSIFIED;AC=88;AN=29246;NFAM=86
chr13	45023348	194238_2	N	]chr13:45023021]N	54033.3	PASS	SVTYPE=BND;POS=45023021;STRANDS=+-:1362;CIPOS=0,0;CIEND=0,0;CIPOS95=0,0;CIEND95=0,0;MATEID=194238_1;EVENT=194238;SECONDARY;SU=1362;PE=206;SR=1156;ALG=PROD;AF=0.003009;NSAMP=88;MSQ=398.45;RECLASSIFIED;AC=88;AN=29246;NFAM=86
chr13	45024208	102912_2	N	N]chr7:47474146]	781.22	LOW	SVTYPE=BND;POS=45024208;STRANDS=++:4;CIPOS=-9,8;CIEND=-9,8;CIPOS95=0,0;CIEND95=0,0;MATEID=102912_1;EVENT=102912;SECONDARY;SU=4;PE=0;SR=4;ALG=PROD;AF=0.0007864;NSAMP=23;MSQ=18.67;AC=23;AN=29246;NFAM=22
chr13	45024208	26899_2	N	N[chr12:97765251[	3321.31	LOW	SVTYPE=BND;POS=45024208;STRANDS=-+:8;IMPRECISE;CIPOS=-29,28;CIEND=-28,28;CIPOS95=0,0;CIEND95=-1,1;MATEID=26899_1;EVENT=26899;SECONDARY;SU=8;PE=0;SR=8;ALG=PROD;AF=0.00277;NSAMP=81;MSQ=26.21;AC=81;AN=29246;NFAM=81
chr13	45044970	559651_1	N	[chr13:45045180[N	17.91	LOW	SVTYPE=BND;POS=45044970;STRANDS=--:4;IMPRECISE;CIPOS=-586,9;CIEND=-45,9;CIPOS95=-196,0;CIEND95=-44,0;MATEID=559651_2;EVENT=559651;SU=4;PE=4;SR=0;ALG=PROD;AF=3.419e-05;NSAMP=1;MSQ=17.91;AC=1;AN=29246;NFAM=1
chr13	45045180	559651_2	N	[chr13:45044970[N	17.91	LOW	SVTYPE=BND;POS=45045180;STRANDS=--:4;IMPRECISE;CIPOS=-45,9;CIEND=-586,9;CIPOS95=-44,0;CIEND95=-196,0;MATEID=559651_1;EVENT=559651;SECONDARY;SU=4;PE=4;SR=0;ALG=PROD;AF=3.419e-05;NSAMP=1;MSQ=17.91;AC=1;AN=29246;NFAM=1
chr13	45057817	194240	N	<DEL>	92.8	PASS	SVTYPE=DEL;POS=45057817;SVLEN=-6406;END=45064223;STRANDS=+-:5;IMPRECISE;CIPOS=-10,414;CIEND=-407,9;CIPOS95=-2,94;CIEND95=-103,1;SU=5;PE=5;SR=0;ALG=PROD;AF=3.419e-05;NSAMP=1;MSQ=92.8;AC=1;AN=29246;NFAM=1
chr13	45067210	194241	N	<DEL>	209.52	PASS	SVTYPE=DEL;POS=45067210;SVLEN=-7048;END=45074258;STRANDS=+-:11;IMPRECISE;CIPOS=-10,268;CIEND=-467,9;CIPOS95=-1,50;CIEND95=-49,1;SU=11;PE=11;SR=0;ALG=PROD;AF=3.419e-05;NSAMP=1;MSQ=209.52;AC=1;AN=29246;NFAM=1
chr13	45070066	559652	N	<INV>	22.04	LOW	SVTYPE=INV;POS=45070066;SVLEN=385;END=45070451;STRANDS=++:4,--:1;IMPRECISE;CIPOS=-123,170;CIEND=-32,102;CIPOS95=-111,101;CIEND95=-32,83;SU=5;PE=5;SR=0;ALG=PROD;AF=3.419e-05;NSAMP=1;MSQ=20.82;AC=1;AN=29246;NFAM=1
chr13	45102279	31371_1	N	N[chr17:46210500[	75.8	LOW	SVTYPE=BND;POS=45102279;STRANDS=+-:4;IMPRECISE;CIPOS=-8,641;CIEND=-353,9;CIPOS95=0,152;CIEND95=-117,2;MATEID=31371_2;EVENT=31371;SU=4;PE=4;SR=0;ALG=PROD;AF=0.000171;NSAMP=5;MSQ=12.46;AC=5;AN=29246;NFAM=5
chr13	45105129	194245_1	N	N[chr13:45105183[	76095.8	LOW	SVTYPE=BND;POS=45105129;STRANDS=+-:531;CIPOS=-1,1;CIEND=0,1;CIPOS95=0,0;CIEND95=0,0;MATEID=194245_2;EVENT=194245;SU=531;PE=10;SR=521;ALG=PROD;AF=0.03412;NSAMP=956;MSQ=46.03;RECLASSIFIED;AC=998;AN=29246;NFAM=899
chr13	45105183	194245_2	N	]chr13:45105129]N	76095.8	LOW	SVTYPE=BND;POS=45105129;STRANDS=+-:531;CIPOS=0,1;CIEND=-1,1;CIPOS95=0,0;CIEND95=0,0;MATEID=194245_1;EVENT=194245;SECONDARY;SU=531;PE=10;SR=521;ALG=PROD;AF=0.03412;NSAMP=956;MSQ=46.03;RECLASSIFIED;AC=998;AN=29246;NFAM=899
chr13	45112072	194246_1	N	N[chr13:45112351[	52.82	LOW	SVTYPE=BND;POS=45112072;STRANDS=+-:5;IMPRECISE;CIPOS=-10,9;CIEND=-8,6;CIPOS95=0,0;CIEND95=-1,0;MATEID=194246_2;EVENT=194246;SU=5;PE=0;SR=5;ALG=PROD;AF=6.839e-05;NSAMP=2;MSQ=5.67;RECLASSIFIED;AC=2;AN=29246;NFAM=2
chr13	45112351	194246_2	N	]chr13:45112072]N	52.82	LOW	SVTYPE=BND;POS=45112072;STRANDS=+-:5;IMPRECISE;CIPOS=-8,6;CIEND=-10,9;CIPOS95=-1,0;CIEND95=0,0;MATEID=194246_1;EVENT=194246;SECONDARY;SU=5;PE=0;SR=5;ALG=PROD;AF=6.839e-05;NSAMP=2;MSQ=5.67;RECLASSIFIED;AC=2;AN=29246;NFAM=2
chr13	45120797	194248	N	<DEL>	1156.21	PASS	SVTYPE=DEL;POS=45120797;SVLEN=-2962;END=45123759;STRANDS=+-:87;CIPOS=-26,20;CIEND=-22,20;CIPOS95=0,0;CIEND95=0,0;SU=87;PE=47;SR=40;ALG=PROD;AF=0.0001026;NSAMP=3;MSQ=385.4;AC=3;AN=29246;NFAM=1
chr13	45123025	475521_1	N	]chr13:45125391]N	274.89	PASS	SVTYPE=BND;POS=45123025;STRANDS=-+:19;CIPOS=-10,9;CIEND=-4,4;CIPOS95=0,0;CIEND95=0,0;MATEID=475521_2;EVENT=475521;SU=19;PE=12;SR=7;ALG=PROD;AF=3.419e-05;NSAMP=1;MSQ=274.85;RECLASSIFIED;AC=1;AN=29246;NFAM=1
chr13	45123278	559653_1	N	[chr13:45123870[N	592.14	LOW	SVTYPE=BND;POS=45123278;STRANDS=--:84;CIPOS=-4,2;CIEND=-9,9;CIPOS95=0,0;CIEND95=0,0;MATEID=559653_2;EVENT=559653;SU=84;PE=22;SR=62;ALG=PROD;AF=0.0001026;NSAMP=3;MSQ=41.92;AC=3;AN=29246;NFAM=3
chr13	45123314	194249_1	N	N[chr13:45125446[	467.4	PASS	SVTYPE=BND;POS=45123314;STRANDS=+-:25;CIPOS=-10,9;CIEND=-10,9;CIPOS95=0,0;CIEND95=0,0;MATEID=194249_2;EVENT=194249;SU=25;PE=11;SR=14;ALG=PROD;AF=3.419e-05;NSAMP=1;MSQ=467.4;RECLASSIFIED;AC=1;AN=29246;NFAM=1
chr13	45123349	559654_1	N	N]chr13:45123866]	386.76	LOW	SVTYPE=BND;POS=45123349;STRANDS=++:44;CIPOS=-10,9;CIEND=-10,9;CIPOS95=0,0;CIEND95=0,0;MATEID=559654_2;EVENT=559654;SU=44;PE=11;SR=33;ALG=PROD;AF=3.419e-05;NSAMP=1;MSQ=11.63;AC=1;AN=29246;NFAM=1
chr13	45123866	559654_2	N	N]chr13:45123349]	386.76	LOW	SVTYPE=BND;POS=45123866;STRANDS=++:44;CIPOS=-10,9;CIEND=-10,9;CIPOS95=0,0;CIEND95=0,0;MATEID=559654_1;EVENT=559654;SECONDARY;SU=44;PE=11;SR=33;ALG=PROD;AF=3.419e-05;NSAMP=1;MSQ=11.63;AC=1;AN=29246;NFAM=1
chr13	45123870	559653_2	N	[chr13:45123278[N	592.14	LOW	SVTYPE=BND;POS=45123870;STRANDS=--:84;CIPOS=-9,9;CIEND=-4,2;CIPOS95=0,0;CIEND95=0,0;MATEID=559653_1;EVENT=559653;SECONDARY;SU=84;PE=22;SR=62;ALG=PROD;AF=0.0001026;NSAMP=3;MSQ=41.92;AC=3;AN=29246;NFAM=3
chr13	45124425	194250_1	N	N[chr13:45124838[	39.52	LOW	SVTYPE=BND;POS=45124425;STRANDS=+-:4;CIPOS=-9,8;CIEND=-9,8;CIPOS95=0,0;CIEND95=0,0;MATEID=194250_2;EVENT=194250;SU=4;PE=0;SR=4;ALG=PROD;AF=6.839e-05;NSAMP=2;MSQ=8.02;RECLASSIFIED;AC=2;AN=29246;NFAM=2
chr13	45124752	194251_1	N	N[chr13:45124806[	338.6	LOW	SVTYPE=BND;POS=45124752;STRANDS=+-:7;CIPOS=-5,4;CIEND=-5,4;CIPOS95=0,0;CIEND95=0,0;MATEID=194251_2;EVENT=194251;SU=7;PE=0;SR=7;ALG=PROD;AF=3.419e-05;NSAMP=1;MSQ=92.87;RECLASSIFIED;AC=1;AN=29246;NFAM=1
chr13	45124806	194251_2	N	]chr13:45124752]N	338.6	LOW	SVTYPE=BND;POS=45124752;STRANDS=+-:7;CIPOS=-5,4;CIEND=-5,4;CIPOS95=0,0;CIEND95=0,0;MATEID=194251_1;EVENT=194251;SECONDARY;SU=7;PE=0;SR=7;ALG=PROD;AF=3.419e-05;NSAMP=1;MSQ=92.87;RECLASSIFIED;AC=1;AN=29246;NFAM=1
chr13	45124838	194250_2	N	]chr13:45124425]N	39.52	LOW	SVTYPE=BND;POS=45124425;STRANDS=+-:4;CIPOS=-9,8;CIEND=-9,8;CIPOS95=0,0;CIEND95=0,0;MATEID=194250_1;EVENT=194250;SECONDARY;SU=4;PE=0;SR=4;ALG=PROD;AF=6.839e-05;NSAMP=2;MSQ=8.02;RECLASSIFIED;AC=2;AN=29246;NFAM=2
chr13	45124842	194252	N	<DEL>	92.61	PASS	SVTYPE=DEL;POS=45124842;SVLEN=-1635;END=45126477;STRANDS=+-:9;IMPRECISE;CIPOS=-10,300;CIEND=-295,9;CIPOS95=-1,86;CIEND95=-76,1;SU=9;PE=9;SR=0;ALG=PROD;AF=3.419e-05;NSAMP=1;MSQ=92.61;AC=1;AN=29246;NFAM=1
chr13	45125391	475521_2	N	N[chr13:45123025[	274.89	PASS	SVTYPE=BND;POS=45123025;STRANDS=-+:19;CIPOS=-4,4;CIEND=-10,9;CIPOS95=0,0;CIEND95=0,0;MATEID=475521_1;EVENT=475521;SECONDARY;SU=19;PE=12;SR=7;ALG=PROD;AF=3.419e-05;NSAMP=1;MSQ=274.85;RECLASSIFIED;AC=1;AN=29246;NFAM=1
chr13	45125446	194249_2	N	]chr13:45123314]N	467.4	PASS	SVTYPE=BND;POS=45123314;STRANDS=+-:25;CIPOS=-10,9;CIEND=-10,9;CIPOS95=0,0;CIEND95=0,0;MATEID=194249_1;EVENT=194249;SECONDARY;SU=25;PE=11;SR=14;ALG=PROD;AF=3.419e-05;NSAMP=1;MSQ=467.4;RECLASSIFIED;AC=1;AN=29246;NFAM=1
chr13	45128066	194253	N	<DEL>	144.19	PASS	SVTYPE=DEL;POS=45128066;SVLEN=-96;END=45128162;STRANDS=+-:5;CIPOS=-10,9;CIEND=-10,9;CIPOS95=0,0;CIEND95=0,0;SU=5;PE=0;SR=5;ALG=PROD;AF=3.419e-05;NSAMP=1;MSQ=143.91;AC=1;AN=29246;NFAM=1
chr13	45131286	194233_2	N	]chr13:44958575]N	769.15	PASS	SVTYPE=BND;POS=44958575;STRANDS=+-:46;CIPOS=-25,22;CIEND=-30,27;CIPOS95=0,0;CIEND95=0,0;MATEID=194233_1;EVENT=194233;SECONDARY;SU=46;PE=27;SR=19;ALG=PROD;AF=0.0001026;NSAMP=3;MSQ=256.38;RECLASSIFIED;AC=3;AN=29246;NFAM=3
chr13	45135117	194254_1	N	N[chr13:45135541[	410.26	LOW	SVTYPE=BND;POS=45135117;STRANDS=+-:4;CIPOS=-9,8;CIEND=-9,8;CIPOS95=0,0;CIEND95=0,0;MATEID=194254_2;EVENT=194254;SU=4;PE=0;SR=4;ALG=PROD;AF=0.0004103;NSAMP=12;MSQ=21.45;RECLASSIFIED;AC=12;AN=29246;NFAM=12
chr13	45135541	194254_2	N	]chr13:45135117]N	410.26	LOW	SVTYPE=BND;POS=45135117;STRANDS=+-:4;CIPOS=-9,8;CIEND=-9,8;CIPOS95=0,0;CIEND95=0,0;MATEID=194254_1;EVENT=194254;SECONDARY;SU=4;PE=0;SR=4;ALG=PROD;AF=0.0004103;NSAMP=12;MSQ=21.45;RECLASSIFIED;AC=12;AN=29246;NFAM=12
chr13	45136395	475520_2	N	N[chr13:44958042[	494.7	LOW	SVTYPE=BND;POS=44958042;STRANDS=-+:59;CIPOS=-23,22;CIEND=-30,29;CIPOS95=0,0;CIEND95=0,0;MATEID=475520_1;EVENT=475520;SECONDARY;SU=59;PE=34;SR=25;ALG=PROD;AF=0.0001026;NSAMP=3;MSQ=163.76;RECLASSIFIED;AC=3;AN=29246;NFAM=3
chr13	45159200	194255	N	<DEL>	299.64	PASS	SVTYPE=DEL;POS=45159200;SVLEN=-4383;END=45163583;STRANDS=+-:15;CIPOS=-10,9;CIEND=-3,1;CIPOS95=0,0;CIEND95=0,0;SU=15;PE=5;SR=10;ALG=PROD;AF=3.419e-05;NSAMP=1;MSQ=299.64;AC=1;AN=29246;NFAM=1
chr13	45168853	2803_2	N	[chr1:22600216[N	1057.94	LOW	SVTYPE=BND;POS=45168853;STRANDS=--:4;CIPOS=-9,8;CIEND=-9,8;CIPOS95=0,0;CIEND95=0,0;MATEID=2803_1;EVENT=2803;SECONDARY;SU=4;PE=0;SR=4;ALG=PROD;AF=0.0008548;NSAMP=25;MSQ=23.03;AC=25;AN=29246;NFAM=25
chr13	45174140	94213_2	N	]chr6:32501542]N	37769.6	LOW	SVTYPE=BND;POS=45174140;STRANDS=+-:201;IMPRECISE;CIPOS=-426,6;CIEND=-48,183;CIPOS95=-48,6;CIEND95=-4,4;MATEID=94213_1;EVENT=94213;SECONDARY;SU=201;PE=201;SR=0;ALG=PROD;AF=0.02845;NSAMP=832;MSQ=31.35;AC=832;AN=29246;NFAM=827
chr13	45180912	194257	N	<DEL>	47186.8	PASS	SVTYPE=DEL;POS=45180912;SVLEN=-4539;END=45185451;STRANDS=+-:1958;CIPOS=-1,0;CIEND=-1,0;CIPOS95=0,0;CIEND95=0,0;SU=1958;PE=1251;SR=707;ALG=PROD;AF=0.002906;NSAMP=82;MSQ=522.16;AC=85;AN=29246;NFAM=77
chr13	45181421	559655	N	<INV>	293.84	LOW	SVTYPE=INV;POS=45181421;SVLEN=118;END=45181539;STRANDS=++:1,--:3;IMPRECISE;CIPOS=-673,9;CIEND=-2,9;CIPOS95=-204,2;CIEND95=-2,2;SU=4;PE=4;SR=0;ALG=PROD;AF=0.0004104;NSAMP=12;MSQ=23.11;AC=12;AN=29242;NFAM=12
chr13	45185661	559656	N	<INV>	95.29	LOW	SVTYPE=INV;POS=45185661;SVLEN=143;END=45185804;STRANDS=++:1,--:3;IMPRECISE;CIPOS=-649,9;CIEND=-25,9;CIPOS95=-208,2;CIEND95=-25,0;SU=4;PE=4;SR=0;ALG=PROD;AF=0.000171;NSAMP=5;MSQ=17.28;AC=5;AN=29246;NFAM=5
chr13	45191242	44355_2	N	N[chr2:10113409[	2252.47	LOW	SVTYPE=BND;POS=45191242;STRANDS=-+:4;CIPOS=-9,8;CIEND=-9,8;CIPOS95=0,0;CIEND95=0,0;MATEID=44355_1;EVENT=44355;SECONDARY;SU=4;PE=0;SR=4;ALG=PROD;AF=0.002872;NSAMP=67;MSQ=24.44;AC=84;AN=29246;NFAM=67
chr13	45201428	32717_1	N	]chrX:29335347]N	4573.23	LOW	SVTYPE=BND;POS=45201428;STRANDS=-+:218;IMPRECISE;CIPOS=-323,7;CIEND=-10,385;CIPOS95=-16,7;CIEND95=-10,27;MATEID=32717_2;EVENT=32717;SU=218;PE=218;SR=0;ALG=PROD;AF=0.0004103;NSAMP=12;MSQ=125.7;AC=12;AN=29246;NFAM=11
chr13	45201431	102913_2	N	]chr7:111639903]N	55.28	LOW	SVTYPE=BND;POS=45201431;STRANDS=+-:55;CIPOS=-10,9;CIEND=-10,8;CIPOS95=0,0;CIEND95=0,0;MATEID=102913_1;EVENT=102913;SECONDARY;SU=55;PE=24;SR=31;ALG=PROD;AF=3.419e-05;NSAMP=1;MSQ=6.63;AC=1;AN=29246;NFAM=1
chr13	45202707	194259_1	N	N[chr13:45202806[	12.71	LOW	SVTYPE=BND;POS=45202707;STRANDS=+-:4;CIPOS=-9,8;CIEND=-9,8;CIPOS95=0,0;CIEND95=0,0;MATEID=194259_2;EVENT=194259;SU=4;PE=0;SR=4;ALG=PROD;AF=3.419e-05;NSAMP=1;MSQ=12.05;RECLASSIFIED;AC=1;AN=29246;NFAM=1
chr13	45202806	194259_2	N	]chr13:45202707]N	12.71	LOW	SVTYPE=BND;POS=45202707;STRANDS=+-:4;CIPOS=-9,8;CIEND=-9,8;CIPOS95=0,0;CIEND95=0,0;MATEID=194259_1;EVENT=194259;SECONDARY;SU=4;PE=0;SR=4;ALG=PROD;AF=3.419e-05;NSAMP=1;MSQ=12.05;RECLASSIFIED;AC=1;AN=29246;NFAM=1
chr13	45207043	44356_2	N	N[chr2:152915502[	17.2	LOW	SVTYPE=BND;POS=45207043;STRANDS=-+:4;CIPOS=-9,8;CIEND=-9,8;CIPOS95=0,0;CIEND95=0,0;MATEID=44356_1;EVENT=44356;SECONDARY;SU=4;PE=0;SR=4;ALG=PROD;AF=6.839e-05;NSAMP=2;MSQ=8.12;AC=2;AN=29246;NFAM=2
chr13	45212445	74736_2	N	N[chr4:25516975[	52.76	LOW	SVTYPE=BND;POS=45212445;STRANDS=-+:5;IMPRECISE;CIPOS=-10,525;CIEND=-681,6;CIPOS95=-2,102;CIEND95=-161,0;MATEID=74736_1;EVENT=74736;SECONDARY;SU=5;PE=5;SR=0;ALG=PROD;AF=0.0001026;NSAMP=3;MSQ=5.4;AC=3;AN=29246;NFAM=3
chr13	45213047	194260_1	N	N[chr13:45213227[	442.73	LOW	SVTYPE=BND;POS=45213047;STRANDS=+-:8;CIPOS=-10,9;CIEND=-10,9;CIPOS95=0,0;CIEND95=0,0;MATEID=194260_2;EVENT=194260;SU=8;PE=0;SR=8;ALG=PROD;AF=0.000171;NSAMP=5;MSQ=72.62;RECLASSIFIED;AC=5;AN=29246;NFAM=5
chr13	45213227	194260_2	N	]chr13:45213047]N	442.73	LOW	SVTYPE=BND;POS=45213047;STRANDS=+-:8;CIPOS=-10,9;CIEND=-10,9;CIPOS95=0,0;CIEND95=0,0;MATEID=194260_1;EVENT=194260;SECONDARY;SU=8;PE=0;SR=8;ALG=PROD;AF=0.000171;NSAMP=5;MSQ=72.62;RECLASSIFIED;AC=5;AN=29246;NFAM=5
chr13	45214725	194261_1	N	N[chr13:45214976[	118005	PASS	SVTYPE=BND;POS=45214725;STRANDS=+-:3292;CIPOS=0,0;CIEND=0,0;CIPOS95=0,0;CIEND95=0,0;MATEID=194261_2;EVENT=194261;SU=3292;PE=219;SR=3073;ALG=PROD;AF=0.009438;NSAMP=274;MSQ=363.27;RECLASSIFIED;AC=276;AN=29242;NFAM=260
chr13	45214976	194261_2	N	]chr13:45214725]N	118005	PASS	SVTYPE=BND;POS=45214725;STRANDS=+-:3292;CIPOS=0,0;CIEND=0,0;CIPOS95=0,0;CIEND95=0,0;MATEID=194261_1;EVENT=194261;SECONDARY;SU=3292;PE=219;SR=3073;ALG=PROD;AF=0.009438;NSAMP=274;MSQ=363.27;RECLASSIFIED;AC=276;AN=29242;NFAM=260
chr13	45225401	30838_1	N	[chr15:89866825[N	50518.2	LOW	SVTYPE=BND;POS=45225401;STRANDS=--:6459;CIPOS=0,0;CIEND=0,0;CIPOS95=0,0;CIEND95=0,0;MATEID=30838_2;EVENT=30838;SU=6459;PE=3202;SR=3257;ALG=PROD;AF=0.01108;NSAMP=324;MSQ=132.04;AC=324;AN=29246;NFAM=317
chr13	45225414	30705_1	N	N[chr15:88551728[	2478.44	LOW	SVTYPE=BND;POS=45225414;STRANDS=+-:32;IMPRECISE;CIPOS=-28,29;CIEND=-30,7;CIPOS95=-3,3;CIEND95=-3,3;MATEID=30705_2;EVENT=30705;SU=32;PE=31;SR=1;ALG=PROD;AF=0.001846;NSAMP=54;MSQ=39.64;AC=54;AN=29246;NFAM=54
chr13	45225631	74737_2	N	N[chr4:176983819[	760.23	LOW	SVTYPE=BND;POS=45225631;STRANDS=-+:4;IMPRECISE;CIPOS=-9,8;CIEND=-10,8;CIPOS95=0,0;CIEND95=-1,0;MATEID=74737_1;EVENT=74737;SECONDARY;SU=4;PE=0;SR=4;ALG=PROD;AF=0.001231;NSAMP=36;MSQ=20.48;AC=36;AN=29246;NFAM=36
chr13	45228299	110336_2	N	N]chr8:58519001]	32934.6	LOW	SVTYPE=BND;POS=45228299;STRANDS=++:236;CIPOS=-10,9;CIEND=-4,3;CIPOS95=0,0;CIEND95=0,0;MATEID=110336_1;EVENT=110336;SECONDARY;SU=236;PE=222;SR=14;ALG=PROD;AF=0.03149;NSAMP=900;MSQ=27.85;AC=921;AN=29246;NFAM=894
chr13	45229611	194262	N	<DEL>	398.51	PASS	SVTYPE=DEL;POS=45229611;SVLEN=-7396;END=45237007;STRANDS=+-:19;CIPOS=-10,9;CIEND=-10,9;CIPOS95=0,0;CIEND95=0,0;SU=19;PE=7;SR=12;ALG=PROD;AF=3.419e-05;NSAMP=1;MSQ=398.51;AC=1;AN=29246;NFAM=1
chr13	45245666	475522_1	N	]chr13:84633833]N	14846.9	LOW	SVTYPE=BND;POS=45245666;STRANDS=-+:72;CIPOS=-6,8;CIEND=-6,5;CIPOS95=0,0;CIEND95=0,0;MATEID=475522_2;EVENT=475522;SU=72;PE=0;SR=72;ALG=PROD;AF=0.02527;NSAMP=731;MSQ=12.49;RECLASSIFIED;AC=739;AN=29246;NFAM=720
chr13	45245670	30512_1	N	]chr14:47540564]N	979.86	LOW	SVTYPE=BND;POS=45245670;STRANDS=-+:4;CIPOS=-9,8;CIEND=-9,8;CIPOS95=0,0;CIEND95=0,0;MATEID=30512_2;EVENT=30512;SU=4;PE=0;SR=4;ALG=PROD;AF=0.001231;NSAMP=36;MSQ=18.05;AC=36;AN=29246;NFAM=36
chr13	45247023	194263_1	N	N[chr13:45247294[	728.57	LOW	SVTYPE=BND;POS=45247023;STRANDS=+-:13;CIPOS=-30,29;CIEND=-30,29;CIPOS95=0,0;CIEND95=0,0;MATEID=194263_2;EVENT=194263;SU=13;PE=0;SR=13;ALG=PROD;AF=0.0004103;NSAMP=12;MSQ=19.56;RECLASSIFIED;AC=12;AN=29246;NFAM=12
chr13	45247294	194263_2	N	]chr13:45247023]N	728.57	LOW	SVTYPE=BND;POS=45247023;STRANDS=+-:13;CIPOS=-30,29;CIEND=-30,29;CIPOS95=0,0;CIEND95=0,0;MATEID=194263_1;EVENT=194263;SECONDARY;SU=13;PE=0;SR=13;ALG=PROD;AF=0.0004103;NSAMP=12;MSQ=19.56;RECLASSIFIED;AC=12;AN=29246;NFAM=12
chr13	45251124	475523	N	<DUP>	343.78	PASS	SVTYPE=DUP;POS=45251124;SVLEN=1594;END=45252718;STRANDS=-+:28;CIPOS=-4,1;CIEND=-10,9;CIPOS95=0,0;CIEND95=0,0;SU=28;PE=18;SR=10;ALG=PROD;AF=6.839e-05;NSAMP=1;MSQ=333.68;AC=2;AN=29246;NFAM=1
chr13	45259697	475524	N	<DUP>	345.06	PASS	SVTYPE=DUP;POS=45259697;SVLEN=3623;END=45263320;STRANDS=-+:28;IMPRECISE;CIPOS=-318,9;CIEND=-6,178;CIPOS95=-27,3;CIEND95=-1,51;SU=28;PE=28;SR=0;ALG=PROD;AF=6.839e-05;NSAMP=1;MSQ=342.9;AC=2;AN=29246;NFAM=1
chr13	45260914	194266	N	<DEL>	380.54	PASS	SVTYPE=DEL;POS=45260914;SVLEN=-1261;END=45262175;STRANDS=+-:17;IMPRECISE;CIPOS=-8,201;CIEND=-182,9;CIPOS95=0,32;CIEND95=-32,3;SU=17;PE=17;SR=0;ALG=PROD;AF=3.419e-05;NSAMP=1;MSQ=380.54;AC=1;AN=29246;NFAM=1
chr13	45272931	194267	N	<DEL:ME:SINE|Alu|AluSg7>	962.94	PASS	SVTYPE=MEI;POS=45272931;SVLEN=-293;END=45273224;STRANDS=+-:87;CIPOS=-6,5;CIEND=-7,6;CIPOS95=0,0;CIEND95=0,0;SU=87;PE=0;SR=87;ALG=PROD;AF=0.001128;NSAMP=33;MSQ=20.52;AC=33;AN=29246;NFAM=33
chr13	45273793	475525	N	<DUP>	142.99	PASS	SVTYPE=DUP;POS=45273793;SVLEN=32969;END=45306762;STRANDS=-+:18;CIPOS=0,0;CIEND=-10,9;CIPOS95=0,0;CIEND95=0,0;SU=18;PE=10;SR=8;ALG=PROD;AF=3.419e-05;NSAMP=1;MSQ=142.52;AC=1;AN=29246;NFAM=1
chr13	45283064	194268_1	N	N[chr13:45283123[	269.83	PASS	SVTYPE=BND;POS=45283064;STRANDS=+-:10;CIPOS=-10,9;CIEND=-10,9;CIPOS95=0,0;CIEND95=0,0;MATEID=194268_2;EVENT=194268;SU=10;PE=0;SR=10;ALG=PROD;AF=3.419e-05;NSAMP=1;MSQ=269.71;RECLASSIFIED;AC=1;AN=29246;NFAM=1
chr13	45283123	194268_2	N	]chr13:45283064]N	269.83	PASS	SVTYPE=BND;POS=45283064;STRANDS=+-:10;CIPOS=-10,9;CIEND=-10,9;CIPOS95=0,0;CIEND95=0,0;MATEID=194268_1;EVENT=194268;SECONDARY;SU=10;PE=0;SR=10;ALG=PROD;AF=3.419e-05;NSAMP=1;MSQ=269.71;RECLASSIFIED;AC=1;AN=29246;NFAM=1
chr13	45293810	194270	N	<DEL>	131218	PASS	SVTYPE=DEL;POS=45293810;SVLEN=-870;END=45294680;STRANDS=+-:582;CIPOS=-2,9;CIEND=-4,7;CIPOS95=0,0;CIEND95=0,0;SU=582;PE=547;SR=35;ALG=PROD;AF=0.006189;NSAMP=180;MSQ=319.03;AC=181;AN=29246;NFAM=168
chr13	45294100	62250_2	N	N[chr3:11462841[	33.33	LOW	SVTYPE=BND;POS=45294100;STRANDS=-+:4;CIPOS=-9,8;CIEND=-9,8;CIPOS95=0,0;CIEND95=0,0;MATEID=62250_1;EVENT=62250;SECONDARY;SU=4;PE=0;SR=4;ALG=PROD;AF=0.0001026;NSAMP=3;MSQ=7.67;AC=3;AN=29246;NFAM=3
chr13	45294141	194271_1	N	N[chr13:45294449[	116897	PASS	SVTYPE=BND;POS=45294141;STRANDS=+-:22;IMPRECISE;CIPOS=-10,9;CIEND=-10,9;CIPOS95=-4,2;CIEND95=-2,4;MATEID=194271_2;EVENT=194271;SU=22;PE=21;SR=1;ALG=PROD;AF=0.006257;NSAMP=182;MSQ=281.85;RETAINED;RECLASSIFIED;AC=183;AN=29246;NFAM=170
chr13	45294449	194271_2	N	]chr13:45294141]N	116897	PASS	SVTYPE=BND;POS=45294141;STRANDS=+-:22;IMPRECISE;CIPOS=-10,9;CIEND=-10,9;CIPOS95=-2,4;CIEND95=-4,2;MATEID=194271_1;EVENT=194271;SECONDARY;SU=22;PE=21;SR=1;ALG=PROD;AF=0.006257;NSAMP=182;MSQ=281.85;RETAINED;RECLASSIFIED;AC=183;AN=29246;NFAM=170
chr13	45306743	194273	N	<DEL>	12.05	PASS	SVTYPE=DEL;POS=45306743;SVLEN=-5775;END=45312518;STRANDS=+-:6;IMPRECISE;CIPOS=-2,0;CIEND=-10,9;CIPOS95=-2,0;CIEND95=-1,1;SU=6;PE=4;SR=2;ALG=PROD;AF=3.419e-05;NSAMP=1;MSQ=12.05;AC=1;AN=29246;NFAM=1
chr13	45309940	194274_1	N	N[chr13:45310222[	644.47	LOW	SVTYPE=BND;POS=45309940;STRANDS=+-:83;CIPOS=-5,5;CIEND=-9,4;CIPOS95=0,0;CIEND95=0,0;MATEID=194274_2;EVENT=194274;SU=83;PE=0;SR=83;ALG=PROD;AF=0.0002393;NSAMP=7;MSQ=18.19;RECLASSIFIED;AC=7;AN=29246;NFAM=7
chr13	45310222	194274_2	N	]chr13:45309940]N	644.47	LOW	SVTYPE=BND;POS=45309940;STRANDS=+-:83;CIPOS=-9,4;CIEND=-5,5;CIPOS95=0,0;CIEND95=0,0;MATEID=194274_1;EVENT=194274;SECONDARY;SU=83;PE=0;SR=83;ALG=PROD;AF=0.0002393;NSAMP=7;MSQ=18.19;RECLASSIFIED;AC=7;AN=29246;NFAM=7
chr13	45310502	194275	N	<DEL>	1969.16	PASS	SVTYPE=DEL;POS=45310502;SVLEN=-22911;END=45333413;STRANDS=+-:83;CIPOS=-30,29;CIEND=-28,25;CIPOS95=0,0;CIEND95=0,0;SU=83;PE=55;SR=28;ALG=PROD;AF=0.0001026;NSAMP=3;MSQ=656.39;AC=3;AN=29246;NFAM=1
chr13	45312250	559658	N	<INV>	13381.5	LOW	SVTYPE=INV;POS=45312250;SVLEN=806;END=45313056;STRANDS=++:4,--:26;IMPRECISE;CIPOS=-292,45;CIEND=-399,151;CIPOS95=-30,30;CIEND95=-175,151;SU=30;PE=30;SR=0;ALG=SUM;AF=0.001094;NSAMP=32;MSQ=323.57;AC=32;AN=29246;NFAM=31
chr13	45312294	559657	N	<INV>	10798.5	PASS	SVTYPE=INV;POS=45312294;SVLEN=260;END=45312554;STRANDS=++:377,--:231;CIPOS=-6,2;CIEND=0,2;CIPOS95=0,0;CIEND95=0,0;SU=608;PE=465;SR=143;ALG=PROD;AF=0.001094;NSAMP=32;MSQ=264.34;AC=32;AN=29246;NFAM=31
chr13	45312519	475526	N	<DUP>	214.24	PASS	SVTYPE=DUP;POS=45312519;SVLEN=546;END=45313065;STRANDS=-+:11;IMPRECISE;CIPOS=-10,9;CIEND=-10,5;CIPOS95=-1,1;CIEND95=-1,1;SU=11;PE=8;SR=3;ALG=PROD;AF=0.0001368;NSAMP=4;MSQ=31.95;AC=4;AN=29246;NFAM=4
chr13	45312624	194276_1	N	N[chr13:45312829[	68.59	LOW	SVTYPE=BND;POS=45312624;STRANDS=+-:5;IMPRECISE;CIPOS=-10,9;CIEND=-10,6;CIPOS95=0,0;CIEND95=-2,0;MATEID=194276_2;EVENT=194276;SU=5;PE=0;SR=5;ALG=PROD;AF=0.0001368;NSAMP=4;MSQ=14.71;RECLASSIFIED;AC=4;AN=29246;NFAM=4
chr13	45312829	194276_2	N	]chr13:45312624]N	68.59	LOW	SVTYPE=BND;POS=45312624;STRANDS=+-:5;IMPRECISE;CIPOS=-10,6;CIEND=-10,9;CIPOS95=-2,0;CIEND95=0,0;MATEID=194276_1;EVENT=194276;SECONDARY;SU=5;PE=0;SR=5;ALG=PROD;AF=0.0001368;NSAMP=4;MSQ=14.71;RECLASSIFIED;AC=4;AN=29246;NFAM=4
chr13	45314503	194278	N	<DEL:ME:SINE|Alu|AluYa5>	2.12077e+06	PASS	SVTYPE=MEI;POS=45314503;SVLEN=-286;END=45314789;STRANDS=+-:58;CIPOS=-10,9;CIEND=-9,8;CIPOS95=0,0;CIEND95=0,0;SU=58;PE=31;SR=27;ALG=PROD;AF=0.3023;NSAMP=89;MSQ=213.44;MEDGQR=1.99;Q10GQR=0.89;AC=104;AN=344;NFAM=89
chr13	45314973	115652_2	N	[chr9:130315188[N	4189.73	LOW	SVTYPE=BND;POS=45314973;STRANDS=--:21;IMPRECISE;CIPOS=-14,12;CIEND=-10,12;CIPOS95=-2,2;CIEND95=0,0;MATEID=115652_1;EVENT=115652;SECONDARY;SU=21;PE=14;SR=7;ALG=PROD;AF=0.005368;NSAMP=155;MSQ=16.66;AC=157;AN=29246;NFAM=155
chr13	45320312	194279_1	N	N[chr13:45320814[	102.37	LOW	SVTYPE=BND;POS=45320312;STRANDS=+-:4;CIPOS=-9,8;CIEND=-9,8;CIPOS95=0,0;CIEND95=0,0;MATEID=194279_2;EVENT=194279;SU=4;PE=0;SR=4;ALG=PROD;AF=0.0001368;NSAMP=4;MSQ=13.93;RECLASSIFIED;AC=4;AN=29246;NFAM=4
chr13	45320327	194280	N	<DEL>	107.58	PASS	SVTYPE=DEL;POS=45320327;SVLEN=-4368;END=45324695;STRANDS=+-:11;IMPRECISE;CIPOS=-10,9;CIEND=-10,9;CIPOS95=-2,3;CIEND95=-3,1;SU=11;PE=10;SR=1;ALG=PROD;AF=3.419e-05;NSAMP=1;MSQ=107.58;AC=1;AN=29246;NFAM=1
chr13	45320814	194279_2	N	]chr13:45320312]N	102.37	LOW	SVTYPE=BND;POS=45320312;STRANDS=+-:4;CIPOS=-9,8;CIEND=-9,8;CIPOS95=0,0;CIEND95=0,0;MATEID=194279_1;EVENT=194279;SECONDARY;SU=4;PE=0;SR=4;ALG=PROD;AF=0.0001368;NSAMP=4;MSQ=13.93;RECLASSIFIED;AC=4;AN=29246;NFAM=4
chr13	45320883	194281	N	<DEL>	1025.18	PASS	SVTYPE=DEL;POS=45320883;SVLEN=-585;END=45321468;STRANDS=+-:28;CIPOS=-30,29;CIEND=-30,29;CIPOS95=0,0;CIEND95=0,0;SU=28;PE=17;SR=11;ALG=PROD;AF=6.842e-05;NSAMP=2;MSQ=512.51;AC=2;AN=29232;NFAM=1
chr13	45329565	475527	N	<DUP>	642.67	PASS	SVTYPE=DUP;POS=45329565;SVLEN=1288;END=45330853;STRANDS=-+:51;CIPOS=-30,25;CIEND=-30,29;CIPOS95=0,0;CIEND95=0,0;SU=51;PE=37;SR=14;ALG=PROD;AF=3.419e-05;NSAMP=1;MSQ=35.76;AC=1;AN=29246;NFAM=1
chr13	45336866	85157_2	N	]chr5:178193263]N	14.98	LOW	SVTYPE=BND;POS=45336866;STRANDS=+-:4;IMPRECISE;CIPOS=-478,9;CIEND=-10,488;CIPOS95=-154,1;CIEND95=0,167;MATEID=85157_1;EVENT=85157;SECONDARY;SU=4;PE=4;SR=0;ALG=PROD;AF=3.419e-05;NSAMP=1;MSQ=14.98;AC=1;AN=29246;NFAM=1
chr13	45336870	26900_2	N	[chr12:66632695[N	241.32	LOW	SVTYPE=BND;POS=45336870;STRANDS=--:31;IMPRECISE;CIPOS=-385,27;CIEND=-430,24;CIPOS95=-58,27;CIEND95=-81,24;MATEID=26900_1;EVENT=26900;SECONDARY;SU=31;PE=31;SR=0;ALG=PROD;AF=3.419e-05;NSAMP=1;MSQ=41.38;AC=1;AN=29246;NFAM=1
chr13	45337338	2804_2	N	N[chr1:80301197[	161.43	LOW	SVTYPE=BND;POS=45337338;STRANDS=-+:10;CIPOS=-5,7;CIEND=-10,9;CIPOS95=0,0;CIEND95=0,0;MATEID=2804_1;EVENT=2804;SECONDARY;SU=10;PE=6;SR=4;ALG=PROD;AF=3.419e-05;NSAMP=1;MSQ=161.43;AC=1;AN=29246;NFAM=1
chr13	45337387	115653_2	N	N[chr9:118082895[	354.2	LOW	SVTYPE=BND;POS=45337387;STRANDS=-+:24;IMPRECISE;CIPOS=-30,391;CIEND=-487,29;CIPOS95=-30,65;CIEND95=-75,29;MATEID=115653_1;EVENT=115653;SECONDARY;SU=24;PE=24;SR=0;ALG=PROD;AF=6.839e-05;NSAMP=2;MSQ=113.62;AC=2;AN=29246;NFAM=2
chr13	45340186	194282_1	N	N[chr13:45340711[	249.31	LOW	SVTYPE=BND;POS=45340186;STRANDS=+-:8;CIPOS=-29,28;CIEND=-29,28;CIPOS95=0,0;CIEND95=0,0;MATEID=194282_2;EVENT=194282;SU=8;PE=1;SR=7;ALG=PROD;AF=6.839e-05;NSAMP=2;MSQ=59.66;RECLASSIFIED;AC=2;AN=29246;NFAM=2
chr13	45340711	194282_2	N	]chr13:45340186]N	249.31	LOW	SVTYPE=BND;POS=45340186;STRANDS=+-:8;CIPOS=-29,28;CIEND=-29,28;CIPOS95=0,0;CIEND95=0,0;MATEID=194282_1;EVENT=194282;SECONDARY;SU=8;PE=1;SR=7;ALG=PROD;AF=6.839e-05;NSAMP=2;MSQ=59.66;RECLASSIFIED;AC=2;AN=29246;NFAM=2
chr13	45340785	194283_1	N	N[chr13:45341041[	218.43	LOW	SVTYPE=BND;POS=45340785;STRANDS=+-:33;CIPOS=-9,5;CIEND=-10,9;CIPOS95=0,0;CIEND95=0,0;MATEID=194283_2;EVENT=194283;SU=33;PE=0;SR=33;ALG=PROD;AF=6.839e-05;NSAMP=2;MSQ=14.67;RECLASSIFIED;AC=2;AN=29246;NFAM=2
chr13	45341041	194283_2	N	]chr13:45340785]N	218.43	LOW	SVTYPE=BND;POS=45340785;STRANDS=+-:33;CIPOS=-10,9;CIEND=-9,5;CIPOS95=0,0;CIEND95=0,0;MATEID=194283_1;EVENT=194283;SECONDARY;SU=33;PE=0;SR=33;ALG=PROD;AF=6.839e-05;NSAMP=2;MSQ=14.67;RECLASSIFIED;AC=2;AN=29246;NFAM=2
chr13	45341042	115654_2	N	]chr9:118083158]N	56.93	LOW	SVTYPE=BND;POS=45341042;STRANDS=+-:6;IMPRECISE;CIPOS=-570,5;CIEND=-10,515;CIPOS95=-205,0;CIEND95=-1,158;MATEID=115654_1;EVENT=115654;SECONDARY;SU=6;PE=6;SR=0;ALG=PROD;AF=3.419e-05;NSAMP=1;MSQ=56.67;AC=1;AN=29246;NFAM=1
chr13	45341183	26675_2	N	N]chr12:66632707]	126.53	LOW	SVTYPE=BND;POS=45341183;STRANDS=++:31;CIPOS=-23,22;CIEND=-26,24;CIPOS95=0,0;CIEND95=0,0;MATEID=26675_1;EVENT=26675;SECONDARY;SU=31;PE=13;SR=18;ALG=PROD;AF=6.839e-05;NSAMP=2;MSQ=46.05;AC=2;AN=29246;NFAM=2
chr13	45345065	194284_1	N	N[chr13:45345407[	224.64	LOW	SVTYPE=BND;POS=45345065;STRANDS=+-:4;IMPRECISE;CIPOS=-9,8;CIEND=-10,1;CIPOS95=0,0;CIEND95=-1,0;MATEID=194284_2;EVENT=194284;SU=4;PE=0;SR=4;ALG=PROD;AF=0.0003761;NSAMP=11;MSQ=13.61;RECLASSIFIED;AC=11;AN=29246;NFAM=11
chr13	45345407	194284_2	N	]chr13:45345065]N	224.64	LOW	SVTYPE=BND;POS=45345065;STRANDS=+-:4;IMPRECISE;CIPOS=-10,1;CIEND=-9,8;CIPOS95=-1,0;CIEND95=0,0;MATEID=194284_1;EVENT=194284;SECONDARY;SU=4;PE=0;SR=4;ALG=PROD;AF=0.0003761;NSAMP=11;MSQ=13.61;RECLASSIFIED;AC=11;AN=29246;NFAM=11
chr13	45349059	194286	N	<DEL>	1605.58	PASS	SVTYPE=DEL;POS=45349059;SVLEN=-9111;END=45358170;STRANDS=+-:76;IMPRECISE;CIPOS=-10,222;CIEND=-254,43;CIPOS95=-10,11;CIEND95=-15,15;SU=76;PE=76;SR=0;ALG=PROD;AF=0.0001368;NSAMP=4;MSQ=197.68;AC=4;AN=29246;NFAM=4
chr13	45352584	194288_1	N	N[chr13:45359163[	3091.57	PASS	SVTYPE=BND;POS=45352584;STRANDS=+-:149;IMPRECISE;CIPOS=-18,190;CIEND=-230,20;CIPOS95=-6,6;CIEND95=-5,5;MATEID=194288_2;EVENT=194288;SU=149;PE=149;SR=0;ALG=PROD;AF=0.0002735;NSAMP=8;MSQ=271.55;RECLASSIFIED;AC=8;AN=29246;NFAM=7
chr13	45352657	194289	N	<DEL>	278.66	PASS	SVTYPE=DEL;POS=45352657;SVLEN=-8271;END=45360928;STRANDS=+-:12;IMPRECISE;CIPOS=-10,257;CIEND=-294,9;CIPOS95=-1,78;CIEND95=-60,2;SU=12;PE=12;SR=0;ALG=PROD;AF=3.419e-05;NSAMP=1;MSQ=278.66;AC=1;AN=29246;NFAM=1
chr13	45352820	194287	N	<DEL>	654.14	PASS	SVTYPE=DEL;POS=45352820;SVLEN=-84;END=45352904;STRANDS=+-:23;CIPOS=-28,28;CIEND=-24,24;CIPOS95=0,0;CIEND95=0,0;SU=23;PE=0;SR=23;ALG=PROD;AF=6.839e-05;NSAMP=2;MSQ=22.85;AC=2;AN=29246;NFAM=2
chr13	45352974	74738_2	N	N[chr4:85755647[	4358.17	LOW	SVTYPE=BND;POS=45352974;STRANDS=-+:4;CIPOS=-9,8;CIEND=-9,8;CIPOS95=0,0;CIEND95=0,0;MATEID=74738_1;EVENT=74738;SECONDARY;SU=4;PE=0;SR=4;ALG=PROD;AF=0.006189;NSAMP=181;MSQ=13.71;AC=181;AN=29246;NFAM=180
chr13	45355340	194290_1	N	N[chr13:45355417[	476.61	LOW	SVTYPE=BND;POS=45355340;STRANDS=+-:17;CIPOS=-24,23;CIEND=-24,23;CIPOS95=0,0;CIEND95=0,0;MATEID=194290_2;EVENT=194290;SU=17;PE=0;SR=17;ALG=PROD;AF=6.839e-05;NSAMP=2;MSQ=238.31;RECLASSIFIED;AC=2;AN=29246;NFAM=2
chr13	45355417	194290_2	N	]chr13:45355340]N	476.61	LOW	SVTYPE=BND;POS=45355340;STRANDS=+-:17;CIPOS=-24,23;CIEND=-24,23;CIPOS95=0,0;CIEND95=0,0;MATEID=194290_1;EVENT=194290;SECONDARY;SU=17;PE=0;SR=17;ALG=PROD;AF=6.839e-05;NSAMP=2;MSQ=238.31;RECLASSIFIED;AC=2;AN=29246;NFAM=2
chr13	45356430	194291	N	<DEL>	485.37	PASS	SVTYPE=DEL;POS=45356430;SVLEN=-2948;END=45359378;STRANDS=+-:21;IMPRECISE;CIPOS=-30,256;CIEND=-250,29;CIPOS95=-30,37;CIEND95=-28,28;SU=21;PE=21;SR=0;ALG=PROD;AF=3.419e-05;NSAMP=1;MSQ=287.68;AC=1;AN=29246;NFAM=1
chr13	45358647	30824_1	N	[chr15:81650456[N	12467.9	LOW	SVTYPE=BND;POS=45358647;STRANDS=--:4;IMPRECISE;CIPOS=-7,7;CIEND=-9,8;CIPOS95=-2,3;CIEND95=0,0;MATEID=30824_2;EVENT=30824;SU=4;PE=0;SR=4;ALG=PROD;AF=0.01334;NSAMP=390;MSQ=23.05;AC=390;AN=29246;NFAM=387
chr13	45359163	194288_2	N	]chr13:45352584]N	3091.57	PASS	SVTYPE=BND;POS=45352584;STRANDS=+-:149;IMPRECISE;CIPOS=-230,20;CIEND=-18,190;CIPOS95=-5,5;CIEND95=-6,6;MATEID=194288_1;EVENT=194288;SECONDARY;SU=149;PE=149;SR=0;ALG=PROD;AF=0.0002735;NSAMP=8;MSQ=271.55;RECLASSIFIED;AC=8;AN=29246;NFAM=7
chr13	45360119	475530	N	<DUP>	101.51	PASS	SVTYPE=DUP;POS=45360119;SVLEN=4401;END=45364520;STRANDS=-+:8;IMPRECISE;CIPOS=-415,9;CIEND=-10,352;CIPOS95=-74,1;CIEND95=-2,72;SU=8;PE=8;SR=0;ALG=PROD;AF=0.0001026;NSAMP=3;MSQ=20.98;AC=3;AN=29246;NFAM=3
chr13	45368890	194292	N	<DEL>	2079.23	PASS	SVTYPE=DEL;POS=45368890;SVLEN=-810;END=45369700;STRANDS=+-:94;CIPOS=-5,9;CIEND=-10,9;CIPOS95=0,0;CIEND95=0,0;SU=94;PE=64;SR=30;ALG=PROD;AF=0.0002393;NSAMP=7;MSQ=297.03;AC=7;AN=29246;NFAM=7
chr13	45369276	194293	N	<DEL>	746.31	PASS	SVTYPE=DEL;POS=45369276;SVLEN=-1434;END=45370710;STRANDS=+-:27;CIPOS=-4,3;CIEND=-5,2;CIPOS95=0,0;CIEND95=0,0;SU=27;PE=19;SR=8;ALG=PROD;AF=3.419e-05;NSAMP=1;MSQ=746.31;AC=1;AN=29246;NFAM=1
chr13	45370800	194294_1	N	N[chr13:45370914[	416.3	LOW	SVTYPE=BND;POS=45370800;STRANDS=+-:12;CIPOS=-29,28;CIEND=-29,28;CIPOS95=0,0;CIEND95=0,0;MATEID=194294_2;EVENT=194294;SU=12;PE=0;SR=12;ALG=PROD;AF=0.0006155;NSAMP=18;MSQ=21.62;RECLASSIFIED;AC=18;AN=29246;NFAM=18
chr13	45370914	194294_2	N	]chr13:45370800]N	416.3	LOW	SVTYPE=BND;POS=45370800;STRANDS=+-:12;CIPOS=-29,28;CIEND=-29,28;CIPOS95=0,0;CIEND95=0,0;MATEID=194294_1;EVENT=194294;SECONDARY;SU=12;PE=0;SR=12;ALG=PROD;AF=0.0006155;NSAMP=18;MSQ=21.62;RECLASSIFIED;AC=18;AN=29246;NFAM=18
chr13	45376511	475535	N	<DUP>	46674	PASS	SVTYPE=DUP;POS=45376511;SVLEN=5090;END=45381601;STRANDS=-+:3247;IMPRECISE;CIPOS=-453,99;CIEND=-61,479;CIPOS95=-45,45;CIEND95=-13,13;SU=3247;PE=3241;SR=6;ALG=SUM;AF=0.005197;NSAMP=85;MSQ=468.96;RETAINED;AC=152;AN=29246;NFAM=82
chr13	45376750	475532_1	N	]chr13:45379654]N	2454.32	LOW	SVTYPE=BND;POS=45376750;STRANDS=-+:280;IMPRECISE;CIPOS=-81,12;CIEND=-16,120;CIPOS95=-3,3;CIEND95=-3,3;MATEID=475532_2;EVENT=475532;SU=280;PE=280;SR=0;ALG=PROD;AF=0.0005129;NSAMP=15;MSQ=70.99;RETAINED;RECLASSIFIED;AC=15;AN=29246;NFAM=15
chr13	45376837	194305_1	N	N[chr13:45382760[	12616.9	LOW	SVTYPE=BND;POS=45376837;STRANDS=+-:565;IMPRECISE;CIPOS=-10,145;CIEND=-120,9;CIPOS95=-2,2;CIEND95=-2,2;MATEID=194305_2;EVENT=194305;SU=565;PE=565;SR=0;ALG=PROD;AF=0.002325;NSAMP=68;MSQ=174.17;RECLASSIFIED;AC=68;AN=29246;NFAM=65
chr13	45376982	475531	N	<DUP>	415.28	PASS	SVTYPE=DUP;POS=45376982;SVLEN=1583;END=45378565;STRANDS=-+:43;IMPRECISE;CIPOS=-314,29;CIEND=-30,370;CIPOS95=-15,15;CIEND95=-28,28;SU=43;PE=43;SR=0;ALG=PROD;AF=6.839e-05;NSAMP=2;MSQ=71.67;AC=2;AN=29246;NFAM=2
chr13	45377070	194299_1	N	N[chr13:45379108[	1796.23	LOW	SVTYPE=BND;POS=45377070;STRANDS=+-:125;IMPRECISE;CIPOS=-14,223;CIEND=-274,17;CIPOS95=-6,6;CIEND95=-9,9;MATEID=194299_2;EVENT=194299;SU=125;PE=125;SR=0;ALG=PROD;AF=0.0003761;NSAMP=11;MSQ=119.51;RECLASSIFIED;AC=11;AN=29246;NFAM=8
chr13	45377091	194304_1	N	N[chr13:45381105[	1682.57	LOW	SVTYPE=BND;POS=45377091;STRANDS=+-:54;IMPRECISE;CIPOS=-18,192;CIEND=-345,23;CIPOS95=-18,35;CIEND95=-32,23;MATEID=194304_2;EVENT=194304;SU=54;PE=54;SR=0;ALG=PROD;AF=0.0003077;NSAMP=9;MSQ=84.07;RECLASSIFIED;AC=9;AN=29246;NFAM=9
chr13	45377190	194302_1	N	N[chr13:45378608[	1271.46	LOW	SVTYPE=BND;POS=45377190;STRANDS=+-:4;IMPRECISE;CIPOS=-30,380;CIEND=-640,29;CIPOS95=-30,104;CIEND95=-137,29;MATEID=194302_2;EVENT=194302;SU=4;PE=4;SR=0;ALG=PROD;AF=0.0002735;NSAMP=8;MSQ=102.43;RETAINED;RECLASSIFIED;AC=8;AN=29246;NFAM=6
chr13	45377290	194296_1	N	N[chr13:45377500[	694.8	LOW	SVTYPE=BND;POS=45377290;STRANDS=+-:4;IMPRECISE;CIPOS=-10,7;CIEND=-9,8;CIPOS95=-2,0;CIEND95=0,0;MATEID=194296_2;EVENT=194296;SU=4;PE=0;SR=4;ALG=PROD;AF=0.0008548;NSAMP=25;MSQ=13.89;RECLASSIFIED;AC=25;AN=29246;NFAM=25
chr13	45377296	194295_1	N	N[chr13:45377353[	832.17	LOW	SVTYPE=BND;POS=45377296;STRANDS=+-:5;CIPOS=-10,9;CIEND=-10,9;CIPOS95=0,0;CIEND95=0,0;MATEID=194295_2;EVENT=194295;SU=5;PE=0;SR=5;ALG=PROD;AF=0.0003761;NSAMP=11;MSQ=59.91;RECLASSIFIED;AC=11;AN=29246;NFAM=10
chr13	45377353	194295_2	N	]chr13:45377296]N	832.17	LOW	SVTYPE=BND;POS=45377296;STRANDS=+-:5;CIPOS=-10,9;CIEND=-10,9;CIPOS95=0,0;CIEND95=0,0;MATEID=194295_1;EVENT=194295;SECONDARY;SU=5;PE=0;SR=5;ALG=PROD;AF=0.0003761;NSAMP=11;MSQ=59.91;RECLASSIFIED;AC=11;AN=29246;NFAM=10
chr13	45377391	194297_1	N	N[chr13:45377682[	491.5	LOW	SVTYPE=BND;POS=45377391;STRANDS=+-:4;CIPOS=-9,8;CIEND=-9,8;CIPOS95=0,0;CIEND95=0,0;MATEID=194297_2;EVENT=194297;SU=4;PE=0;SR=4;ALG=PROD;AF=0.0005813;NSAMP=17;MSQ=19.79;RECLASSIFIED;AC=17;AN=29246;NFAM=17
chr13	45377500	194296_2	N	]chr13:45377290]N	694.8	LOW	SVTYPE=BND;POS=45377290;STRANDS=+-:4;IMPRECISE;CIPOS=-9,8;CIEND=-10,7;CIPOS95=0,0;CIEND95=-2,0;MATEID=194296_1;EVENT=194296;SECONDARY;SU=4;PE=0;SR=4;ALG=PROD;AF=0.0008548;NSAMP=25;MSQ=13.89;RECLASSIFIED;AC=25;AN=29246;NFAM=25
chr13	45377560	194298_1	N	N[chr13:45380056[	24938.8	LOW	SVTYPE=BND;POS=45377560;STRANDS=+-:1460;IMPRECISE;CIPOS=-22,90;CIEND=-140,16;CIPOS95=0,0;CIEND95=-5,5;MATEID=194298_2;EVENT=194298;SU=1460;PE=1459;SR=1;ALG=PROD;AF=0.009027;NSAMP=263;MSQ=83.69;RETAINED;RECLASSIFIED;AC=264;AN=29246;NFAM=257
chr13	45377578	475534_1	N	]chr13:45380091]N	256.11	LOW	SVTYPE=BND;POS=45377578;STRANDS=-+:6;IMPRECISE;CIPOS=-581,49;CIEND=-50,540;CIPOS95=-169,49;CIEND95=-50,158;MATEID=475534_2;EVENT=475534;SU=6;PE=6;SR=0;ALG=PROD;AF=0.0002735;NSAMP=8;MSQ=6.91;RECLASSIFIED;AC=8;AN=29246;NFAM=8
chr13	45377682	194297_2	N	]chr13:45377391]N	491.5	LOW	SVTYPE=BND;POS=45377391;STRANDS=+-:4;CIPOS=-9,8;CIEND=-9,8;CIPOS95=0,0;CIEND95=0,0;MATEID=194297_1;EVENT=194297;SECONDARY;SU=4;PE=0;SR=4;ALG=PROD;AF=0.0005813;NSAMP=17;MSQ=19.79;RECLASSIFIED;AC=17;AN=29246;NFAM=17
chr13	45377688	559663	N	<INV>	257799	LOW	SVTYPE=INV;POS=45377688;SVLEN=1089793;END=46467481;STRANDS=++:3,--:1;IMPRECISE;CIPOS=-30,29;CIEND=-30,29;CIPOS95=-3,3;CIEND95=-3,3;SU=4;PE=3;SR=1;ALG=PROD;AF=0.1274;NSAMP=3726;MSQ=42.6;AC=3726;AN=29246;NFAM=3497
chr13	45377840	559662_1	N	N]chr13:46467305]	376279	LOW	SVTYPE=BND;POS=45377840;STRANDS=++:59;IMPRECISE;CIPOS=-59,594;CIEND=-127,641;CIPOS95=-59,163;CIEND95=-127,139;MATEID=559662_2;EVENT=559662;SU=59;PE=59;SR=0;ALG=SUM;AF=0.1763;NSAMP=5156;MSQ=45.24;AC=5156;AN=29246;NFAM=4826
chr13	45377895	194303_1	N	N[chr13:45380089[	17909.1	LOW	SVTYPE=BND;POS=45377895;STRANDS=+-:6;IMPRECISE;CIPOS=-45,40;CIEND=-73,49;CIPOS95=-4,4;CIEND95=-25,25;MATEID=194303_2;EVENT=194303;SU=6;PE=6;SR=0;ALG=PROD;AF=0.007522;NSAMP=220;MSQ=69.94;RECLASSIFIED;AC=220;AN=29246;NFAM=214
chr13	45378148	559660_1	N	[chr13:46467065[N	1.89154e+06	LOW	SVTYPE=BND;POS=45378148;STRANDS=--:49;IMPRECISE;CIPOS=-318,84;CIEND=-1012,49;CIPOS95=-29,29;CIEND95=-576,49;MATEID=559660_2;EVENT=559660;SU=49;PE=49;SR=0;ALG=SUM;AF=0.4194;NSAMP=12265;MSQ=93.51;RETAINED;AC=12265;AN=29246;NFAM=11383
chr13	45378438	475538_1	N	]chr13:45381050]N	1240.3	LOW	SVTYPE=BND;POS=45378438;STRANDS=-+:94;IMPRECISE;CIPOS=-228,12;CIEND=-23,284;CIPOS95=-8,8;CIEND95=-17,17;MATEID=475538_2;EVENT=475538;SU=94;PE=94;SR=0;ALG=PROD;AF=0.0003419;NSAMP=10;MSQ=77.59;RECLASSIFIED;AC=10;AN=29246;NFAM=10
chr13	45378608	194302_2	N	]chr13:45377190]N	1271.46	LOW	SVTYPE=BND;POS=45377190;STRANDS=+-:4;IMPRECISE;CIPOS=-640,29;CIEND=-30,380;CIPOS95=-137,29;CIEND95=-30,104;MATEID=194302_1;EVENT=194302;SECONDARY;SU=4;PE=4;SR=0;ALG=PROD;AF=0.0002735;NSAMP=8;MSQ=102.43;RETAINED;RECLASSIFIED;AC=8;AN=29246;NFAM=6
chr13	45378754	559661_1	N	[chr13:46467079[N	12904.4	LOW	SVTYPE=BND;POS=45378754;STRANDS=--:4;IMPRECISE;CIPOS=-399,29;CIEND=-452,29;CIPOS95=-108,29;CIEND95=-127,29;MATEID=559661_2;EVENT=559661;SU=4;PE=4;SR=0;ALG=PROD;AF=0.006668;NSAMP=195;MSQ=24.32;AC=195;AN=29246;NFAM=190
chr13	45378770	475537_1	N	]chr13:45379387]N	33.59	LOW	SVTYPE=BND;POS=45378770;STRANDS=-+:6;IMPRECISE;CIPOS=-579,9;CIEND=-10,416;CIPOS95=-167,1;CIEND95=-2,156;MATEID=475537_2;EVENT=475537;SU=6;PE=6;SR=0;ALG=PROD;AF=3.42e-05;NSAMP=1;MSQ=24.19;RECLASSIFIED;AC=1;AN=29242;NFAM=1
chr13	45379108	194299_2	N	]chr13:45377070]N	1796.23	LOW	SVTYPE=BND;POS=45377070;STRANDS=+-:125;IMPRECISE;CIPOS=-274,17;CIEND=-14,223;CIPOS95=-9,9;CIEND95=-6,6;MATEID=194299_1;EVENT=194299;SECONDARY;SU=125;PE=125;SR=0;ALG=PROD;AF=0.0003761;NSAMP=11;MSQ=119.51;RECLASSIFIED;AC=11;AN=29246;NFAM=8
chr13	45379124	475539	N	<DUP>	576.87	PASS	SVTYPE=DUP;POS=45379124;SVLEN=1926;END=45381050;STRANDS=-+:10;IMPRECISE;CIPOS=-570,49;CIEND=-50,576;CIPOS95=-61,49;CIEND95=-50,66;SU=10;PE=10;SR=0;ALG=PROD;AF=0.0002052;NSAMP=6;MSQ=26.44;AC=6;AN=29244;NFAM=6
chr13	45379387	475537_2	N	N[chr13:45378770[	33.59	LOW	SVTYPE=BND;POS=45378770;STRANDS=-+:6;IMPRECISE;CIPOS=-10,416;CIEND=-579,9;CIPOS95=-2,156;CIEND95=-167,1;MATEID=475537_1;EVENT=475537;SECONDARY;SU=6;PE=6;SR=0;ALG=PROD;AF=3.42e-05;NSAMP=1;MSQ=24.19;RECLASSIFIED;AC=1;AN=29242;NFAM=1
chr13	45379410	475542	N	<DUP>	153.72	PASS	SVTYPE=DUP;POS=45379410;SVLEN=3327;END=45382737;STRANDS=-+:26;IMPRECISE;CIPOS=-214,29;CIEND=-30,263;CIPOS95=-20,20;CIEND95=-30,36;SU=26;PE=26;SR=0;ALG=PROD;AF=0.0001026;NSAMP=3;MSQ=45.66;RETAINED;AC=3;AN=29242;NFAM=3
chr13	45379654	475532_2	N	N[chr13:45376750[	2454.32	LOW	SVTYPE=BND;POS=45376750;STRANDS=-+:280;IMPRECISE;CIPOS=-16,120;CIEND=-81,12;CIPOS95=-3,3;CIEND95=-3,3;MATEID=475532_1;EVENT=475532;SECONDARY;SU=280;PE=280;SR=0;ALG=PROD;AF=0.0005129;NSAMP=15;MSQ=70.99;RETAINED;RECLASSIFIED;AC=15;AN=29246;NFAM=15
chr13	45379910	475544_1	N	]chr13:45383779]N	69.38	LOW	SVTYPE=BND;POS=45379910;STRANDS=-+:5;IMPRECISE;CIPOS=-429,29;CIEND=-30,587;CIPOS95=-107,29;CIEND95=-30,97;MATEID=475544_2;EVENT=475544;SU=5;PE=5;SR=0;ALG=PROD;AF=6.839e-05;NSAMP=2;MSQ=33.91;RECLASSIFIED;AC=2;AN=29246;NFAM=2
chr13	45380056	194298_2	N	]chr13:45377560]N	24938.8	LOW	SVTYPE=BND;POS=45377560;STRANDS=+-:1460;IMPRECISE;CIPOS=-140,16;CIEND=-22,90;CIPOS95=-5,5;CIEND95=0,0;MATEID=194298_1;EVENT=194298;SECONDARY;SU=1460;PE=1459;SR=1;ALG=PROD;AF=0.009027;NSAMP=263;MSQ=83.69;RETAINED;RECLASSIFIED;AC=264;AN=29246;NFAM=257
chr13	45380089	194303_2	N	]chr13:45377895]N	17909.1	LOW	SVTYPE=BND;POS=45377895;STRANDS=+-:6;IMPRECISE;CIPOS=-73,49;CIEND=-45,40;CIPOS95=-25,25;CIEND95=-4,4;MATEID=194303_1;EVENT=194303;SECONDARY;SU=6;PE=6;SR=0;ALG=PROD;AF=0.007522;NSAMP=220;MSQ=69.94;RECLASSIFIED;AC=220;AN=29246;NFAM=214
chr13	45380091	475534_2	N	N[chr13:45377578[	256.11	LOW	SVTYPE=BND;POS=45377578;STRANDS=-+:6;IMPRECISE;CIPOS=-50,540;CIEND=-581,49;CIPOS95=-50,158;CIEND95=-169,49;MATEID=475534_1;EVENT=475534;SECONDARY;SU=6;PE=6;SR=0;ALG=PROD;AF=0.0002735;NSAMP=8;MSQ=6.91;RECLASSIFIED;AC=8;AN=29246;NFAM=8
chr13	45380261	559668_1	N	N]chr13:46464272]	145.92	LOW	SVTYPE=BND;POS=45380261;STRANDS=++:8;IMPRECISE;CIPOS=-30,402;CIEND=-30,528;CIPOS95=-30,78;CIEND95=-30,129;MATEID=559668_2;EVENT=559668;SU=8;PE=8;SR=0;ALG=PROD;AF=0.0002735;NSAMP=8;MSQ=17.14;AC=8;AN=29246;NFAM=8
chr13	45381050	475538_2	N	N[chr13:45378438[	1240.3	LOW	SVTYPE=BND;POS=45378438;STRANDS=-+:94;IMPRECISE;CIPOS=-23,284;CIEND=-228,12;CIPOS95=-17,17;CIEND95=-8,8;MATEID=475538_1;EVENT=475538;SECONDARY;SU=94;PE=94;SR=0;ALG=PROD;AF=0.0003419;NSAMP=10;MSQ=77.59;RECLASSIFIED;AC=10;AN=29246;NFAM=10
chr13	45381073	194306	N	<DEL>	1.08541e+06	PASS	SVTYPE=DEL;POS=45381073;SVLEN=-1962;END=45383035;STRANDS=+-:35122;IMPRECISE;CIPOS=-192,923;CIEND=-873,685;CIPOS95=-68,68;CIEND95=-71,71;SU=35122;PE=35122;SR=0;ALG=SUM;AF=0.2761;NSAMP=6725;MSQ=96.55;RETAINED;MEDGQR=2;Q10GQR=0.92;AC=8074;AN=29246;NFAM=6256
chr13	45381104	475546_1	N	]chr13:45383189]N	3650.39	LOW	SVTYPE=BND;POS=45381104;STRANDS=-+:434;IMPRECISE;CIPOS=-129,10;CIEND=-11,102;CIPOS95=-2,2;CIEND95=-3,3;MATEID=475546_2;EVENT=475546;SU=434;PE=434;SR=0;ALG=PROD;AF=0.0008548;NSAMP=25;MSQ=71.47;RECLASSIFIED;AC=25;AN=29246;NFAM=23
chr13	45381105	194304_2	N	]chr13:45377091]N	1682.57	LOW	SVTYPE=BND;POS=45377091;STRANDS=+-:54;IMPRECISE;CIPOS=-345,23;CIEND=-18,192;CIPOS95=-32,23;CIEND95=-18,35;MATEID=194304_1;EVENT=194304;SECONDARY;SU=54;PE=54;SR=0;ALG=PROD;AF=0.0003077;NSAMP=9;MSQ=84.07;RECLASSIFIED;AC=9;AN=29246;NFAM=9
chr13	45381469	559669_1	N	[chr13:46464059[N	69400.6	LOW	SVTYPE=BND;POS=45381469;STRANDS=--:19;IMPRECISE;CIPOS=-44,48;CIEND=-150,49;CIPOS95=-4,4;CIEND95=-14,14;MATEID=559669_2;EVENT=559669;SU=19;PE=19;SR=0;ALG=PROD;AF=0.03365;NSAMP=943;MSQ=41.39;RETAINED;AC=984;AN=29244;NFAM=904
chr13	45381490	475545_1	N	]chr13:45382104]N	164191	LOW	SVTYPE=BND;POS=45381490;STRANDS=-+:9;IMPRECISE;CIPOS=-755,29;CIEND=-430,520;CIPOS95=-345,29;CIEND95=-392,392;MATEID=475545_2;EVENT=475545;SU=9;PE=9;SR=0;ALG=SUM;AF=0.1348;NSAMP=3779;MSQ=28.64;RECLASSIFIED;AC=3941;AN=29236;NFAM=3645
chr13	45381767	559666	N	<INV>	160760	LOW	SVTYPE=INV;POS=45381767;SVLEN=1082289;END=46464056;STRANDS=++:1,--:244;IMPRECISE;CIPOS=-147,12;CIEND=0,10;CIPOS95=-3,3;CIEND95=0,0;SU=245;PE=245;SR=0;ALG=PROD;AF=0.06148;NSAMP=1796;MSQ=50.99;AC=1798;AN=29246;NFAM=1691
chr13	45381883	475547	N	<DUP>	146.18	PASS	SVTYPE=DUP;POS=45381883;SVLEN=5929;END=45387812;STRANDS=-+:9;IMPRECISE;CIPOS=-10,9;CIEND=-6,9;CIPOS95=-1,0;CIEND95=-1,1;SU=9;PE=6;SR=3;ALG=PROD;AF=3.419e-05;NSAMP=1;MSQ=136.44;AC=1;AN=29246;NFAM=1
chr13	45382104	475545_2	N	N[chr13:45381490[	164191	LOW	SVTYPE=BND;POS=45381490;STRANDS=-+:9;IMPRECISE;CIPOS=-430,520;CIEND=-755,29;CIPOS95=-392,392;CIEND95=-345,29;MATEID=475545_1;EVENT=475545;SECONDARY;SU=9;PE=9;SR=0;ALG=SUM;AF=0.1348;NSAMP=3779;MSQ=28.64;RECLASSIFIED;AC=3941;AN=29236;NFAM=3645
chr13	45382445	559665_1	N	N]chr13:46460726]	159283	LOW	SVTYPE=BND;POS=45382445;STRANDS=++:4;IMPRECISE;CIPOS=-30,167;CIEND=-30,669;CIPOS95=-30,71;CIEND95=-30,144;MATEID=559665_2;EVENT=559665;SU=4;PE=4;SR=0;ALG=PROD;AF=0.06223;NSAMP=1805;MSQ=50.6;RETAINED;AC=1820;AN=29246;NFAM=1703
chr13	45382760	194305_2	N	]chr13:45376837]N	12616.9	LOW	SVTYPE=BND;POS=45376837;STRANDS=+-:565;IMPRECISE;CIPOS=-120,9;CIEND=-10,145;CIPOS95=-2,2;CIEND95=-2,2;MATEID=194305_1;EVENT=194305;SECONDARY;SU=565;PE=565;SR=0;ALG=PROD;AF=0.002325;NSAMP=68;MSQ=174.17;RECLASSIFIED;AC=68;AN=29246;NFAM=65
chr13	45383059	475548	N	<DUP>	422.77	PASS	SVTYPE=DUP;POS=45383059;SVLEN=734;END=45383793;STRANDS=-+:30;IMPRECISE;CIPOS=-366,29;CIEND=-30,320;CIPOS95=-32,29;CIEND95=-30,64;SU=30;PE=30;SR=0;ALG=PROD;AF=0.0001368;NSAMP=4;MSQ=5.63;AC=4;AN=29246;NFAM=4
chr13	45383189	475546_2	N	N[chr13:45381104[	3650.39	LOW	SVTYPE=BND;POS=45381104;STRANDS=-+:434;IMPRECISE;CIPOS=-11,102;CIEND=-129,10;CIPOS95=-3,3;CIEND95=-2,2;MATEID=475546_1;EVENT=475546;SECONDARY;SU=434;PE=434;SR=0;ALG=PROD;AF=0.0008548;NSAMP=25;MSQ=71.47;RECLASSIFIED;AC=25;AN=29246;NFAM=23
chr13	45383398	559670_1	N	[chr13:46467148[N	17.85	LOW	SVTYPE=BND;POS=45383398;STRANDS=--:4;IMPRECISE;CIPOS=-537,9;CIEND=-410,9;CIPOS95=-183,1;CIEND95=-116,2;MATEID=559670_2;EVENT=559670;SU=4;PE=4;SR=0;ALG=PROD;AF=3.419e-05;NSAMP=1;MSQ=17.85;AC=1;AN=29246;NFAM=1
chr13	45383610	559671_1	N	N]chr13:46466881]	98.4	LOW	SVTYPE=BND;POS=45383610;STRANDS=++:11;IMPRECISE;CIPOS=-30,539;CIEND=-30,523;CIPOS95=-30,151;CIEND95=-30,97;MATEID=559671_2;EVENT=559671;SU=11;PE=11;SR=0;ALG=PROD;AF=3.419e-05;NSAMP=1;MSQ=20.76;AC=1;AN=29246;NFAM=1
chr13	45383632	475549_1	N	]chr13:63740654]N	592.84	LOW	SVTYPE=BND;POS=45383632;STRANDS=-+:4;IMPRECISE;CIPOS=-729,9;CIEND=-10,608;CIPOS95=-173,0;CIEND95=-2,133;MATEID=475549_2;EVENT=475549;SU=4;PE=4;SR=0;ALG=PROD;AF=0.0008548;NSAMP=25;MSQ=17.75;RECLASSIFIED;AC=25;AN=29246;NFAM=24
chr13	45383779	475544_2	N	N[chr13:45379910[	69.38	LOW	SVTYPE=BND;POS=45379910;STRANDS=-+:5;IMPRECISE;CIPOS=-30,587;CIEND=-429,29;CIPOS95=-30,97;CIEND95=-107,29;MATEID=475544_1;EVENT=475544;SECONDARY;SU=5;PE=5;SR=0;ALG=PROD;AF=6.839e-05;NSAMP=2;MSQ=33.91;RECLASSIFIED;AC=2;AN=29246;NFAM=2
chr13	45385974	62251_2	N	N]chr3:134580426]	17.48	LOW	SVTYPE=BND;POS=45385974;STRANDS=++:11;IMPRECISE;CIPOS=-9,338;CIEND=-10,522;CIPOS95=-1,105;CIEND95=0,130;MATEID=62251_1;EVENT=62251;SECONDARY;SU=11;PE=11;SR=0;ALG=PROD;AF=3.419e-05;NSAMP=1;MSQ=17.48;AC=1;AN=29246;NFAM=1
chr13	45388370	194325	N	<DEL:ME:SINE|Alu|AluJb>	30.01	PASS	SVTYPE=MEI;POS=45388370;SVLEN=-375;END=45388745;STRANDS=+-:5;CIPOS=-10,9;CIEND=-10,9;CIPOS95=0,0;CIEND95=0,0;SU=5;PE=0;SR=5;ALG=PROD;AF=7.813e-05;NSAMP=1;MSQ=6.73;AC=1;AN=12800;NFAM=1
chr13	45409924	194327	N	<DEL>	2193.97	PASS	SVTYPE=DEL;POS=45409924;SVLEN=-5106;END=45415030;STRANDS=+-:97;CIPOS=-25,26;CIEND=-30,29;CIPOS95=0,0;CIEND95=0,0;SU=97;PE=53;SR=44;ALG=PROD;AF=3.419e-05;NSAMP=1;MSQ=224.55;AC=1;AN=29246;NFAM=1
chr13	45413786	194328_1	N	N[chr13:45431578[	3748.51	LOW	SVTYPE=BND;POS=45413786;STRANDS=+-:168;IMPRECISE;CIPOS=-44,353;CIEND=-403,54;CIPOS95=-44,54;CIEND95=-17,17;MATEID=194328_2;EVENT=194328;SU=168;PE=168;SR=0;ALG=SUM;AF=0.000718;NSAMP=21;MSQ=178.5;RECLASSIFIED;AC=21;AN=29246;NFAM=21
chr13	45419524	559672_1	N	N]chr13:45419795]	18.37	LOW	SVTYPE=BND;POS=45419524;STRANDS=++:4;IMPRECISE;CIPOS=-10,45;CIEND=-10,395;CIPOS95=-1,43;CIEND95=-1,109;MATEID=559672_2;EVENT=559672;SU=4;PE=4;SR=0;ALG=PROD;AF=3.419e-05;NSAMP=1;MSQ=17.91;AC=1;AN=29246;NFAM=1
chr13	45419795	559672_2	N	N]chr13:45419524]	18.37	LOW	SVTYPE=BND;POS=45419795;STRANDS=++:4;IMPRECISE;CIPOS=-10,395;CIEND=-10,45;CIPOS95=-1,109;CIEND95=-1,43;MATEID=559672_1;EVENT=559672;SECONDARY;SU=4;PE=4;SR=0;ALG=PROD;AF=3.419e-05;NSAMP=1;MSQ=17.91;AC=1;AN=29246;NFAM=1
chr13	45423520	2806_2	N	N[chr1:44794944[	7528.05	LOW	SVTYPE=BND;POS=45423520;STRANDS=-+:8;IMPRECISE;CIPOS=-30,928;CIEND=-165,49;CIPOS95=-30,359;CIEND95=-73,49;MATEID=2806_1;EVENT=2806;SECONDARY;SU=8;PE=8;SR=0;ALG=SUM;AF=0.006633;NSAMP=194;MSQ=25.4;AC=194;AN=29246;NFAM=191
chr13	45423561	110337_2	N	]chr8:120920744]N	29691.8	LOW	SVTYPE=BND;POS=45423561;STRANDS=+-:137;IMPRECISE;CIPOS=-508,22;CIEND=-10,267;CIPOS95=-16,16;CIEND95=-9,9;MATEID=110337_1;EVENT=110337;SECONDARY;SU=137;PE=137;SR=0;ALG=PROD;AF=0.0185;NSAMP=541;MSQ=32.12;AC=541;AN=29246;NFAM=528
chr13	45423675	62252_2	N	N[chr3:21143769[	3317.38	LOW	SVTYPE=BND;POS=45423675;STRANDS=-+:12;IMPRECISE;CIPOS=-50,555;CIEND=-624,30;CIPOS95=-50,105;CIEND95=-136,30;MATEID=62252_1;EVENT=62252;SECONDARY;SU=12;PE=12;SR=0;ALG=PROD;AF=0.0002738;NSAMP=8;MSQ=20.25;AC=8;AN=29218;NFAM=8
chr13	45423785	74739_2	N	]chr4:175434795]N	15337.9	LOW	SVTYPE=BND;POS=45423785;STRANDS=+-:4;IMPRECISE;CIPOS=-491,9;CIEND=-10,723;CIPOS95=-125,2;CIEND95=-2,151;MATEID=74739_1;EVENT=74739;SECONDARY;SU=4;PE=4;SR=0;ALG=PROD;AF=0.001029;NSAMP=29;MSQ=17.86;AC=29;AN=28172;NFAM=29
chr13	45424003	194329_1	N	N[chr13:45424062[	21834.9	LOW	SVTYPE=BND;POS=45424003;STRANDS=+-:4;CIPOS=-9,8;CIEND=-9,8;CIPOS95=0,0;CIEND95=0,0;MATEID=194329_2;EVENT=194329;SU=4;PE=0;SR=4;ALG=PROD;AF=0.0009764;NSAMP=19;MSQ=39.86;RECLASSIFIED;AC=21;AN=21508;NFAM=19
chr13	45424062	194329_2	N	]chr13:45424003]N	21834.9	LOW	SVTYPE=BND;POS=45424003;STRANDS=+-:4;CIPOS=-9,8;CIEND=-9,8;CIPOS95=0,0;CIEND95=0,0;MATEID=194329_1;EVENT=194329;SECONDARY;SU=4;PE=0;SR=4;ALG=PROD;AF=0.0009764;NSAMP=19;MSQ=39.86;RECLASSIFIED;AC=21;AN=21508;NFAM=19
chr13	45424215	475551_1	N	]chr13:45424587]N	42412	LOW	SVTYPE=BND;POS=45424215;STRANDS=-+:4;IMPRECISE;CIPOS=-693,29;CIEND=-30,701;CIPOS95=-144,29;CIEND95=-30,154;MATEID=475551_2;EVENT=475551;SU=4;PE=4;SR=0;ALG=PROD;AF=0.01755;NSAMP=322;MSQ=17.48;RETAINED;RECLASSIFIED;AC=439;AN=25016;NFAM=308
chr13	45424217	19339_2	N	[chr10:105242272[N	15980.3	LOW	SVTYPE=BND;POS=45424217;STRANDS=--:20;IMPRECISE;CIPOS=-531,29;CIEND=-624,29;CIPOS95=-49,29;CIEND95=-65,29;MATEID=19339_1;EVENT=19339;SECONDARY;SU=20;PE=20;SR=0;ALG=PROD;AF=0.01022;NSAMP=299;MSQ=27.72;AC=299;AN=29244;NFAM=299
chr13	45424233	32623_1	N	]chrX:8483834]N	17598.3	LOW	SVTYPE=BND;POS=45424233;STRANDS=-+:4;IMPRECISE;CIPOS=-600,9;CIEND=-10,729;CIPOS95=-131,2;CIEND95=-2,167;MATEID=32623_2;EVENT=32623;SU=4;PE=4;SR=0;ALG=PROD;AF=0.002369;NSAMP=66;MSQ=15;AC=66;AN=27856;NFAM=66
chr13	45424263	32847_1	N	[chrX:81673438[N	38743.8	LOW	SVTYPE=BND;POS=45424263;STRANDS=--:83;IMPRECISE;CIPOS=-155,40;CIEND=-510,11;CIPOS95=-9,9;CIEND95=-55,11;MATEID=32847_2;EVENT=32847;SU=83;PE=83;SR=0;ALG=PROD;AF=0.02836;NSAMP=819;MSQ=24.9;AC=825;AN=29088;NFAM=808
chr13	45424359	2805_2	N	N[chr1:192002567[	14253.4	LOW	SVTYPE=BND;POS=45424359;STRANDS=-+:65;IMPRECISE;CIPOS=-30,409;CIEND=-346,11;CIPOS95=-16,16;CIEND95=-38,11;MATEID=2805_1;EVENT=2805;SECONDARY;SU=65;PE=65;SR=0;ALG=PROD;AF=0.009677;NSAMP=283;MSQ=20.54;AC=283;AN=29246;NFAM=283
chr13	45424506	2807_2	N	]chr1:44795661]N	19584.9	LOW	SVTYPE=BND;POS=45424506;STRANDS=+-:8;IMPRECISE;CIPOS=-411,29;CIEND=-30,442;CIPOS95=-62,29;CIEND95=-30,99;MATEID=2807_1;EVENT=2807;SECONDARY;SU=8;PE=8;SR=0;ALG=PROD;AF=0.0007309;NSAMP=20;MSQ=19.01;AC=20;AN=27362;NFAM=20
chr13	45424587	475551_2	N	N[chr13:45424215[	42412	LOW	SVTYPE=BND;POS=45424215;STRANDS=-+:4;IMPRECISE;CIPOS=-30,701;CIEND=-693,29;CIPOS95=-30,154;CIEND95=-144,29;MATEID=475551_1;EVENT=475551;SECONDARY;SU=4;PE=4;SR=0;ALG=PROD;AF=0.01755;NSAMP=322;MSQ=17.48;RETAINED;RECLASSIFIED;AC=439;AN=25016;NFAM=308
chr13	45424591	194330_1	N	N[chr13:45426074[	611.81	LOW	SVTYPE=BND;POS=45424591;STRANDS=+-:19;IMPRECISE;CIPOS=-20,22;CIEND=-30,29;CIPOS95=-2,2;CIEND95=-1,1;MATEID=194330_2;EVENT=194330;SU=19;PE=17;SR=2;ALG=PROD;AF=0.0001368;NSAMP=4;MSQ=127.24;RECLASSIFIED;AC=4;AN=29246;NFAM=3
chr13	45424601	31557_1	N	N[chr18:29596789[	1760.2	LOW	SVTYPE=BND;POS=45424601;STRANDS=+-:61;CIPOS=-9,9;CIEND=-10,9;CIPOS95=0,0;CIEND95=0,0;MATEID=31557_2;EVENT=31557;SU=61;PE=30;SR=31;ALG=PROD;AF=0.001539;NSAMP=45;MSQ=31.46;AC=45;AN=29242;NFAM=45
chr13	45424853	85158_2	N	[chr5:4190116[N	23523.3	LOW	SVTYPE=BND;POS=45424853;STRANDS=--:5;IMPRECISE;CIPOS=-752,9;CIEND=-825,9;CIPOS95=-118,2;CIEND95=-138,2;MATEID=85158_1;EVENT=85158;SECONDARY;SU=5;PE=5;SR=0;ALG=PROD;AF=0.001399;NSAMP=34;MSQ=21.24;AC=34;AN=24296;NFAM=33
chr13	45424958	32800_1	N	[chrX:62965035[N	26322.8	LOW	SVTYPE=BND;POS=45424958;STRANDS=--:242;IMPRECISE;CIPOS=-137,23;CIEND=-481,15;CIPOS95=-7,7;CIEND95=-20,15;MATEID=32800_2;EVENT=32800;SU=242;PE=242;SR=0;ALG=PROD;AF=0.01394;NSAMP=342;MSQ=30.06;AC=343;AN=24604;NFAM=341
chr13	45424996	30579_1	N	]chr14:83434155]N	6137.7	LOW	SVTYPE=BND;POS=45424996;STRANDS=-+:11;IMPRECISE;CIPOS=-266,29;CIEND=-26,606;CIPOS95=-51,29;CIEND95=-26,116;MATEID=30579_2;EVENT=30579;SU=11;PE=11;SR=0;ALG=PROD;AF=0.006941;NSAMP=153;MSQ=28.67;AC=203;AN=29246;NFAM=148
chr13	45425076	30578_1	N	N[chr14:83434048[	388.83	LOW	SVTYPE=BND;POS=45425076;STRANDS=+-:4;IMPRECISE;CIPOS=-10,681;CIEND=-712,9;CIPOS95=-2,147;CIEND95=-163,0;MATEID=30578_2;EVENT=30578;SU=4;PE=4;SR=0;ALG=PROD;AF=0.0003761;NSAMP=11;MSQ=17.05;AC=11;AN=29246;NFAM=11
chr13	45425087	32801_1	N	N]chrX:62965239]	13190.6	LOW	SVTYPE=BND;POS=45425087;STRANDS=++:14;IMPRECISE;CIPOS=-30,463;CIEND=-30,661;CIPOS95=-30,51;CIEND95=-30,84;MATEID=32801_2;EVENT=32801;SU=14;PE=14;SR=0;ALG=PROD;AF=0.004084;NSAMP=94;MSQ=21.98;AC=94;AN=23014;NFAM=93
chr13	45425089	23443_2	N	N]chr11:36351551]	12600.3	LOW	SVTYPE=BND;POS=45425089;STRANDS=++:7,--:1;IMPRECISE;CIPOS=-30,65;CIEND=-30,114;CIPOS95=-30,32;CIEND95=-30,64;MATEID=23443_1;EVENT=23443;SECONDARY;SU=8;PE=8;SR=0;ALG=PROD;AF=0.0005661;NSAMP=16;MSQ=13.24;AC=16;AN=28266;NFAM=16
chr13	45425141	110338_2	N	N[chr8:38525120[	760.09	LOW	SVTYPE=BND;POS=45425141;STRANDS=-+:22;CIPOS=-29,29;CIEND=-30,29;CIPOS95=0,0;CIEND95=0,0;MATEID=110338_1;EVENT=110338;SECONDARY;SU=22;PE=13;SR=9;ALG=PROD;AF=0.0003077;NSAMP=9;MSQ=73.21;AC=9;AN=29246;NFAM=9
chr13	45425615	26759_2	N	]chr12:40146720]N	42302.7	LOW	SVTYPE=BND;POS=45425615;STRANDS=+-:20;IMPRECISE;CIPOS=-631,137;CIEND=-54,684;CIPOS95=-163,137;CIEND95=-54,208;MATEID=26759_1;EVENT=26759;SECONDARY;SU=20;PE=20;SR=0;ALG=SUM;AF=0.02804;NSAMP=819;MSQ=27.4;RETAINED;AC=820;AN=29242;NFAM=784
chr13	45425644	26901_2	N	N[chr12:40146487[	16841.9	LOW	SVTYPE=BND;POS=45425644;STRANDS=-+:12;IMPRECISE;CIPOS=-50,490;CIEND=-643,29;CIPOS95=-43,43;CIEND95=-68,29;MATEID=26901_1;EVENT=26901;SECONDARY;SU=12;PE=12;SR=0;ALG=PROD;AF=0.0117;NSAMP=342;MSQ=30.31;AC=342;AN=29242;NFAM=338
chr13	45425981	194331	N	<DEL>	922	PASS	SVTYPE=DEL;POS=45425981;SVLEN=-2478;END=45428459;STRANDS=+-:25;CIPOS=-27,29;CIEND=-30,29;CIPOS95=0,0;CIEND95=0,0;SU=25;PE=21;SR=4;ALG=PROD;AF=0.0001026;NSAMP=3;MSQ=226.53;AC=3;AN=29246;NFAM=3
chr13	45426074	194330_2	N	]chr13:45424591]N	611.81	LOW	SVTYPE=BND;POS=45424591;STRANDS=+-:19;IMPRECISE;CIPOS=-30,29;CIEND=-20,22;CIPOS95=-1,1;CIEND95=-2,2;MATEID=194330_1;EVENT=194330;SECONDARY;SU=19;PE=17;SR=2;ALG=PROD;AF=0.0001368;NSAMP=4;MSQ=127.24;RECLASSIFIED;AC=4;AN=29246;NFAM=3
chr13	45426287	194332	N	<DEL>	1231.29	PASS	SVTYPE=DEL;POS=45426287;SVLEN=-2053;END=45428340;STRANDS=+-:36;IMPRECISE;CIPOS=-46,394;CIEND=-455,46;CIPOS95=-46,97;CIEND95=-60,46;SU=36;PE=36;SR=0;ALG=SUM;AF=0.0001026;NSAMP=3;MSQ=170.79;AC=3;AN=29246;NFAM=3
chr13	45427759	94214_2	N	N]chr6:51554084]	23124.5	LOW	SVTYPE=BND;POS=45427759;STRANDS=++:24;CIPOS=-9,8;CIEND=-9,8;CIPOS95=0,0;CIEND95=0,0;MATEID=94214_1;EVENT=94214;SECONDARY;SU=24;PE=0;SR=24;ALG=PROD;AF=0.01672;NSAMP=489;MSQ=28.07;AC=489;AN=29246;NFAM=480
chr13	45427762	102914_2	N	N[chr7:100731182[	101242	LOW	SVTYPE=BND;POS=45427762;STRANDS=-+:2809;CIPOS=0,0;CIEND=-1,0;CIPOS95=0,0;CIEND95=0,0;MATEID=102914_1;EVENT=102914;SECONDARY;SU=2809;PE=0;SR=2809;ALG=PROD;AF=0.05125;NSAMP=1499;MSQ=38.14;AC=1499;AN=29246;NFAM=1437
chr13	45427777	475552_1	N	]chr13:45428341]N	743.25	LOW	SVTYPE=BND;POS=45427777;STRANDS=-+:8;IMPRECISE;CIPOS=-445,9;CIEND=-10,434;CIPOS95=-91,2;CIEND95=-2,132;MATEID=475552_2;EVENT=475552;SU=8;PE=8;SR=0;ALG=PROD;AF=0.0006155;NSAMP=18;MSQ=11.79;RECLASSIFIED;AC=18;AN=29246;NFAM=18
chr13	45428341	475552_2	N	N[chr13:45427777[	743.25	LOW	SVTYPE=BND;POS=45427777;STRANDS=-+:8;IMPRECISE;CIPOS=-10,434;CIEND=-445,9;CIPOS95=-2,132;CIEND95=-91,2;MATEID=475552_1;EVENT=475552;SECONDARY;SU=8;PE=8;SR=0;ALG=PROD;AF=0.0006155;NSAMP=18;MSQ=11.79;RECLASSIFIED;AC=18;AN=29246;NFAM=18
chr13	45431242	194333_1	N	N[chr13:45431586[	2.04174e+07	PASS	SVTYPE=BND;POS=45431242;STRANDS=+-:378;CIPOS=-7,5;CIEND=-7,7;CIPOS95=0,0;CIEND95=0,0;MATEID=194333_2;EVENT=194333;SU=378;PE=311;SR=67;ALG=PROD;AF=0.9493;NSAMP=14623;MSQ=834.28;RETAINED;RECLASSIFIED;AC=27762;AN=29246;NFAM=13498
chr13	45431243	110339_2	N	N[chr8:127119047[	399268	LOW	SVTYPE=BND;POS=45431243;STRANDS=-+:16;CIPOS=-9,8;CIEND=-9,8;CIPOS95=0,0;CIEND95=0,0;MATEID=110339_1;EVENT=110339;SECONDARY;SU=16;PE=0;SR=16;ALG=PROD;AF=0.237;NSAMP=6931;MSQ=35.51;AC=6931;AN=29246;NFAM=6592
chr13	45431578	194328_2	N	]chr13:45413786]N	3748.51	LOW	SVTYPE=BND;POS=45413786;STRANDS=+-:168;IMPRECISE;CIPOS=-403,54;CIEND=-44,353;CIPOS95=-17,17;CIEND95=-44,54;MATEID=194328_1;EVENT=194328;SECONDARY;SU=168;PE=168;SR=0;ALG=SUM;AF=0.000718;NSAMP=21;MSQ=178.5;RECLASSIFIED;AC=21;AN=29246;NFAM=21
chr13	45431586	194333_2	N	]chr13:45431242]N	2.04174e+07	PASS	SVTYPE=BND;POS=45431242;STRANDS=+-:378;CIPOS=-7,7;CIEND=-7,5;CIPOS95=0,0;CIEND95=0,0;MATEID=194333_1;EVENT=194333;SECONDARY;SU=378;PE=311;SR=67;ALG=PROD;AF=0.9493;NSAMP=14623;MSQ=834.28;RETAINED;RECLASSIFIED;AC=27762;AN=29246;NFAM=13498
chr13	45431587	33039_1	N	[chrY:5348933[N	1.98595e+06	LOW	SVTYPE=BND;POS=45431587;STRANDS=--:20;CIPOS=-9,8;CIEND=-9,8;CIPOS95=0,0;CIEND95=0,0;MATEID=33039_2;EVENT=33039;SU=20;PE=0;SR=20;ALG=PROD;AF=0.6882;NSAMP=13321;MSQ=91.09;AC=20127;AN=29246;NFAM=12309
chr13	45435426	26902_2	N	N[chr12:96101095[	67.31	LOW	SVTYPE=BND;POS=45435426;STRANDS=-+:4;IMPRECISE;CIPOS=-10,558;CIEND=-676,6;CIPOS95=-2,121;CIEND95=-165,0;MATEID=26902_1;EVENT=26902;SECONDARY;SU=4;PE=4;SR=0;ALG=PROD;AF=3.419e-05;NSAMP=1;MSQ=44.77;AC=1;AN=29246;NFAM=1
chr13	45435520	194335_1	N	N[chr13:45435761[	2747.68	LOW	SVTYPE=BND;POS=45435520;STRANDS=+-:41;CIPOS=-9,8;CIEND=-9,6;CIPOS95=0,0;CIEND95=0,0;MATEID=194335_2;EVENT=194335;SU=41;PE=3;SR=38;ALG=PROD;AF=0.0004787;NSAMP=14;MSQ=190.19;RECLASSIFIED;AC=14;AN=29246;NFAM=14
chr13	45435761	194335_2	N	]chr13:45435520]N	2747.68	LOW	SVTYPE=BND;POS=45435520;STRANDS=+-:41;CIPOS=-9,6;CIEND=-9,8;CIPOS95=0,0;CIEND95=0,0;MATEID=194335_1;EVENT=194335;SECONDARY;SU=41;PE=3;SR=38;ALG=PROD;AF=0.0004787;NSAMP=14;MSQ=190.19;RECLASSIFIED;AC=14;AN=29246;NFAM=14
chr13	45435922	110340_2	N	[chr8:93405629[N	10197.9	LOW	SVTYPE=BND;POS=45435922;STRANDS=--:4;IMPRECISE;CIPOS=-10,9;CIEND=-10,8;CIPOS95=-3,1;CIEND95=-3,1;MATEID=110340_1;EVENT=110340;SECONDARY;SU=4;PE=3;SR=1;ALG=PROD;AF=0.01395;NSAMP=407;MSQ=16.15;AC=408;AN=29246;NFAM=400
chr13	45435922	31361_1	N	[chr17:40220573[N	50253.4	LOW	SVTYPE=BND;POS=45435922;STRANDS=--:97;CIPOS=-8,8;CIEND=-4,4;CIPOS95=0,0;CIEND95=0,0;MATEID=31361_2;EVENT=31361;SU=97;PE=28;SR=69;ALG=PROD;AF=0.04325;NSAMP=1262;MSQ=26.15;AC=1265;AN=29246;NFAM=1238
chr13	45435922	32395_1	N	]chr21:23402093]N	71937.6	LOW	SVTYPE=BND;POS=45435922;STRANDS=-+:4;CIPOS=-9,8;CIEND=-9,8;CIPOS95=0,0;CIEND95=0,0;MATEID=32395_2;EVENT=32395;SU=4;PE=0;SR=4;ALG=PROD;AF=0.05946;NSAMP=1730;MSQ=27.07;AC=1739;AN=29246;NFAM=1694
chr13	45435922	44359_2	N	[chr2:18635929[N	1178.57	LOW	SVTYPE=BND;POS=45435922;STRANDS=--:73;CIPOS=-10,8;CIEND=-9,3;CIPOS95=0,0;CIEND95=0,0;MATEID=44359_1;EVENT=44359;SECONDARY;SU=73;PE=45;SR=28;ALG=PROD;AF=0.001334;NSAMP=39;MSQ=26.97;AC=39;AN=29246;NFAM=38
chr13	45435948	44360_2	N	N]chr2:18636008]	45401.6	LOW	SVTYPE=BND;POS=45435948;STRANDS=++:4;IMPRECISE;CIPOS=-30,29;CIEND=-30,29;CIPOS95=-3,3;CIEND95=-3,3;MATEID=44360_1;EVENT=44360;SECONDARY;SU=4;PE=3;SR=1;ALG=PROD;AF=0.04825;NSAMP=1404;MSQ=22.78;AC=1411;AN=29246;NFAM=1378
chr13	45477633	475554	N	<DUP>	177.56	PASS	SVTYPE=DUP;POS=45477633;SVLEN=596;END=45478229;STRANDS=-+:11;IMPRECISE;CIPOS=-10,5;CIEND=-10,9;CIPOS95=-1,0;CIEND95=-1,1;SU=11;PE=9;SR=2;ALG=PROD;AF=6.839e-05;NSAMP=2;MSQ=4.46;AC=2;AN=29246;NFAM=2
chr13	45481683	559673	N	<INV>	271.72	LOW	SVTYPE=INV;POS=45481683;SVLEN=158;END=45481841;STRANDS=++:1,--:3;IMPRECISE;CIPOS=-578,9;CIEND=-34,9;CIPOS95=-192,2;CIEND95=-33,0;SU=4;PE=4;SR=0;ALG=PROD;AF=0.0002736;NSAMP=8;MSQ=19.31;AC=8;AN=29238;NFAM=8
chr13	45484577	115655_2	N	[chr9:125625244[N	70893.8	LOW	SVTYPE=BND;POS=45484577;STRANDS=--:3126;IMPRECISE;CIPOS=-912,50;CIEND=-756,266;CIPOS95=-172,50;CIEND95=-103,103;MATEID=115655_1;EVENT=115655;SECONDARY;SU=3126;PE=3124;SR=2;ALG=SUM;AF=0.03525;NSAMP=1031;MSQ=52.29;AC=1031;AN=29246;NFAM=1026
chr13	45484578	44361_2	N	]chr2:48554780]N	811.6	LOW	SVTYPE=BND;POS=45484578;STRANDS=+-:43;IMPRECISE;CIPOS=-466,7;CIEND=-36,266;CIPOS95=-78,7;CIEND95=-11,11;MATEID=44361_1;EVENT=44361;SECONDARY;SU=43;PE=43;SR=0;ALG=PROD;AF=0.0009574;NSAMP=28;MSQ=27.65;AC=28;AN=29246;NFAM=28
chr13	45486340	31238_1	N	[chr17:20556817[N	103056	LOW	SVTYPE=BND;POS=45486340;STRANDS=--:53;IMPRECISE;CIPOS=-10,9;CIEND=-16,14;CIPOS95=0,0;CIEND95=-3,3;MATEID=31238_2;EVENT=31238;SU=53;PE=45;SR=8;ALG=PROD;AF=0.07806;NSAMP=1774;MSQ=32.69;AC=2283;AN=29246;NFAM=1700
chr13	45486344	44363_2	N	]chr2:119845287]N	1036.2	LOW	SVTYPE=BND;POS=45486344;STRANDS=+-:74;CIPOS=-10,9;CIEND=-10,1;CIPOS95=0,0;CIEND95=0,0;MATEID=44363_1;EVENT=44363;SECONDARY;SU=74;PE=63;SR=11;ALG=PROD;AF=0.001197;NSAMP=35;MSQ=27.66;AC=35;AN=29246;NFAM=34
chr13	45486349	193058_2	N	]chr13:30840645]N	15637.4	LOW	SVTYPE=BND;POS=30840645;STRANDS=+-:4;IMPRECISE;CIPOS=-10,3;CIEND=-9,9;CIPOS95=-6,1;CIEND95=0,2;MATEID=193058_1;EVENT=193058;SECONDARY;SU=4;PE=2;SR=2;ALG=PROD;AF=0.01966;NSAMP=575;MSQ=19.63;RECLASSIFIED;AC=575;AN=29246;NFAM=569
chr13	45486363	31071_1	N	N]chr17:20556789]	8688.55	LOW	SVTYPE=BND;POS=45486363;STRANDS=++:51,--:71;CIPOS=-3,13;CIEND=-6,1;CIPOS95=0,0;CIEND95=0,0;MATEID=31071_2;EVENT=31071;SU=122;PE=68;SR=54;ALG=PROD;AF=0.01043;NSAMP=297;MSQ=23.21;AC=305;AN=29246;NFAM=295
chr13	45486369	44362_2	N	N]chr2:68086950]	3951.3	LOW	SVTYPE=BND;POS=45486369;STRANDS=++:155;IMPRECISE;CIPOS=-11,441;CIEND=-10,358;CIPOS95=-11,46;CIEND95=-10,12;MATEID=44362_1;EVENT=44362;SECONDARY;SU=155;PE=155;SR=0;ALG=PROD;AF=0.003351;NSAMP=98;MSQ=37;AC=98;AN=29246;NFAM=97
chr13	45494804	194337_1	N	N[chr13:45495240[	283.67	LOW	SVTYPE=BND;POS=45494804;STRANDS=+-:4;IMPRECISE;CIPOS=-9,8;CIEND=-10,8;CIPOS95=0,0;CIEND95=-1,0;MATEID=194337_2;EVENT=194337;SU=4;PE=0;SR=4;ALG=PROD;AF=0.0003419;NSAMP=10;MSQ=21.4;RECLASSIFIED;AC=10;AN=29246;NFAM=10
chr13	45495240	194337_2	N	]chr13:45494804]N	283.67	LOW	SVTYPE=BND;POS=45494804;STRANDS=+-:4;IMPRECISE;CIPOS=-10,8;CIEND=-9,8;CIPOS95=-1,0;CIEND95=0,0;MATEID=194337_1;EVENT=194337;SECONDARY;SU=4;PE=0;SR=4;ALG=PROD;AF=0.0003419;NSAMP=10;MSQ=21.4;RECLASSIFIED;AC=10;AN=29246;NFAM=10
chr13	45497785	32832_1	N	]chrX:74730327]N	537.1	LOW	SVTYPE=BND;POS=45497785;STRANDS=-+:41;CIPOS=-9,8;CIEND=-9,8;CIPOS95=0,0;CIEND95=0,0;MATEID=32832_2;EVENT=32832;SU=41;PE=0;SR=41;ALG=PROD;AF=0.0003077;NSAMP=9;MSQ=44.24;AC=9;AN=29246;NFAM=9
chr13	45500050	62254_2	N	N[chr3:140490015[	357.41	LOW	SVTYPE=BND;POS=45500050;STRANDS=-+:4;IMPRECISE;CIPOS=-30,464;CIEND=-567,29;CIPOS95=-30,130;CIEND95=-176,29;MATEID=62254_1;EVENT=62254;SECONDARY;SU=4;PE=4;SR=0;ALG=PROD;AF=0.000718;NSAMP=21;MSQ=11.96;AC=21;AN=29246;NFAM=21
chr13	45500071	23444_2	N	[chr11:65826051[N	17117.4	LOW	SVTYPE=BND;POS=45500071;STRANDS=--:480;CIPOS=-1,1;CIEND=-1,1;CIPOS95=0,0;CIEND95=0,0;MATEID=23444_1;EVENT=23444;SECONDARY;SU=480;PE=0;SR=480;ALG=PROD;AF=0.007351;NSAMP=214;MSQ=37.35;AC=215;AN=29246;NFAM=206
chr13	45500095	62255_2	N	[chr3:164083607[N	6251.91	LOW	SVTYPE=BND;POS=45500095;STRANDS=--:4;CIPOS=-29,28;CIEND=-29,28;CIPOS95=0,0;CIEND95=0,0;MATEID=62255_1;EVENT=62255;SECONDARY;SU=4;PE=0;SR=4;ALG=PROD;AF=0.007693;NSAMP=223;MSQ=16.19;AC=225;AN=29246;NFAM=220
chr13	45500097	62253_2	N	]chr3:140490117]N	6675.76	LOW	SVTYPE=BND;POS=45500097;STRANDS=+-:10;IMPRECISE;CIPOS=-368,29;CIEND=-27,462;CIPOS95=-54,29;CIEND95=-27,121;MATEID=62253_1;EVENT=62253;SECONDARY;SU=10;PE=10;SR=0;ALG=PROD;AF=0.008788;NSAMP=214;MSQ=20.81;AC=257;AN=29246;NFAM=212
chr13	45509599	559675	N	<INV>	80.51	LOW	SVTYPE=INV;POS=45509599;SVLEN=149;END=45509748;STRANDS=++:2,--:2;IMPRECISE;CIPOS=-32,33;CIEND=0,59;CIPOS95=-22,24;CIEND95=0,48;SU=4;PE=4;SR=0;ALG=PROD;AF=0.0001368;NSAMP=4;MSQ=18.58;AC=4;AN=29246;NFAM=4
chr13	45591219	194340	N	<DEL>	635.41	PASS	SVTYPE=DEL;POS=45591219;SVLEN=-1864;END=45593083;STRANDS=+-:27;CIPOS=-10,9;CIEND=-10,9;CIPOS95=0,0;CIEND95=0,0;SU=27;PE=17;SR=10;ALG=PROD;AF=3.419e-05;NSAMP=1;MSQ=635.41;AC=1;AN=29246;NFAM=1
chr13	45594726	194341	N	<DEL>	158.68	PASS	SVTYPE=DEL;POS=45594726;SVLEN=-2418;END=45597144;STRANDS=+-:11;CIPOS=-7,6;CIEND=-10,9;CIPOS95=0,0;CIEND95=0,0;SU=11;PE=6;SR=5;ALG=PROD;AF=3.419e-05;NSAMP=1;MSQ=158.68;AC=1;AN=29246;NFAM=1
chr13	45596600	194342_1	N	N[chr13:45596778[	534.29	LOW	SVTYPE=BND;POS=45596600;STRANDS=+-:5;CIPOS=-10,9;CIEND=-10,9;CIPOS95=0,0;CIEND95=0,0;MATEID=194342_2;EVENT=194342;SU=5;PE=0;SR=5;ALG=PROD;AF=0.0004445;NSAMP=13;MSQ=15.86;RECLASSIFIED;AC=13;AN=29246;NFAM=13
chr13	45596778	194342_2	N	]chr13:45596600]N	534.29	LOW	SVTYPE=BND;POS=45596600;STRANDS=+-:5;CIPOS=-10,9;CIEND=-10,9;CIPOS95=0,0;CIEND95=0,0;MATEID=194342_1;EVENT=194342;SECONDARY;SU=5;PE=0;SR=5;ALG=PROD;AF=0.0004445;NSAMP=13;MSQ=15.86;RECLASSIFIED;AC=13;AN=29246;NFAM=13
chr13	45606497	32104_1	N	]chr20:33764562]N	27148.9	LOW	SVTYPE=BND;POS=45606497;STRANDS=-+:4;CIPOS=-9,8;CIEND=-9,8;CIPOS95=0,0;CIEND95=0,0;MATEID=32104_2;EVENT=32104;SU=4;PE=0;SR=4;ALG=PROD;AF=0.02568;NSAMP=691;MSQ=23.27;AC=751;AN=29246;NFAM=676
chr13	45607819	475555	N	<DUP>	330.19	PASS	SVTYPE=DUP;POS=45607819;SVLEN=583;END=45608402;STRANDS=-+:31;CIPOS=-30,23;CIEND=-30,26;CIPOS95=0,0;CIEND95=0,0;SU=31;PE=25;SR=6;ALG=PROD;AF=0.0001026;NSAMP=3;MSQ=108.42;AC=3;AN=29246;NFAM=3
chr13	45613136	194344_1	N	N[chr13:45613474[	8691.77	PASS	SVTYPE=BND;POS=45613136;STRANDS=+-:250;CIPOS=-2,1;CIEND=-2,1;CIPOS95=0,0;CIEND95=0,0;MATEID=194344_2;EVENT=194344;SU=250;PE=42;SR=208;ALG=PROD;AF=0.0006155;NSAMP=18;MSQ=403.86;RECLASSIFIED;AC=18;AN=29246;NFAM=17
chr13	45613474	194344_2	N	]chr13:45613136]N	8691.77	PASS	SVTYPE=BND;POS=45613136;STRANDS=+-:250;CIPOS=-2,1;CIEND=-2,1;CIPOS95=0,0;CIEND95=0,0;MATEID=194344_1;EVENT=194344;SECONDARY;SU=250;PE=42;SR=208;ALG=PROD;AF=0.0006155;NSAMP=18;MSQ=403.86;RECLASSIFIED;AC=18;AN=29246;NFAM=17
chr13	45623183	194345	N	<DEL>	200.7	PASS	SVTYPE=DEL;POS=45623183;SVLEN=-98;END=45623281;STRANDS=+-:9;CIPOS=-30,25;CIEND=-29,28;CIPOS95=0,0;CIEND95=0,0;SU=9;PE=0;SR=9;ALG=PROD;AF=3.419e-05;NSAMP=1;MSQ=77.84;AC=1;AN=29246;NFAM=1
chr13	45635971	115656_2	N	]chr9:77399196]N	1987.14	LOW	SVTYPE=BND;POS=45635971;STRANDS=+-:133;CIPOS=-9,9;CIEND=-4,9;CIPOS95=0,0;CIEND95=0,0;MATEID=115656_1;EVENT=115656;SECONDARY;SU=133;PE=92;SR=41;ALG=PROD;AF=0.00147;NSAMP=43;MSQ=37.02;AC=43;AN=29246;NFAM=43
chr13	45648430	559677_1	N	[chr13:45666607[N	8010.46	LOW	SVTYPE=BND;POS=45648430;STRANDS=--:687;IMPRECISE;CIPOS=-169,9;CIEND=-185,10;CIPOS95=-2,2;CIEND95=-1,1;MATEID=559677_2;EVENT=559677;SU=687;PE=687;SR=0;ALG=PROD;AF=0.00277;NSAMP=81;MSQ=48.38;AC=81;AN=29246;NFAM=71
chr13	45649112	559678_1	N	N]chr13:45665883]	194.07	LOW	SVTYPE=BND;POS=45649112;STRANDS=++:16;IMPRECISE;CIPOS=-30,462;CIEND=-30,459;CIPOS95=-30,105;CIEND95=-30,109;MATEID=559678_2;EVENT=559678;SU=16;PE=16;SR=0;ALG=PROD;AF=0.0002393;NSAMP=7;MSQ=10.99;AC=7;AN=29246;NFAM=7
chr13	45659777	475556	N	<DUP>	191.95	PASS	SVTYPE=DUP;POS=45659777;SVLEN=133773;END=45793550;STRANDS=-+:19;CIPOS=-10,9;CIEND=-10,9;CIPOS95=0,0;CIEND95=0,0;SU=19;PE=14;SR=5;ALG=PROD;AF=3.419e-05;NSAMP=1;MSQ=190.62;AC=1;AN=29246;NFAM=1
chr13	45663508	85159_2	N	]chr5:17883846]N	4.97	LOW	SVTYPE=BND;POS=45663508;STRANDS=+-:4;IMPRECISE;CIPOS=-678,29;CIEND=-30,302;CIPOS95=-215,29;CIEND95=-30,93;MATEID=85159_1;EVENT=85159;SECONDARY;SU=4;PE=4;SR=0;ALG=PROD;AF=3.419e-05;NSAMP=1;MSQ=4.56;AC=1;AN=29246;NFAM=1
chr13	45663508	85160_2	N	]chr5:126700274]N	37.05	LOW	SVTYPE=BND;POS=45663508;STRANDS=+-:4;IMPRECISE;CIPOS=-610,29;CIEND=-30,427;CIPOS95=-132,29;CIEND95=-30,101;MATEID=85160_1;EVENT=85160;SECONDARY;SU=4;PE=4;SR=0;ALG=PROD;AF=3.419e-05;NSAMP=1;MSQ=35.82;AC=1;AN=29246;NFAM=1
chr13	45663511	19340_2	N	]chr10:124457311]N	24123.2	LOW	SVTYPE=BND;POS=45663511;STRANDS=+-:1745;IMPRECISE;CIPOS=-193,18;CIEND=-9,22;CIPOS95=-4,4;CIEND95=-2,2;MATEID=19340_1;EVENT=19340;SECONDARY;SU=1745;PE=1745;SR=0;ALG=PROD;AF=0.01528;NSAMP=447;MSQ=35.17;AC=447;AN=29246;NFAM=443
chr13	45663545	32475_1	N	[chr22:17307479[N	382.98	LOW	SVTYPE=BND;POS=45663545;STRANDS=--:12;IMPRECISE;CIPOS=-523,26;CIEND=-319,29;CIPOS95=-121,26;CIEND95=-41,29;MATEID=32475_2;EVENT=32475;SU=12;PE=12;SR=0;ALG=PROD;AF=0.0004103;NSAMP=12;MSQ=22.41;AC=12;AN=29246;NFAM=12
chr13	45663668	19341_2	N	N[chr10:124457337[	127623	LOW	SVTYPE=BND;POS=45663668;STRANDS=-+:10723;IMPRECISE;CIPOS=-52,957;CIEND=-711,213;CIPOS95=-8,8;CIEND95=-4,4;MATEID=19341_1;EVENT=19341;SECONDARY;SU=10723;PE=6153;SR=4570;ALG=SUM;AF=0.04018;NSAMP=1175;MSQ=59.16;AC=1175;AN=29246;NFAM=1134
chr13	45663668	2808_2	N	N[chr1:150417973[	505.92	LOW	SVTYPE=BND;POS=45663668;STRANDS=-+:4;IMPRECISE;CIPOS=-6,9;CIEND=-9,8;CIPOS95=0,1;CIEND95=0,0;MATEID=2808_1;EVENT=2808;SECONDARY;SU=4;PE=0;SR=4;ALG=PROD;AF=0.0005813;NSAMP=17;MSQ=19.84;AC=17;AN=29246;NFAM=17
chr13	45663675	32474_1	N	N]chr22:17307470]	710.1	LOW	SVTYPE=BND;POS=45663675;STRANDS=++:12;IMPRECISE;CIPOS=-30,638;CIEND=-30,375;CIPOS95=-30,122;CIEND95=-30,36;MATEID=32474_2;EVENT=32474;SU=12;PE=12;SR=0;ALG=PROD;AF=0.001026;NSAMP=30;MSQ=20.28;AC=30;AN=29246;NFAM=29
chr13	45665883	559678_2	N	N]chr13:45649112]	194.07	LOW	SVTYPE=BND;POS=45665883;STRANDS=++:16;IMPRECISE;CIPOS=-30,459;CIEND=-30,462;CIPOS95=-30,109;CIEND95=-30,105;MATEID=559678_1;EVENT=559678;SECONDARY;SU=16;PE=16;SR=0;ALG=PROD;AF=0.0002393;NSAMP=7;MSQ=10.99;AC=7;AN=29246;NFAM=7
chr13	45666607	559677_2	N	[chr13:45648430[N	8010.46	LOW	SVTYPE=BND;POS=45666607;STRANDS=--:687;IMPRECISE;CIPOS=-185,10;CIEND=-169,9;CIPOS95=-1,1;CIEND95=-2,2;MATEID=559677_1;EVENT=559677;SECONDARY;SU=687;PE=687;SR=0;ALG=PROD;AF=0.00277;NSAMP=81;MSQ=48.38;AC=81;AN=29246;NFAM=71
chr13	45670028	26761_2	N	]chr12:80454349]N	1136.42	LOW	SVTYPE=BND;POS=45670028;STRANDS=+-:4;IMPRECISE;CIPOS=-553,9;CIEND=-10,461;CIPOS95=-179,0;CIEND95=-1,134;MATEID=26761_1;EVENT=26761;SECONDARY;SU=4;PE=4;SR=0;ALG=PROD;AF=0.001744;NSAMP=51;MSQ=16.97;AC=51;AN=29246;NFAM=51
chr13	45670199	26690_2	N	N]chr12:80461947]	161349	LOW	SVTYPE=BND;POS=45670199;STRANDS=++:60;IMPRECISE;CIPOS=-14,529;CIEND=-30,272;CIPOS95=-14,66;CIEND95=-10,10;MATEID=26690_1;EVENT=26690;SECONDARY;SU=60;PE=60;SR=0;ALG=PROD;AF=0.09738;NSAMP=2848;MSQ=34.06;AC=2848;AN=29246;NFAM=2775
chr13	45675227	194346	N	<DEL>	299.77	PASS	SVTYPE=DEL;POS=45675227;SVLEN=-66;END=45675293;STRANDS=+-:4;CIPOS=-9,8;CIEND=-9,8;CIPOS95=0,0;CIEND95=0,0;SU=4;PE=0;SR=4;ALG=PROD;AF=3.419e-05;NSAMP=1;MSQ=299.76;AC=1;AN=29246;NFAM=1
chr13	45677792	194347_1	N	N[chr13:45677870[	290.75	PASS	SVTYPE=BND;POS=45677792;STRANDS=+-:11;CIPOS=-3,2;CIEND=-3,2;CIPOS95=0,0;CIEND95=0,0;MATEID=194347_2;EVENT=194347;SU=11;PE=0;SR=11;ALG=PROD;AF=3.419e-05;NSAMP=1;MSQ=290.75;RECLASSIFIED;AC=1;AN=29246;NFAM=1
chr13	45677870	194347_2	N	]chr13:45677792]N	290.75	PASS	SVTYPE=BND;POS=45677792;STRANDS=+-:11;CIPOS=-3,2;CIEND=-3,2;CIPOS95=0,0;CIEND95=0,0;MATEID=194347_1;EVENT=194347;SECONDARY;SU=11;PE=0;SR=11;ALG=PROD;AF=3.419e-05;NSAMP=1;MSQ=290.75;RECLASSIFIED;AC=1;AN=29246;NFAM=1
chr13	45677967	194348	N	<DEL>	377.6	PASS	SVTYPE=DEL;POS=45677967;SVLEN=-1491;END=45679458;STRANDS=+-:15;CIPOS=-5,6;CIEND=-7,5;CIPOS95=0,0;CIEND95=0,0;SU=15;PE=10;SR=5;ALG=PROD;AF=3.419e-05;NSAMP=1;MSQ=377.6;AC=1;AN=29246;NFAM=1
chr13	45683506	94215_2	N	]chr6:15190822]N	251.35	LOW	SVTYPE=BND;POS=45683506;STRANDS=+-:20;IMPRECISE;CIPOS=-533,29;CIEND=-30,363;CIPOS95=-95,29;CIEND95=-30,84;MATEID=94215_1;EVENT=94215;SECONDARY;SU=20;PE=20;SR=0;ALG=PROD;AF=6.839e-05;NSAMP=2;MSQ=125.68;AC=2;AN=29246;NFAM=1
chr13	45686546	194349_1	N	N[chr13:45686805[	6133.5	LOW	SVTYPE=BND;POS=45686546;STRANDS=+-:260;CIPOS=-6,5;CIEND=-6,5;CIPOS95=0,0;CIEND95=0,0;MATEID=194349_2;EVENT=194349;SU=260;PE=13;SR=247;ALG=PROD;AF=0.0009574;NSAMP=28;MSQ=204.92;RECLASSIFIED;AC=28;AN=29246;NFAM=28
chr13	45686805	194349_2	N	]chr13:45686546]N	6133.5	LOW	SVTYPE=BND;POS=45686546;STRANDS=+-:260;CIPOS=-6,5;CIEND=-6,5;CIPOS95=0,0;CIEND95=0,0;MATEID=194349_1;EVENT=194349;SECONDARY;SU=260;PE=13;SR=247;ALG=PROD;AF=0.0009574;NSAMP=28;MSQ=204.92;RECLASSIFIED;AC=28;AN=29246;NFAM=28
chr13	45687124	44364_2	N	]chr2:147378315]N	588.37	LOW	SVTYPE=BND;POS=45687124;STRANDS=+-:33;IMPRECISE;CIPOS=-10,9;CIEND=-10,11;CIPOS95=0,0;CIEND95=-2,2;MATEID=44364_1;EVENT=44364;SECONDARY;SU=33;PE=29;SR=4;ALG=PROD;AF=0.0007522;NSAMP=22;MSQ=24.25;AC=22;AN=29246;NFAM=22
chr13	45698359	102915_2	N	[chr7:96846586[N	11075.7	LOW	SVTYPE=BND;POS=45698359;STRANDS=--:49;CIPOS=-10,9;CIEND=-10,8;CIPOS95=0,0;CIEND95=0,0;MATEID=102915_1;EVENT=102915;SECONDARY;SU=49;PE=41;SR=8;ALG=PROD;AF=0.009095;NSAMP=260;MSQ=35.08;AC=266;AN=29246;NFAM=255
chr13	45698368	115657_2	N	[chr9:12556850[N	118349	LOW	SVTYPE=BND;POS=45698368;STRANDS=--:5;IMPRECISE;CIPOS=0,0;CIEND=-10,9;CIPOS95=0,0;CIEND95=-1,0;MATEID=115657_1;EVENT=115657;SECONDARY;SU=5;PE=2;SR=3;ALG=PROD;AF=0.06507;NSAMP=1901;MSQ=35.43;AC=1903;AN=29246;NFAM=1840
chr13	45718128	194351	N	<DEL>	2272	PASS	SVTYPE=DEL;POS=45718128;SVLEN=-5123;END=45723251;STRANDS=+-:96;CIPOS=-23,22;CIEND=-30,29;CIPOS95=0,0;CIEND95=0,0;SU=96;PE=62;SR=34;ALG=PROD;AF=6.839e-05;NSAMP=2;MSQ=864.79;AC=2;AN=29246;NFAM=1
chr13	45736439	475557	N	<DUP>	167.03	PASS	SVTYPE=DUP;POS=45736439;SVLEN=48350;END=45784789;STRANDS=-+:17;CIPOS=-10,9;CIEND=-4,4;CIPOS95=0,0;CIEND95=0,0;SU=17;PE=11;SR=6;ALG=PROD;AF=3.419e-05;NSAMP=1;MSQ=166.7;AC=1;AN=29246;NFAM=1
chr13	45744084	115658_2	N	[chr9:129426159[N	9727.71	LOW	SVTYPE=BND;POS=45744084;STRANDS=--:436;IMPRECISE;CIPOS=-798,49;CIEND=-622,184;CIPOS95=-171,49;CIEND95=-91,91;MATEID=115658_1;EVENT=115658;SECONDARY;SU=436;PE=436;SR=0;ALG=SUM;AF=0.008753;NSAMP=256;MSQ=22.75;AC=256;AN=29246;NFAM=256
chr13	45744188	115659_2	N	N]chr9:129426093]	359.1	LOW	SVTYPE=BND;POS=45744188;STRANDS=++:18;IMPRECISE;CIPOS=-22,502;CIEND=-10,424;CIPOS95=-22,134;CIEND95=-10,102;MATEID=115659_1;EVENT=115659;SECONDARY;SU=18;PE=18;SR=0;ALG=PROD;AF=0.0003419;NSAMP=10;MSQ=14.78;AC=10;AN=29246;NFAM=10
chr13	45770669	194352_1	N	N[chr13:45770978[	39712.2	PASS	SVTYPE=BND;POS=45770669;STRANDS=+-:940;CIPOS=0,0;CIEND=0,1;CIPOS95=0,0;CIEND95=0,0;MATEID=194352_2;EVENT=194352;SU=940;PE=118;SR=822;ALG=PROD;AF=0.002086;NSAMP=60;MSQ=417.08;RECLASSIFIED;AC=61;AN=29246;NFAM=58
chr13	45770978	194352_2	N	]chr13:45770669]N	39712.2	PASS	SVTYPE=BND;POS=45770669;STRANDS=+-:940;CIPOS=0,1;CIEND=0,0;CIPOS95=0,0;CIEND95=0,0;MATEID=194352_1;EVENT=194352;SECONDARY;SU=940;PE=118;SR=822;ALG=PROD;AF=0.002086;NSAMP=60;MSQ=417.08;RECLASSIFIED;AC=61;AN=29246;NFAM=58
chr13	45789383	62257_2	N	N]chr3:10202628]	1406.96	LOW	SVTYPE=BND;POS=45789383;STRANDS=++:50;CIPOS=-9,7;CIEND=-9,8;CIPOS95=0,0;CIEND95=0,0;MATEID=62257_1;EVENT=62257;SECONDARY;SU=50;PE=0;SR=50;ALG=PROD;AF=0.001846;NSAMP=54;MSQ=14.66;AC=54;AN=29246;NFAM=54
chr13	45824874	33062_1	N	[chrY:12482554[N	20859.5	LOW	SVTYPE=BND;POS=45824874;STRANDS=--:1143;IMPRECISE;CIPOS=-180,2;CIEND=-173,9;CIPOS95=-7,2;CIEND95=-6,6;MATEID=33062_2;EVENT=33062;SU=1143;PE=1143;SR=0;ALG=PROD;AF=0.01942;NSAMP=568;MSQ=27.58;AC=568;AN=29246;NFAM=567
chr13	45824876	32973_1	N	[chrX:136316635[N	187.03	LOW	SVTYPE=BND;POS=45824876;STRANDS=--:5;IMPRECISE;CIPOS=-712,9;CIEND=-643,6;CIPOS95=-222,0;CIEND95=-223,1;MATEID=32973_2;EVENT=32973;SU=5;PE=5;SR=0;ALG=PROD;AF=0.0001368;NSAMP=4;MSQ=12.51;AC=4;AN=29246;NFAM=4
chr13	45824918	32498_1	N	N[chr22:23944140[	61798.4	LOW	SVTYPE=BND;POS=45824918;STRANDS=+-:4667;IMPRECISE;CIPOS=-5,111;CIEND=-51,6;CIPOS95=-3,3;CIEND95=-1,1;MATEID=32498_2;EVENT=32498;SU=4667;PE=4667;SR=0;ALG=PROD;AF=0.04643;NSAMP=1358;MSQ=35.95;AC=1358;AN=29246;NFAM=1349
chr13	45826345	32553_1	N	[chr22:43980115[N	3544.52	LOW	SVTYPE=BND;POS=45826345;STRANDS=--:12;IMPRECISE;CIPOS=-550,27;CIEND=-463,29;CIPOS95=-157,27;CIEND95=-88,29;MATEID=32553_2;EVENT=32553;SU=12;PE=12;SR=0;ALG=PROD;AF=0.005163;NSAMP=151;MSQ=19.46;AC=151;AN=29246;NFAM=151
chr13	45829256	23445_2	N	]chr11:33788029]N	472.84	LOW	SVTYPE=BND;POS=45829256;STRANDS=+-:42;CIPOS=-30,9;CIEND=-26,29;CIPOS95=0,0;CIEND95=0,0;MATEID=23445_1;EVENT=23445;SECONDARY;SU=42;PE=34;SR=8;ALG=PROD;AF=6.839e-05;NSAMP=2;MSQ=166.23;AC=2;AN=29246;NFAM=2
chr13	45829270	26700_2	N	N]chr12:101489083]	386.2	LOW	SVTYPE=BND;POS=45829270;STRANDS=++:39;IMPRECISE;CIPOS=-26,304;CIEND=-27,318;CIPOS95=-26,34;CIEND95=-27,33;MATEID=26700_1;EVENT=26700;SECONDARY;SU=39;PE=39;SR=0;ALG=PROD;AF=6.839e-05;NSAMP=2;MSQ=112.44;AC=2;AN=29246;NFAM=2
chr13	45851802	194354	N	<DEL>	686.26	PASS	SVTYPE=DEL;POS=45851802;SVLEN=-15733;END=45867535;STRANDS=+-:22;IMPRECISE;CIPOS=-25,211;CIEND=-324,25;CIPOS95=-25,56;CIEND95=-62,25;SU=22;PE=22;SR=0;ALG=PROD;AF=6.839e-05;NSAMP=2;MSQ=343.13;AC=2;AN=29246;NFAM=2
chr13	45851803	194353	N	<DEL>	281.41	PASS	SVTYPE=DEL;POS=45851803;SVLEN=-7796;END=45859599;STRANDS=+-:19;CIPOS=-29,28;CIEND=-29,28;CIPOS95=0,0;CIEND95=0,0;SU=19;PE=4;SR=15;ALG=PROD;AF=6.839e-05;NSAMP=2;MSQ=140.71;AC=2;AN=29246;NFAM=2
chr13	45855068	194355	N	<DEL>	398.71	PASS	SVTYPE=DEL;POS=45855068;SVLEN=-144;END=45855212;STRANDS=+-:13;CIPOS=-4,2;CIEND=-10,9;CIPOS95=0,0;CIEND95=0,0;SU=13;PE=1;SR=12;ALG=PROD;AF=3.419e-05;NSAMP=1;MSQ=398.71;AC=1;AN=29246;NFAM=1
chr13	45859665	194356	N	<DEL>	443.29	PASS	SVTYPE=DEL;POS=45859665;SVLEN=-7870;END=45867535;STRANDS=+-:26;CIPOS=-25,28;CIEND=-29,27;CIPOS95=0,0;CIEND95=0,0;SU=26;PE=13;SR=13;ALG=PROD;AF=6.839e-05;NSAMP=2;MSQ=221.64;AC=2;AN=29246;NFAM=2
chr13	45860574	194357_1	N	N[chr13:45862580[	1364.22	LOW	SVTYPE=BND;POS=45860574;STRANDS=+-:9;IMPRECISE;CIPOS=-10,9;CIEND=-9,7;CIPOS95=-1,1;CIEND95=-1,1;MATEID=194357_2;EVENT=194357;SU=9;PE=7;SR=2;ALG=PROD;AF=0.001812;NSAMP=53;MSQ=20.93;RECLASSIFIED;AC=53;AN=29246;NFAM=53
chr13	45862580	194357_2	N	]chr13:45860574]N	1364.22	LOW	SVTYPE=BND;POS=45860574;STRANDS=+-:9;IMPRECISE;CIPOS=-9,7;CIEND=-10,9;CIPOS95=-1,1;CIEND95=-1,1;MATEID=194357_1;EVENT=194357;SECONDARY;SU=9;PE=7;SR=2;ALG=PROD;AF=0.001812;NSAMP=53;MSQ=20.93;RECLASSIFIED;AC=53;AN=29246;NFAM=53
chr13	45865726	194358	N	<DEL>	362.7	PASS	SVTYPE=DEL;POS=45865726;SVLEN=-19728;END=45885454;STRANDS=+-:15;CIPOS=-4,4;CIEND=-10,9;CIPOS95=0,0;CIEND95=0,0;SU=15;PE=9;SR=6;ALG=PROD;AF=3.419e-05;NSAMP=1;MSQ=362.7;AC=1;AN=29246;NFAM=1
chr13	45872166	62258_2	N	N[chr3:143370568[	113.47	LOW	SVTYPE=BND;POS=45872166;STRANDS=-+:4;CIPOS=-9,8;CIEND=-9,8;CIPOS95=0,0;CIEND95=0,0;MATEID=62258_1;EVENT=62258;SECONDARY;SU=4;PE=0;SR=4;ALG=PROD;AF=0.000171;NSAMP=5;MSQ=10.73;AC=5;AN=29246;NFAM=5
chr13	45887916	194359	N	<DEL>	338.65	PASS	SVTYPE=DEL;POS=45887916;SVLEN=-1089;END=45889005;STRANDS=+-:17;CIPOS=-3,2;CIEND=-10,9;CIPOS95=0,0;CIEND95=0,0;SU=17;PE=8;SR=9;ALG=PROD;AF=3.419e-05;NSAMP=1;MSQ=338.65;AC=1;AN=29246;NFAM=1
chr13	45890805	2809_2	N	N[chr1:167539869[	1584.22	LOW	SVTYPE=BND;POS=45890805;STRANDS=-+:135;IMPRECISE;CIPOS=-41,159;CIEND=-460,10;CIPOS95=-7,7;CIEND95=-39,10;MATEID=2809_1;EVENT=2809;SECONDARY;SU=135;PE=135;SR=0;ALG=PROD;AF=0.00147;NSAMP=43;MSQ=25.49;AC=43;AN=29246;NFAM=43
chr13	45900034	194360	N	<DEL>	239.89	PASS	SVTYPE=DEL;POS=45900034;SVLEN=-58;END=45900092;STRANDS=+-:10;CIPOS=-10,9;CIEND=-6,9;CIPOS95=0,0;CIEND95=0,0;SU=10;PE=0;SR=10;ALG=PROD;AF=3.419e-05;NSAMP=1;MSQ=239.77;AC=1;AN=29246;NFAM=1
chr13	45908009	194361_1	N	N[chr13:45908089[	2547.58	LOW	SVTYPE=BND;POS=45908009;STRANDS=+-:102;CIPOS=-4,3;CIEND=-4,3;CIPOS95=0,0;CIEND95=0,0;MATEID=194361_2;EVENT=194361;SU=102;PE=1;SR=101;ALG=PROD;AF=0.0003761;NSAMP=11;MSQ=231.6;RECLASSIFIED;AC=11;AN=29246;NFAM=11
chr13	45908089	194361_2	N	]chr13:45908009]N	2547.58	LOW	SVTYPE=BND;POS=45908009;STRANDS=+-:102;CIPOS=-4,3;CIEND=-4,3;CIPOS95=0,0;CIEND95=0,0;MATEID=194361_1;EVENT=194361;SECONDARY;SU=102;PE=1;SR=101;ALG=PROD;AF=0.0003761;NSAMP=11;MSQ=231.6;RECLASSIFIED;AC=11;AN=29246;NFAM=11
chr13	45915413	194362	N	<DEL>	491.63	PASS	SVTYPE=DEL;POS=45915413;SVLEN=-10388;END=45925801;STRANDS=+-:16;CIPOS=-10,4;CIEND=-6,2;CIPOS95=0,0;CIEND95=0,0;SU=16;PE=10;SR=6;ALG=PROD;AF=3.419e-05;NSAMP=1;MSQ=491.63;AC=1;AN=29246;NFAM=1
chr13	45921429	194363	N	<DEL>	320.68	PASS	SVTYPE=DEL;POS=45921429;SVLEN=-1949;END=45923378;STRANDS=+-:14;CIPOS=-5,5;CIEND=-10,9;CIPOS95=0,0;CIEND95=0,0;SU=14;PE=8;SR=6;ALG=PROD;AF=3.419e-05;NSAMP=1;MSQ=320.68;AC=1;AN=29246;NFAM=1
chr13	45922313	194364	N	<DEL>	431.47	PASS	SVTYPE=DEL;POS=45922313;SVLEN=-714;END=45923027;STRANDS=+-:20;IMPRECISE;CIPOS=-4,9;CIEND=-10,5;CIPOS95=0,1;CIEND95=-1,0;SU=20;PE=17;SR=3;ALG=PROD;AF=3.419e-05;NSAMP=1;MSQ=431.45;AC=1;AN=29246;NFAM=1
chr13	45922487	194365_1	N	N[chr13:45922791[	306.01	LOW	SVTYPE=BND;POS=45922487;STRANDS=+-:5;CIPOS=-10,9;CIEND=-10,9;CIPOS95=0,0;CIEND95=0,0;MATEID=194365_2;EVENT=194365;SU=5;PE=0;SR=5;ALG=PROD;AF=0.0002052;NSAMP=6;MSQ=49.72;RECLASSIFIED;AC=6;AN=29246;NFAM=6
chr13	45922791	194365_2	N	]chr13:45922487]N	306.01	LOW	SVTYPE=BND;POS=45922487;STRANDS=+-:5;CIPOS=-10,9;CIEND=-10,9;CIPOS95=0,0;CIEND95=0,0;MATEID=194365_1;EVENT=194365;SECONDARY;SU=5;PE=0;SR=5;ALG=PROD;AF=0.0002052;NSAMP=6;MSQ=49.72;RECLASSIFIED;AC=6;AN=29246;NFAM=6
chr13	45924825	94216_2	N	N]chr6:106957110]	3522.4	LOW	SVTYPE=BND;POS=45924825;STRANDS=++:4;CIPOS=-9,8;CIEND=-9,8;CIPOS95=0,0;CIEND95=0,0;MATEID=94216_1;EVENT=94216;SECONDARY;SU=4;PE=0;SR=4;ALG=PROD;AF=0.004411;NSAMP=129;MSQ=19.25;AC=129;AN=29246;NFAM=128
chr13	45928731	110341_2	N	[chr8:138414120[N	48063.7	LOW	SVTYPE=BND;POS=45928731;STRANDS=--:16;CIPOS=-9,8;CIEND=-9,8;CIPOS95=0,0;CIEND95=0,0;MATEID=110341_1;EVENT=110341;SECONDARY;SU=16;PE=0;SR=16;ALG=PROD;AF=0.03556;NSAMP=1035;MSQ=29.89;AC=1040;AN=29246;NFAM=1016
chr13	45928771	85161_2	N	N[chr5:17881569[	1253.29	LOW	SVTYPE=BND;POS=45928771;STRANDS=-+:12;CIPOS=-29,28;CIEND=-29,28;CIPOS95=0,0;CIEND95=0,0;MATEID=85161_1;EVENT=85161;SECONDARY;SU=12;PE=0;SR=12;ALG=PROD;AF=0.001231;NSAMP=36;MSQ=20.85;AC=36;AN=29246;NFAM=36
chr13	45931094	30738_1	N	[chr15:26606773[N	536.38	LOW	SVTYPE=BND;POS=45931094;STRANDS=--:20;CIPOS=-10,14;CIEND=-10,12;CIPOS95=0,0;CIEND95=0,0;MATEID=30738_2;EVENT=30738;SU=20;PE=0;SR=20;ALG=PROD;AF=0.0007522;NSAMP=22;MSQ=19.29;AC=22;AN=29246;NFAM=22
chr13	45931131	30655_1	N	N]chr15:26606845]	11062.7	LOW	SVTYPE=BND;POS=45931131;STRANDS=++:142;CIPOS=-5,4;CIEND=-5,4;CIPOS95=0,0;CIEND95=0,0;MATEID=30655_2;EVENT=30655;SU=142;PE=0;SR=142;ALG=PROD;AF=0.007044;NSAMP=206;MSQ=35.15;AC=206;AN=29246;NFAM=205
chr13	45951856	194368_1	N	N[chr13:45952250[	922.43	LOW	SVTYPE=BND;POS=45951856;STRANDS=+-:4;IMPRECISE;CIPOS=-10,9;CIEND=-10,9;CIPOS95=-1,1;CIEND95=-1,1;MATEID=194368_2;EVENT=194368;SU=4;PE=2;SR=2;ALG=PROD;AF=0.0009574;NSAMP=28;MSQ=25.52;RECLASSIFIED;AC=28;AN=29246;NFAM=28
chr13	45952250	194368_2	N	]chr13:45951856]N	922.43	LOW	SVTYPE=BND;POS=45951856;STRANDS=+-:4;IMPRECISE;CIPOS=-10,9;CIEND=-10,9;CIPOS95=-1,1;CIEND95=-1,1;MATEID=194368_1;EVENT=194368;SECONDARY;SU=4;PE=2;SR=2;ALG=PROD;AF=0.0009574;NSAMP=28;MSQ=25.52;RECLASSIFIED;AC=28;AN=29246;NFAM=28
chr13	45958665	94217_2	N	N[chr6:57238994[	41.89	LOW	SVTYPE=BND;POS=45958665;STRANDS=-+:4;IMPRECISE;CIPOS=-10,7;CIEND=-9,8;CIPOS95=-2,0;CIEND95=0,0;MATEID=94217_1;EVENT=94217;SECONDARY;SU=4;PE=0;SR=4;ALG=PROD;AF=3.419e-05;NSAMP=1;MSQ=41.89;AC=1;AN=29246;NFAM=1
chr13	45959278	194369_1	N	N[chr13:45959365[	130.68	LOW	SVTYPE=BND;POS=45959278;STRANDS=+-:11;CIPOS=-3,2;CIEND=0,2;CIPOS95=0,0;CIEND95=0,0;MATEID=194369_2;EVENT=194369;SU=11;PE=0;SR=11;ALG=PROD;AF=3.419e-05;NSAMP=1;MSQ=125.87;RECLASSIFIED;AC=1;AN=29246;NFAM=1
chr13	45959365	194369_2	N	]chr13:45959278]N	130.68	LOW	SVTYPE=BND;POS=45959278;STRANDS=+-:11;CIPOS=0,2;CIEND=-3,2;CIPOS95=0,0;CIEND95=0,0;MATEID=194369_1;EVENT=194369;SECONDARY;SU=11;PE=0;SR=11;ALG=PROD;AF=3.419e-05;NSAMP=1;MSQ=125.87;RECLASSIFIED;AC=1;AN=29246;NFAM=1
chr13	45970942	194370	N	<DEL>	563.83	PASS	SVTYPE=DEL;POS=45970942;SVLEN=-624;END=45971566;STRANDS=+-:21;CIPOS=-3,2;CIEND=-10,9;CIPOS95=0,0;CIEND95=0,0;SU=21;PE=11;SR=10;ALG=PROD;AF=3.419e-05;NSAMP=1;MSQ=563.52;AC=1;AN=29246;NFAM=1
chr13	45976204	194371	N	<DEL>	491.71	PASS	SVTYPE=DEL;POS=45976204;SVLEN=-4314;END=45980518;STRANDS=+-:19;CIPOS=-4,3;CIEND=-5,2;CIPOS95=0,0;CIEND95=0,0;SU=19;PE=11;SR=8;ALG=PROD;AF=3.419e-05;NSAMP=1;MSQ=491.7;AC=1;AN=29246;NFAM=1
chr13	45983482	32405_1	N	[chr21:27628018[N	53.79	LOW	SVTYPE=BND;POS=45983482;STRANDS=--:4;IMPRECISE;CIPOS=-603,9;CIEND=-577,9;CIPOS95=-203,1;CIEND95=-200,0;MATEID=32405_2;EVENT=32405;SU=4;PE=4;SR=0;ALG=PROD;AF=3.419e-05;NSAMP=1;MSQ=53.79;AC=1;AN=29246;NFAM=1
chr13	46001005	31743_1	N	[chr19:18836343[N	134.63	LOW	SVTYPE=BND;POS=46001005;STRANDS=--:9;IMPRECISE;CIPOS=-567,9;CIEND=-463,9;CIPOS95=-90,0;CIEND95=-87,0;MATEID=31743_2;EVENT=31743;SU=9;PE=9;SR=0;ALG=PROD;AF=3.419e-05;NSAMP=1;MSQ=134.63;AC=1;AN=29246;NFAM=1
chr13	46001462	194373_1	N	N[chr13:46010347[	56.47	LOW	SVTYPE=BND;POS=46001462;STRANDS=+-:4;IMPRECISE;CIPOS=-10,652;CIEND=-695,9;CIPOS95=-1,153;CIEND95=-159,0;MATEID=194373_2;EVENT=194373;SU=4;PE=4;SR=0;ALG=PROD;AF=3.419e-05;NSAMP=1;MSQ=56.47;RECLASSIFIED;AC=1;AN=29246;NFAM=1
chr13	46001463	194372_1	N	N[chr13:46003137[	206.62	LOW	SVTYPE=BND;POS=46001463;STRANDS=+-:16;CIPOS=-10,6;CIEND=-3,1;CIPOS95=0,0;CIEND95=0,0;MATEID=194372_2;EVENT=194372;SU=16;PE=5;SR=11;ALG=PROD;AF=3.419e-05;NSAMP=1;MSQ=206.32;RECLASSIFIED;AC=1;AN=29246;NFAM=1
chr13	46003137	194372_2	N	]chr13:46001463]N	206.62	LOW	SVTYPE=BND;POS=46001463;STRANDS=+-:16;CIPOS=-3,1;CIEND=-10,6;CIPOS95=0,0;CIEND95=0,0;MATEID=194372_1;EVENT=194372;SECONDARY;SU=16;PE=5;SR=11;ALG=PROD;AF=3.419e-05;NSAMP=1;MSQ=206.32;RECLASSIFIED;AC=1;AN=29246;NFAM=1
chr13	46003338	194374_1	N	N[chr13:46010347[	122.54	LOW	SVTYPE=BND;POS=46003338;STRANDS=+-:12;CIPOS=-4,3;CIEND=-5,2;CIPOS95=0,0;CIEND95=0,0;MATEID=194374_2;EVENT=194374;SU=12;PE=4;SR=8;ALG=PROD;AF=3.419e-05;NSAMP=1;MSQ=122.54;RECLASSIFIED;AC=1;AN=29246;NFAM=1
chr13	46006069	194375_1	N	N[chr13:46006715[	356640	LOW	SVTYPE=BND;POS=46006069;STRANDS=+-:16;CIPOS=-5,4;CIEND=-5,2;CIPOS95=0,0;CIEND95=0,0;MATEID=194375_2;EVENT=194375;SU=16;PE=10;SR=6;ALG=PROD;AF=0.184;NSAMP=5381;MSQ=43.15;RECLASSIFIED;AC=5381;AN=29246;NFAM=5122
chr13	46006515	194376_1	N	N[chr13:46007259[	10043.5	PASS	SVTYPE=BND;POS=46006515;STRANDS=+-:426;CIPOS=-2,1;CIEND=-3,1;CIPOS95=0,0;CIEND95=0,0;MATEID=194376_2;EVENT=194376;SU=426;PE=237;SR=189;ALG=PROD;AF=0.0006839;NSAMP=20;MSQ=414.8;RECLASSIFIED;AC=20;AN=29246;NFAM=20
chr13	46006715	194375_2	N	]chr13:46006069]N	356640	LOW	SVTYPE=BND;POS=46006069;STRANDS=+-:16;CIPOS=-5,2;CIEND=-5,4;CIPOS95=0,0;CIEND95=0,0;MATEID=194375_1;EVENT=194375;SECONDARY;SU=16;PE=10;SR=6;ALG=PROD;AF=0.184;NSAMP=5381;MSQ=43.15;RECLASSIFIED;AC=5381;AN=29246;NFAM=5122
chr13	46006725	110342_2	N	N[chr8:35789143[	470376	LOW	SVTYPE=BND;POS=46006725;STRANDS=-+:9;CIPOS=-29,28;CIEND=-29,28;CIPOS95=0,0;CIEND95=0,0;MATEID=110342_1;EVENT=110342;SECONDARY;SU=9;PE=0;SR=9;ALG=PROD;AF=0.2466;NSAMP=6937;MSQ=43.13;AC=7213;AN=29246;NFAM=6596
chr13	46006725	2810_2	N	N[chr1:120607520[	778234	LOW	SVTYPE=BND;POS=46006725;STRANDS=-+:134;CIPOS=-6,5;CIEND=-6,3;CIPOS95=0,0;CIEND95=0,0;MATEID=2810_1;EVENT=2810;SECONDARY;SU=134;PE=0;SR=134;ALG=PROD;AF=0.4588;NSAMP=8393;MSQ=58.68;AC=13413;AN=29238;NFAM=7903
chr13	46006725	2811_2	N	N]chr1:120290871]	774581	LOW	SVTYPE=BND;POS=46006725;STRANDS=++:42;CIPOS=-9,8;CIEND=-9,7;CIPOS95=0,0;CIEND95=0,0;MATEID=2811_1;EVENT=2811;SECONDARY;SU=42;PE=0;SR=42;ALG=PROD;AF=0.4588;NSAMP=8382;MSQ=58.5;AC=13413;AN=29238;NFAM=7896
chr13	46006725	62259_2	N	N]chr3:77731194]	477424	LOW	SVTYPE=BND;POS=46006725;STRANDS=++:26;CIPOS=-9,8;CIEND=-9,8;CIPOS95=0,0;CIEND95=0,0;MATEID=62259_1;EVENT=62259;SECONDARY;SU=26;PE=0;SR=26;ALG=PROD;AF=0.2484;NSAMP=6566;MSQ=45.12;AC=7265;AN=29246;NFAM=6220
chr13	46007259	194376_2	N	]chr13:46006515]N	10043.5	PASS	SVTYPE=BND;POS=46006515;STRANDS=+-:426;CIPOS=-3,1;CIEND=-2,1;CIPOS95=0,0;CIEND95=0,0;MATEID=194376_1;EVENT=194376;SECONDARY;SU=426;PE=237;SR=189;ALG=PROD;AF=0.0006839;NSAMP=20;MSQ=414.8;RECLASSIFIED;AC=20;AN=29246;NFAM=20
chr13	46010347	194373_2	N	]chr13:46001462]N	56.47	LOW	SVTYPE=BND;POS=46001462;STRANDS=+-:4;IMPRECISE;CIPOS=-695,9;CIEND=-10,652;CIPOS95=-159,0;CIEND95=-1,153;MATEID=194373_1;EVENT=194373;SECONDARY;SU=4;PE=4;SR=0;ALG=PROD;AF=3.419e-05;NSAMP=1;MSQ=56.47;RECLASSIFIED;AC=1;AN=29246;NFAM=1
chr13	46010347	194374_2	N	]chr13:46003338]N	122.54	LOW	SVTYPE=BND;POS=46003338;STRANDS=+-:12;CIPOS=-5,2;CIEND=-4,3;CIPOS95=0,0;CIEND95=0,0;MATEID=194374_1;EVENT=194374;SECONDARY;SU=12;PE=4;SR=8;ALG=PROD;AF=3.419e-05;NSAMP=1;MSQ=122.54;RECLASSIFIED;AC=1;AN=29246;NFAM=1
chr13	46010507	194377_1	N	N[chr13:46011412[	167.7	LOW	SVTYPE=BND;POS=46010507;STRANDS=+-:9;CIPOS=-4,3;CIEND=-4,3;CIPOS95=0,0;CIEND95=0,0;MATEID=194377_2;EVENT=194377;SU=9;PE=0;SR=9;ALG=PROD;AF=3.419e-05;NSAMP=1;MSQ=167.69;RECLASSIFIED;AC=1;AN=29246;NFAM=1
chr13	46011412	194377_2	N	]chr13:46010507]N	167.7	LOW	SVTYPE=BND;POS=46010507;STRANDS=+-:9;CIPOS=-4,3;CIEND=-4,3;CIPOS95=0,0;CIEND95=0,0;MATEID=194377_1;EVENT=194377;SECONDARY;SU=9;PE=0;SR=9;ALG=PROD;AF=3.419e-05;NSAMP=1;MSQ=167.69;RECLASSIFIED;AC=1;AN=29246;NFAM=1
chr13	46012787	194378	N	<DEL>	257.79	PASS	SVTYPE=DEL;POS=46012787;SVLEN=-86;END=46012873;STRANDS=+-:11;CIPOS=-4,2;CIEND=-4,2;CIPOS95=0,0;CIEND95=0,0;SU=11;PE=0;SR=11;ALG=PROD;AF=3.419e-05;NSAMP=1;MSQ=257.75;AC=1;AN=29246;NFAM=1
chr13	46020557	194380_1	N	N[chr13:46044952[	20.84	LOW	SVTYPE=BND;POS=46020557;STRANDS=+-:4;IMPRECISE;CIPOS=-10,713;CIEND=-298,9;CIPOS95=0,164;CIEND95=-113,1;MATEID=194380_2;EVENT=194380;SU=4;PE=4;SR=0;ALG=PROD;AF=3.419e-05;NSAMP=1;MSQ=20.51;RECLASSIFIED;AC=1;AN=29246;NFAM=1
chr13	46020558	194379_1	N	N[chr13:46042163[	99.49	LOW	SVTYPE=BND;POS=46020558;STRANDS=+-:8;CIPOS=-10,9;CIEND=-10,9;CIPOS95=0,0;CIEND95=0,0;MATEID=194379_2;EVENT=194379;SU=8;PE=0;SR=8;ALG=PROD;AF=3.419e-05;NSAMP=1;MSQ=92.67;RECLASSIFIED;AC=1;AN=29246;NFAM=1
chr13	46042163	194379_2	N	]chr13:46020558]N	99.49	LOW	SVTYPE=BND;POS=46020558;STRANDS=+-:8;CIPOS=-10,9;CIEND=-10,9;CIPOS95=0,0;CIEND95=0,0;MATEID=194379_1;EVENT=194379;SECONDARY;SU=8;PE=0;SR=8;ALG=PROD;AF=3.419e-05;NSAMP=1;MSQ=92.67;RECLASSIFIED;AC=1;AN=29246;NFAM=1
chr13	46042278	194381_1	N	N[chr13:46044952[	47.91	LOW	SVTYPE=BND;POS=46042278;STRANDS=+-:9;CIPOS=-4,4;CIEND=-6,4;CIPOS95=0,0;CIEND95=0,0;MATEID=194381_2;EVENT=194381;SU=9;PE=3;SR=6;ALG=PROD;AF=3.419e-05;NSAMP=1;MSQ=47.52;RECLASSIFIED;AC=1;AN=29246;NFAM=1
chr13	46044952	194380_2	N	]chr13:46020557]N	20.84	LOW	SVTYPE=BND;POS=46020557;STRANDS=+-:4;IMPRECISE;CIPOS=-298,9;CIEND=-10,713;CIPOS95=-113,1;CIEND95=0,164;MATEID=194380_1;EVENT=194380;SECONDARY;SU=4;PE=4;SR=0;ALG=PROD;AF=3.419e-05;NSAMP=1;MSQ=20.51;RECLASSIFIED;AC=1;AN=29246;NFAM=1
chr13	46044952	194381_2	N	]chr13:46042278]N	47.91	LOW	SVTYPE=BND;POS=46042278;STRANDS=+-:9;CIPOS=-6,4;CIEND=-4,4;CIPOS95=0,0;CIEND95=0,0;MATEID=194381_1;EVENT=194381;SECONDARY;SU=9;PE=3;SR=6;ALG=PROD;AF=3.419e-05;NSAMP=1;MSQ=47.52;RECLASSIFIED;AC=1;AN=29246;NFAM=1
chr13	46048296	191794_2	N	]chr13:19813906]N	3120.64	LOW	SVTYPE=BND;POS=19813906;STRANDS=+-:136;IMPRECISE;CIPOS=-627,49;CIEND=-50,555;CIPOS95=-94,49;CIEND95=-50,90;MATEID=191794_1;EVENT=191794;SECONDARY;SU=136;PE=129;SR=7;ALG=SUM;AF=0.0008548;NSAMP=25;MSQ=113.06;RECLASSIFIED;AC=25;AN=29246;NFAM=25
chr13	46048297	31631_1	N	[chr18:62570685[N	134.18	LOW	SVTYPE=BND;POS=46048297;STRANDS=--:11;IMPRECISE;CIPOS=-384,29;CIEND=-417,29;CIPOS95=-103,29;CIEND95=-74,29;MATEID=31631_2;EVENT=31631;SU=11;PE=11;SR=0;ALG=PROD;AF=3.419e-05;NSAMP=1;MSQ=134.18;AC=1;AN=29246;NFAM=1
chr13	46048604	31632_1	N	N]chr18:62570699]	143.63	LOW	SVTYPE=BND;POS=46048604;STRANDS=++:10;IMPRECISE;CIPOS=-30,374;CIEND=-28,377;CIPOS95=-30,96;CIEND95=-28,97;MATEID=31632_2;EVENT=31632;SU=10;PE=10;SR=0;ALG=PROD;AF=3.419e-05;NSAMP=1;MSQ=143.39;AC=1;AN=29246;NFAM=1
chr13	46048605	474992_2	N	N[chr13:19813892[	796.07	LOW	SVTYPE=BND;POS=19813892;STRANDS=-+:121;IMPRECISE;CIPOS=-11,350;CIEND=-374,7;CIPOS95=-11,21;CIEND95=-19,7;MATEID=474992_1;EVENT=474992;SECONDARY;SU=121;PE=121;SR=0;ALG=PROD;AF=0.0005471;NSAMP=16;MSQ=42.84;RECLASSIFIED;AC=16;AN=29246;NFAM=15
chr13	46051272	44365_2	N	]chr2:155671569]N	815.45	PASS	SVTYPE=BND;POS=46051272;STRANDS=+-:37;IMPRECISE;CIPOS=-258,27;CIEND=-24,296;CIPOS95=-34,27;CIEND95=-24,83;MATEID=44365_1;EVENT=44365;SECONDARY;SU=37;PE=37;SR=0;ALG=PROD;AF=6.839e-05;NSAMP=2;MSQ=407.66;AC=2;AN=29246;NFAM=2
chr13	46060331	194383_1	N	N[chr13:46061219[	34655.3	PASS	SVTYPE=BND;POS=46060331;STRANDS=+-:1286;CIPOS=-1,1;CIEND=-2,1;CIPOS95=0,0;CIEND95=0,0;MATEID=194383_2;EVENT=194383;SU=1286;PE=895;SR=391;ALG=PROD;AF=0.002496;NSAMP=73;MSQ=428.95;RECLASSIFIED;AC=73;AN=29246;NFAM=70
chr13	46061219	194383_2	N	]chr13:46060331]N	34655.3	PASS	SVTYPE=BND;POS=46060331;STRANDS=+-:1286;CIPOS=-2,1;CIEND=-1,1;CIPOS95=0,0;CIEND95=0,0;MATEID=194383_1;EVENT=194383;SECONDARY;SU=1286;PE=895;SR=391;ALG=PROD;AF=0.002496;NSAMP=73;MSQ=428.95;RECLASSIFIED;AC=73;AN=29246;NFAM=70
chr13	46073598	85162_2	N	]chr5:148812829]N	10360.3	LOW	SVTYPE=BND;POS=46073598;STRANDS=+-:82;IMPRECISE;CIPOS=-359,9;CIEND=-11,427;CIPOS95=-19,9;CIEND95=-11,44;MATEID=85162_1;EVENT=85162;SECONDARY;SU=82;PE=82;SR=0;ALG=PROD;AF=0.01039;NSAMP=304;MSQ=28.3;AC=304;AN=29246;NFAM=304
chr13	46073612	85163_2	N	N[chr5:148812649[	143243	LOW	SVTYPE=BND;POS=46073612;STRANDS=-+:48;IMPRECISE;CIPOS=-10,476;CIEND=-516,9;CIPOS95=-10,54;CIEND95=-85,9;MATEID=85163_1;EVENT=85163;SECONDARY;SU=48;PE=48;SR=0;ALG=PROD;AF=0.05809;NSAMP=1699;MSQ=54.87;AC=1699;AN=29246;NFAM=1659
chr13	46073621	62260_2	N	[chr3:51912403[N	566.5	LOW	SVTYPE=BND;POS=46073621;STRANDS=--:15;IMPRECISE;CIPOS=-336,29;CIEND=-561,29;CIPOS95=-51,29;CIEND95=-131,29;MATEID=62260_1;EVENT=62260;SECONDARY;SU=15;PE=15;SR=0;ALG=PROD;AF=0.0004445;NSAMP=13;MSQ=40.67;AC=13;AN=29246;NFAM=13
chr13	46079382	194384	N	<DEL>	716.57	PASS	SVTYPE=DEL;POS=46079382;SVLEN=-2069;END=46081451;STRANDS=+-:28;CIPOS=-10,9;CIEND=-10,9;CIPOS95=0,0;CIEND95=0,0;SU=28;PE=15;SR=13;ALG=PROD;AF=3.419e-05;NSAMP=1;MSQ=716.57;AC=1;AN=29246;NFAM=1
chr13	46080546	194385_1	N	N[chr13:46085629[	20.7	LOW	SVTYPE=BND;POS=46080546;STRANDS=+-:4;CIPOS=-9,8;CIEND=-9,8;CIPOS95=0,0;CIEND95=0,0;MATEID=194385_2;EVENT=194385;SU=4;PE=0;SR=4;ALG=PROD;AF=3.419e-05;NSAMP=1;MSQ=20.7;RECLASSIFIED;AC=1;AN=29246;NFAM=1
chr13	46085629	194385_2	N	]chr13:46080546]N	20.7	LOW	SVTYPE=BND;POS=46080546;STRANDS=+-:4;CIPOS=-9,8;CIEND=-9,8;CIPOS95=0,0;CIEND95=0,0;MATEID=194385_1;EVENT=194385;SECONDARY;SU=4;PE=0;SR=4;ALG=PROD;AF=3.419e-05;NSAMP=1;MSQ=20.7;RECLASSIFIED;AC=1;AN=29246;NFAM=1
chr13	46094675	194386_1	N	N[chr13:46095041[	2067.89	LOW	SVTYPE=BND;POS=46094675;STRANDS=+-:44;CIPOS=-24,22;CIEND=-25,29;CIPOS95=0,0;CIEND95=0,0;MATEID=194386_2;EVENT=194386;SU=44;PE=9;SR=35;ALG=PROD;AF=0.0008206;NSAMP=24;MSQ=83.5;RECLASSIFIED;AC=24;AN=29246;NFAM=24
chr13	46095041	194386_2	N	]chr13:46094675]N	2067.89	LOW	SVTYPE=BND;POS=46094675;STRANDS=+-:44;CIPOS=-25,29;CIEND=-24,22;CIPOS95=0,0;CIEND95=0,0;MATEID=194386_1;EVENT=194386;SECONDARY;SU=44;PE=9;SR=35;ALG=PROD;AF=0.0008206;NSAMP=24;MSQ=83.5;RECLASSIFIED;AC=24;AN=29246;NFAM=24
chr13	46107568	94218_2	N	]chr6:122850295]N	86.73	LOW	SVTYPE=BND;POS=46107568;STRANDS=+-:8;IMPRECISE;CIPOS=-354,9;CIEND=-10,372;CIPOS95=-86,0;CIEND95=-2,106;MATEID=94218_1;EVENT=94218;SECONDARY;SU=8;PE=8;SR=0;ALG=PROD;AF=3.419e-05;NSAMP=1;MSQ=86.73;AC=1;AN=29246;NFAM=1
chr13	46108185	2812_2	N	N]chr1:156034871]	10130	LOW	SVTYPE=BND;POS=46108185;STRANDS=++:4;CIPOS=-9,8;CIEND=-9,8;CIPOS95=0,0;CIEND95=0,0;MATEID=2812_1;EVENT=2812;SECONDARY;SU=4;PE=0;SR=4;ALG=PROD;AF=0.01166;NSAMP=341;MSQ=18.23;AC=341;AN=29246;NFAM=341
chr13	46116938	194387_1	N	N[chr13:46130976[	26.62	LOW	SVTYPE=BND;POS=46116938;STRANDS=+-:8;CIPOS=-10,9;CIEND=-10,9;CIPOS95=0,0;CIEND95=0,0;MATEID=194387_2;EVENT=194387;SU=8;PE=4;SR=4;ALG=PROD;AF=3.419e-05;NSAMP=1;MSQ=26.62;RECLASSIFIED;AC=1;AN=29246;NFAM=1
chr13	46120919	32678_1	N	]chrX:12977209]N	38.3	LOW	SVTYPE=BND;POS=46120919;STRANDS=-+:11;IMPRECISE;CIPOS=-565,29;CIEND=-30,492;CIPOS95=-122,29;CIEND95=-30,94;MATEID=32678_2;EVENT=32678;SU=11;PE=11;SR=0;ALG=PROD;AF=3.419e-05;NSAMP=1;MSQ=11.81;AC=1;AN=29246;NFAM=1
chr13	46120934	74740_2	N	N]chr4:90839115]	397.75	LOW	SVTYPE=BND;POS=46120934;STRANDS=++:32;CIPOS=-26,26;CIEND=-24,24;CIPOS95=0,0;CIEND95=0,0;MATEID=74740_1;EVENT=74740;SECONDARY;SU=32;PE=22;SR=10;ALG=PROD;AF=3.419e-05;NSAMP=1;MSQ=161.43;AC=1;AN=29246;NFAM=1
chr13	46125928	74741_2	N	[chr4:20791137[N	35.88	LOW	SVTYPE=BND;POS=46125928;STRANDS=--:4;IMPRECISE;CIPOS=-435,9;CIEND=-496,9;CIPOS95=-131,1;CIEND95=-160,1;MATEID=74741_1;EVENT=74741;SECONDARY;SU=4;PE=4;SR=0;ALG=PROD;AF=3.419e-05;NSAMP=1;MSQ=35.88;AC=1;AN=29246;NFAM=1
chr13	46126547	74742_2	N	N]chr4:20791150]	32.75	LOW	SVTYPE=BND;POS=46126547;STRANDS=++:10;IMPRECISE;CIPOS=-10,7;CIEND=-5,6;CIPOS95=-1,0;CIEND95=0,1;MATEID=74742_1;EVENT=74742;SECONDARY;SU=10;PE=5;SR=5;ALG=PROD;AF=3.419e-05;NSAMP=1;MSQ=32.75;AC=1;AN=29246;NFAM=1
chr13	46130976	194387_2	N	]chr13:46116938]N	26.62	LOW	SVTYPE=BND;POS=46116938;STRANDS=+-:8;CIPOS=-10,9;CIEND=-10,9;CIPOS95=0,0;CIEND95=0,0;MATEID=194387_1;EVENT=194387;SECONDARY;SU=8;PE=4;SR=4;ALG=PROD;AF=3.419e-05;NSAMP=1;MSQ=26.62;RECLASSIFIED;AC=1;AN=29246;NFAM=1
chr13	46145627	194389	N	<DEL:ME:SINE|Alu|AluYa5>	6.91603e+06	PASS	SVTYPE=MEI;POS=46145627;SVLEN=-315;END=46145942;STRANDS=+-:156150;CIPOS=0,0;CIEND=0,0;CIPOS95=0,0;CIEND95=0,0;SU=156150;PE=23719;SR=132431;ALG=PROD;AF=0.3068;NSAMP=7500;MSQ=595.31;MEDGQR=2.9;Q10GQR=2.57;AC=8972;AN=29246;NFAM=7095
chr13	46158069	559679	N	<INV>	27.86	LOW	SVTYPE=INV;POS=46158069;SVLEN=232;END=46158301;STRANDS=++:2,--:2;IMPRECISE;CIPOS=-28,14;CIEND=-10,23;CIPOS95=-18,14;CIEND95=-1,15;SU=4;PE=4;SR=0;ALG=PROD;AF=3.419e-05;NSAMP=1;MSQ=26.81;AC=1;AN=29246;NFAM=1
chr13	46162987	194390_1	N	N[chr13:46163055[	187.27	LOW	SVTYPE=BND;POS=46162987;STRANDS=+-:5;CIPOS=-10,9;CIEND=-10,9;CIPOS95=0,0;CIEND95=0,0;MATEID=194390_2;EVENT=194390;SU=5;PE=0;SR=5;ALG=PROD;AF=3.419e-05;NSAMP=1;MSQ=158.87;RECLASSIFIED;AC=1;AN=29246;NFAM=1
chr13	46163055	194390_2	N	]chr13:46162987]N	187.27	LOW	SVTYPE=BND;POS=46162987;STRANDS=+-:5;CIPOS=-10,9;CIEND=-10,9;CIPOS95=0,0;CIEND95=0,0;MATEID=194390_1;EVENT=194390;SECONDARY;SU=5;PE=0;SR=5;ALG=PROD;AF=3.419e-05;NSAMP=1;MSQ=158.87;RECLASSIFIED;AC=1;AN=29246;NFAM=1
chr13	46178285	194391	N	<DEL>	4163.03	PASS	SVTYPE=DEL;POS=46178285;SVLEN=-284;END=46178569;STRANDS=+-:96;CIPOS=-4,2;CIEND=-4,4;CIPOS95=0,0;CIEND95=0,0;SU=96;PE=6;SR=90;ALG=PROD;AF=6.839e-05;NSAMP=2;MSQ=11.25;AC=2;AN=29246;NFAM=2
chr13	46191390	559680	N	<INV>	4.6	LOW	SVTYPE=INV;POS=46191390;SVLEN=785;END=46192175;STRANDS=++:2,--:3;IMPRECISE;CIPOS=-12,20;CIEND=-19,9;CIPOS95=-3,12;CIEND95=-10,1;SU=5;PE=5;SR=0;ALG=PROD;AF=3.419e-05;NSAMP=1;MSQ=4.6;AC=1;AN=29246;NFAM=1
chr13	46199490	194392	N	<DEL>	455.56	PASS	SVTYPE=DEL;POS=46199490;SVLEN=-3571;END=46203061;STRANDS=+-:20;CIPOS=-10,9;CIEND=-10,9;CIPOS95=0,0;CIEND95=0,0;SU=20;PE=13;SR=7;ALG=PROD;AF=3.419e-05;NSAMP=1;MSQ=455.56;AC=1;AN=29246;NFAM=1
chr13	46224541	194393_1	N	N[chr13:46224630[	491.74	LOW	SVTYPE=BND;POS=46224541;STRANDS=+-:21;CIPOS=-30,25;CIEND=-23,29;CIPOS95=0,0;CIEND95=0,0;MATEID=194393_2;EVENT=194393;SU=21;PE=0;SR=21;ALG=PROD;AF=6.839e-05;NSAMP=2;MSQ=245.69;RECLASSIFIED;AC=2;AN=29246;NFAM=1
chr13	46224630	194393_2	N	]chr13:46224541]N	491.74	LOW	SVTYPE=BND;POS=46224541;STRANDS=+-:21;CIPOS=-23,29;CIEND=-30,25;CIPOS95=0,0;CIEND95=0,0;MATEID=194393_1;EVENT=194393;SECONDARY;SU=21;PE=0;SR=21;ALG=PROD;AF=6.839e-05;NSAMP=2;MSQ=245.69;RECLASSIFIED;AC=2;AN=29246;NFAM=1
chr13	46242089	194395	N	<DEL>	1477.59	PASS	SVTYPE=DEL;POS=46242089;SVLEN=-1497;END=46243586;STRANDS=+-:68;CIPOS=-23,11;CIEND=-22,20;CIPOS95=0,0;CIEND95=0,0;SU=68;PE=38;SR=30;ALG=PROD;AF=0.0001026;NSAMP=3;MSQ=492.53;AC=3;AN=29246;NFAM=3
chr13	46255646	102916_2	N	N]chr7:22316521]	539.51	LOW	SVTYPE=BND;POS=46255646;STRANDS=++:4;CIPOS=-9,8;CIEND=-9,8;CIPOS95=0,0;CIEND95=0,0;MATEID=102916_1;EVENT=102916;SECONDARY;SU=4;PE=0;SR=4;ALG=PROD;AF=0.000718;NSAMP=21;MSQ=18.36;AC=21;AN=29246;NFAM=21
chr13	46258260	559682_1	N	[chr13:46258533[N	76	LOW	SVTYPE=BND;POS=46258260;STRANDS=--:4;IMPRECISE;CIPOS=-10,8;CIEND=-10,9;CIPOS95=-3,0;CIEND95=-3,3;MATEID=559682_2;EVENT=559682;SU=4;PE=3;SR=1;ALG=PROD;AF=0.0001026;NSAMP=3;MSQ=25.3;AC=3;AN=29246;NFAM=3
chr13	46258533	559682_2	N	[chr13:46258260[N	76	LOW	SVTYPE=BND;POS=46258533;STRANDS=--:4;IMPRECISE;CIPOS=-10,9;CIEND=-10,8;CIPOS95=-3,3;CIEND95=-3,0;MATEID=559682_1;EVENT=559682;SECONDARY;SU=4;PE=3;SR=1;ALG=PROD;AF=0.0001026;NSAMP=3;MSQ=25.3;AC=3;AN=29246;NFAM=3
chr13	46268502	194396	N	<DEL>	272007	PASS	SVTYPE=DEL;POS=46268502;SVLEN=-398;END=46268900;STRANDS=+-:6471;CIPOS=0,0;CIEND=0,0;CIPOS95=0,0;CIEND95=0,0;SU=6471;PE=1882;SR=4589;ALG=PROD;AF=0.01885;NSAMP=544;MSQ=406.54;MEDGQR=2.55;Q10GQR=2.07;AC=551;AN=29238;NFAM=519
chr13	46278026	475559	N	<DUP>	309.66	PASS	SVTYPE=DUP;POS=46278026;SVLEN=19417;END=46297443;STRANDS=-+:33;CIPOS=-24,21;CIEND=-30,25;CIPOS95=0,0;CIEND95=0,0;SU=33;PE=17;SR=16;ALG=PROD;AF=6.839e-05;NSAMP=2;MSQ=154.62;AC=2;AN=29246;NFAM=2
chr13	46286196	194397	N	<DEL>	1471.83	PASS	SVTYPE=DEL;POS=46286196;SVLEN=-651;END=46286847;STRANDS=+-:73;CIPOS=-20,20;CIEND=-26,22;CIPOS95=0,0;CIEND95=0,0;SU=73;PE=53;SR=20;ALG=PROD;AF=3.42e-05;NSAMP=1;MSQ=533.46;AC=1;AN=29244;NFAM=1
chr13	46288498	194398_1	N	N[chr13:46289008[	437.43	LOW	SVTYPE=BND;POS=46288498;STRANDS=+-:19;CIPOS=-3,1;CIEND=0,6;CIPOS95=0,0;CIEND95=0,0;MATEID=194398_2;EVENT=194398;SU=19;PE=6;SR=13;ALG=PROD;AF=6.839e-05;NSAMP=2;MSQ=8.04;RECLASSIFIED;AC=2;AN=29246;NFAM=2
chr13	46289008	194398_2	N	]chr13:46288498]N	437.43	LOW	SVTYPE=BND;POS=46288498;STRANDS=+-:19;CIPOS=0,6;CIEND=-3,1;CIPOS95=0,0;CIEND95=0,0;MATEID=194398_1;EVENT=194398;SECONDARY;SU=19;PE=6;SR=13;ALG=PROD;AF=6.839e-05;NSAMP=2;MSQ=8.04;RECLASSIFIED;AC=2;AN=29246;NFAM=2
chr13	46320051	94219_2	N	N[chr6:87844413[	62.63	LOW	SVTYPE=BND;POS=46320051;STRANDS=-+:11;IMPRECISE;CIPOS=-30,498;CIEND=-629,29;CIPOS95=-30,104;CIEND95=-175,29;MATEID=94219_1;EVENT=94219;SECONDARY;SU=11;PE=11;SR=0;ALG=PROD;AF=6.839e-05;NSAMP=2;MSQ=31.32;AC=2;AN=29246;NFAM=1
chr13	46323366	194401_1	N	N[chr13:46323594[	8568.79	PASS	SVTYPE=BND;POS=46323366;STRANDS=+-:278;CIPOS=-2,4;CIEND=-2,2;CIPOS95=0,0;CIEND95=0,0;MATEID=194401_2;EVENT=194401;SU=278;PE=11;SR=267;ALG=PROD;AF=0.0008206;NSAMP=24;MSQ=280.44;RECLASSIFIED;AC=24;AN=29246;NFAM=24
chr13	46323594	194401_2	N	]chr13:46323366]N	8568.79	PASS	SVTYPE=BND;POS=46323366;STRANDS=+-:278;CIPOS=-2,2;CIEND=-2,4;CIPOS95=0,0;CIEND95=0,0;MATEID=194401_1;EVENT=194401;SECONDARY;SU=278;PE=11;SR=267;ALG=PROD;AF=0.0008206;NSAMP=24;MSQ=280.44;RECLASSIFIED;AC=24;AN=29246;NFAM=24
chr13	46328854	194402	N	<DEL>	389.37	PASS	SVTYPE=DEL;POS=46328854;SVLEN=-10959;END=46339813;STRANDS=+-:19;CIPOS=-30,29;CIEND=-30,26;CIPOS95=0,0;CIEND95=0,0;SU=19;PE=10;SR=9;ALG=PROD;AF=6.839e-05;NSAMP=2;MSQ=194.69;AC=2;AN=29246;NFAM=2
chr13	46332764	194403	N	<DEL:ME:LINE|L1|L1PA2>	869940	PASS	SVTYPE=MEI;POS=46332764;SVLEN=-137;END=46332901;STRANDS=+-:35261;CIPOS=0,0;CIEND=0,0;CIPOS95=0,0;CIEND95=0,0;SU=35261;PE=328;SR=34933;ALG=PROD;AF=0.06586;NSAMP=1829;MSQ=257.44;MEDGQR=3.94;Q10GQR=3.65;AC=1926;AN=29246;NFAM=1738
chr13	46339050	559686	N	<INV>	33.96	LOW	SVTYPE=INV;POS=46339050;SVLEN=157;END=46339207;STRANDS=++:1,--:3;IMPRECISE;CIPOS=-575,9;CIEND=-33,9;CIPOS95=-188,2;CIEND95=-32,0;SU=4;PE=4;SR=0;ALG=PROD;AF=3.419e-05;NSAMP=1;MSQ=32.88;AC=1;AN=29246;NFAM=1
chr13	46344230	194404	N	<DEL>	317.61	PASS	SVTYPE=DEL;POS=46344230;SVLEN=-2914;END=46347144;STRANDS=+-:16;CIPOS=-5,4;CIEND=-10,9;CIPOS95=0,0;CIEND95=0,0;SU=16;PE=10;SR=6;ALG=PROD;AF=3.419e-05;NSAMP=1;MSQ=317.61;AC=1;AN=29246;NFAM=1
chr13	46356165	62261_2	N	N]chr3:128956227]	136.15	LOW	SVTYPE=BND;POS=46356165;STRANDS=++:4;IMPRECISE;CIPOS=-10,563;CIEND=-8,674;CIPOS95=-2,133;CIEND95=0,168;MATEID=62261_1;EVENT=62261;SECONDARY;SU=4;PE=4;SR=0;ALG=PROD;AF=0.000171;NSAMP=5;MSQ=26.26;AC=5;AN=29246;NFAM=5
chr13	46362970	23446_2	N	N[chr11:79496729[	894858	LOW	SVTYPE=BND;POS=46362970;STRANDS=-+:57;CIPOS=-8,4;CIEND=-9,8;CIPOS95=0,0;CIEND95=0,0;MATEID=23446_1;EVENT=23446;SECONDARY;SU=57;PE=0;SR=57;ALG=PROD;AF=0.3599;NSAMP=10165;MSQ=51.65;AC=10527;AN=29246;NFAM=9453
chr13	46362975	115660_2	N	N[chr9:30532657[	540805	LOW	SVTYPE=BND;POS=46362975;STRANDS=-+:8;CIPOS=-29,20;CIEND=-29,28;CIPOS95=0,0;CIEND95=0,0;MATEID=115660_1;EVENT=115660;SECONDARY;SU=8;PE=0;SR=8;ALG=PROD;AF=0.2416;NSAMP=6994;MSQ=42.73;AC=7065;AN=29246;NFAM=6501
chr13	46387987	194406	N	<DEL>	1417.47	PASS	SVTYPE=DEL;POS=46387987;SVLEN=-4288;END=46392275;STRANDS=+-:49;CIPOS=-23,22;CIEND=-23,21;CIPOS95=0,0;CIEND95=0,0;SU=49;PE=25;SR=24;ALG=PROD;AF=3.419e-05;NSAMP=1;MSQ=314.6;AC=1;AN=29246;NFAM=1
chr13	46393184	194407_1	N	N[chr13:46393257[	647.58	PASS	SVTYPE=BND;POS=46393184;STRANDS=+-:19;CIPOS=-24,23;CIEND=-24,23;CIPOS95=0,0;CIEND95=0,0;MATEID=194407_2;EVENT=194407;SU=19;PE=0;SR=19;ALG=PROD;AF=6.839e-05;NSAMP=2;MSQ=323.78;RECLASSIFIED;AC=2;AN=29246;NFAM=2
chr13	46393257	194407_2	N	]chr13:46393184]N	647.58	PASS	SVTYPE=BND;POS=46393184;STRANDS=+-:19;CIPOS=-24,23;CIEND=-24,23;CIPOS95=0,0;CIEND95=0,0;MATEID=194407_1;EVENT=194407;SECONDARY;SU=19;PE=0;SR=19;ALG=PROD;AF=6.839e-05;NSAMP=2;MSQ=323.78;RECLASSIFIED;AC=2;AN=29246;NFAM=2
chr13	46402035	194408	N	<DEL>	483.22	PASS	SVTYPE=DEL;POS=46402035;SVLEN=-90;END=46402125;STRANDS=+-:17;CIPOS=-10,9;CIEND=-10,9;CIPOS95=0,0;CIEND95=0,0;SU=17;PE=0;SR=17;ALG=PROD;AF=3.419e-05;NSAMP=1;MSQ=482.68;AC=1;AN=29246;NFAM=1
chr13	46403733	32410_1	N	N[chr21:29118158[	44018.1	LOW	SVTYPE=BND;POS=46403733;STRANDS=+-:2857;IMPRECISE;CIPOS=-6,188;CIEND=-59,7;CIPOS95=-6,10;CIEND95=-1,1;MATEID=32410_2;EVENT=32410;SU=2857;PE=2857;SR=0;ALG=PROD;AF=0.03023;NSAMP=884;MSQ=29.3;AC=884;AN=29246;NFAM=863
chr13	46406517	32680_1	N	]chrX:15284033]N	554.94	LOW	SVTYPE=BND;POS=46406517;STRANDS=-+:56;IMPRECISE;CIPOS=-691,78;CIEND=-127,597;CIPOS95=-134,78;CIEND95=-105,105;MATEID=32680_2;EVENT=32680;SU=56;PE=56;SR=0;ALG=SUM;AF=0.0006839;NSAMP=20;MSQ=18.46;AC=20;AN=29246;NFAM=20
chr13	46406704	32681_1	N	N[chrX:15284196[	182.33	LOW	SVTYPE=BND;POS=46406704;STRANDS=+-:21;IMPRECISE;CIPOS=-56,786;CIEND=-546,241;CIPOS95=-56,150;CIEND95=-169,169;MATEID=32681_2;EVENT=32681;SU=21;PE=21;SR=0;ALG=SUM;AF=0.0003761;NSAMP=11;MSQ=14.4;AC=11;AN=29246;NFAM=11
chr13	46406992	194409_1	N	N[chr13:46407071[	129723	LOW	SVTYPE=BND;POS=46406992;STRANDS=+-:4562;CIPOS=0,0;CIEND=0,0;CIPOS95=0,0;CIEND95=0,0;MATEID=194409_2;EVENT=194409;SU=4562;PE=6;SR=4556;ALG=PROD;AF=0.01522;NSAMP=437;MSQ=244.21;RECLASSIFIED;AC=445;AN=29246;NFAM=422
chr13	46407071	194409_2	N	]chr13:46406992]N	129723	LOW	SVTYPE=BND;POS=46406992;STRANDS=+-:4562;CIPOS=0,0;CIEND=0,0;CIPOS95=0,0;CIEND95=0,0;MATEID=194409_1;EVENT=194409;SECONDARY;SU=4562;PE=6;SR=4556;ALG=PROD;AF=0.01522;NSAMP=437;MSQ=244.21;RECLASSIFIED;AC=445;AN=29246;NFAM=422
chr13	46416162	194410_1	N	N[chr13:46416223[	273.75	PASS	SVTYPE=BND;POS=46416162;STRANDS=+-:4;CIPOS=-9,8;CIEND=-9,8;CIPOS95=0,0;CIEND95=0,0;MATEID=194410_2;EVENT=194410;SU=4;PE=0;SR=4;ALG=PROD;AF=3.42e-05;NSAMP=1;MSQ=254.74;RECLASSIFIED;AC=1;AN=29244;NFAM=1
chr13	46416223	194410_2	N	]chr13:46416162]N	273.75	PASS	SVTYPE=BND;POS=46416162;STRANDS=+-:4;CIPOS=-9,8;CIEND=-9,8;CIPOS95=0,0;CIEND95=0,0;MATEID=194410_1;EVENT=194410;SECONDARY;SU=4;PE=0;SR=4;ALG=PROD;AF=3.42e-05;NSAMP=1;MSQ=254.74;RECLASSIFIED;AC=1;AN=29244;NFAM=1
chr13	46433987	194411	N	<DEL>	468.1	PASS	SVTYPE=DEL;POS=46433987;SVLEN=-2264;END=46436251;STRANDS=+-:13;CIPOS=-4,4;CIEND=-10,9;CIPOS95=0,0;CIEND95=0,0;SU=13;PE=7;SR=6;ALG=PROD;AF=3.419e-05;NSAMP=1;MSQ=467.59;AC=1;AN=29246;NFAM=1
chr13	46434892	475561_1	N	]chr13:63808415]N	63.04	LOW	SVTYPE=BND;POS=46434892;STRANDS=-+:13;IMPRECISE;CIPOS=-540,29;CIEND=-30,510;CIPOS95=-128,29;CIEND95=-30,139;MATEID=475561_2;EVENT=475561;SU=13;PE=13;SR=0;ALG=PROD;AF=6.839e-05;NSAMP=2;MSQ=27.09;RECLASSIFIED;AC=2;AN=29246;NFAM=2
chr13	46451872	194412	N	<DEL>	446.55	PASS	SVTYPE=DEL;POS=46451872;SVLEN=-4449;END=46456321;STRANDS=+-:11;IMPRECISE;CIPOS=-10,276;CIEND=-455,9;CIPOS95=-2,69;CIEND95=-105,0;SU=11;PE=11;SR=0;ALG=PROD;AF=3.419e-05;NSAMP=1;MSQ=446.55;AC=1;AN=29246;NFAM=1
chr13	46457110	194413	N	<DEL>	266.71	PASS	SVTYPE=DEL;POS=46457110;SVLEN=-4758;END=46461868;STRANDS=+-:13;CIPOS=-7,8;CIEND=-10,9;CIPOS95=0,0;CIEND95=0,0;SU=13;PE=9;SR=4;ALG=PROD;AF=3.419e-05;NSAMP=1;MSQ=266.7;AC=1;AN=29246;NFAM=1
chr13	46460515	475562_1	N	]chr13:46460700]N	105.42	LOW	SVTYPE=BND;POS=46460515;STRANDS=-+:6;CIPOS=-6,5;CIEND=-7,9;CIPOS95=0,0;CIEND95=0,0;MATEID=475562_2;EVENT=475562;SU=6;PE=0;SR=6;ALG=PROD;AF=0.0001026;NSAMP=3;MSQ=6.15;RECLASSIFIED;AC=3;AN=29246;NFAM=3
chr13	46460532	475564_1	N	]chr13:63834283]N	25363.5	LOW	SVTYPE=BND;POS=46460532;STRANDS=-+:2182;CIPOS=-3,0;CIEND=-1,3;CIPOS95=0,0;CIEND95=0,0;MATEID=475564_2;EVENT=475564;SU=2182;PE=1601;SR=581;ALG=PROD;AF=0.01504;NSAMP=440;MSQ=33.8;RECLASSIFIED;AC=440;AN=29246;NFAM=431
chr13	46460548	194415_1	N	N[chr13:63834121[	610.53	LOW	SVTYPE=BND;POS=46460548;STRANDS=+-:42;IMPRECISE;CIPOS=-39,311;CIEND=-535,10;CIPOS95=-19,19;CIEND95=-55,10;MATEID=194415_2;EVENT=194415;SU=42;PE=42;SR=0;ALG=PROD;AF=0.0005129;NSAMP=15;MSQ=20.99;RECLASSIFIED;AC=15;AN=29246;NFAM=15
chr13	46460593	475563_1	N	]chr13:46465494]N	266.53	PASS	SVTYPE=BND;POS=46460593;STRANDS=-+:19;IMPRECISE;CIPOS=-9,9;CIEND=-10,9;CIPOS95=-1,0;CIEND95=-1,1;MATEID=475563_2;EVENT=475563;SU=19;PE=15;SR=4;ALG=PROD;AF=3.419e-05;NSAMP=1;MSQ=260.51;RECLASSIFIED;AC=1;AN=29246;NFAM=1
chr13	46460700	475562_2	N	N[chr13:46460515[	105.42	LOW	SVTYPE=BND;POS=46460515;STRANDS=-+:6;CIPOS=-7,9;CIEND=-6,5;CIPOS95=0,0;CIEND95=0,0;MATEID=475562_1;EVENT=475562;SECONDARY;SU=6;PE=0;SR=6;ALG=PROD;AF=0.0001026;NSAMP=3;MSQ=6.15;RECLASSIFIED;AC=3;AN=29246;NFAM=3
chr13	46460726	194414	N	<DEL>	168097	PASS	SVTYPE=DEL;POS=46460726;SVLEN=-3739;END=46464465;STRANDS=+-:6;IMPRECISE;CIPOS=-7,577;CIEND=-552,9;CIPOS95=0,209;CIEND95=-136,2;SU=6;PE=6;SR=0;ALG=PROD;AF=0.1632;NSAMP=4171;MSQ=24.52;MEDGQR=1.71;Q10GQR=0.59;AC=4773;AN=29246;NFAM=3914
chr13	46460726	559665_2	N	N]chr13:45382445]	159283	LOW	SVTYPE=BND;POS=46460726;STRANDS=++:4;IMPRECISE;CIPOS=-30,669;CIEND=-30,167;CIPOS95=-30,144;CIEND95=-30,71;MATEID=559665_1;EVENT=559665;SECONDARY;SU=4;PE=4;SR=0;ALG=PROD;AF=0.06223;NSAMP=1805;MSQ=50.6;RETAINED;AC=1820;AN=29246;NFAM=1703
chr13	46461328	19343_2	N	[chr10:14998882[N	45.97	LOW	SVTYPE=BND;POS=46461328;STRANDS=--:15;IMPRECISE;CIPOS=-506,29;CIEND=-423,29;CIPOS95=-123,29;CIEND95=-51,29;MATEID=19343_1;EVENT=19343;SECONDARY;SU=15;PE=15;SR=0;ALG=PROD;AF=6.839e-05;NSAMP=2;MSQ=22.66;AC=2;AN=29246;NFAM=2
chr13	46461367	475454_2	N	N[chr13:41443856[	29.95	LOW	SVTYPE=BND;POS=41443856;STRANDS=-+:4;IMPRECISE;CIPOS=-10,489;CIEND=-375,9;CIPOS95=-1,164;CIEND95=-115,2;MATEID=475454_1;EVENT=475454;SECONDARY;SU=4;PE=4;SR=0;ALG=PROD;AF=3.419e-05;NSAMP=1;MSQ=28.39;RECLASSIFIED;AC=1;AN=29246;NFAM=1
chr13	46461392	559567_2	N	N]chr13:41431064]	44.73	LOW	SVTYPE=BND;POS=46461392;STRANDS=++:4;IMPRECISE;CIPOS=-50,428;CIEND=-50,508;CIPOS95=-50,104;CIEND95=-50,159;MATEID=559567_1;EVENT=559567;SECONDARY;SU=4;PE=4;SR=0;ALG=PROD;AF=3.419e-05;NSAMP=1;MSQ=44.71;AC=1;AN=29246;NFAM=1
chr13	46461453	559566_2	N	[chr13:41430862[N	69.15	LOW	SVTYPE=BND;POS=46461453;STRANDS=--:6;IMPRECISE;CIPOS=-217,49;CIEND=-545,49;CIPOS95=-52,49;CIEND95=-151,49;MATEID=559566_1;EVENT=559566;SECONDARY;SU=6;PE=6;SR=0;ALG=PROD;AF=3.419e-05;NSAMP=1;MSQ=68.69;AC=1;AN=29246;NFAM=1
chr13	46461577	19344_2	N	N]chr10:14998779]	523.01	LOW	SVTYPE=BND;POS=46461577;STRANDS=++:41;IMPRECISE;CIPOS=-28,393;CIEND=-30,262;CIPOS95=-28,55;CIEND95=-14,14;MATEID=19344_1;EVENT=19344;SECONDARY;SU=41;PE=41;SR=0;ALG=PROD;AF=0.0001368;NSAMP=4;MSQ=130.17;AC=4;AN=29246;NFAM=4
chr13	46464059	559669_2	N	[chr13:45381469[N	69400.6	LOW	SVTYPE=BND;POS=46464059;STRANDS=--:19;IMPRECISE;CIPOS=-150,49;CIEND=-44,48;CIPOS95=-14,14;CIEND95=-4,4;MATEID=559669_1;EVENT=559669;SECONDARY;SU=19;PE=19;SR=0;ALG=PROD;AF=0.03365;NSAMP=943;MSQ=41.39;RETAINED;AC=984;AN=29244;NFAM=904
chr13	46464272	559668_2	N	N]chr13:45380261]	145.92	LOW	SVTYPE=BND;POS=46464272;STRANDS=++:8;IMPRECISE;CIPOS=-30,528;CIEND=-30,402;CIPOS95=-30,129;CIEND95=-30,78;MATEID=559668_1;EVENT=559668;SECONDARY;SU=8;PE=8;SR=0;ALG=PROD;AF=0.0002735;NSAMP=8;MSQ=17.14;AC=8;AN=29246;NFAM=8
chr13	46464293	559688_1	N	[chr13:63741189[N	23072.2	LOW	SVTYPE=BND;POS=46464293;STRANDS=--:43;IMPRECISE;CIPOS=-391,377;CIEND=-628,165;CIPOS95=-301,301;CIEND95=-166,165;MATEID=559688_2;EVENT=559688;SU=43;PE=43;SR=0;ALG=PROD;AF=0.01228;NSAMP=359;MSQ=53.96;RETAINED;AC=359;AN=29246;NFAM=352
chr13	46464435	475565_1	N	]chr13:46465544]N	95.12	LOW	SVTYPE=BND;POS=46464435;STRANDS=-+:11;IMPRECISE;CIPOS=-10,9;CIEND=-7,7;CIPOS95=-3,3;CIEND95=-2,4;MATEID=475565_2;EVENT=475565;SU=11;PE=10;SR=1;ALG=PROD;AF=6.839e-05;NSAMP=2;MSQ=31.41;RECLASSIFIED;AC=2;AN=29246;NFAM=2
chr13	46464813	475566_1	N	]chr13:46465909]N	190.77	LOW	SVTYPE=BND;POS=46464813;STRANDS=-+:14;IMPRECISE;CIPOS=-428,29;CIEND=-30,375;CIPOS95=-85,29;CIEND95=-30,71;MATEID=475566_2;EVENT=475566;SU=14;PE=14;SR=0;ALG=PROD;AF=0.0001368;NSAMP=4;MSQ=45.98;RECLASSIFIED;AC=4;AN=29246;NFAM=4
chr13	46465010	194420	N	<DEL>	86170.5	PASS	SVTYPE=DEL;POS=46465010;SVLEN=-761;END=46465771;STRANDS=+-:14;IMPRECISE;CIPOS=-50,242;CIEND=-260,49;CIPOS95=-28,28;CIEND95=-26,26;SU=14;PE=14;SR=0;ALG=PROD;AF=0.04793;NSAMP=1135;MSQ=37.63;RETAINED;MEDGQR=2.23;Q10GQR=1.74;AC=1397;AN=29146;NFAM=1068
chr13	46465494	475563_2	N	N[chr13:46460593[	266.53	PASS	SVTYPE=BND;POS=46460593;STRANDS=-+:19;IMPRECISE;CIPOS=-10,9;CIEND=-9,9;CIPOS95=-1,1;CIEND95=-1,0;MATEID=475563_1;EVENT=475563;SECONDARY;SU=19;PE=15;SR=4;ALG=PROD;AF=3.419e-05;NSAMP=1;MSQ=260.51;RECLASSIFIED;AC=1;AN=29246;NFAM=1
chr13	46465544	475565_2	N	N[chr13:46464435[	95.12	LOW	SVTYPE=BND;POS=46464435;STRANDS=-+:11;IMPRECISE;CIPOS=-7,7;CIEND=-10,9;CIPOS95=-2,4;CIEND95=-3,3;MATEID=475565_1;EVENT=475565;SECONDARY;SU=11;PE=10;SR=1;ALG=PROD;AF=6.839e-05;NSAMP=2;MSQ=31.41;RECLASSIFIED;AC=2;AN=29246;NFAM=2
chr13	46465703	194426	N	<DEL>	627.15	PASS	SVTYPE=DEL;POS=46465703;SVLEN=-2563;END=46468266;STRANDS=+-:32;IMPRECISE;CIPOS=-25,63;CIEND=-30,42;CIPOS95=-25,34;CIEND95=-20,20;SU=32;PE=23;SR=9;ALG=SUM;AF=6.839e-05;NSAMP=2;MSQ=310.16;AC=2;AN=29246;NFAM=2
chr13	46465909	475566_2	N	N[chr13:46464813[	190.77	LOW	SVTYPE=BND;POS=46464813;STRANDS=-+:14;IMPRECISE;CIPOS=-30,375;CIEND=-428,29;CIPOS95=-30,71;CIEND95=-85,29;MATEID=475566_1;EVENT=475566;SECONDARY;SU=14;PE=14;SR=0;ALG=PROD;AF=0.0001368;NSAMP=4;MSQ=45.98;RECLASSIFIED;AC=4;AN=29246;NFAM=4
chr13	46466240	475568	N	<DUP>	524.91	PASS	SVTYPE=DUP;POS=46466240;SVLEN=1832;END=46468072;STRANDS=-+:17;IMPRECISE;CIPOS=-235,9;CIEND=-10,159;CIPOS95=-34,3;CIEND95=-3,26;SU=17;PE=17;SR=0;ALG=PROD;AF=0.0001026;NSAMP=2;MSQ=120.98;AC=3;AN=29246;NFAM=2
chr13	46466293	475567	N	<DUP>	149.24	PASS	SVTYPE=DUP;POS=46466293;SVLEN=601;END=46466894;STRANDS=-+:10;IMPRECISE;CIPOS=-397,9;CIEND=-10,417;CIPOS95=-118,2;CIEND95=-1,141;SU=10;PE=10;SR=0;ALG=PROD;AF=6.839e-05;NSAMP=2;MSQ=66.52;AC=2;AN=29244;NFAM=2
chr13	46466565	194421	N	<DEL>	303387	PASS	SVTYPE=DEL;POS=46466565;SVLEN=-962;END=46467527;STRANDS=+-:3561;IMPRECISE;CIPOS=-698,925;CIEND=-619,323;CIPOS95=-235,235;CIEND95=-226,226;SU=3561;PE=3201;SR=360;ALG=SUM;AF=0.07522;NSAMP=2145;MSQ=101.92;RETAINED;MEDGQR=1.88;Q10GQR=0.97;AC=2200;AN=29246;NFAM=2066
chr13	46466881	559671_2	N	N]chr13:45383610]	98.4	LOW	SVTYPE=BND;POS=46466881;STRANDS=++:11;IMPRECISE;CIPOS=-30,523;CIEND=-30,539;CIPOS95=-30,97;CIEND95=-30,151;MATEID=559671_1;EVENT=559671;SECONDARY;SU=11;PE=11;SR=0;ALG=PROD;AF=3.419e-05;NSAMP=1;MSQ=20.76;AC=1;AN=29246;NFAM=1
chr13	46466954	475569_1	N	]chr13:46468036]N	2952.73	LOW	SVTYPE=BND;POS=46466954;STRANDS=-+:430;IMPRECISE;CIPOS=-94,9;CIEND=-23,228;CIPOS95=-3,3;CIEND95=-9,9;MATEID=475569_2;EVENT=475569;SU=430;PE=430;SR=0;ALG=PROD;AF=0.001744;NSAMP=51;MSQ=30.81;RECLASSIFIED;AC=51;AN=29246;NFAM=51
chr13	46467065	559660_2	N	[chr13:45378148[N	1.89154e+06	LOW	SVTYPE=BND;POS=46467065;STRANDS=--:49;IMPRECISE;CIPOS=-1012,49;CIEND=-318,84;CIPOS95=-576,49;CIEND95=-29,29;MATEID=559660_1;EVENT=559660;SECONDARY;SU=49;PE=49;SR=0;ALG=SUM;AF=0.4194;NSAMP=12265;MSQ=93.51;RETAINED;AC=12265;AN=29246;NFAM=11383
chr13	46467079	559661_2	N	[chr13:45378754[N	12904.4	LOW	SVTYPE=BND;POS=46467079;STRANDS=--:4;IMPRECISE;CIPOS=-452,29;CIEND=-399,29;CIPOS95=-127,29;CIEND95=-108,29;MATEID=559661_1;EVENT=559661;SECONDARY;SU=4;PE=4;SR=0;ALG=PROD;AF=0.006668;NSAMP=195;MSQ=24.32;AC=195;AN=29246;NFAM=190
chr13	46467148	559670_2	N	[chr13:45383398[N	17.85	LOW	SVTYPE=BND;POS=46467148;STRANDS=--:4;IMPRECISE;CIPOS=-410,9;CIEND=-537,9;CIPOS95=-116,2;CIEND95=-183,1;MATEID=559670_1;EVENT=559670;SECONDARY;SU=4;PE=4;SR=0;ALG=PROD;AF=3.419e-05;NSAMP=1;MSQ=17.85;AC=1;AN=29246;NFAM=1
chr13	46467305	559662_2	N	N]chr13:45377840]	376279	LOW	SVTYPE=BND;POS=46467305;STRANDS=++:59;IMPRECISE;CIPOS=-127,641;CIEND=-59,594;CIPOS95=-127,139;CIEND95=-59,163;MATEID=559662_1;EVENT=559662;SECONDARY;SU=59;PE=59;SR=0;ALG=SUM;AF=0.1763;NSAMP=5156;MSQ=45.24;AC=5156;AN=29246;NFAM=4826
chr13	46468036	475569_2	N	N[chr13:46466954[	2952.73	LOW	SVTYPE=BND;POS=46466954;STRANDS=-+:430;IMPRECISE;CIPOS=-23,228;CIEND=-94,9;CIPOS95=-9,9;CIEND95=-3,3;MATEID=475569_1;EVENT=475569;SECONDARY;SU=430;PE=430;SR=0;ALG=PROD;AF=0.001744;NSAMP=51;MSQ=30.81;RECLASSIFIED;AC=51;AN=29246;NFAM=51
chr13	46468431	30621_1	N	]chr14:103748120]N	7021.57	LOW	SVTYPE=BND;POS=46468431;STRANDS=-+:8;CIPOS=-29,28;CIEND=-29,28;CIPOS95=0,0;CIEND95=0,0;MATEID=30621_2;EVENT=30621;SU=8;PE=0;SR=8;ALG=PROD;AF=0.005026;NSAMP=147;MSQ=24.36;AC=147;AN=29246;NFAM=145
chr13	46468431	31442_1	N	[chr17:77868756[N	23195.7	LOW	SVTYPE=BND;POS=46468431;STRANDS=--:207;CIPOS=-3,3;CIEND=-3,3;CIPOS95=0,0;CIEND95=0,0;MATEID=31442_2;EVENT=31442;SU=207;PE=0;SR=207;ALG=PROD;AF=0.01214;NSAMP=355;MSQ=35.32;AC=355;AN=29246;NFAM=350
chr13	46468448	115661_2	N	N]chr9:93202368]	14745.5	LOW	SVTYPE=BND;POS=46468448;STRANDS=++:641;CIPOS=-1,1;CIEND=-1,1;CIPOS95=0,0;CIEND95=0,0;MATEID=115661_1;EVENT=115661;SECONDARY;SU=641;PE=0;SR=641;ALG=PROD;AF=0.007728;NSAMP=226;MSQ=33.75;AC=226;AN=29246;NFAM=226
chr13	46470115	475570	N	<DUP>	187076	PASS	SVTYPE=DUP;POS=46470115;SVLEN=350;END=46470465;STRANDS=-+:130;IMPRECISE;CIPOS=-328,9;CIEND=-11,313;CIPOS95=-13,9;CIEND95=-11,15;SU=130;PE=130;SR=0;ALG=PROD;AF=0.1517;NSAMP=4325;MSQ=33.14;AC=4438;AN=29246;NFAM=4164
chr13	46471705	30883_1	N	]chr16:10268490]N	801.75	LOW	SVTYPE=BND;POS=46471705;STRANDS=-+:4;CIPOS=-9,8;CIEND=-9,8;CIPOS95=0,0;CIEND95=0,0;MATEID=30883_2;EVENT=30883;SU=4;PE=0;SR=4;ALG=PROD;AF=0.0009916;NSAMP=29;MSQ=22.5;AC=29;AN=29246;NFAM=29
chr13	46471875	194433	N	<DEL>	398.45	PASS	SVTYPE=DEL;POS=46471875;SVLEN=-4673;END=46476548;STRANDS=+-:21;IMPRECISE;CIPOS=-10,277;CIEND=-235,8;CIPOS95=-3,29;CIEND95=-42,1;SU=21;PE=21;SR=0;ALG=PROD;AF=3.419e-05;NSAMP=1;MSQ=398.45;AC=1;AN=29246;NFAM=1
chr13	46496990	110343_2	N	N[chr8:138314694[	1669.78	LOW	SVTYPE=BND;POS=46496990;STRANDS=-+:13;CIPOS=-29,28;CIEND=-29,28;CIPOS95=0,0;CIEND95=0,0;MATEID=110343_1;EVENT=110343;SECONDARY;SU=13;PE=0;SR=13;ALG=PROD;AF=0.001744;NSAMP=51;MSQ=15.77;AC=51;AN=29246;NFAM=51
chr13	46496990	23447_2	N	N[chr11:7711551[	1556.54	LOW	SVTYPE=BND;POS=46496990;STRANDS=-+:114;CIPOS=-6,5;CIEND=-6,5;CIPOS95=0,0;CIEND95=0,0;MATEID=23447_1;EVENT=23447;SECONDARY;SU=114;PE=0;SR=114;ALG=PROD;AF=0.0009916;NSAMP=29;MSQ=22.71;AC=29;AN=29246;NFAM=28
chr13	46498604	194434_1	N	N[chr13:46498774[	9959.19	LOW	SVTYPE=BND;POS=46498604;STRANDS=+-:339;CIPOS=-2,2;CIEND=-2,2;CIPOS95=0,0;CIEND95=0,0;MATEID=194434_2;EVENT=194434;SU=339;PE=3;SR=336;ALG=PROD;AF=0.001231;NSAMP=36;MSQ=215.04;RECLASSIFIED;AC=36;AN=29246;NFAM=36
chr13	46498774	194434_2	N	]chr13:46498604]N	9959.19	LOW	SVTYPE=BND;POS=46498604;STRANDS=+-:339;CIPOS=-2,2;CIEND=-2,2;CIPOS95=0,0;CIEND95=0,0;MATEID=194434_1;EVENT=194434;SECONDARY;SU=339;PE=3;SR=336;ALG=PROD;AF=0.001231;NSAMP=36;MSQ=215.04;RECLASSIFIED;AC=36;AN=29246;NFAM=36
chr13	46515534	62262_2	N	]chr3:98836733]N	79503.5	LOW	SVTYPE=BND;POS=46515534;STRANDS=+-:875;IMPRECISE;CIPOS=-140,10;CIEND=-50,214;CIPOS95=-2,2;CIEND95=-7,7;MATEID=62262_1;EVENT=62262;SECONDARY;SU=875;PE=875;SR=0;ALG=PROD;AF=0.05095;NSAMP=1489;MSQ=37.24;AC=1489;AN=29224;NFAM=1452
chr13	46515592	194213_2	N	]chr13:44682636]N	1578.24	LOW	SVTYPE=BND;POS=44682636;STRANDS=+-:10;IMPRECISE;CIPOS=-10,9;CIEND=-10,9;CIPOS95=-3,1;CIEND95=-1,3;MATEID=194213_1;EVENT=194213;SECONDARY;SU=10;PE=9;SR=1;ALG=PROD;AF=0.001197;NSAMP=35;MSQ=23.75;RECLASSIFIED;AC=35;AN=29246;NFAM=35
chr13	46515601	62263_2	N	[chr3:48734780[N	124.02	LOW	SVTYPE=BND;POS=46515601;STRANDS=--:9;IMPRECISE;CIPOS=-347,49;CIEND=-406,47;CIPOS95=-64,49;CIEND95=-116,47;MATEID=62263_1;EVENT=62263;SECONDARY;SU=9;PE=9;SR=0;ALG=PROD;AF=0.0001026;NSAMP=3;MSQ=25.13;AC=3;AN=29246;NFAM=3
chr13	46516947	32954_1	N	]chrX:128814926]N	45.03	LOW	SVTYPE=BND;POS=46516947;STRANDS=-+:4;IMPRECISE;CIPOS=-9,8;CIEND=-7,8;CIPOS95=0,0;CIEND95=-1,3;MATEID=32954_2;EVENT=32954;SU=4;PE=0;SR=4;ALG=PROD;AF=3.419e-05;NSAMP=1;MSQ=44.9;AC=1;AN=29246;NFAM=1
chr13	46521204	74744_2	N	[chr4:2549479[N	89.59	LOW	SVTYPE=BND;POS=46521204;STRANDS=--:4;IMPRECISE;CIPOS=-478,8;CIEND=-510,9;CIPOS95=-166,0;CIEND95=-165,1;MATEID=74744_1;EVENT=74744;SECONDARY;SU=4;PE=4;SR=0;ALG=PROD;AF=0.0001368;NSAMP=4;MSQ=17.05;AC=4;AN=29246;NFAM=4
chr13	46534130	559689	N	<INV>	162007	LOW	SVTYPE=INV;POS=46534130;SVLEN=1467;END=46535597;STRANDS=++:8325,--:4971;IMPRECISE;CIPOS=-50,92;CIEND=-92,49;CIPOS95=-37,37;CIEND95=-42,42;SU=13296;PE=477;SR=12819;ALG=SUM;AF=0.03464;NSAMP=1013;MSQ=140.07;AC=1013;AN=29246;NFAM=983
chr13	46537182	44367_2	N	N[chr2:87242152[	21956.1	LOW	SVTYPE=BND;POS=46537182;STRANDS=-+:16;CIPOS=-9,8;CIEND=-9,8;CIPOS95=0,0;CIEND95=0,0;MATEID=44367_1;EVENT=44367;SECONDARY;SU=16;PE=0;SR=16;ALG=PROD;AF=0.02705;NSAMP=787;MSQ=18.6;AC=791;AN=29246;NFAM=780
chr13	46537226	26762_2	N	]chr12:124296116]N	2139.33	LOW	SVTYPE=BND;POS=46537226;STRANDS=+-:4;IMPRECISE;CIPOS=-716,9;CIEND=-10,471;CIPOS95=-235,0;CIEND95=-2,159;MATEID=26762_1;EVENT=26762;SECONDARY;SU=4;PE=4;SR=0;ALG=PROD;AF=0.002325;NSAMP=68;MSQ=26.32;AC=68;AN=29246;NFAM=68
chr13	46537232	30414_1	N	N]chr14:46170636]	45.41	LOW	SVTYPE=BND;POS=46537232;STRANDS=++:4;IMPRECISE;CIPOS=-10,9;CIEND=-9,9;CIPOS95=-1,1;CIEND95=-1,1;MATEID=30414_2;EVENT=30414;SU=4;PE=1;SR=3;ALG=PROD;AF=6.839e-05;NSAMP=2;MSQ=21.81;AC=2;AN=29246;NFAM=2
chr13	46537346	85164_2	N	N[chr5:71736132[	100.85	LOW	SVTYPE=BND;POS=46537346;STRANDS=-+:4;CIPOS=-9,8;CIEND=-9,8;CIPOS95=0,0;CIEND95=0,0;MATEID=85164_1;EVENT=85164;SECONDARY;SU=4;PE=0;SR=4;ALG=PROD;AF=0.000171;NSAMP=5;MSQ=15.18;AC=5;AN=29246;NFAM=5
chr13	46542861	194435_1	N	N[chr13:46543261[	3470.18	LOW	SVTYPE=BND;POS=46542861;STRANDS=+-:88;CIPOS=-6,5;CIEND=-5,8;CIPOS95=0,0;CIEND95=0,0;MATEID=194435_2;EVENT=194435;SU=88;PE=35;SR=53;ALG=PROD;AF=0.0004787;NSAMP=14;MSQ=238.84;RECLASSIFIED;AC=14;AN=29246;NFAM=14
chr13	46543261	194435_2	N	]chr13:46542861]N	3470.18	LOW	SVTYPE=BND;POS=46542861;STRANDS=+-:88;CIPOS=-5,8;CIEND=-6,5;CIPOS95=0,0;CIEND95=0,0;MATEID=194435_1;EVENT=194435;SECONDARY;SU=88;PE=35;SR=53;ALG=PROD;AF=0.0004787;NSAMP=14;MSQ=238.84;RECLASSIFIED;AC=14;AN=29246;NFAM=14
chr13	46557526	110345_2	N	[chr8:110601767[N	534841	LOW	SVTYPE=BND;POS=46557526;STRANDS=--:12939;IMPRECISE;CIPOS=-24,1;CIEND=-77,5;CIPOS95=0,0;CIEND95=-1,1;MATEID=110345_1;EVENT=110345;SECONDARY;SU=12939;PE=12939;SR=0;ALG=PROD;AF=0.1309;NSAMP=3827;MSQ=81.86;AC=3827;AN=29246;NFAM=3627
chr13	46557542	110344_2	N	N]chr8:110602048]	1.07486e+06	LOW	SVTYPE=BND;POS=46557542;STRANDS=++:21749;CIPOS=-1,27;CIEND=-1,31;CIPOS95=0,0;CIEND95=0,0;MATEID=110344_1;EVENT=110344;SECONDARY;SU=21749;PE=21749;SR=0;ALG=PROD;AF=0.1433;NSAMP=4190;MSQ=141.16;AC=4190;AN=29246;NFAM=3953
chr13	46557542	2814_2	N	N[chr1:16309045[	302675	LOW	SVTYPE=BND;POS=46557542;STRANDS=-+:8;CIPOS=-29,28;CIEND=-29,28;CIPOS95=0,0;CIEND95=0,0;MATEID=2814_1;EVENT=2814;SECONDARY;SU=8;PE=0;SR=8;ALG=PROD;AF=0.1017;NSAMP=2974;MSQ=57.94;AC=2975;AN=29246;NFAM=2825
chr13	46557542	62264_2	N	N[chr3:49258577[	149020	LOW	SVTYPE=BND;POS=46557542;STRANDS=-+:45;CIPOS=-9,8;CIEND=-2,6;CIPOS95=0,0;CIEND95=0,0;MATEID=62264_1;EVENT=62264;SECONDARY;SU=45;PE=3;SR=42;ALG=PROD;AF=0.061;NSAMP=1784;MSQ=50.69;AC=1784;AN=29246;NFAM=1718
chr13	46558487	194436	N	<DEL>	110.96	PASS	SVTYPE=DEL;POS=46558487;SVLEN=-119;END=46558606;STRANDS=+-:4;CIPOS=-9,8;CIEND=-9,8;CIPOS95=0,0;CIEND95=0,0;SU=4;PE=0;SR=4;ALG=PROD;AF=3.419e-05;NSAMP=1;MSQ=110.84;AC=1;AN=29246;NFAM=1
chr13	46560149	62265_2	N	N]chr3:71769553]	165448	LOW	SVTYPE=BND;POS=46560149;STRANDS=++:17,--:5;CIPOS=-18,9;CIEND=-10,9;CIPOS95=0,0;CIEND95=0,0;MATEID=62265_1;EVENT=62265;SECONDARY;SU=22;PE=0;SR=22;ALG=PROD;AF=0.07433;NSAMP=2174;MSQ=40.56;AC=2174;AN=29246;NFAM=2081
chr13	46560149	74745_2	N	N[chr4:147798785[	466207	LOW	SVTYPE=BND;POS=46560149;STRANDS=+-:39,-+:4234;CIPOS=0,0;CIEND=-1,0;CIPOS95=0,0;CIEND95=0,0;MATEID=74745_1;EVENT=74745;SECONDARY;SU=4273;PE=3;SR=4270;ALG=PROD;AF=0.1573;NSAMP=4406;MSQ=57.2;AC=4599;AN=29246;NFAM=4150
chr13	46563331	475571	N	<DUP>	202.41	PASS	SVTYPE=DUP;POS=46563331;SVLEN=1184536;END=47747867;STRANDS=-+:20;CIPOS=-1,5;CIEND=-10,8;CIPOS95=0,0;CIEND95=0,0;SU=20;PE=13;SR=7;ALG=PROD;AF=3.419e-05;NSAMP=1;MSQ=202.03;AC=1;AN=29246;NFAM=1
chr13	46573850	2815_2	N	[chr1:14918732[N	31381	LOW	SVTYPE=BND;POS=46573850;STRANDS=--:18;IMPRECISE;CIPOS=-11,9;CIEND=-11,9;CIPOS95=-1,1;CIEND95=-1,1;MATEID=2815_1;EVENT=2815;SECONDARY;SU=18;PE=0;SR=18;ALG=PROD;AF=0.02493;NSAMP=560;MSQ=36.35;AC=729;AN=29246;NFAM=547
chr13	46582647	475572_1	N	]chr13:46584023]N	10905	LOW	SVTYPE=BND;POS=46582647;STRANDS=-+:50;IMPRECISE;CIPOS=-385,24;CIEND=-10,320;CIPOS95=-21,21;CIEND95=-10,30;MATEID=475572_2;EVENT=475572;SU=50;PE=50;SR=0;ALG=PROD;AF=0.009779;NSAMP=278;MSQ=16.96;RECLASSIFIED;AC=286;AN=29246;NFAM=265
chr13	46582683	102917_2	N	]chr7:115396818]N	4637.97	LOW	SVTYPE=BND;POS=46582683;STRANDS=+-:47;IMPRECISE;CIPOS=-487,95;CIEND=-53,698;CIPOS95=-94,94;CIEND95=-53,161;MATEID=102917_1;EVENT=102917;SECONDARY;SU=47;PE=47;SR=0;ALG=SUM;AF=0.005334;NSAMP=156;MSQ=22.03;AC=156;AN=29246;NFAM=156
chr13	46584009	94220_2	N	[chr6:51981411[N	1511.01	LOW	SVTYPE=BND;POS=46584009;STRANDS=--:18;IMPRECISE;CIPOS=-603,10;CIEND=-621,28;CIPOS95=-138,10;CIEND95=-146,28;MATEID=94220_1;EVENT=94220;SECONDARY;SU=18;PE=18;SR=0;ALG=PROD;AF=0.0007864;NSAMP=23;MSQ=33.51;AC=23;AN=29246;NFAM=22
chr13	46584023	2816_2	N	N]chr1:64416882]	69110.4	LOW	SVTYPE=BND;POS=46584023;STRANDS=++:4418;CIPOS=-8,0;CIEND=0,4;CIPOS95=0,0;CIEND95=0,0;MATEID=2816_1;EVENT=2816;SECONDARY;SU=4418;PE=4273;SR=145;ALG=PROD;AF=0.02028;NSAMP=593;MSQ=67.69;AC=593;AN=29246;NFAM=584
chr13	46584023	475572_2	N	N[chr13:46582647[	10905	LOW	SVTYPE=BND;POS=46582647;STRANDS=-+:50;IMPRECISE;CIPOS=-10,320;CIEND=-385,24;CIPOS95=-10,30;CIEND95=-21,21;MATEID=475572_1;EVENT=475572;SECONDARY;SU=50;PE=50;SR=0;ALG=PROD;AF=0.009779;NSAMP=278;MSQ=16.96;RECLASSIFIED;AC=286;AN=29246;NFAM=265
chr13	46587272	194437	N	<DEL>	724.88	PASS	SVTYPE=DEL;POS=46587272;SVLEN=-1169;END=46588441;STRANDS=+-:37;CIPOS=-30,29;CIEND=-24,22;CIPOS95=0,0;CIEND95=0,0;SU=37;PE=22;SR=15;ALG=PROD;AF=6.839e-05;NSAMP=2;MSQ=362.44;AC=2;AN=29246;NFAM=2
chr13	46600619	85165_2	N	[chr5:69261491[N	500.48	LOW	SVTYPE=BND;POS=46600619;STRANDS=--:37;CIPOS=-9,8;CIEND=-9,8;CIPOS95=0,0;CIEND95=0,0;MATEID=85165_1;EVENT=85165;SECONDARY;SU=37;PE=0;SR=37;ALG=PROD;AF=0.0003761;NSAMP=11;MSQ=17.04;AC=11;AN=29246;NFAM=11
chr13	46603797	194439_1	N	N[chr13:46603851[	521.32	LOW	SVTYPE=BND;POS=46603797;STRANDS=+-:6;CIPOS=-6,5;CIEND=-6,5;CIPOS95=0,0;CIEND95=0,0;MATEID=194439_2;EVENT=194439;SU=6;PE=0;SR=6;ALG=PROD;AF=0.0001368;NSAMP=4;MSQ=71.89;RECLASSIFIED;AC=4;AN=29246;NFAM=4
chr13	46603851	194439_2	N	]chr13:46603797]N	521.32	LOW	SVTYPE=BND;POS=46603797;STRANDS=+-:6;CIPOS=-6,5;CIEND=-6,5;CIPOS95=0,0;CIEND95=0,0;MATEID=194439_1;EVENT=194439;SECONDARY;SU=6;PE=0;SR=6;ALG=PROD;AF=0.0001368;NSAMP=4;MSQ=71.89;RECLASSIFIED;AC=4;AN=29246;NFAM=4
chr13	46619114	102918_2	N	N]chr7:148137737]	658.49	LOW	SVTYPE=BND;POS=46619114;STRANDS=++:5;CIPOS=-10,9;CIEND=-10,9;CIPOS95=0,0;CIEND95=0,0;MATEID=102918_1;EVENT=102918;SECONDARY;SU=5;PE=0;SR=5;ALG=PROD;AF=0.000889;NSAMP=26;MSQ=17.98;AC=26;AN=29246;NFAM=26
chr13	46622501	110346_2	N	]chr8:46664672]N	596.33	PASS	SVTYPE=BND;POS=46622501;STRANDS=+-:51;CIPOS=-23,21;CIEND=-30,29;CIPOS95=0,0;CIEND95=0,0;MATEID=110346_1;EVENT=110346;SECONDARY;SU=51;PE=31;SR=20;ALG=PROD;AF=3.419e-05;NSAMP=1;MSQ=146.78;AC=1;AN=29246;NFAM=1
chr13	46623019	110347_2	N	N[chr8:46664691[	844.74	PASS	SVTYPE=BND;POS=46623019;STRANDS=-+:48;CIPOS=-23,22;CIEND=-24,22;CIPOS95=0,0;CIEND95=0,0;MATEID=110347_1;EVENT=110347;SECONDARY;SU=48;PE=29;SR=19;ALG=PROD;AF=3.419e-05;NSAMP=1;MSQ=359.44;AC=1;AN=29246;NFAM=1
chr13	46634121	31693_1	N	N[chr19:2037314[	92.99	LOW	SVTYPE=BND;POS=46634121;STRANDS=+-:5;IMPRECISE;CIPOS=-8,607;CIEND=-562,9;CIPOS95=0,220;CIEND95=-160,1;MATEID=31693_2;EVENT=31693;SU=5;PE=5;SR=0;ALG=PROD;AF=0.0001026;NSAMP=3;MSQ=20.2;AC=3;AN=29246;NFAM=3
chr13	46635472	194440	N	<DEL:ME:SINE|Alu|AluY>	1130.34	PASS	SVTYPE=MEI;POS=46635472;SVLEN=-297;END=46635769;STRANDS=+-:171;CIPOS=-4,3;CIEND=-6,2;CIPOS95=0,0;CIEND95=0,0;SU=171;PE=0;SR=171;ALG=PROD;AF=0.0007522;NSAMP=22;MSQ=25.47;AC=22;AN=29246;NFAM=22
chr13	46638457	559690	N	<INV>	12.49	LOW	SVTYPE=INV;POS=46638457;SVLEN=374;END=46638831;STRANDS=++:3,--:1;IMPRECISE;CIPOS=-12,0;CIEND=0,290;CIPOS95=-12,0;CIEND95=0,113;SU=4;PE=4;SR=0;ALG=PROD;AF=3.419e-05;NSAMP=1;MSQ=6.78;AC=1;AN=29246;NFAM=1
chr13	46681937	31567_1	N	]chr18:33306449]N	475.97	LOW	SVTYPE=BND;POS=46681937;STRANDS=-+:58;CIPOS=-9,8;CIEND=-9,8;CIPOS95=0,0;CIEND95=0,0;MATEID=31567_2;EVENT=31567;SU=58;PE=0;SR=58;ALG=PROD;AF=0.0005471;NSAMP=16;MSQ=18.98;AC=16;AN=29246;NFAM=16
chr13	46683886	194441_1	N	N[chr13:46683958[	5579.51	PASS	SVTYPE=BND;POS=46683886;STRANDS=+-:202;CIPOS=-3,3;CIEND=-4,3;CIPOS95=0,0;CIEND95=0,0;MATEID=194441_2;EVENT=194441;SU=202;PE=0;SR=202;ALG=PROD;AF=0.000171;NSAMP=5;MSQ=269.12;RECLASSIFIED;AC=5;AN=29246;NFAM=5
chr13	46683958	194441_2	N	]chr13:46683886]N	5579.51	PASS	SVTYPE=BND;POS=46683886;STRANDS=+-:202;CIPOS=-4,3;CIEND=-3,3;CIPOS95=0,0;CIEND95=0,0;MATEID=194441_1;EVENT=194441;SECONDARY;SU=202;PE=0;SR=202;ALG=PROD;AF=0.000171;NSAMP=5;MSQ=269.12;RECLASSIFIED;AC=5;AN=29246;NFAM=5
chr13	46696196	115662_2	N	[chr9:15983818[N	1974.35	LOW	SVTYPE=BND;POS=46696196;STRANDS=--:45;CIPOS=-9,8;CIEND=-9,8;CIPOS95=0,0;CIEND95=0,0;MATEID=115662_1;EVENT=115662;SECONDARY;SU=45;PE=0;SR=45;ALG=PROD;AF=0.001744;NSAMP=51;MSQ=21.61;AC=51;AN=29246;NFAM=50
chr13	46720560	23448_2	N	]chr11:95924100]N	57969.8	LOW	SVTYPE=BND;POS=46720560;STRANDS=+-:6535;CIPOS=0,0;CIEND=0,0;CIPOS95=0,0;CIEND95=0,0;MATEID=23448_1;EVENT=23448;SECONDARY;SU=6535;PE=3423;SR=3112;ALG=PROD;AF=0.006633;NSAMP=194;MSQ=191.83;AC=194;AN=29246;NFAM=186
chr13	46720560	23450_2	N	]chr11:95914314]N	191.72	LOW	SVTYPE=BND;POS=46720560;STRANDS=+-:24;IMPRECISE;CIPOS=-421,9;CIEND=-8,507;CIPOS95=-77,9;CIEND95=-8,105;MATEID=23450_1;EVENT=23450;SECONDARY;SU=24;PE=24;SR=0;ALG=PROD;AF=0.0001026;NSAMP=3;MSQ=13.94;AC=3;AN=29246;NFAM=3
chr13	46720560	23451_2	N	]chr11:95888260]N	125.6	LOW	SVTYPE=BND;POS=46720560;STRANDS=+-:15;IMPRECISE;CIPOS=-650,49;CIEND=-45,180;CIPOS95=-155,49;CIEND95=-45,89;MATEID=23451_1;EVENT=23451;SECONDARY;SU=15;PE=15;SR=0;ALG=PROD;AF=6.839e-05;NSAMP=2;MSQ=10.79;AC=2;AN=29246;NFAM=2
chr13	46720577	23449_2	N	N[chr11:95835034[	45201.4	LOW	SVTYPE=BND;POS=46720577;STRANDS=-+:3026;CIPOS=-1,5;CIEND=-9,0;CIPOS95=0,0;CIEND95=0,0;MATEID=23449_1;EVENT=23449;SECONDARY;SU=3026;PE=2941;SR=85;ALG=PROD;AF=0.00571;NSAMP=167;MSQ=175.63;AC=167;AN=29246;NFAM=160
chr13	46744940	194444_1	N	N[chr13:46745457[	1694.37	LOW	SVTYPE=BND;POS=46744940;STRANDS=+-:40;CIPOS=-30,26;CIEND=-23,21;CIPOS95=0,0;CIEND95=0,0;MATEID=194444_2;EVENT=194444;SU=40;PE=16;SR=24;ALG=PROD;AF=0.000171;NSAMP=5;MSQ=145.4;RECLASSIFIED;AC=5;AN=29246;NFAM=5
chr13	46745457	194444_2	N	]chr13:46744940]N	1694.37	LOW	SVTYPE=BND;POS=46744940;STRANDS=+-:40;CIPOS=-23,21;CIEND=-30,26;CIPOS95=0,0;CIEND95=0,0;MATEID=194444_1;EVENT=194444;SECONDARY;SU=40;PE=16;SR=24;ALG=PROD;AF=0.000171;NSAMP=5;MSQ=145.4;RECLASSIFIED;AC=5;AN=29246;NFAM=5
chr13	46753116	110348_2	N	N[chr8:95244597[	488.89	LOW	SVTYPE=BND;POS=46753116;STRANDS=-+:12;CIPOS=-29,28;CIEND=-29,28;CIPOS95=0,0;CIEND95=0,0;MATEID=110348_1;EVENT=110348;SECONDARY;SU=12;PE=0;SR=12;ALG=PROD;AF=0.0005471;NSAMP=16;MSQ=15.1;AC=16;AN=29246;NFAM=16
chr13	46753116	19346_2	N	N[chr10:46899557[	2546.4	LOW	SVTYPE=BND;POS=46753116;STRANDS=-+:288;CIPOS=-2,2;CIEND=-2,2;CIPOS95=0,0;CIEND95=0,0;MATEID=19346_1;EVENT=19346;SECONDARY;SU=288;PE=0;SR=288;ALG=PROD;AF=0.002052;NSAMP=60;MSQ=20.93;AC=60;AN=29246;NFAM=60
chr13	46753116	194445_1	N	N[chr13:46753630[	10041.4	LOW	SVTYPE=BND;POS=46753116;STRANDS=+-:12;CIPOS=-31,24;CIEND=-27,29;CIPOS95=0,0;CIEND95=0,0;MATEID=194445_2;EVENT=194445;SU=12;PE=0;SR=12;ALG=PROD;AF=0.00848;NSAMP=248;MSQ=22.54;RECLASSIFIED;AC=248;AN=29246;NFAM=247
chr13	46753630	194445_2	N	]chr13:46753116]N	10041.4	LOW	SVTYPE=BND;POS=46753116;STRANDS=+-:12;CIPOS=-27,29;CIEND=-31,24;CIPOS95=0,0;CIEND95=0,0;MATEID=194445_1;EVENT=194445;SECONDARY;SU=12;PE=0;SR=12;ALG=PROD;AF=0.00848;NSAMP=248;MSQ=22.54;RECLASSIFIED;AC=248;AN=29246;NFAM=247
chr13	46779706	74746_2	N	[chr4:15167604[N	12381.1	LOW	SVTYPE=BND;POS=46779706;STRANDS=--:927;CIPOS=0,0;CIEND=0,1;CIPOS95=0,0;CIEND95=0,0;MATEID=74746_1;EVENT=74746;SECONDARY;SU=927;PE=0;SR=927;ALG=PROD;AF=0.01077;NSAMP=312;MSQ=23.59;AC=315;AN=29246;NFAM=310
chr13	46779774	74747_2	N	N]chr4:15167582]	44.32	LOW	SVTYPE=BND;POS=46779774;STRANDS=++:8;CIPOS=-29,28;CIEND=-29,28;CIPOS95=0,0;CIEND95=0,0;MATEID=74747_1;EVENT=74747;SECONDARY;SU=8;PE=0;SR=8;ALG=PROD;AF=3.419e-05;NSAMP=1;MSQ=4.6;AC=1;AN=29246;NFAM=1
chr13	46788070	559691_1	N	[chr13:46789155[N	166.24	LOW	SVTYPE=BND;POS=46788070;STRANDS=--:7;CIPOS=-5,4;CIEND=-5,4;CIPOS95=0,0;CIEND95=0,0;MATEID=559691_2;EVENT=559691;SU=7;PE=0;SR=7;ALG=PROD;AF=3.419e-05;NSAMP=1;MSQ=164.69;AC=1;AN=29246;NFAM=1
chr13	46788129	559692_1	N	N]chr13:46789146]	19.15	LOW	SVTYPE=BND;POS=46788129;STRANDS=++:8;CIPOS=-5,4;CIEND=-10,9;CIPOS95=0,0;CIEND95=0,0;MATEID=559692_2;EVENT=559692;SU=8;PE=1;SR=7;ALG=PROD;AF=3.419e-05;NSAMP=1;MSQ=17.66;AC=1;AN=29246;NFAM=1
chr13	46789146	559692_2	N	N]chr13:46788129]	19.15	LOW	SVTYPE=BND;POS=46789146;STRANDS=++:8;CIPOS=-10,9;CIEND=-5,4;CIPOS95=0,0;CIEND95=0,0;MATEID=559692_1;EVENT=559692;SECONDARY;SU=8;PE=1;SR=7;ALG=PROD;AF=3.419e-05;NSAMP=1;MSQ=17.66;AC=1;AN=29246;NFAM=1
chr13	46789155	559691_2	N	[chr13:46788070[N	166.24	LOW	SVTYPE=BND;POS=46789155;STRANDS=--:7;CIPOS=-5,4;CIEND=-5,4;CIPOS95=0,0;CIEND95=0,0;MATEID=559691_1;EVENT=559691;SECONDARY;SU=7;PE=0;SR=7;ALG=PROD;AF=3.419e-05;NSAMP=1;MSQ=164.69;AC=1;AN=29246;NFAM=1
chr13	46789995	31225_1	N	]chr17:14535479]N	276	LOW	SVTYPE=BND;POS=46789995;STRANDS=-+:8;CIPOS=-29,28;CIEND=-29,28;CIPOS95=0,0;CIEND95=0,0;MATEID=31225_2;EVENT=31225;SU=8;PE=0;SR=8;ALG=PROD;AF=0.0004787;NSAMP=14;MSQ=16.64;AC=14;AN=29246;NFAM=14
chr13	46801804	194448	N	<DEL>	1108.82	PASS	SVTYPE=DEL;POS=46801804;SVLEN=-3734;END=46805538;STRANDS=+-:41;CIPOS=-21,20;CIEND=-21,20;CIPOS95=0,0;CIEND95=0,0;SU=41;PE=12;SR=29;ALG=PROD;AF=0.0001026;NSAMP=3;MSQ=369.61;AC=3;AN=29246;NFAM=3
chr13	46806330	85166_2	N	N]chr5:109343374]	3556.11	LOW	SVTYPE=BND;POS=46806330;STRANDS=++:308;CIPOS=-6,0;CIEND=-3,8;CIPOS95=0,0;CIEND95=0,0;MATEID=85166_1;EVENT=85166;SECONDARY;SU=308;PE=204;SR=104;ALG=PROD;AF=0.001744;NSAMP=51;MSQ=60.95;AC=51;AN=29246;NFAM=50
chr13	46806332	44368_2	N	N]chr2:222817414]	572.77	LOW	SVTYPE=BND;POS=46806332;STRANDS=++:5;IMPRECISE;CIPOS=-10,355;CIEND=-10,519;CIPOS95=-2,91;CIEND95=-1,181;MATEID=44368_1;EVENT=44368;SECONDARY;SU=5;PE=5;SR=0;ALG=PROD;AF=0.0004445;NSAMP=13;MSQ=43.51;AC=13;AN=29246;NFAM=13
chr13	46808589	194450	N	<DEL>	2278.3	PASS	SVTYPE=DEL;POS=46808589;SVLEN=-229;END=46808818;STRANDS=+-:56;CIPOS=-10,9;CIEND=-4,3;CIPOS95=0,0;CIEND95=0,0;SU=56;PE=4;SR=52;ALG=PROD;AF=0.0001368;NSAMP=4;MSQ=568.69;AC=4;AN=29246;NFAM=4
chr13	46810307	559693	N	<INV>	68.65	LOW	SVTYPE=INV;POS=46810307;SVLEN=176;END=46810483;STRANDS=++:1,--:3;IMPRECISE;CIPOS=-78,0;CIEND=-28,9;CIPOS95=-66,0;CIEND95=-28,0;SU=4;PE=4;SR=0;ALG=PROD;AF=0.0001026;NSAMP=3;MSQ=19.98;AC=3;AN=29246;NFAM=3
chr13	46849856	62267_2	N	]chr3:57273457]N	239.71	LOW	SVTYPE=BND;POS=46849856;STRANDS=+-:13;IMPRECISE;CIPOS=-441,49;CIEND=-46,313;CIPOS95=-82,49;CIEND95=-46,79;MATEID=62267_1;EVENT=62267;SECONDARY;SU=13;PE=13;SR=0;ALG=PROD;AF=3.419e-05;NSAMP=1;MSQ=239.71;AC=1;AN=29246;NFAM=1
chr13	46849869	62266_2	N	N[chr3:57273254[	233.38	LOW	SVTYPE=BND;POS=46849869;STRANDS=-+:19;CIPOS=-43,41;CIEND=-43,41;CIPOS95=0,0;CIEND95=0,0;MATEID=62266_1;EVENT=62266;SECONDARY;SU=19;PE=7;SR=12;ALG=PROD;AF=3.419e-05;NSAMP=1;MSQ=233.38;AC=1;AN=29246;NFAM=1
chr13	46876575	194453	N	<DEL>	2375.42	PASS	SVTYPE=DEL;POS=46876575;SVLEN=-12574;END=46889149;STRANDS=+-:59;IMPRECISE;CIPOS=-7,387;CIEND=-71,10;CIPOS95=-7,26;CIEND95=-19,10;SU=59;PE=59;SR=0;ALG=PROD;AF=0.0002393;NSAMP=7;MSQ=164.28;AC=7;AN=29246;NFAM=7
chr13	46876576	194452	N	<DEL>	859.03	PASS	SVTYPE=DEL;POS=46876576;SVLEN=-6818;END=46883394;STRANDS=+-:19;CIPOS=-25,25;CIEND=-26,23;CIPOS95=0,0;CIEND95=0,0;SU=19;PE=8;SR=11;ALG=PROD;AF=0.0002052;NSAMP=6;MSQ=65.8;AC=6;AN=29246;NFAM=6
chr13	46883461	194454	N	<DEL>	625.39	PASS	SVTYPE=DEL;POS=46883461;SVLEN=-5689;END=46889150;STRANDS=+-:48;CIPOS=-24,23;CIEND=-24,23;CIPOS95=0,0;CIEND95=0,0;SU=48;PE=6;SR=42;ALG=PROD;AF=0.000171;NSAMP=5;MSQ=99.93;AC=5;AN=29246;NFAM=5
chr13	46905177	194458	N	<DEL>	2044.12	PASS	SVTYPE=DEL;POS=46905177;SVLEN=-940;END=46906117;STRANDS=+-:85;CIPOS=-22,21;CIEND=-30,29;CIPOS95=0,0;CIEND95=0,0;SU=85;PE=52;SR=33;ALG=PROD;AF=3.419e-05;NSAMP=1;MSQ=308.65;AC=1;AN=29246;NFAM=1
chr13	46925056	194459_1	N	N[chr13:46925910[	15768.4	PASS	SVTYPE=BND;POS=46925056;STRANDS=+-:662;CIPOS=-2,1;CIEND=-2,1;CIPOS95=0,0;CIEND95=0,0;MATEID=194459_2;EVENT=194459;SU=662;PE=438;SR=224;ALG=PROD;AF=0.0005471;NSAMP=16;MSQ=589.52;RECLASSIFIED;AC=16;AN=29246;NFAM=15
chr13	46925910	194459_2	N	]chr13:46925056]N	15768.4	PASS	SVTYPE=BND;POS=46925056;STRANDS=+-:662;CIPOS=-2,1;CIEND=-2,1;CIPOS95=0,0;CIEND95=0,0;MATEID=194459_1;EVENT=194459;SECONDARY;SU=662;PE=438;SR=224;ALG=PROD;AF=0.0005471;NSAMP=16;MSQ=589.52;RECLASSIFIED;AC=16;AN=29246;NFAM=15
chr13	46943742	194460	N	<DEL>	1.24962e+06	PASS	SVTYPE=DEL;POS=46943742;SVLEN=-148;END=46943890;STRANDS=+-:13322;CIPOS=0,0;CIEND=0,0;CIPOS95=0,0;CIEND95=0,0;SU=13322;PE=432;SR=12890;AF=0.121;NSAMP=3277;MSQ=257.45;MEDGQR=3.66;Q10GQR=3.31;AC=3539;AN=29246;NFAM=3105
chr13	46953954	31714_1	N	]chr19:8578065]N	55933.9	LOW	SVTYPE=BND;POS=46953954;STRANDS=-+:4;CIPOS=-9,8;CIEND=-9,8;CIPOS95=0,0;CIEND95=0,0;MATEID=31714_2;EVENT=31714;SU=4;PE=0;SR=4;ALG=PROD;AF=0.04578;NSAMP=1329;MSQ=24.61;AC=1339;AN=29246;NFAM=1287
chr13	46966802	194461	N	<DEL>	365.07	PASS	SVTYPE=DEL;POS=46966802;SVLEN=-7756;END=46974558;STRANDS=+-:24;IMPRECISE;CIPOS=-30,319;CIEND=-353,29;CIPOS95=-30,61;CIEND95=-75,29;SU=24;PE=24;SR=0;ALG=PROD;AF=6.839e-05;NSAMP=2;MSQ=182.53;AC=2;AN=29246;NFAM=1
chr13	46969143	475573	N	<DUP>	232.96	PASS	SVTYPE=DUP;POS=46969143;SVLEN=19017;END=46988160;STRANDS=-+:22;CIPOS=-10,9;CIEND=-3,2;CIPOS95=0,0;CIEND95=0,0;SU=22;PE=13;SR=9;ALG=PROD;AF=3.419e-05;NSAMP=1;MSQ=232.51;AC=1;AN=29246;NFAM=1
chr13	46971098	2817_2	N	N[chr1:115940952[	148.86	LOW	SVTYPE=BND;POS=46971098;STRANDS=-+:12;CIPOS=-29,28;CIEND=-29,26;CIPOS95=0,0;CIEND95=0,0;MATEID=2817_1;EVENT=2817;SECONDARY;SU=12;PE=0;SR=12;ALG=PROD;AF=0.000171;NSAMP=5;MSQ=20.1;AC=5;AN=29246;NFAM=5
chr13	46971544	85167_2	N	[chr5:121055380[N	2579.95	LOW	SVTYPE=BND;POS=46971544;STRANDS=--:65;IMPRECISE;CIPOS=-50,49;CIEND=-50,78;CIPOS95=0,0;CIEND95=-30,30;MATEID=85167_1;EVENT=85167;SECONDARY;SU=65;PE=0;SR=65;ALG=SUM;AF=0.002188;NSAMP=64;MSQ=24;AC=64;AN=29246;NFAM=64
chr13	46971550	102920_2	N	N[chr7:19494981[	781.98	LOW	SVTYPE=BND;POS=46971550;STRANDS=-+:8;IMPRECISE;CIPOS=-30,29;CIEND=-30,28;CIPOS95=-1,1;CIEND95=-1,1;MATEID=102920_1;EVENT=102920;SECONDARY;SU=8;PE=5;SR=3;ALG=PROD;AF=0.000718;NSAMP=21;MSQ=34.48;AC=21;AN=29246;NFAM=21
chr13	46971559	32829_1	N	]chrX:71884492]N	84.48	LOW	SVTYPE=BND;POS=46971559;STRANDS=-+:6;CIPOS=-6,5;CIEND=-6,5;CIPOS95=0,0;CIEND95=0,0;MATEID=32829_2;EVENT=32829;SU=6;PE=0;SR=6;ALG=PROD;AF=0.0001026;NSAMP=3;MSQ=5.4;AC=3;AN=29246;NFAM=3
chr13	46971576	32725_1	N	]chrX:31067497]N	1586.6	LOW	SVTYPE=BND;POS=46971576;STRANDS=-+:5;IMPRECISE;CIPOS=-584,9;CIEND=-10,572;CIPOS95=-173,1;CIEND95=0,189;MATEID=32725_2;EVENT=32725;SU=5;PE=5;SR=0;ALG=PROD;AF=0.0004787;NSAMP=14;MSQ=107.14;AC=14;AN=29246;NFAM=14
chr13	46971578	85168_2	N	N]chr5:121055505]	661.91	LOW	SVTYPE=BND;POS=46971578;STRANDS=++:9;CIPOS=-29,28;CIEND=-26,20;CIPOS95=0,0;CIEND95=0,0;MATEID=85168_1;EVENT=85168;SECONDARY;SU=9;PE=0;SR=9;ALG=PROD;AF=0.0008206;NSAMP=24;MSQ=20.12;AC=24;AN=29246;NFAM=24
chr13	46971578	94221_2	N	N]chr6:66439365]	946.34	LOW	SVTYPE=BND;POS=46971578;STRANDS=++:150;CIPOS=-4,3;CIEND=-4,3;CIPOS95=0,0;CIEND95=0,0;MATEID=94221_1;EVENT=94221;SECONDARY;SU=150;PE=0;SR=150;ALG=PROD;AF=0.001197;NSAMP=35;MSQ=24.17;AC=35;AN=29246;NFAM=35
chr13	46971579	32724_1	N	N[chrX:31067298[	1291.61	LOW	SVTYPE=BND;POS=46971579;STRANDS=+-:8;IMPRECISE;CIPOS=-30,496;CIEND=-556,29;CIPOS95=-30,132;CIEND95=-148,29;MATEID=32724_2;EVENT=32724;SU=8;PE=8;SR=0;ALG=PROD;AF=0.0003077;NSAMP=9;MSQ=133.2;AC=9;AN=29246;NFAM=9
chr13	46971579	74748_2	N	N]chr4:40033122]	1561.94	LOW	SVTYPE=BND;POS=46971579;STRANDS=++:25;IMPRECISE;CIPOS=-10,177;CIEND=-16,402;CIPOS95=-10,43;CIEND95=-16,68;MATEID=74748_1;EVENT=74748;SECONDARY;SU=25;PE=25;SR=0;ALG=PROD;AF=0.001163;NSAMP=34;MSQ=33.66;AC=34;AN=29246;NFAM=34
chr13	46971580	102921_2	N	N[chr7:38451306[	261.63	LOW	SVTYPE=BND;POS=46971580;STRANDS=-+:5;CIPOS=-30,29;CIEND=-30,29;CIPOS95=0,0;CIEND95=0,0;MATEID=102921_1;EVENT=102921;SECONDARY;SU=5;PE=0;SR=5;ALG=PROD;AF=0.0001368;NSAMP=4;MSQ=56.95;AC=4;AN=29246;NFAM=4
chr13	46971580	44369_2	N	N[chr2:123955785[	641.18	LOW	SVTYPE=BND;POS=46971580;STRANDS=-+:12;CIPOS=-29,28;CIEND=-29,28;CIPOS95=0,0;CIEND95=0,0;MATEID=44369_1;EVENT=44369;SECONDARY;SU=12;PE=0;SR=12;ALG=PROD;AF=0.0007522;NSAMP=22;MSQ=15.54;AC=22;AN=29246;NFAM=22
chr13	46971580	74749_2	N	[chr4:40033037[N	1142.9	LOW	SVTYPE=BND;POS=46971580;STRANDS=--:13,++:4;IMPRECISE;CIPOS=-702,48;CIEND=-928,48;CIPOS95=-157,48;CIEND95=-251,48;MATEID=74749_1;EVENT=74749;SECONDARY;SU=17;PE=13;SR=4;ALG=SUM;AF=0.0006155;NSAMP=18;MSQ=42.02;AC=18;AN=29246;NFAM=18
chr13	46971580	85169_2	N	N[chr5:18444343[	3021.54	LOW	SVTYPE=BND;POS=46971580;STRANDS=-+:5;CIPOS=-30,29;CIEND=-30,29;CIPOS95=0,0;CIEND95=0,0;MATEID=85169_1;EVENT=85169;SECONDARY;SU=5;PE=0;SR=5;ALG=PROD;AF=0.003146;NSAMP=92;MSQ=21.95;AC=92;AN=29246;NFAM=92
chr13	46971583	102919_2	N	N[chr7:41798876[	764.21	LOW	SVTYPE=BND;POS=46971583;STRANDS=-+:71;CIPOS=-8,8;CIEND=-8,8;CIPOS95=0,0;CIEND95=0,0;MATEID=102919_1;EVENT=102919;SECONDARY;SU=71;PE=0;SR=71;ALG=PROD;AF=0.00106;NSAMP=31;MSQ=21.63;AC=31;AN=29246;NFAM=31
chr13	46971583	32109_1	N	N[chr20:35097519[	271.6	LOW	SVTYPE=BND;POS=46971583;STRANDS=+-:5;IMPRECISE;CIPOS=-10,420;CIEND=-438,9;CIPOS95=-1,145;CIEND95=-139,1;MATEID=32109_2;EVENT=32109;SU=5;PE=5;SR=0;ALG=PROD;AF=0.0002393;NSAMP=7;MSQ=37.84;AC=7;AN=29246;NFAM=7
chr13	46997486	194463	N	<DEL>	386.75	PASS	SVTYPE=DEL;POS=46997486;SVLEN=-95;END=46997581;STRANDS=+-:13;CIPOS=-10,9;CIEND=-10,9;CIPOS95=0,0;CIEND95=0,0;SU=13;PE=0;SR=13;ALG=PROD;AF=3.419e-05;NSAMP=1;MSQ=386.75;AC=1;AN=29246;NFAM=1
chr13	47006218	85170_2	N	[chr5:172765002[N	128.02	LOW	SVTYPE=BND;POS=47006218;STRANDS=--:17;CIPOS=-29,28;CIEND=-29,28;CIPOS95=0,0;CIEND95=0,0;MATEID=85170_1;EVENT=85170;SECONDARY;SU=17;PE=0;SR=17;ALG=PROD;AF=0.0001026;NSAMP=3;MSQ=42.66;AC=3;AN=29246;NFAM=3
chr13	47027539	194464_1	N	N[chr13:47027891[	897.38	LOW	SVTYPE=BND;POS=47027539;STRANDS=+-:13;CIPOS=-10,8;CIEND=-10,9;CIPOS95=0,0;CIEND95=0,0;MATEID=194464_2;EVENT=194464;SU=13;PE=2;SR=11;ALG=PROD;AF=0.0004787;NSAMP=14;MSQ=56.77;RECLASSIFIED;AC=14;AN=29246;NFAM=14
chr13	47027891	194464_2	N	]chr13:47027539]N	897.38	LOW	SVTYPE=BND;POS=47027539;STRANDS=+-:13;CIPOS=-10,9;CIEND=-10,8;CIPOS95=0,0;CIEND95=0,0;MATEID=194464_1;EVENT=194464;SECONDARY;SU=13;PE=2;SR=11;ALG=PROD;AF=0.0004787;NSAMP=14;MSQ=56.77;RECLASSIFIED;AC=14;AN=29246;NFAM=14
chr13	47029148	30415_1	N	N]chr14:85631129]	49568.3	LOW	SVTYPE=BND;POS=47029148;STRANDS=++:12;CIPOS=-29,28;CIEND=-29,28;CIPOS95=0,0;CIEND95=0,0;MATEID=30415_2;EVENT=30415;SU=12;PE=0;SR=12;ALG=PROD;AF=0.04968;NSAMP=1453;MSQ=25.49;AC=1453;AN=29246;NFAM=1437
chr13	47031384	194465	N	<DEL>	1137.47	PASS	SVTYPE=DEL;POS=47031384;SVLEN=-202;END=47031586;STRANDS=+-:36;CIPOS=-30,24;CIEND=-22,21;CIPOS95=0,0;CIEND95=0,0;SU=36;PE=2;SR=34;ALG=PROD;AF=0.000171;NSAMP=5;MSQ=226.33;AC=5;AN=29246;NFAM=5
chr13	47045927	559696	N	<INV>	57.14	LOW	SVTYPE=INV;POS=47045927;SVLEN=1615;END=47047542;STRANDS=++:3,--:4;IMPRECISE;CIPOS=-10,9;CIEND=-10,9;CIPOS95=-3,3;CIEND95=-3,3;SU=7;PE=5;SR=2;ALG=PROD;AF=3.419e-05;NSAMP=1;MSQ=56.86;AC=1;AN=29246;NFAM=1
chr13	47051359	194467_1	N	N[chr13:47051411[	242.91	LOW	SVTYPE=BND;POS=47051359;STRANDS=+-:9;CIPOS=-5,3;CIEND=-4,3;CIPOS95=0,0;CIEND95=0,0;MATEID=194467_2;EVENT=194467;SU=9;PE=0;SR=9;ALG=PROD;AF=3.419e-05;NSAMP=1;MSQ=242.84;RECLASSIFIED;AC=1;AN=29246;NFAM=1
chr13	47051411	194467_2	N	]chr13:47051359]N	242.91	LOW	SVTYPE=BND;POS=47051359;STRANDS=+-:9;CIPOS=-4,3;CIEND=-5,3;CIPOS95=0,0;CIEND95=0,0;MATEID=194467_1;EVENT=194467;SECONDARY;SU=9;PE=0;SR=9;ALG=PROD;AF=3.419e-05;NSAMP=1;MSQ=242.84;RECLASSIFIED;AC=1;AN=29246;NFAM=1
chr13	47054007	194468	N	<DEL>	395.51	PASS	SVTYPE=DEL;POS=47054007;SVLEN=-2919;END=47056926;STRANDS=+-:18;CIPOS=-5,6;CIEND=-10,9;CIPOS95=0,0;CIEND95=0,0;SU=18;PE=13;SR=5;ALG=PROD;AF=3.419e-05;NSAMP=1;MSQ=395.51;AC=1;AN=29246;NFAM=1
chr13	47115355	194469	N	<DEL:ME:SINE|Alu|AluYe5>	2.25301e+07	PASS	SVTYPE=MEI;POS=47115355;SVLEN=-300;END=47115655;STRANDS=+-:480820;CIPOS=0,0;CIEND=0,0;CIPOS95=0,0;CIEND95=0,0;SU=480820;PE=51420;SR=429400;AF=0.7771;NSAMP=14087;MSQ=966.33;MEDGQR=2.71;Q10GQR=0.48;AC=22726;AN=29246;NFAM=13018
chr13	47123214	30934_1	N	[chr16:31256994[N	573949	LOW	SVTYPE=BND;POS=47123214;STRANDS=--:491;CIPOS=-1,1;CIEND=-2,1;CIPOS95=0,0;CIEND95=0,0;MATEID=30934_2;EVENT=30934;SU=491;PE=0;SR=491;ALG=PROD;AF=0.2744;NSAMP=7779;MSQ=44.84;AC=8024;AN=29246;NFAM=7292
chr13	47123214	30966_1	N	]chr16:56121709]N	254704	LOW	SVTYPE=BND;POS=47123214;STRANDS=-+:185;CIPOS=-4,4;CIEND=-4,4;CIPOS95=0,0;CIEND95=0,0;MATEID=30966_2;EVENT=30966;SU=185;PE=0;SR=185;ALG=PROD;AF=0.1517;NSAMP=4437;MSQ=35.82;AC=4437;AN=29246;NFAM=4219
chr13	47123229	102922_2	N	N[chr7:124278386[	324548	LOW	SVTYPE=BND;POS=47123229;STRANDS=-+:32;CIPOS=-9,8;CIEND=-9,8;CIPOS95=0,0;CIEND95=0,0;MATEID=102922_1;EVENT=102922;SECONDARY;SU=32;PE=0;SR=32;ALG=PROD;AF=0.1956;NSAMP=5630;MSQ=34.6;AC=5720;AN=29246;NFAM=5343
chr13	47147254	194471_1	N	N[chr13:47147317[	623.65	PASS	SVTYPE=BND;POS=47147254;STRANDS=+-:19;CIPOS=-1,0;CIEND=-1,0;CIPOS95=0,0;CIEND95=0,0;MATEID=194471_2;EVENT=194471;SU=19;PE=0;SR=19;ALG=PROD;AF=3.419e-05;NSAMP=1;MSQ=623.64;RECLASSIFIED;AC=1;AN=29246;NFAM=1
chr13	47147317	194471_2	N	]chr13:47147254]N	623.65	PASS	SVTYPE=BND;POS=47147254;STRANDS=+-:19;CIPOS=-1,0;CIEND=-1,0;CIPOS95=0,0;CIEND95=0,0;MATEID=194471_1;EVENT=194471;SECONDARY;SU=19;PE=0;SR=19;ALG=PROD;AF=3.419e-05;NSAMP=1;MSQ=623.64;RECLASSIFIED;AC=1;AN=29246;NFAM=1
chr13	47155414	110349_2	N	[chr8:83855243[N	5239.19	LOW	SVTYPE=BND;POS=47155414;STRANDS=--:14;CIPOS=-29,28;CIEND=-29,28;CIPOS95=0,0;CIEND95=0,0;MATEID=110349_1;EVENT=110349;SECONDARY;SU=14;PE=0;SR=14;ALG=PROD;AF=0.003624;NSAMP=106;MSQ=18.7;AC=106;AN=29246;NFAM=105
chr13	47178614	194474	N	<DEL>	581.3	PASS	SVTYPE=DEL;POS=47178614;SVLEN=-2841;END=47181455;STRANDS=+-:29;CIPOS=-22,21;CIEND=-30,29;CIPOS95=0,0;CIEND95=0,0;SU=29;PE=12;SR=17;ALG=PROD;AF=6.839e-05;NSAMP=2;MSQ=290.65;AC=2;AN=29246;NFAM=2
chr13	47180355	194475_1	N	N[chr13:47181663[	14657.9	PASS	SVTYPE=BND;POS=47180355;STRANDS=+-:645;CIPOS=-3,4;CIEND=-3,1;CIPOS95=0,0;CIEND95=0,0;MATEID=194475_2;EVENT=194475;SU=645;PE=382;SR=263;ALG=PROD;AF=6.839e-05;NSAMP=2;MSQ=422.63;RECLASSIFIED;AC=2;AN=29246;NFAM=1
chr13	47181663	194475_2	N	]chr13:47180355]N	14657.9	PASS	SVTYPE=BND;POS=47180355;STRANDS=+-:645;CIPOS=-3,1;CIEND=-3,4;CIPOS95=0,0;CIEND95=0,0;MATEID=194475_1;EVENT=194475;SECONDARY;SU=645;PE=382;SR=263;ALG=PROD;AF=6.839e-05;NSAMP=2;MSQ=422.63;RECLASSIFIED;AC=2;AN=29246;NFAM=1
chr13	47188198	475574	N	<DUP>	178.74	PASS	SVTYPE=DUP;POS=47188198;SVLEN=7675;END=47195873;STRANDS=-+:17;CIPOS=-5,2;CIEND=-10,9;CIPOS95=0,0;CIEND95=0,0;SU=17;PE=10;SR=7;ALG=PROD;AF=3.419e-05;NSAMP=1;MSQ=178.33;AC=1;AN=29246;NFAM=1
chr13	47190375	475575_1	N	]chr13:47190637]N	120.32	LOW	SVTYPE=BND;POS=47190375;STRANDS=-+:11;CIPOS=-8,9;CIEND=-10,9;CIPOS95=0,0;CIEND95=0,0;MATEID=475575_2;EVENT=475575;SU=11;PE=1;SR=10;ALG=PROD;AF=3.419e-05;NSAMP=1;MSQ=114.19;RECLASSIFIED;AC=1;AN=29246;NFAM=1
chr13	47190637	475575_2	N	N[chr13:47190375[	120.32	LOW	SVTYPE=BND;POS=47190375;STRANDS=-+:11;CIPOS=-10,9;CIEND=-8,9;CIPOS95=0,0;CIEND95=0,0;MATEID=475575_1;EVENT=475575;SECONDARY;SU=11;PE=1;SR=10;ALG=PROD;AF=3.419e-05;NSAMP=1;MSQ=114.19;RECLASSIFIED;AC=1;AN=29246;NFAM=1
chr13	47191933	194476	N	<DEL>	1573.08	PASS	SVTYPE=DEL;POS=47191933;SVLEN=-1318;END=47193251;STRANDS=+-:78;CIPOS=-26,24;CIEND=-25,9;CIPOS95=0,0;CIEND95=0,0;SU=78;PE=43;SR=35;ALG=PROD;AF=0.0001368;NSAMP=4;MSQ=393.27;AC=4;AN=29246;NFAM=3
chr13	47193433	44371_2	N	N[chr2:27527061[	175.61	LOW	SVTYPE=BND;POS=47193433;STRANDS=-+:4;IMPRECISE;CIPOS=-8,9;CIEND=-9,8;CIPOS95=0,2;CIEND95=0,0;MATEID=44371_1;EVENT=44371;SECONDARY;SU=4;PE=0;SR=4;ALG=PROD;AF=0.0003419;NSAMP=10;MSQ=11.87;AC=10;AN=29246;NFAM=10
chr13	47195777	194477	N	<DEL>	677.17	PASS	SVTYPE=DEL;POS=47195777;SVLEN=-5843;END=47201620;STRANDS=+-:34;CIPOS=-24,24;CIEND=-30,28;CIPOS95=0,0;CIEND95=0,0;SU=34;PE=19;SR=15;ALG=PROD;AF=6.839e-05;NSAMP=2;MSQ=338.59;AC=2;AN=29246;NFAM=2
chr13	47197996	194478_1	N	N[chr13:47198146[	398.45	LOW	SVTYPE=BND;POS=47197996;STRANDS=+-:15;CIPOS=-30,29;CIEND=-30,29;CIPOS95=0,0;CIEND95=0,0;MATEID=194478_2;EVENT=194478;SU=15;PE=0;SR=15;ALG=PROD;AF=6.839e-05;NSAMP=2;MSQ=199.23;RECLASSIFIED;AC=2;AN=29246;NFAM=2
chr13	47198146	194478_2	N	]chr13:47197996]N	398.45	LOW	SVTYPE=BND;POS=47197996;STRANDS=+-:15;CIPOS=-30,29;CIEND=-30,29;CIPOS95=0,0;CIEND95=0,0;MATEID=194478_1;EVENT=194478;SECONDARY;SU=15;PE=0;SR=15;ALG=PROD;AF=6.839e-05;NSAMP=2;MSQ=199.23;RECLASSIFIED;AC=2;AN=29246;NFAM=2
chr13	47200031	194479	N	<DEL>	404.72	PASS	SVTYPE=DEL;POS=47200031;SVLEN=-1202;END=47201233;STRANDS=+-:13;CIPOS=-10,9;CIEND=-9,4;CIPOS95=0,0;CIEND95=0,0;SU=13;PE=9;SR=4;ALG=PROD;AF=3.419e-05;NSAMP=1;MSQ=404.72;AC=1;AN=29246;NFAM=1
chr13	47202049	30533_1	N	]chr14:58268973]N	12.11	LOW	SVTYPE=BND;POS=47202049;STRANDS=-+:4;IMPRECISE;CIPOS=-10,8;CIEND=-9,8;CIPOS95=-1,0;CIEND95=0,0;MATEID=30533_2;EVENT=30533;SU=4;PE=0;SR=4;ALG=PROD;AF=3.419e-05;NSAMP=1;MSQ=12.11;AC=1;AN=29246;NFAM=1
chr13	47226971	559697	N	<INV>	228.08	LOW	SVTYPE=INV;POS=47226971;SVLEN=187;END=47227158;STRANDS=++:1,--:3;IMPRECISE;CIPOS=-45,45;CIEND=-56,56;CIPOS95=-34,35;CIEND95=-45,46;SU=4;PE=2;SR=2;ALG=PROD;AF=0.000171;NSAMP=5;MSQ=43.45;AC=5;AN=29246;NFAM=5
chr13	47260350	194481	N	<DEL>	632.26	PASS	SVTYPE=DEL;POS=47260350;SVLEN=-205;END=47260555;STRANDS=+-:25;CIPOS=-30,29;CIEND=-30,29;CIPOS95=0,0;CIEND95=0,0;SU=25;PE=0;SR=25;ALG=PROD;AF=3.419e-05;NSAMP=1;MSQ=6.88;AC=1;AN=29246;NFAM=1
chr13	47271271	31699_1	N	]chr19:3306067]N	52187.1	LOW	SVTYPE=BND;POS=47271271;STRANDS=-+:5;CIPOS=-10,9;CIEND=-10,9;CIPOS95=0,0;CIEND95=0,0;MATEID=31699_2;EVENT=31699;SU=5;PE=0;SR=5;ALG=PROD;AF=0.03925;NSAMP=1146;MSQ=27.38;AC=1148;AN=29246;NFAM=1126
chr13	47289902	475578	N	<DUP>	215.59	PASS	SVTYPE=DUP;POS=47289902;SVLEN=4480;END=47294382;STRANDS=-+:24;CIPOS=-10,9;CIEND=-3,2;CIPOS95=0,0;CIEND95=0,0;SU=24;PE=14;SR=10;ALG=PROD;AF=3.419e-05;NSAMP=1;MSQ=215.08;AC=1;AN=29246;NFAM=1
chr13	47298543	194482	N	<DEL>	534.44	PASS	SVTYPE=DEL;POS=47298543;SVLEN=-251;END=47298794;STRANDS=+-:23;CIPOS=-23,21;CIEND=-22,21;CIPOS95=0,0;CIEND95=0,0;SU=23;PE=1;SR=22;ALG=PROD;AF=6.839e-05;NSAMP=2;MSQ=263.6;AC=2;AN=29246;NFAM=2
chr13	47300981	194483	N	<DEL>	5382.73	PASS	SVTYPE=DEL;POS=47300981;SVLEN=-716;END=47301697;STRANDS=+-:237;CIPOS=-23,4;CIEND=-9,6;CIPOS95=0,0;CIEND95=0,0;SU=237;PE=132;SR=105;ALG=PROD;AF=0.000171;NSAMP=5;MSQ=452.55;AC=5;AN=29246;NFAM=5
chr13	47301875	194484	N	<DEL>	4025.24	PASS	SVTYPE=DEL;POS=47301875;SVLEN=-794;END=47302669;STRANDS=+-:146;CIPOS=-6,7;CIEND=-3,2;CIPOS95=0,0;CIEND95=0,0;SU=146;PE=90;SR=56;ALG=PROD;AF=0.0001368;NSAMP=4;MSQ=495.18;AC=4;AN=29246;NFAM=3
chr13	47320518	194485	N	<DEL>	437.59	PASS	SVTYPE=DEL;POS=47320518;SVLEN=-811;END=47321329;STRANDS=+-:20;CIPOS=-10,9;CIEND=-5,2;CIPOS95=0,0;CIEND95=0,0;SU=20;PE=13;SR=7;ALG=PROD;AF=3.419e-05;NSAMP=1;MSQ=437.59;AC=1;AN=29246;NFAM=1
chr13	47325060	194486_1	N	N[chr13:47325110[	2041.71	LOW	SVTYPE=BND;POS=47325060;STRANDS=+-:69;CIPOS=-6,4;CIEND=-6,6;CIPOS95=0,0;CIEND95=0,0;MATEID=194486_2;EVENT=194486;SU=69;PE=0;SR=69;ALG=PROD;AF=0.0002736;NSAMP=8;MSQ=188.04;RECLASSIFIED;AC=8;AN=29244;NFAM=7
chr13	47325110	194486_2	N	]chr13:47325060]N	2041.71	LOW	SVTYPE=BND;POS=47325060;STRANDS=+-:69;CIPOS=-6,6;CIEND=-6,4;CIPOS95=0,0;CIEND95=0,0;MATEID=194486_1;EVENT=194486;SECONDARY;SU=69;PE=0;SR=69;ALG=PROD;AF=0.0002736;NSAMP=8;MSQ=188.04;RECLASSIFIED;AC=8;AN=29244;NFAM=7
chr13	47326887	26646_2	N	N]chr12:24793397]	9.36	LOW	SVTYPE=BND;POS=47326887;STRANDS=++:4;IMPRECISE;CIPOS=-9,8;CIEND=-10,7;CIPOS95=0,0;CIEND95=-2,0;MATEID=26646_1;EVENT=26646;SECONDARY;SU=4;PE=0;SR=4;ALG=PROD;AF=3.419e-05;NSAMP=1;MSQ=9.36;AC=1;AN=29246;NFAM=1
chr13	47347266	102923_2	N	N[chr7:104824228[	104.9	LOW	SVTYPE=BND;POS=47347266;STRANDS=-+:15;CIPOS=-30,29;CIEND=-30,29;CIPOS95=0,0;CIEND95=0,0;MATEID=102923_1;EVENT=102923;SECONDARY;SU=15;PE=0;SR=15;ALG=PROD;AF=3.419e-05;NSAMP=1;MSQ=38.76;AC=1;AN=29246;NFAM=1
chr13	47353990	194487_1	N	N[chr13:47354453[	1172.9	LOW	SVTYPE=BND;POS=47353990;STRANDS=+-:39;CIPOS=-30,29;CIEND=-30,29;CIPOS95=0,0;CIEND95=0,0;MATEID=194487_2;EVENT=194487;SU=39;PE=28;SR=11;ALG=PROD;AF=0.0003077;NSAMP=9;MSQ=114.92;RECLASSIFIED;AC=9;AN=29246;NFAM=8
chr13	47354453	194487_2	N	]chr13:47353990]N	1172.9	LOW	SVTYPE=BND;POS=47353990;STRANDS=+-:39;CIPOS=-30,29;CIEND=-30,29;CIPOS95=0,0;CIEND95=0,0;MATEID=194487_1;EVENT=194487;SECONDARY;SU=39;PE=28;SR=11;ALG=PROD;AF=0.0003077;NSAMP=9;MSQ=114.92;RECLASSIFIED;AC=9;AN=29246;NFAM=8
chr13	47361145	475579_1	N	]chr13:47362658]N	1665.49	LOW	SVTYPE=BND;POS=47361145;STRANDS=-+:129;CIPOS=-7,3;CIEND=-5,7;CIPOS95=0,0;CIEND95=0,0;MATEID=475579_2;EVENT=475579;SU=129;PE=86;SR=43;ALG=PROD;AF=0.0003419;NSAMP=10;MSQ=161.61;RECLASSIFIED;AC=10;AN=29246;NFAM=10
chr13	47361344	194488_1	N	N[chr13:47362661[	3322.54	PASS	SVTYPE=BND;POS=47361344;STRANDS=+-:167;CIPOS=-3,3;CIEND=-4,2;CIPOS95=0,0;CIEND95=0,0;MATEID=194488_2;EVENT=194488;SU=167;PE=88;SR=79;ALG=PROD;AF=0.0003419;NSAMP=10;MSQ=330.41;RECLASSIFIED;AC=10;AN=29246;NFAM=10
chr13	47362658	475579_2	N	N[chr13:47361145[	1665.49	LOW	SVTYPE=BND;POS=47361145;STRANDS=-+:129;CIPOS=-5,7;CIEND=-7,3;CIPOS95=0,0;CIEND95=0,0;MATEID=475579_1;EVENT=475579;SECONDARY;SU=129;PE=86;SR=43;ALG=PROD;AF=0.0003419;NSAMP=10;MSQ=161.61;RECLASSIFIED;AC=10;AN=29246;NFAM=10
chr13	47362661	194488_2	N	]chr13:47361344]N	3322.54	PASS	SVTYPE=BND;POS=47361344;STRANDS=+-:167;CIPOS=-4,2;CIEND=-3,3;CIPOS95=0,0;CIEND95=0,0;MATEID=194488_1;EVENT=194488;SECONDARY;SU=167;PE=88;SR=79;ALG=PROD;AF=0.0003419;NSAMP=10;MSQ=330.41;RECLASSIFIED;AC=10;AN=29246;NFAM=10
chr13	47363534	559702_1	N	N]chr13:47363970]	158.02	LOW	SVTYPE=BND;POS=47363534;STRANDS=++:4;IMPRECISE;CIPOS=-10,254;CIEND=-10,700;CIPOS95=-1,200;CIEND95=-2,232;MATEID=559702_2;EVENT=559702;SU=4;PE=2;SR=2;ALG=PROD;AF=0.0002052;NSAMP=4;MSQ=35.59;AC=6;AN=29246;NFAM=4
chr13	47363970	559702_2	N	N]chr13:47363534]	158.02	LOW	SVTYPE=BND;POS=47363970;STRANDS=++:4;IMPRECISE;CIPOS=-10,700;CIEND=-10,254;CIPOS95=-2,232;CIEND95=-1,200;MATEID=559702_1;EVENT=559702;SECONDARY;SU=4;PE=2;SR=2;ALG=PROD;AF=0.0002052;NSAMP=4;MSQ=35.59;AC=6;AN=29246;NFAM=4
chr13	47367899	194490_1	N	N[chr13:47367950[	5243.2	LOW	SVTYPE=BND;POS=47367899;STRANDS=+-:159;CIPOS=-3,2;CIEND=-3,2;CIPOS95=0,0;CIEND95=0,0;MATEID=194490_2;EVENT=194490;SU=159;PE=6;SR=153;ALG=PROD;AF=0.0004445;NSAMP=12;MSQ=197.21;RECLASSIFIED;AC=13;AN=29246;NFAM=10
chr13	47367950	194490_2	N	]chr13:47367899]N	5243.2	LOW	SVTYPE=BND;POS=47367899;STRANDS=+-:159;CIPOS=-3,2;CIEND=-3,2;CIPOS95=0,0;CIEND95=0,0;MATEID=194490_1;EVENT=194490;SECONDARY;SU=159;PE=6;SR=153;ALG=PROD;AF=0.0004445;NSAMP=12;MSQ=197.21;RECLASSIFIED;AC=13;AN=29246;NFAM=10
chr13	47374863	194491_1	N	N[chr13:47374940[	569.45	PASS	SVTYPE=BND;POS=47374863;STRANDS=+-:24;CIPOS=-24,23;CIEND=-24,23;CIPOS95=0,0;CIEND95=0,0;MATEID=194491_2;EVENT=194491;SU=24;PE=0;SR=24;ALG=PROD;AF=6.839e-05;NSAMP=2;MSQ=284.7;RECLASSIFIED;AC=2;AN=29246;NFAM=1
chr13	47374940	194491_2	N	]chr13:47374863]N	569.45	PASS	SVTYPE=BND;POS=47374863;STRANDS=+-:24;CIPOS=-24,23;CIEND=-24,23;CIPOS95=0,0;CIEND95=0,0;MATEID=194491_1;EVENT=194491;SECONDARY;SU=24;PE=0;SR=24;ALG=PROD;AF=6.839e-05;NSAMP=2;MSQ=284.7;RECLASSIFIED;AC=2;AN=29246;NFAM=1
chr13	47380491	559703_1	N	[chr13:52273452[N	4.52	LOW	SVTYPE=BND;POS=47380491;STRANDS=--:4;IMPRECISE;CIPOS=-435,9;CIEND=-664,9;CIPOS95=-166,2;CIEND95=-228,1;MATEID=559703_2;EVENT=559703;SU=4;PE=4;SR=0;ALG=PROD;AF=3.419e-05;NSAMP=1;MSQ=4.52;AC=1;AN=29246;NFAM=1
chr13	47392735	194492	N	<DEL>	560.39	PASS	SVTYPE=DEL;POS=47392735;SVLEN=-35487;END=47428222;STRANDS=+-:26;CIPOS=-10,9;CIEND=-10,9;CIPOS95=0,0;CIEND95=0,0;SU=26;PE=16;SR=10;ALG=PROD;AF=3.419e-05;NSAMP=1;MSQ=560.39;AC=1;AN=29246;NFAM=1
chr13	47405331	194493	N	<DEL>	630602	PASS	SVTYPE=DEL;POS=47405331;SVLEN=-430;END=47405761;STRANDS=+-:17511;CIPOS=0,0;CIEND=0,0;CIPOS95=0,0;CIEND95=0,0;SU=17511;PE=6422;SR=11089;ALG=PROD;AF=0.03782;NSAMP=1073;MSQ=491.12;MEDGQR=3.37;Q10GQR=2.79;AC=1106;AN=29246;NFAM=1042
chr13	47441213	194494	N	<DEL>	329.63	PASS	SVTYPE=DEL;POS=47441213;SVLEN=-1489;END=47442702;STRANDS=+-:14;CIPOS=-5,6;CIEND=-10,9;CIPOS95=0,0;CIEND95=0,0;SU=14;PE=9;SR=5;ALG=PROD;AF=3.419e-05;NSAMP=1;MSQ=329.63;AC=1;AN=29246;NFAM=1
chr13	47441595	194495_1	N	N[chr13:47441689[	464085	LOW	SVTYPE=BND;POS=47441595;STRANDS=+-:9209;CIPOS=0,0;CIEND=0,0;CIPOS95=0,0;CIEND95=0,0;MATEID=194495_2;EVENT=194495;SU=9209;PE=233;SR=8976;ALG=PROD;AF=0.08153;NSAMP=2162;MSQ=166.2;RECLASSIFIED;AC=2384;AN=29240;NFAM=2059
chr13	47441689	194495_2	N	]chr13:47441595]N	464085	LOW	SVTYPE=BND;POS=47441595;STRANDS=+-:9209;CIPOS=0,0;CIEND=0,0;CIPOS95=0,0;CIEND95=0,0;MATEID=194495_1;EVENT=194495;SECONDARY;SU=9209;PE=233;SR=8976;ALG=PROD;AF=0.08153;NSAMP=2162;MSQ=166.2;RECLASSIFIED;AC=2384;AN=29240;NFAM=2059
chr13	47450687	194496_1	N	N[chr13:47451078[	2063.62	LOW	SVTYPE=BND;POS=47450687;STRANDS=+-:31;CIPOS=-25,23;CIEND=-27,26;CIPOS95=0,0;CIEND95=0,0;MATEID=194496_2;EVENT=194496;SU=31;PE=9;SR=22;ALG=PROD;AF=0.000718;NSAMP=21;MSQ=16.18;RECLASSIFIED;AC=21;AN=29246;NFAM=21
chr13	47451078	194496_2	N	]chr13:47450687]N	2063.62	LOW	SVTYPE=BND;POS=47450687;STRANDS=+-:31;CIPOS=-27,26;CIEND=-25,23;CIPOS95=0,0;CIEND95=0,0;MATEID=194496_1;EVENT=194496;SECONDARY;SU=31;PE=9;SR=22;ALG=PROD;AF=0.000718;NSAMP=21;MSQ=16.18;RECLASSIFIED;AC=21;AN=29246;NFAM=21
chr13	47451159	194497	N	<DEL>	6263.85	PASS	SVTYPE=DEL;POS=47451159;SVLEN=-112819;END=47563978;STRANDS=+-:273;CIPOS=-25,27;CIEND=-3,22;CIPOS95=0,0;CIEND95=0,0;SU=273;PE=158;SR=115;ALG=PROD;AF=0.0003419;NSAMP=10;MSQ=607.53;AC=10;AN=29246;NFAM=10
chr13	47454738	194498_1	N	N[chr13:47455070[	588.05	LOW	SVTYPE=BND;POS=47454738;STRANDS=+-:9;CIPOS=-6,2;CIEND=-4,3;CIPOS95=0,0;CIEND95=0,0;MATEID=194498_2;EVENT=194498;SU=9;PE=1;SR=8;ALG=PROD;AF=0.0003419;NSAMP=10;MSQ=55;RECLASSIFIED;AC=10;AN=29246;NFAM=10
chr13	47455070	194498_2	N	]chr13:47454738]N	588.05	LOW	SVTYPE=BND;POS=47454738;STRANDS=+-:9;CIPOS=-4,3;CIEND=-6,2;CIPOS95=0,0;CIEND95=0,0;MATEID=194498_1;EVENT=194498;SECONDARY;SU=9;PE=1;SR=8;ALG=PROD;AF=0.0003419;NSAMP=10;MSQ=55;RECLASSIFIED;AC=10;AN=29246;NFAM=10
chr13	47474167	194499	N	<DEL>	427.56	PASS	SVTYPE=DEL;POS=47474167;SVLEN=-264;END=47474431;STRANDS=+-:8;CIPOS=-6,4;CIEND=-10,9;CIPOS95=0,0;CIEND95=0,0;SU=8;PE=1;SR=7;ALG=PROD;AF=3.419e-05;NSAMP=1;MSQ=425.44;AC=1;AN=29246;NFAM=1
chr13	47475551	194500	N	<DEL>	2382.77	PASS	SVTYPE=DEL;POS=47475551;SVLEN=-1294;END=47476845;STRANDS=+-:103;CIPOS=-30,9;CIEND=-6,5;CIPOS95=0,0;CIEND95=0,0;SU=103;PE=57;SR=46;ALG=PROD;AF=6.839e-05;NSAMP=2;MSQ=620.45;AC=2;AN=29246;NFAM=2
chr13	47480601	44372_2	N	N[chr2:26876970[	91.28	LOW	SVTYPE=BND;POS=47480601;STRANDS=-+:4;CIPOS=-9,8;CIEND=-9,8;CIPOS95=0,0;CIEND95=0,0;MATEID=44372_1;EVENT=44372;SECONDARY;SU=4;PE=0;SR=4;ALG=PROD;AF=0.0002393;NSAMP=6;MSQ=14.57;AC=7;AN=29246;NFAM=6
chr13	47480817	559704_1	N	[chr13:47964634[N	4.6	LOW	SVTYPE=BND;POS=47480817;STRANDS=--:4;IMPRECISE;CIPOS=-492,9;CIEND=-556,9;CIPOS95=-156,1;CIEND95=-190,1;MATEID=559704_2;EVENT=559704;SU=4;PE=4;SR=0;ALG=PROD;AF=3.419e-05;NSAMP=1;MSQ=4.6;AC=1;AN=29246;NFAM=1
chr13	47498756	194501	N	<DEL:ME:SINE|Alu|AluYa5>	900541	PASS	SVTYPE=MEI;POS=47498756;SVLEN=-313;END=47499069;STRANDS=+-:23921;CIPOS=0,0;CIEND=0,0;CIPOS95=0,0;CIEND95=0,0;SU=23921;PE=3702;SR=20219;ALG=PROD;AF=0.06247;NSAMP=1675;MSQ=440.06;MEDGQR=2.74;Q10GQR=2.56;AC=1827;AN=29246;NFAM=1623
chr13	47504826	194502	N	<DEL>	608.42	PASS	SVTYPE=DEL;POS=47504826;SVLEN=-3033;END=47507859;STRANDS=+-:27;CIPOS=-30,29;CIEND=-27,22;CIPOS95=0,0;CIEND95=0,0;SU=27;PE=18;SR=9;ALG=PROD;AF=6.839e-05;NSAMP=2;MSQ=304.21;AC=2;AN=29246;NFAM=2
chr13	47518443	32440_1	N	[chr21:39217064[N	630587	LOW	SVTYPE=BND;POS=47518443;STRANDS=--:618,+-:4,-+:746;IMPRECISE;CIPOS=-50,59;CIEND=-91,49;CIPOS95=0,0;CIEND95=-41,41;MATEID=32440_2;EVENT=32440;SU=1368;PE=0;SR=1368;ALG=SUM;AF=0.2466;NSAMP=7207;MSQ=44.95;AC=7211;AN=29246;NFAM=6668
chr13	47531260	85172_2	N	N[chr5:174943070[	26831.5	LOW	SVTYPE=BND;POS=47531260;STRANDS=-+:78;IMPRECISE;CIPOS=-44,40;CIEND=-482,16;CIPOS95=-5,5;CIEND95=-54,16;MATEID=85172_1;EVENT=85172;SECONDARY;SU=78;PE=78;SR=0;ALG=PROD;AF=0.02359;NSAMP=690;MSQ=29.47;AC=690;AN=29246;NFAM=688
chr13	47531271	74751_2	N	]chr4:117928036]N	37.29	LOW	SVTYPE=BND;POS=47531271;STRANDS=+-:4;IMPRECISE;CIPOS=-10,9;CIEND=-10,9;CIPOS95=-3,3;CIEND95=-1,3;MATEID=74751_1;EVENT=74751;SECONDARY;SU=4;PE=3;SR=1;ALG=PROD;AF=6.839e-05;NSAMP=2;MSQ=17.99;AC=2;AN=29246;NFAM=2
chr13	47531271	85171_2	N	]chr5:174943226]N	136419	LOW	SVTYPE=BND;POS=47531271;STRANDS=+-:364;IMPRECISE;CIPOS=-10,7;CIEND=-7,2;CIPOS95=0,0;CIEND95=-1,1;MATEID=85171_1;EVENT=85171;SECONDARY;SU=364;PE=328;SR=36;AF=0.07252;NSAMP=2121;MSQ=44.13;AC=2121;AN=29246;NFAM=2085
chr13	47532822	194503	N	<DEL>	273.82	PASS	SVTYPE=DEL;POS=47532822;SVLEN=-145;END=47532967;STRANDS=+-:9;CIPOS=-4,3;CIEND=-4,3;CIPOS95=0,0;CIEND95=0,0;SU=9;PE=0;SR=9;ALG=PROD;AF=3.419e-05;NSAMP=1;MSQ=266.83;AC=1;AN=29246;NFAM=1
chr13	47532838	30517_1	N	[chr14:47971867[N	73725.7	LOW	SVTYPE=BND;POS=47532838;STRANDS=--:156;CIPOS=-5,5;CIEND=-6,5;CIPOS95=0,0;CIEND95=0,0;MATEID=30517_2;EVENT=30517;SU=156;PE=0;SR=156;ALG=PROD;AF=0.06688;NSAMP=1956;MSQ=23.22;AC=1956;AN=29246;NFAM=1891
chr13	47537816	194504	N	<DEL>	383.36	PASS	SVTYPE=DEL;POS=47537816;SVLEN=-16337;END=47554153;STRANDS=+-:22;CIPOS=-3,2;CIEND=-3,1;CIPOS95=0,0;CIEND95=0,0;SU=22;PE=12;SR=10;ALG=PROD;AF=3.419e-05;NSAMP=1;MSQ=383.36;AC=1;AN=29246;NFAM=1
chr13	47541477	475580	N	<DUP>	50.08	PASS	SVTYPE=DUP;POS=47541477;SVLEN=71508;END=47612985;STRANDS=-+:10;IMPRECISE;CIPOS=-10,9;CIEND=-7,9;CIPOS95=-1,0;CIEND95=-1,1;SU=10;PE=7;SR=3;ALG=PROD;AF=3.419e-05;NSAMP=1;MSQ=49.54;AC=1;AN=29246;NFAM=1
chr13	47550705	559705	N	<INV>	168.74	LOW	SVTYPE=INV;POS=47550705;SVLEN=104;END=47550809;STRANDS=++:2,--:2;IMPRECISE;CIPOS=-630,9;CIEND=-1,9;CIPOS95=-317,2;CIEND95=-1,2;SU=4;PE=4;SR=0;ALG=PROD;AF=0.000171;NSAMP=5;MSQ=22.89;AC=5;AN=29246;NFAM=5
chr13	47554008	194505	N	<DEL>	1273.76	PASS	SVTYPE=DEL;POS=47554008;SVLEN=-2587;END=47556595;STRANDS=+-:57;CIPOS=-25,24;CIEND=-23,21;CIPOS95=0,0;CIEND95=0,0;SU=57;PE=31;SR=26;ALG=PROD;AF=6.839e-05;NSAMP=2;MSQ=374.62;AC=2;AN=29246;NFAM=2
chr13	47571869	475581_1	N	]chr13:47576485]N	786.82	LOW	SVTYPE=BND;POS=47571869;STRANDS=-+:77;CIPOS=-18,21;CIEND=-10,9;CIPOS95=0,0;CIEND95=0,0;MATEID=475581_2;EVENT=475581;SU=77;PE=51;SR=26;ALG=PROD;AF=0.0001026;NSAMP=3;MSQ=191.24;RECLASSIFIED;AC=3;AN=29246;NFAM=3
chr13	47572697	194508_1	N	N[chr13:47580153[	2043.23	PASS	SVTYPE=BND;POS=47572697;STRANDS=+-:104;CIPOS=-8,9;CIEND=-6,5;CIPOS95=0,0;CIEND95=0,0;MATEID=194508_2;EVENT=194508;SU=104;PE=59;SR=45;ALG=PROD;AF=0.0001026;NSAMP=3;MSQ=482.32;RECLASSIFIED;AC=3;AN=29246;NFAM=3
chr13	47576485	475581_2	N	N[chr13:47571869[	786.82	LOW	SVTYPE=BND;POS=47571869;STRANDS=-+:77;CIPOS=-10,9;CIEND=-18,21;CIPOS95=0,0;CIEND95=0,0;MATEID=475581_1;EVENT=475581;SECONDARY;SU=77;PE=51;SR=26;ALG=PROD;AF=0.0001026;NSAMP=3;MSQ=191.24;RECLASSIFIED;AC=3;AN=29246;NFAM=3
chr13	47579756	475582_1	N	]chr13:47583717]N	208.08	LOW	SVTYPE=BND;POS=47579756;STRANDS=-+:12;CIPOS=-10,9;CIEND=-10,9;CIPOS95=0,0;CIEND95=0,0;MATEID=475582_2;EVENT=475582;SU=12;PE=0;SR=12;ALG=PROD;AF=3.419e-05;NSAMP=1;MSQ=208.08;RECLASSIFIED;AC=1;AN=29246;NFAM=1
chr13	47579762	194509	N	<DEL>	380.48	PASS	SVTYPE=DEL;POS=47579762;SVLEN=-3904;END=47583666;STRANDS=+-:6;CIPOS=-6,5;CIEND=-6,5;CIPOS95=0,0;CIEND95=0,0;SU=6;PE=0;SR=6;ALG=PROD;AF=3.419e-05;NSAMP=1;MSQ=380.48;RETAINED;AC=1;AN=29246;NFAM=1
chr13	47580153	194508_2	N	]chr13:47572697]N	2043.23	PASS	SVTYPE=BND;POS=47572697;STRANDS=+-:104;CIPOS=-6,5;CIEND=-8,9;CIPOS95=0,0;CIEND95=0,0;MATEID=194508_1;EVENT=194508;SECONDARY;SU=104;PE=59;SR=45;ALG=PROD;AF=0.0001026;NSAMP=3;MSQ=482.32;RECLASSIFIED;AC=3;AN=29246;NFAM=3
chr13	47583682	194511	N	<DEL>	581.49	PASS	SVTYPE=DEL;POS=47583682;SVLEN=-6211;END=47589893;STRANDS=+-:25;CIPOS=-2,1;CIEND=-2,0;CIPOS95=0,0;CIEND95=0,0;SU=25;PE=9;SR=16;ALG=PROD;AF=3.419e-05;NSAMP=1;MSQ=581.49;AC=1;AN=29246;NFAM=1
chr13	47583717	475582_2	N	N[chr13:47579756[	208.08	LOW	SVTYPE=BND;POS=47579756;STRANDS=-+:12;CIPOS=-10,9;CIEND=-10,9;CIPOS95=0,0;CIEND95=0,0;MATEID=475582_1;EVENT=475582;SECONDARY;SU=12;PE=0;SR=12;ALG=PROD;AF=3.419e-05;NSAMP=1;MSQ=208.08;RECLASSIFIED;AC=1;AN=29246;NFAM=1
chr13	47596140	19347_2	N	N]chr10:10291460]	8.68	LOW	SVTYPE=BND;POS=47596140;STRANDS=++:4;IMPRECISE;CIPOS=-10,613;CIEND=-10,607;CIPOS95=-2,140;CIEND95=-2,141;MATEID=19347_1;EVENT=19347;SECONDARY;SU=4;PE=4;SR=0;ALG=PROD;AF=3.419e-05;NSAMP=1;MSQ=6.73;AC=1;AN=29246;NFAM=1
chr13	47596150	33051_1	N	N[chrY:9055174[	128113	LOW	SVTYPE=BND;POS=47596150;STRANDS=+-:10331;IMPRECISE;CIPOS=-4,119;CIEND=-67,1;CIPOS95=-2,2;CIEND95=0,0;MATEID=33051_2;EVENT=33051;SU=10331;PE=10331;SR=0;ALG=PROD;AF=0.06079;NSAMP=1778;MSQ=35.38;AC=1778;AN=29246;NFAM=1748
chr13	47615579	194514_1	N	N[chr13:47615901[	560.29	LOW	SVTYPE=BND;POS=47615579;STRANDS=+-:7;CIPOS=-10,9;CIEND=-10,9;CIPOS95=0,0;CIEND95=0,0;MATEID=194514_2;EVENT=194514;SU=7;PE=2;SR=5;ALG=PROD;AF=0.0003761;NSAMP=11;MSQ=47.56;RECLASSIFIED;AC=11;AN=29246;NFAM=11
chr13	47615901	194514_2	N	]chr13:47615579]N	560.29	LOW	SVTYPE=BND;POS=47615579;STRANDS=+-:7;CIPOS=-10,9;CIEND=-10,9;CIPOS95=0,0;CIEND95=0,0;MATEID=194514_1;EVENT=194514;SECONDARY;SU=7;PE=2;SR=5;ALG=PROD;AF=0.0003761;NSAMP=11;MSQ=47.56;RECLASSIFIED;AC=11;AN=29246;NFAM=11
chr13	47630976	194515	N	<DEL>	280.58	PASS	SVTYPE=DEL;POS=47630976;SVLEN=-2091;END=47633067;STRANDS=+-:14;IMPRECISE;CIPOS=-30,505;CIEND=-583,29;CIPOS95=-30,114;CIEND95=-122,29;SU=14;PE=14;SR=0;ALG=PROD;AF=6.839e-05;NSAMP=2;MSQ=96.96;AC=2;AN=29246;NFAM=1
chr13	47632134	194516_1	N	N[chr13:47632231[	170.83	LOW	SVTYPE=BND;POS=47632134;STRANDS=+-:8;CIPOS=-10,9;CIEND=-10,9;CIPOS95=0,0;CIEND95=0,0;MATEID=194516_2;EVENT=194516;SU=8;PE=0;SR=8;ALG=PROD;AF=3.419e-05;NSAMP=1;MSQ=170.83;RECLASSIFIED;AC=1;AN=29246;NFAM=1
chr13	47632231	194516_2	N	]chr13:47632134]N	170.83	LOW	SVTYPE=BND;POS=47632134;STRANDS=+-:8;CIPOS=-10,9;CIEND=-10,9;CIPOS95=0,0;CIEND95=0,0;MATEID=194516_1;EVENT=194516;SECONDARY;SU=8;PE=0;SR=8;ALG=PROD;AF=3.419e-05;NSAMP=1;MSQ=170.83;RECLASSIFIED;AC=1;AN=29246;NFAM=1
chr13	47637533	194517_1	N	N[chr13:47638357[	11985.7	PASS	SVTYPE=BND;POS=47637533;STRANDS=+-:512;CIPOS=-4,6;CIEND=-6,4;CIPOS95=0,0;CIEND95=0,0;MATEID=194517_2;EVENT=194517;SU=512;PE=318;SR=194;ALG=PROD;AF=0.0006839;NSAMP=20;MSQ=574.41;RECLASSIFIED;AC=20;AN=29246;NFAM=10
chr13	47638357	194517_2	N	]chr13:47637533]N	11985.7	PASS	SVTYPE=BND;POS=47637533;STRANDS=+-:512;CIPOS=-6,4;CIEND=-4,6;CIPOS95=0,0;CIEND95=0,0;MATEID=194517_1;EVENT=194517;SECONDARY;SU=512;PE=318;SR=194;ALG=PROD;AF=0.0006839;NSAMP=20;MSQ=574.41;RECLASSIFIED;AC=20;AN=29246;NFAM=10
chr13	47639315	194518_1	N	N[chr13:47639392[	9087.51	PASS	SVTYPE=BND;POS=47639315;STRANDS=+-:299;CIPOS=-2,1;CIEND=-2,1;CIPOS95=0,0;CIEND95=0,0;MATEID=194518_2;EVENT=194518;SU=299;PE=1;SR=298;ALG=PROD;AF=0.0006155;NSAMP=18;MSQ=305.56;RECLASSIFIED;AC=18;AN=29246;NFAM=17
chr13	47639392	194518_2	N	]chr13:47639315]N	9087.51	PASS	SVTYPE=BND;POS=47639315;STRANDS=+-:299;CIPOS=-2,1;CIEND=-2,1;CIPOS95=0,0;CIEND95=0,0;MATEID=194518_1;EVENT=194518;SECONDARY;SU=299;PE=1;SR=298;ALG=PROD;AF=0.0006155;NSAMP=18;MSQ=305.56;RECLASSIFIED;AC=18;AN=29246;NFAM=17
chr13	47640494	194519_1	N	N[chr13:47640549[	941.51	LOW	SVTYPE=BND;POS=47640494;STRANDS=+-:18;CIPOS=-10,8;CIEND=-9,8;CIPOS95=0,0;CIEND95=0,0;MATEID=194519_2;EVENT=194519;SU=18;PE=0;SR=18;ALG=PROD;AF=0.0001026;NSAMP=3;MSQ=172.83;RECLASSIFIED;AC=3;AN=29246;NFAM=3
chr13	47640549	194519_2	N	]chr13:47640494]N	941.51	LOW	SVTYPE=BND;POS=47640494;STRANDS=+-:18;CIPOS=-9,8;CIEND=-10,8;CIPOS95=0,0;CIEND95=0,0;MATEID=194519_1;EVENT=194519;SECONDARY;SU=18;PE=0;SR=18;ALG=PROD;AF=0.0001026;NSAMP=3;MSQ=172.83;RECLASSIFIED;AC=3;AN=29246;NFAM=3
chr13	47653708	194520	N	<DEL>	359.73	PASS	SVTYPE=DEL;POS=47653708;SVLEN=-93;END=47653801;STRANDS=+-:15;CIPOS=-10,9;CIEND=-10,9;CIPOS95=0,0;CIEND95=0,0;SU=15;PE=1;SR=14;ALG=PROD;AF=3.419e-05;NSAMP=1;MSQ=356.69;AC=1;AN=29246;NFAM=1
chr13	47658415	194521_1	N	N[chr13:47658519[	411.73	LOW	SVTYPE=BND;POS=47658415;STRANDS=+-:9;IMPRECISE;CIPOS=-21,26;CIEND=-29,28;CIPOS95=-2,2;CIEND95=0,0;MATEID=194521_2;EVENT=194521;SU=9;PE=0;SR=9;ALG=PROD;AF=0.0005129;NSAMP=15;MSQ=16.42;RECLASSIFIED;AC=15;AN=29246;NFAM=15
chr13	47658519	194521_2	N	]chr13:47658415]N	411.73	LOW	SVTYPE=BND;POS=47658415;STRANDS=+-:9;IMPRECISE;CIPOS=-29,28;CIEND=-21,26;CIPOS95=0,0;CIEND95=-2,2;MATEID=194521_1;EVENT=194521;SECONDARY;SU=9;PE=0;SR=9;ALG=PROD;AF=0.0005129;NSAMP=15;MSQ=16.42;RECLASSIFIED;AC=15;AN=29246;NFAM=15
chr13	47683301	559706	N	<INV>	14.99	LOW	SVTYPE=INV;POS=47683301;SVLEN=2981;END=47686282;STRANDS=++:3,--:1;IMPRECISE;CIPOS=-10,19;CIEND=-10,41;CIPOS95=-1,11;CIEND95=0,32;SU=4;PE=4;SR=0;ALG=PROD;AF=3.419e-05;NSAMP=1;MSQ=14.98;AC=1;AN=29246;NFAM=1
chr13	47684944	559707_1	N	[chr13:47685592[N	59.51	LOW	SVTYPE=BND;POS=47684944;STRANDS=--:4;IMPRECISE;CIPOS=-400,9;CIEND=-328,9;CIPOS95=-97,2;CIEND95=-78,2;MATEID=559707_2;EVENT=559707;SU=4;PE=4;SR=0;ALG=PROD;AF=6.839e-05;NSAMP=2;MSQ=5.76;AC=2;AN=29246;NFAM=2
chr13	47685592	559707_2	N	[chr13:47684944[N	59.51	LOW	SVTYPE=BND;POS=47685592;STRANDS=--:4;IMPRECISE;CIPOS=-328,9;CIEND=-400,9;CIPOS95=-78,2;CIEND95=-97,2;MATEID=559707_1;EVENT=559707;SECONDARY;SU=4;PE=4;SR=0;ALG=PROD;AF=6.839e-05;NSAMP=2;MSQ=5.76;AC=2;AN=29246;NFAM=2
chr13	47712816	30661_1	N	N[chr15:32184075[	17414.5	LOW	SVTYPE=BND;POS=47712816;STRANDS=+-:49;IMPRECISE;CIPOS=-17,369;CIEND=-647,16;CIPOS95=-8,8;CIEND95=-91,16;MATEID=30661_2;EVENT=30661;SU=49;PE=49;SR=0;ALG=PROD;AF=0.01248;NSAMP=365;MSQ=21.7;AC=365;AN=29246;NFAM=358
chr13	47723832	194522_1	N	N[chr13:47723886[	179.85	LOW	SVTYPE=BND;POS=47723832;STRANDS=+-:7;CIPOS=-5,4;CIEND=-5,4;CIPOS95=0,0;CIEND95=0,0;MATEID=194522_2;EVENT=194522;SU=7;PE=0;SR=7;ALG=PROD;AF=3.419e-05;NSAMP=1;MSQ=179.78;RECLASSIFIED;AC=1;AN=29246;NFAM=1
chr13	47723886	194522_2	N	]chr13:47723832]N	179.85	LOW	SVTYPE=BND;POS=47723832;STRANDS=+-:7;CIPOS=-5,4;CIEND=-5,4;CIPOS95=0,0;CIEND95=0,0;MATEID=194522_1;EVENT=194522;SECONDARY;SU=7;PE=0;SR=7;ALG=PROD;AF=3.419e-05;NSAMP=1;MSQ=179.78;RECLASSIFIED;AC=1;AN=29246;NFAM=1
chr13	47728269	194523	N	<DEL>	6.68	PASS	SVTYPE=DEL;POS=47728269;SVLEN=-8497;END=47736766;STRANDS=+-:4;IMPRECISE;CIPOS=-10,659;CIEND=-604,9;CIPOS95=-1,171;CIEND95=-151,1;SU=4;PE=4;SR=0;ALG=PROD;AF=3.419e-05;NSAMP=1;MSQ=6.68;AC=1;AN=29246;NFAM=1
chr13	47750902	2818_2	N	]chr1:69336709]N	149.85	LOW	SVTYPE=BND;POS=47750902;STRANDS=+-:8;IMPRECISE;CIPOS=-299,9;CIEND=-10,562;CIPOS95=-60,2;CIEND95=0,158;MATEID=2818_1;EVENT=2818;SECONDARY;SU=8;PE=8;SR=0;ALG=PROD;AF=3.419e-05;NSAMP=1;MSQ=149.85;AC=1;AN=29246;NFAM=1
chr13	47751842	26683_2	N	N]chr12:73750215]	36.98	LOW	SVTYPE=BND;POS=47751842;STRANDS=++:4;IMPRECISE;CIPOS=-9,8;CIEND=-10,7;CIPOS95=0,0;CIEND95=-1,0;MATEID=26683_1;EVENT=26683;SECONDARY;SU=4;PE=0;SR=4;ALG=PROD;AF=0.0001026;NSAMP=3;MSQ=10.79;AC=3;AN=29246;NFAM=3
chr13	47770856	194527	N	<DEL>	1135.49	PASS	SVTYPE=DEL;POS=47770856;SVLEN=-7565;END=47778421;STRANDS=+-:54;CIPOS=-24,24;CIEND=-25,23;CIPOS95=0,0;CIEND95=0,0;SU=54;PE=38;SR=16;ALG=PROD;AF=3.419e-05;NSAMP=1;MSQ=698.09;AC=1;AN=29246;NFAM=1
chr13	47804874	194528	N	<DEL>	371.52	PASS	SVTYPE=DEL;POS=47804874;SVLEN=-2762;END=47807636;STRANDS=+-:11;IMPRECISE;CIPOS=-10,332;CIEND=-482,9;CIPOS95=-1,73;CIEND95=-99,0;SU=11;PE=11;SR=0;ALG=PROD;AF=3.419e-05;NSAMP=1;MSQ=371.52;AC=1;AN=29246;NFAM=1
chr13	47809753	194529_1	N	N[chr13:47810160[	482.24	LOW	SVTYPE=BND;POS=47809753;STRANDS=+-:9;CIPOS=-10,9;CIEND=-4,3;CIPOS95=0,0;CIEND95=0,0;MATEID=194529_2;EVENT=194529;SU=9;PE=1;SR=8;ALG=PROD;AF=0.0004103;NSAMP=12;MSQ=14.25;RECLASSIFIED;AC=12;AN=29246;NFAM=12
chr13	47810160	194529_2	N	]chr13:47809753]N	482.24	LOW	SVTYPE=BND;POS=47809753;STRANDS=+-:9;CIPOS=-4,3;CIEND=-10,9;CIPOS95=0,0;CIEND95=0,0;MATEID=194529_1;EVENT=194529;SECONDARY;SU=9;PE=1;SR=8;ALG=PROD;AF=0.0004103;NSAMP=12;MSQ=14.25;RECLASSIFIED;AC=12;AN=29246;NFAM=12
chr13	47831670	194530	N	<DEL>	800.35	PASS	SVTYPE=DEL;POS=47831670;SVLEN=-903;END=47832573;STRANDS=+-:32;CIPOS=-2,1;CIEND=-2,0;CIPOS95=0,0;CIEND95=0,0;SU=32;PE=19;SR=13;ALG=PROD;AF=3.419e-05;NSAMP=1;MSQ=800.35;AC=1;AN=29246;NFAM=1
chr13	47839194	559708_1	N	N]chr13:48143128]	167.91	LOW	SVTYPE=BND;POS=47839194;STRANDS=++:11;CIPOS=-25,24;CIEND=-25,24;CIPOS95=0,0;CIEND95=0,0;MATEID=559708_2;EVENT=559708;SU=11;PE=0;SR=11;ALG=PROD;AF=3.419e-05;NSAMP=1;MSQ=155.67;AC=1;AN=29246;NFAM=1
chr13	47845799	194531	N	<DEL:ME:SINE|Alu|AluYa5>	6.47879e+06	PASS	SVTYPE=MEI;POS=47845799;SVLEN=-140;END=47845939;STRANDS=+-:232704;CIPOS=0,0;CIEND=0,0;CIPOS95=0,0;CIEND95=0,0;SU=232704;PE=2230;SR=230474;ALG=PROD;AF=0.46;NSAMP=10250;MSQ=390.3;MEDGQR=10.42;Q10GQR=3.78;AC=13452;AN=29246;NFAM=9620
chr13	47845855	194532	N	<DEL>	749.32	PASS	SVTYPE=DEL;POS=47845855;SVLEN=-8225;END=47854080;STRANDS=+-:32;IMPRECISE;CIPOS=-29,249;CIEND=-72,29;CIPOS95=-29,32;CIEND95=-20,20;SU=32;PE=32;SR=0;ALG=PROD;AF=6.839e-05;NSAMP=2;MSQ=374.66;AC=2;AN=29246;NFAM=2
chr13	47866908	194533	N	<DEL>	802.66	PASS	SVTYPE=DEL;POS=47866908;SVLEN=-1041;END=47867949;STRANDS=+-:18;IMPRECISE;CIPOS=-30,220;CIEND=-258,25;CIPOS95=-30,30;CIEND95=-72,25;SU=18;PE=18;SR=0;ALG=PROD;AF=6.839e-05;NSAMP=2;MSQ=337.06;AC=2;AN=29246;NFAM=2
chr13	47882671	194534	N	<DEL>	722.45	PASS	SVTYPE=DEL;POS=47882671;SVLEN=-6878;END=47889549;STRANDS=+-:27;CIPOS=-3,2;CIEND=-10,9;CIPOS95=0,0;CIEND95=0,0;SU=27;PE=18;SR=9;ALG=PROD;AF=3.419e-05;NSAMP=1;MSQ=722.45;AC=1;AN=29246;NFAM=1
chr13	47891330	62270_2	N	N[chr3:125071547[	24504.9	LOW	SVTYPE=BND;POS=47891330;STRANDS=-+:2359;CIPOS=0,0;CIEND=0,0;CIPOS95=0,0;CIEND95=0,0;MATEID=62270_1;EVENT=62270;SECONDARY;SU=2359;PE=0;SR=2359;ALG=PROD;AF=0.01908;NSAMP=558;MSQ=30.02;AC=558;AN=29246;NFAM=557
chr13	47917612	194536_1	N	N[chr13:47922000[	27527.9	PASS	SVTYPE=BND;POS=47917612;STRANDS=+-:1128;CIPOS=-1,1;CIEND=-2,1;CIPOS95=0,0;CIEND95=0,0;MATEID=194536_2;EVENT=194536;SU=1128;PE=747;SR=381;ALG=PROD;AF=0.001744;NSAMP=51;MSQ=402.08;RECLASSIFIED;AC=51;AN=29246;NFAM=51
chr13	47922000	194536_2	N	]chr13:47917612]N	27527.9	PASS	SVTYPE=BND;POS=47917612;STRANDS=+-:1128;CIPOS=-2,1;CIEND=-1,1;CIPOS95=0,0;CIEND95=0,0;MATEID=194536_1;EVENT=194536;SECONDARY;SU=1128;PE=747;SR=381;ALG=PROD;AF=0.001744;NSAMP=51;MSQ=402.08;RECLASSIFIED;AC=51;AN=29246;NFAM=51
chr13	47933357	194537_1	N	N[chr13:47933866[	1439.92	LOW	SVTYPE=BND;POS=47933357;STRANDS=+-:33;CIPOS=-23,22;CIEND=-22,21;CIPOS95=0,0;CIEND95=0,0;MATEID=194537_2;EVENT=194537;SU=33;PE=8;SR=25;ALG=PROD;AF=0.000171;NSAMP=5;MSQ=286.27;RECLASSIFIED;AC=5;AN=29246;NFAM=5
chr13	47933866	194537_2	N	]chr13:47933357]N	1439.92	LOW	SVTYPE=BND;POS=47933357;STRANDS=+-:33;CIPOS=-22,21;CIEND=-23,22;CIPOS95=0,0;CIEND95=0,0;MATEID=194537_1;EVENT=194537;SECONDARY;SU=33;PE=8;SR=25;ALG=PROD;AF=0.000171;NSAMP=5;MSQ=286.27;RECLASSIFIED;AC=5;AN=29246;NFAM=5
chr13	47947275	115663_2	N	[chr9:85300785[N	29.94	LOW	SVTYPE=BND;POS=47947275;STRANDS=--:4;IMPRECISE;CIPOS=-9,8;CIEND=-10,7;CIPOS95=0,0;CIEND95=-2,0;MATEID=115663_1;EVENT=115663;SECONDARY;SU=4;PE=0;SR=4;ALG=PROD;AF=3.419e-05;NSAMP=1;MSQ=29.94;AC=1;AN=29246;NFAM=1
chr13	47947295	94222_2	N	N[chr6:19657261[	8.57	LOW	SVTYPE=BND;POS=47947295;STRANDS=-+:4;IMPRECISE;CIPOS=-8,9;CIEND=-9,8;CIPOS95=0,2;CIEND95=0,0;MATEID=94222_1;EVENT=94222;SECONDARY;SU=4;PE=0;SR=4;ALG=PROD;AF=3.419e-05;NSAMP=1;MSQ=6.83;AC=1;AN=29246;NFAM=1
chr13	47963648	31008_1	N	N]chr16:69354505]	20.89	LOW	SVTYPE=BND;POS=47963648;STRANDS=++:4;IMPRECISE;CIPOS=-9,8;CIEND=-9,9;CIPOS95=0,0;CIEND95=0,1;MATEID=31008_2;EVENT=31008;SU=4;PE=0;SR=4;ALG=PROD;AF=3.419e-05;NSAMP=1;MSQ=20.89;AC=1;AN=29246;NFAM=1
chr13	47964634	559704_2	N	[chr13:47480817[N	4.6	LOW	SVTYPE=BND;POS=47964634;STRANDS=--:4;IMPRECISE;CIPOS=-556,9;CIEND=-492,9;CIPOS95=-190,1;CIEND95=-156,1;MATEID=559704_1;EVENT=559704;SECONDARY;SU=4;PE=4;SR=0;ALG=PROD;AF=3.419e-05;NSAMP=1;MSQ=4.6;AC=1;AN=29246;NFAM=1
chr13	47966090	194538_1	N	N[chr13:47966149[	482.46	LOW	SVTYPE=BND;POS=47966090;STRANDS=+-:14;CIPOS=-26,25;CIEND=-25,24;CIPOS95=0,0;CIEND95=0,0;MATEID=194538_2;EVENT=194538;SU=14;PE=0;SR=14;ALG=PROD;AF=0.0001026;NSAMP=3;MSQ=160.81;RECLASSIFIED;AC=3;AN=29246;NFAM=3
chr13	47966149	194538_2	N	]chr13:47966090]N	482.46	LOW	SVTYPE=BND;POS=47966090;STRANDS=+-:14;CIPOS=-25,24;CIEND=-26,25;CIPOS95=0,0;CIEND95=0,0;MATEID=194538_1;EVENT=194538;SECONDARY;SU=14;PE=0;SR=14;ALG=PROD;AF=0.0001026;NSAMP=3;MSQ=160.81;RECLASSIFIED;AC=3;AN=29246;NFAM=3
chr13	47967850	102924_2	N	[chr7:5097503[N	20.89	LOW	SVTYPE=BND;POS=47967850;STRANDS=--:4;CIPOS=-9,8;CIEND=-9,8;CIPOS95=0,0;CIEND95=0,0;MATEID=102924_1;EVENT=102924;SECONDARY;SU=4;PE=0;SR=4;ALG=PROD;AF=3.419e-05;NSAMP=1;MSQ=20.89;AC=1;AN=29246;NFAM=1
chr13	47997505	475586	N	<DUP>	73.23	PASS	SVTYPE=DUP;POS=47997505;SVLEN=192;END=47997697;STRANDS=-+:8;CIPOS=0,5;CIEND=-10,6;CIPOS95=0,0;CIEND95=0,0;SU=8;PE=0;SR=8;ALG=PROD;AF=3.419e-05;NSAMP=1;MSQ=68.2;AC=1;AN=29246;NFAM=1
chr13	48000413	194539_1	N	N[chr13:48000548[	527.51	PASS	SVTYPE=BND;POS=48000413;STRANDS=+-:20;CIPOS=-30,29;CIEND=-30,29;CIPOS95=0,0;CIEND95=0,0;MATEID=194539_2;EVENT=194539;SU=20;PE=0;SR=20;ALG=PROD;AF=6.839e-05;NSAMP=2;MSQ=263.75;RECLASSIFIED;AC=2;AN=29246;NFAM=2
chr13	48000548	194539_2	N	]chr13:48000413]N	527.51	PASS	SVTYPE=BND;POS=48000413;STRANDS=+-:20;CIPOS=-30,29;CIEND=-30,29;CIPOS95=0,0;CIEND95=0,0;MATEID=194539_1;EVENT=194539;SECONDARY;SU=20;PE=0;SR=20;ALG=PROD;AF=6.839e-05;NSAMP=2;MSQ=263.75;RECLASSIFIED;AC=2;AN=29246;NFAM=2
chr13	48001799	194540	N	<DEL>	725.46	PASS	SVTYPE=DEL;POS=48001799;SVLEN=-3516;END=48005315;STRANDS=+-:30;CIPOS=-10,9;CIEND=-10,9;CIPOS95=0,0;CIEND95=0,0;SU=30;PE=20;SR=10;ALG=PROD;AF=3.419e-05;NSAMP=1;MSQ=725.46;AC=1;AN=29246;NFAM=1
chr13	48007098	559709	N	<INV>	4.72	LOW	SVTYPE=INV;POS=48007098;SVLEN=322;END=48007420;STRANDS=++:1,--:4;IMPRECISE;CIPOS=-150,9;CIEND=-119,19;CIPOS95=-113,1;CIEND95=-102,11;SU=5;PE=5;SR=0;ALG=PROD;AF=3.419e-05;NSAMP=1;MSQ=4.64;AC=1;AN=29246;NFAM=1
chr13	48008900	193516_2	N	]chr13:35976643]N	164.43	LOW	SVTYPE=BND;POS=35976643;STRANDS=+-:11;CIPOS=-3,2;CIEND=-3,2;CIPOS95=0,0;CIEND95=0,0;MATEID=193516_1;EVENT=193516;SECONDARY;SU=11;PE=0;SR=11;ALG=PROD;AF=3.419e-05;NSAMP=1;MSQ=164.43;RECLASSIFIED;AC=1;AN=29246;NFAM=1
chr13	48015277	31179_1	N	N]chr17:42195712]	71.11	LOW	SVTYPE=BND;POS=48015277;STRANDS=++:5;CIPOS=-10,9;CIEND=-10,9;CIPOS95=0,0;CIEND95=0,0;MATEID=31179_2;EVENT=31179;SU=5;PE=0;SR=5;ALG=PROD;AF=0.0001368;NSAMP=4;MSQ=6.37;AC=4;AN=29246;NFAM=4
chr13	48020277	31010_1	N	[chr16:71399015[N	1600.57	LOW	SVTYPE=BND;POS=48020277;STRANDS=--:39;CIPOS=-10,8;CIEND=-10,9;CIPOS95=0,0;CIEND95=0,0;MATEID=31010_2;EVENT=31010;SU=39;PE=20;SR=19;ALG=PROD;AF=0.001231;NSAMP=36;MSQ=25.46;AC=36;AN=29246;NFAM=36
chr13	48020388	31011_1	N	N]chr16:71399023]	68838.3	LOW	SVTYPE=BND;POS=48020388;STRANDS=++:4;IMPRECISE;CIPOS=-30,29;CIEND=-30,29;CIPOS95=-3,3;CIEND95=-3,3;MATEID=31011_2;EVENT=31011;SU=4;PE=3;SR=1;ALG=PROD;AF=0.05245;NSAMP=1534;MSQ=25.42;AC=1534;AN=29246;NFAM=1488
chr13	48032433	475587_1	N	]chr13:48037250]N	116.36	LOW	SVTYPE=BND;POS=48032433;STRANDS=-+:16;CIPOS=-4,1;CIEND=-5,3;CIPOS95=0,0;CIEND95=0,0;MATEID=475587_2;EVENT=475587;SU=16;PE=7;SR=9;ALG=PROD;AF=3.419e-05;NSAMP=1;MSQ=116.36;RECLASSIFIED;AC=1;AN=29246;NFAM=1
chr13	48032527	194541_1	N	N[chr13:48037253[	200.38	LOW	SVTYPE=BND;POS=48032527;STRANDS=+-:13;CIPOS=-3,2;CIEND=-10,9;CIPOS95=0,0;CIEND95=0,0;MATEID=194541_2;EVENT=194541;SU=13;PE=3;SR=10;ALG=PROD;AF=3.419e-05;NSAMP=1;MSQ=200.38;RECLASSIFIED;AC=1;AN=29246;NFAM=1
chr13	48037250	475587_2	N	N[chr13:48032433[	116.36	LOW	SVTYPE=BND;POS=48032433;STRANDS=-+:16;CIPOS=-5,3;CIEND=-4,1;CIPOS95=0,0;CIEND95=0,0;MATEID=475587_1;EVENT=475587;SECONDARY;SU=16;PE=7;SR=9;ALG=PROD;AF=3.419e-05;NSAMP=1;MSQ=116.36;RECLASSIFIED;AC=1;AN=29246;NFAM=1
chr13	48037253	194541_2	N	]chr13:48032527]N	200.38	LOW	SVTYPE=BND;POS=48032527;STRANDS=+-:13;CIPOS=-10,9;CIEND=-3,2;CIPOS95=0,0;CIEND95=0,0;MATEID=194541_1;EVENT=194541;SECONDARY;SU=13;PE=3;SR=10;ALG=PROD;AF=3.419e-05;NSAMP=1;MSQ=200.38;RECLASSIFIED;AC=1;AN=29246;NFAM=1
chr13	48046692	44373_2	N	[chr2:13543444[N	242.46	LOW	SVTYPE=BND;POS=48046692;STRANDS=--:21;CIPOS=-5,2;CIEND=-4,2;CIPOS95=0,0;CIEND95=0,0;MATEID=44373_1;EVENT=44373;SECONDARY;SU=21;PE=14;SR=7;ALG=PROD;AF=3.419e-05;NSAMP=1;MSQ=242.46;AC=1;AN=29246;NFAM=1
chr13	48047217	44374_2	N	N]chr2:13543460]	419.43	PASS	SVTYPE=BND;POS=48047217;STRANDS=++:21;IMPRECISE;CIPOS=-10,399;CIEND=-10,183;CIPOS95=0,76;CIEND95=-2,57;MATEID=44374_1;EVENT=44374;SECONDARY;SU=21;PE=21;SR=0;ALG=PROD;AF=3.419e-05;NSAMP=1;MSQ=419.43;AC=1;AN=29246;NFAM=1
chr13	48058862	23454_2	N	]chr11:81124399]N	351.02	LOW	SVTYPE=BND;POS=48058862;STRANDS=+-:4;IMPRECISE;CIPOS=-675,9;CIEND=-10,461;CIPOS95=-234,1;CIEND95=-2,113;MATEID=23454_1;EVENT=23454;SECONDARY;SU=4;PE=4;SR=0;ALG=PROD;AF=0.0006155;NSAMP=18;MSQ=14.71;AC=18;AN=29246;NFAM=18
chr13	48063579	115664_2	N	[chr9:7223985[N	388.22	LOW	SVTYPE=BND;POS=48063579;STRANDS=--:62;CIPOS=-30,29;CIEND=-30,29;CIPOS95=0,0;CIEND95=0,0;MATEID=115664_1;EVENT=115664;SECONDARY;SU=62;PE=27;SR=35;ALG=PROD;AF=3.419e-05;NSAMP=1;MSQ=179.4;AC=1;AN=29246;NFAM=1
chr13	48063719	115665_2	N	N]chr9:7223984]	340.89	LOW	SVTYPE=BND;POS=48063719;STRANDS=++:46;CIPOS=-22,20;CIEND=-22,20;CIPOS95=0,0;CIEND95=0,0;MATEID=115665_1;EVENT=115665;SECONDARY;SU=46;PE=18;SR=28;ALG=PROD;AF=3.419e-05;NSAMP=1;MSQ=113.46;AC=1;AN=29246;NFAM=1
chr13	48069067	194545_1	N	N[chr13:48069548[	479.84	LOW	SVTYPE=BND;POS=48069067;STRANDS=+-:10;CIPOS=-5,3;CIEND=-10,9;CIPOS95=0,0;CIEND95=0,0;MATEID=194545_2;EVENT=194545;SU=10;PE=1;SR=9;ALG=PROD;AF=0.000171;NSAMP=5;MSQ=14.1;RECLASSIFIED;AC=5;AN=29246;NFAM=5
chr13	48069548	194545_2	N	]chr13:48069067]N	479.84	LOW	SVTYPE=BND;POS=48069067;STRANDS=+-:10;CIPOS=-10,9;CIEND=-5,3;CIPOS95=0,0;CIEND95=0,0;MATEID=194545_1;EVENT=194545;SECONDARY;SU=10;PE=1;SR=9;ALG=PROD;AF=0.000171;NSAMP=5;MSQ=14.1;RECLASSIFIED;AC=5;AN=29246;NFAM=5
chr13	48096836	194547	N	<DEL>	1118.03	PASS	SVTYPE=DEL;POS=48096836;SVLEN=-4156;END=48100992;STRANDS=+-:50;CIPOS=-23,22;CIEND=-27,23;CIPOS95=0,0;CIEND95=0,0;SU=50;PE=27;SR=23;ALG=PROD;AF=0.0001026;NSAMP=3;MSQ=372.68;AC=3;AN=29246;NFAM=3
chr13	48097562	194548	N	<DEL>	1546.4	PASS	SVTYPE=DEL;POS=48097562;SVLEN=-9012;END=48106574;STRANDS=+-:55;CIPOS=-30,29;CIEND=-30,26;CIPOS95=0,0;CIEND95=0,0;SU=55;PE=42;SR=13;ALG=PROD;AF=6.839e-05;NSAMP=2;MSQ=509.48;AC=2;AN=29246;NFAM=2
chr13	48097978	194549_1	N	N[chr13:48098077[	197.75	LOW	SVTYPE=BND;POS=48097978;STRANDS=+-:7;CIPOS=-5,4;CIEND=-5,4;CIPOS95=0,0;CIEND95=0,0;MATEID=194549_2;EVENT=194549;SU=7;PE=0;SR=7;ALG=PROD;AF=3.419e-05;NSAMP=1;MSQ=197.75;RECLASSIFIED;AC=1;AN=29246;NFAM=1
chr13	48097982	94223_2	N	N]chr6:32506459]	1734.88	LOW	SVTYPE=BND;POS=48097982;STRANDS=++:135;IMPRECISE;CIPOS=-4,544;CIEND=-50,379;CIPOS95=-4,89;CIEND95=-7,7;MATEID=94223_1;EVENT=94223;SECONDARY;SU=135;PE=135;SR=0;ALG=PROD;AF=0.001231;NSAMP=36;MSQ=15.85;AC=36;AN=29246;NFAM=36
chr13	48097982	94224_2	N	N]chr6:32545469]	259.11	LOW	SVTYPE=BND;POS=48097982;STRANDS=++:48;IMPRECISE;CIPOS=-6,455;CIEND=-30,422;CIPOS95=-6,97;CIEND95=-30,67;MATEID=94224_1;EVENT=94224;SECONDARY;SU=48;PE=48;SR=0;ALG=PROD;AF=0.0002393;NSAMP=7;MSQ=17.74;AC=7;AN=29246;NFAM=7
chr13	48097982	94225_2	N	N]chr6:32485811]	404.6	LOW	SVTYPE=BND;POS=48097982;STRANDS=++:31;IMPRECISE;CIPOS=-8,318;CIEND=-17,284;CIPOS95=-8,62;CIEND95=-17,27;MATEID=94225_1;EVENT=94225;SECONDARY;SU=31;PE=31;SR=0;ALG=PROD;AF=0.0004787;NSAMP=14;MSQ=23.91;AC=14;AN=29246;NFAM=14
chr13	48098077	194549_2	N	]chr13:48097978]N	197.75	LOW	SVTYPE=BND;POS=48097978;STRANDS=+-:7;CIPOS=-5,4;CIEND=-5,4;CIPOS95=0,0;CIEND95=0,0;MATEID=194549_1;EVENT=194549;SECONDARY;SU=7;PE=0;SR=7;ALG=PROD;AF=3.419e-05;NSAMP=1;MSQ=197.75;RECLASSIFIED;AC=1;AN=29246;NFAM=1
chr13	48110861	44375_2	N	N[chr2:241406368[	119.27	LOW	SVTYPE=BND;POS=48110861;STRANDS=-+:13;CIPOS=-30,29;CIEND=-30,29;CIPOS95=0,0;CIEND95=0,0;MATEID=44375_1;EVENT=44375;SECONDARY;SU=13;PE=0;SR=13;ALG=PROD;AF=0.0002052;NSAMP=6;MSQ=18.18;AC=6;AN=29246;NFAM=6
chr13	48113660	194550_1	N	N[chr13:48114018[	1116.73	LOW	SVTYPE=BND;POS=48113660;STRANDS=+-:14;CIPOS=-10,9;CIEND=-10,9;CIPOS95=0,0;CIEND95=0,0;MATEID=194550_2;EVENT=194550;SU=14;PE=6;SR=8;ALG=PROD;AF=0.000889;NSAMP=26;MSQ=38.75;RECLASSIFIED;AC=26;AN=29246;NFAM=26
chr13	48114018	194550_2	N	]chr13:48113660]N	1116.73	LOW	SVTYPE=BND;POS=48113660;STRANDS=+-:14;CIPOS=-10,9;CIEND=-10,9;CIPOS95=0,0;CIEND95=0,0;MATEID=194550_1;EVENT=194550;SECONDARY;SU=14;PE=6;SR=8;ALG=PROD;AF=0.000889;NSAMP=26;MSQ=38.75;RECLASSIFIED;AC=26;AN=29246;NFAM=26
chr13	48119211	194551	N	<DEL>	650.12	PASS	SVTYPE=DEL;POS=48119211;SVLEN=-2226;END=48121437;STRANDS=+-:30;CIPOS=-23,22;CIEND=-25,29;CIPOS95=0,0;CIEND95=0,0;SU=30;PE=16;SR=14;ALG=PROD;AF=6.839e-05;NSAMP=2;MSQ=325.06;AC=2;AN=29246;NFAM=2
chr13	48119510	194552	N	<DEL>	119.85	PASS	SVTYPE=DEL;POS=48119510;SVLEN=-7017;END=48126527;STRANDS=+-:6;IMPRECISE;CIPOS=-10,304;CIEND=-287,9;CIPOS95=-2,81;CIEND95=-69,2;SU=6;PE=6;SR=0;ALG=PROD;AF=3.419e-05;NSAMP=1;MSQ=119.85;AC=1;AN=29246;NFAM=1
chr13	48125022	26904_2	N	[chr12:12677209[N	29.87	LOW	SVTYPE=BND;POS=48125022;STRANDS=--:4;IMPRECISE;CIPOS=-9,8;CIEND=-10,8;CIPOS95=0,0;CIEND95=-1,0;MATEID=26904_1;EVENT=26904;SECONDARY;SU=4;PE=0;SR=4;ALG=PROD;AF=3.419e-05;NSAMP=1;MSQ=29.87;AC=1;AN=29246;NFAM=1
chr13	48128837	44376_2	N	]chr2:196781335]N	63.9	LOW	SVTYPE=BND;POS=48128837;STRANDS=+-:4;IMPRECISE;CIPOS=-780,9;CIEND=-10,586;CIPOS95=-171,1;CIEND95=-2,129;MATEID=44376_1;EVENT=44376;SECONDARY;SU=4;PE=4;SR=0;ALG=PROD;AF=0.0001368;NSAMP=4;MSQ=12.46;AC=4;AN=29246;NFAM=4
chr13	48128838	2819_2	N	]chr1:156936428]N	46.11	LOW	SVTYPE=BND;POS=48128838;STRANDS=+-:4;IMPRECISE;CIPOS=-605,9;CIEND=-10,314;CIPOS95=-199,0;CIEND95=-2,93;MATEID=2819_1;EVENT=2819;SECONDARY;SU=4;PE=4;SR=0;ALG=PROD;AF=3.419e-05;NSAMP=1;MSQ=41.89;AC=1;AN=29246;NFAM=1
chr13	48141965	32181_1	N	]chr20:63936340]N	17.91	LOW	SVTYPE=BND;POS=48141965;STRANDS=-+:4;IMPRECISE;CIPOS=-10,7;CIEND=-9,8;CIPOS95=-2,0;CIEND95=0,0;MATEID=32181_2;EVENT=32181;SU=4;PE=0;SR=4;ALG=PROD;AF=3.419e-05;NSAMP=1;MSQ=17.91;AC=1;AN=29246;NFAM=1
chr13	48143128	559708_2	N	N]chr13:47839194]	167.91	LOW	SVTYPE=BND;POS=48143128;STRANDS=++:11;CIPOS=-25,24;CIEND=-25,24;CIPOS95=0,0;CIEND95=0,0;MATEID=559708_1;EVENT=559708;SECONDARY;SU=11;PE=0;SR=11;ALG=PROD;AF=3.419e-05;NSAMP=1;MSQ=155.67;AC=1;AN=29246;NFAM=1
chr13	48163197	559710_1	N	[chr13:48163837[N	41.51	LOW	SVTYPE=BND;POS=48163197;STRANDS=--:11;CIPOS=-10,9;CIEND=-10,9;CIPOS95=0,0;CIEND95=0,0;MATEID=559710_2;EVENT=559710;SU=11;PE=7;SR=4;ALG=PROD;AF=3.419e-05;NSAMP=1;MSQ=41.51;AC=1;AN=29246;NFAM=1
chr13	48163837	559710_2	N	[chr13:48163197[N	41.51	LOW	SVTYPE=BND;POS=48163837;STRANDS=--:11;CIPOS=-10,9;CIEND=-10,9;CIPOS95=0,0;CIEND95=0,0;MATEID=559710_1;EVENT=559710;SECONDARY;SU=11;PE=7;SR=4;ALG=PROD;AF=3.419e-05;NSAMP=1;MSQ=41.51;AC=1;AN=29246;NFAM=1
chr13	48164127	559711_1	N	N]chr13:48165305]	284.29	PASS	SVTYPE=BND;POS=48164127;STRANDS=++:22;CIPOS=-10,9;CIEND=-5,5;CIPOS95=0,0;CIEND95=0,0;MATEID=559711_2;EVENT=559711;SU=22;PE=16;SR=6;ALG=PROD;AF=3.419e-05;NSAMP=1;MSQ=284.29;AC=1;AN=29246;NFAM=1
chr13	48165305	559711_2	N	N]chr13:48164127]	284.29	PASS	SVTYPE=BND;POS=48165305;STRANDS=++:22;CIPOS=-5,5;CIEND=-10,9;CIPOS95=0,0;CIEND95=0,0;MATEID=559711_1;EVENT=559711;SECONDARY;SU=22;PE=16;SR=6;ALG=PROD;AF=3.419e-05;NSAMP=1;MSQ=284.29;AC=1;AN=29246;NFAM=1
chr13	48183891	30416_1	N	N]chr14:30260467]	434.58	LOW	SVTYPE=BND;POS=48183891;STRANDS=++:12;CIPOS=-29,28;CIEND=-29,28;CIPOS95=0,0;CIEND95=0,0;MATEID=30416_2;EVENT=30416;SU=12;PE=0;SR=12;ALG=PROD;AF=0.0005813;NSAMP=17;MSQ=24.69;AC=17;AN=29246;NFAM=17
chr13	48186919	44377_2	N	N[chr2:25065185[	458.9	LOW	SVTYPE=BND;POS=48186919;STRANDS=-+:22;CIPOS=-9,8;CIEND=-9,8;CIPOS95=0,0;CIEND95=0,0;MATEID=44377_1;EVENT=44377;SECONDARY;SU=22;PE=0;SR=22;ALG=PROD;AF=0.0006839;NSAMP=20;MSQ=19.12;AC=20;AN=29246;NFAM=20
chr13	48191115	559713	N	<INV>	21.6	LOW	SVTYPE=INV;POS=48191115;SVLEN=238;END=48191353;STRANDS=++:2,--:2;IMPRECISE;CIPOS=-10,24;CIEND=-94,253;CIPOS95=-1,16;CIEND95=-85,168;SU=4;PE=4;SR=0;ALG=PROD;AF=3.419e-05;NSAMP=1;MSQ=12.05;AC=1;AN=29246;NFAM=1
chr13	48199244	559714	N	<INV>	342961	PASS	SVTYPE=INV;POS=48199244;SVLEN=7379;END=48206623;STRANDS=++:8209,--:5974;CIPOS=0,0;CIEND=0,2;CIPOS95=0,0;CIEND95=0,0;SU=14183;PE=9830;SR=4353;ALG=PROD;AF=0.01286;NSAMP=362;MSQ=747.54;AC=376;AN=29246;NFAM=352
chr13	48200302	559715	N	<INV>	124.77	LOW	SVTYPE=INV;POS=48200302;SVLEN=117;END=48200419;STRANDS=++:1,--:3;IMPRECISE;CIPOS=-8,0;CIEND=-10,9;CIPOS95=-8,0;CIEND95=-3,3;SU=4;PE=3;SR=1;ALG=PROD;AF=0.0002735;NSAMP=8;MSQ=14.79;AC=8;AN=29246;NFAM=8
chr13	48204516	194555	N	<DEL>	322173	PASS	SVTYPE=DEL;POS=48204516;SVLEN=-7133;END=48211649;STRANDS=+-:11185;CIPOS=0,0;CIEND=0,0;CIPOS95=0,0;CIEND95=0,0;SU=11185;PE=9903;SR=1282;ALG=PROD;AF=0.03002;NSAMP=835;MSQ=300.31;MEDGQR=3.4;Q10GQR=3.24;AC=878;AN=29246;NFAM=818
chr13	48208224	194556	N	<DEL>	273.28	PASS	SVTYPE=DEL;POS=48208224;SVLEN=-50;END=48208274;STRANDS=+-:5;CIPOS=-10,9;CIEND=-10,9;CIPOS95=0,0;CIEND95=0,0;SU=5;PE=0;SR=5;ALG=PROD;AF=6.849e-05;NSAMP=2;MSQ=113.88;AC=2;AN=29200;NFAM=2
chr13	48209872	475590	N	<DUP>	227.14	PASS	SVTYPE=DUP;POS=48209872;SVLEN=1532;END=48211404;STRANDS=-+:18;CIPOS=-8,2;CIEND=-5,7;CIPOS95=0,0;CIEND95=0,0;SU=18;PE=14;SR=4;ALG=PROD;AF=3.426e-05;NSAMP=1;MSQ=207.62;AC=1;AN=29188;NFAM=1
chr13	48218288	33047_1	N	]chrY:7546263]N	124989	LOW	SVTYPE=BND;POS=48218288;STRANDS=-+:4;IMPRECISE;CIPOS=-10,9;CIEND=-10,9;CIPOS95=-1,1;CIEND95=-1,1;MATEID=33047_2;EVENT=33047;SU=4;PE=2;SR=2;ALG=PROD;AF=0.06322;NSAMP=1661;MSQ=45.1;AC=1849;AN=29246;NFAM=1592
chr13	48218301	31623_1	N	N]chr18:58433751]	26968.4	LOW	SVTYPE=BND;POS=48218301;STRANDS=++:5;IMPRECISE;CIPOS=-10,9;CIEND=-10,9;CIPOS95=-1,1;CIEND95=-1,1;MATEID=31623_2;EVENT=31623;SU=5;PE=2;SR=3;ALG=PROD;AF=0.00954;NSAMP=279;MSQ=63.2;AC=279;AN=29246;NFAM=277
chr13	48218576	44378_2	N	]chr2:155671573]N	1683.73	LOW	SVTYPE=BND;POS=48218576;STRANDS=+-:88;IMPRECISE;CIPOS=-231,9;CIEND=-6,290;CIPOS95=-12,9;CIEND95=-6,45;MATEID=44378_1;EVENT=44378;SECONDARY;SU=88;PE=88;SR=0;ALG=PROD;AF=0.0002052;NSAMP=6;MSQ=254.16;AC=6;AN=29246;NFAM=6
chr13	48221546	194557	N	<DEL>	599.47	PASS	SVTYPE=DEL;POS=48221546;SVLEN=-6897;END=48228443;STRANDS=+-:24;CIPOS=-4,7;CIEND=-10,9;CIPOS95=0,0;CIEND95=0,0;SU=24;PE=20;SR=4;ALG=PROD;AF=3.419e-05;NSAMP=1;MSQ=599.47;AC=1;AN=29246;NFAM=1
chr13	48222484	194558	N	<DEL>	356.38	PASS	SVTYPE=DEL;POS=48222484;SVLEN=-1414;END=48223898;STRANDS=+-:17;IMPRECISE;CIPOS=-30,330;CIEND=-311,29;CIPOS95=-30,55;CIEND95=-52,29;SU=17;PE=17;SR=0;ALG=PROD;AF=6.839e-05;NSAMP=2;MSQ=178.19;AC=2;AN=29246;NFAM=2
chr13	48268378	194560_1	N	N[chr13:48271069[	2540.37	LOW	SVTYPE=BND;POS=48268378;STRANDS=+-:143;IMPRECISE;CIPOS=-50,219;CIEND=-308,17;CIPOS95=-11,11;CIEND95=-11,11;MATEID=194560_2;EVENT=194560;SU=143;PE=143;SR=0;ALG=PROD;AF=0.0005471;NSAMP=16;MSQ=158.7;RECLASSIFIED;AC=16;AN=29246;NFAM=14
chr13	48268993	475591	N	<DUP>	231.84	PASS	SVTYPE=DUP;POS=48268993;SVLEN=230;END=48269223;STRANDS=-+:23;CIPOS=-24,23;CIEND=-23,22;CIPOS95=0,0;CIEND95=0,0;SU=23;PE=0;SR=23;ALG=PROD;AF=3.419e-05;NSAMP=1;MSQ=8.48;AC=1;AN=29246;NFAM=1
chr13	48271069	194560_2	N	]chr13:48268378]N	2540.37	LOW	SVTYPE=BND;POS=48268378;STRANDS=+-:143;IMPRECISE;CIPOS=-308,17;CIEND=-50,219;CIPOS95=-11,11;CIEND95=-11,11;MATEID=194560_1;EVENT=194560;SECONDARY;SU=143;PE=143;SR=0;ALG=PROD;AF=0.0005471;NSAMP=16;MSQ=158.7;RECLASSIFIED;AC=16;AN=29246;NFAM=14
chr13	48279970	26905_2	N	N[chr12:122094714[	41.89	LOW	SVTYPE=BND;POS=48279970;STRANDS=-+:4;CIPOS=-9,8;CIEND=-9,8;CIPOS95=0,0;CIEND95=0,0;MATEID=26905_1;EVENT=26905;SECONDARY;SU=4;PE=0;SR=4;ALG=PROD;AF=3.419e-05;NSAMP=1;MSQ=41.89;AC=1;AN=29246;NFAM=1
chr13	48282694	26655_2	N	N]chr12:33864403]	4.59954e+06	PASS	SVTYPE=BND;POS=48282694;STRANDS=++:296318;CIPOS=0,0;CIEND=0,0;CIPOS95=0,0;CIEND95=0,0;MATEID=26655_1;EVENT=26655;SECONDARY;SU=296318;PE=215086;SR=81232;AF=0.2472;NSAMP=7229;MSQ=348.17;AC=7229;AN=29246;NFAM=6741
chr13	48286143	44379_2	N	N[chr2:125056314[	7806.75	LOW	SVTYPE=BND;POS=48286143;STRANDS=-+:4;CIPOS=-9,8;CIEND=-9,8;CIPOS95=0,0;CIEND95=0,0;MATEID=44379_1;EVENT=44379;SECONDARY;SU=4;PE=0;SR=4;ALG=PROD;AF=0.008856;NSAMP=259;MSQ=21.11;AC=259;AN=29246;NFAM=258
chr13	48307671	194563	N	<DEL>	260139	PASS	SVTYPE=DEL;POS=48307671;SVLEN=-646;END=48308317;STRANDS=+-:13;IMPRECISE;CIPOS=-30,29;CIEND=-30,29;CIPOS95=-3,3;CIEND95=-3,3;SU=13;PE=12;SR=1;ALG=PROD;AF=0.01501;NSAMP=435;MSQ=290.08;RETAINED;MEDGQR=4.34;Q10GQR=3.97;AC=439;AN=29244;NFAM=405
chr13	48325570	194565	N	<DEL>	336.61	PASS	SVTYPE=DEL;POS=48325570;SVLEN=-4412;END=48329982;STRANDS=+-:15;CIPOS=-5,4;CIEND=-10,9;CIPOS95=0,0;CIEND95=0,0;SU=15;PE=9;SR=6;ALG=PROD;AF=3.419e-05;NSAMP=1;MSQ=335.64;AC=1;AN=29246;NFAM=1
chr13	48328153	62271_2	N	[chr3:101592630[N	161.36	LOW	SVTYPE=BND;POS=48328153;STRANDS=--:15;IMPRECISE;CIPOS=-420,29;CIEND=-349,29;CIPOS95=-59,29;CIEND95=-46,29;MATEID=62271_1;EVENT=62271;SECONDARY;SU=15;PE=15;SR=0;ALG=PROD;AF=6.839e-05;NSAMP=2;MSQ=80.68;AC=2;AN=29246;NFAM=2
chr13	48346384	32613_1	N	]chrX:5101842]N	21.08	LOW	SVTYPE=BND;POS=48346384;STRANDS=-+:4;IMPRECISE;CIPOS=-10,8;CIEND=-9,8;CIPOS95=-1,0;CIEND95=0,0;MATEID=32613_2;EVENT=32613;SU=4;PE=0;SR=4;ALG=PROD;AF=6.839e-05;NSAMP=2;MSQ=8.15;AC=2;AN=29246;NFAM=2
chr13	48347571	31347_1	N	[chr17:28195600[N	319.03	PASS	SVTYPE=BND;POS=48347571;STRANDS=--:32;CIPOS=-10,9;CIEND=-3,0;CIPOS95=0,0;CIEND95=0,0;MATEID=31347_2;EVENT=31347;SU=32;PE=20;SR=12;ALG=PROD;AF=3.419e-05;NSAMP=1;MSQ=314.22;AC=1;AN=29246;NFAM=1
chr13	48347585	31176_1	N	N]chr17:28196382]	13.79	LOW	SVTYPE=BND;POS=48347585;STRANDS=++:10;IMPRECISE;CIPOS=-7,332;CIEND=-7,252;CIPOS95=0,96;CIEND95=-2,87;MATEID=31176_2;EVENT=31176;SU=10;PE=10;SR=0;ALG=PROD;AF=3.419e-05;NSAMP=1;MSQ=8.97;AC=1;AN=29246;NFAM=1
chr13	48383885	194566	N	<DEL>	2404.28	PASS	SVTYPE=DEL;POS=48383885;SVLEN=-657;END=48384542;STRANDS=+-:90;CIPOS=-21,20;CIEND=-23,21;CIPOS95=0,0;CIEND95=0,0;SU=90;PE=47;SR=43;ALG=PROD;AF=0.0001026;NSAMP=3;MSQ=795.36;AC=3;AN=29246;NFAM=3
chr13	48389193	110350_2	N	N[chr8:40812961[	216.22	LOW	SVTYPE=BND;POS=48389193;STRANDS=-+:17;CIPOS=-10,9;CIEND=-14,9;CIPOS95=0,0;CIEND95=0,0;MATEID=110350_1;EVENT=110350;SECONDARY;SU=17;PE=0;SR=17;ALG=PROD;AF=0.0002735;NSAMP=8;MSQ=12.69;AC=8;AN=29246;NFAM=8
chr13	48390918	194568_1	N	N[chr13:48391945[	17.85	LOW	SVTYPE=BND;POS=48390918;STRANDS=+-:5;IMPRECISE;CIPOS=-10,708;CIEND=-701,9;CIPOS95=-2,223;CIEND95=-221,2;MATEID=194568_2;EVENT=194568;SU=5;PE=5;SR=0;ALG=PROD;AF=3.419e-05;NSAMP=1;MSQ=17.85;RECLASSIFIED;AC=1;AN=29246;NFAM=1
chr13	48391945	194568_2	N	]chr13:48390918]N	17.85	LOW	SVTYPE=BND;POS=48390918;STRANDS=+-:5;IMPRECISE;CIPOS=-701,9;CIEND=-10,708;CIPOS95=-221,2;CIEND95=-2,223;MATEID=194568_1;EVENT=194568;SECONDARY;SU=5;PE=5;SR=0;ALG=PROD;AF=3.419e-05;NSAMP=1;MSQ=17.85;RECLASSIFIED;AC=1;AN=29246;NFAM=1
chr13	48403992	194569	N	<DEL>	1798.21	PASS	SVTYPE=DEL;POS=48403992;SVLEN=-2799;END=48406791;STRANDS=+-:68;CIPOS=-30,29;CIEND=-25,20;CIPOS95=0,0;CIEND95=0,0;SU=68;PE=47;SR=21;ALG=PROD;AF=0.0001026;NSAMP=3;MSQ=599.4;AC=3;AN=29246;NFAM=3
chr13	48418226	74752_2	N	[chr4:35681106[N	1054.9	LOW	SVTYPE=BND;POS=48418226;STRANDS=--:36;IMPRECISE;CIPOS=-272,29;CIEND=-494,11;CIPOS95=-13,13;CIEND95=-69,11;MATEID=74752_1;EVENT=74752;SECONDARY;SU=36;PE=36;SR=0;ALG=PROD;AF=0.0008206;NSAMP=24;MSQ=27.78;AC=24;AN=29246;NFAM=24
chr13	48425516	110351_2	N	N]chr8:96086202]	32.88	LOW	SVTYPE=BND;POS=48425516;STRANDS=++:4;IMPRECISE;CIPOS=-10,313;CIEND=-10,538;CIPOS95=-2,92;CIEND95=-1,185;MATEID=110351_1;EVENT=110351;SECONDARY;SU=4;PE=4;SR=0;ALG=PROD;AF=3.419e-05;NSAMP=1;MSQ=32.88;AC=1;AN=29246;NFAM=1
chr13	48431671	194570	N	<DEL>	2269.61	PASS	SVTYPE=DEL;POS=48431671;SVLEN=-934;END=48432605;STRANDS=+-:92;CIPOS=-30,29;CIEND=-24,22;CIPOS95=0,0;CIEND95=0,0;SU=92;PE=63;SR=29;ALG=PROD;AF=3.419e-05;NSAMP=1;MSQ=644.56;AC=1;AN=29246;NFAM=1
chr13	48441926	559718_1	N	N]chr13:48444189]	425.38	PASS	SVTYPE=BND;POS=48441926;STRANDS=++:21;CIPOS=-10,9;CIEND=-3,2;CIPOS95=0,0;CIEND95=0,0;MATEID=559718_2;EVENT=559718;SU=21;PE=9;SR=12;ALG=PROD;AF=3.419e-05;NSAMP=1;MSQ=425.38;AC=1;AN=29246;NFAM=1
chr13	48441940	559717_1	N	[chr13:48444114[N	218.35	LOW	SVTYPE=BND;POS=48441940;STRANDS=--:16;CIPOS=-10,9;CIEND=-10,9;CIPOS95=0,0;CIEND95=0,0;MATEID=559717_2;EVENT=559717;SU=16;PE=4;SR=12;ALG=PROD;AF=3.419e-05;NSAMP=1;MSQ=218.35;AC=1;AN=29246;NFAM=1
chr13	48444114	559717_2	N	[chr13:48441940[N	218.35	LOW	SVTYPE=BND;POS=48444114;STRANDS=--:16;CIPOS=-10,9;CIEND=-10,9;CIPOS95=0,0;CIEND95=0,0;MATEID=559717_1;EVENT=559717;SECONDARY;SU=16;PE=4;SR=12;ALG=PROD;AF=3.419e-05;NSAMP=1;MSQ=218.35;AC=1;AN=29246;NFAM=1
chr13	48444189	559718_2	N	N]chr13:48441926]	425.38	PASS	SVTYPE=BND;POS=48444189;STRANDS=++:21;CIPOS=-3,2;CIEND=-10,9;CIPOS95=0,0;CIEND95=0,0;MATEID=559718_1;EVENT=559718;SECONDARY;SU=21;PE=9;SR=12;ALG=PROD;AF=3.419e-05;NSAMP=1;MSQ=425.38;AC=1;AN=29246;NFAM=1
chr13	48445788	194571	N	<DEL>	191.82	PASS	SVTYPE=DEL;POS=48445788;SVLEN=-63;END=48445851;STRANDS=+-:6;CIPOS=-6,5;CIEND=-5,6;CIPOS95=0,0;CIEND95=0,0;SU=6;PE=0;SR=6;ALG=PROD;AF=3.419e-05;NSAMP=1;MSQ=191.81;AC=1;AN=29246;NFAM=1
chr13	48459884	32690_1	N	N]chrX:19452354]	730.68	LOW	SVTYPE=BND;POS=48459884;STRANDS=++:9;IMPRECISE;CIPOS=-10,490;CIEND=-7,474;CIPOS95=0,126;CIEND95=0,179;MATEID=32690_2;EVENT=32690;SU=9;PE=9;SR=0;ALG=PROD;AF=0.0008548;NSAMP=24;MSQ=14.38;AC=25;AN=29246;NFAM=24
chr13	48459885	44382_2	N	N]chr2:215682973]	17498.6	LOW	SVTYPE=BND;POS=48459885;STRANDS=++:9;CIPOS=-50,49;CIEND=-47,49;CIPOS95=0,0;CIEND95=0,0;MATEID=44382_1;EVENT=44382;SECONDARY;SU=9;PE=3;SR=6;ALG=PROD;AF=0.01457;NSAMP=412;MSQ=33.57;AC=426;AN=29246;NFAM=401
chr13	48459885	74753_2	N	N[chr4:78829754[	7582.14	LOW	SVTYPE=BND;POS=48459885;STRANDS=-+:24;CIPOS=-10,9;CIEND=-10,29;CIPOS95=0,0;CIEND95=0,0;MATEID=74753_1;EVENT=74753;SECONDARY;SU=24;PE=11;SR=13;ALG=PROD;AF=0.006428;NSAMP=188;MSQ=31.5;AC=188;AN=29246;NFAM=187
chr13	48459885	85174_2	N	N]chr5:174629958]	6773.25	LOW	SVTYPE=BND;POS=48459885;STRANDS=++:96;CIPOS=-10,5;CIEND=-3,10;CIPOS95=0,0;CIEND95=0,0;MATEID=85174_1;EVENT=85174;SECONDARY;SU=96;PE=75;SR=21;ALG=PROD;AF=0.005573;NSAMP=163;MSQ=31.77;AC=163;AN=29246;NFAM=162
chr13	48459887	44380_2	N	N]chr2:162753031]	372847	LOW	SVTYPE=BND;POS=48459887;STRANDS=++:1993;CIPOS=-2,7;CIEND=-1,7;CIPOS95=0,0;CIEND95=0,0;MATEID=44380_1;EVENT=44380;SECONDARY;SU=1993;PE=1968;SR=25;ALG=PROD;AF=0.1014;NSAMP=2967;MSQ=81.23;AC=2967;AN=29246;NFAM=2896
chr13	48459893	85175_2	N	N]chr5:84539505]	203.72	LOW	SVTYPE=BND;POS=48459893;STRANDS=++:4;IMPRECISE;CIPOS=-50,405;CIEND=-50,519;CIPOS95=-50,127;CIEND95=-50,157;MATEID=85175_1;EVENT=85175;SECONDARY;SU=4;PE=4;SR=0;ALG=PROD;AF=0.000171;NSAMP=5;MSQ=36.2;AC=5;AN=29246;NFAM=5
chr13	48459903	62272_2	N	N]chr3:72502401]	3181.62	LOW	SVTYPE=BND;POS=48459903;STRANDS=++:13;IMPRECISE;CIPOS=-30,29;CIEND=-27,29;CIPOS95=-1,1;CIEND95=-1,1;MATEID=62272_1;EVENT=62272;SECONDARY;SU=13;PE=10;SR=3;ALG=PROD;AF=0.003488;NSAMP=101;MSQ=25.16;AC=102;AN=29246;NFAM=101
chr13	48459904	2820_2	N	N]chr1:96403369]	872.66	LOW	SVTYPE=BND;POS=48459904;STRANDS=++:8;IMPRECISE;CIPOS=-30,313;CIEND=-30,493;CIPOS95=-30,76;CIEND95=-30,127;MATEID=2820_1;EVENT=2820;SECONDARY;SU=8;PE=8;SR=0;ALG=PROD;AF=0.001128;NSAMP=33;MSQ=22.29;AC=33;AN=29246;NFAM=33
chr13	48459910	32391_1	N	N[chr21:23072414[	1445.45	LOW	SVTYPE=BND;POS=48459910;STRANDS=+-:64;IMPRECISE;CIPOS=-11,44;CIEND=-46,6;CIPOS95=0,0;CIEND95=-1,1;MATEID=32391_2;EVENT=32391;SU=64;PE=58;SR=6;ALG=PROD;AF=0.0008206;NSAMP=24;MSQ=41.99;AC=24;AN=29246;NFAM=23
chr13	48459965	30582_1	N	N[chr14:84276728[	545.14	LOW	SVTYPE=BND;POS=48459965;STRANDS=+-:14;IMPRECISE;CIPOS=-30,384;CIEND=-589,29;CIPOS95=-30,44;CIEND95=-151,29;MATEID=30582_2;EVENT=30582;SU=14;PE=14;SR=0;ALG=PROD;AF=0.0004787;NSAMP=14;MSQ=35.42;AC=14;AN=29246;NFAM=14
chr13	48459967	26719_2	N	N]chr12:127008456]	4102.5	LOW	SVTYPE=BND;POS=48459967;STRANDS=++:76;IMPRECISE;CIPOS=-26,196;CIEND=-9,448;CIPOS95=-9,9;CIEND95=-9,76;MATEID=26719_1;EVENT=26719;SECONDARY;SU=76;PE=76;SR=0;ALG=PROD;AF=0.003522;NSAMP=99;MSQ=31.96;AC=103;AN=29246;NFAM=99
chr13	48459996	44381_2	N	[chr2:162752901[N	1.87622e+06	LOW	SVTYPE=BND;POS=48459996;STRANDS=--:53;IMPRECISE;CIPOS=-486,9;CIEND=-672,9;CIPOS95=-22,9;CIEND95=-77,9;MATEID=44381_1;EVENT=44381;SECONDARY;SU=53;PE=53;SR=0;ALG=PROD;AF=0.2932;NSAMP=8576;MSQ=123.32;AC=8576;AN=29246;NFAM=7879
chr13	48461132	194572	N	<DEL>	2718.22	PASS	SVTYPE=DEL;POS=48461132;SVLEN=-1137;END=48462269;STRANDS=+-:112;CIPOS=-5,7;CIEND=-5,3;CIPOS95=0,0;CIEND95=0,0;SU=112;PE=69;SR=43;ALG=PROD;AF=0.0001026;NSAMP=3;MSQ=437.57;AC=3;AN=29246;NFAM=3
chr13	48466591	559719_1	N	N]chr13:48473911]	128.68	LOW	SVTYPE=BND;POS=48466591;STRANDS=++:6;CIPOS=-6,5;CIEND=-6,5;CIPOS95=0,0;CIEND95=0,0;MATEID=559719_2;EVENT=559719;SU=6;PE=0;SR=6;ALG=PROD;AF=3.419e-05;NSAMP=1;MSQ=128.68;AC=1;AN=29246;NFAM=1
chr13	48473911	559719_2	N	N]chr13:48466591]	128.68	LOW	SVTYPE=BND;POS=48473911;STRANDS=++:6;CIPOS=-6,5;CIEND=-6,5;CIPOS95=0,0;CIEND95=0,0;MATEID=559719_1;EVENT=559719;SECONDARY;SU=6;PE=0;SR=6;ALG=PROD;AF=3.419e-05;NSAMP=1;MSQ=128.68;AC=1;AN=29246;NFAM=1
chr13	48473952	559720	N	<INV>	111.88	LOW	SVTYPE=INV;POS=48473952;SVLEN=144;END=48474096;STRANDS=++:2,--:2;IMPRECISE;CIPOS=-27,26;CIEND=0,23;CIPOS95=-17,18;CIEND95=0,14;SU=4;PE=4;SR=0;ALG=PROD;AF=0.0002052;NSAMP=6;MSQ=16.46;AC=6;AN=29246;NFAM=6
chr13	48493260	44383_2	N	N]chr2:86761004]	2708.27	LOW	SVTYPE=BND;POS=48493260;STRANDS=++:18;CIPOS=-10,9;CIEND=-10,9;CIPOS95=0,0;CIEND95=0,0;MATEID=44383_1;EVENT=44383;SECONDARY;SU=18;PE=0;SR=18;ALG=PROD;AF=0.003077;NSAMP=90;MSQ=22.89;AC=90;AN=29246;NFAM=90
chr13	48493290	194573_1	N	N[chr13:48493342[	862.37	LOW	SVTYPE=BND;POS=48493290;STRANDS=+-:4;CIPOS=-9,8;CIEND=-9,8;CIPOS95=0,0;CIEND95=0,0;MATEID=194573_2;EVENT=194573;SU=4;PE=0;SR=4;ALG=PROD;AF=0.0001718;NSAMP=4;MSQ=112.87;RECLASSIFIED;AC=5;AN=29098;NFAM=4
chr13	48493342	194573_2	N	]chr13:48493290]N	862.37	LOW	SVTYPE=BND;POS=48493290;STRANDS=+-:4;CIPOS=-9,8;CIEND=-9,8;CIPOS95=0,0;CIEND95=0,0;MATEID=194573_1;EVENT=194573;SECONDARY;SU=4;PE=0;SR=4;ALG=PROD;AF=0.0001718;NSAMP=4;MSQ=112.87;RECLASSIFIED;AC=5;AN=29098;NFAM=4
chr13	48494763	194574	N	<DEL>	137.9	PASS	SVTYPE=DEL;POS=48494763;SVLEN=-87;END=48494850;STRANDS=+-:4;CIPOS=-9,8;CIEND=-9,8;CIPOS95=0,0;CIEND95=0,0;SU=4;PE=0;SR=4;ALG=PROD;AF=3.419e-05;NSAMP=1;MSQ=137.89;AC=1;AN=29246;NFAM=1
chr13	48495263	32631_1	N	]chrX:10565019]N	17.97	LOW	SVTYPE=BND;POS=48495263;STRANDS=-+:4;IMPRECISE;CIPOS=-9,8;CIEND=-7,9;CIPOS95=0,0;CIEND95=0,3;MATEID=32631_2;EVENT=32631;SU=4;PE=0;SR=4;ALG=PROD;AF=3.419e-05;NSAMP=1;MSQ=17.91;AC=1;AN=29246;NFAM=1
chr13	48499112	31812_1	N	]chr19:39339744]N	1321.2	LOW	SVTYPE=BND;POS=48499112;STRANDS=-+:4;CIPOS=-49,48;CIEND=-49,48;CIPOS95=0,0;CIEND95=0,0;MATEID=31812_2;EVENT=31812;SU=4;PE=0;SR=4;ALG=PROD;AF=0.001675;NSAMP=49;MSQ=23.75;AC=49;AN=29246;NFAM=49
chr13	48520126	559722_1	N	N]chr13:48522456]	602.34	PASS	SVTYPE=BND;POS=48520126;STRANDS=++:29;CIPOS=-3,2;CIEND=-10,9;CIPOS95=0,0;CIEND95=0,0;MATEID=559722_2;EVENT=559722;SU=29;PE=20;SR=9;ALG=PROD;AF=3.419e-05;NSAMP=1;MSQ=602.34;AC=1;AN=29246;NFAM=1
chr13	48520133	559721_1	N	[chr13:48522106[N	557.19	PASS	SVTYPE=BND;POS=48520133;STRANDS=--:32;CIPOS=-10,9;CIEND=-5,1;CIPOS95=0,0;CIEND95=0,0;MATEID=559721_2;EVENT=559721;SU=32;PE=24;SR=8;ALG=PROD;AF=3.419e-05;NSAMP=1;MSQ=557.19;AC=1;AN=29246;NFAM=1
chr13	48522106	559721_2	N	[chr13:48520133[N	557.19	PASS	SVTYPE=BND;POS=48522106;STRANDS=--:32;CIPOS=-5,1;CIEND=-10,9;CIPOS95=0,0;CIEND95=0,0;MATEID=559721_1;EVENT=559721;SECONDARY;SU=32;PE=24;SR=8;ALG=PROD;AF=3.419e-05;NSAMP=1;MSQ=557.19;AC=1;AN=29246;NFAM=1
chr13	48522456	559722_2	N	N]chr13:48520126]	602.34	PASS	SVTYPE=BND;POS=48522456;STRANDS=++:29;CIPOS=-10,9;CIEND=-3,2;CIPOS95=0,0;CIEND95=0,0;MATEID=559722_1;EVENT=559722;SECONDARY;SU=29;PE=20;SR=9;ALG=PROD;AF=3.419e-05;NSAMP=1;MSQ=602.34;AC=1;AN=29246;NFAM=1
chr13	48527243	115666_2	N	N]chr9:80740944]	88.09	LOW	SVTYPE=BND;POS=48527243;STRANDS=++:4;IMPRECISE;CIPOS=-10,529;CIEND=-10,662;CIPOS95=-2,118;CIEND95=0,159;MATEID=115666_1;EVENT=115666;SECONDARY;SU=4;PE=4;SR=0;ALG=PROD;AF=3.419e-05;NSAMP=1;MSQ=4.64;AC=1;AN=29246;NFAM=1
chr13	48527321	32780_1	N	]chrX:50795184]N	22704.6	LOW	SVTYPE=BND;POS=48527321;STRANDS=-+:311;IMPRECISE;CIPOS=-226,10;CIEND=-10,379;CIPOS95=-2,2;CIEND95=-10,29;MATEID=32780_2;EVENT=32780;SU=311;PE=311;SR=0;ALG=PROD;AF=0.0172;NSAMP=503;MSQ=34.32;AC=503;AN=29246;NFAM=497
chr13	48527321	85177_2	N	]chr5:106897582]N	3436.24	LOW	SVTYPE=BND;POS=48527321;STRANDS=+-:23;IMPRECISE;CIPOS=-30,29;CIEND=-9,29;CIPOS95=0,0;CIEND95=-1,1;MATEID=85177_1;EVENT=85177;SECONDARY;SU=23;PE=18;SR=5;ALG=PROD;AF=0.004308;NSAMP=126;MSQ=17.86;AC=126;AN=29246;NFAM=126
chr13	48527381	85176_2	N	N[chr5:106897499[	878.79	LOW	SVTYPE=BND;POS=48527381;STRANDS=-+:25;IMPRECISE;CIPOS=-60,49;CIEND=-50,45;CIPOS95=-31,31;CIEND95=-4,4;MATEID=85176_1;EVENT=85176;SECONDARY;SU=25;PE=17;SR=8;ALG=SUM;AF=0.0008548;NSAMP=25;MSQ=28.04;AC=25;AN=29246;NFAM=25
chr13	48527390	32778_1	N	N[chrX:50795031[	13771.3	LOW	SVTYPE=BND;POS=48527390;STRANDS=+-:332;CIPOS=-5,9;CIEND=0,8;CIPOS95=0,0;CIEND95=0,0;MATEID=32778_2;EVENT=32778;SU=332;PE=307;SR=25;ALG=PROD;AF=0.008206;NSAMP=240;MSQ=50.27;AC=240;AN=29246;NFAM=232
chr13	48527396	32838_1	N	N[chrX:78926506[	3648.08	LOW	SVTYPE=BND;POS=48527396;STRANDS=+-:38;IMPRECISE;CIPOS=-30,262;CIEND=-468,25;CIPOS95=-11,11;CIEND95=-59,25;MATEID=32838_2;EVENT=32838;SU=38;PE=38;SR=0;ALG=PROD;AF=0.003146;NSAMP=92;MSQ=32.67;AC=92;AN=29246;NFAM=91
chr13	48527396	74754_2	N	N]chr4:117918981]	5461.03	LOW	SVTYPE=BND;POS=48527396;STRANDS=++:247;CIPOS=-3,2;CIEND=-3,5;CIPOS95=0,0;CIEND95=0,0;MATEID=74754_1;EVENT=74754;SECONDARY;SU=247;PE=0;SR=247;ALG=PROD;AF=0.004719;NSAMP=138;MSQ=23.47;AC=138;AN=29246;NFAM=138
chr13	48548859	194579	N	<DEL>	731.41	PASS	SVTYPE=DEL;POS=48548859;SVLEN=-23526;END=48572385;STRANDS=+-:28;CIPOS=-3,2;CIEND=0,8;CIPOS95=0,0;CIEND95=0,0;SU=28;PE=17;SR=11;ALG=PROD;AF=3.419e-05;NSAMP=1;MSQ=731.41;AC=1;AN=29246;NFAM=1
chr13	48551487	475592	N	<DUP>	69.42	PASS	SVTYPE=DUP;POS=48551487;SVLEN=21963;END=48573450;STRANDS=-+:10;IMPRECISE;CIPOS=-10,6;CIEND=-9,9;CIPOS95=-1,0;CIEND95=-1,1;SU=10;PE=8;SR=2;ALG=PROD;AF=3.419e-05;NSAMP=1;MSQ=69.03;AC=1;AN=29246;NFAM=1
chr13	48567806	194580_1	N	N[chr13:48568038[	127551	PASS	SVTYPE=BND;POS=48567806;STRANDS=+-:3712;CIPOS=0,0;CIEND=0,0;CIPOS95=0,0;CIEND95=0,0;MATEID=194580_2;EVENT=194580;SU=3712;PE=188;SR=3524;ALG=PROD;AF=0.01279;NSAMP=366;MSQ=305.1;RECLASSIFIED;AC=374;AN=29246;NFAM=364
chr13	48568038	194580_2	N	]chr13:48567806]N	127551	PASS	SVTYPE=BND;POS=48567806;STRANDS=+-:3712;CIPOS=0,0;CIEND=0,0;CIPOS95=0,0;CIEND95=0,0;MATEID=194580_1;EVENT=194580;SECONDARY;SU=3712;PE=188;SR=3524;ALG=PROD;AF=0.01279;NSAMP=366;MSQ=305.1;RECLASSIFIED;AC=374;AN=29246;NFAM=364
chr13	48574396	194581	N	<DEL>	3833.56	PASS	SVTYPE=DEL;POS=48574396;SVLEN=-3913;END=48578309;STRANDS=+-:147;CIPOS=-5,8;CIEND=-4,2;CIPOS95=0,0;CIEND95=0,0;SU=147;PE=92;SR=55;ALG=PROD;AF=0.0001026;NSAMP=3;MSQ=610.47;AC=3;AN=29246;NFAM=3
chr13	48578964	194582_1	N	N[chr13:48579039[	221.81	LOW	SVTYPE=BND;POS=48578964;STRANDS=+-:9;CIPOS=-4,3;CIEND=-4,3;CIPOS95=0,0;CIEND95=0,0;MATEID=194582_2;EVENT=194582;SU=9;PE=0;SR=9;ALG=PROD;AF=3.419e-05;NSAMP=1;MSQ=221.8;RECLASSIFIED;AC=1;AN=29246;NFAM=1
chr13	48579039	194582_2	N	]chr13:48578964]N	221.81	LOW	SVTYPE=BND;POS=48578964;STRANDS=+-:9;CIPOS=-4,3;CIEND=-4,3;CIPOS95=0,0;CIEND95=0,0;MATEID=194582_1;EVENT=194582;SECONDARY;SU=9;PE=0;SR=9;ALG=PROD;AF=3.419e-05;NSAMP=1;MSQ=221.8;RECLASSIFIED;AC=1;AN=29246;NFAM=1
chr13	48586888	194583	N	<DEL>	254.55	PASS	SVTYPE=DEL;POS=48586888;SVLEN=-1509;END=48588397;STRANDS=+-:15;CIPOS=-10,9;CIEND=-7,3;CIPOS95=0,0;CIEND95=0,0;SU=15;PE=10;SR=5;ALG=PROD;AF=3.419e-05;NSAMP=1;MSQ=254.55;AC=1;AN=29246;NFAM=1
chr13	48616498	194584_1	N	N[chr13:48616574[	32.84	LOW	SVTYPE=BND;POS=48616498;STRANDS=+-:5;IMPRECISE;CIPOS=-9,7;CIEND=-10,9;CIPOS95=-1,0;CIEND95=0,0;MATEID=194584_2;EVENT=194584;SU=5;PE=1;SR=4;ALG=PROD;AF=3.419e-05;NSAMP=1;MSQ=32.81;RECLASSIFIED;AC=1;AN=29246;NFAM=1
chr13	48616574	194584_2	N	]chr13:48616498]N	32.84	LOW	SVTYPE=BND;POS=48616498;STRANDS=+-:5;IMPRECISE;CIPOS=-10,9;CIEND=-9,7;CIPOS95=0,0;CIEND95=-1,0;MATEID=194584_1;EVENT=194584;SECONDARY;SU=5;PE=1;SR=4;ALG=PROD;AF=3.419e-05;NSAMP=1;MSQ=32.81;RECLASSIFIED;AC=1;AN=29246;NFAM=1
chr13	48619002	194585	N	<DEL>	533.49	PASS	SVTYPE=DEL;POS=48619002;SVLEN=-8819;END=48627821;STRANDS=+-:23;CIPOS=-3,2;CIEND=-10,9;CIPOS95=0,0;CIEND95=0,0;SU=23;PE=14;SR=9;ALG=PROD;AF=3.419e-05;NSAMP=1;MSQ=533.46;AC=1;AN=29246;NFAM=1
chr13	48636014	2821_2	N	N]chr1:57053689]	110217	LOW	SVTYPE=BND;POS=48636014;STRANDS=++:4;CIPOS=-9,8;CIEND=-9,8;CIPOS95=0,0;CIEND95=0,0;MATEID=2821_1;EVENT=2821;SECONDARY;SU=4;PE=0;SR=4;ALG=PROD;AF=0.05515;NSAMP=1605;MSQ=37.61;AC=1613;AN=29246;NFAM=1556
chr13	48648541	559726_1	N	N]chr13:48651545]	14699.6	LOW	SVTYPE=BND;POS=48648541;STRANDS=++:11;CIPOS=-23,22;CIEND=-23,22;CIPOS95=0,0;CIEND95=0,0;MATEID=559726_2;EVENT=559726;SU=11;PE=0;SR=11;ALG=PROD;AF=0.002633;NSAMP=77;MSQ=97.91;AC=77;AN=29246;NFAM=73
chr13	48648572	559725	N	<INV>	427.2	LOW	SVTYPE=INV;POS=48648572;SVLEN=2921;END=48651493;STRANDS=++:1252,--:1587;IMPRECISE;CIPOS=-81,49;CIEND=-50,101;CIPOS95=-31,31;CIEND95=-50,52;SU=2839;PE=349;SR=2490;ALG=SUM;AF=0.0003761;NSAMP=11;MSQ=27.3;AC=11;AN=29246;NFAM=11
chr13	48651202	194586_1	N	N[chr13:48651452[	680.52	LOW	SVTYPE=BND;POS=48651202;STRANDS=+-:63;CIPOS=-9,8;CIEND=-9,5;CIPOS95=0,0;CIEND95=0,0;MATEID=194586_2;EVENT=194586;SU=63;PE=0;SR=63;ALG=PROD;AF=0.0004103;NSAMP=12;MSQ=16.87;RECLASSIFIED;AC=12;AN=29246;NFAM=12
chr13	48651452	194586_2	N	]chr13:48651202]N	680.52	LOW	SVTYPE=BND;POS=48651202;STRANDS=+-:63;CIPOS=-9,5;CIEND=-9,8;CIPOS95=0,0;CIEND95=0,0;MATEID=194586_1;EVENT=194586;SECONDARY;SU=63;PE=0;SR=63;ALG=PROD;AF=0.0004103;NSAMP=12;MSQ=16.87;RECLASSIFIED;AC=12;AN=29246;NFAM=12
chr13	48651545	559726_2	N	N]chr13:48648541]	14699.6	LOW	SVTYPE=BND;POS=48651545;STRANDS=++:11;CIPOS=-23,22;CIEND=-23,22;CIPOS95=0,0;CIEND95=0,0;MATEID=559726_1;EVENT=559726;SECONDARY;SU=11;PE=0;SR=11;ALG=PROD;AF=0.002633;NSAMP=77;MSQ=97.91;AC=77;AN=29246;NFAM=73
chr13	48654252	62273_2	N	[chr3:136541539[N	3742.64	LOW	SVTYPE=BND;POS=48654252;STRANDS=--:4;CIPOS=-9,8;CIEND=-9,8;CIPOS95=0,0;CIEND95=0,0;MATEID=62273_1;EVENT=62273;SECONDARY;SU=4;PE=0;SR=4;ALG=PROD;AF=0.002735;NSAMP=80;MSQ=22.08;AC=80;AN=29246;NFAM=80
chr13	48654276	85178_2	N	[chr5:16830680[N	1553.22	LOW	SVTYPE=BND;POS=48654276;STRANDS=--:4;CIPOS=-9,8;CIEND=-9,8;CIPOS95=0,0;CIEND95=0,0;MATEID=85178_1;EVENT=85178;SECONDARY;SU=4;PE=0;SR=4;ALG=PROD;AF=0.001983;NSAMP=58;MSQ=20.95;AC=58;AN=29246;NFAM=58
chr13	48655959	559727	N	<INV>	18.9	LOW	SVTYPE=INV;POS=48655959;SVLEN=236;END=48656195;STRANDS=++:2,--:2;IMPRECISE;CIPOS=-26,0;CIEND=0,8;CIPOS95=-26,0;CIEND95=0,3;SU=4;PE=4;SR=0;ALG=PROD;AF=3.419e-05;NSAMP=1;MSQ=17.91;AC=1;AN=29246;NFAM=1
chr13	48662388	194587	N	<DEL>	347.6	PASS	SVTYPE=DEL;POS=48662388;SVLEN=-2009;END=48664397;STRANDS=+-:18;CIPOS=-10,9;CIEND=-5,2;CIPOS95=0,0;CIEND95=0,0;SU=18;PE=10;SR=8;ALG=PROD;AF=3.419e-05;NSAMP=1;MSQ=347.6;AC=1;AN=29246;NFAM=1
chr13	48669842	194588	N	<DEL>	933.95	PASS	SVTYPE=DEL;POS=48669842;SVLEN=-18988;END=48688830;STRANDS=+-:58;IMPRECISE;CIPOS=-17,40;CIEND=-350,13;CIPOS95=-2,2;CIEND95=-27,13;SU=58;PE=58;SR=0;ALG=PROD;AF=0.000171;NSAMP=5;MSQ=108.38;AC=5;AN=29246;NFAM=5
chr13	48673185	559728_1	N	[chr13:48699016[N	569.45	LOW	SVTYPE=BND;POS=48673185;STRANDS=--:37;IMPRECISE;CIPOS=-317,29;CIEND=-438,29;CIPOS95=-24,24;CIEND95=-57,29;MATEID=559728_2;EVENT=559728;SU=37;PE=37;SR=0;ALG=PROD;AF=3.419e-05;NSAMP=1;MSQ=176.65;AC=1;AN=29246;NFAM=1
chr13	48678398	194589	N	<DEL>	536.47	PASS	SVTYPE=DEL;POS=48678398;SVLEN=-17564;END=48695962;STRANDS=+-:23;CIPOS=-10,9;CIEND=-10,9;CIPOS95=0,0;CIEND95=0,0;SU=23;PE=12;SR=11;ALG=PROD;AF=3.419e-05;NSAMP=1;MSQ=536.47;AC=1;AN=29246;NFAM=1
chr13	48685281	194590_1	N	N[chr13:48694915[	2136.47	LOW	SVTYPE=BND;POS=48685281;STRANDS=+-:6;IMPRECISE;CIPOS=-10,9;CIEND=-10,9;CIPOS95=-1,1;CIEND95=-1,1;MATEID=194590_2;EVENT=194590;SU=6;PE=4;SR=2;ALG=PROD;AF=0.002325;NSAMP=68;MSQ=16.56;RECLASSIFIED;AC=68;AN=29246;NFAM=68
chr13	48694915	194590_2	N	]chr13:48685281]N	2136.47	LOW	SVTYPE=BND;POS=48685281;STRANDS=+-:6;IMPRECISE;CIPOS=-10,9;CIEND=-10,9;CIPOS95=-1,1;CIEND95=-1,1;MATEID=194590_1;EVENT=194590;SECONDARY;SU=6;PE=4;SR=2;ALG=PROD;AF=0.002325;NSAMP=68;MSQ=16.56;RECLASSIFIED;AC=68;AN=29246;NFAM=68
chr13	48695990	559730	N	<INV>	231.3	LOW	SVTYPE=INV;POS=48695990;SVLEN=93;END=48696083;STRANDS=++:1,--:3;IMPRECISE;CIPOS=-7,0;CIEND=-6,9;CIPOS95=-7,0;CIEND95=-1,1;SU=4;PE=2;SR=2;ALG=PROD;AF=0.0003419;NSAMP=8;MSQ=22.05;AC=10;AN=29246;NFAM=8
chr13	48699016	559728_2	N	[chr13:48673185[N	569.45	LOW	SVTYPE=BND;POS=48699016;STRANDS=--:37;IMPRECISE;CIPOS=-438,29;CIEND=-317,29;CIPOS95=-57,29;CIEND95=-24,24;MATEID=559728_1;EVENT=559728;SECONDARY;SU=37;PE=37;SR=0;ALG=PROD;AF=3.419e-05;NSAMP=1;MSQ=176.65;AC=1;AN=29246;NFAM=1
chr13	48738074	475594_1	N	]chr13:48744271]N	86.96	LOW	SVTYPE=BND;POS=48738074;STRANDS=-+:20;CIPOS=-25,23;CIEND=-30,29;CIPOS95=0,0;CIEND95=0,0;MATEID=475594_2;EVENT=475594;SU=20;PE=5;SR=15;ALG=PROD;AF=3.419e-05;NSAMP=1;MSQ=45.03;RECLASSIFIED;AC=1;AN=29246;NFAM=1
chr13	48738125	194592	N	<DEL>	620.38	PASS	SVTYPE=DEL;POS=48738125;SVLEN=-4842;END=48742967;STRANDS=+-:27;CIPOS=-9,9;CIEND=-10,9;CIPOS95=0,0;CIEND95=0,0;SU=27;PE=17;SR=10;ALG=PROD;AF=3.419e-05;NSAMP=1;MSQ=620.38;AC=1;AN=29246;NFAM=1
chr13	48744271	475594_2	N	N[chr13:48738074[	86.96	LOW	SVTYPE=BND;POS=48738074;STRANDS=-+:20;CIPOS=-30,29;CIEND=-25,23;CIPOS95=0,0;CIEND95=0,0;MATEID=475594_1;EVENT=475594;SECONDARY;SU=20;PE=5;SR=15;ALG=PROD;AF=3.419e-05;NSAMP=1;MSQ=45.03;RECLASSIFIED;AC=1;AN=29246;NFAM=1
chr13	48745204	559733	N	<INV>	292.5	LOW	SVTYPE=INV;POS=48745204;SVLEN=98;END=48745302;STRANDS=++:1,--:3;IMPRECISE;CIPOS=0,7;CIEND=-2,9;CIPOS95=0,3;CIEND95=-1,3;SU=4;PE=2;SR=2;ALG=PROD;AF=0.0003761;NSAMP=10;MSQ=16.67;AC=11;AN=29246;NFAM=10
chr13	48762472	44384_2	N	N[chr2:240207033[	189.93	LOW	SVTYPE=BND;POS=48762472;STRANDS=-+:4;IMPRECISE;CIPOS=-30,542;CIEND=-569,29;CIPOS95=-30,171;CIEND95=-178,29;MATEID=44384_1;EVENT=44384;SECONDARY;SU=4;PE=4;SR=0;ALG=PROD;AF=6.839e-05;NSAMP=2;MSQ=91.23;AC=2;AN=29246;NFAM=2
chr13	48762527	110352_2	N	[chr8:41723771[N	677.2	LOW	SVTYPE=BND;POS=48762527;STRANDS=--:82;CIPOS=-10,9;CIEND=-10,5;CIPOS95=0,0;CIEND95=0,0;MATEID=110352_1;EVENT=110352;SECONDARY;SU=82;PE=69;SR=13;ALG=PROD;AF=0.0006839;NSAMP=20;MSQ=28.15;AC=20;AN=29246;NFAM=20
chr13	48762527	32919_1	N	]chrX:115474729]N	98387.9	LOW	SVTYPE=BND;POS=48762527;STRANDS=-+:8;CIPOS=-29,28;CIEND=-29,28;CIPOS95=0,0;CIEND95=0,0;MATEID=32919_2;EVENT=32919;SU=8;PE=0;SR=8;ALG=PROD;AF=0.05973;NSAMP=1532;MSQ=54.31;AC=1747;AN=29246;NFAM=1493
chr13	48762527	44385_2	N	]chr2:240207242]N	212.65	LOW	SVTYPE=BND;POS=48762527;STRANDS=+-:7;IMPRECISE;CIPOS=-487,29;CIEND=-30,528;CIPOS95=-145,29;CIEND95=-30,179;MATEID=44385_1;EVENT=44385;SECONDARY;SU=7;PE=7;SR=0;ALG=PROD;AF=3.419e-05;NSAMP=1;MSQ=152.66;AC=1;AN=29246;NFAM=1
chr13	48762527	559734_1	N	[chr13:66708031[N	83.52	LOW	SVTYPE=BND;POS=48762527;STRANDS=--:9;CIPOS=-10,9;CIEND=-8,3;CIPOS95=0,0;CIEND95=0,0;MATEID=559734_2;EVENT=559734;SU=9;PE=4;SR=5;ALG=PROD;AF=3.419e-05;NSAMP=1;MSQ=80.59;AC=1;AN=29246;NFAM=1
chr13	48770939	19348_2	N	[chr10:28428454[N	74.63	LOW	SVTYPE=BND;POS=48770939;STRANDS=--:5;CIPOS=-10,9;CIEND=-10,9;CIPOS95=0,0;CIEND95=0,0;MATEID=19348_1;EVENT=19348;SECONDARY;SU=5;PE=0;SR=5;ALG=PROD;AF=0.0001026;NSAMP=3;MSQ=21.88;AC=3;AN=29246;NFAM=3
chr13	48785755	194593_1	N	N[chr13:48786160[	755.53	LOW	SVTYPE=BND;POS=48785755;STRANDS=+-:8;CIPOS=-7,5;CIEND=-10,9;CIPOS95=0,0;CIEND95=0,0;MATEID=194593_2;EVENT=194593;SU=8;PE=2;SR=6;ALG=PROD;AF=0.0005471;NSAMP=16;MSQ=11.01;RECLASSIFIED;AC=16;AN=29246;NFAM=16
chr13	48785993	194594_1	N	N[chr13:48794645[	2769.73	LOW	SVTYPE=BND;POS=48785993;STRANDS=+-:14;IMPRECISE;CIPOS=-6,9;CIEND=-10,9;CIPOS95=-1,1;CIEND95=-1,0;MATEID=194594_2;EVENT=194594;SU=14;PE=12;SR=2;ALG=PROD;AF=0.002257;NSAMP=66;MSQ=21.7;RECLASSIFIED;AC=66;AN=29246;NFAM=66
chr13	48786160	194593_2	N	]chr13:48785755]N	755.53	LOW	SVTYPE=BND;POS=48785755;STRANDS=+-:8;CIPOS=-10,9;CIEND=-7,5;CIPOS95=0,0;CIEND95=0,0;MATEID=194593_1;EVENT=194593;SECONDARY;SU=8;PE=2;SR=6;ALG=PROD;AF=0.0005471;NSAMP=16;MSQ=11.01;RECLASSIFIED;AC=16;AN=29246;NFAM=16
chr13	48786917	475595	N	<DUP>	99.96	PASS	SVTYPE=DUP;POS=48786917;SVLEN=749;END=48787666;STRANDS=-+:9;IMPRECISE;CIPOS=-353,9;CIEND=-10,348;CIPOS95=-58,1;CIEND95=-2,69;SU=9;PE=9;SR=0;ALG=PROD;AF=3.419e-05;NSAMP=1;MSQ=54.16;AC=1;AN=29246;NFAM=1
chr13	48791420	194595	N	<DEL>	577.3	PASS	SVTYPE=DEL;POS=48791420;SVLEN=-629;END=48792049;STRANDS=+-:16;CIPOS=-10,9;CIEND=-3,1;CIPOS95=0,0;CIEND95=0,0;SU=16;PE=4;SR=12;ALG=PROD;AF=3.419e-05;NSAMP=1;MSQ=575.55;AC=1;AN=29246;NFAM=1
chr13	48794645	194594_2	N	]chr13:48785993]N	2769.73	LOW	SVTYPE=BND;POS=48785993;STRANDS=+-:14;IMPRECISE;CIPOS=-10,9;CIEND=-6,9;CIPOS95=-1,0;CIEND95=-1,1;MATEID=194594_1;EVENT=194594;SECONDARY;SU=14;PE=12;SR=2;ALG=PROD;AF=0.002257;NSAMP=66;MSQ=21.7;RECLASSIFIED;AC=66;AN=29246;NFAM=66
chr13	48796899	2823_2	N	N[chr1:87046971[	283279	LOW	SVTYPE=BND;POS=48796899;STRANDS=-+:7;IMPRECISE;CIPOS=-50,713;CIEND=-131,49;CIPOS95=-50,143;CIEND95=-62,49;MATEID=2823_1;EVENT=2823;SECONDARY;SU=7;PE=7;SR=0;ALG=PROD;AF=0.127;NSAMP=3714;MSQ=41.78;RETAINED;AC=3714;AN=29246;NFAM=3512
chr13	48799082	31896_1	N	]chr19:56909120]N	29295.5	LOW	SVTYPE=BND;POS=48799082;STRANDS=-+:31;CIPOS=-10,8;CIEND=-10,9;CIPOS95=0,0;CIEND95=0,0;MATEID=31896_2;EVENT=31896;SU=31;PE=7;SR=24;ALG=PROD;AF=0.0252;NSAMP=627;MSQ=39.71;AC=737;AN=29246;NFAM=621
chr13	48799088	26906_2	N	[chr12:85223943[N	51310.8	LOW	SVTYPE=BND;POS=48799088;STRANDS=--:77;CIPOS=-6,5;CIEND=-6,5;CIPOS95=0,0;CIEND95=0,0;MATEID=26906_1;EVENT=26906;SECONDARY;SU=77;PE=1;SR=76;ALG=PROD;AF=0.02024;NSAMP=583;MSQ=76.08;AC=592;AN=29246;NFAM=570
chr13	48799095	194597	N	<DEL:ME:SINE|Alu|AluYa5>	7.06277e+06	PASS	SVTYPE=MEI;POS=48799095;SVLEN=-318;END=48799413;STRANDS=+-:170198;CIPOS=0,0;CIEND=0,0;CIPOS95=0,0;CIEND95=0,0;SU=170198;PE=23684;SR=146514;ALG=PROD;AF=0.3715;NSAMP=7817;MSQ=675.88;MEDGQR=3.06;Q10GQR=2.33;AC=10866;AN=29246;NFAM=7447
chr13	48803549	559735	N	<INV>	42.01	LOW	SVTYPE=INV;POS=48803549;SVLEN=223;END=48803772;STRANDS=++:5,--:2;IMPRECISE;CIPOS=-10,9;CIEND=-10,9;CIPOS95=-3,1;CIEND95=-3,3;SU=7;PE=6;SR=1;ALG=PROD;AF=3.419e-05;NSAMP=1;MSQ=41.83;AC=1;AN=29246;NFAM=1
chr13	48821468	194598_1	N	N[chr13:48821566[	320.49	LOW	SVTYPE=BND;POS=48821468;STRANDS=+-:16;CIPOS=-24,23;CIEND=-24,23;CIPOS95=0,0;CIEND95=0,0;MATEID=194598_2;EVENT=194598;SU=16;PE=0;SR=16;ALG=PROD;AF=6.839e-05;NSAMP=2;MSQ=160.25;RECLASSIFIED;AC=2;AN=29246;NFAM=2
chr13	48821566	194598_2	N	]chr13:48821468]N	320.49	LOW	SVTYPE=BND;POS=48821468;STRANDS=+-:16;CIPOS=-24,23;CIEND=-24,23;CIPOS95=0,0;CIEND95=0,0;MATEID=194598_1;EVENT=194598;SECONDARY;SU=16;PE=0;SR=16;ALG=PROD;AF=6.839e-05;NSAMP=2;MSQ=160.25;RECLASSIFIED;AC=2;AN=29246;NFAM=2
chr13	48831749	194599_1	N	N[chr13:48831824[	401.71	PASS	SVTYPE=BND;POS=48831749;STRANDS=+-:14;CIPOS=-10,9;CIEND=-10,9;CIPOS95=0,0;CIEND95=0,0;MATEID=194599_2;EVENT=194599;SU=14;PE=0;SR=14;ALG=PROD;AF=3.419e-05;NSAMP=1;MSQ=401.71;RECLASSIFIED;AC=1;AN=29246;NFAM=1
chr13	48831824	194599_2	N	]chr13:48831749]N	401.71	PASS	SVTYPE=BND;POS=48831749;STRANDS=+-:14;CIPOS=-10,9;CIEND=-10,9;CIPOS95=0,0;CIEND95=0,0;MATEID=194599_1;EVENT=194599;SECONDARY;SU=14;PE=0;SR=14;ALG=PROD;AF=3.419e-05;NSAMP=1;MSQ=401.71;RECLASSIFIED;AC=1;AN=29246;NFAM=1
chr13	48847352	194600_1	N	N[chr13:48847666[	65.09	LOW	SVTYPE=BND;POS=48847352;STRANDS=+-:9;CIPOS=-29,28;CIEND=-29,28;CIPOS95=0,0;CIEND95=0,0;MATEID=194600_2;EVENT=194600;SU=9;PE=0;SR=9;ALG=PROD;AF=0.000171;NSAMP=5;MSQ=11.21;RECLASSIFIED;AC=5;AN=29246;NFAM=5
chr13	48847412	2824_2	N	[chr1:85997056[N	4879.27	LOW	SVTYPE=BND;POS=48847412;STRANDS=--:22;IMPRECISE;CIPOS=-30,10;CIEND=-30,29;CIPOS95=-3,3;CIEND95=-3,3;MATEID=2824_1;EVENT=2824;SECONDARY;SU=22;PE=21;SR=1;ALG=PROD;AF=0.006531;NSAMP=189;MSQ=15.15;AC=191;AN=29246;NFAM=186
chr13	48847521	2825_2	N	N]chr1:85996956]	167.73	LOW	SVTYPE=BND;POS=48847521;STRANDS=++:4;IMPRECISE;CIPOS=-10,662;CIEND=-10,495;CIPOS95=-1,222;CIEND95=-2,124;MATEID=2825_1;EVENT=2825;SECONDARY;SU=4;PE=4;SR=0;ALG=PROD;AF=0.0002735;NSAMP=8;MSQ=18.25;AC=8;AN=29246;NFAM=8
chr13	48847666	194600_2	N	]chr13:48847352]N	65.09	LOW	SVTYPE=BND;POS=48847352;STRANDS=+-:9;CIPOS=-29,28;CIEND=-29,28;CIPOS95=0,0;CIEND95=0,0;MATEID=194600_1;EVENT=194600;SECONDARY;SU=9;PE=0;SR=9;ALG=PROD;AF=0.000171;NSAMP=5;MSQ=11.21;RECLASSIFIED;AC=5;AN=29246;NFAM=5
chr13	48849203	62275_2	N	N]chr3:153906995]	3568.03	LOW	SVTYPE=BND;POS=48849203;STRANDS=++:4;CIPOS=-9,8;CIEND=-9,8;CIPOS95=0,0;CIEND95=0,0;MATEID=62275_1;EVENT=62275;SECONDARY;SU=4;PE=0;SR=4;ALG=PROD;AF=0.004616;NSAMP=135;MSQ=19.57;AC=135;AN=29246;NFAM=135
chr13	48853127	194601	N	<DEL>	2981.43	PASS	SVTYPE=DEL;POS=48853127;SVLEN=-555;END=48853682;STRANDS=+-:109;CIPOS=-9,9;CIEND=-30,29;CIPOS95=0,0;CIEND95=0,0;SU=109;PE=58;SR=51;ALG=PROD;AF=0.0002052;NSAMP=6;MSQ=387.97;AC=6;AN=29246;NFAM=6
chr13	48854880	559736_1	N	[chr13:80369150[N	80.92	LOW	SVTYPE=BND;POS=48854880;STRANDS=--:4;IMPRECISE;CIPOS=-9,8;CIEND=-9,8;CIPOS95=0,1;CIEND95=0,0;MATEID=559736_2;EVENT=559736;SU=4;PE=0;SR=4;ALG=PROD;AF=3.419e-05;NSAMP=1;MSQ=80.91;AC=1;AN=29246;NFAM=1
chr13	48855268	194602	N	<DEL>	224.68	PASS	SVTYPE=DEL;POS=48855268;SVLEN=-43023;END=48898291;STRANDS=+-:12;CIPOS=-8,8;CIEND=-8,3;CIPOS95=0,0;CIEND95=0,0;SU=12;PE=8;SR=4;ALG=PROD;AF=3.419e-05;NSAMP=1;MSQ=224.68;AC=1;AN=29246;NFAM=1
chr13	48857188	74755_2	N	N[chr4:170406326[	174.23	LOW	SVTYPE=BND;POS=48857188;STRANDS=-+:10;CIPOS=-26,25;CIEND=-26,25;CIPOS95=0,0;CIEND95=0,0;MATEID=74755_1;EVENT=74755;SECONDARY;SU=10;PE=0;SR=10;ALG=PROD;AF=0.0003761;NSAMP=11;MSQ=10.71;AC=11;AN=29246;NFAM=11
chr13	48857194	194604_1	N	N[chr13:48857537[	730.98	LOW	SVTYPE=BND;POS=48857194;STRANDS=+-:15;CIPOS=-10,8;CIEND=-8,9;CIPOS95=0,0;CIEND95=0,0;MATEID=194604_2;EVENT=194604;SU=15;PE=6;SR=9;ALG=PROD;AF=0.000171;NSAMP=5;MSQ=136.19;RECLASSIFIED;AC=5;AN=29246;NFAM=5
chr13	48857537	194604_2	N	]chr13:48857194]N	730.98	LOW	SVTYPE=BND;POS=48857194;STRANDS=+-:15;CIPOS=-8,9;CIEND=-10,8;CIPOS95=0,0;CIEND95=0,0;MATEID=194604_1;EVENT=194604;SECONDARY;SU=15;PE=6;SR=9;ALG=PROD;AF=0.000171;NSAMP=5;MSQ=136.19;RECLASSIFIED;AC=5;AN=29246;NFAM=5
chr13	48867087	194605_1	N	N[chr13:48872340[	3252.01	LOW	SVTYPE=BND;POS=48867087;STRANDS=+-:147;IMPRECISE;CIPOS=-56,393;CIEND=-368,51;CIPOS95=-42,42;CIEND95=-111,51;MATEID=194605_2;EVENT=194605;SU=147;PE=147;SR=0;ALG=SUM;AF=0.0003761;NSAMP=11;MSQ=226.14;RECLASSIFIED;AC=11;AN=29246;NFAM=10
chr13	48872340	194605_2	N	]chr13:48867087]N	3252.01	LOW	SVTYPE=BND;POS=48867087;STRANDS=+-:147;IMPRECISE;CIPOS=-368,51;CIEND=-56,393;CIPOS95=-111,51;CIEND95=-42,42;MATEID=194605_1;EVENT=194605;SECONDARY;SU=147;PE=147;SR=0;ALG=SUM;AF=0.0003761;NSAMP=11;MSQ=226.14;RECLASSIFIED;AC=11;AN=29246;NFAM=10
chr13	48884998	62276_2	N	]chr3:190041063]N	64.74	LOW	SVTYPE=BND;POS=48884998;STRANDS=+-:6;IMPRECISE;CIPOS=-6,5;CIEND=-6,6;CIPOS95=0,0;CIEND95=0,2;MATEID=62276_1;EVENT=62276;SECONDARY;SU=6;PE=0;SR=6;ALG=PROD;AF=6.839e-05;NSAMP=2;MSQ=16.61;AC=2;AN=29246;NFAM=2
chr13	48906222	194606_1	N	N[chr13:48906489[	516.02	PASS	SVTYPE=BND;POS=48906222;STRANDS=+-:12;CIPOS=-4,2;CIEND=-10,9;CIPOS95=0,0;CIEND95=0,0;MATEID=194606_2;EVENT=194606;SU=12;PE=2;SR=10;ALG=PROD;AF=3.419e-05;NSAMP=1;MSQ=4.68;RECLASSIFIED;AC=1;AN=29246;NFAM=1
chr13	48906489	194606_2	N	]chr13:48906222]N	516.02	PASS	SVTYPE=BND;POS=48906222;STRANDS=+-:12;CIPOS=-10,9;CIEND=-4,2;CIPOS95=0,0;CIEND95=0,0;MATEID=194606_1;EVENT=194606;SECONDARY;SU=12;PE=2;SR=10;ALG=PROD;AF=3.419e-05;NSAMP=1;MSQ=4.68;RECLASSIFIED;AC=1;AN=29246;NFAM=1
chr13	48909380	194607	N	<DEL>	185.73	PASS	SVTYPE=DEL;POS=48909380;SVLEN=-1875;END=48911255;STRANDS=+-:11;CIPOS=-7,6;CIEND=-10,9;CIPOS95=0,0;CIEND95=0,0;SU=11;PE=6;SR=5;ALG=PROD;AF=3.419e-05;NSAMP=1;MSQ=185.73;AC=1;AN=29246;NFAM=1
chr13	48959212	194610	N	<DEL>	2.99398e+06	PASS	SVTYPE=DEL;POS=48959212;SVLEN=-3271;END=48962483;STRANDS=+-:59042;CIPOS=-1,8;CIEND=-15,1;CIPOS95=0,0;CIEND95=0,0;SU=59042;PE=59042;SR=0;AF=0.3345;NSAMP=8000;MSQ=193.24;MEDGQR=3.66;Q10GQR=2.08;AC=9782;AN=29246;NFAM=7465
chr13	48984195	44386_2	N	N]chr2:201284716]	1275.28	LOW	SVTYPE=BND;POS=48984195;STRANDS=++:25;IMPRECISE;CIPOS=-30,318;CIEND=-31,393;CIPOS95=-30,43;CIEND95=-31,109;MATEID=44386_1;EVENT=44386;SECONDARY;SU=25;PE=25;SR=0;ALG=PROD;AF=0.0009575;NSAMP=28;MSQ=13.86;AC=28;AN=29242;NFAM=28
chr13	48984820	194612	N	<DEL>	182.53	PASS	SVTYPE=DEL;POS=48984820;SVLEN=-1674;END=48986494;STRANDS=+-:11;IMPRECISE;CIPOS=-10,250;CIEND=-313,9;CIPOS95=-1,62;CIEND95=-54,2;SU=11;PE=11;SR=0;ALG=PROD;AF=3.419e-05;NSAMP=1;MSQ=182.53;AC=1;AN=29246;NFAM=1
chr13	48990834	475596	N	<DUP>	118.43	PASS	SVTYPE=DUP;POS=48990834;SVLEN=359;END=48991193;STRANDS=-+:10;CIPOS=-6,3;CIEND=-5,5;CIPOS95=0,0;CIEND95=0,0;SU=10;PE=4;SR=6;ALG=PROD;AF=3.419e-05;NSAMP=1;MSQ=117.42;AC=1;AN=29246;NFAM=1
chr13	49010791	194614	N	<DEL>	41.76	PASS	SVTYPE=DEL;POS=49010791;SVLEN=-8008;END=49018799;STRANDS=+-:4;IMPRECISE;CIPOS=-10,497;CIEND=-500,9;CIPOS95=0,170;CIEND95=-166,1;SU=4;PE=4;SR=0;ALG=PROD;AF=3.419e-05;NSAMP=1;MSQ=41.76;AC=1;AN=29246;NFAM=1
chr13	49010792	194613	N	<DEL>	95.49	PASS	SVTYPE=DEL;POS=49010792;SVLEN=-2592;END=49013384;STRANDS=+-:6;IMPRECISE;CIPOS=-10,9;CIEND=-10,9;CIPOS95=-3,2;CIEND95=-3,1;SU=6;PE=5;SR=1;ALG=PROD;AF=6.839e-05;NSAMP=2;MSQ=47.74;AC=2;AN=29246;NFAM=2
chr13	49012806	23455_2	N	[chr11:98035966[N	194.49	LOW	SVTYPE=BND;POS=49012806;STRANDS=--:9;CIPOS=-29,28;CIEND=-29,28;CIPOS95=0,0;CIEND95=0,0;MATEID=23455_1;EVENT=23455;SECONDARY;SU=9;PE=0;SR=9;ALG=PROD;AF=0.0002735;NSAMP=8;MSQ=13.53;AC=8;AN=29246;NFAM=8
chr13	49015969	115667_2	N	]chr9:41004743]N	76219.6	LOW	SVTYPE=BND;POS=49015969;STRANDS=+-:8964;IMPRECISE;CIPOS=-63,7;CIEND=-7,22;CIPOS95=-1,1;CIEND95=0,0;MATEID=115667_1;EVENT=115667;SECONDARY;SU=8964;PE=8964;SR=0;ALG=PROD;AF=0.04066;NSAMP=1189;MSQ=53.2;AC=1189;AN=29246;NFAM=1183
chr13	49016194	115668_2	N	N[chr9:41004956[	5281.7	LOW	SVTYPE=BND;POS=49016194;STRANDS=-+:909;IMPRECISE;CIPOS=-9,247;CIEND=-215,9;CIPOS95=-9,16;CIEND95=-4,4;MATEID=115668_1;EVENT=115668;SECONDARY;SU=909;PE=909;SR=0;ALG=PROD;AF=0.003932;NSAMP=115;MSQ=27.16;AC=115;AN=29246;NFAM=115
chr13	49018619	194615	N	<DEL>	583.86	PASS	SVTYPE=DEL;POS=49018619;SVLEN=-82;END=49018701;STRANDS=+-:9;CIPOS=-29,28;CIEND=-29,28;CIPOS95=0,0;CIEND95=0,0;SU=9;PE=0;SR=9;ALG=PROD;AF=0.0001026;NSAMP=3;MSQ=109.73;AC=3;AN=29246;NFAM=3
chr13	49025657	559738_1	N	N]chr13:49026309]	432.48	PASS	SVTYPE=BND;POS=49025657;STRANDS=++:25;CIPOS=-10,9;CIEND=-10,9;CIPOS95=0,0;CIEND95=0,0;MATEID=559738_2;EVENT=559738;SU=25;PE=15;SR=10;ALG=PROD;AF=3.419e-05;NSAMP=1;MSQ=431.39;AC=1;AN=29246;NFAM=1
chr13	49025678	559737_1	N	[chr13:49026051[N	458.26	PASS	SVTYPE=BND;POS=49025678;STRANDS=--:26;CIPOS=-8,9;CIEND=-3,1;CIPOS95=0,0;CIEND95=0,0;MATEID=559737_2;EVENT=559737;SU=26;PE=15;SR=11;ALG=PROD;AF=3.42e-05;NSAMP=1;MSQ=428.32;AC=1;AN=29244;NFAM=1
chr13	49026051	559737_2	N	[chr13:49025678[N	458.26	PASS	SVTYPE=BND;POS=49026051;STRANDS=--:26;CIPOS=-3,1;CIEND=-8,9;CIPOS95=0,0;CIEND95=0,0;MATEID=559737_1;EVENT=559737;SECONDARY;SU=26;PE=15;SR=11;ALG=PROD;AF=3.42e-05;NSAMP=1;MSQ=428.32;AC=1;AN=29244;NFAM=1
chr13	49026309	559738_2	N	N]chr13:49025657]	432.48	PASS	SVTYPE=BND;POS=49026309;STRANDS=++:25;CIPOS=-10,9;CIEND=-10,9;CIPOS95=0,0;CIEND95=0,0;MATEID=559738_1;EVENT=559738;SECONDARY;SU=25;PE=15;SR=10;ALG=PROD;AF=3.419e-05;NSAMP=1;MSQ=431.39;AC=1;AN=29246;NFAM=1
chr13	49045053	194617_1	N	N[chr13:49045129[	30.04	LOW	SVTYPE=BND;POS=49045053;STRANDS=+-:4;CIPOS=-9,8;CIEND=-9,8;CIPOS95=0,0;CIEND95=0,0;MATEID=194617_2;EVENT=194617;SU=4;PE=0;SR=4;ALG=PROD;AF=3.419e-05;NSAMP=1;MSQ=26.87;RECLASSIFIED;AC=1;AN=29246;NFAM=1
chr13	49045129	194617_2	N	]chr13:49045053]N	30.04	LOW	SVTYPE=BND;POS=49045053;STRANDS=+-:4;CIPOS=-9,8;CIEND=-9,8;CIPOS95=0,0;CIEND95=0,0;MATEID=194617_1;EVENT=194617;SECONDARY;SU=4;PE=0;SR=4;ALG=PROD;AF=3.419e-05;NSAMP=1;MSQ=26.87;RECLASSIFIED;AC=1;AN=29246;NFAM=1
chr13	49045162	23456_2	N	N[chr11:87189152[	44.29	LOW	SVTYPE=BND;POS=49045162;STRANDS=-+:5;IMPRECISE;CIPOS=-9,447;CIEND=-302,9;CIPOS95=-1,144;CIEND95=-69,2;MATEID=23456_1;EVENT=23456;SECONDARY;SU=5;PE=5;SR=0;ALG=PROD;AF=3.419e-05;NSAMP=1;MSQ=35.75;AC=1;AN=29246;NFAM=1
chr13	49057690	559740_1	N	N]chr13:49063563]	6011.39	PASS	SVTYPE=BND;POS=49057690;STRANDS=++:316;CIPOS=-2,2;CIEND=-3,2;CIPOS95=0,0;CIEND95=0,0;MATEID=559740_2;EVENT=559740;SU=316;PE=182;SR=134;ALG=PROD;AF=0.0002052;NSAMP=6;MSQ=498.5;AC=6;AN=29246;NFAM=6
chr13	49061382	23457_2	N	]chr11:99819329]N	119501	LOW	SVTYPE=BND;POS=49061382;STRANDS=+-:25;IMPRECISE;CIPOS=-583,20;CIEND=-30,318;CIPOS95=-84,20;CIEND95=-29,29;MATEID=23457_1;EVENT=23457;SECONDARY;SU=25;PE=25;SR=0;ALG=PROD;AF=0.102;NSAMP=2978;MSQ=23.24;AC=2982;AN=29246;NFAM=2879
chr13	49061517	2826_2	N	N[chr1:88061355[	1202.81	LOW	SVTYPE=BND;POS=49061517;STRANDS=-+:12;CIPOS=-29,28;CIEND=-29,28;CIPOS95=0,0;CIEND95=0,0;MATEID=2826_1;EVENT=2826;SECONDARY;SU=12;PE=0;SR=12;ALG=PROD;AF=0.0009574;NSAMP=28;MSQ=20.68;AC=28;AN=29246;NFAM=28
chr13	49061582	110355_2	N	]chr8:35509506]N	469518	LOW	SVTYPE=BND;POS=49061582;STRANDS=+-:8;IMPRECISE;CIPOS=-49,49;CIEND=-50,49;CIPOS95=-1,1;CIEND95=-1,1;MATEID=110355_1;EVENT=110355;SECONDARY;SU=8;PE=5;SR=3;ALG=PROD;AF=0.323;NSAMP=6367;MSQ=42.39;AC=9419;AN=29158;NFAM=5948
chr13	49061601	102926_2	N	[chr7:36343574[N	9275.77	LOW	SVTYPE=BND;POS=49061601;STRANDS=--:4;IMPRECISE;CIPOS=-661,9;CIEND=-476,9;CIPOS95=-156,1;CIEND95=-128,2;MATEID=102926_1;EVENT=102926;SECONDARY;SU=4;PE=4;SR=0;ALG=PROD;AF=0.01405;NSAMP=411;MSQ=13.74;AC=411;AN=29246;NFAM=410
chr13	49061604	26764_2	N	]chr12:132094824]N	42285.6	LOW	SVTYPE=BND;POS=49061604;STRANDS=+-:52;CIPOS=-9,9;CIEND=-10,9;CIPOS95=0,0;CIEND95=0,0;MATEID=26764_1;EVENT=26764;SECONDARY;SU=52;PE=29;SR=23;ALG=PROD;AF=0.04066;NSAMP=831;MSQ=30.32;AC=1189;AN=29240;NFAM=823
chr13	49061624	110354_2	N	]chr8:144218799]N	320795	LOW	SVTYPE=BND;POS=49061624;STRANDS=+-:188;IMPRECISE;CIPOS=-848,57;CIEND=-234,637;CIPOS95=-190,57;CIEND95=-114,114;MATEID=110354_1;EVENT=110354;SECONDARY;SU=188;PE=172;SR=16;ALG=SUM;AF=0.2195;NSAMP=4302;MSQ=41.77;AC=6367;AN=29004;NFAM=4065
chr13	49061634	62278_2	N	[chr3:65855618[N	1.55054e+06	LOW	SVTYPE=BND;POS=49061634;STRANDS=--:206;CIPOS=-1,6;CIEND=-5,4;CIPOS95=0,0;CIEND95=0,0;MATEID=62278_1;EVENT=62278;SECONDARY;SU=206;PE=144;SR=62;ALG=PROD;AF=0.533;NSAMP=12139;MSQ=78.07;RETAINED;AC=15583;AN=29236;NFAM=11194
chr13	49063163	559741_1	N	[chr13:49068027[N	6578.26	PASS	SVTYPE=BND;POS=49063163;STRANDS=--:335;CIPOS=-2,0;CIEND=-3,1;CIPOS95=0,0;CIEND95=0,0;MATEID=559741_2;EVENT=559741;SU=335;PE=193;SR=142;ALG=PROD;AF=0.0002052;NSAMP=6;MSQ=440.03;AC=6;AN=29246;NFAM=6
chr13	49063563	559740_2	N	N]chr13:49057690]	6011.39	PASS	SVTYPE=BND;POS=49063563;STRANDS=++:316;CIPOS=-3,2;CIEND=-2,2;CIPOS95=0,0;CIEND95=0,0;MATEID=559740_1;EVENT=559740;SECONDARY;SU=316;PE=182;SR=134;ALG=PROD;AF=0.0002052;NSAMP=6;MSQ=498.5;AC=6;AN=29246;NFAM=6
chr13	49068027	559741_2	N	[chr13:49063163[N	6578.26	PASS	SVTYPE=BND;POS=49068027;STRANDS=--:335;CIPOS=-3,1;CIEND=-2,0;CIPOS95=0,0;CIEND95=0,0;MATEID=559741_1;EVENT=559741;SECONDARY;SU=335;PE=193;SR=142;ALG=PROD;AF=0.0002052;NSAMP=6;MSQ=440.03;AC=6;AN=29246;NFAM=6
chr13	49073664	94226_2	N	[chr6:134265635[N	101.7	LOW	SVTYPE=BND;POS=49073664;STRANDS=--:9;CIPOS=-29,28;CIEND=-29,28;CIPOS95=0,0;CIEND95=0,0;MATEID=94226_1;EVENT=94226;SECONDARY;SU=9;PE=0;SR=9;ALG=PROD;AF=0.0002735;NSAMP=8;MSQ=11.43;AC=8;AN=29246;NFAM=8
chr13	49080679	194619_1	N	N[chr13:49081929[	44.41	LOW	SVTYPE=BND;POS=49080679;STRANDS=+-:12;CIPOS=-10,9;CIEND=-10,9;CIPOS95=0,0;CIEND95=0,0;MATEID=194619_2;EVENT=194619;SU=12;PE=7;SR=5;ALG=PROD;AF=3.419e-05;NSAMP=1;MSQ=44.39;RECLASSIFIED;AC=1;AN=29246;NFAM=1
chr13	49081929	194619_2	N	]chr13:49080679]N	44.41	LOW	SVTYPE=BND;POS=49080679;STRANDS=+-:12;CIPOS=-10,9;CIEND=-10,9;CIPOS95=0,0;CIEND95=0,0;MATEID=194619_1;EVENT=194619;SECONDARY;SU=12;PE=7;SR=5;ALG=PROD;AF=3.419e-05;NSAMP=1;MSQ=44.39;RECLASSIFIED;AC=1;AN=29246;NFAM=1
chr13	49084270	194620	N	<DEL>	1126.16	PASS	SVTYPE=DEL;POS=49084270;SVLEN=-137;END=49084407;STRANDS=+-:52;CIPOS=-4,4;CIEND=-4,4;CIPOS95=0,0;CIEND95=0,0;SU=52;PE=1;SR=51;ALG=PROD;AF=3.419e-05;NSAMP=1;MSQ=245.72;AC=1;AN=29246;NFAM=1
chr13	49093816	559742	N	<INV>	182.97	LOW	SVTYPE=INV;POS=49093816;SVLEN=86;END=49093902;STRANDS=++:1,--:3;IMPRECISE;CIPOS=-10,9;CIEND=-4,9;CIPOS95=-1,1;CIEND95=-1,1;SU=4;PE=1;SR=3;ALG=PROD;AF=0.0003077;NSAMP=9;MSQ=10.02;AC=9;AN=29246;NFAM=9
chr13	49106300	194621	N	<DEL>	1735.21	PASS	SVTYPE=DEL;POS=49106300;SVLEN=-87;END=49106387;STRANDS=+-:64;CIPOS=-7,4;CIEND=-6,6;CIPOS95=0,0;CIEND95=0,0;SU=64;PE=1;SR=63;ALG=PROD;AF=0.0001026;NSAMP=3;MSQ=261.73;AC=3;AN=29246;NFAM=3
chr13	49134805	31886_1	N	]chr19:54998651]N	1.00151e+06	LOW	SVTYPE=BND;POS=49134805;STRANDS=-+:9;CIPOS=-29,28;CIEND=-29,28;CIPOS95=0,0;CIEND95=0,0;MATEID=31886_2;EVENT=31886;SU=9;PE=0;SR=9;ALG=PROD;AF=0.3771;NSAMP=10375;MSQ=67.24;AC=11030;AN=29246;NFAM=9732
chr13	49136291	30472_1	N	[chr14:22639316[N	179.53	LOW	SVTYPE=BND;POS=49136291;STRANDS=--:10;CIPOS=-10,9;CIEND=-10,9;CIPOS95=0,0;CIEND95=0,0;MATEID=30472_2;EVENT=30472;SU=10;PE=5;SR=5;ALG=PROD;AF=3.419e-05;NSAMP=1;MSQ=179.53;AC=1;AN=29246;NFAM=1
chr13	49153484	194623	N	<DEL>	242.87	PASS	SVTYPE=DEL;POS=49153484;SVLEN=-5086;END=49158570;STRANDS=+-:5;IMPRECISE;CIPOS=-10,640;CIEND=-643,9;CIPOS95=-2,143;CIEND95=-128,2;SU=5;PE=5;SR=0;ALG=PROD;AF=6.839e-05;NSAMP=2;MSQ=116.78;AC=2;AN=29246;NFAM=2
chr13	49158498	194624_1	N	N[chr13:51080872[	14.92	LOW	SVTYPE=BND;POS=49158498;STRANDS=+-:4;IMPRECISE;CIPOS=-10,492;CIEND=-418,9;CIPOS95=-1,164;CIEND95=-137,2;MATEID=194624_2;EVENT=194624;SU=4;PE=4;SR=0;ALG=PROD;AF=3.419e-05;NSAMP=1;MSQ=14.92;RECLASSIFIED;AC=1;AN=29246;NFAM=1
chr13	49172379	475598	N	<DUP>	207.62	PASS	SVTYPE=DUP;POS=49172379;SVLEN=834;END=49173213;STRANDS=-+:22;CIPOS=-10,9;CIEND=-10,9;CIPOS95=0,0;CIEND95=0,0;SU=22;PE=11;SR=11;ALG=PROD;AF=6.839e-05;NSAMP=2;MSQ=97.49;AC=2;AN=29246;NFAM=2
chr13	49178894	194625	N	<DEL>	686.38	PASS	SVTYPE=DEL;POS=49178894;SVLEN=-5891;END=49184785;STRANDS=+-:27;CIPOS=-10,9;CIEND=-4,1;CIPOS95=0,0;CIEND95=0,0;SU=27;PE=19;SR=8;ALG=PROD;AF=3.419e-05;NSAMP=1;MSQ=686.38;AC=1;AN=29246;NFAM=1
chr13	49193435	559743	N	<INV>	11.47	LOW	SVTYPE=INV;POS=49193435;SVLEN=296;END=49193731;STRANDS=++:2,--:3;IMPRECISE;CIPOS=-116,35;CIEND=-49,9;CIPOS95=-99,26;CIEND95=-39,0;SU=5;PE=3;SR=2;ALG=PROD;AF=6.839e-05;NSAMP=2;MSQ=5.73;AC=2;AN=29246;NFAM=2
chr13	49202147	194626	N	<DEL>	2443.74	PASS	SVTYPE=DEL;POS=49202147;SVLEN=-294;END=49202441;STRANDS=+-:57;CIPOS=-9,9;CIEND=-6,5;CIPOS95=0,0;CIEND95=0,0;SU=57;PE=5;SR=52;ALG=PROD;AF=0.0002735;NSAMP=8;MSQ=231.35;AC=8;AN=29246;NFAM=7
chr13	49202879	559744	N	<INV>	37.48	LOW	SVTYPE=INV;POS=49202879;SVLEN=331;END=49203210;STRANDS=++:2,--:2;IMPRECISE;CIPOS=-98,131;CIEND=0,24;CIPOS95=-88,109;CIEND95=0,15;SU=4;PE=4;SR=0;ALG=PROD;AF=6.839e-05;NSAMP=2;MSQ=18.73;AC=2;AN=29246;NFAM=2
chr13	49220096	194628_1	N	N[chr13:49220374[	62.04	LOW	SVTYPE=BND;POS=49220096;STRANDS=+-:5;CIPOS=-10,9;CIEND=-10,9;CIPOS95=0,0;CIEND95=0,0;MATEID=194628_2;EVENT=194628;SU=5;PE=0;SR=5;ALG=PROD;AF=0.0001368;NSAMP=4;MSQ=9.55;RECLASSIFIED;AC=4;AN=29246;NFAM=4
chr13	49220374	194628_2	N	]chr13:49220096]N	62.04	LOW	SVTYPE=BND;POS=49220096;STRANDS=+-:5;CIPOS=-10,9;CIEND=-10,9;CIPOS95=0,0;CIEND95=0,0;MATEID=194628_1;EVENT=194628;SECONDARY;SU=5;PE=0;SR=5;ALG=PROD;AF=0.0001368;NSAMP=4;MSQ=9.55;RECLASSIFIED;AC=4;AN=29246;NFAM=4
chr13	49228530	194629	N	<DEL>	1090.91	PASS	SVTYPE=DEL;POS=49228530;SVLEN=-19225;END=49247755;STRANDS=+-:51;CIPOS=-30,29;CIEND=-28,22;CIPOS95=0,0;CIEND95=0,0;SU=51;PE=31;SR=20;ALG=PROD;AF=0.0001026;NSAMP=3;MSQ=363.64;AC=3;AN=29246;NFAM=3
chr13	49230082	94227_2	N	]chr6:32646469]N	827.7	LOW	SVTYPE=BND;POS=49230082;STRANDS=+-:47;IMPRECISE;CIPOS=-724,47;CIEND=-90,511;CIPOS95=-200,47;CIEND95=-90,111;MATEID=94227_1;EVENT=94227;SECONDARY;SU=47;PE=47;SR=0;ALG=SUM;AF=0.001402;NSAMP=41;MSQ=14.41;AC=41;AN=29246;NFAM=41
chr13	49230848	194630_1	N	N[chr13:49231362[	131.19	LOW	SVTYPE=BND;POS=49230848;STRANDS=+-:5;CIPOS=-10,9;CIEND=-10,9;CIPOS95=0,0;CIEND95=0,0;MATEID=194630_2;EVENT=194630;SU=5;PE=0;SR=5;ALG=PROD;AF=6.839e-05;NSAMP=2;MSQ=26.82;RECLASSIFIED;AC=2;AN=29246;NFAM=2
chr13	49231362	194630_2	N	]chr13:49230848]N	131.19	LOW	SVTYPE=BND;POS=49230848;STRANDS=+-:5;CIPOS=-10,9;CIEND=-10,9;CIPOS95=0,0;CIEND95=0,0;MATEID=194630_1;EVENT=194630;SECONDARY;SU=5;PE=0;SR=5;ALG=PROD;AF=6.839e-05;NSAMP=2;MSQ=26.82;RECLASSIFIED;AC=2;AN=29246;NFAM=2
chr13	49234759	194631_1	N	N[chr13:49235157[	212.18	LOW	SVTYPE=BND;POS=49234759;STRANDS=+-:4;CIPOS=-9,8;CIEND=-9,8;CIPOS95=0,0;CIEND95=0,0;MATEID=194631_2;EVENT=194631;SU=4;PE=0;SR=4;ALG=PROD;AF=0.0003077;NSAMP=9;MSQ=12.57;RECLASSIFIED;AC=9;AN=29246;NFAM=9
chr13	49235157	194631_2	N	]chr13:49234759]N	212.18	LOW	SVTYPE=BND;POS=49234759;STRANDS=+-:4;CIPOS=-9,8;CIEND=-9,8;CIPOS95=0,0;CIEND95=0,0;MATEID=194631_1;EVENT=194631;SECONDARY;SU=4;PE=0;SR=4;ALG=PROD;AF=0.0003077;NSAMP=9;MSQ=12.57;RECLASSIFIED;AC=9;AN=29246;NFAM=9
chr13	49237990	194632_1	N	N[chr13:49238056[	533.52	PASS	SVTYPE=BND;POS=49237990;STRANDS=+-:18;CIPOS=-30,29;CIEND=-30,29;CIPOS95=0,0;CIEND95=0,0;MATEID=194632_2;EVENT=194632;SU=18;PE=0;SR=18;ALG=PROD;AF=6.839e-05;NSAMP=2;MSQ=266.76;RECLASSIFIED;AC=2;AN=29246;NFAM=2
chr13	49238056	194632_2	N	]chr13:49237990]N	533.52	PASS	SVTYPE=BND;POS=49237990;STRANDS=+-:18;CIPOS=-30,29;CIEND=-30,29;CIPOS95=0,0;CIEND95=0,0;MATEID=194632_1;EVENT=194632;SECONDARY;SU=18;PE=0;SR=18;ALG=PROD;AF=6.839e-05;NSAMP=2;MSQ=266.76;RECLASSIFIED;AC=2;AN=29246;NFAM=2
chr13	49246471	31440_1	N	]chr17:76935429]N	234935	LOW	SVTYPE=BND;POS=49246471;STRANDS=+-:4038,-+:26663;IMPRECISE;CIPOS=-50,83;CIEND=-50,55;CIPOS95=-34,34;CIEND95=-6,6;MATEID=31440_2;EVENT=31440;SU=30701;PE=3;SR=30698;ALG=SUM;AF=0.08217;NSAMP=2403;MSQ=56.74;AC=2403;AN=29246;NFAM=2322
chr13	49264735	475345_2	N	N[chr13:35469099[	89886.2	LOW	SVTYPE=BND;POS=35469099;STRANDS=-+:4;IMPRECISE;CIPOS=-9,9;CIEND=-10,8;CIPOS95=-1,1;CIEND95=-1,0;MATEID=475345_1;EVENT=475345;SECONDARY;SU=4;PE=1;SR=3;ALG=PROD;AF=0.1076;NSAMP=3133;MSQ=15.78;RECLASSIFIED;AC=3146;AN=29246;NFAM=3014
chr13	49268295	194633	N	<DEL>	506.6	PASS	SVTYPE=DEL;POS=49268295;SVLEN=-2915;END=49271210;STRANDS=+-:20;CIPOS=-10,9;CIEND=-3,1;CIPOS95=0,0;CIEND95=0,0;SU=20;PE=9;SR=11;ALG=PROD;AF=3.419e-05;NSAMP=1;MSQ=506.6;AC=1;AN=29246;NFAM=1
chr13	49275796	85180_2	N	N[chr5:167445504[	34.47	LOW	SVTYPE=BND;POS=49275796;STRANDS=-+:4;IMPRECISE;CIPOS=-28,524;CIEND=-481,29;CIPOS95=-28,182;CIEND95=-140,29;MATEID=85180_1;EVENT=85180;SECONDARY;SU=4;PE=4;SR=0;ALG=PROD;AF=6.839e-05;NSAMP=2;MSQ=16.45;AC=2;AN=29246;NFAM=2
chr13	49275804	85179_2	N	N]chr5:157897640]	85.69	LOW	SVTYPE=BND;POS=49275804;STRANDS=++:4;IMPRECISE;CIPOS=-30,416;CIEND=-30,349;CIPOS95=-30,118;CIEND95=-30,82;MATEID=85179_1;EVENT=85179;SECONDARY;SU=4;PE=4;SR=0;ALG=PROD;AF=6.839e-05;NSAMP=2;MSQ=41.96;AC=2;AN=29246;NFAM=2
chr13	49277941	31908_1	N	N[chr20:2824398[	131.88	LOW	SVTYPE=BND;POS=49277941;STRANDS=+-:6;IMPRECISE;CIPOS=-28,419;CIEND=-499,29;CIPOS95=-28,133;CIEND95=-136,29;MATEID=31908_2;EVENT=31908;SU=6;PE=6;SR=0;ALG=PROD;AF=3.419e-05;NSAMP=1;MSQ=131.88;AC=1;AN=29246;NFAM=1
chr13	49282255	85181_2	N	N[chr5:7603786[	573743	LOW	SVTYPE=BND;POS=49282255;STRANDS=-+:4;CIPOS=-9,8;CIEND=-9,8;CIPOS95=0,0;CIEND95=0,0;MATEID=85181_1;EVENT=85181;SECONDARY;SU=4;PE=0;SR=4;ALG=PROD;AF=0.2137;NSAMP=6219;MSQ=62.86;AC=6250;AN=29246;NFAM=5998
chr13	49286594	559745_1	N	N]chr13:49286699]	52.9	LOW	SVTYPE=BND;POS=49286594;STRANDS=++:4;IMPRECISE;CIPOS=-10,17;CIEND=-10,546;CIPOS95=-3,17;CIEND95=-2,162;MATEID=559745_2;EVENT=559745;SU=4;PE=4;SR=0;ALG=PROD;AF=0.0001368;NSAMP=4;MSQ=7.14;AC=4;AN=29246;NFAM=4
chr13	49286699	559745_2	N	N]chr13:49286594]	52.9	LOW	SVTYPE=BND;POS=49286699;STRANDS=++:4;IMPRECISE;CIPOS=-10,546;CIEND=-10,17;CIPOS95=-2,162;CIEND95=-3,17;MATEID=559745_1;EVENT=559745;SECONDARY;SU=4;PE=4;SR=0;ALG=PROD;AF=0.0001368;NSAMP=4;MSQ=7.14;AC=4;AN=29246;NFAM=4
chr13	49296433	475599	N	<DUP>	455.55	PASS	SVTYPE=DUP;POS=49296433;SVLEN=328;END=49296761;STRANDS=-+:22;CIPOS=-30,29;CIEND=-30,21;CIPOS95=0,0;CIEND95=0,0;SU=22;PE=7;SR=15;ALG=PROD;AF=3.419e-05;NSAMP=1;MSQ=194.61;AC=1;AN=29246;NFAM=1
chr13	49304974	194635	N	<DEL>	434.39	PASS	SVTYPE=DEL;POS=49304974;SVLEN=-7274;END=49312248;STRANDS=+-:21;CIPOS=-30,28;CIEND=-27,23;CIPOS95=0,0;CIEND95=0,0;SU=21;PE=12;SR=9;ALG=PROD;AF=6.839e-05;NSAMP=2;MSQ=217.19;AC=2;AN=29246;NFAM=2
chr13	49307055	194636	N	<DEL>	170.73	PASS	SVTYPE=DEL;POS=49307055;SVLEN=-4504;END=49311559;STRANDS=+-:9;IMPRECISE;CIPOS=-10,9;CIEND=-10,3;CIPOS95=-1,1;CIEND95=-3,0;SU=9;PE=7;SR=2;ALG=PROD;AF=3.419e-05;NSAMP=1;MSQ=170.7;AC=1;AN=29246;NFAM=1
chr13	49314432	194638	N	<DEL>	4292.19	PASS	SVTYPE=DEL;POS=49314432;SVLEN=-2709;END=49317141;STRANDS=+-:182;CIPOS=-3,2;CIEND=-4,1;CIPOS95=0,0;CIEND95=0,0;SU=182;PE=109;SR=73;ALG=PROD;AF=0.0001368;NSAMP=4;MSQ=562;AC=4;AN=29246;NFAM=4
chr13	49318071	194639	N	<DEL>	659.52	PASS	SVTYPE=DEL;POS=49318071;SVLEN=-4196;END=49322267;STRANDS=+-:26;CIPOS=-10,9;CIEND=-10,9;CIPOS95=0,0;CIEND95=0,0;SU=26;PE=16;SR=10;ALG=PROD;AF=3.419e-05;NSAMP=1;MSQ=659.52;AC=1;AN=29246;NFAM=1
chr13	49318451	32731_1	N	]chrX:32452163]N	148910	LOW	SVTYPE=BND;POS=49318451;STRANDS=-+:4;IMPRECISE;CIPOS=-735,29;CIEND=-30,630;CIPOS95=-239,29;CIEND95=-30,201;MATEID=32731_2;EVENT=32731;SU=4;PE=4;SR=0;ALG=PROD;AF=0.08661;NSAMP=2530;MSQ=35.38;AC=2533;AN=29246;NFAM=2471
chr13	49318452	31800_1	N	[chr19:36614915[N	158413	LOW	SVTYPE=BND;POS=49318452;STRANDS=--:87;IMPRECISE;CIPOS=-26,11;CIEND=-50,29;CIPOS95=-16,11;CIEND95=-5,5;MATEID=31800_2;EVENT=31800;SU=87;PE=86;SR=1;ALG=PROD;AF=0.09564;NSAMP=2787;MSQ=36.43;RETAINED;AC=2797;AN=29246;NFAM=2701
chr13	49318452	74759_2	N	]chr4:39348432]N	21904.1	LOW	SVTYPE=BND;POS=49318452;STRANDS=+-:777;CIPOS=-2,4;CIEND=-3,3;CIPOS95=0,0;CIEND95=0,0;MATEID=74759_1;EVENT=74759;SECONDARY;SU=777;PE=486;SR=291;ALG=PROD;AF=0.01669;NSAMP=473;MSQ=28.02;AC=488;AN=29246;NFAM=462
chr13	49318453	32146_1	N	[chr20:50666218[N	298143	LOW	SVTYPE=BND;POS=49318453;STRANDS=--:85;CIPOS=-6,5;CIEND=-3,10;CIPOS95=0,0;CIEND95=0,0;MATEID=32146_2;EVENT=32146;SU=85;PE=25;SR=60;ALG=PROD;AF=0.1647;NSAMP=4401;MSQ=39.83;AC=4817;AN=29246;NFAM=4181
chr13	49318456	32601_1	N	]chrX:2206605]N	3.16041e+06	LOW	SVTYPE=BND;POS=49318456;STRANDS=-+:24120;CIPOS=0,0;CIEND=0,0;CIPOS95=0,0;CIEND95=0,0;MATEID=32601_2;EVENT=32601;SU=24120;PE=16028;SR=8092;AF=0.3217;NSAMP=8975;MSQ=200.37;AC=9407;AN=29246;NFAM=8309
chr13	49318456	74763_2	N	N]chr4:74413721]	247818	LOW	SVTYPE=BND;POS=49318456;STRANDS=++:6;IMPRECISE;CIPOS=-50,449;CIEND=-47,510;CIPOS95=-50,113;CIEND95=-47,165;MATEID=74763_1;EVENT=74763;SECONDARY;SU=6;PE=6;SR=0;ALG=PROD;AF=0.1562;NSAMP=4569;MSQ=31.1;AC=4569;AN=29246;NFAM=4318
chr13	49318456	85182_2	N	]chr5:79180392]N	17435.2	LOW	SVTYPE=BND;POS=49318456;STRANDS=+-:8;IMPRECISE;CIPOS=-26,28;CIEND=-30,29;CIPOS95=-1,1;CIEND95=0,0;MATEID=85182_1;EVENT=85182;SECONDARY;SU=8;PE=4;SR=4;ALG=PROD;AF=0.01778;NSAMP=366;MSQ=25.79;AC=520;AN=29244;NFAM=356
chr13	49318456	94229_2	N	]chr6:156191458]N	83107.2	LOW	SVTYPE=BND;POS=49318456;STRANDS=+-:7842;CIPOS=0,0;CIEND=0,0;CIPOS95=0,0;CIEND95=0,0;MATEID=94229_1;EVENT=94229;SECONDARY;SU=7842;PE=4051;SR=3791;ALG=PROD;AF=0.05242;NSAMP=1524;MSQ=38.35;AC=1533;AN=29246;NFAM=1496
chr13	49318457	44391_2	N	N[chr2:162752902[	4.35066e+06	LOW	SVTYPE=BND;POS=49318457;STRANDS=-+:13;IMPRECISE;CIPOS=-50,322;CIEND=-574,46;CIPOS95=-47,47;CIEND95=-158,46;MATEID=44391_1;EVENT=44391;SECONDARY;SU=13;PE=13;SR=0;ALG=PROD;AF=0.4865;NSAMP=14025;MSQ=177.36;AC=14229;AN=29246;NFAM=12924
chr13	49318458	32960_1	N	N[chrX:131105081[	376.23	LOW	SVTYPE=BND;POS=49318458;STRANDS=+-:5;IMPRECISE;CIPOS=-10,9;CIEND=-8,9;CIPOS95=-1,1;CIEND95=-1,2;MATEID=32960_2;EVENT=32960;SU=5;PE=3;SR=2;ALG=PROD;AF=0.0003761;NSAMP=11;MSQ=24.55;AC=11;AN=29246;NFAM=11
chr13	49318458	74760_2	N	N]chr4:3000603]	277405	LOW	SVTYPE=BND;POS=49318458;STRANDS=++:8;CIPOS=-49,48;CIEND=-49,48;CIPOS95=0,0;CIEND95=0,0;MATEID=74760_1;EVENT=74760;SECONDARY;SU=8;PE=0;SR=8;ALG=PROD;AF=0.1748;NSAMP=5113;MSQ=31.1;AC=5113;AN=29246;NFAM=4825
chr13	49318459	44390_2	N	N]chr2:12153392]	536712	LOW	SVTYPE=BND;POS=49318459;STRANDS=++:71;CIPOS=-10,9;CIEND=-10,3;CIPOS95=0,0;CIEND95=0,0;MATEID=44390_1;EVENT=44390;SECONDARY;SU=71;PE=44;SR=27;ALG=PROD;AF=0.2906;NSAMP=8230;MSQ=41.48;AC=8498;AN=29246;NFAM=7818
chr13	49318460	115669_2	N	[chr9:131420509[N	2467.01	LOW	SVTYPE=BND;POS=49318460;STRANDS=--:4;IMPRECISE;CIPOS=-10,5;CIEND=-10,9;CIPOS95=-1,0;CIEND95=-1,1;MATEID=115669_1;EVENT=115669;SECONDARY;SU=4;PE=1;SR=3;ALG=PROD;AF=0.002462;NSAMP=65;MSQ=30.71;AC=72;AN=29246;NFAM=65
chr13	49318464	26765_2	N	]chr12:46979721]N	8757.39	LOW	SVTYPE=BND;POS=49318464;STRANDS=+-:24;CIPOS=-10,7;CIEND=-10,9;CIPOS95=0,0;CIEND95=0,0;MATEID=26765_1;EVENT=26765;SECONDARY;SU=24;PE=10;SR=14;ALG=PROD;AF=0.007112;NSAMP=164;MSQ=22.5;AC=208;AN=29246;NFAM=163
chr13	49318483	31884_1	N	N]chr19:54168912]	87600.7	LOW	SVTYPE=BND;POS=49318483;STRANDS=++:351;IMPRECISE;CIPOS=-12,24;CIEND=-23,27;CIPOS95=-2,2;CIEND95=-13,13;MATEID=31884_2;EVENT=31884;SU=351;PE=350;SR=1;ALG=PROD;AF=0.061;NSAMP=1780;MSQ=31.9;AC=1784;AN=29246;NFAM=1745
chr13	49318545	194640_1	N	N[chr13:80158026[	5593.64	LOW	SVTYPE=BND;POS=49318545;STRANDS=+-:18;CIPOS=-10,9;CIEND=-10,9;CIPOS95=0,0;CIEND95=0,0;MATEID=194640_2;EVENT=194640;SU=18;PE=7;SR=11;ALG=PROD;AF=0.001128;NSAMP=33;MSQ=75.49;RECLASSIFIED;AC=33;AN=29246;NFAM=33
chr13	49318556	102927_2	N	[chr7:21215531[N	143.1	LOW	SVTYPE=BND;POS=49318556;STRANDS=--:13;IMPRECISE;CIPOS=-518,29;CIEND=-379,29;CIPOS95=-146,29;CIEND95=-57,29;MATEID=102927_1;EVENT=102927;SECONDARY;SU=13;PE=13;SR=0;ALG=PROD;AF=0.0001026;NSAMP=3;MSQ=41.96;AC=3;AN=29246;NFAM=3
chr13	49318558	74756_2	N	[chr4:104269838[N	1.06422e+06	LOW	SVTYPE=BND;POS=49318558;STRANDS=--:17268;IMPRECISE;CIPOS=-1198,70;CIEND=-912,283;CIPOS95=-129,70;CIEND95=-83,83;MATEID=74756_1;EVENT=74756;SECONDARY;SU=17268;PE=17130;SR=138;ALG=SUM;AF=0.1958;NSAMP=5665;MSQ=102.51;RETAINED;AC=5727;AN=29246;NFAM=5362
chr13	49318566	85183_2	N	]chr5:31583355]N	747.46	LOW	SVTYPE=BND;POS=49318566;STRANDS=+-:4;IMPRECISE;CIPOS=-4,9;CIEND=-9,8;CIPOS95=0,1;CIEND95=0,0;MATEID=85183_1;EVENT=85183;SECONDARY;SU=4;PE=0;SR=4;ALG=PROD;AF=0.000718;NSAMP=21;MSQ=14.56;AC=21;AN=29246;NFAM=21
chr13	49318568	2828_2	N	]chr1:70322993]N	1319.91	LOW	SVTYPE=BND;POS=49318568;STRANDS=+-:44;CIPOS=-6,5;CIEND=-6,5;CIPOS95=0,0;CIEND95=0,0;MATEID=2828_1;EVENT=2828;SECONDARY;SU=44;PE=0;SR=44;ALG=PROD;AF=0.001265;NSAMP=37;MSQ=16;AC=37;AN=29246;NFAM=37
chr13	49318586	32602_1	N	N[chrX:2206686[	1.15792e+06	LOW	SVTYPE=BND;POS=49318586;STRANDS=+-:545;IMPRECISE;CIPOS=-112,28;CIEND=-50,49;CIPOS95=-12,12;CIEND95=0,0;MATEID=32602_2;EVENT=32602;SU=545;PE=452;SR=93;ALG=SUM;AF=0.22;NSAMP=6384;MSQ=99.99;RETAINED;AC=6433;AN=29246;NFAM=5949
chr13	49318643	30691_1	N	N]chr15:65269174]	212326	LOW	SVTYPE=BND;POS=49318643;STRANDS=++:19;IMPRECISE;CIPOS=-30,382;CIEND=-30,312;CIPOS95=-30,84;CIEND95=-30,56;MATEID=30691_2;EVENT=30691;SU=19;PE=19;SR=0;ALG=PROD;AF=0.09646;NSAMP=2813;MSQ=43.74;AC=2821;AN=29246;NFAM=2700
chr13	49318643	85184_2	N	N[chr5:79180628[	835617	LOW	SVTYPE=BND;POS=49318643;STRANDS=-+:4;IMPRECISE;CIPOS=-29,471;CIEND=-347,29;CIPOS95=-29,138;CIEND95=-103,29;MATEID=85184_1;EVENT=85184;SECONDARY;SU=4;PE=4;SR=0;ALG=PROD;AF=0.2737;NSAMP=6769;MSQ=72.76;AC=8006;AN=29246;NFAM=6301
chr13	49318645	102930_2	N	N[chr7:72114272[	982.65	LOW	SVTYPE=BND;POS=49318645;STRANDS=-+:5;IMPRECISE;CIPOS=-29,544;CIEND=-419,29;CIPOS95=-29,189;CIEND95=-107,29;MATEID=102930_1;EVENT=102930;SECONDARY;SU=5;PE=5;SR=0;ALG=PROD;AF=0.001675;NSAMP=46;MSQ=15.28;AC=49;AN=29246;NFAM=46
chr13	49318646	2829_2	N	N]chr1:216050571]	516.03	LOW	SVTYPE=BND;POS=49318646;STRANDS=++:5;IMPRECISE;CIPOS=-10,634;CIEND=-10,447;CIPOS95=-1,225;CIEND95=-1,145;MATEID=2829_1;EVENT=2829;SECONDARY;SU=5;PE=5;SR=0;ALG=PROD;AF=0.0004787;NSAMP=11;MSQ=19.91;AC=14;AN=29244;NFAM=11
chr13	49318659	115670_2	N	N]chr9:131420478]	6393.72	LOW	SVTYPE=BND;POS=49318659;STRANDS=++:243;IMPRECISE;CIPOS=-15,441;CIEND=-17,140;CIPOS95=-15,29;CIEND95=-5,5;MATEID=115670_1;EVENT=115670;SECONDARY;SU=243;PE=243;SR=0;ALG=PROD;AF=0.002325;NSAMP=68;MSQ=69.92;AC=68;AN=29246;NFAM=68
chr13	49318662	31797_1	N	[chr19:35981230[N	224.85	LOW	SVTYPE=BND;POS=49318662;STRANDS=--:5;IMPRECISE;CIPOS=-322,9;CIEND=-380,9;CIPOS95=-80,2;CIEND95=-108,1;MATEID=31797_2;EVENT=31797;SU=5;PE=5;SR=0;ALG=PROD;AF=0.0002052;NSAMP=6;MSQ=25.89;AC=6;AN=29246;NFAM=6
chr13	49318663	32730_1	N	N[chrX:32452495[	14145.7	LOW	SVTYPE=BND;POS=49318663;STRANDS=+-:39;IMPRECISE;CIPOS=-14,25;CIEND=-25,14;CIPOS95=-1,1;CIEND95=-1,1;MATEID=32730_2;EVENT=32730;SU=39;PE=35;SR=4;ALG=PROD;AF=0.01392;NSAMP=305;MSQ=25.42;AC=407;AN=29246;NFAM=304
chr13	49318667	26907_2	N	N[chr12:46979726[	8488.3	LOW	SVTYPE=BND;POS=49318667;STRANDS=-+:4;IMPRECISE;CIPOS=-28,721;CIEND=-633,29;CIPOS95=-28,255;CIEND95=-213,29;MATEID=26907_1;EVENT=26907;SECONDARY;SU=4;PE=4;SR=0;ALG=PROD;AF=0.006428;NSAMP=109;MSQ=29.39;AC=188;AN=29246;NFAM=108
chr13	49318667	31776_1	N	]chr19:31697299]N	1.02384e+06	LOW	SVTYPE=BND;POS=49318667;STRANDS=-+:83;CIPOS=-6,13;CIEND=-7,9;CIPOS95=0,0;CIEND95=0,0;MATEID=31776_2;EVENT=31776;SU=83;PE=53;SR=30;ALG=PROD;AF=0.3739;NSAMP=10935;MSQ=56.45;AC=10936;AN=29246;NFAM=10171
chr13	49318667	44388_2	N	]chr2:162753030]N	1.21513e+06	LOW	SVTYPE=BND;POS=49318667;STRANDS=+-:1400;CIPOS=-1,4;CIEND=-1,1;CIPOS95=0,0;CIEND95=0,0;MATEID=44388_1;EVENT=44388;SECONDARY;SU=1400;PE=1112;SR=288;ALG=PROD;AF=0.2706;NSAMP=7912;MSQ=86.04;AC=7914;AN=29246;NFAM=7366
chr13	49318667	94230_2	N	N[chr6:156191504[	486685	LOW	SVTYPE=BND;POS=49318667;STRANDS=-+:697;IMPRECISE;CIPOS=-29,25;CIEND=-21,14;CIPOS95=0,0;CIEND95=-1,1;MATEID=94230_1;EVENT=94230;SECONDARY;SU=697;PE=683;SR=14;ALG=PROD;AF=0.1682;NSAMP=4773;MSQ=67.49;RETAINED;AC=4920;AN=29246;NFAM=4586
chr13	49318671	102928_2	N	[chr7:115200159[N	3759.05	LOW	SVTYPE=BND;POS=49318671;STRANDS=--:21;CIPOS=-10,9;CIEND=-10,8;CIPOS95=0,0;CIEND95=0,0;MATEID=102928_1;EVENT=102928;SECONDARY;SU=21;PE=12;SR=9;ALG=PROD;AF=0.001539;NSAMP=45;MSQ=66.51;AC=45;AN=29246;NFAM=45
chr13	49318671	19349_2	N	[chr10:30706460[N	4367.38	LOW	SVTYPE=BND;POS=49318671;STRANDS=--:161;CIPOS=-9,7;CIEND=-9,3;CIPOS95=0,0;CIEND95=0,0;MATEID=19349_1;EVENT=19349;SECONDARY;SU=161;PE=103;SR=58;ALG=PROD;AF=0.003419;NSAMP=100;MSQ=36.49;AC=100;AN=29246;NFAM=99
chr13	49318671	26908_2	N	[chr12:74717881[N	19.03	LOW	SVTYPE=BND;POS=49318671;STRANDS=--:4;IMPRECISE;CIPOS=-30,29;CIEND=-30,28;CIPOS95=-1,1;CIEND95=-1,1;MATEID=26908_1;EVENT=26908;SECONDARY;SU=4;PE=2;SR=2;ALG=PROD;AF=3.419e-05;NSAMP=1;MSQ=4.6;AC=1;AN=29246;NFAM=1
chr13	49318671	31777_1	N	]chr19:32019278]N	1.1304e+06	LOW	SVTYPE=BND;POS=49318671;STRANDS=-+:112;CIPOS=-10,9;CIEND=-8,4;CIPOS95=0,0;CIEND95=0,0;MATEID=31777_2;EVENT=31777;SU=112;PE=92;SR=20;ALG=PROD;AF=0.3785;NSAMP=11066;MSQ=62.81;AC=11069;AN=29246;NFAM=10375
chr13	49318671	31849_1	N	[chr19:45988280[N	1.38306e+06	LOW	SVTYPE=BND;POS=49318671;STRANDS=--:4;IMPRECISE;CIPOS=-10,9;CIEND=-6,9;CIPOS95=-1,1;CIEND95=-1,1;MATEID=31849_2;EVENT=31849;SU=4;PE=1;SR=3;ALG=PROD;AF=0.4251;NSAMP=12428;MSQ=66.26;AC=12433;AN=29246;NFAM=11510
chr13	49318671	32147_1	N	N]chr20:50666217]	24324	LOW	SVTYPE=BND;POS=49318671;STRANDS=++:47;IMPRECISE;CIPOS=-11,49;CIEND=-11,49;CIPOS95=-2,2;CIEND95=-3,3;MATEID=32147_2;EVENT=32147;SU=47;PE=46;SR=1;ALG=PROD;AF=0.02411;NSAMP=639;MSQ=22.34;AC=705;AN=29246;NFAM=628
chr13	49318671	32633_1	N	]chrX:11590922]N	1.6541e+06	LOW	SVTYPE=BND;POS=49318671;STRANDS=-+:17;CIPOS=-30,28;CIEND=-24,20;CIPOS95=0,0;CIEND95=0,0;MATEID=32633_2;EVENT=32633;SU=17;PE=10;SR=7;ALG=PROD;AF=0.4531;NSAMP=13060;MSQ=75.66;AC=13252;AN=29246;NFAM=12084
chr13	49318671	44387_2	N	[chr2:12153279[N	157861	LOW	SVTYPE=BND;POS=49318671;STRANDS=--:7092;CIPOS=-1,0;CIEND=-1,0;CIPOS95=0,0;CIEND95=0,0;MATEID=44387_1;EVENT=44387;SECONDARY;SU=7092;PE=6320;SR=772;ALG=PROD;AF=0.08938;NSAMP=2614;MSQ=41.83;AC=2614;AN=29246;NFAM=2569
chr13	49318671	44389_2	N	[chr2:112719904[N	6790.78	LOW	SVTYPE=BND;POS=49318671;STRANDS=--:296;IMPRECISE;CIPOS=-9,5;CIEND=-5,2;CIPOS95=-5,5;CIEND95=0,0;MATEID=44389_1;EVENT=44389;SECONDARY;SU=296;PE=192;SR=104;ALG=PROD;AF=0.002633;NSAMP=77;MSQ=67.9;AC=77;AN=29246;NFAM=76
chr13	49318671	44392_2	N	]chr2:57755196]N	509.56	LOW	SVTYPE=BND;POS=49318671;STRANDS=+-:21;CIPOS=-50,49;CIEND=-30,49;CIPOS95=0,0;CIEND95=0,0;MATEID=44392_1;EVENT=44392;SECONDARY;SU=21;PE=15;SR=6;ALG=PROD;AF=0.0004103;NSAMP=12;MSQ=34.49;AC=12;AN=29246;NFAM=12
chr13	49318671	94232_2	N	[chr6:131482186[N	833.22	LOW	SVTYPE=BND;POS=49318671;STRANDS=--:7;IMPRECISE;CIPOS=-50,48;CIEND=-50,49;CIPOS95=-1,1;CIEND95=-1,1;MATEID=94232_1;EVENT=94232;SECONDARY;SU=7;PE=4;SR=3;ALG=PROD;AF=0.001163;NSAMP=32;MSQ=18.24;AC=34;AN=29246;NFAM=30
chr13	49318672	31883_1	N	[chr19:54168785[N	2.48143e+06	LOW	SVTYPE=BND;POS=49318672;STRANDS=--:12005,++:6;CIPOS=0,0;CIEND=0,0;CIPOS95=0,0;CIEND95=0,0;MATEID=31883_2;EVENT=31883;SU=12011;PE=6845;SR=5166;ALG=PROD;AF=0.5604;NSAMP=13898;MSQ=107.58;AC=16390;AN=29246;NFAM=12833
chr13	49318672	62280_2	N	[chr3:132812388[N	128.98	LOW	SVTYPE=BND;POS=49318672;STRANDS=--:5;IMPRECISE;CIPOS=-10,9;CIEND=-10,9;CIPOS95=-3,1;CIEND95=-3,0;MATEID=62280_1;EVENT=62280;SECONDARY;SU=5;PE=4;SR=1;ALG=PROD;AF=6.839e-05;NSAMP=2;MSQ=34.36;AC=2;AN=29246;NFAM=2
chr13	49318672	85185_2	N	]chr5:174629966]N	552.53	LOW	SVTYPE=BND;POS=49318672;STRANDS=+-:4;IMPRECISE;CIPOS=-30,29;CIEND=-30,29;CIPOS95=-3,3;CIEND95=-3,3;MATEID=85185_1;EVENT=85185;SECONDARY;SU=4;PE=3;SR=1;ALG=PROD;AF=0.0004787;NSAMP=14;MSQ=13.86;AC=14;AN=29246;NFAM=14
chr13	49318675	44393_2	N	N[chr2:100520015[	52291.1	LOW	SVTYPE=BND;POS=49318675;STRANDS=-+:4;CIPOS=-49,48;CIEND=-49,48;CIPOS95=0,0;CIEND95=0,0;MATEID=44393_1;EVENT=44393;SECONDARY;SU=4;PE=0;SR=4;ALG=PROD;AF=0.04599;NSAMP=1340;MSQ=21.04;AC=1345;AN=29246;NFAM=1307
chr13	49318676	31647_1	N	[chr18:65849341[N	8350.06	LOW	SVTYPE=BND;POS=49318676;STRANDS=--:9;CIPOS=-30,29;CIEND=-30,26;CIPOS95=0,0;CIEND95=0,0;MATEID=31647_2;EVENT=31647;SU=9;PE=4;SR=5;ALG=PROD;AF=0.00612;NSAMP=179;MSQ=23.43;AC=179;AN=29246;NFAM=179
chr13	49318676	33076_1	N	[chrY:19985865[N	42080.3	LOW	SVTYPE=BND;POS=49318676;STRANDS=--:8;IMPRECISE;CIPOS=-10,9;CIEND=-10,9;CIPOS95=-1,0;CIEND95=-1,0;MATEID=33076_2;EVENT=33076;SU=8;PE=5;SR=3;ALG=PROD;AF=0.02373;NSAMP=526;MSQ=38.93;AC=694;AN=29242;NFAM=511
chr13	49318677	23458_2	N	N]chr11:5175769]	62081.2	LOW	SVTYPE=BND;POS=49318677;STRANDS=++:21;IMPRECISE;CIPOS=-34,674;CIEND=-115,468;CIPOS95=-34,165;CIEND95=-115,118;MATEID=23458_1;EVENT=23458;SECONDARY;SU=21;PE=21;SR=0;ALG=SUM;AF=0.05714;NSAMP=1670;MSQ=19.66;AC=1671;AN=29246;NFAM=1621
chr13	49318682	102929_2	N	N]chr7:21215468]	194.08	LOW	SVTYPE=BND;POS=49318682;STRANDS=++:13;IMPRECISE;CIPOS=-30,481;CIEND=-30,353;CIPOS95=-30,91;CIEND95=-30,51;MATEID=102929_1;EVENT=102929;SECONDARY;SU=13;PE=13;SR=0;ALG=PROD;AF=0.000171;NSAMP=5;MSQ=22.05;AC=5;AN=29246;NFAM=5
chr13	49318683	31798_1	N	N]chr19:36614971]	95285.3	LOW	SVTYPE=BND;POS=49318683;STRANDS=++:4531,--:2;IMPRECISE;CIPOS=-6,1;CIEND=-23,2;CIPOS95=-1,1;CIEND95=0,0;MATEID=31798_2;EVENT=31798;SU=4533;PE=4524;SR=9;ALG=PROD;AF=0.04076;NSAMP=1192;MSQ=47.48;AC=1192;AN=29246;NFAM=1144
chr13	49318683	74757_2	N	N]chr4:104269806]	526203	LOW	SVTYPE=BND;POS=49318683;STRANDS=++:13346;CIPOS=-7,40;CIEND=-4,16;CIPOS95=0,0;CIEND95=0,0;MATEID=74757_1;EVENT=74757;SECONDARY;SU=13346;PE=13337;SR=9;ALG=PROD;AF=0.1594;NSAMP=4661;MSQ=64.79;AC=4663;AN=29246;NFAM=4460
chr13	49318687	74758_2	N	N[chr4:39348429[	115208	LOW	SVTYPE=BND;POS=49318687;STRANDS=-+:3954;CIPOS=-10,9;CIEND=-20,3;CIPOS95=0,0;CIEND95=0,0;MATEID=74758_1;EVENT=74758;SECONDARY;SU=3954;PE=3930;SR=24;ALG=PROD;AF=0.02298;NSAMP=669;MSQ=95.81;AC=672;AN=29246;NFAM=631
chr13	49329577	30574_1	N	]chr14:79808275]N	8826.76	LOW	SVTYPE=BND;POS=49329577;STRANDS=-+:12;CIPOS=-29,28;CIEND=-29,28;CIPOS95=0,0;CIEND95=0,0;MATEID=30574_2;EVENT=30574;SU=12;PE=0;SR=12;ALG=PROD;AF=0.009711;NSAMP=265;MSQ=25;AC=284;AN=29246;NFAM=262
chr13	49329577	31405_1	N	]chr17:62232171]N	31528.9	LOW	SVTYPE=BND;POS=49329577;STRANDS=-+:33;CIPOS=-9,8;CIEND=-9,8;CIPOS95=0,0;CIEND95=0,0;MATEID=31405_2;EVENT=31405;SU=33;PE=0;SR=33;ALG=PROD;AF=0.03077;NSAMP=892;MSQ=23.15;AC=900;AN=29246;NFAM=881
chr13	49345132	194643_1	N	N[chr13:51027836[	89.48	LOW	SVTYPE=BND;POS=49345132;STRANDS=+-:11;CIPOS=-6,7;CIEND=-10,9;CIPOS95=0,0;CIEND95=0,0;MATEID=194643_2;EVENT=194643;SU=11;PE=7;SR=4;ALG=PROD;AF=3.419e-05;NSAMP=1;MSQ=89.48;RECLASSIFIED;AC=1;AN=29246;NFAM=1
chr13	49346120	26909_2	N	N[chr12:96453873[	4481.45	LOW	SVTYPE=BND;POS=49346120;STRANDS=-+:28;CIPOS=-9,8;CIEND=-9,8;CIPOS95=0,0;CIEND95=0,0;MATEID=26909_1;EVENT=26909;SECONDARY;SU=28;PE=0;SR=28;ALG=PROD;AF=0.005231;NSAMP=153;MSQ=23.01;AC=153;AN=29246;NFAM=152
chr13	49346124	44394_2	N	N[chr2:158151031[	121062	LOW	SVTYPE=BND;POS=49346124;STRANDS=-+:20;CIPOS=-9,8;CIEND=-9,8;CIPOS95=0,0;CIEND95=0,0;MATEID=44394_1;EVENT=44394;SECONDARY;SU=20;PE=0;SR=20;ALG=PROD;AF=0.08493;NSAMP=2478;MSQ=26.38;AC=2484;AN=29246;NFAM=2364
chr13	49350261	2830_2	N	]chr1:64416883]N	186.99	LOW	SVTYPE=BND;POS=49350261;STRANDS=+-:14;IMPRECISE;CIPOS=-482,29;CIEND=-25,508;CIPOS95=-60,29;CIEND95=-25,170;MATEID=2830_1;EVENT=2830;SECONDARY;SU=14;PE=14;SR=0;ALG=PROD;AF=3.419e-05;NSAMP=1;MSQ=35.88;AC=1;AN=29246;NFAM=1
chr13	49369737	31651_1	N	]chr18:68512686]N	50.72	LOW	SVTYPE=BND;POS=49369737;STRANDS=-+:7;IMPRECISE;CIPOS=-639,9;CIEND=-10,375;CIPOS95=-124,1;CIEND95=-2,79;MATEID=31651_2;EVENT=31651;SU=7;PE=7;SR=0;ALG=PROD;AF=3.419e-05;NSAMP=1;MSQ=50.72;AC=1;AN=29246;NFAM=1
chr13	49376892	32501_1	N	[chr22:24611544[N	853.71	LOW	SVTYPE=BND;POS=49376892;STRANDS=--:94;CIPOS=-6,5;CIEND=-6,5;CIPOS95=0,0;CIEND95=0,0;MATEID=32501_2;EVENT=32501;SU=94;PE=0;SR=94;ALG=PROD;AF=0.000718;NSAMP=21;MSQ=23.49;AC=21;AN=29246;NFAM=21
chr13	49377278	194646	N	<DEL:ME:Retroposon|SVA|SVA_F>	1.73518e+07	PASS	SVTYPE=MEI;POS=49377278;SVLEN=-2442;END=49379720;STRANDS=+-:627536;CIPOS=0,0;CIEND=0,0;CIPOS95=0,0;CIEND95=0,0;SU=627536;PE=339353;SR=288183;AF=0.5713;NSAMP=11757;MSQ=898.39;MEDGQR=12.48;Q10GQR=4.19;AC=16707;AN=29246;NFAM=10972
chr13	49377308	94233_2	N	[chr6:122850354[N	241.68	LOW	SVTYPE=BND;POS=49377308;STRANDS=--:10;IMPRECISE;CIPOS=-587,29;CIEND=-329,29;CIPOS95=-174,29;CIEND95=-79,29;MATEID=94233_1;EVENT=94233;SECONDARY;SU=10;PE=10;SR=0;ALG=PROD;AF=0.0001368;NSAMP=4;MSQ=20.13;AC=4;AN=29246;NFAM=4
chr13	49377689	31201_1	N	[chr17:1247548[N	29932.9	LOW	SVTYPE=BND;POS=49377689;STRANDS=--:52;IMPRECISE;CIPOS=-442,49;CIEND=-223,34;CIPOS95=-40,40;CIEND95=-20,20;MATEID=31201_2;EVENT=31201;SU=52;PE=52;SR=0;ALG=PROD;AF=0.03132;NSAMP=910;MSQ=27.22;AC=910;AN=29054;NFAM=899
chr13	49377732	110356_2	N	]chr8:93038983]N	181.6	LOW	SVTYPE=BND;POS=49377732;STRANDS=+-:8;IMPRECISE;CIPOS=-414,29;CIEND=-30,307;CIPOS95=-99,29;CIEND95=-30,61;MATEID=110356_1;EVENT=110356;SECONDARY;SU=8;PE=8;SR=0;ALG=PROD;AF=0.000171;NSAMP=5;MSQ=32.67;AC=5;AN=29246;NFAM=5
chr13	49377756	31724_1	N	[chr19:11311138[N	444.52	LOW	SVTYPE=BND;POS=49377756;STRANDS=--:40;IMPRECISE;CIPOS=-495,9;CIEND=-471,9;CIPOS95=-71,9;CIEND95=-67,9;MATEID=31724_2;EVENT=31724;SU=40;PE=40;SR=0;ALG=PROD;AF=0.0002735;NSAMP=8;MSQ=25.51;AC=8;AN=29246;NFAM=8
chr13	49377756	44395_2	N	]chr2:43296976]N	4636.89	LOW	SVTYPE=BND;POS=49377756;STRANDS=+-:202;IMPRECISE;CIPOS=-363,14;CIEND=-17,139;CIPOS95=-29,14;CIEND95=-4,4;MATEID=44395_1;EVENT=44395;SECONDARY;SU=202;PE=202;SR=0;ALG=PROD;AF=0.005505;NSAMP=161;MSQ=22.44;AC=161;AN=29246;NFAM=160
chr13	49377924	31065_1	N	N]chr17:1247444]	53940.7	LOW	SVTYPE=BND;POS=49377924;STRANDS=++:289;IMPRECISE;CIPOS=-122,824;CIEND=-203,624;CIPOS95=-122,127;CIEND95=-101,101;MATEID=31065_2;EVENT=31065;SU=289;PE=288;SR=1;ALG=SUM;AF=0.04608;NSAMP=1340;MSQ=33.38;AC=1343;AN=29144;NFAM=1329
chr13	49377930	31196_1	N	N]chr17:81798320]	311.8	LOW	SVTYPE=BND;POS=49377930;STRANDS=++:17;IMPRECISE;CIPOS=-30,586;CIEND=-30,555;CIPOS95=-30,110;CIEND95=-30,70;MATEID=31196_2;EVENT=31196;SU=17;PE=17;SR=0;ALG=PROD;AF=0.0002393;NSAMP=7;MSQ=22.07;AC=7;AN=29246;NFAM=7
chr13	49377947	102931_2	N	N[chr7:2267908[	669.07	LOW	SVTYPE=BND;POS=49377947;STRANDS=-+:40;IMPRECISE;CIPOS=-22,492;CIEND=-445,29;CIPOS95=-22,54;CIEND95=-31,29;MATEID=102931_1;EVENT=102931;SECONDARY;SU=40;PE=40;SR=0;ALG=PROD;AF=0.0006497;NSAMP=19;MSQ=29.96;AC=19;AN=29244;NFAM=19
chr13	49380129	194647	N	<DEL>	158.61	PASS	SVTYPE=DEL;POS=49380129;SVLEN=-1047;END=49381176;STRANDS=+-:10;IMPRECISE;CIPOS=-10,411;CIEND=-493,9;CIPOS95=-1,77;CIEND95=-56,3;SU=10;PE=10;SR=0;ALG=PROD;AF=3.419e-05;NSAMP=1;MSQ=158.61;AC=1;AN=29246;NFAM=1
chr13	49385946	32716_1	N	]chrX:28392734]N	83.58	LOW	SVTYPE=BND;POS=49385946;STRANDS=-+:10;IMPRECISE;CIPOS=-607,25;CIEND=-27,595;CIPOS95=-178,25;CIEND95=-27,178;MATEID=32716_2;EVENT=32716;SU=10;PE=10;SR=0;ALG=PROD;AF=0.000171;NSAMP=5;MSQ=12.58;AC=5;AN=29246;NFAM=5
chr13	49391973	559748_1	N	N]chr13:49392844]	471.08	LOW	SVTYPE=BND;POS=49391973;STRANDS=++:31;CIPOS=-26,24;CIEND=-24,24;CIPOS95=0,0;CIEND95=0,0;MATEID=559748_2;EVENT=559748;SU=31;PE=13;SR=18;ALG=PROD;AF=6.839e-05;NSAMP=2;MSQ=235.07;AC=2;AN=29246;NFAM=2
chr13	49391976	559747_1	N	[chr13:49392624[N	290.3	LOW	SVTYPE=BND;POS=49391976;STRANDS=--:22;CIPOS=-28,28;CIEND=-25,29;CIPOS95=0,0;CIEND95=0,0;MATEID=559747_2;EVENT=559747;SU=22;PE=12;SR=10;ALG=PROD;AF=6.839e-05;NSAMP=2;MSQ=145.15;AC=2;AN=29246;NFAM=2
chr13	49392624	559747_2	N	[chr13:49391976[N	290.3	LOW	SVTYPE=BND;POS=49392624;STRANDS=--:22;CIPOS=-25,29;CIEND=-28,28;CIPOS95=0,0;CIEND95=0,0;MATEID=559747_1;EVENT=559747;SECONDARY;SU=22;PE=12;SR=10;ALG=PROD;AF=6.839e-05;NSAMP=2;MSQ=145.15;AC=2;AN=29246;NFAM=2
chr13	49392844	559748_2	N	N]chr13:49391973]	471.08	LOW	SVTYPE=BND;POS=49392844;STRANDS=++:31;CIPOS=-24,24;CIEND=-26,24;CIPOS95=0,0;CIEND95=0,0;MATEID=559748_1;EVENT=559748;SECONDARY;SU=31;PE=13;SR=18;ALG=PROD;AF=6.839e-05;NSAMP=2;MSQ=235.07;AC=2;AN=29246;NFAM=2
chr13	49393200	559749	N	<INV>	238.17	LOW	SVTYPE=INV;POS=49393200;SVLEN=224;END=49393424;STRANDS=++:3,--:1;IMPRECISE;CIPOS=-10,48;CIEND=0,8;CIPOS95=0,47;CIEND95=0,3;SU=4;PE=4;SR=0;ALG=PROD;AF=0.0002052;NSAMP=6;MSQ=32.26;AC=6;AN=29240;NFAM=6
chr13	49400893	194650_1	N	N[chr13:49400947[	11349.2	LOW	SVTYPE=BND;POS=49400893;STRANDS=+-:420;CIPOS=-2,2;CIEND=-1,1;CIPOS95=0,0;CIEND95=0,0;MATEID=194650_2;EVENT=194650;SU=420;PE=3;SR=417;ALG=PROD;AF=0.002052;NSAMP=60;MSQ=168.83;RECLASSIFIED;AC=60;AN=29246;NFAM=60
chr13	49400947	194650_2	N	]chr13:49400893]N	11349.2	LOW	SVTYPE=BND;POS=49400893;STRANDS=+-:420;CIPOS=-1,1;CIEND=-2,2;CIPOS95=0,0;CIEND95=0,0;MATEID=194650_1;EVENT=194650;SECONDARY;SU=420;PE=3;SR=417;ALG=PROD;AF=0.002052;NSAMP=60;MSQ=168.83;RECLASSIFIED;AC=60;AN=29246;NFAM=60
chr13	49405720	2831_2	N	[chr1:72705341[N	2426.7	LOW	SVTYPE=BND;POS=49405720;STRANDS=--:35;CIPOS=-10,9;CIEND=-10,8;CIPOS95=0,0;CIEND95=0,0;MATEID=2831_1;EVENT=2831;SECONDARY;SU=35;PE=18;SR=17;ALG=PROD;AF=0.001641;NSAMP=48;MSQ=34.29;AC=48;AN=29246;NFAM=48
chr13	49405720	74764_2	N	[chr4:23459493[N	12.39	LOW	SVTYPE=BND;POS=49405720;STRANDS=--:4;CIPOS=-9,8;CIEND=-9,8;CIPOS95=0,0;CIEND95=0,0;MATEID=74764_1;EVENT=74764;SECONDARY;SU=4;PE=0;SR=4;ALG=PROD;AF=3.419e-05;NSAMP=1;MSQ=12.11;AC=1;AN=29246;NFAM=1
chr13	49406841	194651	N	<DEL>	4547.37	PASS	SVTYPE=DEL;POS=49406841;SVLEN=-1646;END=49408487;STRANDS=+-:184;CIPOS=-22,21;CIEND=-22,20;CIPOS95=0,0;CIEND95=0,0;SU=184;PE=110;SR=74;ALG=PROD;AF=0.0001368;NSAMP=4;MSQ=921.77;AC=4;AN=29246;NFAM=2
chr13	49411046	44397_2	N	[chr2:115315101[N	284.61	PASS	SVTYPE=BND;POS=49411046;STRANDS=--:19;CIPOS=-5,2;CIEND=-10,9;CIPOS95=0,0;CIEND95=0,0;MATEID=44397_1;EVENT=44397;SECONDARY;SU=19;PE=12;SR=7;ALG=PROD;AF=3.419e-05;NSAMP=1;MSQ=284.61;AC=1;AN=29246;NFAM=1
chr13	49415365	44398_2	N	N]chr2:201284716]	2835.23	LOW	SVTYPE=BND;POS=49415365;STRANDS=++:6;IMPRECISE;CIPOS=-10,566;CIEND=-8,600;CIPOS95=-1,196;CIEND95=0,224;MATEID=44398_1;EVENT=44398;SECONDARY;SU=6;PE=6;SR=0;ALG=PROD;AF=0.003624;NSAMP=106;MSQ=15.1;AC=106;AN=29246;NFAM=106
chr13	49427073	194654	N	<DEL>	1768.46	PASS	SVTYPE=DEL;POS=49427073;SVLEN=-580;END=49427653;STRANDS=+-:69;CIPOS=-25,24;CIEND=-10,9;CIPOS95=0,0;CIEND95=0,0;SU=69;PE=37;SR=32;ALG=PROD;AF=0.000171;NSAMP=5;MSQ=187.56;AC=5;AN=29246;NFAM=5
chr13	49441227	31383_1	N	]chr17:51415423]N	33220.4	LOW	SVTYPE=BND;POS=49441227;STRANDS=-+:4;IMPRECISE;CIPOS=-10,9;CIEND=-9,9;CIPOS95=-1,1;CIEND95=0,1;MATEID=31383_2;EVENT=31383;SU=4;PE=1;SR=3;ALG=PROD;AF=0.03214;NSAMP=785;MSQ=30.6;AC=940;AN=29246;NFAM=767
chr13	49441238	94234_2	N	N]chr6:20232106]	2988.84	LOW	SVTYPE=BND;POS=49441238;STRANDS=++:16;CIPOS=-28,26;CIEND=-27,26;CIPOS95=0,0;CIEND95=0,0;MATEID=94234_1;EVENT=94234;SECONDARY;SU=16;PE=4;SR=12;ALG=PROD;AF=0.003043;NSAMP=81;MSQ=32.75;AC=89;AN=29246;NFAM=80
chr13	49441244	2833_2	N	N]chr1:146955017]	7436.29	LOW	SVTYPE=BND;POS=49441244;STRANDS=++:5;CIPOS=-10,9;CIEND=-10,9;CIPOS95=0,0;CIEND95=0,0;MATEID=2833_1;EVENT=2833;SECONDARY;SU=5;PE=0;SR=5;ALG=PROD;AF=0.00848;NSAMP=248;MSQ=20.98;AC=248;AN=29246;NFAM=245
chr13	49451779	194656	N	<DEL>	272.52	PASS	SVTYPE=DEL;POS=49451779;SVLEN=-1395;END=49453174;STRANDS=+-:16;CIPOS=-4,3;CIEND=-10,9;CIPOS95=0,0;CIEND95=0,0;SU=16;PE=7;SR=9;ALG=PROD;AF=3.419e-05;NSAMP=1;MSQ=272.52;AC=1;AN=29246;NFAM=1
chr13	49452474	194657	N	<DEL>	1515.93	PASS	SVTYPE=DEL;POS=49452474;SVLEN=-588;END=49453062;STRANDS=+-:57;CIPOS=-23,21;CIEND=-27,29;CIPOS95=0,0;CIEND95=0,0;SU=57;PE=20;SR=37;ALG=PROD;AF=0.0001368;NSAMP=4;MSQ=376.62;AC=4;AN=29246;NFAM=4
chr13	49468638	26910_2	N	N[chr12:10922894[	4585.6	LOW	SVTYPE=BND;POS=49468638;STRANDS=-+:48;IMPRECISE;CIPOS=-21,400;CIEND=-486,38;CIPOS95=-21,42;CIEND95=-71,38;MATEID=26910_1;EVENT=26910;SECONDARY;SU=48;PE=48;SR=0;ALG=PROD;AF=0.003009;NSAMP=88;MSQ=29.93;AC=88;AN=29246;NFAM=88
chr13	49471935	26911_2	N	N[chr12:97223375[	3689.7	LOW	SVTYPE=BND;POS=49471935;STRANDS=-+:4;CIPOS=-9,8;CIEND=-9,8;CIPOS95=0,0;CIEND95=0,0;MATEID=26911_1;EVENT=26911;SECONDARY;SU=4;PE=0;SR=4;ALG=PROD;AF=0.004479;NSAMP=131;MSQ=17.29;AC=131;AN=29246;NFAM=130
chr13	49504579	94235_2	N	N[chr6:107953437[	2691.73	LOW	SVTYPE=BND;POS=49504579;STRANDS=-+:126;IMPRECISE;CIPOS=-33,231;CIEND=-405,10;CIPOS95=-6,6;CIEND95=-40,10;MATEID=94235_1;EVENT=94235;SECONDARY;SU=126;PE=126;SR=0;ALG=PROD;AF=0.002838;NSAMP=83;MSQ=24.5;AC=83;AN=29246;NFAM=83
chr13	49515467	2834_2	N	[chr1:230128258[N	9700.14	LOW	SVTYPE=BND;POS=49515467;STRANDS=--:108;CIPOS=-6,5;CIEND=-6,5;CIPOS95=0,0;CIEND95=0,0;MATEID=2834_1;EVENT=2834;SECONDARY;SU=108;PE=0;SR=108;ALG=PROD;AF=0.008343;NSAMP=244;MSQ=23.82;AC=244;AN=29246;NFAM=242
chr13	49531950	19350_2	N	]chr10:28506769]N	5537.57	PASS	SVTYPE=BND;POS=49531950;STRANDS=+-:454;CIPOS=-2,1;CIEND=-2,2;CIPOS95=0,0;CIEND95=0,0;MATEID=19350_1;EVENT=19350;SECONDARY;SU=454;PE=294;SR=160;ALG=PROD;AF=0.0005471;NSAMP=16;MSQ=225.66;AC=16;AN=29246;NFAM=15
chr13	49532398	194659	N	<DEL>	587.57	PASS	SVTYPE=DEL;POS=49532398;SVLEN=-85744;END=49618142;STRANDS=+-:22;CIPOS=-10,9;CIEND=-10,9;CIPOS95=0,0;CIEND95=0,0;SU=22;PE=14;SR=8;ALG=PROD;AF=3.419e-05;NSAMP=1;MSQ=587.57;AC=1;AN=29246;NFAM=1
chr13	49534263	194661_1	N	N[chr13:49541672[	4482.22	LOW	SVTYPE=BND;POS=49534263;STRANDS=+-:113;IMPRECISE;CIPOS=-7,348;CIEND=-424,9;CIPOS95=-7,26;CIEND95=-52,9;MATEID=194661_2;EVENT=194661;SU=113;PE=113;SR=0;ALG=PROD;AF=0.0004445;NSAMP=13;MSQ=194.52;RECLASSIFIED;AC=13;AN=29246;NFAM=12
chr13	49534264	194660_1	N	N[chr13:49540874[	5407.75	PASS	SVTYPE=BND;POS=49534264;STRANDS=+-:391;CIPOS=-2,1;CIEND=-2,0;CIPOS95=0,0;CIEND95=0,0;MATEID=194660_2;EVENT=194660;SU=391;PE=146;SR=245;ALG=PROD;AF=0.0005471;NSAMP=16;MSQ=258.54;RECLASSIFIED;AC=16;AN=29246;NFAM=15
chr13	49539477	194662	N	<DEL>	221.88	PASS	SVTYPE=DEL;POS=49539477;SVLEN=-2740;END=49542217;STRANDS=+-:9;IMPRECISE;CIPOS=-8,9;CIEND=-10,3;CIPOS95=-1,2;CIEND95=-1,0;SU=9;PE=7;SR=2;ALG=PROD;AF=3.419e-05;NSAMP=1;MSQ=221.74;AC=1;AN=29246;NFAM=1
chr13	49540874	194660_2	N	]chr13:49534264]N	5407.75	PASS	SVTYPE=BND;POS=49534264;STRANDS=+-:391;CIPOS=-2,0;CIEND=-2,1;CIPOS95=0,0;CIEND95=0,0;MATEID=194660_1;EVENT=194660;SECONDARY;SU=391;PE=146;SR=245;ALG=PROD;AF=0.0005471;NSAMP=16;MSQ=258.54;RECLASSIFIED;AC=16;AN=29246;NFAM=15
chr13	49541008	194664_1	N	N[chr13:49544734[	2549.03	LOW	SVTYPE=BND;POS=49541008;STRANDS=+-:48;IMPRECISE;CIPOS=-9,465;CIEND=-493,9;CIPOS95=-9,93;CIEND95=-93,9;MATEID=194664_2;EVENT=194664;SU=48;PE=48;SR=0;ALG=PROD;AF=0.0003761;NSAMP=11;MSQ=170.07;RECLASSIFIED;AC=11;AN=29246;NFAM=11
chr13	49541008	194665_1	N	N[chr13:49549457[	1183.65	LOW	SVTYPE=BND;POS=49541008;STRANDS=+-:13;IMPRECISE;CIPOS=-30,625;CIEND=-633,26;CIPOS95=-30,169;CIEND95=-165,26;MATEID=194665_2;EVENT=194665;SU=13;PE=13;SR=0;ALG=PROD;AF=0.0002393;NSAMP=7;MSQ=87;RECLASSIFIED;AC=7;AN=29246;NFAM=7
chr13	49541009	194663_1	N	N[chr13:49541673[	2729.8	LOW	SVTYPE=BND;POS=49541009;STRANDS=+-:186;CIPOS=-2,1;CIEND=-2,1;CIPOS95=0,0;CIEND95=0,0;MATEID=194663_2;EVENT=194663;SU=186;PE=28;SR=158;ALG=PROD;AF=0.0003077;NSAMP=9;MSQ=174.62;RECLASSIFIED;AC=9;AN=29246;NFAM=9
chr13	49541672	194661_2	N	]chr13:49534263]N	4482.22	LOW	SVTYPE=BND;POS=49534263;STRANDS=+-:113;IMPRECISE;CIPOS=-424,9;CIEND=-7,348;CIPOS95=-52,9;CIEND95=-7,26;MATEID=194661_1;EVENT=194661;SECONDARY;SU=113;PE=113;SR=0;ALG=PROD;AF=0.0004445;NSAMP=13;MSQ=194.52;RECLASSIFIED;AC=13;AN=29246;NFAM=12
chr13	49541673	194663_2	N	]chr13:49541009]N	2729.8	LOW	SVTYPE=BND;POS=49541009;STRANDS=+-:186;CIPOS=-2,1;CIEND=-2,1;CIPOS95=0,0;CIEND95=0,0;MATEID=194663_1;EVENT=194663;SECONDARY;SU=186;PE=28;SR=158;ALG=PROD;AF=0.0003077;NSAMP=9;MSQ=174.62;RECLASSIFIED;AC=9;AN=29246;NFAM=9
chr13	49541829	194666_1	N	N[chr13:49544734[	2006.31	LOW	SVTYPE=BND;POS=49541829;STRANDS=+-:224;CIPOS=-3,1;CIEND=-2,2;CIPOS95=0,0;CIEND95=0,0;MATEID=194666_2;EVENT=194666;SU=224;PE=34;SR=190;ALG=PROD;AF=0.0004103;NSAMP=12;MSQ=121.96;RECLASSIFIED;AC=12;AN=29246;NFAM=12
chr13	49541829	194667_1	N	N[chr13:49549457[	890.61	LOW	SVTYPE=BND;POS=49541829;STRANDS=+-:48;IMPRECISE;CIPOS=-10,446;CIEND=-456,9;CIPOS95=-10,76;CIEND95=-74,9;MATEID=194667_2;EVENT=194667;SU=48;PE=48;SR=0;ALG=PROD;AF=0.000171;NSAMP=5;MSQ=85.58;RECLASSIFIED;AC=5;AN=29246;NFAM=5
chr13	49541829	194668_1	N	N[chr13:49551324[	461.33	LOW	SVTYPE=BND;POS=49541829;STRANDS=+-:5;IMPRECISE;CIPOS=-10,619;CIEND=-681,9;CIPOS95=-1,211;CIEND95=-215,0;MATEID=194668_2;EVENT=194668;SU=5;PE=5;SR=0;ALG=PROD;AF=0.0002735;NSAMP=8;MSQ=45.82;RECLASSIFIED;AC=8;AN=29246;NFAM=8
chr13	49541983	194669	N	<DEL>	198.33	PASS	SVTYPE=DEL;POS=49541983;SVLEN=-26675;END=49568658;STRANDS=+-:6;IMPRECISE;CIPOS=-10,292;CIEND=-430,9;CIPOS95=-2,80;CIEND95=-79,2;SU=6;PE=6;SR=0;ALG=PROD;AF=3.419e-05;NSAMP=1;MSQ=197.82;AC=1;AN=29246;NFAM=1
chr13	49544734	194664_2	N	]chr13:49541008]N	2549.03	LOW	SVTYPE=BND;POS=49541008;STRANDS=+-:48;IMPRECISE;CIPOS=-493,9;CIEND=-9,465;CIPOS95=-93,9;CIEND95=-9,93;MATEID=194664_1;EVENT=194664;SECONDARY;SU=48;PE=48;SR=0;ALG=PROD;AF=0.0003761;NSAMP=11;MSQ=170.07;RECLASSIFIED;AC=11;AN=29246;NFAM=11
chr13	49544734	194666_2	N	]chr13:49541829]N	2006.31	LOW	SVTYPE=BND;POS=49541829;STRANDS=+-:224;CIPOS=-2,2;CIEND=-3,1;CIPOS95=0,0;CIEND95=0,0;MATEID=194666_1;EVENT=194666;SECONDARY;SU=224;PE=34;SR=190;ALG=PROD;AF=0.0004103;NSAMP=12;MSQ=121.96;RECLASSIFIED;AC=12;AN=29246;NFAM=12
chr13	49544863	194671_1	N	N[chr13:49551324[	329.89	LOW	SVTYPE=BND;POS=49544863;STRANDS=+-:10;IMPRECISE;CIPOS=-28,470;CIEND=-469,26;CIPOS95=-28,144;CIEND95=-138,26;MATEID=194671_2;EVENT=194671;SU=10;PE=10;SR=0;ALG=PROD;AF=0.0002393;NSAMP=7;MSQ=47.05;RECLASSIFIED;AC=7;AN=29246;NFAM=7
chr13	49544864	194670_1	N	N[chr13:49549457[	1993.35	LOW	SVTYPE=BND;POS=49544864;STRANDS=+-:189;CIPOS=-3,2;CIEND=-3,1;CIPOS95=0,0;CIEND95=0,0;MATEID=194670_2;EVENT=194670;SU=189;PE=55;SR=134;ALG=PROD;AF=0.0003077;NSAMP=9;MSQ=174.72;RECLASSIFIED;AC=9;AN=29246;NFAM=9
chr13	49549457	194665_2	N	]chr13:49541008]N	1183.65	LOW	SVTYPE=BND;POS=49541008;STRANDS=+-:13;IMPRECISE;CIPOS=-633,26;CIEND=-30,625;CIPOS95=-165,26;CIEND95=-30,169;MATEID=194665_1;EVENT=194665;SECONDARY;SU=13;PE=13;SR=0;ALG=PROD;AF=0.0002393;NSAMP=7;MSQ=87;RECLASSIFIED;AC=7;AN=29246;NFAM=7
chr13	49549457	194667_2	N	]chr13:49541829]N	890.61	LOW	SVTYPE=BND;POS=49541829;STRANDS=+-:48;IMPRECISE;CIPOS=-456,9;CIEND=-10,446;CIPOS95=-74,9;CIEND95=-10,76;MATEID=194667_1;EVENT=194667;SECONDARY;SU=48;PE=48;SR=0;ALG=PROD;AF=0.000171;NSAMP=5;MSQ=85.58;RECLASSIFIED;AC=5;AN=29246;NFAM=5
chr13	49549457	194670_2	N	]chr13:49544864]N	1993.35	LOW	SVTYPE=BND;POS=49544864;STRANDS=+-:189;CIPOS=-3,1;CIEND=-3,2;CIPOS95=0,0;CIEND95=0,0;MATEID=194670_1;EVENT=194670;SECONDARY;SU=189;PE=55;SR=134;ALG=PROD;AF=0.0003077;NSAMP=9;MSQ=174.72;RECLASSIFIED;AC=9;AN=29246;NFAM=9
chr13	49549649	194674_1	N	N[chr13:49552176[	2234.08	LOW	SVTYPE=BND;POS=49549649;STRANDS=+-:41;IMPRECISE;CIPOS=-10,409;CIEND=-516,7;CIPOS95=-10,80;CIEND95=-90,7;MATEID=194674_2;EVENT=194674;SU=41;PE=41;SR=0;ALG=PROD;AF=0.0004103;NSAMP=12;MSQ=134.72;RECLASSIFIED;AC=12;AN=29246;NFAM=12
chr13	49549649	194675_1	N	N[chr13:49555512[	814.19	LOW	SVTYPE=BND;POS=49549649;STRANDS=+-:20;IMPRECISE;CIPOS=-26,467;CIEND=-495,22;CIPOS95=-26,119;CIEND95=-141,22;MATEID=194675_2;EVENT=194675;SU=20;PE=20;SR=0;ALG=PROD;AF=0.0001368;NSAMP=4;MSQ=87.99;RECLASSIFIED;AC=4;AN=29246;NFAM=4
chr13	49549650	194673_1	N	N[chr13:49551324[	2574.44	LOW	SVTYPE=BND;POS=49549650;STRANDS=+-:250;CIPOS=-3,1;CIEND=-2,1;CIPOS95=0,0;CIEND95=0,0;MATEID=194673_2;EVENT=194673;SU=250;PE=57;SR=193;ALG=PROD;AF=0.0004445;NSAMP=13;MSQ=156.52;RECLASSIFIED;AC=13;AN=29246;NFAM=12
chr13	49549735	194672_1	N	N[chr13:49549868[	311.72	PASS	SVTYPE=BND;POS=49549735;STRANDS=+-:10;CIPOS=-4,2;CIEND=-4,3;CIPOS95=0,0;CIEND95=0,0;MATEID=194672_2;EVENT=194672;SU=10;PE=0;SR=10;ALG=PROD;AF=3.419e-05;NSAMP=1;MSQ=311.72;RECLASSIFIED;AC=1;AN=29246;NFAM=1
chr13	49549868	194672_2	N	]chr13:49549735]N	311.72	PASS	SVTYPE=BND;POS=49549735;STRANDS=+-:10;CIPOS=-4,3;CIEND=-4,2;CIPOS95=0,0;CIEND95=0,0;MATEID=194672_1;EVENT=194672;SECONDARY;SU=10;PE=0;SR=10;ALG=PROD;AF=3.419e-05;NSAMP=1;MSQ=311.72;RECLASSIFIED;AC=1;AN=29246;NFAM=1
chr13	49551324	194668_2	N	]chr13:49541829]N	461.33	LOW	SVTYPE=BND;POS=49541829;STRANDS=+-:5;IMPRECISE;CIPOS=-681,9;CIEND=-10,619;CIPOS95=-215,0;CIEND95=-1,211;MATEID=194668_1;EVENT=194668;SECONDARY;SU=5;PE=5;SR=0;ALG=PROD;AF=0.0002735;NSAMP=8;MSQ=45.82;RECLASSIFIED;AC=8;AN=29246;NFAM=8
chr13	49551324	194671_2	N	]chr13:49544863]N	329.89	LOW	SVTYPE=BND;POS=49544863;STRANDS=+-:10;IMPRECISE;CIPOS=-469,26;CIEND=-28,470;CIPOS95=-138,26;CIEND95=-28,144;MATEID=194671_1;EVENT=194671;SECONDARY;SU=10;PE=10;SR=0;ALG=PROD;AF=0.0002393;NSAMP=7;MSQ=47.05;RECLASSIFIED;AC=7;AN=29246;NFAM=7
chr13	49551324	194673_2	N	]chr13:49549650]N	2574.44	LOW	SVTYPE=BND;POS=49549650;STRANDS=+-:250;CIPOS=-2,1;CIEND=-3,1;CIPOS95=0,0;CIEND95=0,0;MATEID=194673_1;EVENT=194673;SECONDARY;SU=250;PE=57;SR=193;ALG=PROD;AF=0.0004445;NSAMP=13;MSQ=156.52;RECLASSIFIED;AC=13;AN=29246;NFAM=12
chr13	49551470	194678_1	N	N[chr13:49559915[	828.26	LOW	SVTYPE=BND;POS=49551470;STRANDS=+-:9;IMPRECISE;CIPOS=-28,636;CIEND=-647,29;CIPOS95=-28,187;CIEND95=-182,29;MATEID=194678_2;EVENT=194678;SU=9;PE=9;SR=0;ALG=PROD;AF=0.0003077;NSAMP=9;MSQ=73.85;RECLASSIFIED;AC=9;AN=29246;NFAM=9
chr13	49551471	194676_1	N	N[chr13:49552177[	2405.39	LOW	SVTYPE=BND;POS=49551471;STRANDS=+-:176;CIPOS=-4,2;CIEND=-3,2;CIPOS95=0,0;CIEND95=0,0;MATEID=194676_2;EVENT=194676;SU=176;PE=19;SR=157;ALG=PROD;AF=0.0004103;NSAMP=12;MSQ=160.96;RECLASSIFIED;AC=12;AN=29246;NFAM=12
chr13	49551471	194677_1	N	N[chr13:49555512[	3501.05	LOW	SVTYPE=BND;POS=49551471;STRANDS=+-:57;IMPRECISE;CIPOS=-7,334;CIEND=-451,9;CIPOS95=-7,70;CIEND95=-65,9;MATEID=194677_2;EVENT=194677;SU=57;PE=57;SR=0;ALG=PROD;AF=0.0004445;NSAMP=13;MSQ=196.88;RECLASSIFIED;AC=13;AN=29246;NFAM=13
chr13	49552176	194674_2	N	]chr13:49549649]N	2234.08	LOW	SVTYPE=BND;POS=49549649;STRANDS=+-:41;IMPRECISE;CIPOS=-516,7;CIEND=-10,409;CIPOS95=-90,7;CIEND95=-10,80;MATEID=194674_1;EVENT=194674;SECONDARY;SU=41;PE=41;SR=0;ALG=PROD;AF=0.0004103;NSAMP=12;MSQ=134.72;RECLASSIFIED;AC=12;AN=29246;NFAM=12
chr13	49552177	194676_2	N	]chr13:49551471]N	2405.39	LOW	SVTYPE=BND;POS=49551471;STRANDS=+-:176;CIPOS=-3,2;CIEND=-4,2;CIPOS95=0,0;CIEND95=0,0;MATEID=194676_1;EVENT=194676;SECONDARY;SU=176;PE=19;SR=157;ALG=PROD;AF=0.0004103;NSAMP=12;MSQ=160.96;RECLASSIFIED;AC=12;AN=29246;NFAM=12
chr13	49552286	194680_1	N	N[chr13:49559915[	319.73	LOW	SVTYPE=BND;POS=49552286;STRANDS=+-:10;IMPRECISE;CIPOS=-28,682;CIEND=-563,29;CIPOS95=-28,188;CIEND95=-158,29;MATEID=194680_2;EVENT=194680;SU=10;PE=10;SR=0;ALG=PROD;AF=0.000171;NSAMP=5;MSQ=45.07;RECLASSIFIED;AC=5;AN=29246;NFAM=5
chr13	49552286	194681_1	N	N[chr13:49566617[	458.87	LOW	SVTYPE=BND;POS=49552286;STRANDS=+-:11;IMPRECISE;CIPOS=-26,596;CIEND=-182,29;CIPOS95=-26,184;CIEND95=-94,29;MATEID=194681_2;EVENT=194681;SU=11;PE=11;SR=0;ALG=PROD;AF=0.0002393;NSAMP=7;MSQ=33.62;RECLASSIFIED;AC=7;AN=29246;NFAM=7
chr13	49552287	194679_1	N	N[chr13:49555512[	2756.99	LOW	SVTYPE=BND;POS=49552287;STRANDS=+-:237;CIPOS=-2,1;CIEND=-2,1;CIPOS95=0,0;CIEND95=0,0;MATEID=194679_2;EVENT=194679;SU=237;PE=41;SR=196;ALG=PROD;AF=0.0004103;NSAMP=12;MSQ=138.68;RECLASSIFIED;AC=12;AN=29246;NFAM=12
chr13	49555512	194675_2	N	]chr13:49549649]N	814.19	LOW	SVTYPE=BND;POS=49549649;STRANDS=+-:20;IMPRECISE;CIPOS=-495,22;CIEND=-26,467;CIPOS95=-141,22;CIEND95=-26,119;MATEID=194675_1;EVENT=194675;SECONDARY;SU=20;PE=20;SR=0;ALG=PROD;AF=0.0001368;NSAMP=4;MSQ=87.99;RECLASSIFIED;AC=4;AN=29246;NFAM=4
chr13	49555512	194677_2	N	]chr13:49551471]N	3501.05	LOW	SVTYPE=BND;POS=49551471;STRANDS=+-:57;IMPRECISE;CIPOS=-451,9;CIEND=-7,334;CIPOS95=-65,9;CIEND95=-7,70;MATEID=194677_1;EVENT=194677;SECONDARY;SU=57;PE=57;SR=0;ALG=PROD;AF=0.0004445;NSAMP=13;MSQ=196.88;RECLASSIFIED;AC=13;AN=29246;NFAM=13
chr13	49555512	194679_2	N	]chr13:49552287]N	2756.99	LOW	SVTYPE=BND;POS=49552287;STRANDS=+-:237;CIPOS=-2,1;CIEND=-2,1;CIPOS95=0,0;CIEND95=0,0;MATEID=194679_1;EVENT=194679;SECONDARY;SU=237;PE=41;SR=196;ALG=PROD;AF=0.0004103;NSAMP=12;MSQ=138.68;RECLASSIFIED;AC=12;AN=29246;NFAM=12
chr13	49555674	194683_1	N	N[chr13:49566617[	705.58	LOW	SVTYPE=BND;POS=49555674;STRANDS=+-:43;IMPRECISE;CIPOS=-8,371;CIEND=-61,9;CIPOS95=-8,95;CIEND95=-13,9;MATEID=194683_2;EVENT=194683;SU=43;PE=43;SR=0;ALG=PROD;AF=0.0002393;NSAMP=7;MSQ=58.14;RECLASSIFIED;AC=7;AN=29246;NFAM=7
chr13	49555674	194684_1	N	N[chr13:49567151[	1412.27	LOW	SVTYPE=BND;POS=49555674;STRANDS=+-:4;IMPRECISE;CIPOS=-10,736;CIEND=-291,9;CIPOS95=0,188;CIEND95=-136,2;MATEID=194684_2;EVENT=194684;SU=4;PE=4;SR=0;ALG=PROD;AF=0.0003419;NSAMP=10;MSQ=110.29;RECLASSIFIED;AC=10;AN=29246;NFAM=10
chr13	49555675	194682_1	N	N[chr13:49559915[	2393.13	LOW	SVTYPE=BND;POS=49555675;STRANDS=+-:241;CIPOS=-3,1;CIEND=-2,2;CIPOS95=0,0;CIEND95=0,0;MATEID=194682_2;EVENT=194682;SU=241;PE=67;SR=174;ALG=PROD;AF=0.0003761;NSAMP=11;MSQ=187.82;RECLASSIFIED;AC=11;AN=29246;NFAM=11
chr13	49558543	475601	N	<DUP>	523.24	PASS	SVTYPE=DUP;POS=49558543;SVLEN=11232;END=49569775;STRANDS=-+:52;CIPOS=-26,26;CIEND=-30,29;CIPOS95=0,0;CIEND95=0,0;SU=52;PE=36;SR=16;ALG=PROD;AF=6.839e-05;NSAMP=2;MSQ=207.67;AC=2;AN=29246;NFAM=2
chr13	49559915	194678_2	N	]chr13:49551470]N	828.26	LOW	SVTYPE=BND;POS=49551470;STRANDS=+-:9;IMPRECISE;CIPOS=-647,29;CIEND=-28,636;CIPOS95=-182,29;CIEND95=-28,187;MATEID=194678_1;EVENT=194678;SECONDARY;SU=9;PE=9;SR=0;ALG=PROD;AF=0.0003077;NSAMP=9;MSQ=73.85;RECLASSIFIED;AC=9;AN=29246;NFAM=9
chr13	49559915	194680_2	N	]chr13:49552286]N	319.73	LOW	SVTYPE=BND;POS=49552286;STRANDS=+-:10;IMPRECISE;CIPOS=-563,29;CIEND=-28,682;CIPOS95=-158,29;CIEND95=-28,188;MATEID=194680_1;EVENT=194680;SECONDARY;SU=10;PE=10;SR=0;ALG=PROD;AF=0.000171;NSAMP=5;MSQ=45.07;RECLASSIFIED;AC=5;AN=29246;NFAM=5
chr13	49559915	194682_2	N	]chr13:49555675]N	2393.13	LOW	SVTYPE=BND;POS=49555675;STRANDS=+-:241;CIPOS=-2,2;CIEND=-3,1;CIPOS95=0,0;CIEND95=0,0;MATEID=194682_1;EVENT=194682;SECONDARY;SU=241;PE=67;SR=174;ALG=PROD;AF=0.0003761;NSAMP=11;MSQ=187.82;RECLASSIFIED;AC=11;AN=29246;NFAM=11
chr13	49560085	194686_1	N	N[chr13:49567151[	3551.67	LOW	SVTYPE=BND;POS=49560085;STRANDS=+-:7;IMPRECISE;CIPOS=-6,352;CIEND=-350,6;CIPOS95=0,110;CIEND95=-100,0;MATEID=194686_2;EVENT=194686;SU=7;PE=7;SR=0;ALG=PROD;AF=0.0004787;NSAMP=14;MSQ=163.12;RECLASSIFIED;AC=14;AN=29246;NFAM=13
chr13	49560086	194685_1	N	N[chr13:49566617[	3846.78	LOW	SVTYPE=BND;POS=49560086;STRANDS=+-:340;CIPOS=-2,1;CIEND=-2,1;CIPOS95=0,0;CIEND95=0,0;MATEID=194685_2;EVENT=194685;SU=340;PE=132;SR=208;ALG=PROD;AF=0.0004787;NSAMP=14;MSQ=193.23;RECLASSIFIED;AC=14;AN=29246;NFAM=13
chr13	49565875	475389_2	N	N[chr13:37281119[	16.14	LOW	SVTYPE=BND;POS=37281119;STRANDS=-+:4;IMPRECISE;CIPOS=-10,594;CIEND=-555,9;CIPOS95=0,176;CIEND95=-174,1;MATEID=475389_1;EVENT=475389;SECONDARY;SU=4;PE=4;SR=0;ALG=PROD;AF=6.839e-05;NSAMP=2;MSQ=4.08;RECLASSIFIED;AC=2;AN=29246;NFAM=2
chr13	49566147	102932_2	N	[chr7:55388293[N	9.25	LOW	SVTYPE=BND;POS=49566147;STRANDS=--:4;IMPRECISE;CIPOS=-390,9;CIEND=-509,7;CIPOS95=-121,2;CIEND95=-175,0;MATEID=102932_1;EVENT=102932;SECONDARY;SU=4;PE=4;SR=0;ALG=PROD;AF=3.419e-05;NSAMP=1;MSQ=9.25;AC=1;AN=29246;NFAM=1
chr13	49566288	31510_1	N	[chr18:14382171[N	21727.9	LOW	SVTYPE=BND;POS=49566288;STRANDS=--:1269;CIPOS=0,0;CIEND=0,0;CIPOS95=0,0;CIEND95=0,0;MATEID=31510_2;EVENT=31510;SU=1269;PE=0;SR=1269;ALG=PROD;AF=0.0158;NSAMP=460;MSQ=33.96;AC=462;AN=29246;NFAM=457
chr13	49566617	194681_2	N	]chr13:49552286]N	458.87	LOW	SVTYPE=BND;POS=49552286;STRANDS=+-:11;IMPRECISE;CIPOS=-182,29;CIEND=-26,596;CIPOS95=-94,29;CIEND95=-26,184;MATEID=194681_1;EVENT=194681;SECONDARY;SU=11;PE=11;SR=0;ALG=PROD;AF=0.0002393;NSAMP=7;MSQ=33.62;RECLASSIFIED;AC=7;AN=29246;NFAM=7
chr13	49566617	194683_2	N	]chr13:49555674]N	705.58	LOW	SVTYPE=BND;POS=49555674;STRANDS=+-:43;IMPRECISE;CIPOS=-61,9;CIEND=-8,371;CIPOS95=-13,9;CIEND95=-8,95;MATEID=194683_1;EVENT=194683;SECONDARY;SU=43;PE=43;SR=0;ALG=PROD;AF=0.0002393;NSAMP=7;MSQ=58.14;RECLASSIFIED;AC=7;AN=29246;NFAM=7
chr13	49566617	194685_2	N	]chr13:49560086]N	3846.78	LOW	SVTYPE=BND;POS=49560086;STRANDS=+-:340;CIPOS=-2,1;CIEND=-2,1;CIPOS95=0,0;CIEND95=0,0;MATEID=194685_1;EVENT=194685;SECONDARY;SU=340;PE=132;SR=208;ALG=PROD;AF=0.0004787;NSAMP=14;MSQ=193.23;RECLASSIFIED;AC=14;AN=29246;NFAM=13
chr13	49566770	194687_1	N	N[chr13:49567151[	4090.41	LOW	SVTYPE=BND;POS=49566770;STRANDS=+-:238;CIPOS=-2,1;CIEND=-2,1;CIPOS95=0,0;CIEND95=0,0;MATEID=194687_2;EVENT=194687;SU=238;PE=10;SR=228;ALG=PROD;AF=0.001197;NSAMP=35;MSQ=80.12;RECLASSIFIED;AC=35;AN=29246;NFAM=34
chr13	49567151	194684_2	N	]chr13:49555674]N	1412.27	LOW	SVTYPE=BND;POS=49555674;STRANDS=+-:4;IMPRECISE;CIPOS=-291,9;CIEND=-10,736;CIPOS95=-136,2;CIEND95=0,188;MATEID=194684_1;EVENT=194684;SECONDARY;SU=4;PE=4;SR=0;ALG=PROD;AF=0.0003419;NSAMP=10;MSQ=110.29;RECLASSIFIED;AC=10;AN=29246;NFAM=10
chr13	49567151	194686_2	N	]chr13:49560085]N	3551.67	LOW	SVTYPE=BND;POS=49560085;STRANDS=+-:7;IMPRECISE;CIPOS=-350,6;CIEND=-6,352;CIPOS95=-100,0;CIEND95=0,110;MATEID=194686_1;EVENT=194686;SECONDARY;SU=7;PE=7;SR=0;ALG=PROD;AF=0.0004787;NSAMP=14;MSQ=163.12;RECLASSIFIED;AC=14;AN=29246;NFAM=13
chr13	49567151	194687_2	N	]chr13:49566770]N	4090.41	LOW	SVTYPE=BND;POS=49566770;STRANDS=+-:238;CIPOS=-2,1;CIEND=-2,1;CIPOS95=0,0;CIEND95=0,0;MATEID=194687_1;EVENT=194687;SECONDARY;SU=238;PE=10;SR=228;ALG=PROD;AF=0.001197;NSAMP=35;MSQ=80.12;RECLASSIFIED;AC=35;AN=29246;NFAM=34
chr13	49567325	194688_1	N	N[chr13:49567434[	1389.39	LOW	SVTYPE=BND;POS=49567325;STRANDS=+-:126;CIPOS=-4,4;CIEND=-3,3;CIPOS95=0,0;CIEND95=0,0;MATEID=194688_2;EVENT=194688;SU=126;PE=0;SR=126;ALG=PROD;AF=0.0003761;NSAMP=11;MSQ=86.24;RECLASSIFIED;AC=11;AN=29246;NFAM=11
chr13	49567434	194688_2	N	]chr13:49567325]N	1389.39	LOW	SVTYPE=BND;POS=49567325;STRANDS=+-:126;CIPOS=-3,3;CIEND=-4,4;CIPOS95=0,0;CIEND95=0,0;MATEID=194688_1;EVENT=194688;SECONDARY;SU=126;PE=0;SR=126;ALG=PROD;AF=0.0003761;NSAMP=11;MSQ=86.24;RECLASSIFIED;AC=11;AN=29246;NFAM=11
chr13	49567511	194689_1	N	N[chr13:49567598[	1085.75	LOW	SVTYPE=BND;POS=49567511;STRANDS=+-:112;CIPOS=-3,2;CIEND=-3,3;CIPOS95=0,0;CIEND95=0,0;MATEID=194689_2;EVENT=194689;SU=112;PE=0;SR=112;ALG=PROD;AF=0.0003077;NSAMP=9;MSQ=84.69;RECLASSIFIED;AC=9;AN=29246;NFAM=8
chr13	49567598	194689_2	N	]chr13:49567511]N	1085.75	LOW	SVTYPE=BND;POS=49567511;STRANDS=+-:112;CIPOS=-3,3;CIEND=-3,2;CIPOS95=0,0;CIEND95=0,0;MATEID=194689_1;EVENT=194689;SECONDARY;SU=112;PE=0;SR=112;ALG=PROD;AF=0.0003077;NSAMP=9;MSQ=84.69;RECLASSIFIED;AC=9;AN=29246;NFAM=8
chr13	49567677	19351_2	N	N[chr10:28506763[	8409.97	PASS	SVTYPE=BND;POS=49567677;STRANDS=-+:499;CIPOS=-2,1;CIEND=-3,0;CIPOS95=0,0;CIEND95=0,0;MATEID=19351_1;EVENT=19351;SECONDARY;SU=499;PE=306;SR=193;ALG=PROD;AF=0.0005471;NSAMP=16;MSQ=389.13;AC=16;AN=29246;NFAM=15
chr13	49568869	194690_1	N	N[chr13:49569599[	4103.23	LOW	SVTYPE=BND;POS=49568869;STRANDS=+-:17;IMPRECISE;CIPOS=-10,9;CIEND=0,6;CIPOS95=-1,3;CIEND95=0,3;MATEID=194690_2;EVENT=194690;SU=17;PE=16;SR=1;ALG=PROD;AF=0.0004103;NSAMP=12;MSQ=190.71;RECLASSIFIED;AC=12;AN=29246;NFAM=10
chr13	49569599	194690_2	N	]chr13:49568869]N	4103.23	LOW	SVTYPE=BND;POS=49568869;STRANDS=+-:17;IMPRECISE;CIPOS=0,6;CIEND=-10,9;CIPOS95=0,3;CIEND95=-1,3;MATEID=194690_1;EVENT=194690;SECONDARY;SU=17;PE=16;SR=1;ALG=PROD;AF=0.0004103;NSAMP=12;MSQ=190.71;RECLASSIFIED;AC=12;AN=29246;NFAM=10
chr13	49583846	19352_2	N	N[chr10:47488480[	29.87	LOW	SVTYPE=BND;POS=49583846;STRANDS=-+:4;CIPOS=-9,8;CIEND=-9,8;CIPOS95=0,0;CIEND95=0,0;MATEID=19352_1;EVENT=19352;SECONDARY;SU=4;PE=0;SR=4;ALG=PROD;AF=3.419e-05;NSAMP=1;MSQ=29.87;AC=1;AN=29246;NFAM=1
chr13	49586759	194691	N	<DEL>	704.61	PASS	SVTYPE=DEL;POS=49586759;SVLEN=-3377;END=49590136;STRANDS=+-:27;CIPOS=-3,2;CIEND=-3,1;CIPOS95=0,0;CIEND95=0,0;SU=27;PE=16;SR=11;ALG=PROD;AF=3.419e-05;NSAMP=1;MSQ=704.61;AC=1;AN=29246;NFAM=1
chr13	49591235	559753_1	N	N]chr13:49621457]	536.4	PASS	SVTYPE=BND;POS=49591235;STRANDS=++:23;CIPOS=-10,9;CIEND=-3,3;CIPOS95=0,0;CIEND95=0,0;MATEID=559753_2;EVENT=559753;SU=23;PE=16;SR=7;ALG=PROD;AF=3.419e-05;NSAMP=1;MSQ=536.4;AC=1;AN=29246;NFAM=1
chr13	49591835	559754_1	N	[chr13:49621486[N	689.39	PASS	SVTYPE=BND;POS=49591835;STRANDS=--:6;CIPOS=-6,5;CIEND=-6,6;CIPOS95=0,0;CIEND95=0,0;MATEID=559754_2;EVENT=559754;SU=6;PE=0;SR=6;ALG=PROD;AF=3.419e-05;NSAMP=1;MSQ=689.39;AC=1;AN=29246;NFAM=1
chr13	49591906	194692	N	<DEL>	928.46	PASS	SVTYPE=DEL;POS=49591906;SVLEN=-2339;END=49594245;STRANDS=+-:43;CIPOS=-11,29;CIEND=-30,9;CIPOS95=0,0;CIEND95=0,0;SU=43;PE=37;SR=6;ALG=PROD;AF=0.0002052;NSAMP=6;MSQ=154.74;AC=6;AN=29246;NFAM=6
chr13	49592075	2835_2	N	[chr1:40208942[N	302.45	PASS	SVTYPE=BND;POS=49592075;STRANDS=--:22;CIPOS=-2,0;CIEND=-6,9;CIPOS95=0,0;CIEND95=0,0;MATEID=2835_1;EVENT=2835;SECONDARY;SU=22;PE=10;SR=12;ALG=PROD;AF=3.419e-05;NSAMP=1;MSQ=302.45;AC=1;AN=29246;NFAM=1
chr13	49592101	32810_1	N	[chrX:66752959[N	29.74	LOW	SVTYPE=BND;POS=49592101;STRANDS=--:8;CIPOS=-6,4;CIEND=-6,4;CIPOS95=0,0;CIEND95=0,0;MATEID=32810_2;EVENT=32810;SU=8;PE=2;SR=6;ALG=PROD;AF=3.419e-05;NSAMP=1;MSQ=29.74;AC=1;AN=29246;NFAM=1
chr13	49592101	559755_1	N	[chr13:75134586[N	209.65	LOW	SVTYPE=BND;POS=49592101;STRANDS=--:8;IMPRECISE;CIPOS=-727,9;CIEND=-365,9;CIPOS95=-195,0;CIEND95=-56,3;MATEID=559755_2;EVENT=559755;SU=8;PE=8;SR=0;ALG=PROD;AF=3.419e-05;NSAMP=1;MSQ=209.65;AC=1;AN=29246;NFAM=1
chr13	49592136	30763_1	N	[chr15:43864433[N	1105.58	LOW	SVTYPE=BND;POS=49592136;STRANDS=--:6;IMPRECISE;CIPOS=-441,9;CIEND=-389,9;CIPOS95=-154,1;CIEND95=-110,2;MATEID=30763_2;EVENT=30763;SU=6;PE=6;SR=0;ALG=PROD;AF=0.00106;NSAMP=31;MSQ=24.74;AC=31;AN=29246;NFAM=31
chr13	49592136	74765_2	N	]chr4:48289583]N	62549.3	LOW	SVTYPE=BND;POS=49592136;STRANDS=+-:14525;CIPOS=0,0;CIEND=0,0;CIPOS95=0,0;CIEND95=0,0;MATEID=74765_1;EVENT=74765;SECONDARY;SU=14525;PE=6023;SR=8502;ALG=PROD;AF=0.03115;NSAMP=911;MSQ=44.74;AC=911;AN=29246;NFAM=900
chr13	49592137	26912_2	N	[chr12:2940299[N	25.53	LOW	SVTYPE=BND;POS=49592137;STRANDS=--:4;IMPRECISE;CIPOS=-518,9;CIEND=-493,9;CIPOS95=-169,1;CIEND95=-169,0;MATEID=26912_1;EVENT=26912;SECONDARY;SU=4;PE=4;SR=0;ALG=PROD;AF=3.419e-05;NSAMP=1;MSQ=23.81;AC=1;AN=29246;NFAM=1
chr13	49592180	94236_2	N	N]chr6:57312066]	4262.62	LOW	SVTYPE=BND;POS=49592180;STRANDS=++:8;CIPOS=-29,24;CIEND=-29,28;CIPOS95=0,0;CIEND95=0,0;MATEID=94236_1;EVENT=94236;SECONDARY;SU=8;PE=0;SR=8;ALG=PROD;AF=0.005744;NSAMP=167;MSQ=13.57;AC=168;AN=29246;NFAM=167
chr13	49594168	2836_2	N	N]chr1:182771351]	9.3	LOW	SVTYPE=BND;POS=49594168;STRANDS=++:5;IMPRECISE;CIPOS=-10,400;CIEND=-10,631;CIPOS95=-2,129;CIEND95=0,208;MATEID=2836_1;EVENT=2836;SECONDARY;SU=5;PE=5;SR=0;ALG=PROD;AF=3.419e-05;NSAMP=1;MSQ=9.3;AC=1;AN=29246;NFAM=1
chr13	49596590	2837_2	N	[chr1:187343555[N	152.35	LOW	SVTYPE=BND;POS=49596590;STRANDS=--:14;IMPRECISE;CIPOS=-239,4;CIEND=-402,9;CIPOS95=-67,0;CIEND95=-67,0;MATEID=2837_1;EVENT=2837;SECONDARY;SU=14;PE=14;SR=0;ALG=PROD;AF=3.419e-05;NSAMP=1;MSQ=152.35;AC=1;AN=29246;NFAM=1
chr13	49599222	30753_1	N	]chr15:35083227]N	92721.8	LOW	SVTYPE=BND;POS=49599222;STRANDS=-+:191;IMPRECISE;CIPOS=-511,6;CIEND=-9,518;CIPOS95=-72,6;CIEND95=-9,77;MATEID=30753_2;EVENT=30753;SU=191;PE=191;SR=0;ALG=PROD;AF=0.06432;NSAMP=1880;MSQ=34.41;AC=1881;AN=29246;NFAM=1847
chr13	49599235	62282_2	N	N[chr3:187404923[	214506	LOW	SVTYPE=BND;POS=49599235;STRANDS=-+:21;CIPOS=-9,8;CIEND=-9,8;CIPOS95=0,0;CIEND95=0,0;MATEID=62282_1;EVENT=62282;SECONDARY;SU=21;PE=0;SR=21;ALG=PROD;AF=0.09793;NSAMP=2856;MSQ=41.25;AC=2864;AN=29246;NFAM=2728
chr13	49601052	94238_2	N	[chr6:41449128[N	463.81	LOW	SVTYPE=BND;POS=49601052;STRANDS=--:43;CIPOS=-30,29;CIEND=-29,24;CIPOS95=0,0;CIEND95=0,0;MATEID=94238_1;EVENT=94238;SECONDARY;SU=43;PE=29;SR=14;ALG=PROD;AF=6.839e-05;NSAMP=2;MSQ=231.9;AC=2;AN=29246;NFAM=1
chr13	49602830	94239_2	N	N]chr6:41449123]	553.93	PASS	SVTYPE=BND;POS=49602830;STRANDS=++:42;CIPOS=-26,27;CIEND=-30,29;CIPOS95=0,0;CIEND95=0,0;MATEID=94239_1;EVENT=94239;SECONDARY;SU=42;PE=32;SR=10;ALG=PROD;AF=6.839e-05;NSAMP=2;MSQ=276.96;AC=2;AN=29246;NFAM=1
chr13	49603191	2838_2	N	[chr1:23828698[N	79.37	LOW	SVTYPE=BND;POS=49603191;STRANDS=--:6;IMPRECISE;CIPOS=-9,8;CIEND=-9,9;CIPOS95=0,1;CIEND95=0,1;MATEID=2838_1;EVENT=2838;SECONDARY;SU=6;PE=1;SR=5;ALG=PROD;AF=0.0001368;NSAMP=3;MSQ=26.46;AC=4;AN=29246;NFAM=3
chr13	49606531	194693_1	N	N[chr13:49606935[	257.46	LOW	SVTYPE=BND;POS=49606531;STRANDS=+-:6;CIPOS=-6,5;CIEND=-6,5;CIPOS95=0,0;CIEND95=0,0;MATEID=194693_2;EVENT=194693;SU=6;PE=0;SR=6;ALG=PROD;AF=0.0003077;NSAMP=9;MSQ=19.09;RECLASSIFIED;AC=9;AN=29246;NFAM=9
chr13	49606935	194693_2	N	]chr13:49606531]N	257.46	LOW	SVTYPE=BND;POS=49606531;STRANDS=+-:6;CIPOS=-6,5;CIEND=-6,5;CIPOS95=0,0;CIEND95=0,0;MATEID=194693_1;EVENT=194693;SECONDARY;SU=6;PE=0;SR=6;ALG=PROD;AF=0.0003077;NSAMP=9;MSQ=19.09;RECLASSIFIED;AC=9;AN=29246;NFAM=9
chr13	49620873	102933_2	N	N[chr7:65152658[	1145.08	LOW	SVTYPE=BND;POS=49620873;STRANDS=-+:8;CIPOS=-29,28;CIEND=-26,28;CIPOS95=0,0;CIEND95=0,0;MATEID=102933_1;EVENT=102933;SECONDARY;SU=8;PE=0;SR=8;ALG=PROD;AF=0.001744;NSAMP=49;MSQ=21.16;AC=51;AN=29246;NFAM=48
chr13	49620878	62284_2	N	N]chr3:111956209]	338.22	LOW	SVTYPE=BND;POS=49620878;STRANDS=++:5;IMPRECISE;CIPOS=-10,4;CIEND=-10,9;CIPOS95=-3,0;CIEND95=0,0;MATEID=62284_1;EVENT=62284;SECONDARY;SU=5;PE=0;SR=5;ALG=PROD;AF=0.0005471;NSAMP=16;MSQ=19.12;AC=16;AN=29246;NFAM=16
chr13	49621209	194694	N	<DEL>	536844	PASS	SVTYPE=DEL;POS=49621209;SVLEN=-2021;END=49623230;STRANDS=+-:20818;CIPOS=0,0;CIEND=0,0;CIPOS95=0,0;CIEND95=0,0;SU=20818;PE=18378;SR=2440;ALG=PROD;AF=0.02506;NSAMP=696;MSQ=378.87;MEDGQR=3.41;Q10GQR=3.14;AC=733;AN=29246;NFAM=664
chr13	49621457	559753_2	N	N]chr13:49591235]	536.4	PASS	SVTYPE=BND;POS=49621457;STRANDS=++:23;CIPOS=-3,3;CIEND=-10,9;CIPOS95=0,0;CIEND95=0,0;MATEID=559753_1;EVENT=559753;SECONDARY;SU=23;PE=16;SR=7;ALG=PROD;AF=3.419e-05;NSAMP=1;MSQ=536.4;AC=1;AN=29246;NFAM=1
chr13	49621486	559754_2	N	[chr13:49591835[N	689.39	PASS	SVTYPE=BND;POS=49621486;STRANDS=--:6;CIPOS=-6,6;CIEND=-6,5;CIPOS95=0,0;CIEND95=0,0;MATEID=559754_1;EVENT=559754;SECONDARY;SU=6;PE=0;SR=6;ALG=PROD;AF=3.419e-05;NSAMP=1;MSQ=689.39;AC=1;AN=29246;NFAM=1
chr13	49623001	115671_2	N	N[chr9:105022710[	292.4	LOW	SVTYPE=BND;POS=49623001;STRANDS=-+:8;CIPOS=-29,28;CIEND=-29,28;CIPOS95=0,0;CIEND95=0,0;MATEID=115671_1;EVENT=115671;SECONDARY;SU=8;PE=0;SR=8;ALG=PROD;AF=0.0004103;NSAMP=12;MSQ=21.8;AC=12;AN=29246;NFAM=12
chr13	49623001	26913_2	N	N[chr12:62447960[	115.27	LOW	SVTYPE=BND;POS=49623001;STRANDS=-+:4;CIPOS=-9,8;CIEND=-9,8;CIPOS95=0,0;CIEND95=0,0;MATEID=26913_1;EVENT=26913;SECONDARY;SU=4;PE=0;SR=4;ALG=PROD;AF=0.0002052;NSAMP=6;MSQ=17.51;AC=6;AN=29246;NFAM=6
chr13	49635968	194695	N	<DEL>	305.71	PASS	SVTYPE=DEL;POS=49635968;SVLEN=-913;END=49636881;STRANDS=+-:12;CIPOS=-10,9;CIEND=-10,9;CIPOS95=0,0;CIEND95=0,0;SU=12;PE=5;SR=7;ALG=PROD;AF=3.419e-05;NSAMP=1;MSQ=305.71;AC=1;AN=29246;NFAM=1
chr13	49637261	194696	N	<DEL>	2751.34	PASS	SVTYPE=DEL;POS=49637261;SVLEN=-3254;END=49640515;STRANDS=+-:124;CIPOS=-3,3;CIEND=-10,8;CIPOS95=0,0;CIEND95=0,0;SU=124;PE=77;SR=47;ALG=PROD;AF=0.0001368;NSAMP=4;MSQ=505.78;AC=4;AN=29246;NFAM=4
chr13	49642573	115672_2	N	[chr9:22658401[N	1574.81	LOW	SVTYPE=BND;POS=49642573;STRANDS=--:95;CIPOS=-6,5;CIEND=-6,5;CIPOS95=0,0;CIEND95=0,0;MATEID=115672_1;EVENT=115672;SECONDARY;SU=95;PE=0;SR=95;ALG=PROD;AF=0.002052;NSAMP=60;MSQ=23.38;AC=60;AN=29246;NFAM=60
chr13	49646850	194697_1	N	N[chr13:49646935[	341.77	PASS	SVTYPE=BND;POS=49646850;STRANDS=+-:13;CIPOS=-10,9;CIEND=-3,2;CIPOS95=0,0;CIEND95=0,0;MATEID=194697_2;EVENT=194697;SU=13;PE=0;SR=13;ALG=PROD;AF=3.419e-05;NSAMP=1;MSQ=341.72;RECLASSIFIED;AC=1;AN=29246;NFAM=1
chr13	49646935	194697_2	N	]chr13:49646850]N	341.77	PASS	SVTYPE=BND;POS=49646850;STRANDS=+-:13;CIPOS=-3,2;CIEND=-10,9;CIPOS95=0,0;CIEND95=0,0;MATEID=194697_1;EVENT=194697;SECONDARY;SU=13;PE=0;SR=13;ALG=PROD;AF=3.419e-05;NSAMP=1;MSQ=341.72;RECLASSIFIED;AC=1;AN=29246;NFAM=1
chr13	49664173	194698	N	<DEL>	173.83	PASS	SVTYPE=DEL;POS=49664173;SVLEN=-2593;END=49666766;STRANDS=+-:8;IMPRECISE;CIPOS=-10,510;CIEND=-504,9;CIPOS95=-2,88;CIEND95=-75,2;SU=8;PE=8;SR=0;ALG=PROD;AF=3.419e-05;NSAMP=1;MSQ=173.83;AC=1;AN=29246;NFAM=1
chr13	49686198	194699	N	<DEL>	641.87	PASS	SVTYPE=DEL;POS=49686198;SVLEN=-168;END=49686366;STRANDS=+-:24;CIPOS=-30,29;CIEND=-30,29;CIPOS95=0,0;CIEND95=0,0;SU=24;PE=0;SR=24;ALG=PROD;AF=6.839e-05;NSAMP=2;MSQ=16.64;AC=2;AN=29246;NFAM=2
chr13	49696886	194700_1	N	N[chr13:49697257[	651.29	LOW	SVTYPE=BND;POS=49696886;STRANDS=+-:7;CIPOS=-6,5;CIEND=-6,5;CIPOS95=0,0;CIEND95=0,0;MATEID=194700_2;EVENT=194700;SU=7;PE=1;SR=6;ALG=PROD;AF=0.0006839;NSAMP=20;MSQ=27.52;RECLASSIFIED;AC=20;AN=29246;NFAM=20
chr13	49697257	194700_2	N	]chr13:49696886]N	651.29	LOW	SVTYPE=BND;POS=49696886;STRANDS=+-:7;CIPOS=-6,5;CIEND=-6,5;CIPOS95=0,0;CIEND95=0,0;MATEID=194700_1;EVENT=194700;SECONDARY;SU=7;PE=1;SR=6;ALG=PROD;AF=0.0006839;NSAMP=20;MSQ=27.52;RECLASSIFIED;AC=20;AN=29246;NFAM=20
chr13	49708178	559756	N	<INV>	42.76	LOW	SVTYPE=INV;POS=49708178;SVLEN=1343;END=49709521;STRANDS=++:4,--:1;IMPRECISE;CIPOS=-10,129;CIEND=-23,376;CIPOS95=-2,91;CIEND95=-22,108;SU=5;PE=5;SR=0;ALG=PROD;AF=3.419e-05;NSAMP=1;MSQ=41.83;AC=1;AN=29246;NFAM=1
chr13	49713319	194701_1	N	N[chr13:49713649[	4326.95	LOW	SVTYPE=BND;POS=49713319;STRANDS=+-:398;CIPOS=-3,2;CIEND=-3,2;CIPOS95=0,0;CIEND95=0,0;MATEID=194701_2;EVENT=194701;SU=398;PE=0;SR=398;ALG=PROD;AF=0.002393;NSAMP=70;MSQ=20.23;RECLASSIFIED;AC=70;AN=29246;NFAM=70
chr13	49713649	194701_2	N	]chr13:49713319]N	4326.95	LOW	SVTYPE=BND;POS=49713319;STRANDS=+-:398;CIPOS=-3,2;CIEND=-3,2;CIPOS95=0,0;CIEND95=0,0;MATEID=194701_1;EVENT=194701;SECONDARY;SU=398;PE=0;SR=398;ALG=PROD;AF=0.002393;NSAMP=70;MSQ=20.23;RECLASSIFIED;AC=70;AN=29246;NFAM=70
chr13	49742395	559757_1	N	N]chr13:49743604]	49.4	LOW	SVTYPE=BND;POS=49742395;STRANDS=++:4;IMPRECISE;CIPOS=-10,611;CIEND=-10,587;CIPOS95=-2,137;CIEND95=-2,122;MATEID=559757_2;EVENT=559757;SU=4;PE=4;SR=0;ALG=PROD;AF=0.0001026;NSAMP=3;MSQ=15.26;AC=3;AN=29246;NFAM=3
chr13	49743604	559757_2	N	N]chr13:49742395]	49.4	LOW	SVTYPE=BND;POS=49743604;STRANDS=++:4;IMPRECISE;CIPOS=-10,587;CIEND=-10,611;CIPOS95=-2,122;CIEND95=-2,137;MATEID=559757_1;EVENT=559757;SECONDARY;SU=4;PE=4;SR=0;ALG=PROD;AF=0.0001026;NSAMP=3;MSQ=15.26;AC=3;AN=29246;NFAM=3
chr13	49753244	194702_1	N	N[chr13:49753700[	775.1	LOW	SVTYPE=BND;POS=49753244;STRANDS=+-:11;CIPOS=-5,3;CIEND=-10,9;CIPOS95=0,0;CIEND95=0,0;MATEID=194702_2;EVENT=194702;SU=11;PE=3;SR=8;ALG=PROD;AF=6.839e-05;NSAMP=2;MSQ=21.68;RECLASSIFIED;AC=2;AN=29246;NFAM=2
chr13	49753700	194702_2	N	]chr13:49753244]N	775.1	LOW	SVTYPE=BND;POS=49753244;STRANDS=+-:11;CIPOS=-10,9;CIEND=-5,3;CIPOS95=0,0;CIEND95=0,0;MATEID=194702_1;EVENT=194702;SECONDARY;SU=11;PE=3;SR=8;ALG=PROD;AF=6.839e-05;NSAMP=2;MSQ=21.68;RECLASSIFIED;AC=2;AN=29246;NFAM=2
chr13	49768038	44399_2	N	]chr2:216227752]N	26.9	LOW	SVTYPE=BND;POS=49768038;STRANDS=+-:4;IMPRECISE;CIPOS=-494,9;CIEND=-10,680;CIPOS95=-136,2;CIEND95=-1,230;MATEID=44399_1;EVENT=44399;SECONDARY;SU=4;PE=4;SR=0;ALG=PROD;AF=3.419e-05;NSAMP=1;MSQ=26.87;AC=1;AN=29246;NFAM=1
chr13	49771120	85187_2	N	]chr5:96007974]N	34449.9	LOW	SVTYPE=BND;POS=49771120;STRANDS=+-:4;CIPOS=-9,8;CIEND=-9,8;CIPOS95=0,0;CIEND95=0,0;MATEID=85187_1;EVENT=85187;SECONDARY;SU=4;PE=0;SR=4;ALG=PROD;AF=0.01286;NSAMP=312;MSQ=105.61;AC=376;AN=29246;NFAM=312
chr13	49774476	194703_1	N	N[chr13:49774886[	2054.23	LOW	SVTYPE=BND;POS=49774476;STRANDS=+-:30;CIPOS=-24,22;CIEND=-24,22;CIPOS95=0,0;CIEND95=0,0;MATEID=194703_2;EVENT=194703;SU=30;PE=7;SR=23;ALG=PROD;AF=0.0003419;NSAMP=10;MSQ=201.34;RECLASSIFIED;AC=10;AN=29246;NFAM=9
chr13	49774886	194703_2	N	]chr13:49774476]N	2054.23	LOW	SVTYPE=BND;POS=49774476;STRANDS=+-:30;CIPOS=-24,22;CIEND=-24,22;CIPOS95=0,0;CIEND95=0,0;MATEID=194703_1;EVENT=194703;SECONDARY;SU=30;PE=7;SR=23;ALG=PROD;AF=0.0003419;NSAMP=10;MSQ=201.34;RECLASSIFIED;AC=10;AN=29246;NFAM=9
chr13	49779759	475602	N	<DUP>	853.66	PASS	SVTYPE=DUP;POS=49779759;SVLEN=494;END=49780253;STRANDS=-+:83;CIPOS=-9,9;CIEND=-5,7;CIPOS95=0,0;CIEND95=0,0;SU=83;PE=49;SR=34;ALG=PROD;AF=0.0002393;NSAMP=7;MSQ=110.97;AC=7;AN=29246;NFAM=7
chr13	49787682	32569_1	N	]chr22:49230602]N	44.89	LOW	SVTYPE=BND;POS=49787682;STRANDS=-+:4;IMPRECISE;CIPOS=-690,9;CIEND=-10,625;CIPOS95=-221,1;CIEND95=-1,184;MATEID=32569_2;EVENT=32569;SU=4;PE=4;SR=0;ALG=PROD;AF=3.419e-05;NSAMP=1;MSQ=44.64;AC=1;AN=29246;NFAM=1
chr13	49789904	44400_2	N	]chr2:155671569]N	266.67	PASS	SVTYPE=BND;POS=49789904;STRANDS=+-:16;IMPRECISE;CIPOS=-310,9;CIEND=-4,359;CIPOS95=-36,1;CIEND95=0,147;MATEID=44400_1;EVENT=44400;SECONDARY;SU=16;PE=16;SR=0;ALG=PROD;AF=3.419e-05;NSAMP=1;MSQ=266.64;AC=1;AN=29246;NFAM=1
chr13	49792664	194706_1	N	N[chr13:49792881[	208.95	LOW	SVTYPE=BND;POS=49792664;STRANDS=+-:8;CIPOS=-10,9;CIEND=-10,9;CIPOS95=0,0;CIEND95=0,0;MATEID=194706_2;EVENT=194706;SU=8;PE=0;SR=8;ALG=PROD;AF=0.0001026;NSAMP=3;MSQ=9.41;RETAINED;RECLASSIFIED;AC=3;AN=29246;NFAM=3
chr13	49792881	194706_2	N	]chr13:49792664]N	208.95	LOW	SVTYPE=BND;POS=49792664;STRANDS=+-:8;CIPOS=-10,9;CIEND=-10,9;CIPOS95=0,0;CIEND95=0,0;MATEID=194706_1;EVENT=194706;SECONDARY;SU=8;PE=0;SR=8;ALG=PROD;AF=0.0001026;NSAMP=3;MSQ=9.41;RETAINED;RECLASSIFIED;AC=3;AN=29246;NFAM=3
chr13	49793723	475603	N	<DUP>	223.77	PASS	SVTYPE=DUP;POS=49793723;SVLEN=4476;END=49798199;STRANDS=-+:25;IMPRECISE;CIPOS=-229,9;CIEND=-10,183;CIPOS95=-47,2;CIEND95=-1,32;SU=25;PE=25;SR=0;ALG=PROD;AF=3.419e-05;NSAMP=1;MSQ=223.46;AC=1;AN=29246;NFAM=1
chr13	49793817	194707	N	<DEL>	239.39	PASS	SVTYPE=DEL;POS=49793817;SVLEN=-4307;END=49798124;STRANDS=+-:15;IMPRECISE;CIPOS=-30,282;CIEND=-111,29;CIPOS95=-30,40;CIEND95=-27,27;SU=15;PE=15;SR=0;ALG=PROD;AF=3.419e-05;NSAMP=1;MSQ=50.72;AC=1;AN=29246;NFAM=1
chr13	49795245	194708	N	<DEL>	149.72	PASS	SVTYPE=DEL;POS=49795245;SVLEN=-3048;END=49798293;STRANDS=+-:8;IMPRECISE;CIPOS=-10,251;CIEND=-393,9;CIPOS95=-2,58;CIEND95=-89,2;SU=8;PE=8;SR=0;ALG=PROD;AF=3.419e-05;NSAMP=1;MSQ=149.72;AC=1;AN=29246;NFAM=1
chr13	49803970	475604	N	<DUP>	213.02	PASS	SVTYPE=DUP;POS=49803970;SVLEN=1136;END=49805106;STRANDS=-+:23;IMPRECISE;CIPOS=-30,29;CIEND=-30,29;CIPOS95=-3,3;CIEND95=-2,2;SU=23;PE=22;SR=1;ALG=PROD;AF=6.839e-05;NSAMP=2;MSQ=100.5;AC=2;AN=29246;NFAM=1
chr13	49804990	30484_1	N	N[chr14:27301524[	20982.3	LOW	SVTYPE=BND;POS=49804990;STRANDS=+-:10;IMPRECISE;CIPOS=-30,485;CIEND=-720,29;CIPOS95=-30,106;CIEND95=-181,29;MATEID=30484_2;EVENT=30484;SU=10;PE=10;SR=0;ALG=PROD;AF=0.005915;NSAMP=173;MSQ=119.46;AC=173;AN=29246;NFAM=173
chr13	49807082	194709_1	N	N[chr13:49807147[	392.71	PASS	SVTYPE=BND;POS=49807082;STRANDS=+-:12;CIPOS=-10,9;CIEND=-10,9;CIPOS95=0,0;CIEND95=0,0;MATEID=194709_2;EVENT=194709;SU=12;PE=0;SR=12;ALG=PROD;AF=3.419e-05;NSAMP=1;MSQ=392.69;RECLASSIFIED;AC=1;AN=29246;NFAM=1
chr13	49807147	194709_2	N	]chr13:49807082]N	392.71	PASS	SVTYPE=BND;POS=49807082;STRANDS=+-:12;CIPOS=-10,9;CIEND=-10,9;CIPOS95=0,0;CIEND95=0,0;MATEID=194709_1;EVENT=194709;SECONDARY;SU=12;PE=0;SR=12;ALG=PROD;AF=3.419e-05;NSAMP=1;MSQ=392.69;RECLASSIFIED;AC=1;AN=29246;NFAM=1
chr13	49825949	30961_1	N	N]chr16:53053668]	112.11	LOW	SVTYPE=BND;POS=49825949;STRANDS=++:34;CIPOS=-6,5;CIEND=-6,5;CIPOS95=0,0;CIEND95=0,0;MATEID=30961_2;EVENT=30961;SU=34;PE=0;SR=34;ALG=PROD;AF=6.839e-05;NSAMP=2;MSQ=28.25;AC=2;AN=29246;NFAM=2
chr13	49832042	194710_1	N	N[chr13:49832097[	1699.41	LOW	SVTYPE=BND;POS=49832042;STRANDS=+-:66;CIPOS=-9,7;CIEND=-6,6;CIPOS95=0,0;CIEND95=0,0;MATEID=194710_2;EVENT=194710;SU=66;PE=1;SR=65;ALG=PROD;AF=0.000171;NSAMP=5;MSQ=258.95;RECLASSIFIED;AC=5;AN=29246;NFAM=4
chr13	49832097	194710_2	N	]chr13:49832042]N	1699.41	LOW	SVTYPE=BND;POS=49832042;STRANDS=+-:66;CIPOS=-6,6;CIEND=-9,7;CIPOS95=0,0;CIEND95=0,0;MATEID=194710_1;EVENT=194710;SECONDARY;SU=66;PE=1;SR=65;ALG=PROD;AF=0.000171;NSAMP=5;MSQ=258.95;RECLASSIFIED;AC=5;AN=29246;NFAM=4
chr13	49832232	559758	N	<INV>	24849.9	PASS	SVTYPE=INV;POS=49832232;SVLEN=1621;END=49833853;STRANDS=++:558,--:392;CIPOS=-3,2;CIEND=-2,1;CIPOS95=0,0;CIEND95=0,0;SU=950;PE=780;SR=170;ALG=PROD;AF=0.0009916;NSAMP=29;MSQ=691.3;AC=29;AN=29246;NFAM=29
chr13	49839236	44401_2	N	N]chr2:209319678]	272.42	LOW	SVTYPE=BND;POS=49839236;STRANDS=++:5;CIPOS=-10,9;CIEND=-10,9;CIPOS95=0,0;CIEND95=0,0;MATEID=44401_1;EVENT=44401;SECONDARY;SU=5;PE=0;SR=5;ALG=PROD;AF=0.0003761;NSAMP=11;MSQ=16.07;AC=11;AN=29246;NFAM=11
chr13	49839236	62285_2	N	N[chr3:59764864[	2943.7	LOW	SVTYPE=BND;POS=49839236;STRANDS=-+:5;CIPOS=-10,9;CIEND=-10,9;CIPOS95=0,0;CIEND95=0,0;MATEID=62285_1;EVENT=62285;SECONDARY;SU=5;PE=0;SR=5;ALG=PROD;AF=0.003146;NSAMP=92;MSQ=17.57;AC=92;AN=29246;NFAM=92
chr13	49844799	559759_1	N	[chr13:49846126[N	53.79	LOW	SVTYPE=BND;POS=49844799;STRANDS=--:5;IMPRECISE;CIPOS=-612,9;CIEND=-538,9;CIPOS95=-134,0;CIEND95=-122,2;MATEID=559759_2;EVENT=559759;SU=5;PE=5;SR=0;ALG=PROD;AF=3.419e-05;NSAMP=1;MSQ=53.79;AC=1;AN=29246;NFAM=1
chr13	49844954	475605	N	<DUP>	968.85	PASS	SVTYPE=DUP;POS=49844954;SVLEN=1651;END=49846605;STRANDS=-+:102;CIPOS=-10,6;CIEND=-5,9;CIPOS95=0,0;CIEND95=0,0;SU=102;PE=75;SR=27;ALG=PROD;AF=0.0001368;NSAMP=4;MSQ=110.24;AC=4;AN=29246;NFAM=4
chr13	49845990	194711	N	<DEL>	3014.4	PASS	SVTYPE=DEL;POS=49845990;SVLEN=-906;END=49846896;STRANDS=+-:32;IMPRECISE;CIPOS=-30,29;CIEND=-30,29;CIPOS95=-1,1;CIEND95=-1,1;SU=32;PE=30;SR=2;ALG=PROD;AF=0.0001026;NSAMP=3;MSQ=300.6;AC=3;AN=29246;NFAM=3
chr13	49846126	559759_2	N	[chr13:49844799[N	53.79	LOW	SVTYPE=BND;POS=49846126;STRANDS=--:5;IMPRECISE;CIPOS=-538,9;CIEND=-612,9;CIPOS95=-122,2;CIEND95=-134,0;MATEID=559759_1;EVENT=559759;SECONDARY;SU=5;PE=5;SR=0;ALG=PROD;AF=3.419e-05;NSAMP=1;MSQ=53.79;AC=1;AN=29246;NFAM=1
chr13	49852850	194713	N	<DEL>	227.75	PASS	SVTYPE=DEL;POS=49852850;SVLEN=-66032;END=49918882;STRANDS=+-:11;IMPRECISE;CIPOS=-10,431;CIEND=-433,9;CIPOS95=-2,77;CIEND95=-85,1;SU=11;PE=11;SR=0;ALG=PROD;AF=3.419e-05;NSAMP=1;MSQ=227.75;AC=1;AN=29246;NFAM=1
chr13	49860113	475607_1	N	]chr13:49860526]N	88.35	LOW	SVTYPE=BND;POS=49860113;STRANDS=-+:4;IMPRECISE;CIPOS=-501,9;CIEND=-10,470;CIPOS95=-159,1;CIEND95=0,163;MATEID=475607_2;EVENT=475607;SU=4;PE=4;SR=0;ALG=PROD;AF=0.0001026;NSAMP=3;MSQ=23.75;RECLASSIFIED;AC=3;AN=29246;NFAM=2
chr13	49860526	475607_2	N	N[chr13:49860113[	88.35	LOW	SVTYPE=BND;POS=49860113;STRANDS=-+:4;IMPRECISE;CIPOS=-10,470;CIEND=-501,9;CIPOS95=0,163;CIEND95=-159,1;MATEID=475607_1;EVENT=475607;SECONDARY;SU=4;PE=4;SR=0;ALG=PROD;AF=0.0001026;NSAMP=3;MSQ=23.75;RECLASSIFIED;AC=3;AN=29246;NFAM=2
chr13	49886622	32173_1	N	N[chr20:58201185[	77089.2	LOW	SVTYPE=BND;POS=49886622;STRANDS=+-:121;IMPRECISE;CIPOS=-27,224;CIEND=-460,7;CIPOS95=-9,9;CIEND95=-53,7;MATEID=32173_2;EVENT=32173;SU=121;PE=121;SR=0;ALG=PROD;AF=0.0476;NSAMP=1392;MSQ=39.81;AC=1392;AN=29246;NFAM=1379
chr13	49886622	32738_1	N	N[chrX:35227823[	9158.69	LOW	SVTYPE=BND;POS=49886622;STRANDS=+-:21;IMPRECISE;CIPOS=-10,483;CIEND=-666,9;CIPOS95=-10,119;CIEND95=-156,9;MATEID=32738_2;EVENT=32738;SU=21;PE=21;SR=0;ALG=PROD;AF=0.004377;NSAMP=128;MSQ=27.59;AC=128;AN=29246;NFAM=125
chr13	49886622	62286_2	N	N[chr3:46039044[	341.66	LOW	SVTYPE=BND;POS=49886622;STRANDS=-+:8;IMPRECISE;CIPOS=-30,930;CIEND=-850,29;CIPOS95=-30,139;CIEND95=-163,29;MATEID=62286_1;EVENT=62286;SECONDARY;SU=8;PE=8;SR=0;ALG=PROD;AF=0.0002393;NSAMP=7;MSQ=13.99;AC=7;AN=29246;NFAM=7
chr13	49886666	74766_2	N	N]chr4:94282304]	46029.1	LOW	SVTYPE=BND;POS=49886666;STRANDS=++:1976;IMPRECISE;CIPOS=-10,119;CIEND=-7,223;CIPOS95=-2,2;CIEND95=-7,12;MATEID=74766_1;EVENT=74766;SECONDARY;SU=1976;PE=1976;SR=0;ALG=PROD;AF=0.02828;NSAMP=827;MSQ=32.8;AC=827;AN=29246;NFAM=810
chr13	49892197	559762_1	N	N]chr13:51909140]	30886.3	LOW	SVTYPE=BND;POS=49892197;STRANDS=++:133;IMPRECISE;CIPOS=-444,819;CIEND=-507,798;CIPOS95=-395,395;CIEND95=-367,367;MATEID=559762_2;EVENT=559762;SU=133;PE=133;SR=0;ALG=SUM;AF=0.01163;NSAMP=340;MSQ=47.31;RETAINED;AC=340;AN=29246;NFAM=326
chr13	49892401	559764_1	N	[chr13:51909046[N	96832.4	LOW	SVTYPE=BND;POS=49892401;STRANDS=--:97;IMPRECISE;CIPOS=-1196,49;CIEND=-799,297;CIPOS95=-617,49;CIEND95=-331,297;MATEID=559764_2;EVENT=559764;SU=97;PE=97;SR=0;ALG=SUM;AF=0.02845;NSAMP=832;MSQ=49.62;RETAINED;AC=832;AN=29246;NFAM=798
chr13	49892545	194715_1	N	N[chr13:58530557[	86.41	LOW	SVTYPE=BND;POS=49892545;STRANDS=+-:12;IMPRECISE;CIPOS=-30,753;CIEND=-586,318;CIPOS95=-30,371;CIEND95=-274,274;MATEID=194715_2;EVENT=194715;SU=12;PE=12;SR=0;ALG=SUM;AF=3.419e-05;NSAMP=1;MSQ=47.84;RECLASSIFIED;AC=1;AN=29246;NFAM=1
chr13	49892575	559770	N	<INV>	374018	LOW	SVTYPE=INV;POS=49892575;SVLEN=2016039;END=51908614;STRANDS=++:6,--:4;IMPRECISE;CIPOS=-50,307;CIEND=-56,107;CIPOS95=-50,163;CIEND95=-56,56;SU=10;PE=10;SR=0;ALG=PROD;AF=0.07163;NSAMP=2095;MSQ=84.13;RETAINED;AC=2095;AN=29246;NFAM=1978
chr13	49892672	559771_1	N	[chr13:51908438[N	125853	LOW	SVTYPE=BND;POS=49892672;STRANDS=--:167;IMPRECISE;CIPOS=-42,40;CIEND=-125,36;CIPOS95=-2,2;CIEND95=-8,8;MATEID=559771_2;EVENT=559771;SU=167;PE=167;SR=0;ALG=PROD;AF=0.03419;NSAMP=1000;MSQ=54.02;AC=1000;AN=29246;NFAM=952
chr13	49892777	475608_1	N	]chr13:58531057]N	198.4	LOW	SVTYPE=BND;POS=49892777;STRANDS=-+:20;IMPRECISE;CIPOS=-244,29;CIEND=-30,158;CIPOS95=-16,16;CIEND95=-24,24;MATEID=475608_2;EVENT=475608;SU=20;PE=20;SR=0;ALG=PROD;AF=3.419e-05;NSAMP=1;MSQ=102.27;RECLASSIFIED;AC=1;AN=29246;NFAM=1
chr13	49898847	194716_1	N	N[chr13:49898946[	113.79	LOW	SVTYPE=BND;POS=49898847;STRANDS=+-:4;CIPOS=-9,8;CIEND=-9,8;CIPOS95=0,0;CIEND95=0,0;MATEID=194716_2;EVENT=194716;SU=4;PE=0;SR=4;ALG=PROD;AF=3.419e-05;NSAMP=1;MSQ=113.78;RECLASSIFIED;AC=1;AN=29246;NFAM=1
chr13	49898946	194716_2	N	]chr13:49898847]N	113.79	LOW	SVTYPE=BND;POS=49898847;STRANDS=+-:4;CIPOS=-9,8;CIEND=-9,8;CIPOS95=0,0;CIEND95=0,0;MATEID=194716_1;EVENT=194716;SECONDARY;SU=4;PE=0;SR=4;ALG=PROD;AF=3.419e-05;NSAMP=1;MSQ=113.78;RECLASSIFIED;AC=1;AN=29246;NFAM=1
chr13	49899472	194717_1	N	N[chr13:49899542[	152.81	LOW	SVTYPE=BND;POS=49899472;STRANDS=+-:7;CIPOS=-5,4;CIEND=-5,4;CIPOS95=0,0;CIEND95=0,0;MATEID=194717_2;EVENT=194717;SU=7;PE=0;SR=7;ALG=PROD;AF=3.419e-05;NSAMP=1;MSQ=152.79;RECLASSIFIED;AC=1;AN=29246;NFAM=1
chr13	49899542	194717_2	N	]chr13:49899472]N	152.81	LOW	SVTYPE=BND;POS=49899472;STRANDS=+-:7;CIPOS=-5,4;CIEND=-5,4;CIPOS95=0,0;CIEND95=0,0;MATEID=194717_1;EVENT=194717;SECONDARY;SU=7;PE=0;SR=7;ALG=PROD;AF=3.419e-05;NSAMP=1;MSQ=152.79;RECLASSIFIED;AC=1;AN=29246;NFAM=1
chr13	49900122	62287_2	N	[chr3:48210572[N	113.78	LOW	SVTYPE=BND;POS=49900122;STRANDS=--:6;IMPRECISE;CIPOS=-255,9;CIEND=-369,9;CIPOS95=-72,1;CIEND95=-87,2;MATEID=62287_1;EVENT=62287;SECONDARY;SU=6;PE=6;SR=0;ALG=PROD;AF=3.419e-05;NSAMP=1;MSQ=113.78;AC=1;AN=29246;NFAM=1
chr13	49900331	194720	N	<DEL>	17947.5	PASS	SVTYPE=DEL;POS=49900331;SVLEN=-5642;END=49905973;STRANDS=+-:887;IMPRECISE;CIPOS=-11,94;CIEND=-139,3;CIPOS95=-3,3;CIEND95=-1,1;SU=887;PE=887;SR=0;ALG=PROD;AF=0.003761;NSAMP=109;MSQ=135.59;AC=110;AN=29246;NFAM=99
chr13	49900433	194718	N	<DEL>	63363.9	PASS	SVTYPE=DEL;POS=49900433;SVLEN=-2815;END=49903248;STRANDS=+-:3453;IMPRECISE;CIPOS=-9,26;CIEND=-28,7;CIPOS95=-1,1;CIEND95=0,0;SU=3453;PE=3453;SR=0;ALG=PROD;AF=0.0132;NSAMP=372;MSQ=139.7;RETAINED;AC=386;AN=29244;NFAM=360
chr13	49905928	559773	N	<INV>	74618.9	LOW	SVTYPE=INV;POS=49905928;SVLEN=595;END=49906523;STRANDS=++:3,--:2;IMPRECISE;CIPOS=-10,9;CIEND=-7,9;CIPOS95=-3,1;CIEND95=-1,3;SU=5;PE=4;SR=1;ALG=PROD;AF=0.06298;NSAMP=1842;MSQ=22.69;AC=1842;AN=29246;NFAM=1803
chr13	49906863	194721_1	N	N[chr13:49907251[	1032.57	LOW	SVTYPE=BND;POS=49906863;STRANDS=+-:34;CIPOS=-5,5;CIEND=-10,8;CIPOS95=0,0;CIEND95=0,0;MATEID=194721_2;EVENT=194721;SU=34;PE=0;SR=34;ALG=PROD;AF=0.0007864;NSAMP=23;MSQ=23.54;RECLASSIFIED;AC=23;AN=29246;NFAM=23
chr13	49907251	194721_2	N	]chr13:49906863]N	1032.57	LOW	SVTYPE=BND;POS=49906863;STRANDS=+-:34;CIPOS=-10,8;CIEND=-5,5;CIPOS95=0,0;CIEND95=0,0;MATEID=194721_1;EVENT=194721;SECONDARY;SU=34;PE=0;SR=34;ALG=PROD;AF=0.0007864;NSAMP=23;MSQ=23.54;RECLASSIFIED;AC=23;AN=29246;NFAM=23
chr13	49911438	194722	N	<DEL>	353.79	PASS	SVTYPE=DEL;POS=49911438;SVLEN=-2279;END=49913717;STRANDS=+-:17;IMPRECISE;CIPOS=-30,364;CIEND=-324,29;CIPOS95=-30,37;CIEND95=-40,29;SU=17;PE=17;SR=0;ALG=PROD;AF=6.839e-05;NSAMP=2;MSQ=176.72;AC=2;AN=29246;NFAM=2
chr13	49917451	194723_1	N	N[chr13:49917535[	1564.57	LOW	SVTYPE=BND;POS=49917451;STRANDS=+-:62;CIPOS=-26,24;CIEND=-25,24;CIPOS95=0,0;CIEND95=0,0;MATEID=194723_2;EVENT=194723;SU=62;PE=2;SR=60;ALG=PROD;AF=0.0002393;NSAMP=7;MSQ=223.51;RECLASSIFIED;AC=7;AN=29246;NFAM=7
chr13	49917535	194723_2	N	]chr13:49917451]N	1564.57	LOW	SVTYPE=BND;POS=49917451;STRANDS=+-:62;CIPOS=-25,24;CIEND=-26,24;CIPOS95=0,0;CIEND95=0,0;MATEID=194723_1;EVENT=194723;SECONDARY;SU=62;PE=2;SR=60;ALG=PROD;AF=0.0002393;NSAMP=7;MSQ=223.51;RECLASSIFIED;AC=7;AN=29246;NFAM=7
chr13	49922027	194724	N	<DEL>	1044.85	PASS	SVTYPE=DEL;POS=49922027;SVLEN=-142;END=49922169;STRANDS=+-:37;CIPOS=-7,5;CIEND=-6,5;CIPOS95=0,0;CIEND95=0,0;SU=37;PE=0;SR=37;ALG=PROD;AF=3.42e-05;NSAMP=1;MSQ=332.7;AC=1;AN=29242;NFAM=1
chr13	49925028	31725_1	N	N]chr19:11661491]	12714.5	LOW	SVTYPE=BND;POS=49925028;STRANDS=++:8;CIPOS=-29,28;CIEND=-29,28;CIPOS95=0,0;CIEND95=0,0;MATEID=31725_2;EVENT=31725;SU=8;PE=0;SR=8;ALG=PROD;AF=0.01063;NSAMP=311;MSQ=34.33;AC=311;AN=29246;NFAM=308
chr13	49925855	475610_1	N	]chr13:49926338]N	123.77	LOW	SVTYPE=BND;POS=49925855;STRANDS=-+:17;CIPOS=-10,9;CIEND=-10,9;CIPOS95=0,0;CIEND95=0,0;MATEID=475610_2;EVENT=475610;SU=17;PE=9;SR=8;ALG=PROD;AF=3.419e-05;NSAMP=1;MSQ=119.11;RECLASSIFIED;AC=1;AN=29246;NFAM=1
chr13	49926338	475610_2	N	N[chr13:49925855[	123.77	LOW	SVTYPE=BND;POS=49925855;STRANDS=-+:17;CIPOS=-10,9;CIEND=-10,9;CIPOS95=0,0;CIEND95=0,0;MATEID=475610_1;EVENT=475610;SECONDARY;SU=17;PE=9;SR=8;ALG=PROD;AF=3.419e-05;NSAMP=1;MSQ=119.11;RECLASSIFIED;AC=1;AN=29246;NFAM=1
chr13	49927262	194726	N	<DEL>	1657.31	PASS	SVTYPE=DEL;POS=49927262;SVLEN=-3049;END=49930311;STRANDS=+-:50;CIPOS=-26,29;CIEND=-30,22;CIPOS95=0,0;CIEND95=0,0;SU=50;PE=45;SR=5;ALG=PROD;AF=3.419e-05;NSAMP=1;MSQ=431.45;AC=1;AN=29246;NFAM=1
chr13	49931497	194727_1	N	N[chr13:49931560[	404.54	LOW	SVTYPE=BND;POS=49931497;STRANDS=+-:16;CIPOS=-30,27;CIEND=-30,29;CIPOS95=0,0;CIEND95=0,0;MATEID=194727_2;EVENT=194727;SU=16;PE=0;SR=16;ALG=PROD;AF=6.839e-05;NSAMP=2;MSQ=94.37;RECLASSIFIED;AC=2;AN=29246;NFAM=2
chr13	49931560	194727_2	N	]chr13:49931497]N	404.54	LOW	SVTYPE=BND;POS=49931497;STRANDS=+-:16;CIPOS=-30,29;CIEND=-30,27;CIPOS95=0,0;CIEND95=0,0;MATEID=194727_1;EVENT=194727;SECONDARY;SU=16;PE=0;SR=16;ALG=PROD;AF=6.839e-05;NSAMP=2;MSQ=94.37;RECLASSIFIED;AC=2;AN=29246;NFAM=2
chr13	49938982	194728	N	<DEL>	621200	PASS	SVTYPE=DEL;POS=49938982;SVLEN=-1770;END=49940752;STRANDS=+-:22560;CIPOS=0,0;CIEND=0,0;CIPOS95=0,0;CIEND95=0,0;SU=22560;PE=16217;SR=6343;AF=0.03098;NSAMP=884;MSQ=488.72;MEDGQR=4.33;Q10GQR=4.07;AC=906;AN=29246;NFAM=846
chr13	49940262	194729	N	<DEL>	1480.47	PASS	SVTYPE=DEL;POS=49940262;SVLEN=-2401;END=49942663;STRANDS=+-:59;CIPOS=-25,25;CIEND=-26,23;CIPOS95=0,0;CIEND95=0,0;SU=59;PE=41;SR=18;ALG=PROD;AF=3.419e-05;NSAMP=1;MSQ=452.62;AC=1;AN=29246;NFAM=1
chr13	49946503	559774	N	<INV>	89.43	LOW	SVTYPE=INV;POS=49946503;SVLEN=185;END=49946688;STRANDS=++:2,--:2;IMPRECISE;CIPOS=-10,45;CIEND=-5,9;CIPOS95=0,45;CIEND95=-5,1;SU=4;PE=4;SR=0;ALG=PROD;AF=0.0001026;NSAMP=3;MSQ=28.92;AC=3;AN=29246;NFAM=3
chr13	49956266	194730_1	N	N[chr13:49956494[	410.49	LOW	SVTYPE=BND;POS=49956266;STRANDS=+-:4;IMPRECISE;CIPOS=-8,9;CIEND=-9,8;CIPOS95=0,1;CIEND95=0,0;MATEID=194730_2;EVENT=194730;SU=4;PE=0;SR=4;ALG=PROD;AF=0.0003419;NSAMP=10;MSQ=18.54;RECLASSIFIED;AC=10;AN=29246;NFAM=10
chr13	49956494	194730_2	N	]chr13:49956266]N	410.49	LOW	SVTYPE=BND;POS=49956266;STRANDS=+-:4;IMPRECISE;CIPOS=-9,8;CIEND=-8,9;CIPOS95=0,0;CIEND95=0,1;MATEID=194730_1;EVENT=194730;SECONDARY;SU=4;PE=0;SR=4;ALG=PROD;AF=0.0003419;NSAMP=10;MSQ=18.54;RECLASSIFIED;AC=10;AN=29246;NFAM=10
chr13	49957754	475611	N	<DUP>	183.09	PASS	SVTYPE=DUP;POS=49957754;SVLEN=28962;END=49986716;STRANDS=-+:18;CIPOS=-4,2;CIEND=-10,9;CIPOS95=0,0;CIEND95=0,0;SU=18;PE=9;SR=9;ALG=PROD;AF=3.419e-05;NSAMP=1;MSQ=182.61;AC=1;AN=29246;NFAM=1
chr13	49963124	115673_2	N	]chr9:6401950]N	392.2	LOW	SVTYPE=BND;POS=49963124;STRANDS=+-:57;CIPOS=-22,20;CIEND=-22,21;CIPOS95=0,0;CIEND95=0,0;MATEID=115673_1;EVENT=115673;SECONDARY;SU=57;PE=28;SR=29;ALG=PROD;AF=6.839e-05;NSAMP=2;MSQ=65.75;AC=2;AN=29246;NFAM=2
chr13	49963259	115674_2	N	N[chr9:6401946[	86.76	LOW	SVTYPE=BND;POS=49963259;STRANDS=-+:8;IMPRECISE;CIPOS=-6,429;CIEND=-498,9;CIPOS95=0,165;CIEND95=-131,1;MATEID=115674_1;EVENT=115674;SECONDARY;SU=8;PE=8;SR=0;ALG=PROD;AF=3.419e-05;NSAMP=1;MSQ=86.28;AC=1;AN=29246;NFAM=1
chr13	49963260	194731_1	N	N[chr13:63300843[	169.76	LOW	SVTYPE=BND;POS=49963260;STRANDS=+-:26;CIPOS=-30,26;CIEND=-29,26;CIPOS95=0,0;CIEND95=0,0;MATEID=194731_2;EVENT=194731;SU=26;PE=1;SR=25;ALG=PROD;AF=6.839e-05;NSAMP=2;MSQ=84.87;RECLASSIFIED;AC=2;AN=29246;NFAM=2
chr13	49967627	94240_2	N	[chr6:50856485[N	1014.78	LOW	SVTYPE=BND;POS=49967627;STRANDS=--:12;CIPOS=-29,28;CIEND=-29,28;CIPOS95=0,0;CIEND95=0,0;MATEID=94240_1;EVENT=94240;SECONDARY;SU=12;PE=0;SR=12;ALG=PROD;AF=0.001334;NSAMP=39;MSQ=14.37;AC=39;AN=29246;NFAM=39
chr13	49968618	559775	N	<INV>	9.36	LOW	SVTYPE=INV;POS=49968618;SVLEN=436;END=49969054;STRANDS=++:3,--:1;IMPRECISE;CIPOS=-51,97;CIEND=-10,124;CIPOS95=-41,87;CIEND95=-1,102;SU=4;PE=4;SR=0;ALG=PROD;AF=3.419e-05;NSAMP=1;MSQ=9.36;AC=1;AN=29246;NFAM=1
chr13	49970717	194732_1	N	N[chr13:49971815[	536.35	PASS	SVTYPE=BND;POS=49970717;STRANDS=+-:25;CIPOS=-10,9;CIEND=-3,1;CIPOS95=0,0;CIEND95=0,0;MATEID=194732_2;EVENT=194732;SU=25;PE=14;SR=11;ALG=PROD;AF=3.419e-05;NSAMP=1;MSQ=536.34;RECLASSIFIED;AC=1;AN=29246;NFAM=1
chr13	49970723	475613	N	<DUP>	287.44	PASS	SVTYPE=DUP;POS=49970723;SVLEN=12526;END=49983249;STRANDS=-+:24;CIPOS=-3,1;CIEND=-3,2;CIPOS95=0,0;CIEND95=0,0;SU=24;PE=13;SR=11;ALG=PROD;AF=6.839e-05;NSAMP=1;MSQ=276.73;AC=2;AN=29246;NFAM=1
chr13	49971815	194732_2	N	]chr13:49970717]N	536.35	PASS	SVTYPE=BND;POS=49970717;STRANDS=+-:25;CIPOS=-3,1;CIEND=-10,9;CIPOS95=0,0;CIEND95=0,0;MATEID=194732_1;EVENT=194732;SECONDARY;SU=25;PE=14;SR=11;ALG=PROD;AF=3.419e-05;NSAMP=1;MSQ=536.34;RECLASSIFIED;AC=1;AN=29246;NFAM=1
chr13	49986331	559776	N	<INV>	12.55	LOW	SVTYPE=INV;POS=49986331;SVLEN=1438;END=49987769;STRANDS=++:3,--:2;IMPRECISE;CIPOS=-10,123;CIEND=-10,180;CIPOS95=-1,104;CIEND95=-2,91;SU=5;PE=5;SR=0;ALG=PROD;AF=3.419e-05;NSAMP=1;MSQ=12.05;AC=1;AN=29246;NFAM=1
chr13	49995065	559777_1	N	[chr13:50009690[N	214.76	LOW	SVTYPE=BND;POS=49995065;STRANDS=--:30;CIPOS=-25,22;CIEND=-28,29;CIPOS95=0,0;CIEND95=0,0;MATEID=559777_2;EVENT=559777;SU=30;PE=15;SR=15;ALG=PROD;AF=3.419e-05;NSAMP=1;MSQ=164.37;AC=1;AN=29246;NFAM=1
chr13	49995243	559778_1	N	N]chr13:50009713]	56.75	LOW	SVTYPE=BND;POS=49995243;STRANDS=++:14;IMPRECISE;CIPOS=-30,370;CIEND=-30,275;CIPOS95=-30,56;CIEND95=-30,34;MATEID=559778_2;EVENT=559778;SU=14;PE=14;SR=0;ALG=PROD;AF=3.419e-05;NSAMP=1;MSQ=41.7;AC=1;AN=29246;NFAM=1
chr13	49996618	194734_1	N	N[chr13:49997031[	26.38	LOW	SVTYPE=BND;POS=49996618;STRANDS=+-:4;CIPOS=-9,8;CIEND=-9,8;CIPOS95=0,0;CIEND95=0,0;MATEID=194734_2;EVENT=194734;SU=4;PE=0;SR=4;ALG=PROD;AF=3.419e-05;NSAMP=1;MSQ=4.64;RECLASSIFIED;AC=1;AN=29246;NFAM=1
chr13	49996899	194735_1	N	N[chr13:49996988[	613890	LOW	SVTYPE=BND;POS=49996899;STRANDS=+-:8;IMPRECISE;CIPOS=-23,27;CIEND=-20,29;CIPOS95=-1,1;CIEND95=0,0;MATEID=194735_2;EVENT=194735;SU=8;PE=0;SR=8;ALG=PROD;AF=0.3631;NSAMP=10252;MSQ=35.93;RECLASSIFIED;AC=10614;AN=29232;NFAM=9578
chr13	49996988	194735_2	N	]chr13:49996899]N	613890	LOW	SVTYPE=BND;POS=49996899;STRANDS=+-:8;IMPRECISE;CIPOS=-20,29;CIEND=-23,27;CIPOS95=0,0;CIEND95=-1,1;MATEID=194735_1;EVENT=194735;SECONDARY;SU=8;PE=0;SR=8;ALG=PROD;AF=0.3631;NSAMP=10252;MSQ=35.93;RECLASSIFIED;AC=10614;AN=29232;NFAM=9578
chr13	49997031	194734_2	N	]chr13:49996618]N	26.38	LOW	SVTYPE=BND;POS=49996618;STRANDS=+-:4;CIPOS=-9,8;CIEND=-9,8;CIPOS95=0,0;CIEND95=0,0;MATEID=194734_1;EVENT=194734;SECONDARY;SU=4;PE=0;SR=4;ALG=PROD;AF=3.419e-05;NSAMP=1;MSQ=4.64;RECLASSIFIED;AC=1;AN=29246;NFAM=1
chr13	49998794	194736	N	<DEL>	389.62	PASS	SVTYPE=DEL;POS=49998794;SVLEN=-2257;END=50001051;STRANDS=+-:12;IMPRECISE;CIPOS=-10,330;CIEND=-472,9;CIPOS95=-2,58;CIEND95=-41,3;SU=12;PE=12;SR=0;ALG=PROD;AF=3.419e-05;NSAMP=1;MSQ=239.77;AC=1;AN=29246;NFAM=1
chr13	50001203	194737	N	<DEL>	515.37	PASS	SVTYPE=DEL;POS=50001203;SVLEN=-6111;END=50007314;STRANDS=+-:31;IMPRECISE;CIPOS=-46,234;CIEND=-387,29;CIPOS95=-31,31;CIEND95=-33,29;SU=31;PE=31;SR=0;ALG=PROD;AF=6.839e-05;NSAMP=2;MSQ=256.21;AC=2;AN=29246;NFAM=2
chr13	50004792	2839_2	N	N[chr1:11718317[	2742.37	LOW	SVTYPE=BND;POS=50004792;STRANDS=-+:4;IMPRECISE;CIPOS=-9,8;CIEND=-10,8;CIPOS95=0,0;CIEND95=-1,0;MATEID=2839_1;EVENT=2839;SECONDARY;SU=4;PE=0;SR=4;ALG=PROD;AF=0.003077;NSAMP=90;MSQ=30;AC=90;AN=29246;NFAM=90
chr13	50004969	194738_1	N	N[chr13:50007572[	16969.2	LOW	SVTYPE=BND;POS=50004969;STRANDS=+-:782;IMPRECISE;CIPOS=-10,43;CIEND=-145,9;CIPOS95=-1,1;CIEND95=-2,2;MATEID=194738_2;EVENT=194738;SU=782;PE=782;SR=0;ALG=PROD;AF=0.002701;NSAMP=79;MSQ=189.5;RECLASSIFIED;AC=79;AN=29246;NFAM=77
chr13	50007566	475614	N	<DUP>	859.5	PASS	SVTYPE=DUP;POS=50007566;SVLEN=2049;END=50009615;STRANDS=-+:71;IMPRECISE;CIPOS=-152,29;CIEND=-30,194;CIPOS95=-9,9;CIEND95=-14,14;SU=71;PE=71;SR=0;ALG=PROD;AF=0.0002052;NSAMP=6;MSQ=143.15;AC=6;AN=29246;NFAM=6
chr13	50007572	194738_2	N	]chr13:50004969]N	16969.2	LOW	SVTYPE=BND;POS=50004969;STRANDS=+-:782;IMPRECISE;CIPOS=-145,9;CIEND=-10,43;CIPOS95=-2,2;CIEND95=-1,1;MATEID=194738_1;EVENT=194738;SECONDARY;SU=782;PE=782;SR=0;ALG=PROD;AF=0.002701;NSAMP=79;MSQ=189.5;RECLASSIFIED;AC=79;AN=29246;NFAM=77
chr13	50009690	559777_2	N	[chr13:49995065[N	214.76	LOW	SVTYPE=BND;POS=50009690;STRANDS=--:30;CIPOS=-28,29;CIEND=-25,22;CIPOS95=0,0;CIEND95=0,0;MATEID=559777_1;EVENT=559777;SECONDARY;SU=30;PE=15;SR=15;ALG=PROD;AF=3.419e-05;NSAMP=1;MSQ=164.37;AC=1;AN=29246;NFAM=1
chr13	50009713	559778_2	N	N]chr13:49995243]	56.75	LOW	SVTYPE=BND;POS=50009713;STRANDS=++:14;IMPRECISE;CIPOS=-30,275;CIEND=-30,370;CIPOS95=-30,34;CIEND95=-30,56;MATEID=559778_1;EVENT=559778;SECONDARY;SU=14;PE=14;SR=0;ALG=PROD;AF=3.419e-05;NSAMP=1;MSQ=41.7;AC=1;AN=29246;NFAM=1
chr13	50010904	475615	N	<DUP>	208.93	PASS	SVTYPE=DUP;POS=50010904;SVLEN=314;END=50011218;STRANDS=-+:13;CIPOS=-3,1;CIEND=-10,9;CIPOS95=0,0;CIEND95=0,0;SU=13;PE=2;SR=11;ALG=PROD;AF=3.419e-05;NSAMP=1;MSQ=207.67;AC=1;AN=29246;NFAM=1
chr13	50013881	194739	N	<DEL>	2008.24	PASS	SVTYPE=DEL;POS=50013881;SVLEN=-4855;END=50018736;STRANDS=+-:86;CIPOS=-30,29;CIEND=-30,29;CIPOS95=0,0;CIEND95=0,0;SU=86;PE=50;SR=36;ALG=PROD;AF=0.0001026;NSAMP=3;MSQ=669.41;AC=3;AN=29246;NFAM=2
chr13	50015087	194740_1	N	N[chr13:50015143[	6579.51	LOW	SVTYPE=BND;POS=50015087;STRANDS=+-:28;CIPOS=-14,7;CIEND=-28,19;CIPOS95=0,0;CIEND95=0,0;MATEID=194740_2;EVENT=194740;SU=28;PE=0;SR=28;ALG=PROD;AF=0.004317;NSAMP=122;MSQ=17;RECLASSIFIED;AC=126;AN=29188;NFAM=120
chr13	50015122	30635_1	N	]chr14:106498777]N	105369	LOW	SVTYPE=BND;POS=50015122;STRANDS=-+:13;CIPOS=-29,25;CIEND=-29,28;CIPOS95=0,0;CIEND95=0,0;MATEID=30635_2;EVENT=30635;SU=13;PE=0;SR=13;ALG=PROD;AF=0.08333;NSAMP=1712;MSQ=35.21;AC=2437;AN=29246;NFAM=1634
chr13	50015143	194740_2	N	]chr13:50015087]N	6579.51	LOW	SVTYPE=BND;POS=50015087;STRANDS=+-:28;CIPOS=-28,19;CIEND=-14,7;CIPOS95=0,0;CIEND95=0,0;MATEID=194740_1;EVENT=194740;SECONDARY;SU=28;PE=0;SR=28;ALG=PROD;AF=0.004317;NSAMP=122;MSQ=17;RECLASSIFIED;AC=126;AN=29188;NFAM=120
chr13	50016048	194741	N	<DEL>	5103.99	PASS	SVTYPE=DEL;POS=50016048;SVLEN=-3915;END=50019963;STRANDS=+-:208;CIPOS=-3,2;CIEND=-4,2;CIPOS95=0,0;CIEND95=0,0;SU=208;PE=144;SR=64;ALG=PROD;AF=0.0001368;NSAMP=4;MSQ=666.14;AC=4;AN=29246;NFAM=3
chr13	50022693	194742	N	<DEL>	2.12534e+06	PASS	SVTYPE=DEL;POS=50022693;SVLEN=-143;END=50022836;STRANDS=+-:66365;CIPOS=0,0;CIEND=0,0;CIPOS95=0,0;CIEND95=0,0;SU=66365;PE=664;SR=65701;AF=0.1826;NSAMP=4807;MSQ=289.47;MEDGQR=3.73;Q10GQR=3.51;AC=5340;AN=29246;NFAM=4569
chr13	50026822	2840_2	N	N]chr1:46242978]	20.63	LOW	SVTYPE=BND;POS=50026822;STRANDS=++:7;IMPRECISE;CIPOS=-10,419;CIEND=-7,553;CIPOS95=-2,67;CIEND95=0,134;MATEID=2840_1;EVENT=2840;SECONDARY;SU=7;PE=7;SR=0;ALG=PROD;AF=3.419e-05;NSAMP=1;MSQ=20.63;AC=1;AN=29246;NFAM=1
chr13	50035096	194744_1	N	N[chr13:50036082[	907.8	PASS	SVTYPE=BND;POS=50035096;STRANDS=+-:39;CIPOS=-26,24;CIEND=-25,24;CIPOS95=0,0;CIEND95=0,0;MATEID=194744_2;EVENT=194744;SU=39;PE=16;SR=23;ALG=PROD;AF=6.839e-05;NSAMP=2;MSQ=453.9;RECLASSIFIED;AC=2;AN=29246;NFAM=2
chr13	50035102	194743_1	N	N[chr13:50035193[	127985	LOW	SVTYPE=BND;POS=50035102;STRANDS=+-:3381;IMPRECISE;CIPOS=-60,86;CIEND=-63,60;CIPOS95=-37,37;CIEND95=-13,13;MATEID=194743_2;EVENT=194743;SU=3381;PE=31;SR=3350;ALG=SUM;AF=0.04349;NSAMP=1069;MSQ=76.54;RECLASSIFIED;AC=1272;AN=29246;NFAM=1046
chr13	50035139	2841_2	N	N]chr1:206045525]	7168.75	LOW	SVTYPE=BND;POS=50035139;STRANDS=++:23;CIPOS=-9,8;CIEND=-9,8;CIPOS95=0,0;CIEND95=0,0;MATEID=2841_1;EVENT=2841;SECONDARY;SU=23;PE=0;SR=23;ALG=PROD;AF=0.005984;NSAMP=175;MSQ=21.78;AC=175;AN=29246;NFAM=175
chr13	50035145	94241_2	N	]chr6:158331714]N	21593.8	LOW	SVTYPE=BND;POS=50035145;STRANDS=+-:33;IMPRECISE;CIPOS=-566,6;CIEND=-30,371;CIPOS95=-64,6;CIEND95=-26,26;MATEID=94241_1;EVENT=94241;SECONDARY;SU=33;PE=33;SR=0;ALG=PROD;AF=0.0213;NSAMP=606;MSQ=21.78;AC=623;AN=29246;NFAM=606
chr13	50035149	74767_2	N	N[chr4:147095621[	765.76	LOW	SVTYPE=BND;POS=50035149;STRANDS=-+:4;CIPOS=-9,8;CIEND=-9,8;CIPOS95=0,0;CIEND95=0,0;MATEID=74767_1;EVENT=74767;SECONDARY;SU=4;PE=0;SR=4;ALG=PROD;AF=0.0009574;NSAMP=27;MSQ=26.87;AC=28;AN=29246;NFAM=27
chr13	50035189	110357_2	N	N[chr8:83755670[	2307.02	LOW	SVTYPE=BND;POS=50035189;STRANDS=-+:4;CIPOS=-9,8;CIEND=-9,8;CIPOS95=0,0;CIEND95=0,0;MATEID=110357_1;EVENT=110357;SECONDARY;SU=4;PE=0;SR=4;ALG=PROD;AF=0.001163;NSAMP=33;MSQ=64.45;AC=34;AN=29246;NFAM=32
chr13	50035191	475616_1	N	]chr13:50036340]N	578.48	LOW	SVTYPE=BND;POS=50035191;STRANDS=-+:43;CIPOS=-23,21;CIEND=-22,21;CIPOS95=0,0;CIEND95=0,0;MATEID=475616_2;EVENT=475616;SU=43;PE=22;SR=21;ALG=PROD;AF=0.000171;NSAMP=5;MSQ=112.21;RECLASSIFIED;AC=5;AN=29246;NFAM=5
chr13	50035193	194743_2	N	]chr13:50035102]N	127985	LOW	SVTYPE=BND;POS=50035102;STRANDS=+-:3381;IMPRECISE;CIPOS=-63,60;CIEND=-60,86;CIPOS95=-13,13;CIEND95=-37,37;MATEID=194743_1;EVENT=194743;SECONDARY;SU=3381;PE=31;SR=3350;ALG=SUM;AF=0.04349;NSAMP=1069;MSQ=76.54;RECLASSIFIED;AC=1272;AN=29246;NFAM=1046
chr13	50035220	94242_2	N	N[chr6:158331743[	20691.2	LOW	SVTYPE=BND;POS=50035220;STRANDS=-+:8;IMPRECISE;CIPOS=-49,48;CIEND=-44,40;CIPOS95=0,0;CIEND95=-1,1;MATEID=94242_1;EVENT=94242;SECONDARY;SU=8;PE=3;SR=5;ALG=PROD;AF=0.02031;NSAMP=594;MSQ=20.66;AC=594;AN=29246;NFAM=590
chr13	50036082	194744_2	N	]chr13:50035096]N	907.8	PASS	SVTYPE=BND;POS=50035096;STRANDS=+-:39;CIPOS=-25,24;CIEND=-26,24;CIPOS95=0,0;CIEND95=0,0;MATEID=194744_1;EVENT=194744;SECONDARY;SU=39;PE=16;SR=23;ALG=PROD;AF=6.839e-05;NSAMP=2;MSQ=453.9;RECLASSIFIED;AC=2;AN=29246;NFAM=2
chr13	50036340	475616_2	N	N[chr13:50035191[	578.48	LOW	SVTYPE=BND;POS=50035191;STRANDS=-+:43;CIPOS=-22,21;CIEND=-23,21;CIPOS95=0,0;CIEND95=0,0;MATEID=475616_1;EVENT=475616;SECONDARY;SU=43;PE=22;SR=21;ALG=PROD;AF=0.000171;NSAMP=5;MSQ=112.21;RECLASSIFIED;AC=5;AN=29246;NFAM=5
chr13	50036729	559781	N	<INV>	117.26	LOW	SVTYPE=INV;POS=50036729;SVLEN=111;END=50036840;STRANDS=++:1,--:3;IMPRECISE;CIPOS=-5,9;CIEND=-10,9;CIPOS95=-1,5;CIEND95=-1,1;SU=4;PE=2;SR=2;ALG=PROD;AF=0.0001026;NSAMP=3;MSQ=18.05;AC=3;AN=29246;NFAM=3
chr13	50044563	2842_2	N	N]chr1:33380609]	2641.83	LOW	SVTYPE=BND;POS=50044563;STRANDS=++:315,--:4;CIPOS=-50,49;CIEND=-72,49;CIPOS95=0,0;CIEND95=0,0;MATEID=2842_1;EVENT=2842;SECONDARY;SU=319;PE=1;SR=318;ALG=SUM;AF=0.001265;NSAMP=37;MSQ=52.85;AC=37;AN=29246;NFAM=35
chr13	50049363	559782	N	<INV>	230.53	LOW	SVTYPE=INV;POS=50049363;SVLEN=129;END=50049492;STRANDS=++:1,--:3;IMPRECISE;CIPOS=-646,9;CIEND=-64,9;CIPOS95=-325,2;CIEND95=-62,0;SU=4;PE=4;SR=0;ALG=PROD;AF=0.0003079;NSAMP=9;MSQ=18.92;AC=9;AN=29234;NFAM=9
chr13	50050164	559783	N	<INV>	56.9	LOW	SVTYPE=INV;POS=50050164;SVLEN=364;END=50050528;STRANDS=++:3,--:1;IMPRECISE;CIPOS=-10,2;CIEND=-10,393;CIPOS95=-10,2;CIEND95=-2,125;SU=4;PE=4;SR=0;ALG=PROD;AF=3.419e-05;NSAMP=1;MSQ=56.86;AC=1;AN=29246;NFAM=1
chr13	50053961	194745	N	<DEL>	797.43	PASS	SVTYPE=DEL;POS=50053961;SVLEN=-1293;END=50055254;STRANDS=+-:28;CIPOS=-2,1;CIEND=-10,9;CIPOS95=0,0;CIEND95=0,0;SU=28;PE=16;SR=12;ALG=PROD;AF=3.419e-05;NSAMP=1;MSQ=797.41;AC=1;AN=29246;NFAM=1
chr13	50062786	26766_2	N	]chr12:6362962]N	424.39	LOW	SVTYPE=BND;POS=50062786;STRANDS=+-:361;CIPOS=-2,1;CIEND=-10,3;CIPOS95=0,0;CIEND95=0,0;MATEID=26766_1;EVENT=26766;SECONDARY;SU=361;PE=86;SR=275;ALG=PROD;AF=0.0008548;NSAMP=25;MSQ=13.26;AC=25;AN=29246;NFAM=25
chr13	50068659	194746_1	N	N[chr13:50068817[	8283.51	PASS	SVTYPE=BND;POS=50068659;STRANDS=+-:318;CIPOS=-2,1;CIEND=-2,1;CIPOS95=0,0;CIEND95=0,0;MATEID=194746_2;EVENT=194746;SU=318;PE=4;SR=314;ALG=PROD;AF=0.0009574;NSAMP=28;MSQ=246.6;RECLASSIFIED;AC=28;AN=29246;NFAM=28
chr13	50068817	194746_2	N	]chr13:50068659]N	8283.51	PASS	SVTYPE=BND;POS=50068659;STRANDS=+-:318;CIPOS=-2,1;CIEND=-2,1;CIPOS95=0,0;CIEND95=0,0;MATEID=194746_1;EVENT=194746;SECONDARY;SU=318;PE=4;SR=314;ALG=PROD;AF=0.0009574;NSAMP=28;MSQ=246.6;RECLASSIFIED;AC=28;AN=29246;NFAM=28
chr13	50084319	32581_1	N	N[chrX:772482[	126.96	LOW	SVTYPE=BND;POS=50084319;STRANDS=+-:8;IMPRECISE;CIPOS=-29,470;CIEND=-280,29;CIPOS95=-29,116;CIEND95=-60,29;MATEID=32581_2;EVENT=32581;SU=8;PE=8;SR=0;ALG=PROD;AF=0.0002735;NSAMP=8;MSQ=8.38;AC=8;AN=29246;NFAM=8
chr13	50091934	85188_2	N	[chr5:10508736[N	515.56	LOW	SVTYPE=BND;POS=50091934;STRANDS=--:4;IMPRECISE;CIPOS=-426,9;CIEND=-690,9;CIPOS95=-113,2;CIEND95=-229,0;MATEID=85188_1;EVENT=85188;SECONDARY;SU=4;PE=4;SR=0;ALG=PROD;AF=0.000889;NSAMP=26;MSQ=14.78;AC=26;AN=29246;NFAM=26
chr13	50094127	102934_2	N	[chr7:129517320[N	1.12928e+06	LOW	SVTYPE=BND;POS=50094127;STRANDS=--:89;IMPRECISE;CIPOS=-539,7;CIEND=-357,10;CIPOS95=-78,7;CIEND95=-25,10;MATEID=102934_1;EVENT=102934;SECONDARY;SU=89;PE=89;SR=0;ALG=PROD;AF=0.3269;NSAMP=9560;MSQ=71.39;AC=9560;AN=29246;NFAM=8928
chr13	50095018	194747	N	<DEL>	956.05	PASS	SVTYPE=DEL;POS=50095018;SVLEN=-95;END=50095113;STRANDS=+-:35;CIPOS=-6,5;CIEND=-6,5;CIPOS95=0,0;CIEND95=0,0;SU=35;PE=0;SR=35;ALG=PROD;AF=0.000171;NSAMP=5;MSQ=191.19;AC=5;AN=29246;NFAM=5
chr13	50100007	194749_1	N	N[chr13:50100353[	1292.21	LOW	SVTYPE=BND;POS=50100007;STRANDS=+-:13;CIPOS=-50,49;CIEND=-50,49;CIPOS95=0,0;CIEND95=0,0;MATEID=194749_2;EVENT=194749;SU=13;PE=6;SR=7;ALG=PROD;AF=0.0006839;NSAMP=20;MSQ=58.79;RETAINED;RECLASSIFIED;AC=20;AN=29246;NFAM=20
chr13	50100353	194749_2	N	]chr13:50100007]N	1292.21	LOW	SVTYPE=BND;POS=50100007;STRANDS=+-:13;CIPOS=-50,49;CIEND=-50,49;CIPOS95=0,0;CIEND95=0,0;MATEID=194749_1;EVENT=194749;SECONDARY;SU=13;PE=6;SR=7;ALG=PROD;AF=0.0006839;NSAMP=20;MSQ=58.79;RETAINED;RECLASSIFIED;AC=20;AN=29246;NFAM=20
chr13	50100468	194750_1	N	N[chr13:50100786[	159.69	LOW	SVTYPE=BND;POS=50100468;STRANDS=+-:4;CIPOS=-9,8;CIEND=-9,8;CIPOS95=0,0;CIEND95=0,0;MATEID=194750_2;EVENT=194750;SU=4;PE=0;SR=4;ALG=PROD;AF=0.000171;NSAMP=5;MSQ=30.7;RECLASSIFIED;AC=5;AN=29246;NFAM=5
chr13	50100786	194750_2	N	]chr13:50100468]N	159.69	LOW	SVTYPE=BND;POS=50100468;STRANDS=+-:4;CIPOS=-9,8;CIEND=-9,8;CIPOS95=0,0;CIEND95=0,0;MATEID=194750_1;EVENT=194750;SECONDARY;SU=4;PE=0;SR=4;ALG=PROD;AF=0.000171;NSAMP=5;MSQ=30.7;RECLASSIFIED;AC=5;AN=29246;NFAM=5
chr13	50101324	194751_1	N	N[chr13:50101851[	643.52	PASS	SVTYPE=BND;POS=50101324;STRANDS=+-:25;CIPOS=-4,3;CIEND=-4,1;CIPOS95=0,0;CIEND95=0,0;MATEID=194751_2;EVENT=194751;SU=25;PE=16;SR=9;ALG=PROD;AF=3.419e-05;NSAMP=1;MSQ=620.44;RECLASSIFIED;AC=1;AN=29246;NFAM=1
chr13	50101851	194751_2	N	]chr13:50101324]N	643.52	PASS	SVTYPE=BND;POS=50101324;STRANDS=+-:25;CIPOS=-4,1;CIEND=-4,3;CIPOS95=0,0;CIEND95=0,0;MATEID=194751_1;EVENT=194751;SECONDARY;SU=25;PE=16;SR=9;ALG=PROD;AF=3.419e-05;NSAMP=1;MSQ=620.44;RECLASSIFIED;AC=1;AN=29246;NFAM=1
chr13	50102167	475617_1	N	]chr13:62261560]N	372.53	LOW	SVTYPE=BND;POS=50102167;STRANDS=-+:54;CIPOS=-9,8;CIEND=-9,8;CIPOS95=0,0;CIEND95=0,0;MATEID=475617_2;EVENT=475617;SU=54;PE=0;SR=54;ALG=PROD;AF=0.000718;NSAMP=21;MSQ=15.38;RECLASSIFIED;AC=21;AN=29246;NFAM=21
chr13	50109294	94243_2	N	N[chr6:29984740[	4.75	LOW	SVTYPE=BND;POS=50109294;STRANDS=-+:5;IMPRECISE;CIPOS=-7,448;CIEND=-402,9;CIPOS95=0,160;CIEND95=-120,2;MATEID=94243_1;EVENT=94243;SECONDARY;SU=5;PE=5;SR=0;ALG=PROD;AF=3.419e-05;NSAMP=1;MSQ=4.6;AC=1;AN=29246;NFAM=1
chr13	50115789	194752	N	<DEL>	1276.9	PASS	SVTYPE=DEL;POS=50115789;SVLEN=-1550;END=50117339;STRANDS=+-:39;CIPOS=-23,22;CIEND=-24,22;CIPOS95=0,0;CIEND95=0,0;SU=39;PE=22;SR=17;ALG=PROD;AF=6.839e-05;NSAMP=2;MSQ=638.45;AC=2;AN=29246;NFAM=1
chr13	50116037	194753	N	<DEL>	572.54	PASS	SVTYPE=DEL;POS=50116037;SVLEN=-3331;END=50119368;STRANDS=+-:21;CIPOS=-4,5;CIEND=-10,9;CIPOS95=0,0;CIEND95=0,0;SU=21;PE=16;SR=5;ALG=PROD;AF=3.419e-05;NSAMP=1;MSQ=572.54;AC=1;AN=29246;NFAM=1
chr13	50152344	194755	N	<DEL>	230.57	PASS	SVTYPE=DEL;POS=50152344;SVLEN=-1150;END=50153494;STRANDS=+-:16;CIPOS=-10,9;CIEND=-10,8;CIPOS95=0,0;CIEND95=0,0;SU=16;PE=8;SR=8;ALG=PROD;AF=3.419e-05;NSAMP=1;MSQ=230.5;AC=1;AN=29246;NFAM=1
chr13	50168487	559784_1	N	[chr13:50176143[N	23.75	LOW	SVTYPE=BND;POS=50168487;STRANDS=--:6;IMPRECISE;CIPOS=-642,9;CIEND=-394,9;CIPOS95=-136,1;CIEND95=-69,3;MATEID=559784_2;EVENT=559784;SU=6;PE=6;SR=0;ALG=PROD;AF=3.419e-05;NSAMP=1;MSQ=23.75;AC=1;AN=29246;NFAM=1
chr13	50168617	559785_1	N	N]chr13:50176100]	59.54	LOW	SVTYPE=BND;POS=50168617;STRANDS=++:8;CIPOS=-5,6;CIEND=-7,6;CIPOS95=0,0;CIEND95=0,0;MATEID=559785_2;EVENT=559785;SU=8;PE=3;SR=5;ALG=PROD;AF=3.419e-05;NSAMP=1;MSQ=59.54;AC=1;AN=29246;NFAM=1
chr13	50170351	194757_1	N	N[chr13:50170450[	510.59	LOW	SVTYPE=BND;POS=50170351;STRANDS=+-:17;CIPOS=-24,23;CIEND=-24,23;CIPOS95=0,0;CIEND95=0,0;MATEID=194757_2;EVENT=194757;SU=17;PE=0;SR=17;ALG=PROD;AF=6.839e-05;NSAMP=2;MSQ=248.76;RECLASSIFIED;AC=2;AN=29244;NFAM=2
chr13	50170450	194757_2	N	]chr13:50170351]N	510.59	LOW	SVTYPE=BND;POS=50170351;STRANDS=+-:17;CIPOS=-24,23;CIEND=-24,23;CIPOS95=0,0;CIEND95=0,0;MATEID=194757_1;EVENT=194757;SECONDARY;SU=17;PE=0;SR=17;ALG=PROD;AF=6.839e-05;NSAMP=2;MSQ=248.76;RECLASSIFIED;AC=2;AN=29244;NFAM=2
chr13	50176100	559785_2	N	N]chr13:50168617]	59.54	LOW	SVTYPE=BND;POS=50176100;STRANDS=++:8;CIPOS=-7,6;CIEND=-5,6;CIPOS95=0,0;CIEND95=0,0;MATEID=559785_1;EVENT=559785;SECONDARY;SU=8;PE=3;SR=5;ALG=PROD;AF=3.419e-05;NSAMP=1;MSQ=59.54;AC=1;AN=29246;NFAM=1
chr13	50176143	559784_2	N	[chr13:50168487[N	23.75	LOW	SVTYPE=BND;POS=50176143;STRANDS=--:6;IMPRECISE;CIPOS=-394,9;CIEND=-642,9;CIPOS95=-69,3;CIEND95=-136,1;MATEID=559784_1;EVENT=559784;SECONDARY;SU=6;PE=6;SR=0;ALG=PROD;AF=3.419e-05;NSAMP=1;MSQ=23.75;AC=1;AN=29246;NFAM=1
chr13	50219796	559786_1	N	N]chr13:50223218]	233.06	LOW	SVTYPE=BND;POS=50219796;STRANDS=++:21;CIPOS=-24,22;CIEND=-25,26;CIPOS95=0,0;CIEND95=0,0;MATEID=559786_2;EVENT=559786;SU=21;PE=7;SR=14;ALG=PROD;AF=6.839e-05;NSAMP=2;MSQ=116.53;AC=2;AN=29246;NFAM=2
chr13	50220172	559787_1	N	[chr13:50223154[N	107.34	LOW	SVTYPE=BND;POS=50220172;STRANDS=--:14;CIPOS=-3,2;CIEND=-3,1;CIPOS95=0,0;CIEND95=0,0;MATEID=559787_2;EVENT=559787;SU=14;PE=2;SR=12;ALG=PROD;AF=3.419e-05;NSAMP=1;MSQ=107.32;AC=1;AN=29246;NFAM=1
chr13	50223154	559787_2	N	[chr13:50220172[N	107.34	LOW	SVTYPE=BND;POS=50223154;STRANDS=--:14;CIPOS=-3,1;CIEND=-3,2;CIPOS95=0,0;CIEND95=0,0;MATEID=559787_1;EVENT=559787;SECONDARY;SU=14;PE=2;SR=12;ALG=PROD;AF=3.419e-05;NSAMP=1;MSQ=107.32;AC=1;AN=29246;NFAM=1
chr13	50223218	559786_2	N	N]chr13:50219796]	233.06	LOW	SVTYPE=BND;POS=50223218;STRANDS=++:21;CIPOS=-25,26;CIEND=-24,22;CIPOS95=0,0;CIEND95=0,0;MATEID=559786_1;EVENT=559786;SECONDARY;SU=21;PE=7;SR=14;ALG=PROD;AF=6.839e-05;NSAMP=2;MSQ=116.53;AC=2;AN=29246;NFAM=2
chr13	50229626	44402_2	N	N]chr2:92017982]	1220.85	LOW	SVTYPE=BND;POS=50229626;STRANDS=++:20;CIPOS=-9,8;CIEND=-10,8;CIPOS95=0,0;CIEND95=0,0;MATEID=44402_1;EVENT=44402;SECONDARY;SU=20;PE=0;SR=20;ALG=PROD;AF=0.001402;NSAMP=41;MSQ=22.17;AC=41;AN=29246;NFAM=41
chr13	50246089	194760_1	N	N[chr13:50246509[	864.66	LOW	SVTYPE=BND;POS=50246089;STRANDS=+-:16;CIPOS=-30,29;CIEND=-30,26;CIPOS95=0,0;CIEND95=0,0;MATEID=194760_2;EVENT=194760;SU=16;PE=11;SR=5;ALG=PROD;AF=0.0004787;NSAMP=14;MSQ=39.56;RECLASSIFIED;AC=14;AN=29246;NFAM=14
chr13	50246509	194760_2	N	]chr13:50246089]N	864.66	LOW	SVTYPE=BND;POS=50246089;STRANDS=+-:16;CIPOS=-30,26;CIEND=-30,29;CIPOS95=0,0;CIEND95=0,0;MATEID=194760_1;EVENT=194760;SECONDARY;SU=16;PE=11;SR=5;ALG=PROD;AF=0.0004787;NSAMP=14;MSQ=39.56;RECLASSIFIED;AC=14;AN=29246;NFAM=14
chr13	50263157	2843_2	N	N]chr1:11465252]	83.05	LOW	SVTYPE=BND;POS=50263157;STRANDS=++:4;IMPRECISE;CIPOS=-10,683;CIEND=-8,719;CIPOS95=-2,150;CIEND95=0,160;MATEID=2843_1;EVENT=2843;SECONDARY;SU=4;PE=4;SR=0;ALG=PROD;AF=0.0001026;NSAMP=3;MSQ=15.49;AC=3;AN=29246;NFAM=3
chr13	50263243	26651_2	N	N]chr12:29091053]	23327.8	LOW	SVTYPE=BND;POS=50263243;STRANDS=++:740;IMPRECISE;CIPOS=-10,117;CIEND=-16,298;CIPOS95=-1,1;CIEND95=-16,17;MATEID=26651_1;EVENT=26651;SECONDARY;SU=740;PE=740;SR=0;ALG=PROD;AF=0.01631;NSAMP=477;MSQ=30.5;AC=477;AN=29246;NFAM=475
chr13	50263282	26914_2	N	[chr12:29090906[N	350.39	LOW	SVTYPE=BND;POS=50263282;STRANDS=--:4;IMPRECISE;CIPOS=-309,9;CIEND=-533,9;CIPOS95=-83,2;CIEND95=-157,1;MATEID=26914_1;EVENT=26914;SECONDARY;SU=4;PE=4;SR=0;ALG=PROD;AF=0.0004103;NSAMP=12;MSQ=15.55;AC=12;AN=29246;NFAM=12
chr13	50265210	194762	N	<DEL>	137.92	PASS	SVTYPE=DEL;POS=50265210;SVLEN=-78;END=50265288;STRANDS=+-:6;CIPOS=-6,5;CIEND=-6,5;CIPOS95=0,0;CIEND95=0,0;SU=6;PE=0;SR=6;ALG=PROD;AF=3.419e-05;NSAMP=1;MSQ=137.83;AC=1;AN=29246;NFAM=1
chr13	50266646	194763_1	N	N[chr13:50267099[	7730.87	PASS	SVTYPE=BND;POS=50266646;STRANDS=+-:163;CIPOS=-3,2;CIEND=-3,2;CIPOS95=0,0;CIEND95=0,0;MATEID=194763_2;EVENT=194763;SU=163;PE=70;SR=93;ALG=PROD;AF=0.0005129;NSAMP=15;MSQ=378.49;RECLASSIFIED;AC=15;AN=29246;NFAM=15
chr13	50267099	194763_2	N	]chr13:50266646]N	7730.87	PASS	SVTYPE=BND;POS=50266646;STRANDS=+-:163;CIPOS=-3,2;CIEND=-3,2;CIPOS95=0,0;CIEND95=0,0;MATEID=194763_1;EVENT=194763;SECONDARY;SU=163;PE=70;SR=93;ALG=PROD;AF=0.0005129;NSAMP=15;MSQ=378.49;RECLASSIFIED;AC=15;AN=29246;NFAM=15
chr13	50277134	31637_1	N	]chr18:63198921]N	507.9	LOW	SVTYPE=BND;POS=50277134;STRANDS=-+:134;CIPOS=-4,4;CIEND=-4,4;CIPOS95=0,0;CIEND95=0,0;MATEID=31637_2;EVENT=31637;SU=134;PE=0;SR=134;ALG=PROD;AF=0.0005129;NSAMP=15;MSQ=19.49;AC=15;AN=29246;NFAM=15
chr13	50283823	32833_1	N	[chrX:75020658[N	227189	LOW	SVTYPE=BND;POS=50283823;STRANDS=--:4;CIPOS=-9,8;CIEND=-9,8;CIPOS95=0,0;CIEND95=0,0;MATEID=32833_2;EVENT=32833;SU=4;PE=0;SR=4;ALG=PROD;AF=0.1295;NSAMP=3770;MSQ=33.49;AC=3787;AN=29246;NFAM=3579
chr13	50284630	559789_1	N	N]chr13:50285787]	128.68	LOW	SVTYPE=BND;POS=50284630;STRANDS=++:11;CIPOS=-10,9;CIEND=-10,9;CIPOS95=0,0;CIEND95=0,0;MATEID=559789_2;EVENT=559789;SU=11;PE=5;SR=6;ALG=PROD;AF=3.419e-05;NSAMP=1;MSQ=128.68;AC=1;AN=29246;NFAM=1
chr13	50284633	559788_1	N	[chr13:50285570[N	140.65	LOW	SVTYPE=BND;POS=50284633;STRANDS=--:12;CIPOS=-6,4;CIEND=-10,9;CIPOS95=0,0;CIEND95=0,0;MATEID=559788_2;EVENT=559788;SU=12;PE=6;SR=6;ALG=PROD;AF=3.419e-05;NSAMP=1;MSQ=140.64;AC=1;AN=29246;NFAM=1
chr13	50285570	559788_2	N	[chr13:50284633[N	140.65	LOW	SVTYPE=BND;POS=50285570;STRANDS=--:12;CIPOS=-10,9;CIEND=-6,4;CIPOS95=0,0;CIEND95=0,0;MATEID=559788_1;EVENT=559788;SECONDARY;SU=12;PE=6;SR=6;ALG=PROD;AF=3.419e-05;NSAMP=1;MSQ=140.64;AC=1;AN=29246;NFAM=1
chr13	50285787	559789_2	N	N]chr13:50284630]	128.68	LOW	SVTYPE=BND;POS=50285787;STRANDS=++:11;CIPOS=-10,9;CIEND=-10,9;CIPOS95=0,0;CIEND95=0,0;MATEID=559789_1;EVENT=559789;SECONDARY;SU=11;PE=5;SR=6;ALG=PROD;AF=3.419e-05;NSAMP=1;MSQ=128.68;AC=1;AN=29246;NFAM=1
chr13	50291808	194764	N	<DEL>	194.62	PASS	SVTYPE=DEL;POS=50291808;SVLEN=-1139;END=50292947;STRANDS=+-:13;IMPRECISE;CIPOS=-10,200;CIEND=-84,9;CIPOS95=-3,36;CIEND95=-41,1;SU=13;PE=13;SR=0;ALG=PROD;AF=3.419e-05;NSAMP=1;MSQ=194.62;AC=1;AN=29246;NFAM=1
chr13	50301724	194765_1	N	N[chr13:50301783[	16092.1	LOW	SVTYPE=BND;POS=50301724;STRANDS=+-:72;CIPOS=-9,10;CIEND=-9,11;CIPOS95=0,0;CIEND95=0,0;MATEID=194765_2;EVENT=194765;SU=72;PE=0;SR=72;ALG=PROD;AF=0.01795;NSAMP=524;MSQ=19.6;RECLASSIFIED;AC=525;AN=29246;NFAM=521
chr13	50301783	194765_2	N	]chr13:50301724]N	16092.1	LOW	SVTYPE=BND;POS=50301724;STRANDS=+-:72;CIPOS=-9,11;CIEND=-9,10;CIPOS95=0,0;CIEND95=0,0;MATEID=194765_1;EVENT=194765;SECONDARY;SU=72;PE=0;SR=72;ALG=PROD;AF=0.01795;NSAMP=524;MSQ=19.6;RECLASSIFIED;AC=525;AN=29246;NFAM=521
chr13	50301927	44403_2	N	N]chr2:15967746]	49.52	LOW	SVTYPE=BND;POS=50301927;STRANDS=++:10;CIPOS=-30,29;CIEND=-30,29;CIPOS95=0,0;CIEND95=0,0;MATEID=44403_1;EVENT=44403;SECONDARY;SU=10;PE=0;SR=10;ALG=PROD;AF=6.839e-05;NSAMP=2;MSQ=22.77;AC=2;AN=29246;NFAM=2
chr13	50335635	23461_2	N	]chr11:86272094]N	6790.96	LOW	SVTYPE=BND;POS=50335635;STRANDS=+-:157;IMPRECISE;CIPOS=-479,5;CIEND=-21,380;CIPOS95=-57,5;CIEND95=-16,16;MATEID=23461_1;EVENT=23461;SECONDARY;SU=157;PE=157;SR=0;ALG=PROD;AF=0.009164;NSAMP=268;MSQ=17.52;AC=268;AN=29246;NFAM=268
chr13	50337497	194766_1	N	N[chr13:50337564[	3942.46	PASS	SVTYPE=BND;POS=50337497;STRANDS=+-:145;CIPOS=-9,9;CIEND=-9,9;CIPOS95=0,0;CIEND95=0,0;MATEID=194766_2;EVENT=194766;SU=145;PE=0;SR=145;ALG=PROD;AF=6.839e-05;NSAMP=2;MSQ=290.72;RECLASSIFIED;AC=2;AN=29246;NFAM=1
chr13	50337564	194766_2	N	]chr13:50337497]N	3942.46	PASS	SVTYPE=BND;POS=50337497;STRANDS=+-:145;CIPOS=-9,9;CIEND=-9,9;CIPOS95=0,0;CIEND95=0,0;MATEID=194766_1;EVENT=194766;SECONDARY;SU=145;PE=0;SR=145;ALG=PROD;AF=6.839e-05;NSAMP=2;MSQ=290.72;RECLASSIFIED;AC=2;AN=29246;NFAM=1
chr13	50366995	194767_1	N	N[chr13:50367291[	732.35	LOW	SVTYPE=BND;POS=50366995;STRANDS=+-:15;CIPOS=-10,9;CIEND=-3,2;CIPOS95=0,0;CIEND95=0,0;MATEID=194767_2;EVENT=194767;SU=15;PE=4;SR=11;ALG=PROD;AF=0.0001368;NSAMP=4;MSQ=180.35;RECLASSIFIED;AC=4;AN=29246;NFAM=4
chr13	50367291	194767_2	N	]chr13:50366995]N	732.35	LOW	SVTYPE=BND;POS=50366995;STRANDS=+-:15;CIPOS=-3,2;CIEND=-10,9;CIPOS95=0,0;CIEND95=0,0;MATEID=194767_1;EVENT=194767;SECONDARY;SU=15;PE=4;SR=11;ALG=PROD;AF=0.0001368;NSAMP=4;MSQ=180.35;RECLASSIFIED;AC=4;AN=29246;NFAM=4
chr13	50372797	62288_2	N	N[chr3:81740962[	12.11	LOW	SVTYPE=BND;POS=50372797;STRANDS=-+:4;CIPOS=-9,8;CIEND=-9,8;CIPOS95=0,0;CIEND95=0,0;MATEID=62288_1;EVENT=62288;SECONDARY;SU=4;PE=0;SR=4;ALG=PROD;AF=3.419e-05;NSAMP=1;MSQ=12.11;AC=1;AN=29246;NFAM=1
chr13	50388573	115675_2	N	]chr9:77399205]N	50524.7	LOW	SVTYPE=BND;POS=50388573;STRANDS=+-:5;IMPRECISE;CIPOS=-10,9;CIEND=-7,9;CIPOS95=-3,3;CIEND95=-1,3;MATEID=115675_1;EVENT=115675;SECONDARY;SU=5;PE=4;SR=1;ALG=PROD;AF=0.00701;NSAMP=205;MSQ=246.36;AC=205;AN=29246;NFAM=205
chr13	50397123	559791_1	N	N]chr13:50753149]	17.85	LOW	SVTYPE=BND;POS=50397123;STRANDS=++:5;IMPRECISE;CIPOS=-10,442;CIEND=-10,391;CIPOS95=-1,152;CIEND95=-2,110;MATEID=559791_2;EVENT=559791;SU=5;PE=5;SR=0;ALG=PROD;AF=3.419e-05;NSAMP=1;MSQ=17.85;AC=1;AN=29246;NFAM=1
chr13	50397394	559790_1	N	[chr13:50752856[N	140.7	LOW	SVTYPE=BND;POS=50397394;STRANDS=--:10;IMPRECISE;CIPOS=-322,9;CIEND=-428,9;CIPOS95=-65,2;CIEND95=-88,2;MATEID=559790_2;EVENT=559790;SU=10;PE=10;SR=0;ALG=PROD;AF=3.419e-05;NSAMP=1;MSQ=140.7;AC=1;AN=29246;NFAM=1
chr13	50402287	194768_1	N	N[chr13:50404085[	17170.2	PASS	SVTYPE=BND;POS=50402287;STRANDS=+-:760;CIPOS=-2,1;CIEND=-2,0;CIPOS95=0,0;CIEND95=0,0;MATEID=194768_2;EVENT=194768;SU=760;PE=443;SR=317;ALG=PROD;AF=0.0006155;NSAMP=18;MSQ=529.49;RECLASSIFIED;AC=18;AN=29246;NFAM=15
chr13	50404085	194768_2	N	]chr13:50402287]N	17170.2	PASS	SVTYPE=BND;POS=50402287;STRANDS=+-:760;CIPOS=-2,0;CIEND=-2,1;CIPOS95=0,0;CIEND95=0,0;MATEID=194768_1;EVENT=194768;SECONDARY;SU=760;PE=443;SR=317;ALG=PROD;AF=0.0006155;NSAMP=18;MSQ=529.49;RECLASSIFIED;AC=18;AN=29246;NFAM=15
chr13	50421231	194769_1	N	N[chr13:50421294[	167.84	LOW	SVTYPE=BND;POS=50421231;STRANDS=+-:8;CIPOS=-10,9;CIEND=-10,9;CIPOS95=0,0;CIEND95=0,0;MATEID=194769_2;EVENT=194769;SU=8;PE=0;SR=8;ALG=PROD;AF=3.419e-05;NSAMP=1;MSQ=167.82;RECLASSIFIED;AC=1;AN=29246;NFAM=1
chr13	50421294	194769_2	N	]chr13:50421231]N	167.84	LOW	SVTYPE=BND;POS=50421231;STRANDS=+-:8;CIPOS=-10,9;CIEND=-10,9;CIPOS95=0,0;CIEND95=0,0;MATEID=194769_1;EVENT=194769;SECONDARY;SU=8;PE=0;SR=8;ALG=PROD;AF=3.419e-05;NSAMP=1;MSQ=167.82;RECLASSIFIED;AC=1;AN=29246;NFAM=1
chr13	50424477	194770	N	<DEL>	281.73	PASS	SVTYPE=DEL;POS=50424477;SVLEN=-737;END=50425214;STRANDS=+-:10;CIPOS=-6,6;CIEND=-7,4;CIPOS95=0,0;CIEND95=0,0;SU=10;PE=5;SR=5;ALG=PROD;AF=3.419e-05;NSAMP=1;MSQ=281.73;AC=1;AN=29246;NFAM=1
chr13	50427398	194772_1	N	N[chr13:50427745[	66197.5	PASS	SVTYPE=BND;POS=50427398;STRANDS=+-:1570;CIPOS=0,0;CIEND=0,0;CIPOS95=0,0;CIEND95=0,0;MATEID=194772_2;EVENT=194772;SU=1570;PE=339;SR=1231;ALG=PROD;AF=0.002906;NSAMP=85;MSQ=425.38;RECLASSIFIED;AC=85;AN=29246;NFAM=83
chr13	50427745	194772_2	N	]chr13:50427398]N	66197.5	PASS	SVTYPE=BND;POS=50427398;STRANDS=+-:1570;CIPOS=0,0;CIEND=0,0;CIPOS95=0,0;CIEND95=0,0;MATEID=194772_1;EVENT=194772;SECONDARY;SU=1570;PE=339;SR=1231;ALG=PROD;AF=0.002906;NSAMP=85;MSQ=425.38;RECLASSIFIED;AC=85;AN=29246;NFAM=83
chr13	50460617	194773	N	<DEL>	3503.35	PASS	SVTYPE=DEL;POS=50460617;SVLEN=-42798;END=50503415;STRANDS=+-:114;CIPOS=-25,26;CIEND=-30,29;CIPOS95=0,0;CIEND95=0,0;SU=114;PE=81;SR=33;ALG=PROD;AF=3.419e-05;NSAMP=1;MSQ=407.47;AC=1;AN=29246;NFAM=1
chr13	50479571	44404_2	N	N]chr2:130779110]	857.26	LOW	SVTYPE=BND;POS=50479571;STRANDS=++:4;CIPOS=-9,8;CIEND=-9,8;CIPOS95=0,0;CIEND95=0,0;MATEID=44404_1;EVENT=44404;SECONDARY;SU=4;PE=0;SR=4;ALG=PROD;AF=0.0006497;NSAMP=19;MSQ=15.25;AC=19;AN=29246;NFAM=19
chr13	50495214	194775	N	<DEL>	2.53427e+07	PASS	SVTYPE=DEL;POS=50495214;SVLEN=-5728;END=50500942;STRANDS=+-:834858;CIPOS=0,0;CIEND=0,0;CIPOS95=0,0;CIEND95=0,0;SU=834858;PE=501959;SR=332899;AF=0.7376;NSAMP=13553;MSQ=1078.7;MEDGQR=12.6;Q10GQR=12.59;AC=21572;AN=29246;NFAM=12519
chr13	50531488	194776_1	N	N[chr13:50540921[	206.13	LOW	SVTYPE=BND;POS=50531488;STRANDS=+-:17;CIPOS=-3,2;CIEND=-10,9;CIPOS95=0,0;CIEND95=0,0;MATEID=194776_2;EVENT=194776;SU=17;PE=7;SR=10;ALG=PROD;AF=3.42e-05;NSAMP=1;MSQ=191.36;RECLASSIFIED;AC=1;AN=29244;NFAM=1
chr13	50535820	475618_1	N	]chr13:50541071]N	107.46	LOW	SVTYPE=BND;POS=50535820;STRANDS=-+:15;CIPOS=-10,9;CIEND=-10,9;CIPOS95=0,0;CIEND95=0,0;MATEID=475618_2;EVENT=475618;SU=15;PE=6;SR=9;ALG=PROD;AF=3.419e-05;NSAMP=1;MSQ=105.02;RECLASSIFIED;AC=1;AN=29246;NFAM=1
chr13	50535821	559792_1	N	[chr13:50541072[N	114.11	LOW	SVTYPE=BND;POS=50535821;STRANDS=--:4;IMPRECISE;CIPOS=-435,9;CIEND=-688,9;CIPOS95=-102,3;CIEND95=-134,0;MATEID=559792_2;EVENT=559792;SU=4;PE=4;SR=0;ALG=PROD;AF=3.419e-05;NSAMP=1;MSQ=113.52;AC=1;AN=29246;NFAM=1
chr13	50536275	44405_2	N	N[chr2:226728077[	350866	LOW	SVTYPE=BND;POS=50536275;STRANDS=-+:5;IMPRECISE;CIPOS=-7,8;CIEND=-9,6;CIPOS95=0,1;CIEND95=0,0;MATEID=44405_1;EVENT=44405;SECONDARY;SU=5;PE=1;SR=4;ALG=PROD;AF=0.2005;NSAMP=5864;MSQ=36.62;AC=5864;AN=29246;NFAM=5587
chr13	50540921	194776_2	N	]chr13:50531488]N	206.13	LOW	SVTYPE=BND;POS=50531488;STRANDS=+-:17;CIPOS=-10,9;CIEND=-3,2;CIPOS95=0,0;CIEND95=0,0;MATEID=194776_1;EVENT=194776;SECONDARY;SU=17;PE=7;SR=10;ALG=PROD;AF=3.42e-05;NSAMP=1;MSQ=191.36;RECLASSIFIED;AC=1;AN=29244;NFAM=1
chr13	50540995	559793_1	N	[chr13:50541072[N	20.04	LOW	SVTYPE=BND;POS=50540995;STRANDS=--:6;CIPOS=-8,5;CIEND=0,6;CIPOS95=0,0;CIEND95=0,0;MATEID=559793_2;EVENT=559793;SU=6;PE=1;SR=5;ALG=PROD;AF=0.0001026;NSAMP=3;MSQ=4.65;AC=3;AN=29246;NFAM=3
chr13	50541071	475618_2	N	N[chr13:50535820[	107.46	LOW	SVTYPE=BND;POS=50535820;STRANDS=-+:15;CIPOS=-10,9;CIEND=-10,9;CIPOS95=0,0;CIEND95=0,0;MATEID=475618_1;EVENT=475618;SECONDARY;SU=15;PE=6;SR=9;ALG=PROD;AF=3.419e-05;NSAMP=1;MSQ=105.02;RECLASSIFIED;AC=1;AN=29246;NFAM=1
chr13	50541072	559792_2	N	[chr13:50535821[N	114.11	LOW	SVTYPE=BND;POS=50541072;STRANDS=--:4;IMPRECISE;CIPOS=-688,9;CIEND=-435,9;CIPOS95=-134,0;CIEND95=-102,3;MATEID=559792_1;EVENT=559792;SECONDARY;SU=4;PE=4;SR=0;ALG=PROD;AF=3.419e-05;NSAMP=1;MSQ=113.52;AC=1;AN=29246;NFAM=1
chr13	50541072	559793_2	N	[chr13:50540995[N	20.04	LOW	SVTYPE=BND;POS=50541072;STRANDS=--:6;CIPOS=0,6;CIEND=-8,5;CIPOS95=0,0;CIEND95=0,0;MATEID=559793_1;EVENT=559793;SECONDARY;SU=6;PE=1;SR=5;ALG=PROD;AF=0.0001026;NSAMP=3;MSQ=4.65;AC=3;AN=29246;NFAM=3
chr13	50607022	44406_2	N	[chr2:103704925[N	19518.3	LOW	SVTYPE=BND;POS=50607022;STRANDS=--:499;IMPRECISE;CIPOS=-189,10;CIEND=-342,33;CIPOS95=-2,2;CIEND95=-18,18;MATEID=44406_1;EVENT=44406;SECONDARY;SU=499;PE=499;SR=0;ALG=PROD;AF=0.008958;NSAMP=262;MSQ=48.44;AC=262;AN=29246;NFAM=254
chr13	50607135	44407_2	N	N]chr2:103705181]	1913.85	LOW	SVTYPE=BND;POS=50607135;STRANDS=++:91;IMPRECISE;CIPOS=-12,145;CIEND=-12,501;CIPOS95=-9,9;CIEND95=-12,53;MATEID=44407_1;EVENT=44407;SECONDARY;SU=91;PE=91;SR=0;ALG=PROD;AF=0.002086;NSAMP=61;MSQ=20.73;AC=61;AN=29246;NFAM=60
chr13	50620995	194778	N	<DEL>	530.39	PASS	SVTYPE=DEL;POS=50620995;SVLEN=-2801;END=50623796;STRANDS=+-:26;CIPOS=-2,1;CIEND=-10,9;CIPOS95=0,0;CIEND95=0,0;SU=26;PE=12;SR=14;ALG=PROD;AF=3.419e-05;NSAMP=1;MSQ=530.39;AC=1;AN=29246;NFAM=1
chr13	50641624	102935_2	N	N]chr7:148725240]	14.98	LOW	SVTYPE=BND;POS=50641624;STRANDS=++:4;IMPRECISE;CIPOS=-10,7;CIEND=-10,7;CIPOS95=-2,0;CIEND95=-2,0;MATEID=102935_1;EVENT=102935;SECONDARY;SU=4;PE=0;SR=4;ALG=PROD;AF=3.419e-05;NSAMP=1;MSQ=14.98;AC=1;AN=29246;NFAM=1
chr13	50669460	23462_2	N	N[chr11:49690284[	147.69	LOW	SVTYPE=BND;POS=50669460;STRANDS=-+:13;IMPRECISE;CIPOS=-50,443;CIEND=-552,46;CIPOS95=-50,50;CIEND95=-166,46;MATEID=23462_1;EVENT=23462;SECONDARY;SU=13;PE=13;SR=0;ALG=PROD;AF=0.0001026;NSAMP=3;MSQ=47.95;AC=3;AN=29246;NFAM=3
chr13	50669532	23463_2	N	]chr11:49690376]N	50.96	LOW	SVTYPE=BND;POS=50669532;STRANDS=+-:8;IMPRECISE;CIPOS=-50,49;CIEND=-45,49;CIPOS95=-1,1;CIEND95=-1,1;MATEID=23463_1;EVENT=23463;SECONDARY;SU=8;PE=6;SR=2;ALG=PROD;AF=6.839e-05;NSAMP=2;MSQ=21.73;AC=2;AN=29246;NFAM=2
chr13	50669574	94244_2	N	N]chr6:64686883]	567.06	LOW	SVTYPE=BND;POS=50669574;STRANDS=++:12;CIPOS=-29,28;CIEND=-29,28;CIPOS95=0,0;CIEND95=0,0;MATEID=94244_1;EVENT=94244;SECONDARY;SU=12;PE=0;SR=12;ALG=PROD;AF=0.0008206;NSAMP=24;MSQ=20.96;AC=24;AN=29246;NFAM=24
chr13	50680503	30684_1	N	N]chr15:60399024]	1461.54	LOW	SVTYPE=BND;POS=50680503;STRANDS=++:8;CIPOS=-29,28;CIEND=-29,28;CIPOS95=0,0;CIEND95=0,0;MATEID=30684_2;EVENT=30684;SU=8;PE=0;SR=8;ALG=PROD;AF=0.002154;NSAMP=63;MSQ=16.13;AC=63;AN=29246;NFAM=63
chr13	50688127	194780	N	<DEL>	728.4	PASS	SVTYPE=DEL;POS=50688127;SVLEN=-1101;END=50689228;STRANDS=+-:30;CIPOS=-10,9;CIEND=-10,9;CIPOS95=0,0;CIEND95=0,0;SU=30;PE=17;SR=13;ALG=PROD;AF=3.419e-05;NSAMP=1;MSQ=728.4;AC=1;AN=29246;NFAM=1
chr13	50690741	194781_1	N	N[chr13:50693615[	23342	PASS	SVTYPE=BND;POS=50690741;STRANDS=+-:966;CIPOS=-1,1;CIEND=-2,0;CIPOS95=0,0;CIEND95=0,0;MATEID=194781_2;EVENT=194781;SU=966;PE=600;SR=366;ALG=PROD;AF=0.0006155;NSAMP=18;MSQ=650.08;RECLASSIFIED;AC=18;AN=29246;NFAM=15
chr13	50693615	194781_2	N	]chr13:50690741]N	23342	PASS	SVTYPE=BND;POS=50690741;STRANDS=+-:966;CIPOS=-2,0;CIEND=-1,1;CIPOS95=0,0;CIEND95=0,0;MATEID=194781_1;EVENT=194781;SECONDARY;SU=966;PE=600;SR=366;ALG=PROD;AF=0.0006155;NSAMP=18;MSQ=650.08;RECLASSIFIED;AC=18;AN=29246;NFAM=15
chr13	50698751	30871_1	N	]chr16:6487687]N	15396.2	LOW	SVTYPE=BND;POS=50698751;STRANDS=-+:121;CIPOS=-6,5;CIEND=-6,5;CIPOS95=0,0;CIEND95=0,0;MATEID=30871_2;EVENT=30871;SU=121;PE=0;SR=121;ALG=PROD;AF=0.0108;NSAMP=316;MSQ=24.77;AC=316;AN=29246;NFAM=308
chr13	50747372	102936_2	N	N]chr7:84232471]	73.4	LOW	SVTYPE=BND;POS=50747372;STRANDS=++:8;CIPOS=-29,28;CIEND=-29,28;CIPOS95=0,0;CIEND95=0,0;MATEID=102936_1;EVENT=102936;SECONDARY;SU=8;PE=0;SR=8;ALG=PROD;AF=6.839e-05;NSAMP=2;MSQ=9.78;AC=2;AN=29246;NFAM=2
chr13	50747372	2844_2	N	N[chr1:113449361[	250.3	LOW	SVTYPE=BND;POS=50747372;STRANDS=-+:14;CIPOS=-29,28;CIEND=-29,28;CIPOS95=0,0;CIEND95=0,0;MATEID=2844_1;EVENT=2844;SECONDARY;SU=14;PE=0;SR=14;ALG=PROD;AF=0.0002052;NSAMP=6;MSQ=28.86;AC=6;AN=29246;NFAM=6
chr13	50747372	44408_2	N	N[chr2:45395359[	45.03	LOW	SVTYPE=BND;POS=50747372;STRANDS=-+:11;CIPOS=-26,25;CIEND=-26,25;CIPOS95=0,0;CIEND95=0,0;MATEID=44408_1;EVENT=44408;SECONDARY;SU=11;PE=0;SR=11;ALG=PROD;AF=6.839e-05;NSAMP=2;MSQ=19.71;AC=2;AN=29246;NFAM=2
chr13	50752856	559790_2	N	[chr13:50397394[N	140.7	LOW	SVTYPE=BND;POS=50752856;STRANDS=--:10;IMPRECISE;CIPOS=-428,9;CIEND=-322,9;CIPOS95=-88,2;CIEND95=-65,2;MATEID=559790_1;EVENT=559790;SECONDARY;SU=10;PE=10;SR=0;ALG=PROD;AF=3.419e-05;NSAMP=1;MSQ=140.7;AC=1;AN=29246;NFAM=1
chr13	50753149	559791_2	N	N]chr13:50397123]	17.85	LOW	SVTYPE=BND;POS=50753149;STRANDS=++:5;IMPRECISE;CIPOS=-10,391;CIEND=-10,442;CIPOS95=-2,110;CIEND95=-1,152;MATEID=559791_1;EVENT=559791;SECONDARY;SU=5;PE=5;SR=0;ALG=PROD;AF=3.419e-05;NSAMP=1;MSQ=17.85;AC=1;AN=29246;NFAM=1
chr13	50761484	194783_1	N	N[chr13:50761555[	992.22	PASS	SVTYPE=BND;POS=50761484;STRANDS=+-:33;CIPOS=-30,29;CIEND=-30,29;CIPOS95=0,0;CIEND95=0,0;MATEID=194783_2;EVENT=194783;SU=33;PE=0;SR=33;ALG=PROD;AF=0.0001026;NSAMP=3;MSQ=330.74;RECLASSIFIED;AC=3;AN=29246;NFAM=3
chr13	50761555	194783_2	N	]chr13:50761484]N	992.22	PASS	SVTYPE=BND;POS=50761484;STRANDS=+-:33;CIPOS=-30,29;CIEND=-30,29;CIPOS95=0,0;CIEND95=0,0;MATEID=194783_1;EVENT=194783;SECONDARY;SU=33;PE=0;SR=33;ALG=PROD;AF=0.0001026;NSAMP=3;MSQ=330.74;RECLASSIFIED;AC=3;AN=29246;NFAM=3
chr13	50801407	194784	N	<DEL>	740.36	PASS	SVTYPE=DEL;POS=50801407;SVLEN=-7196;END=50808603;STRANDS=+-:30;CIPOS=-2,1;CIEND=-3,1;CIPOS95=0,0;CIEND95=0,0;SU=30;PE=16;SR=14;ALG=PROD;AF=3.419e-05;NSAMP=1;MSQ=740.36;AC=1;AN=29246;NFAM=1
chr13	50814730	194785	N	<DEL>	545.49	PASS	SVTYPE=DEL;POS=50814730;SVLEN=-3643;END=50818373;STRANDS=+-:23;CIPOS=-10,9;CIEND=-7,3;CIPOS95=0,0;CIEND95=0,0;SU=23;PE=18;SR=5;ALG=PROD;AF=3.419e-05;NSAMP=1;MSQ=545.49;AC=1;AN=29246;NFAM=1
chr13	50816102	559794	N	<INV>	89.89	LOW	SVTYPE=INV;POS=50816102;SVLEN=467;END=50816569;STRANDS=++:4,--:3;IMPRECISE;CIPOS=-10,39;CIEND=-5,9;CIPOS95=0,30;CIEND95=-2,6;SU=7;PE=7;SR=0;ALG=PROD;AF=3.419e-05;NSAMP=1;MSQ=89.73;AC=1;AN=29246;NFAM=1
chr13	50827711	194786_1	N	N[chr13:50828094[	1639.99	LOW	SVTYPE=BND;POS=50827711;STRANDS=+-:27;CIPOS=-30,25;CIEND=-24,22;CIPOS95=0,0;CIEND95=0,0;MATEID=194786_2;EVENT=194786;SU=27;PE=9;SR=18;ALG=PROD;AF=0.0006155;NSAMP=18;MSQ=24.44;RECLASSIFIED;AC=18;AN=29246;NFAM=18
chr13	50828094	194786_2	N	]chr13:50827711]N	1639.99	LOW	SVTYPE=BND;POS=50827711;STRANDS=+-:27;CIPOS=-24,22;CIEND=-30,25;CIPOS95=0,0;CIEND95=0,0;MATEID=194786_1;EVENT=194786;SECONDARY;SU=27;PE=9;SR=18;ALG=PROD;AF=0.0006155;NSAMP=18;MSQ=24.44;RECLASSIFIED;AC=18;AN=29246;NFAM=18
chr13	50842258	2845_2	N	[chr1:10456521[N	1727.16	LOW	SVTYPE=BND;POS=50842258;STRANDS=--:113;IMPRECISE;CIPOS=-175,10;CIEND=-299,9;CIPOS95=-16,10;CIEND95=-23,9;MATEID=2845_1;EVENT=2845;SECONDARY;SU=113;PE=113;SR=0;ALG=PROD;AF=0.0002052;NSAMP=6;MSQ=268.44;AC=6;AN=29246;NFAM=6
chr13	50842274	2846_2	N	N[chr1:10457008[	2941.13	PASS	SVTYPE=BND;POS=50842274;STRANDS=-+:182;CIPOS=-2,1;CIEND=-3,2;CIPOS95=0,0;CIEND95=0,0;MATEID=2846_1;EVENT=2846;SECONDARY;SU=182;PE=103;SR=79;ALG=PROD;AF=0.0002052;NSAMP=6;MSQ=470.27;AC=6;AN=29246;NFAM=6
chr13	50870983	194789	N	<DEL>	356083	PASS	SVTYPE=DEL;POS=50870983;SVLEN=-1008;END=50871991;STRANDS=+-:13;IMPRECISE;CIPOS=-50,58;CIEND=-78,49;CIPOS95=-12,12;CIEND95=-20,20;SU=13;PE=13;SR=0;ALG=PROD;AF=0.04996;NSAMP=1369;MSQ=201.66;RETAINED;MEDGQR=4.16;Q10GQR=3.85;AC=1461;AN=29246;NFAM=1326
chr13	50877298	194790_1	N	N[chr13:50877666[	881.48	LOW	SVTYPE=BND;POS=50877298;STRANDS=+-:18;CIPOS=-7,9;CIEND=-3,1;CIPOS95=0,0;CIEND95=0,0;MATEID=194790_2;EVENT=194790;SU=18;PE=5;SR=13;ALG=PROD;AF=0.0005471;NSAMP=16;MSQ=50.5;RECLASSIFIED;AC=16;AN=29246;NFAM=16
chr13	50877666	194790_2	N	]chr13:50877298]N	881.48	LOW	SVTYPE=BND;POS=50877298;STRANDS=+-:18;CIPOS=-3,1;CIEND=-7,9;CIPOS95=0,0;CIEND95=0,0;MATEID=194790_1;EVENT=194790;SECONDARY;SU=18;PE=5;SR=13;ALG=PROD;AF=0.0005471;NSAMP=16;MSQ=50.5;RECLASSIFIED;AC=16;AN=29246;NFAM=16
chr13	50878755	194791_1	N	N[chr13:50878814[	22559.8	LOW	SVTYPE=BND;POS=50878755;STRANDS=+-:820;CIPOS=-1,0;CIEND=0,1;CIPOS95=0,0;CIEND95=0,0;MATEID=194791_2;EVENT=194791;SU=820;PE=5;SR=815;ALG=PROD;AF=0.003112;NSAMP=91;MSQ=199.4;RECLASSIFIED;AC=91;AN=29246;NFAM=91
chr13	50878814	194791_2	N	]chr13:50878755]N	22559.8	LOW	SVTYPE=BND;POS=50878755;STRANDS=+-:820;CIPOS=0,1;CIEND=-1,0;CIPOS95=0,0;CIEND95=0,0;MATEID=194791_1;EVENT=194791;SECONDARY;SU=820;PE=5;SR=815;ALG=PROD;AF=0.003112;NSAMP=91;MSQ=199.4;RECLASSIFIED;AC=91;AN=29246;NFAM=91
chr13	50901092	559795_1	N	N]chr13:50901582]	152.73	LOW	SVTYPE=BND;POS=50901092;STRANDS=++:12;CIPOS=-8,1;CIEND=-5,3;CIPOS95=0,0;CIEND95=0,0;MATEID=559795_2;EVENT=559795;SU=12;PE=6;SR=6;ALG=PROD;AF=3.419e-05;NSAMP=1;MSQ=152.73;AC=1;AN=29246;NFAM=1
chr13	50901432	559796_1	N	[chr13:50901594[N	161.79	LOW	SVTYPE=BND;POS=50901432;STRANDS=--:7;CIPOS=-5,4;CIEND=-5,4;CIPOS95=0,0;CIEND95=0,0;MATEID=559796_2;EVENT=559796;SU=7;PE=0;SR=7;ALG=PROD;AF=3.419e-05;NSAMP=1;MSQ=161.75;AC=1;AN=29246;NFAM=1
chr13	50901439	194792	N	<DEL>	918.84	PASS	SVTYPE=DEL;POS=50901439;SVLEN=-151;END=50901590;STRANDS=+-:32;CIPOS=-22,21;CIEND=-22,21;CIPOS95=0,0;CIEND95=0,0;SU=32;PE=0;SR=32;ALG=PROD;AF=0.0001026;NSAMP=3;MSQ=303.75;AC=3;AN=29246;NFAM=3
chr13	50901477	102937_2	N	N[chr7:19838552[	44.77	LOW	SVTYPE=BND;POS=50901477;STRANDS=-+:6;CIPOS=-6,5;CIEND=-6,5;CIPOS95=0,0;CIEND95=0,0;MATEID=102937_1;EVENT=102937;SECONDARY;SU=6;PE=0;SR=6;ALG=PROD;AF=3.419e-05;NSAMP=1;MSQ=44.77;AC=1;AN=29246;NFAM=1
chr13	50901582	559795_2	N	N]chr13:50901092]	152.73	LOW	SVTYPE=BND;POS=50901582;STRANDS=++:12;CIPOS=-5,3;CIEND=-8,1;CIPOS95=0,0;CIEND95=0,0;MATEID=559795_1;EVENT=559795;SECONDARY;SU=12;PE=6;SR=6;ALG=PROD;AF=3.419e-05;NSAMP=1;MSQ=152.73;AC=1;AN=29246;NFAM=1
chr13	50901594	559796_2	N	[chr13:50901432[N	161.79	LOW	SVTYPE=BND;POS=50901594;STRANDS=--:7;CIPOS=-5,4;CIEND=-5,4;CIPOS95=0,0;CIEND95=0,0;MATEID=559796_1;EVENT=559796;SECONDARY;SU=7;PE=0;SR=7;ALG=PROD;AF=3.419e-05;NSAMP=1;MSQ=161.75;AC=1;AN=29246;NFAM=1
chr13	50903346	194793_1	N	N[chr13:50903692[	1111.5	LOW	SVTYPE=BND;POS=50903346;STRANDS=+-:10;CIPOS=-5,3;CIEND=-10,9;CIPOS95=0,0;CIEND95=0,0;MATEID=194793_2;EVENT=194793;SU=10;PE=2;SR=8;ALG=PROD;AF=0.0008891;NSAMP=26;MSQ=22.93;RECLASSIFIED;AC=26;AN=29244;NFAM=26
chr13	50903692	194793_2	N	]chr13:50903346]N	1111.5	LOW	SVTYPE=BND;POS=50903346;STRANDS=+-:10;CIPOS=-10,9;CIEND=-5,3;CIPOS95=0,0;CIEND95=0,0;MATEID=194793_1;EVENT=194793;SECONDARY;SU=10;PE=2;SR=8;ALG=PROD;AF=0.0008891;NSAMP=26;MSQ=22.93;RECLASSIFIED;AC=26;AN=29244;NFAM=26
chr13	50920010	74769_2	N	[chr4:160871282[N	656.04	LOW	SVTYPE=BND;POS=50920010;STRANDS=--:17;IMPRECISE;CIPOS=-9,14;CIEND=-10,9;CIPOS95=-3,3;CIEND95=0,0;MATEID=74769_1;EVENT=74769;SECONDARY;SU=17;PE=0;SR=17;ALG=PROD;AF=0.0005813;NSAMP=17;MSQ=29.09;AC=17;AN=29246;NFAM=17
chr13	50959753	194795	N	<DEL>	646.73	PASS	SVTYPE=DEL;POS=50959753;SVLEN=-3601;END=50963354;STRANDS=+-:40;IMPRECISE;CIPOS=-30,278;CIEND=-389,29;CIPOS95=-20,20;CIEND95=-23,23;SU=40;PE=40;SR=0;ALG=PROD;AF=6.839e-05;NSAMP=2;MSQ=224.65;AC=2;AN=29246;NFAM=2
chr13	50971393	559797	N	<INV>	1.08075e+06	LOW	SVTYPE=INV;POS=50971393;SVLEN=1119;END=50972512;STRANDS=++:3,--:1;IMPRECISE;CIPOS=-10,9;CIEND=-10,9;CIPOS95=-2,3;CIEND95=-2,3;SU=4;PE=3;SR=1;ALG=PROD;AF=0.3746;NSAMP=10956;MSQ=57.37;AC=10956;AN=29246;NFAM=10134
chr13	50974412	32604_1	N	]chrX:2724038]N	37831.2	LOW	SVTYPE=BND;POS=50974412;STRANDS=-+:46;CIPOS=-9,8;CIEND=-9,8;CIPOS95=0,0;CIEND95=0,0;MATEID=32604_2;EVENT=32604;SU=46;PE=1;SR=45;ALG=PROD;AF=0.01723;NSAMP=504;MSQ=47.51;AC=504;AN=29246;NFAM=481
chr13	50977815	194796	N	<DEL:ME:SINE|Alu|AluYb8>	9.25773e+06	PASS	SVTYPE=MEI;POS=50977815;SVLEN=-312;END=50978127;STRANDS=+-:214296;CIPOS=0,0;CIEND=0,0;CIPOS95=0,0;CIEND95=0,0;SU=214296;PE=30435;SR=183861;AF=0.4022;NSAMP=9193;MSQ=642.83;MEDGQR=3.34;Q10GQR=2.18;AC=11763;AN=29246;NFAM=8664
chr13	50982054	194797	N	<DEL>	74.45	PASS	SVTYPE=DEL;POS=50982054;SVLEN=-1948;END=50984002;STRANDS=+-:5;IMPRECISE;CIPOS=-10,575;CIEND=-401,9;CIPOS95=0,186;CIEND95=-118,2;SU=5;PE=5;SR=0;ALG=PROD;AF=3.419e-05;NSAMP=1;MSQ=74.45;AC=1;AN=29246;NFAM=1
chr13	50999609	194800_1	N	N[chr13:51000026[	995.25	LOW	SVTYPE=BND;POS=50999609;STRANDS=+-:13;CIPOS=-4,3;CIEND=-10,9;CIPOS95=0,0;CIEND95=0,0;MATEID=194800_2;EVENT=194800;SU=13;PE=5;SR=8;ALG=PROD;AF=0.0004787;NSAMP=14;MSQ=11.06;RECLASSIFIED;AC=14;AN=29246;NFAM=14
chr13	51000026	194800_2	N	]chr13:50999609]N	995.25	LOW	SVTYPE=BND;POS=50999609;STRANDS=+-:13;CIPOS=-10,9;CIEND=-4,3;CIPOS95=0,0;CIEND95=0,0;MATEID=194800_1;EVENT=194800;SECONDARY;SU=13;PE=5;SR=8;ALG=PROD;AF=0.0004787;NSAMP=14;MSQ=11.06;RECLASSIFIED;AC=14;AN=29246;NFAM=14
chr13	51002588	194801	N	<DEL>	1165.99	PASS	SVTYPE=DEL;POS=51002588;SVLEN=-971;END=51003559;STRANDS=+-:50;CIPOS=-23,21;CIEND=-23,21;CIPOS95=0,0;CIEND95=0,0;SU=50;PE=27;SR=23;ALG=PROD;AF=3.419e-05;NSAMP=1;MSQ=623.45;AC=1;AN=29246;NFAM=1
chr13	51015657	194804_1	N	N[chr13:51015711[	80.83	LOW	SVTYPE=BND;POS=51015657;STRANDS=+-:4;CIPOS=-9,8;CIEND=-9,8;CIPOS95=0,0;CIEND95=0,0;MATEID=194804_2;EVENT=194804;SU=4;PE=0;SR=4;ALG=PROD;AF=3.419e-05;NSAMP=1;MSQ=80.78;RECLASSIFIED;AC=1;AN=29246;NFAM=1
chr13	51015711	194804_2	N	]chr13:51015657]N	80.83	LOW	SVTYPE=BND;POS=51015657;STRANDS=+-:4;CIPOS=-9,8;CIEND=-9,8;CIPOS95=0,0;CIEND95=0,0;MATEID=194804_1;EVENT=194804;SECONDARY;SU=4;PE=0;SR=4;ALG=PROD;AF=3.419e-05;NSAMP=1;MSQ=80.78;RECLASSIFIED;AC=1;AN=29246;NFAM=1
chr13	51015854	31420_1	N	]chr17:70465037]N	39395.5	LOW	SVTYPE=BND;POS=51015854;STRANDS=-+:20;CIPOS=-40,42;CIEND=-50,46;CIPOS95=0,0;CIEND95=0,0;MATEID=31420_2;EVENT=31420;SU=20;PE=13;SR=7;ALG=PROD;AF=0.02879;NSAMP=842;MSQ=40.35;AC=842;AN=29246;NFAM=835
chr13	51027836	194643_2	N	]chr13:49345132]N	89.48	LOW	SVTYPE=BND;POS=49345132;STRANDS=+-:11;CIPOS=-10,9;CIEND=-6,7;CIPOS95=0,0;CIEND95=0,0;MATEID=194643_1;EVENT=194643;SECONDARY;SU=11;PE=7;SR=4;ALG=PROD;AF=3.419e-05;NSAMP=1;MSQ=89.48;RECLASSIFIED;AC=1;AN=29246;NFAM=1
chr13	51028959	475622_1	N	]chr13:51030435]N	1746.33	LOW	SVTYPE=BND;POS=51028959;STRANDS=-+:218;IMPRECISE;CIPOS=-49,4;CIEND=-2,40;CIPOS95=-2,2;CIEND95=0,0;MATEID=475622_2;EVENT=475622;SU=218;PE=217;SR=1;ALG=PROD;AF=3.419e-05;NSAMP=1;MSQ=3.19;RECLASSIFIED;AC=1;AN=29246;NFAM=1
chr13	51030435	475622_2	N	N[chr13:51028959[	1746.33	LOW	SVTYPE=BND;POS=51028959;STRANDS=-+:218;IMPRECISE;CIPOS=-2,40;CIEND=-49,4;CIPOS95=0,0;CIEND95=-2,2;MATEID=475622_1;EVENT=475622;SECONDARY;SU=218;PE=217;SR=1;ALG=PROD;AF=3.419e-05;NSAMP=1;MSQ=3.19;RECLASSIFIED;AC=1;AN=29246;NFAM=1
chr13	51031567	475623	N	<DUP>	202.34	PASS	SVTYPE=DUP;POS=51031567;SVLEN=569;END=51032136;STRANDS=-+:11;IMPRECISE;CIPOS=-341,9;CIEND=-7,385;CIPOS95=-80,2;CIEND95=0,110;SU=11;PE=11;SR=0;ALG=PROD;AF=6.839e-05;NSAMP=2;MSQ=8.07;AC=2;AN=29246;NFAM=2
chr13	51041627	194807	N	<DEL>	560.45	PASS	SVTYPE=DEL;POS=51041627;SVLEN=-6263;END=51047890;STRANDS=+-:26;CIPOS=-10,9;CIEND=-3,1;CIPOS95=0,0;CIEND95=0,0;SU=26;PE=12;SR=14;ALG=PROD;AF=3.419e-05;NSAMP=1;MSQ=560.45;AC=1;AN=29246;NFAM=1
chr13	51052364	559801	N	<INV>	20.76	LOW	SVTYPE=INV;POS=51052364;SVLEN=477;END=51052841;STRANDS=++:2,--:3;IMPRECISE;CIPOS=-12,0;CIEND=0,18;CIPOS95=-12,0;CIEND95=0,10;SU=5;PE=5;SR=0;ALG=PROD;AF=3.419e-05;NSAMP=1;MSQ=20.76;AC=1;AN=29246;NFAM=1
chr13	51060461	194808_1	N	N[chr13:51061574[	7708.06	PASS	SVTYPE=BND;POS=51060461;STRANDS=+-:322;CIPOS=-3,4;CIEND=-2,1;CIPOS95=0,0;CIEND95=0,0;MATEID=194808_2;EVENT=194808;SU=322;PE=172;SR=150;ALG=PROD;AF=0.0003077;NSAMP=9;MSQ=480.14;RECLASSIFIED;AC=9;AN=29246;NFAM=9
chr13	51061574	194808_2	N	]chr13:51060461]N	7708.06	PASS	SVTYPE=BND;POS=51060461;STRANDS=+-:322;CIPOS=-2,1;CIEND=-3,4;CIPOS95=0,0;CIEND95=0,0;MATEID=194808_1;EVENT=194808;SECONDARY;SU=322;PE=172;SR=150;ALG=PROD;AF=0.0003077;NSAMP=9;MSQ=480.14;RECLASSIFIED;AC=9;AN=29246;NFAM=9
chr13	51077074	115676_2	N	N]chr9:87759964]	1020.8	LOW	SVTYPE=BND;POS=51077074;STRANDS=++:12;IMPRECISE;CIPOS=-50,530;CIEND=-48,697;CIPOS95=-50,126;CIEND95=-48,172;MATEID=115676_1;EVENT=115676;SECONDARY;SU=12;PE=12;SR=0;ALG=SUM;AF=0.001504;NSAMP=44;MSQ=19.37;AC=44;AN=29246;NFAM=44
chr13	51077997	102938_2	N	[chr7:73797235[N	15.67	LOW	SVTYPE=BND;POS=51077997;STRANDS=--:4;IMPRECISE;CIPOS=-561,9;CIEND=-611,7;CIPOS95=-140,1;CIEND95=-152,0;MATEID=102938_1;EVENT=102938;SECONDARY;SU=4;PE=4;SR=0;ALG=PROD;AF=3.419e-05;NSAMP=1;MSQ=14.92;AC=1;AN=29246;NFAM=1
chr13	51080772	559802_1	N	[chr13:54572248[N	197.5	LOW	SVTYPE=BND;POS=51080772;STRANDS=--:9;IMPRECISE;CIPOS=-436,9;CIEND=-561,9;CIPOS95=-63,2;CIEND95=-86,2;MATEID=559802_2;EVENT=559802;SU=9;PE=9;SR=0;ALG=PROD;AF=6.839e-05;NSAMP=2;MSQ=98.75;AC=2;AN=29246;NFAM=2
chr13	51080872	194624_2	N	]chr13:49158498]N	14.92	LOW	SVTYPE=BND;POS=49158498;STRANDS=+-:4;IMPRECISE;CIPOS=-418,9;CIEND=-10,492;CIPOS95=-137,2;CIEND95=-1,164;MATEID=194624_1;EVENT=194624;SECONDARY;SU=4;PE=4;SR=0;ALG=PROD;AF=3.419e-05;NSAMP=1;MSQ=14.92;RECLASSIFIED;AC=1;AN=29246;NFAM=1
chr13	51085213	30417_1	N	N]chr14:73648417]	75610.5	LOW	SVTYPE=BND;POS=51085213;STRANDS=++:42;CIPOS=-9,8;CIEND=-9,8;CIPOS95=0,0;CIEND95=0,0;MATEID=30417_2;EVENT=30417;SU=42;PE=0;SR=42;ALG=PROD;AF=0.06558;NSAMP=1917;MSQ=27.61;AC=1918;AN=29246;NFAM=1864
chr13	51088404	194809_1	N	N[chr13:51094871[	9326.54	PASS	SVTYPE=BND;POS=51088404;STRANDS=+-:411;CIPOS=-2,2;CIEND=-2,1;CIPOS95=0,0;CIEND95=0,0;MATEID=194809_2;EVENT=194809;SU=411;PE=249;SR=162;ALG=PROD;AF=0.000171;NSAMP=5;MSQ=415.32;RECLASSIFIED;AC=5;AN=29246;NFAM=5
chr13	51090291	559634_2	N	N]chr13:43883562]	41.57	LOW	SVTYPE=BND;POS=51090291;STRANDS=++:10;CIPOS=-7,8;CIEND=-8,8;CIPOS95=0,0;CIEND95=0,0;MATEID=559634_1;EVENT=559634;SECONDARY;SU=10;PE=6;SR=4;ALG=PROD;AF=3.419e-05;NSAMP=1;MSQ=41.57;AC=1;AN=29246;NFAM=1
chr13	51094871	194809_2	N	]chr13:51088404]N	9326.54	PASS	SVTYPE=BND;POS=51088404;STRANDS=+-:411;CIPOS=-2,1;CIEND=-2,2;CIPOS95=0,0;CIEND95=0,0;MATEID=194809_1;EVENT=194809;SECONDARY;SU=411;PE=249;SR=162;ALG=PROD;AF=0.000171;NSAMP=5;MSQ=415.32;RECLASSIFIED;AC=5;AN=29246;NFAM=5
chr13	51101674	2847_2	N	]chr1:199471110]N	216.39	LOW	SVTYPE=BND;POS=51101674;STRANDS=+-:4;IMPRECISE;CIPOS=-10,9;CIEND=-10,9;CIPOS95=-3,3;CIEND95=-1,3;MATEID=2847_1;EVENT=2847;SECONDARY;SU=4;PE=3;SR=1;ALG=PROD;AF=0.000171;NSAMP=5;MSQ=19.95;AC=5;AN=29246;NFAM=5
chr13	51122852	62289_2	N	[chr3:101564833[N	215.53	LOW	SVTYPE=BND;POS=51122852;STRANDS=--:20;CIPOS=-50,49;CIEND=-50,49;CIPOS95=0,0;CIEND95=0,0;MATEID=62289_1;EVENT=62289;SECONDARY;SU=20;PE=8;SR=12;ALG=PROD;AF=3.419e-05;NSAMP=1;MSQ=215.53;AC=1;AN=29246;NFAM=1
chr13	51122868	62290_2	N	N]chr3:101566262]	455.37	PASS	SVTYPE=BND;POS=51122868;STRANDS=++:20;IMPRECISE;CIPOS=-50,350;CIEND=-50,348;CIPOS95=-42,42;CIEND95=-45,45;MATEID=62290_1;EVENT=62290;SECONDARY;SU=20;PE=20;SR=0;ALG=PROD;AF=3.419e-05;NSAMP=1;MSQ=455.37;AC=1;AN=29246;NFAM=1
chr13	51129803	62291_2	N	N[chr3:42719674[	22.15	LOW	SVTYPE=BND;POS=51129803;STRANDS=-+:5;IMPRECISE;CIPOS=-6,449;CIEND=-478,9;CIPOS95=0,158;CIEND95=-136,1;MATEID=62291_1;EVENT=62291;SECONDARY;SU=5;PE=5;SR=0;ALG=PROD;AF=3.419e-05;NSAMP=1;MSQ=20.82;AC=1;AN=29246;NFAM=1
chr13	51153641	32527_1	N	]chr22:37821400]N	4457.37	LOW	SVTYPE=BND;POS=51153641;STRANDS=-+:5;CIPOS=-9,6;CIEND=-8,8;CIPOS95=0,0;CIEND95=0,0;MATEID=32527_2;EVENT=32527;SU=5;PE=1;SR=4;ALG=PROD;AF=0.006633;NSAMP=182;MSQ=14.93;AC=194;AN=29246;NFAM=182
chr13	51161125	23464_2	N	]chr11:16565753]N	160491	LOW	SVTYPE=BND;POS=51161125;STRANDS=+-:11;IMPRECISE;CIPOS=-452,29;CIEND=-29,543;CIPOS95=-93,29;CIEND95=-29,147;MATEID=23464_1;EVENT=23464;SECONDARY;SU=11;PE=11;SR=0;ALG=PROD;AF=0.04066;NSAMP=961;MSQ=152.23;AC=1189;AN=29246;NFAM=960
chr13	51161126	44409_2	N	]chr2:39249221]N	28188.1	LOW	SVTYPE=BND;POS=51161126;STRANDS=+-:2446;IMPRECISE;CIPOS=-31,5;CIEND=-1,46;CIPOS95=0,0;CIEND95=-1,1;MATEID=44409_1;EVENT=44409;SECONDARY;SU=2446;PE=2443;SR=3;ALG=PROD;AF=0.01419;NSAMP=415;MSQ=33.29;AC=415;AN=29246;NFAM=401
chr13	51161126	94245_2	N	[chr6:125387610[N	135986	LOW	SVTYPE=BND;POS=51161126;STRANDS=--:470;IMPRECISE;CIPOS=-216,5;CIEND=-296,16;CIPOS95=-4,4;CIEND95=-17,16;MATEID=94245_1;EVENT=94245;SECONDARY;SU=470;PE=470;SR=0;ALG=PROD;AF=0.05492;NSAMP=1509;MSQ=52.5;AC=1600;AN=29132;NFAM=1466
chr13	51161141	32544_1	N	N]chr22:40746557]	57942.1	LOW	SVTYPE=BND;POS=51161141;STRANDS=++:321;IMPRECISE;CIPOS=-10,29;CIEND=-13,8;CIPOS95=0,0;CIEND95=-8,8;MATEID=32544_2;EVENT=32544;SU=321;PE=317;SR=4;ALG=PROD;AF=0.0327;NSAMP=924;MSQ=33.92;AC=956;AN=29236;NFAM=902
chr13	51161141	94246_2	N	N]chr6:125390167]	176516	LOW	SVTYPE=BND;POS=51161141;STRANDS=++:191;IMPRECISE;CIPOS=-94,713;CIEND=-88,750;CIPOS95=-94,105;CIEND95=-88,174;MATEID=94246_1;EVENT=94246;SECONDARY;SU=191;PE=174;SR=17;ALG=SUM;AF=0.06462;NSAMP=1741;MSQ=57.77;AC=1890;AN=29246;NFAM=1689
chr13	51169984	194810_1	N	N[chr13:51174586[	5198.33	LOW	SVTYPE=BND;POS=51169984;STRANDS=+-:255;IMPRECISE;CIPOS=-16,256;CIEND=-192,10;CIPOS95=-4,4;CIEND95=-3,3;MATEID=194810_2;EVENT=194810;SU=255;PE=255;SR=0;ALG=PROD;AF=0.001265;NSAMP=37;MSQ=86.55;RECLASSIFIED;AC=37;AN=29246;NFAM=35
chr13	51170119	475624	N	<DUP>	269.5	PASS	SVTYPE=DUP;POS=51170119;SVLEN=4743;END=51174862;STRANDS=-+:25;IMPRECISE;CIPOS=-516,45;CIEND=-193,431;CIPOS95=-202,45;CIEND95=-154,154;SU=25;PE=25;SR=0;ALG=SUM;AF=0.000171;NSAMP=4;MSQ=66.72;AC=5;AN=29246;NFAM=4
chr13	51170259	26767_2	N	]chr12:95448423]N	119.66	LOW	SVTYPE=BND;POS=51170259;STRANDS=+-:9;IMPRECISE;CIPOS=-423,9;CIEND=-10,399;CIPOS95=-127,1;CIEND95=0,110;MATEID=26767_1;EVENT=26767;SECONDARY;SU=9;PE=9;SR=0;ALG=PROD;AF=3.419e-05;NSAMP=1;MSQ=119.66;AC=1;AN=29246;NFAM=1
chr13	51171298	194811	N	<DEL>	311.72	PASS	SVTYPE=DEL;POS=51171298;SVLEN=-20187;END=51191485;STRANDS=+-:10;IMPRECISE;CIPOS=-8,314;CIEND=-391,9;CIPOS95=0,102;CIEND95=-90,0;SU=10;PE=10;SR=0;ALG=PROD;AF=3.419e-05;NSAMP=1;MSQ=311.72;AC=1;AN=29246;NFAM=1
chr13	51171490	559803_1	N	[chr13:55582344[N	1024.09	LOW	SVTYPE=BND;POS=51171490;STRANDS=--:4;IMPRECISE;CIPOS=-499,9;CIEND=-479,9;CIPOS95=-165,1;CIEND95=-154,1;MATEID=559803_2;EVENT=559803;SU=4;PE=4;SR=0;ALG=PROD;AF=0.00147;NSAMP=43;MSQ=16.28;AC=43;AN=29246;NFAM=42
chr13	51172277	194812_1	N	N[chr13:54269219[	3293.28	LOW	SVTYPE=BND;POS=51172277;STRANDS=+-:223;IMPRECISE;CIPOS=-297,592;CIEND=-746,60;CIPOS95=-120,120;CIEND95=-226,60;MATEID=194812_2;EVENT=194812;SU=223;PE=223;SR=0;ALG=SUM;AF=0.002393;NSAMP=70;MSQ=39.32;RECLASSIFIED;AC=70;AN=29246;NFAM=70
chr13	51172402	475625_1	N	]chr13:54269414]N	89.36	LOW	SVTYPE=BND;POS=51172402;STRANDS=-+:8;IMPRECISE;CIPOS=-457,29;CIEND=-30,456;CIPOS95=-105,29;CIEND95=-30,98;MATEID=475625_2;EVENT=475625;SU=8;PE=8;SR=0;ALG=PROD;AF=0.0002052;NSAMP=6;MSQ=10.47;RECLASSIFIED;AC=6;AN=29246;NFAM=6
chr13	51172826	30510_1	N	N[chr14:47107207[	4.64	LOW	SVTYPE=BND;POS=51172826;STRANDS=+-:4;IMPRECISE;CIPOS=-10,476;CIEND=-455,9;CIPOS95=-1,165;CIEND95=-144,1;MATEID=30510_2;EVENT=30510;SU=4;PE=4;SR=0;ALG=PROD;AF=3.419e-05;NSAMP=1;MSQ=4.64;AC=1;AN=29246;NFAM=1
chr13	51173146	559610_2	N	[chr13:42869559[N	140714	LOW	SVTYPE=BND;POS=51173146;STRANDS=--:25;IMPRECISE;CIPOS=-157,49;CIEND=-49,37;CIPOS95=-6,6;CIEND95=-7,7;MATEID=559610_1;EVENT=559610;SECONDARY;SU=25;PE=25;SR=0;ALG=PROD;AF=0.08326;NSAMP=2435;MSQ=31.2;AC=2435;AN=29246;NFAM=2316
chr13	51173879	559611_2	N	N]chr13:42869750]	662590	LOW	SVTYPE=BND;POS=51173879;STRANDS=++:78;IMPRECISE;CIPOS=-40,115;CIEND=-31,56;CIPOS95=-10,10;CIEND95=-2,2;MATEID=559611_1;EVENT=559611;SECONDARY;SU=78;PE=78;SR=0;ALG=PROD;AF=0.1532;NSAMP=4480;MSQ=70.77;AC=4480;AN=29246;NFAM=4196
chr13	51174586	194810_2	N	]chr13:51169984]N	5198.33	LOW	SVTYPE=BND;POS=51169984;STRANDS=+-:255;IMPRECISE;CIPOS=-192,10;CIEND=-16,256;CIPOS95=-3,3;CIEND95=-4,4;MATEID=194810_1;EVENT=194810;SECONDARY;SU=255;PE=255;SR=0;ALG=PROD;AF=0.001265;NSAMP=37;MSQ=86.55;RECLASSIFIED;AC=37;AN=29246;NFAM=35
chr13	51174862	559804_1	N	N]chr13:56112258]	80.25	LOW	SVTYPE=BND;POS=51174862;STRANDS=++:4;IMPRECISE;CIPOS=-10,804;CIEND=-10,773;CIPOS95=-2,168;CIEND95=-2,154;MATEID=559804_2;EVENT=559804;SU=4;PE=4;SR=0;ALG=PROD;AF=3.419e-05;NSAMP=1;MSQ=29.87;AC=1;AN=29246;NFAM=1
chr13	51176076	26915_2	N	N[chr12:95448410[	86.28	LOW	SVTYPE=BND;POS=51176076;STRANDS=-+:13;IMPRECISE;CIPOS=-8,360;CIEND=-479,9;CIPOS95=0,121;CIEND95=-94,1;MATEID=26915_1;EVENT=26915;SECONDARY;SU=13;PE=13;SR=0;ALG=PROD;AF=3.419e-05;NSAMP=1;MSQ=86.28;AC=1;AN=29246;NFAM=1
chr13	51177322	194813	N	<DEL>	443.6	PASS	SVTYPE=DEL;POS=51177322;SVLEN=-1062;END=51178384;STRANDS=+-:18;CIPOS=-4,3;CIEND=-10,9;CIPOS95=0,0;CIEND95=0,0;SU=18;PE=10;SR=8;ALG=PROD;AF=3.419e-05;NSAMP=1;MSQ=443.6;AC=1;AN=29246;NFAM=1
chr13	51180589	475626	N	<DUP>	259.53	PASS	SVTYPE=DUP;POS=51180589;SVLEN=2035;END=51182624;STRANDS=-+:27;CIPOS=-5,9;CIEND=-3,2;CIPOS95=0,0;CIEND95=0,0;SU=27;PE=18;SR=9;ALG=PROD;AF=3.419e-05;NSAMP=1;MSQ=258.79;AC=1;AN=29246;NFAM=1
chr13	51186619	194814	N	<DEL>	7.16615e+06	PASS	SVTYPE=DEL;POS=51186619;SVLEN=-117;END=51186736;STRANDS=+-:231668;CIPOS=0,0;CIEND=0,0;CIPOS95=0,0;CIEND95=0,0;SU=231668;PE=1488;SR=230180;AF=0.4047;NSAMP=9089;MSQ=431.82;MEDGQR=12.3;Q10GQR=3.7;AC=11833;AN=29242;NFAM=8387
chr13	51199240	194815	N	<DEL>	416.24	PASS	SVTYPE=DEL;POS=51199240;SVLEN=-5275;END=51204515;STRANDS=+-:21;IMPRECISE;CIPOS=-30,315;CIEND=-434,49;CIPOS95=-30,32;CIEND95=-33,33;SU=21;PE=21;SR=0;ALG=PROD;AF=0.0001026;NSAMP=3;MSQ=138.75;AC=3;AN=29246;NFAM=3
chr13	51245027	194816	N	<DEL>	827.22	PASS	SVTYPE=DEL;POS=51245027;SVLEN=-2292;END=51247319;STRANDS=+-:12;CIPOS=-10,9;CIEND=-10,9;CIPOS95=0,0;CIEND95=0,0;SU=12;PE=0;SR=12;ALG=PROD;AF=3.419e-05;NSAMP=1;MSQ=827.22;AC=1;AN=29246;NFAM=1
chr13	51252070	475627_1	N	]chr13:51252710]N	84.02	LOW	SVTYPE=BND;POS=51252070;STRANDS=-+:15;CIPOS=-4,3;CIEND=-10,5;CIPOS95=0,0;CIEND95=0,0;MATEID=475627_2;EVENT=475627;SU=15;PE=7;SR=8;ALG=PROD;AF=3.419e-05;NSAMP=1;MSQ=51.55;RECLASSIFIED;AC=1;AN=29246;NFAM=1
chr13	51252710	475627_2	N	N[chr13:51252070[	84.02	LOW	SVTYPE=BND;POS=51252070;STRANDS=-+:15;CIPOS=-10,5;CIEND=-4,3;CIPOS95=0,0;CIEND95=0,0;MATEID=475627_1;EVENT=475627;SECONDARY;SU=15;PE=7;SR=8;ALG=PROD;AF=3.419e-05;NSAMP=1;MSQ=51.55;RECLASSIFIED;AC=1;AN=29246;NFAM=1
chr13	51260696	194817	N	<DEL>	1342.77	PASS	SVTYPE=DEL;POS=51260696;SVLEN=-3071;END=51263767;STRANDS=+-:59;CIPOS=-23,22;CIEND=-23,21;CIPOS95=0,0;CIEND95=0,0;SU=59;PE=37;SR=22;ALG=PROD;AF=6.839e-05;NSAMP=2;MSQ=671.38;AC=2;AN=29246;NFAM=1
chr13	51263106	194818_1	N	N[chr13:51263455[	3310.23	LOW	SVTYPE=BND;POS=51263106;STRANDS=+-:65;CIPOS=-9,7;CIEND=-4,2;CIPOS95=0,0;CIEND95=0,0;MATEID=194818_2;EVENT=194818;SU=65;PE=13;SR=52;ALG=PROD;AF=0.0003419;NSAMP=10;MSQ=58.23;RECLASSIFIED;AC=10;AN=29246;NFAM=10
chr13	51263455	194818_2	N	]chr13:51263106]N	3310.23	LOW	SVTYPE=BND;POS=51263106;STRANDS=+-:65;CIPOS=-4,2;CIEND=-9,7;CIPOS95=0,0;CIEND95=0,0;MATEID=194818_1;EVENT=194818;SECONDARY;SU=65;PE=13;SR=52;ALG=PROD;AF=0.0003419;NSAMP=10;MSQ=58.23;RECLASSIFIED;AC=10;AN=29246;NFAM=10
chr13	51265355	194819_1	N	N[chr13:51265768[	258.88	LOW	SVTYPE=BND;POS=51265355;STRANDS=+-:4;CIPOS=-9,8;CIEND=-9,8;CIPOS95=0,0;CIEND95=0,0;MATEID=194819_2;EVENT=194819;SU=4;PE=0;SR=4;ALG=PROD;AF=0.0003419;NSAMP=10;MSQ=16.67;RECLASSIFIED;AC=10;AN=29246;NFAM=10
chr13	51265768	194819_2	N	]chr13:51265355]N	258.88	LOW	SVTYPE=BND;POS=51265355;STRANDS=+-:4;CIPOS=-9,8;CIEND=-9,8;CIPOS95=0,0;CIEND95=0,0;MATEID=194819_1;EVENT=194819;SECONDARY;SU=4;PE=0;SR=4;ALG=PROD;AF=0.0003419;NSAMP=10;MSQ=16.67;RECLASSIFIED;AC=10;AN=29246;NFAM=10
chr13	51277771	194820_1	N	N[chr13:51277857[	2.26139e+06	PASS	SVTYPE=BND;POS=51277771;STRANDS=+-:64610;CIPOS=0,0;CIEND=0,0;CIPOS95=0,0;CIEND95=0,0;MATEID=194820_2;EVENT=194820;SU=64610;PE=379;SR=64231;ALG=PROD;AF=0.2078;NSAMP=5192;MSQ=303.15;RECLASSIFIED;AC=6078;AN=29246;NFAM=4947
chr13	51277857	194820_2	N	]chr13:51277771]N	2.26139e+06	PASS	SVTYPE=BND;POS=51277771;STRANDS=+-:64610;CIPOS=0,0;CIEND=0,0;CIPOS95=0,0;CIEND95=0,0;MATEID=194820_1;EVENT=194820;SECONDARY;SU=64610;PE=379;SR=64231;ALG=PROD;AF=0.2078;NSAMP=5192;MSQ=303.15;RECLASSIFIED;AC=6078;AN=29246;NFAM=4947
chr13	51286942	194821	N	<DEL>	278.66	PASS	SVTYPE=DEL;POS=51286942;SVLEN=-5292;END=51292234;STRANDS=+-:13;CIPOS=-5,4;CIEND=-10,9;CIPOS95=0,0;CIEND95=0,0;SU=13;PE=7;SR=6;ALG=PROD;AF=3.419e-05;NSAMP=1;MSQ=278.66;AC=1;AN=29246;NFAM=1
chr13	51293619	94247_2	N	N[chr6:122847704[	1385.6	LOW	SVTYPE=BND;POS=51293619;STRANDS=-+:10;IMPRECISE;CIPOS=-10,288;CIEND=-412,3;CIPOS95=-3,54;CIEND95=-160,0;MATEID=94247_1;EVENT=94247;SECONDARY;SU=10;PE=10;SR=0;ALG=PROD;AF=0.001436;NSAMP=40;MSQ=28.61;AC=42;AN=29246;NFAM=40
chr13	51295714	194823_1	N	N[chr13:51296104[	4430.74	LOW	SVTYPE=BND;POS=51295714;STRANDS=+-:74;CIPOS=-7,5;CIEND=-4,3;CIPOS95=0,0;CIEND95=0,0;MATEID=194823_2;EVENT=194823;SU=74;PE=25;SR=49;ALG=PROD;AF=0.001197;NSAMP=35;MSQ=87.77;RECLASSIFIED;AC=35;AN=29246;NFAM=35
chr13	51296104	194823_2	N	]chr13:51295714]N	4430.74	LOW	SVTYPE=BND;POS=51295714;STRANDS=+-:74;CIPOS=-4,3;CIEND=-7,5;CIPOS95=0,0;CIEND95=0,0;MATEID=194823_1;EVENT=194823;SECONDARY;SU=74;PE=25;SR=49;ALG=PROD;AF=0.001197;NSAMP=35;MSQ=87.77;RECLASSIFIED;AC=35;AN=29246;NFAM=35
chr13	51311946	559805	N	<INV>	49470.9	LOW	SVTYPE=INV;POS=51311946;SVLEN=707;END=51312653;STRANDS=++:3,--:2;IMPRECISE;CIPOS=-10,9;CIEND=-10,9;CIPOS95=-3,3;CIEND95=-2,3;SU=5;PE=4;SR=1;ALG=PROD;AF=0.03884;NSAMP=1136;MSQ=24.79;AC=1136;AN=29246;NFAM=1104
chr13	51315320	31485_1	N	[chr18:9564698[N	18.15	LOW	SVTYPE=BND;POS=51315320;STRANDS=--:4;CIPOS=-29,28;CIEND=-29,28;CIPOS95=0,0;CIEND95=0,0;MATEID=31485_2;EVENT=31485;SU=4;PE=0;SR=4;ALG=PROD;AF=3.419e-05;NSAMP=1;MSQ=14.92;AC=1;AN=29246;NFAM=1
chr13	51315320	31810_1	N	]chr19:39339744]N	1638.48	LOW	SVTYPE=BND;POS=51315320;STRANDS=-+:31;CIPOS=-9,8;CIEND=-9,8;CIPOS95=0,0;CIEND95=0,0;MATEID=31810_2;EVENT=31810;SU=31;PE=0;SR=31;ALG=PROD;AF=0.001163;NSAMP=34;MSQ=32.3;AC=34;AN=29246;NFAM=34
chr13	51318637	2848_2	N	N[chr1:77182506[	64.55	LOW	SVTYPE=BND;POS=51318637;STRANDS=-+:6;CIPOS=-6,5;CIEND=-6,5;CIPOS95=0,0;CIEND95=0,0;MATEID=2848_1;EVENT=2848;SECONDARY;SU=6;PE=0;SR=6;ALG=PROD;AF=3.419e-05;NSAMP=1;MSQ=62.81;AC=1;AN=29246;NFAM=1
chr13	51348686	475628	N	<DUP>	1.57649e+06	PASS	SVTYPE=DUP;POS=51348686;SVLEN=161;END=51348847;STRANDS=-+:105896;CIPOS=0,0;CIEND=0,0;CIPOS95=0,0;CIEND95=0,0;SU=105896;PE=80;SR=105816;ALG=PROD;AF=0.3875;NSAMP=10403;MSQ=97.85;AC=11333;AN=29246;NFAM=9722
chr13	51366003	559806_1	N	N]chr13:51366139]	89.07	LOW	SVTYPE=BND;POS=51366003;STRANDS=++:4;IMPRECISE;CIPOS=-5,7;CIEND=-2,9;CIPOS95=-2,5;CIEND95=0,8;MATEID=559806_2;EVENT=559806;SU=4;PE=0;SR=4;ALG=PROD;AF=3.421e-05;NSAMP=1;MSQ=21.31;AC=1;AN=29234;NFAM=1
chr13	51366139	559806_2	N	N]chr13:51366003]	89.07	LOW	SVTYPE=BND;POS=51366139;STRANDS=++:4;IMPRECISE;CIPOS=-2,9;CIEND=-5,7;CIPOS95=0,8;CIEND95=-2,5;MATEID=559806_1;EVENT=559806;SECONDARY;SU=4;PE=0;SR=4;ALG=PROD;AF=3.421e-05;NSAMP=1;MSQ=21.31;AC=1;AN=29234;NFAM=1
chr13	51369665	194824_1	N	N[chr13:51369979[	1616.37	LOW	SVTYPE=BND;POS=51369665;STRANDS=+-:30;CIPOS=-30,29;CIEND=-30,29;CIPOS95=0,0;CIEND95=0,0;MATEID=194824_2;EVENT=194824;SU=30;PE=0;SR=30;ALG=PROD;AF=0.0006839;NSAMP=20;MSQ=74.83;RECLASSIFIED;AC=20;AN=29246;NFAM=20
chr13	51369979	194824_2	N	]chr13:51369665]N	1616.37	LOW	SVTYPE=BND;POS=51369665;STRANDS=+-:30;CIPOS=-30,29;CIEND=-30,29;CIPOS95=0,0;CIEND95=0,0;MATEID=194824_1;EVENT=194824;SECONDARY;SU=30;PE=0;SR=30;ALG=PROD;AF=0.0006839;NSAMP=20;MSQ=74.83;RECLASSIFIED;AC=20;AN=29246;NFAM=20
chr13	51398149	194826	N	<DEL>	401.65	PASS	SVTYPE=DEL;POS=51398149;SVLEN=-1056;END=51399205;STRANDS=+-:19;CIPOS=-10,7;CIEND=-7,8;CIPOS95=0,0;CIEND95=0,0;SU=19;PE=10;SR=9;ALG=PROD;AF=3.419e-05;NSAMP=1;MSQ=401.65;AC=1;AN=29246;NFAM=1
chr13	51404094	31927_1	N	N]chr20:9517636]	14897.2	LOW	SVTYPE=BND;POS=51404094;STRANDS=++:9;CIPOS=-30,29;CIEND=-30,29;CIPOS95=0,0;CIEND95=0,0;MATEID=31927_2;EVENT=31927;SU=9;PE=0;SR=9;ALG=PROD;AF=0.01029;NSAMP=301;MSQ=32.58;AC=301;AN=29246;NFAM=297
chr13	51405519	194827	N	<DEL>	1732.41	PASS	SVTYPE=DEL;POS=51405519;SVLEN=-115;END=51405634;STRANDS=+-:65;CIPOS=-9,9;CIEND=-10,9;CIPOS95=0,0;CIEND95=0,0;SU=65;PE=0;SR=65;ALG=PROD;AF=6.839e-05;NSAMP=2;MSQ=362.67;AC=2;AN=29246;NFAM=2
chr13	51429786	85189_2	N	[chr5:96954699[N	53.62	LOW	SVTYPE=BND;POS=51429786;STRANDS=--:5;IMPRECISE;CIPOS=-10,9;CIEND=-10,6;CIPOS95=-1,1;CIEND95=-1,0;MATEID=85189_1;EVENT=85189;SECONDARY;SU=5;PE=2;SR=3;ALG=PROD;AF=6.839e-05;NSAMP=2;MSQ=20.83;AC=2;AN=29246;NFAM=2
chr13	51440276	194828_1	N	N[chr13:51440359[	341.72	PASS	SVTYPE=BND;POS=51440276;STRANDS=+-:9;CIPOS=-4,3;CIEND=-4,3;CIPOS95=0,0;CIEND95=0,0;MATEID=194828_2;EVENT=194828;SU=9;PE=0;SR=9;ALG=PROD;AF=3.419e-05;NSAMP=1;MSQ=341.72;RECLASSIFIED;AC=1;AN=29246;NFAM=1
chr13	51440359	194828_2	N	]chr13:51440276]N	341.72	PASS	SVTYPE=BND;POS=51440276;STRANDS=+-:9;CIPOS=-4,3;CIEND=-4,3;CIPOS95=0,0;CIEND95=0,0;MATEID=194828_1;EVENT=194828;SECONDARY;SU=9;PE=0;SR=9;ALG=PROD;AF=3.419e-05;NSAMP=1;MSQ=341.72;RECLASSIFIED;AC=1;AN=29246;NFAM=1
chr13	51444323	559807	N	<INV>	39.21	LOW	SVTYPE=INV;POS=51444323;SVLEN=225;END=51444548;STRANDS=++:2,--:2;IMPRECISE;CIPOS=-23,34;CIEND=-6,0;CIPOS95=-13,25;CIEND95=-6,0;SU=4;PE=4;SR=0;ALG=PROD;AF=6.839e-05;NSAMP=2;MSQ=19.45;AC=2;AN=29246;NFAM=2
chr13	51451884	194829_1	N	N[chr13:51452278[	345.56	LOW	SVTYPE=BND;POS=51451884;STRANDS=+-:13;CIPOS=-29,28;CIEND=-27,28;CIPOS95=0,0;CIEND95=0,0;MATEID=194829_2;EVENT=194829;SU=13;PE=0;SR=13;ALG=PROD;AF=0.0003761;NSAMP=11;MSQ=18.22;RECLASSIFIED;AC=11;AN=29246;NFAM=11
chr13	51452278	194829_2	N	]chr13:51451884]N	345.56	LOW	SVTYPE=BND;POS=51451884;STRANDS=+-:13;CIPOS=-27,28;CIEND=-29,28;CIPOS95=0,0;CIEND95=0,0;MATEID=194829_1;EVENT=194829;SECONDARY;SU=13;PE=0;SR=13;ALG=PROD;AF=0.0003761;NSAMP=11;MSQ=18.22;RECLASSIFIED;AC=11;AN=29246;NFAM=11
chr13	51453265	194830_1	N	N[chr13:51453638[	925.59	LOW	SVTYPE=BND;POS=51453265;STRANDS=+-:111;CIPOS=-4,5;CIEND=-7,3;CIPOS95=0,0;CIEND95=0,0;MATEID=194830_2;EVENT=194830;SU=111;PE=0;SR=111;ALG=PROD;AF=0.0005129;NSAMP=15;MSQ=26.56;RECLASSIFIED;AC=15;AN=29246;NFAM=15
chr13	51453638	194830_2	N	]chr13:51453265]N	925.59	LOW	SVTYPE=BND;POS=51453265;STRANDS=+-:111;CIPOS=-7,3;CIEND=-4,5;CIPOS95=0,0;CIEND95=0,0;MATEID=194830_1;EVENT=194830;SECONDARY;SU=111;PE=0;SR=111;ALG=PROD;AF=0.0005129;NSAMP=15;MSQ=26.56;RECLASSIFIED;AC=15;AN=29246;NFAM=15
chr13	51478485	194831_1	N	N[chr13:51479889[	908.09	LOW	SVTYPE=BND;POS=51478485;STRANDS=+-:36;CIPOS=-29,27;CIEND=-30,29;CIPOS95=0,0;CIEND95=0,0;MATEID=194831_2;EVENT=194831;SU=36;PE=20;SR=16;ALG=PROD;AF=0.0003077;NSAMP=9;MSQ=99.77;RECLASSIFIED;AC=9;AN=29246;NFAM=8
chr13	51479889	194831_2	N	]chr13:51478485]N	908.09	LOW	SVTYPE=BND;POS=51478485;STRANDS=+-:36;CIPOS=-30,29;CIEND=-29,27;CIPOS95=0,0;CIEND95=0,0;MATEID=194831_1;EVENT=194831;SECONDARY;SU=36;PE=20;SR=16;ALG=PROD;AF=0.0003077;NSAMP=9;MSQ=99.77;RECLASSIFIED;AC=9;AN=29246;NFAM=8
chr13	51492134	194832	N	<DEL>	2442.91	PASS	SVTYPE=DEL;POS=51492134;SVLEN=-2481;END=51494615;STRANDS=+-:93;CIPOS=-6,8;CIEND=-9,4;CIPOS95=0,0;CIEND95=0,0;SU=93;PE=61;SR=32;ALG=PROD;AF=0.0001026;NSAMP=3;MSQ=534.49;AC=3;AN=29246;NFAM=1
chr13	51499502	30849_1	N	]chr15:93467768]N	57485.3	LOW	SVTYPE=BND;POS=51499502;STRANDS=-+:4;CIPOS=-9,8;CIEND=-9,8;CIPOS95=0,0;CIEND95=0,0;MATEID=30849_2;EVENT=30849;SU=4;PE=0;SR=4;ALG=PROD;AF=0.04606;NSAMP=1347;MSQ=26.25;AC=1347;AN=29246;NFAM=1326
chr13	51499502	32508_1	N	[chr22:27316604[N	85448.6	LOW	SVTYPE=BND;POS=51499502;STRANDS=--:86;CIPOS=-9,8;CIEND=-9,4;CIPOS95=0,0;CIEND95=0,0;MATEID=32508_2;EVENT=32508;SU=86;PE=0;SR=86;ALG=PROD;AF=0.06596;NSAMP=1929;MSQ=27.83;AC=1929;AN=29246;NFAM=1874
chr13	51499502	32965_1	N	[chrX:133661581[N	240682	LOW	SVTYPE=BND;POS=51499502;STRANDS=--:426;CIPOS=-1,1;CIEND=0,3;CIPOS95=0,0;CIEND95=0,0;MATEID=32965_2;EVENT=32965;SU=426;PE=0;SR=426;ALG=PROD;AF=0.1396;NSAMP=4084;MSQ=35.04;AC=4084;AN=29246;NFAM=3904
chr13	51499523	32966_1	N	N]chrX:133661685]	6371.32	LOW	SVTYPE=BND;POS=51499523;STRANDS=++:108;IMPRECISE;CIPOS=-50,145;CIEND=-13,425;CIPOS95=-6,6;CIEND95=-13,41;MATEID=32966_2;EVENT=32966;SU=108;PE=108;SR=0;ALG=PROD;AF=0.007591;NSAMP=222;MSQ=19.55;AC=222;AN=29246;NFAM=221
chr13	51499524	62292_2	N	N[chr3:120125710[	30105.6	LOW	SVTYPE=BND;POS=51499524;STRANDS=-+:17;CIPOS=-10,9;CIEND=-10,9;CIPOS95=0,0;CIEND95=0,0;MATEID=62292_1;EVENT=62292;SECONDARY;SU=17;PE=0;SR=17;ALG=PROD;AF=0.03187;NSAMP=932;MSQ=20.54;AC=932;AN=29246;NFAM=927
chr13	51500611	194834	N	<DEL>	119.79	PASS	SVTYPE=DEL;POS=51500611;SVLEN=-7271;END=51507882;STRANDS=+-:7;IMPRECISE;CIPOS=-7,9;CIEND=-10,9;CIPOS95=-1,1;CIEND95=-1,0;SU=7;PE=4;SR=3;ALG=PROD;AF=3.419e-05;NSAMP=1;MSQ=119.79;AC=1;AN=29246;NFAM=1
chr13	51510070	559808_1	N	[chr13:51573145[N	158.74	LOW	SVTYPE=BND;POS=51510070;STRANDS=--:8;IMPRECISE;CIPOS=-372,9;CIEND=-396,9;CIPOS95=-115,1;CIEND95=-73,2;MATEID=559808_2;EVENT=559808;SU=8;PE=8;SR=0;ALG=PROD;AF=3.419e-05;NSAMP=1;MSQ=158.74;AC=1;AN=29246;NFAM=1
chr13	51510357	559809_1	N	N]chr13:54049351]	13573.2	LOW	SVTYPE=BND;POS=51510357;STRANDS=++:102;IMPRECISE;CIPOS=-15,444;CIEND=-19,336;CIPOS95=-15,37;CIEND95=-17,17;MATEID=559809_2;EVENT=559809;SU=102;PE=102;SR=0;ALG=PROD;AF=0.00489;NSAMP=143;MSQ=52.89;AC=143;AN=29246;NFAM=140
chr13	51511994	32706_1	N	N]chrX:25937542]	50.85	LOW	SVTYPE=BND;POS=51511994;STRANDS=++:4;IMPRECISE;CIPOS=-10,474;CIEND=-10,475;CIPOS95=-1,152;CIEND95=-1,160;MATEID=32706_2;EVENT=32706;SU=4;PE=4;SR=0;ALG=PROD;AF=3.419e-05;NSAMP=1;MSQ=50.85;AC=1;AN=29246;NFAM=1
chr13	51513796	559812_1	N	N]chr13:51569128]	56.33	LOW	SVTYPE=BND;POS=51513796;STRANDS=++:10;IMPRECISE;CIPOS=-30,401;CIEND=-30,458;CIPOS95=-30,73;CIEND95=-30,110;MATEID=559812_2;EVENT=559812;SU=10;PE=10;SR=0;ALG=PROD;AF=6.839e-05;NSAMP=2;MSQ=27.3;AC=2;AN=29246;NFAM=2
chr13	51513930	559811_1	N	[chr13:51568933[N	167.73	LOW	SVTYPE=BND;POS=51513930;STRANDS=--:18;IMPRECISE;CIPOS=-351,29;CIEND=-494,29;CIPOS95=-50,29;CIEND95=-74,29;MATEID=559811_2;EVENT=559811;SU=18;PE=18;SR=0;ALG=PROD;AF=0.0001368;NSAMP=4;MSQ=29.86;AC=4;AN=29246;NFAM=4
chr13	51514495	194836_1	N	N[chr13:51515838[	307.89	LOW	SVTYPE=BND;POS=51514495;STRANDS=+-:12;IMPRECISE;CIPOS=-30,29;CIEND=-30,29;CIPOS95=-2,2;CIEND95=-3,3;MATEID=194836_2;EVENT=194836;SU=12;PE=11;SR=1;ALG=PROD;AF=6.839e-05;NSAMP=2;MSQ=153.94;RECLASSIFIED;AC=2;AN=29246;NFAM=2
chr13	51514671	194837	N	<DEL>	104.76	PASS	SVTYPE=DEL;POS=51514671;SVLEN=-3092;END=51517763;STRANDS=+-:6;IMPRECISE;CIPOS=-9,9;CIEND=-10,9;CIPOS95=-1,1;CIEND95=-1,0;SU=6;PE=3;SR=3;ALG=PROD;AF=3.419e-05;NSAMP=1;MSQ=104.76;AC=1;AN=29246;NFAM=1
chr13	51514853	559814_1	N	N]chr13:51568006]	335.26	LOW	SVTYPE=BND;POS=51514853;STRANDS=++:22;IMPRECISE;CIPOS=-30,352;CIEND=-30,474;CIPOS95=-30,140;CIEND95=-30,178;MATEID=559814_2;EVENT=559814;SU=22;PE=22;SR=0;ALG=SUM;AF=3.419e-05;NSAMP=1;MSQ=185.67;AC=1;AN=29246;NFAM=1
chr13	51515838	194836_2	N	]chr13:51514495]N	307.89	LOW	SVTYPE=BND;POS=51514495;STRANDS=+-:12;IMPRECISE;CIPOS=-30,29;CIEND=-30,29;CIPOS95=-3,3;CIEND95=-2,2;MATEID=194836_1;EVENT=194836;SECONDARY;SU=12;PE=11;SR=1;ALG=PROD;AF=6.839e-05;NSAMP=2;MSQ=153.94;RECLASSIFIED;AC=2;AN=29246;NFAM=2
chr13	51521717	559815	N	<INV>	257.27	LOW	SVTYPE=INV;POS=51521717;SVLEN=79;END=51521796;STRANDS=++:2,--:2;IMPRECISE;CIPOS=-11,0;CIEND=-1,12;CIPOS95=-11,0;CIEND95=-1,4;SU=4;PE=4;SR=0;ALG=PROD;AF=0.0004103;NSAMP=12;MSQ=17.34;AC=12;AN=29246;NFAM=12
chr13	51527761	559816_1	N	[chr13:51694928[N	13844.3	LOW	SVTYPE=BND;POS=51527761;STRANDS=--:922;IMPRECISE;CIPOS=-212,7;CIEND=-139,10;CIPOS95=-7,7;CIEND95=-1,1;MATEID=559816_2;EVENT=559816;SU=922;PE=922;SR=0;ALG=PROD;AF=0.005197;NSAMP=152;MSQ=74.85;AC=152;AN=29246;NFAM=146
chr13	51528019	559817_1	N	N]chr13:51694817]	17600.3	LOW	SVTYPE=BND;POS=51528019;STRANDS=++:1419;IMPRECISE;CIPOS=-12,158;CIEND=-10,111;CIPOS95=-2,2;CIEND95=-1,1;MATEID=559817_2;EVENT=559817;SU=1419;PE=1419;SR=0;ALG=PROD;AF=0.006257;NSAMP=183;MSQ=75.45;AC=183;AN=29246;NFAM=178
chr13	51562533	559820	N	<INV>	64.95	LOW	SVTYPE=INV;POS=51562533;SVLEN=102;END=51562635;STRANDS=++:2,--:2;IMPRECISE;CIPOS=-10,9;CIEND=-10,9;CIPOS95=-3,3;CIEND95=-3,3;SU=4;PE=3;SR=1;ALG=PROD;AF=6.839e-05;NSAMP=2;MSQ=10.82;AC=2;AN=29246;NFAM=2
chr13	51562990	194840	N	<DEL>	341.66	PASS	SVTYPE=DEL;POS=51562990;SVLEN=-1932;END=51564922;STRANDS=+-:5;IMPRECISE;CIPOS=-10,9;CIEND=-5,8;CIPOS95=0,0;CIEND95=0,1;SU=5;PE=0;SR=5;ALG=PROD;AF=3.419e-05;NSAMP=1;MSQ=341.66;AC=1;AN=29246;NFAM=1
chr13	51566871	194841_1	N	N[chr13:51566927[	254.61	LOW	SVTYPE=BND;POS=51566871;STRANDS=+-:11;CIPOS=-26,25;CIEND=-26,25;CIPOS95=0,0;CIEND95=0,0;MATEID=194841_2;EVENT=194841;SU=11;PE=0;SR=11;ALG=PROD;AF=3.419e-05;NSAMP=1;MSQ=158.8;RECLASSIFIED;AC=1;AN=29246;NFAM=1
chr13	51566927	194841_2	N	]chr13:51566871]N	254.61	LOW	SVTYPE=BND;POS=51566871;STRANDS=+-:11;CIPOS=-26,25;CIEND=-26,25;CIPOS95=0,0;CIEND95=0,0;MATEID=194841_1;EVENT=194841;SECONDARY;SU=11;PE=0;SR=11;ALG=PROD;AF=3.419e-05;NSAMP=1;MSQ=158.8;RECLASSIFIED;AC=1;AN=29246;NFAM=1
chr13	51568006	559814_2	N	N]chr13:51514853]	335.26	LOW	SVTYPE=BND;POS=51568006;STRANDS=++:22;IMPRECISE;CIPOS=-30,474;CIEND=-30,352;CIPOS95=-30,178;CIEND95=-30,140;MATEID=559814_1;EVENT=559814;SECONDARY;SU=22;PE=22;SR=0;ALG=SUM;AF=3.419e-05;NSAMP=1;MSQ=185.67;AC=1;AN=29246;NFAM=1
chr13	51568933	559811_2	N	[chr13:51513930[N	167.73	LOW	SVTYPE=BND;POS=51568933;STRANDS=--:18;IMPRECISE;CIPOS=-494,29;CIEND=-351,29;CIPOS95=-74,29;CIEND95=-50,29;MATEID=559811_1;EVENT=559811;SECONDARY;SU=18;PE=18;SR=0;ALG=PROD;AF=0.0001368;NSAMP=4;MSQ=29.86;AC=4;AN=29246;NFAM=4
chr13	51569128	559812_2	N	N]chr13:51513796]	56.33	LOW	SVTYPE=BND;POS=51569128;STRANDS=++:10;IMPRECISE;CIPOS=-30,458;CIEND=-30,401;CIPOS95=-30,110;CIEND95=-30,73;MATEID=559812_1;EVENT=559812;SECONDARY;SU=10;PE=10;SR=0;ALG=PROD;AF=6.839e-05;NSAMP=2;MSQ=27.3;AC=2;AN=29246;NFAM=2
chr13	51570464	559822_1	N	N]chr13:51651172]	281.29	LOW	SVTYPE=BND;POS=51570464;STRANDS=++:18;IMPRECISE;CIPOS=-251,442;CIEND=-35,761;CIPOS95=-217,217;CIEND95=-35,312;MATEID=559822_2;EVENT=559822;SU=18;PE=18;SR=0;ALG=SUM;AF=6.839e-05;NSAMP=2;MSQ=127.28;AC=2;AN=29246;NFAM=2
chr13	51570773	74770_2	N	N[chr4:28411041[	209.52	LOW	SVTYPE=BND;POS=51570773;STRANDS=-+:7;IMPRECISE;CIPOS=-10,521;CIEND=-398,9;CIPOS95=-1,185;CIEND95=-98,2;MATEID=74770_1;EVENT=74770;SECONDARY;SU=7;PE=7;SR=0;ALG=PROD;AF=0.0001368;NSAMP=4;MSQ=52.38;AC=4;AN=29246;NFAM=1
chr13	51572751	559633_2	N	N]chr13:43711629]	92.8	LOW	SVTYPE=BND;POS=51572751;STRANDS=++:6;IMPRECISE;CIPOS=-10,478;CIEND=-10,455;CIPOS95=-1,156;CIEND95=-2,140;MATEID=559633_1;EVENT=559633;SECONDARY;SU=6;PE=6;SR=0;ALG=PROD;AF=3.419e-05;NSAMP=1;MSQ=92.67;AC=1;AN=29246;NFAM=1
chr13	51573145	559808_2	N	[chr13:51510070[N	158.74	LOW	SVTYPE=BND;POS=51573145;STRANDS=--:8;IMPRECISE;CIPOS=-396,9;CIEND=-372,9;CIPOS95=-73,2;CIEND95=-115,1;MATEID=559808_1;EVENT=559808;SECONDARY;SU=8;PE=8;SR=0;ALG=PROD;AF=3.419e-05;NSAMP=1;MSQ=158.74;AC=1;AN=29246;NFAM=1
chr13	51591377	475632	N	<DUP>	176.57	PASS	SVTYPE=DUP;POS=51591377;SVLEN=42909;END=51634286;STRANDS=-+:11;IMPRECISE;CIPOS=-10,9;CIEND=-5,9;CIPOS95=-1,0;CIEND95=-1,1;SU=11;PE=9;SR=2;ALG=PROD;AF=3.419e-05;NSAMP=1;MSQ=175.86;AC=1;AN=29246;NFAM=1
chr13	51592436	194842_1	N	N[chr13:51598135[	886.17	LOW	SVTYPE=BND;POS=51592436;STRANDS=+-:45;IMPRECISE;CIPOS=-30,275;CIEND=-183,29;CIPOS95=-26,26;CIEND95=-30,29;MATEID=194842_2;EVENT=194842;SU=45;PE=45;SR=0;ALG=PROD;AF=0.0001026;NSAMP=3;MSQ=20.11;RECLASSIFIED;AC=3;AN=29246;NFAM=3
chr13	51598135	194842_2	N	]chr13:51592436]N	886.17	LOW	SVTYPE=BND;POS=51592436;STRANDS=+-:45;IMPRECISE;CIPOS=-183,29;CIEND=-30,275;CIPOS95=-30,29;CIEND95=-26,26;MATEID=194842_1;EVENT=194842;SECONDARY;SU=45;PE=45;SR=0;ALG=PROD;AF=0.0001026;NSAMP=3;MSQ=20.11;RECLASSIFIED;AC=3;AN=29246;NFAM=3
chr13	51609604	194844_1	N	N[chr13:51614560[	1696.32	LOW	SVTYPE=BND;POS=51609604;STRANDS=+-:35;IMPRECISE;CIPOS=-24,308;CIEND=-372,24;CIPOS95=-24,52;CIEND95=-36,24;MATEID=194844_2;EVENT=194844;SU=35;PE=35;SR=0;ALG=PROD;AF=0.001163;NSAMP=34;MSQ=12.34;RECLASSIFIED;AC=34;AN=29246;NFAM=34
chr13	51609605	194845_1	N	N[chr13:51620545[	441.85	LOW	SVTYPE=BND;POS=51609605;STRANDS=+-:20;CIPOS=-29,27;CIEND=-30,29;CIPOS95=0,0;CIEND95=0,0;MATEID=194845_2;EVENT=194845;SU=20;PE=7;SR=13;ALG=PROD;AF=0.0003077;NSAMP=9;MSQ=13.97;RECLASSIFIED;AC=9;AN=29246;NFAM=9
chr13	51614560	194844_2	N	]chr13:51609604]N	1696.32	LOW	SVTYPE=BND;POS=51609604;STRANDS=+-:35;IMPRECISE;CIPOS=-372,24;CIEND=-24,308;CIPOS95=-36,24;CIEND95=-24,52;MATEID=194844_1;EVENT=194844;SECONDARY;SU=35;PE=35;SR=0;ALG=PROD;AF=0.001163;NSAMP=34;MSQ=12.34;RECLASSIFIED;AC=34;AN=29246;NFAM=34
chr13	51620545	194845_2	N	]chr13:51609605]N	441.85	LOW	SVTYPE=BND;POS=51609605;STRANDS=+-:20;CIPOS=-30,29;CIEND=-29,27;CIPOS95=0,0;CIEND95=0,0;MATEID=194845_1;EVENT=194845;SECONDARY;SU=20;PE=7;SR=13;ALG=PROD;AF=0.0003077;NSAMP=9;MSQ=13.97;RECLASSIFIED;AC=9;AN=29246;NFAM=9
chr13	51626889	194846_1	N	N[chr13:51626959[	665.47	PASS	SVTYPE=BND;POS=51626889;STRANDS=+-:22;CIPOS=-25,24;CIEND=-25,24;CIPOS95=0,0;CIEND95=0,0;MATEID=194846_2;EVENT=194846;SU=22;PE=0;SR=22;ALG=PROD;AF=6.839e-05;NSAMP=2;MSQ=332.74;RECLASSIFIED;AC=2;AN=29246;NFAM=2
chr13	51626959	194846_2	N	]chr13:51626889]N	665.47	PASS	SVTYPE=BND;POS=51626889;STRANDS=+-:22;CIPOS=-25,24;CIEND=-25,24;CIPOS95=0,0;CIEND95=0,0;MATEID=194846_1;EVENT=194846;SECONDARY;SU=22;PE=0;SR=22;ALG=PROD;AF=6.839e-05;NSAMP=2;MSQ=332.74;RECLASSIFIED;AC=2;AN=29246;NFAM=2
chr13	51640835	194847_1	N	N[chr13:84410948[	2494.21	LOW	SVTYPE=BND;POS=51640835;STRANDS=+-:38;CIPOS=-9,8;CIEND=-9,8;CIPOS95=0,0;CIEND95=0,0;MATEID=194847_2;EVENT=194847;SU=38;PE=0;SR=38;ALG=PROD;AF=0.00212;NSAMP=62;MSQ=30.26;RECLASSIFIED;AC=62;AN=29246;NFAM=61
chr13	51650777	559823_1	N	N]chr13:51710168]	200.64	LOW	SVTYPE=BND;POS=51650777;STRANDS=++:14;IMPRECISE;CIPOS=-30,500;CIEND=-30,398;CIPOS95=-30,68;CIEND95=-30,33;MATEID=559823_2;EVENT=559823;SU=14;PE=14;SR=0;ALG=PROD;AF=6.839e-05;NSAMP=2;MSQ=100.32;AC=2;AN=29246;NFAM=2
chr13	51651172	559822_2	N	N]chr13:51570464]	281.29	LOW	SVTYPE=BND;POS=51651172;STRANDS=++:18;IMPRECISE;CIPOS=-35,761;CIEND=-251,442;CIPOS95=-35,312;CIEND95=-217,217;MATEID=559822_1;EVENT=559822;SECONDARY;SU=18;PE=18;SR=0;ALG=SUM;AF=6.839e-05;NSAMP=2;MSQ=127.28;AC=2;AN=29246;NFAM=2
chr13	51671790	32821_1	N	N]chrX:68600810]	17.96	LOW	SVTYPE=BND;POS=51671790;STRANDS=++:4;IMPRECISE;CIPOS=-7,9;CIEND=-9,9;CIPOS95=0,3;CIEND95=0,1;MATEID=32821_2;EVENT=32821;SU=4;PE=0;SR=4;ALG=PROD;AF=3.419e-05;NSAMP=1;MSQ=14.98;AC=1;AN=29246;NFAM=1
chr13	51694817	559817_2	N	N]chr13:51528019]	17600.3	LOW	SVTYPE=BND;POS=51694817;STRANDS=++:1419;IMPRECISE;CIPOS=-10,111;CIEND=-12,158;CIPOS95=-1,1;CIEND95=-2,2;MATEID=559817_1;EVENT=559817;SECONDARY;SU=1419;PE=1419;SR=0;ALG=PROD;AF=0.006257;NSAMP=183;MSQ=75.45;AC=183;AN=29246;NFAM=178
chr13	51694928	559816_2	N	[chr13:51527761[N	13844.3	LOW	SVTYPE=BND;POS=51694928;STRANDS=--:922;IMPRECISE;CIPOS=-139,10;CIEND=-212,7;CIPOS95=-1,1;CIEND95=-7,7;MATEID=559816_1;EVENT=559816;SECONDARY;SU=922;PE=922;SR=0;ALG=PROD;AF=0.005197;NSAMP=152;MSQ=74.85;AC=152;AN=29246;NFAM=146
chr13	51710168	559823_2	N	N]chr13:51650777]	200.64	LOW	SVTYPE=BND;POS=51710168;STRANDS=++:14;IMPRECISE;CIPOS=-30,398;CIEND=-30,500;CIPOS95=-30,33;CIEND95=-30,68;MATEID=559823_1;EVENT=559823;SECONDARY;SU=14;PE=14;SR=0;ALG=PROD;AF=6.839e-05;NSAMP=2;MSQ=100.32;AC=2;AN=29246;NFAM=2
chr13	51716032	94248_2	N	N[chr6:9708596[	23985.1	LOW	SVTYPE=BND;POS=51716032;STRANDS=-+:913;CIPOS=0,0;CIEND=0,0;CIPOS95=0,0;CIEND95=0,0;MATEID=94248_1;EVENT=94248;SECONDARY;SU=913;PE=0;SR=913;ALG=PROD;AF=0.01265;NSAMP=370;MSQ=33.23;AC=370;AN=29246;NFAM=368
chr13	51716403	31939_1	N	]chr20:15532636]N	85943.3	LOW	SVTYPE=BND;POS=51716403;STRANDS=-+:4;IMPRECISE;CIPOS=-10,8;CIEND=-10,9;CIPOS95=-1,0;CIEND95=-1,1;MATEID=31939_2;EVENT=31939;SU=4;PE=2;SR=2;ALG=PROD;AF=0.03525;NSAMP=1031;MSQ=66.24;AC=1031;AN=29246;NFAM=1013
chr13	51732678	475639_1	N	]chr13:51733845]N	96.88	LOW	SVTYPE=BND;POS=51732678;STRANDS=-+:11;CIPOS=-10,9;CIEND=-10,9;CIPOS95=0,0;CIEND95=0,0;MATEID=475639_2;EVENT=475639;SU=11;PE=6;SR=5;ALG=PROD;AF=3.419e-05;NSAMP=1;MSQ=96.88;RECLASSIFIED;AC=1;AN=29246;NFAM=1
chr13	51732991	194851_1	N	N[chr13:51733846[	287.61	PASS	SVTYPE=BND;POS=51732991;STRANDS=+-:14;IMPRECISE;CIPOS=-10,7;CIEND=-6,8;CIPOS95=-1,0;CIEND95=-1,0;MATEID=194851_2;EVENT=194851;SU=14;PE=10;SR=4;ALG=PROD;AF=3.419e-05;NSAMP=1;MSQ=287.61;RECLASSIFIED;AC=1;AN=29246;NFAM=1
chr13	51733087	194852_1	N	N[chr13:51733476[	941.51	LOW	SVTYPE=BND;POS=51733087;STRANDS=+-:8;CIPOS=-10,7;CIEND=-9,9;CIPOS95=0,0;CIEND95=0,0;MATEID=194852_2;EVENT=194852;SU=8;PE=0;SR=8;ALG=PROD;AF=0.0005471;NSAMP=16;MSQ=18.61;RECLASSIFIED;AC=16;AN=29246;NFAM=16
chr13	51733476	194852_2	N	]chr13:51733087]N	941.51	LOW	SVTYPE=BND;POS=51733087;STRANDS=+-:8;CIPOS=-9,9;CIEND=-10,7;CIPOS95=0,0;CIEND95=0,0;MATEID=194852_1;EVENT=194852;SECONDARY;SU=8;PE=0;SR=8;ALG=PROD;AF=0.0005471;NSAMP=16;MSQ=18.61;RECLASSIFIED;AC=16;AN=29246;NFAM=16
chr13	51733845	475639_2	N	N[chr13:51732678[	96.88	LOW	SVTYPE=BND;POS=51732678;STRANDS=-+:11;CIPOS=-10,9;CIEND=-10,9;CIPOS95=0,0;CIEND95=0,0;MATEID=475639_1;EVENT=475639;SECONDARY;SU=11;PE=6;SR=5;ALG=PROD;AF=3.419e-05;NSAMP=1;MSQ=96.88;RECLASSIFIED;AC=1;AN=29246;NFAM=1
chr13	51733846	194851_2	N	]chr13:51732991]N	287.61	PASS	SVTYPE=BND;POS=51732991;STRANDS=+-:14;IMPRECISE;CIPOS=-6,8;CIEND=-10,7;CIPOS95=-1,0;CIEND95=-1,0;MATEID=194851_1;EVENT=194851;SECONDARY;SU=14;PE=10;SR=4;ALG=PROD;AF=3.419e-05;NSAMP=1;MSQ=287.61;RECLASSIFIED;AC=1;AN=29246;NFAM=1
chr13	51759456	194857_1	N	N[chr13:51759627[	325.51	LOW	SVTYPE=BND;POS=51759456;STRANDS=+-:14;CIPOS=-10,9;CIEND=-3,2;CIPOS95=0,0;CIEND95=0,0;MATEID=194857_2;EVENT=194857;SU=14;PE=2;SR=12;ALG=PROD;AF=6.839e-05;NSAMP=2;MSQ=162.64;RECLASSIFIED;AC=2;AN=29246;NFAM=2
chr13	51759627	194857_2	N	]chr13:51759456]N	325.51	LOW	SVTYPE=BND;POS=51759456;STRANDS=+-:14;CIPOS=-3,2;CIEND=-10,9;CIPOS95=0,0;CIEND95=0,0;MATEID=194857_1;EVENT=194857;SECONDARY;SU=14;PE=2;SR=12;ALG=PROD;AF=6.839e-05;NSAMP=2;MSQ=162.64;RECLASSIFIED;AC=2;AN=29246;NFAM=2
chr13	51764093	194858_1	N	N[chr13:51764689[	368.7	PASS	SVTYPE=BND;POS=51764093;STRANDS=+-:8;CIPOS=-10,9;CIEND=-9,8;CIPOS95=0,0;CIEND95=0,0;MATEID=194858_2;EVENT=194858;SU=8;PE=4;SR=4;ALG=PROD;AF=3.419e-05;NSAMP=1;MSQ=368.65;RECLASSIFIED;AC=1;AN=29246;NFAM=1
chr13	51764689	194858_2	N	]chr13:51764093]N	368.7	PASS	SVTYPE=BND;POS=51764093;STRANDS=+-:8;CIPOS=-9,8;CIEND=-10,9;CIPOS95=0,0;CIEND95=0,0;MATEID=194858_1;EVENT=194858;SECONDARY;SU=8;PE=4;SR=4;ALG=PROD;AF=3.419e-05;NSAMP=1;MSQ=368.65;RECLASSIFIED;AC=1;AN=29246;NFAM=1
chr13	51774246	475640	N	<DUP>	5121.41	PASS	SVTYPE=DUP;POS=51774246;SVLEN=1968;END=51776214;STRANDS=-+:69;IMPRECISE;CIPOS=-20,13;CIEND=-50,49;CIPOS95=-1,1;CIEND95=-6,6;SU=69;PE=68;SR=1;ALG=PROD;AF=0.008446;NSAMP=246;MSQ=17.99;AC=247;AN=29246;NFAM=242
chr13	51774453	194859	N	<DEL>	316758	PASS	SVTYPE=DEL;POS=51774453;SVLEN=-1412;END=51775865;STRANDS=+-:1226;IMPRECISE;CIPOS=-257,806;CIEND=-784,566;CIPOS95=-156,156;CIEND95=-336,336;SU=1226;PE=1226;SR=0;ALG=SUM;AF=0.1063;NSAMP=3108;MSQ=80.94;RETAINED;MEDGQR=1.34;Q10GQR=0.54;AC=3108;AN=29246;NFAM=2994
chr13	51820680	194863_1	N	N[chr13:51821134[	1341.19	LOW	SVTYPE=BND;POS=51820680;STRANDS=+-:41;CIPOS=-22,21;CIEND=-23,21;CIPOS95=0,0;CIEND95=0,0;MATEID=194863_2;EVENT=194863;SU=41;PE=20;SR=21;ALG=PROD;AF=0.0003077;NSAMP=9;MSQ=135.81;RECLASSIFIED;AC=9;AN=29246;NFAM=9
chr13	51821134	194863_2	N	]chr13:51820680]N	1341.19	LOW	SVTYPE=BND;POS=51820680;STRANDS=+-:41;CIPOS=-23,21;CIEND=-22,21;CIPOS95=0,0;CIEND95=0,0;MATEID=194863_1;EVENT=194863;SECONDARY;SU=41;PE=20;SR=21;ALG=PROD;AF=0.0003077;NSAMP=9;MSQ=135.81;RECLASSIFIED;AC=9;AN=29246;NFAM=9
chr13	51831442	559824_1	N	N]chr13:51835389]	191.74	LOW	SVTYPE=BND;POS=51831442;STRANDS=++:12;CIPOS=-5,4;CIEND=-5,4;CIPOS95=0,0;CIEND95=0,0;MATEID=559824_2;EVENT=559824;SU=12;PE=5;SR=7;ALG=PROD;AF=3.419e-05;NSAMP=1;MSQ=191.74;AC=1;AN=29246;NFAM=1
chr13	51834560	194864	N	<DEL>	4378.41	PASS	SVTYPE=DEL;POS=51834560;SVLEN=-1803;END=51836363;STRANDS=+-:202;CIPOS=-3,3;CIEND=-4,1;CIPOS95=0,0;CIEND95=0,0;SU=202;PE=109;SR=93;ALG=PROD;AF=0.0001026;NSAMP=3;MSQ=519.54;AC=3;AN=29246;NFAM=3
chr13	51835028	559825_1	N	[chr13:51835985[N	383.61	PASS	SVTYPE=BND;POS=51835028;STRANDS=--:20;CIPOS=-10,9;CIEND=-3,1;CIPOS95=0,0;CIEND95=0,0;MATEID=559825_2;EVENT=559825;SU=20;PE=9;SR=11;ALG=PROD;AF=3.419e-05;NSAMP=1;MSQ=383.61;AC=1;AN=29246;NFAM=1
chr13	51835389	559824_2	N	N]chr13:51831442]	191.74	LOW	SVTYPE=BND;POS=51835389;STRANDS=++:12;CIPOS=-5,4;CIEND=-5,4;CIPOS95=0,0;CIEND95=0,0;MATEID=559824_1;EVENT=559824;SECONDARY;SU=12;PE=5;SR=7;ALG=PROD;AF=3.419e-05;NSAMP=1;MSQ=191.74;AC=1;AN=29246;NFAM=1
chr13	51835985	559825_2	N	[chr13:51835028[N	383.61	PASS	SVTYPE=BND;POS=51835985;STRANDS=--:20;CIPOS=-3,1;CIEND=-10,9;CIPOS95=0,0;CIEND95=0,0;MATEID=559825_1;EVENT=559825;SECONDARY;SU=20;PE=9;SR=11;ALG=PROD;AF=3.419e-05;NSAMP=1;MSQ=383.61;AC=1;AN=29246;NFAM=1
chr13	51852848	194865_1	N	N[chr13:51852913[	3461.66	LOW	SVTYPE=BND;POS=51852848;STRANDS=+-:66;CIPOS=-29,28;CIEND=-29,28;CIPOS95=0,0;CIEND95=0,0;MATEID=194865_2;EVENT=194865;SU=66;PE=1;SR=65;ALG=PROD;AF=0.0004787;NSAMP=14;MSQ=165.9;RECLASSIFIED;AC=14;AN=29246;NFAM=14
chr13	51852913	194865_2	N	]chr13:51852848]N	3461.66	LOW	SVTYPE=BND;POS=51852848;STRANDS=+-:66;CIPOS=-29,28;CIEND=-29,28;CIPOS95=0,0;CIEND95=0,0;MATEID=194865_1;EVENT=194865;SECONDARY;SU=66;PE=1;SR=65;ALG=PROD;AF=0.0004787;NSAMP=14;MSQ=165.9;RECLASSIFIED;AC=14;AN=29246;NFAM=14
chr13	51871792	19354_2	N	[chr10:106342385[N	46154.1	LOW	SVTYPE=BND;POS=51871792;STRANDS=--:14;CIPOS=-26,25;CIEND=-26,25;CIPOS95=0,0;CIEND95=0,0;MATEID=19354_1;EVENT=19354;SECONDARY;SU=14;PE=0;SR=14;ALG=PROD;AF=0.03888;NSAMP=1137;MSQ=22.73;AC=1137;AN=29246;NFAM=1108
chr13	51908438	559771_2	N	[chr13:49892672[N	125853	LOW	SVTYPE=BND;POS=51908438;STRANDS=--:167;IMPRECISE;CIPOS=-125,36;CIEND=-42,40;CIPOS95=-8,8;CIEND95=-2,2;MATEID=559771_1;EVENT=559771;SECONDARY;SU=167;PE=167;SR=0;ALG=PROD;AF=0.03419;NSAMP=1000;MSQ=54.02;AC=1000;AN=29246;NFAM=952
chr13	51909046	559764_2	N	[chr13:49892401[N	96832.4	LOW	SVTYPE=BND;POS=51909046;STRANDS=--:97;IMPRECISE;CIPOS=-799,297;CIEND=-1196,49;CIPOS95=-331,297;CIEND95=-617,49;MATEID=559764_1;EVENT=559764;SECONDARY;SU=97;PE=97;SR=0;ALG=SUM;AF=0.02845;NSAMP=832;MSQ=49.62;RETAINED;AC=832;AN=29246;NFAM=798
chr13	51909140	559762_2	N	N]chr13:49892197]	30886.3	LOW	SVTYPE=BND;POS=51909140;STRANDS=++:133;IMPRECISE;CIPOS=-507,798;CIEND=-444,819;CIPOS95=-367,367;CIEND95=-395,395;MATEID=559762_1;EVENT=559762;SECONDARY;SU=133;PE=133;SR=0;ALG=SUM;AF=0.01163;NSAMP=340;MSQ=47.31;RETAINED;AC=340;AN=29246;NFAM=326
chr13	51922249	194866	N	<DEL>	152.88	PASS	SVTYPE=DEL;POS=51922249;SVLEN=-55;END=51922304;STRANDS=+-:6;CIPOS=-6,5;CIEND=-6,5;CIPOS95=0,0;CIEND95=0,0;SU=6;PE=0;SR=6;ALG=PROD;AF=3.419e-05;NSAMP=1;MSQ=152.86;AC=1;AN=29246;NFAM=1
chr13	51933622	194868_1	N	N[chr13:51933672[	80.91	LOW	SVTYPE=BND;POS=51933622;STRANDS=+-:4;IMPRECISE;CIPOS=-10,9;CIEND=-10,9;CIPOS95=-1,1;CIEND95=-1,1;MATEID=194868_2;EVENT=194868;SU=4;PE=1;SR=3;ALG=PROD;AF=3.419e-05;NSAMP=1;MSQ=80.84;RECLASSIFIED;AC=1;AN=29246;NFAM=1
chr13	51933672	194868_2	N	]chr13:51933622]N	80.91	LOW	SVTYPE=BND;POS=51933622;STRANDS=+-:4;IMPRECISE;CIPOS=-10,9;CIEND=-10,9;CIPOS95=-1,1;CIEND95=-1,1;MATEID=194868_1;EVENT=194868;SECONDARY;SU=4;PE=1;SR=3;ALG=PROD;AF=3.419e-05;NSAMP=1;MSQ=80.84;RECLASSIFIED;AC=1;AN=29246;NFAM=1
chr13	51937295	194869	N	<DEL>	596.46	PASS	SVTYPE=DEL;POS=51937295;SVLEN=-3505;END=51940800;STRANDS=+-:24;CIPOS=-3,2;CIEND=-3,1;CIPOS95=0,0;CIEND95=0,0;SU=24;PE=13;SR=11;ALG=PROD;AF=3.419e-05;NSAMP=1;MSQ=596.46;AC=1;AN=29246;NFAM=1
chr13	51949263	194870_1	N	N[chr13:51949387[	572.48	PASS	SVTYPE=BND;POS=51949263;STRANDS=+-:20;CIPOS=-30,29;CIEND=-30,29;CIPOS95=0,0;CIEND95=0,0;MATEID=194870_2;EVENT=194870;SU=20;PE=0;SR=20;ALG=PROD;AF=6.839e-05;NSAMP=2;MSQ=286.24;RECLASSIFIED;AC=2;AN=29246;NFAM=2
chr13	51949387	194870_2	N	]chr13:51949263]N	572.48	PASS	SVTYPE=BND;POS=51949263;STRANDS=+-:20;CIPOS=-30,29;CIEND=-30,29;CIPOS95=0,0;CIEND95=0,0;MATEID=194870_1;EVENT=194870;SECONDARY;SU=20;PE=0;SR=20;ALG=PROD;AF=6.839e-05;NSAMP=2;MSQ=286.24;RECLASSIFIED;AC=2;AN=29246;NFAM=2
chr13	51953868	44410_2	N	N]chr2:172583314]	160881	LOW	SVTYPE=BND;POS=51953868;STRANDS=++:9;CIPOS=-29,28;CIEND=-29,28;CIPOS95=0,0;CIEND95=0,0;MATEID=44410_1;EVENT=44410;SECONDARY;SU=9;PE=0;SR=9;ALG=PROD;AF=0.09471;NSAMP=2770;MSQ=34.97;AC=2770;AN=29246;NFAM=2687
chr13	51953868	62293_2	N	N]chr3:151463555]	188133	LOW	SVTYPE=BND;POS=51953868;STRANDS=++:8;CIPOS=-29,28;CIEND=-29,28;CIPOS95=0,0;CIEND95=0,0;MATEID=62293_1;EVENT=62293;SECONDARY;SU=8;PE=0;SR=8;ALG=PROD;AF=0.1061;NSAMP=3097;MSQ=36.86;AC=3102;AN=29246;NFAM=2987
chr13	51962818	475641	N	<DUP>	567.76	PASS	SVTYPE=DUP;POS=51962818;SVLEN=732;END=51963550;STRANDS=-+:48;IMPRECISE;CIPOS=-282,49;CIEND=-36,258;CIPOS95=-18,18;CIEND95=-21,21;SU=48;PE=48;SR=0;ALG=PROD;AF=3.419e-05;NSAMP=1;MSQ=17.91;AC=1;AN=29246;NFAM=1
chr13	51972192	194871	N	<DEL>	755.07	PASS	SVTYPE=DEL;POS=51972192;SVLEN=-34380;END=52006572;STRANDS=+-:36;CIPOS=-25,24;CIEND=-26,22;CIPOS95=0,0;CIEND95=0,0;SU=36;PE=19;SR=17;ALG=PROD;AF=6.839e-05;NSAMP=2;MSQ=233.69;AC=2;AN=29246;NFAM=2
chr13	52023557	2850_2	N	[chr1:38968335[N	69.89	LOW	SVTYPE=BND;POS=52023557;STRANDS=--:4;CIPOS=-9,8;CIEND=-9,8;CIPOS95=0,0;CIEND95=0,0;MATEID=2850_1;EVENT=2850;SECONDARY;SU=4;PE=0;SR=4;ALG=PROD;AF=6.839e-05;NSAMP=2;MSQ=28.39;AC=2;AN=29246;NFAM=2
chr13	52041554	194872	N	<DEL>	152.73	PASS	SVTYPE=DEL;POS=52041554;SVLEN=-11485;END=52053039;STRANDS=+-:9;IMPRECISE;CIPOS=-10,161;CIEND=-345,9;CIPOS95=-1,62;CIEND95=-70,2;SU=9;PE=9;SR=0;ALG=PROD;AF=3.419e-05;NSAMP=1;MSQ=152.73;AC=1;AN=29246;NFAM=1
chr13	52042140	194873	N	<DEL>	236.77	PASS	SVTYPE=DEL;POS=52042140;SVLEN=-7437;END=52049577;STRANDS=+-:10;CIPOS=-8,6;CIEND=-10,9;CIPOS95=0,0;CIEND95=0,0;SU=10;PE=5;SR=5;ALG=PROD;AF=3.419e-05;NSAMP=1;MSQ=236.77;AC=1;AN=29246;NFAM=1
chr13	52045233	194874	N	<DEL>	665.47	PASS	SVTYPE=DEL;POS=52045233;SVLEN=-164;END=52045397;STRANDS=+-:9;CIPOS=-4,3;CIEND=-4,3;CIPOS95=0,0;CIEND95=0,0;SU=9;PE=0;SR=9;ALG=PROD;AF=0.0001026;NSAMP=3;MSQ=221.8;AC=3;AN=29246;NFAM=2
chr13	52049606	559829	N	<INV>	45.28	LOW	SVTYPE=INV;POS=52049606;SVLEN=417;END=52050023;STRANDS=++:3,--:1;IMPRECISE;CIPOS=-10,339;CIEND=-10,702;CIPOS95=-1,282;CIEND95=-2,355;SU=4;PE=4;SR=0;ALG=PROD;AF=3.419e-05;NSAMP=1;MSQ=41.76;AC=1;AN=29246;NFAM=1
chr13	52049647	194875_1	N	N[chr13:52049705[	5867.47	LOW	SVTYPE=BND;POS=52049647;STRANDS=+-:120;CIPOS=-3,6;CIEND=-5,4;CIPOS95=0,0;CIEND95=0,0;MATEID=194875_2;EVENT=194875;SU=120;PE=1;SR=119;ALG=PROD;AF=0.0005813;NSAMP=17;MSQ=177.86;RECLASSIFIED;AC=17;AN=29246;NFAM=14
chr13	52049705	194875_2	N	]chr13:52049647]N	5867.47	LOW	SVTYPE=BND;POS=52049647;STRANDS=+-:120;CIPOS=-5,4;CIEND=-3,6;CIPOS95=0,0;CIEND95=0,0;MATEID=194875_1;EVENT=194875;SECONDARY;SU=120;PE=1;SR=119;ALG=PROD;AF=0.0005813;NSAMP=17;MSQ=177.86;RECLASSIFIED;AC=17;AN=29246;NFAM=14
chr13	52055673	62294_2	N	[chr3:48210665[N	1572.94	LOW	SVTYPE=BND;POS=52055673;STRANDS=--:72;IMPRECISE;CIPOS=-339,31;CIEND=-395,4;CIPOS95=-21,21;CIEND95=-77,4;MATEID=62294_1;EVENT=62294;SECONDARY;SU=72;PE=72;SR=0;ALG=PROD;AF=0.0007864;NSAMP=23;MSQ=51.73;AC=23;AN=29246;NFAM=22
chr13	52065630	44411_2	N	N]chr2:201284715]	2127.03	LOW	SVTYPE=BND;POS=52065630;STRANDS=++:21;IMPRECISE;CIPOS=-26,20;CIEND=-26,27;CIPOS95=-1,1;CIEND95=-2,2;MATEID=44411_1;EVENT=44411;SECONDARY;SU=21;PE=19;SR=2;ALG=PROD;AF=0.00253;NSAMP=74;MSQ=16.6;AC=74;AN=29246;NFAM=74
chr13	52077814	94249_2	N	]chr6:32486658]N	108.76	LOW	SVTYPE=BND;POS=52077814;STRANDS=+-:8;IMPRECISE;CIPOS=-540,26;CIEND=-30,465;CIPOS95=-166,26;CIEND95=-30,112;MATEID=94249_1;EVENT=94249;SECONDARY;SU=8;PE=8;SR=0;ALG=PROD;AF=0.0001026;NSAMP=3;MSQ=19;AC=3;AN=29246;NFAM=3
chr13	52084731	194876_1	N	N[chr13:52084786[	68521.9	LOW	SVTYPE=BND;POS=52084731;STRANDS=+-:47;CIPOS=-7,6;CIEND=-8,4;CIPOS95=0,0;CIEND95=0,0;MATEID=194876_2;EVENT=194876;SU=47;PE=1;SR=46;ALG=PROD;AF=0.04927;NSAMP=835;MSQ=40.23;RECLASSIFIED;AC=1404;AN=28494;NFAM=815
chr13	52084735	2851_2	N	N]chr1:231578682]	699.64	LOW	SVTYPE=BND;POS=52084735;STRANDS=++:8;CIPOS=-29,28;CIEND=-29,28;CIPOS95=0,0;CIEND95=0,0;MATEID=2851_1;EVENT=2851;SECONDARY;SU=8;PE=0;SR=8;ALG=PROD;AF=0.0004787;NSAMP=12;MSQ=32.2;AC=14;AN=29246;NFAM=11
chr13	52084786	194876_2	N	]chr13:52084731]N	68521.9	LOW	SVTYPE=BND;POS=52084731;STRANDS=+-:47;CIPOS=-8,4;CIEND=-7,6;CIPOS95=0,0;CIEND95=0,0;MATEID=194876_1;EVENT=194876;SECONDARY;SU=47;PE=1;SR=46;ALG=PROD;AF=0.04927;NSAMP=835;MSQ=40.23;RECLASSIFIED;AC=1404;AN=28494;NFAM=815
chr13	52084824	115677_2	N	N[chr9:107603937[	224893	LOW	SVTYPE=BND;POS=52084824;STRANDS=+-:4,-+:439;CIPOS=-1,1;CIEND=-1,1;CIPOS95=0,0;CIEND95=0,0;MATEID=115677_1;EVENT=115677;SECONDARY;SU=443;PE=0;SR=443;ALG=PROD;AF=0.1115;NSAMP=3262;MSQ=41.05;AC=3262;AN=29246;NFAM=3140
chr13	52087772	194878_1	N	N[chr13:52088053[	60.75	LOW	SVTYPE=BND;POS=52087772;STRANDS=+-:5;CIPOS=-10,9;CIEND=-10,9;CIPOS95=0,0;CIEND95=0,0;MATEID=194878_2;EVENT=194878;SU=5;PE=0;SR=5;ALG=PROD;AF=0.0001026;NSAMP=3;MSQ=16.44;RETAINED;RECLASSIFIED;AC=3;AN=29246;NFAM=3
chr13	52088053	194878_2	N	]chr13:52087772]N	60.75	LOW	SVTYPE=BND;POS=52087772;STRANDS=+-:5;CIPOS=-10,9;CIEND=-10,9;CIPOS95=0,0;CIEND95=0,0;MATEID=194878_1;EVENT=194878;SECONDARY;SU=5;PE=0;SR=5;ALG=PROD;AF=0.0001026;NSAMP=3;MSQ=16.44;RETAINED;RECLASSIFIED;AC=3;AN=29246;NFAM=3
chr13	52088218	194879_1	N	N[chr13:52088505[	1539.85	LOW	SVTYPE=BND;POS=52088218;STRANDS=+-:99;CIPOS=-7,3;CIEND=-6,0;CIPOS95=0,0;CIEND95=0,0;MATEID=194879_2;EVENT=194879;SU=99;PE=0;SR=99;ALG=PROD;AF=0.0004445;NSAMP=13;MSQ=13.9;RECLASSIFIED;AC=13;AN=29246;NFAM=13
chr13	52088505	194879_2	N	]chr13:52088218]N	1539.85	LOW	SVTYPE=BND;POS=52088218;STRANDS=+-:99;CIPOS=-6,0;CIEND=-7,3;CIPOS95=0,0;CIEND95=0,0;MATEID=194879_1;EVENT=194879;SECONDARY;SU=99;PE=0;SR=99;ALG=PROD;AF=0.0004445;NSAMP=13;MSQ=13.9;RECLASSIFIED;AC=13;AN=29246;NFAM=13
chr13	52092434	26916_2	N	N[chr12:57259954[	17.79	LOW	SVTYPE=BND;POS=52092434;STRANDS=-+:6;CIPOS=-6,5;CIEND=-6,5;CIPOS95=0,0;CIEND95=0,0;MATEID=26916_1;EVENT=26916;SECONDARY;SU=6;PE=0;SR=6;ALG=PROD;AF=3.419e-05;NSAMP=1;MSQ=17.79;AC=1;AN=29246;NFAM=1
chr13	52097100	475643	N	<DUP>	172.3	PASS	SVTYPE=DUP;POS=52097100;SVLEN=1365;END=52098465;STRANDS=-+:17;CIPOS=-5,2;CIEND=-5,4;CIPOS95=0,0;CIEND95=0,0;SU=17;PE=10;SR=7;ALG=PROD;AF=3.419e-05;NSAMP=1;MSQ=171.43;AC=1;AN=29246;NFAM=1
chr13	52100690	194880	N	<DEL>	206.39	PASS	SVTYPE=DEL;POS=52100690;SVLEN=-1734;END=52102424;STRANDS=+-:14;IMPRECISE;CIPOS=-30,397;CIEND=-383,29;CIPOS95=-30,56;CIEND95=-40,29;SU=14;PE=14;SR=0;ALG=PROD;AF=6.839e-05;NSAMP=2;MSQ=103.19;AC=2;AN=29246;NFAM=2
chr13	52105245	32563_1	N	[chr22:48956702[N	18.3	LOW	SVTYPE=BND;POS=52105245;STRANDS=--:4;IMPRECISE;CIPOS=-10,7;CIEND=-9,8;CIPOS95=-2,0;CIEND95=0,0;MATEID=32563_2;EVENT=32563;SU=4;PE=0;SR=4;ALG=PROD;AF=3.419e-05;NSAMP=1;MSQ=17.91;AC=1;AN=29246;NFAM=1
chr13	52108280	194882	N	<DEL>	299.64	PASS	SVTYPE=DEL;POS=52108280;SVLEN=-1257;END=52109537;STRANDS=+-:14;CIPOS=-10,9;CIEND=-4,2;CIPOS95=0,0;CIEND95=0,0;SU=14;PE=6;SR=8;ALG=PROD;AF=3.419e-05;NSAMP=1;MSQ=299.64;AC=1;AN=29246;NFAM=1
chr13	52115606	475644_1	N	]chr13:52116197]N	1729.05	LOW	SVTYPE=BND;POS=52115606;STRANDS=-+:10;IMPRECISE;CIPOS=-9,7;CIEND=-6,9;CIPOS95=-1,1;CIEND95=-1,1;MATEID=475644_2;EVENT=475644;SU=10;PE=7;SR=3;ALG=PROD;AF=0.002667;NSAMP=78;MSQ=8.36;RECLASSIFIED;AC=78;AN=29246;NFAM=77
chr13	52116197	475644_2	N	N[chr13:52115606[	1729.05	LOW	SVTYPE=BND;POS=52115606;STRANDS=-+:10;IMPRECISE;CIPOS=-6,9;CIEND=-9,7;CIPOS95=-1,1;CIEND95=-1,1;MATEID=475644_1;EVENT=475644;SECONDARY;SU=10;PE=7;SR=3;ALG=PROD;AF=0.002667;NSAMP=78;MSQ=8.36;RECLASSIFIED;AC=78;AN=29246;NFAM=77
chr13	52123735	559830_1	N	[chr13:52486526[N	131.5	LOW	SVTYPE=BND;POS=52123735;STRANDS=--:9;IMPRECISE;CIPOS=-10,5;CIEND=-10,9;CIPOS95=-3,0;CIEND95=-3,1;MATEID=559830_2;EVENT=559830;SU=9;PE=8;SR=1;ALG=PROD;AF=3.419e-05;NSAMP=1;MSQ=131.5;AC=1;AN=29246;NFAM=1
chr13	52123840	26768_2	N	]chr12:95842555]N	19540	LOW	SVTYPE=BND;POS=52123840;STRANDS=+-:5251;CIPOS=0,0;CIEND=0,0;CIPOS95=0,0;CIEND95=0,0;MATEID=26768_1;EVENT=26768;SECONDARY;SU=5251;PE=1264;SR=3987;ALG=PROD;AF=0.01026;NSAMP=286;MSQ=43.87;AC=300;AN=29246;NFAM=274
chr13	52123853	26917_2	N	N[chr12:95839811[	42532.9	LOW	SVTYPE=BND;POS=52123853;STRANDS=-+:33;CIPOS=-9,6;CIEND=-10,8;CIPOS95=0,0;CIEND95=0,0;MATEID=26917_1;EVENT=26917;SECONDARY;SU=33;PE=10;SR=23;ALG=PROD;AF=0.01864;NSAMP=530;MSQ=53.81;AC=545;AN=29246;NFAM=509
chr13	52123854	94250_2	N	N[chr6:56893563[	138195	LOW	SVTYPE=BND;POS=52123854;STRANDS=-+:7;IMPRECISE;CIPOS=-10,4;CIEND=-10,7;CIPOS95=-1,0;CIEND95=-2,0;MATEID=94250_1;EVENT=94250;SECONDARY;SU=7;PE=3;SR=4;ALG=PROD;AF=0.03594;NSAMP=1050;MSQ=118.54;AC=1051;AN=29246;NFAM=1040
chr13	52133646	194884_1	N	N[chr13:114210855[	4911.38	LOW	SVTYPE=BND;POS=52133646;STRANDS=+-:7;CIPOS=-6,5;CIEND=-10,9;CIPOS95=0,0;CIEND95=0,0;MATEID=194884_2;EVENT=194884;SU=7;PE=1;SR=6;ALG=PROD;AF=0.005368;NSAMP=157;MSQ=20.36;RECLASSIFIED;AC=157;AN=29246;NFAM=156
chr13	52142088	559831	N	<INV>	33.04	LOW	SVTYPE=INV;POS=52142088;SVLEN=191;END=52142279;STRANDS=++:2,--:2;IMPRECISE;CIPOS=-19,16;CIEND=-3,9;CIPOS95=-10,16;CIEND95=-1,8;SU=4;PE=4;SR=0;ALG=PROD;AF=3.419e-05;NSAMP=1;MSQ=32.88;AC=1;AN=29246;NFAM=1
chr13	52151330	194886_1	N	N[chr13:52152539[	101.69	LOW	SVTYPE=BND;POS=52151330;STRANDS=+-:6;CIPOS=-6,5;CIEND=-6,5;CIPOS95=0,0;CIEND95=0,0;MATEID=194886_2;EVENT=194886;SU=6;PE=0;SR=6;ALG=PROD;AF=3.419e-05;NSAMP=1;MSQ=101.69;RECLASSIFIED;AC=1;AN=29246;NFAM=1
chr13	52151699	194887	N	<DEL>	188.86	PASS	SVTYPE=DEL;POS=52151699;SVLEN=-90;END=52151789;STRANDS=+-:8;IMPRECISE;CIPOS=-5,0;CIEND=-10,9;CIPOS95=0,1;CIEND95=0,0;SU=8;PE=0;SR=8;ALG=PROD;AF=3.419e-05;NSAMP=1;MSQ=188.86;AC=1;AN=29246;NFAM=1
chr13	52152539	194886_2	N	]chr13:52151330]N	101.69	LOW	SVTYPE=BND;POS=52151330;STRANDS=+-:6;CIPOS=-6,5;CIEND=-6,5;CIPOS95=0,0;CIEND95=0,0;MATEID=194886_1;EVENT=194886;SECONDARY;SU=6;PE=0;SR=6;ALG=PROD;AF=3.419e-05;NSAMP=1;MSQ=101.69;RECLASSIFIED;AC=1;AN=29246;NFAM=1
chr13	52163157	194888_1	N	N[chr13:52372455[	5.16	LOW	SVTYPE=BND;POS=52163157;STRANDS=+-:5;IMPRECISE;CIPOS=-10,173;CIEND=-450,9;CIPOS95=-2,66;CIEND95=-136,1;MATEID=194888_2;EVENT=194888;SU=5;PE=5;SR=0;ALG=PROD;AF=3.419e-05;NSAMP=1;MSQ=4.6;RECLASSIFIED;AC=1;AN=29246;NFAM=1
chr13	52163270	475645_1	N	]chr13:52372621]N	18.08	LOW	SVTYPE=BND;POS=52163270;STRANDS=-+:4;IMPRECISE;CIPOS=-268,9;CIEND=-10,472;CIPOS95=-76,2;CIEND95=0,157;MATEID=475645_2;EVENT=475645;SU=4;PE=4;SR=0;ALG=PROD;AF=3.419e-05;NSAMP=1;MSQ=14.71;RECLASSIFIED;AC=1;AN=29246;NFAM=1
chr13	52167220	475646_1	N	]chr13:52376732]N	222.29	LOW	SVTYPE=BND;POS=52167220;STRANDS=-+:33;IMPRECISE;CIPOS=-442,29;CIEND=-30,280;CIPOS95=-47,29;CIEND95=-21,21;MATEID=475646_2;EVENT=475646;SU=33;PE=33;SR=0;ALG=PROD;AF=0.000171;NSAMP=5;MSQ=43.63;RECLASSIFIED;AC=5;AN=29246;NFAM=5
chr13	52167391	194889_1	N	N[chr13:52376794[	3600.51	PASS	SVTYPE=BND;POS=52167391;STRANDS=+-:180;CIPOS=-3,2;CIEND=-3,2;CIPOS95=0,0;CIEND95=0,0;MATEID=194889_2;EVENT=194889;SU=180;PE=73;SR=107;ALG=PROD;AF=0.0004103;NSAMP=12;MSQ=299.91;RECLASSIFIED;AC=12;AN=29246;NFAM=12
chr13	52172768	31809_1	N	]chr19:38923399]N	475.04	LOW	SVTYPE=BND;POS=52172768;STRANDS=-+:13;IMPRECISE;CIPOS=-614,29;CIEND=-30,657;CIPOS95=-130,29;CIEND95=-30,154;MATEID=31809_2;EVENT=31809;SU=13;PE=13;SR=0;ALG=PROD;AF=0.0002735;NSAMP=8;MSQ=38.73;AC=8;AN=29246;NFAM=6
chr13	52172779	31808_1	N	N[chr19:38923227[	127.98	LOW	SVTYPE=BND;POS=52172779;STRANDS=+-:13;IMPRECISE;CIPOS=-30,439;CIEND=-649,29;CIPOS95=-30,80;CIEND95=-161,29;MATEID=31808_2;EVENT=31808;SU=13;PE=13;SR=0;ALG=PROD;AF=0.0002052;NSAMP=6;MSQ=18.77;AC=6;AN=29246;NFAM=5
chr13	52174547	559832_1	N	[chr13:52639774[N	32.56	LOW	SVTYPE=BND;POS=52174547;STRANDS=--:9;CIPOS=-6,3;CIEND=-5,4;CIPOS95=0,0;CIEND95=0,0;MATEID=559832_2;EVENT=559832;SU=9;PE=2;SR=7;ALG=PROD;AF=3.419e-05;NSAMP=1;MSQ=32.56;AC=1;AN=29246;NFAM=1
chr13	52179177	559834_1	N	N]chr13:52633932]	38.63	LOW	SVTYPE=BND;POS=52179177;STRANDS=++:8;IMPRECISE;CIPOS=-10,432;CIEND=-10,471;CIPOS95=-2,100;CIEND95=-1,115;MATEID=559834_2;EVENT=559834;SU=8;PE=8;SR=0;ALG=PROD;AF=3.419e-05;NSAMP=1;MSQ=38.63;AC=1;AN=29246;NFAM=1
chr13	52179415	559833_1	N	[chr13:52633661[N	23.81	LOW	SVTYPE=BND;POS=52179415;STRANDS=--:6;IMPRECISE;CIPOS=-330,9;CIEND=-412,9;CIPOS95=-99,1;CIEND95=-131,1;MATEID=559833_2;EVENT=559833;SU=6;PE=6;SR=0;ALG=PROD;AF=3.419e-05;NSAMP=1;MSQ=23.75;AC=1;AN=29246;NFAM=1
chr13	52181249	559835_1	N	N]chr13:52631783]	113.88	LOW	SVTYPE=BND;POS=52181249;STRANDS=++:10;IMPRECISE;CIPOS=-10,296;CIEND=-10,449;CIPOS95=-2,77;CIEND95=-1,92;MATEID=559835_2;EVENT=559835;SU=10;PE=10;SR=0;ALG=PROD;AF=3.419e-05;NSAMP=1;MSQ=113.65;AC=1;AN=29246;NFAM=1
chr13	52184689	475647	N	<DUP>	185.4	PASS	SVTYPE=DUP;POS=52184689;SVLEN=11948;END=52196637;STRANDS=-+:15;IMPRECISE;CIPOS=-333,9;CIEND=-10,226;CIPOS95=-83,1;CIEND95=-3,43;SU=15;PE=15;SR=0;ALG=PROD;AF=6.839e-05;NSAMP=1;MSQ=184.23;AC=2;AN=29246;NFAM=1
chr13	52185553	194890_1	N	N[chr13:52185836[	123.76	LOW	SVTYPE=BND;POS=52185553;STRANDS=+-:8;CIPOS=-29,28;CIEND=-29,28;CIPOS95=0,0;CIEND95=0,0;MATEID=194890_2;EVENT=194890;SU=8;PE=0;SR=8;ALG=PROD;AF=6.839e-05;NSAMP=2;MSQ=13.64;RECLASSIFIED;AC=2;AN=29246;NFAM=2
chr13	52185836	194890_2	N	]chr13:52185553]N	123.76	LOW	SVTYPE=BND;POS=52185553;STRANDS=+-:8;CIPOS=-29,28;CIEND=-29,28;CIPOS95=0,0;CIEND95=0,0;MATEID=194890_1;EVENT=194890;SECONDARY;SU=8;PE=0;SR=8;ALG=PROD;AF=6.839e-05;NSAMP=2;MSQ=13.64;RECLASSIFIED;AC=2;AN=29246;NFAM=2
chr13	52186358	559836_1	N	[chr13:52628006[N	92.12	LOW	SVTYPE=BND;POS=52186358;STRANDS=--:28;IMPRECISE;CIPOS=-481,29;CIEND=-233,29;CIPOS95=-51,29;CIEND95=-34,29;MATEID=559836_2;EVENT=559836;SU=28;PE=28;SR=0;ALG=PROD;AF=3.419e-05;NSAMP=1;MSQ=29.68;AC=1;AN=29246;NFAM=1
chr13	52186712	559838_1	N	N]chr13:52627493]	1019.92	LOW	SVTYPE=BND;POS=52186712;STRANDS=++:182;IMPRECISE;CIPOS=-12,344;CIEND=-15,284;CIPOS95=-12,15;CIEND95=-8,8;MATEID=559838_2;EVENT=559838;SU=182;PE=182;SR=0;ALG=PROD;AF=0.0004103;NSAMP=12;MSQ=38.24;AC=12;AN=29246;NFAM=12
chr13	52188411	559839_1	N	N]chr13:52623244]	181.83	LOW	SVTYPE=BND;POS=52188411;STRANDS=++:10;IMPRECISE;CIPOS=-10,266;CIEND=-10,200;CIPOS95=-2,58;CIEND95=-3,38;MATEID=559839_2;EVENT=559839;SU=10;PE=10;SR=0;ALG=PROD;AF=3.419e-05;NSAMP=1;MSQ=179.78;AC=1;AN=29246;NFAM=1
chr13	52195303	194891_1	N	N[chr13:52195436[	411.47	PASS	SVTYPE=BND;POS=52195303;STRANDS=+-:16;CIPOS=-10,7;CIEND=-2,1;CIPOS95=0,0;CIEND95=0,0;MATEID=194891_2;EVENT=194891;SU=16;PE=0;SR=16;ALG=PROD;AF=3.419e-05;NSAMP=1;MSQ=410.54;RECLASSIFIED;AC=1;AN=29246;NFAM=1
chr13	52195436	194891_2	N	]chr13:52195303]N	411.47	PASS	SVTYPE=BND;POS=52195303;STRANDS=+-:16;CIPOS=-2,1;CIEND=-10,7;CIPOS95=0,0;CIEND95=0,0;MATEID=194891_1;EVENT=194891;SECONDARY;SU=16;PE=0;SR=16;ALG=PROD;AF=3.419e-05;NSAMP=1;MSQ=410.54;RECLASSIFIED;AC=1;AN=29246;NFAM=1
chr13	52196521	194892	N	<DEL>	98.81	PASS	SVTYPE=DEL;POS=52196521;SVLEN=-3327;END=52199848;STRANDS=+-:7;IMPRECISE;CIPOS=-10,358;CIEND=-342,9;CIPOS95=-2,113;CIEND95=-88,2;SU=7;PE=7;SR=0;ALG=PROD;AF=3.419e-05;NSAMP=1;MSQ=98.81;AC=1;AN=29246;NFAM=1
chr13	52199475	559843_1	N	N]chr13:52611524]	200.63	LOW	SVTYPE=BND;POS=52199475;STRANDS=++:13;IMPRECISE;CIPOS=-10,292;CIEND=-10,329;CIPOS95=-2,63;CIEND95=-2,82;MATEID=559843_2;EVENT=559843;SU=13;PE=13;SR=0;ALG=PROD;AF=3.419e-05;NSAMP=1;MSQ=200.63;AC=1;AN=29246;NFAM=1
chr13	52200442	559844_1	N	N]chr13:52610697]	234.11	LOW	SVTYPE=BND;POS=52200442;STRANDS=++:28;IMPRECISE;CIPOS=-17,235;CIEND=-30,378;CIPOS95=-17,24;CIEND95=-30,59;MATEID=559844_2;EVENT=559844;SU=28;PE=28;SR=0;ALG=PROD;AF=6.839e-05;NSAMP=2;MSQ=82.28;AC=2;AN=29246;NFAM=2
chr13	52202974	559845_1	N	N]chr13:52608116]	20.7	LOW	SVTYPE=BND;POS=52202974;STRANDS=++:7;IMPRECISE;CIPOS=-10,505;CIEND=-10,320;CIPOS95=-1,142;CIEND95=-2,76;MATEID=559845_2;EVENT=559845;SU=7;PE=7;SR=0;ALG=PROD;AF=3.419e-05;NSAMP=1;MSQ=20.7;AC=1;AN=29246;NFAM=1
chr13	52203775	559846_1	N	N]chr13:52607312]	18.41	LOW	SVTYPE=BND;POS=52203775;STRANDS=++:4;IMPRECISE;CIPOS=-10,485;CIEND=-10,443;CIPOS95=-1,160;CIEND95=-1,134;MATEID=559846_2;EVENT=559846;SU=4;PE=4;SR=0;ALG=PROD;AF=3.419e-05;NSAMP=1;MSQ=17.91;AC=1;AN=29246;NFAM=1
chr13	52205333	559849_1	N	N]chr13:52605784]	152.72	LOW	SVTYPE=BND;POS=52205333;STRANDS=++:11;IMPRECISE;CIPOS=-10,254;CIEND=-10,255;CIPOS95=-2,69;CIEND95=-1,71;MATEID=559849_2;EVENT=559849;SU=11;PE=11;SR=0;ALG=PROD;AF=3.419e-05;NSAMP=1;MSQ=152.66;AC=1;AN=29246;NFAM=1
chr13	52205460	559847_1	N	[chr13:52605521[N	314.21	LOW	SVTYPE=BND;POS=52205460;STRANDS=--:19;IMPRECISE;CIPOS=-567,29;CIEND=-510,120;CIPOS95=-160,29;CIEND95=-85,85;MATEID=559847_2;EVENT=559847;SU=19;PE=19;SR=0;ALG=SUM;AF=6.839e-05;NSAMP=2;MSQ=139.14;RETAINED;AC=2;AN=29246;NFAM=2
chr13	52206046	31342_1	N	N[chr17:27211242[	34.69	LOW	SVTYPE=BND;POS=52206046;STRANDS=+-:8;CIPOS=-27,28;CIEND=-30,29;CIPOS95=0,0;CIEND95=0,0;MATEID=31342_2;EVENT=31342;SU=8;PE=4;SR=4;ALG=PROD;AF=3.419e-05;NSAMP=1;MSQ=26.81;AC=1;AN=29246;NFAM=1
chr13	52206137	31345_1	N	]chr17:27213357]N	1627.3	LOW	SVTYPE=BND;POS=52206137;STRANDS=-+:4;IMPRECISE;CIPOS=-542,29;CIEND=-28,551;CIPOS95=-172,29;CIEND95=-28,183;MATEID=31345_2;EVENT=31345;SU=4;PE=4;SR=0;ALG=PROD;AF=0.002086;NSAMP=61;MSQ=24.39;AC=61;AN=29246;NFAM=61
chr13	52206142	559850_1	N	N]chr13:52604978]	119.41	LOW	SVTYPE=BND;POS=52206142;STRANDS=++:15;IMPRECISE;CIPOS=-30,397;CIEND=-30,502;CIPOS95=-30,73;CIEND95=-30,68;MATEID=559850_2;EVENT=559850;SU=15;PE=15;SR=0;ALG=PROD;AF=6.839e-05;NSAMP=2;MSQ=59.7;AC=2;AN=29246;NFAM=2
chr13	52208522	559851	N	<INV>	346.9	LOW	SVTYPE=INV;POS=52208522;SVLEN=393960;END=52602482;STRANDS=++:6,--:46;IMPRECISE;CIPOS=-554,414;CIEND=-782,471;CIPOS95=-269,269;CIEND95=-286,286;SU=52;PE=52;SR=0;ALG=SUM;AF=0.0005471;NSAMP=16;MSQ=19.4;AC=16;AN=29246;NFAM=16
chr13	52214132	559853_1	N	N]chr13:52592393]	517.85	LOW	SVTYPE=BND;POS=52214132;STRANDS=++:37;IMPRECISE;CIPOS=-129,410;CIEND=-69,463;CIPOS95=-95,95;CIEND95=-69,121;MATEID=559853_2;EVENT=559853;SU=37;PE=37;SR=0;ALG=SUM;AF=0.000171;NSAMP=5;MSQ=102.4;AC=5;AN=29246;NFAM=5
chr13	52214260	559852_1	N	[chr13:52592113[N	293.23	LOW	SVTYPE=BND;POS=52214260;STRANDS=--:32;IMPRECISE;CIPOS=-636,91;CIEND=-646,353;CIPOS95=-257,91;CIEND95=-303,303;MATEID=559852_2;EVENT=559852;SU=32;PE=32;SR=0;ALG=SUM;AF=0.0002052;NSAMP=6;MSQ=48.87;AC=6;AN=29246;NFAM=6
chr13	52218328	559855_1	N	[chr13:52588254[N	19.48	LOW	SVTYPE=BND;POS=52218328;STRANDS=--:10;IMPRECISE;CIPOS=-660,29;CIEND=-118,29;CIPOS95=-126,29;CIEND95=-56,29;MATEID=559855_2;EVENT=559855;SU=10;PE=10;SR=0;ALG=PROD;AF=6.839e-05;NSAMP=2;MSQ=8.28;AC=2;AN=29246;NFAM=2
chr13	52220580	559856_1	N	[chr13:52585949[N	14.36	LOW	SVTYPE=BND;POS=52220580;STRANDS=--:6;IMPRECISE;CIPOS=-663,9;CIEND=-507,9;CIPOS95=-193,1;CIEND95=-161,1;MATEID=559856_2;EVENT=559856;SU=6;PE=6;SR=0;ALG=PROD;AF=6.839e-05;NSAMP=2;MSQ=5.71;AC=2;AN=29246;NFAM=2
chr13	52221677	559857_1	N	[chr13:52584724[N	110.13	LOW	SVTYPE=BND;POS=52221677;STRANDS=--:31;IMPRECISE;CIPOS=-325,40;CIEND=-376,14;CIPOS95=-31,31;CIEND95=-51,14;MATEID=559857_2;EVENT=559857;SU=31;PE=31;SR=0;ALG=PROD;AF=0.0002735;NSAMP=8;MSQ=10.99;AC=8;AN=29246;NFAM=8
chr13	52223534	19355_2	N	[chr10:11617095[N	233.74	LOW	SVTYPE=BND;POS=52223534;STRANDS=--:5;CIPOS=-10,9;CIEND=-10,9;CIPOS95=0,0;CIEND95=0,0;MATEID=19355_1;EVENT=19355;SECONDARY;SU=5;PE=0;SR=5;ALG=PROD;AF=0.0004103;NSAMP=12;MSQ=10.85;AC=12;AN=29246;NFAM=12
chr13	52223537	85190_2	N	[chr5:78749694[N	466112	LOW	SVTYPE=BND;POS=52223537;STRANDS=--:5;CIPOS=-10,9;CIEND=-10,9;CIPOS95=0,0;CIEND95=0,0;MATEID=85190_1;EVENT=85190;SECONDARY;SU=5;PE=0;SR=5;ALG=PROD;AF=0.218;NSAMP=6372;MSQ=43.92;AC=6376;AN=29246;NFAM=5986
chr13	52224669	559859_1	N	N]chr13:52581793]	269.55	LOW	SVTYPE=BND;POS=52224669;STRANDS=++:32;IMPRECISE;CIPOS=-16,463;CIEND=-30,50;CIPOS95=-16,56;CIEND95=-8,8;MATEID=559859_2;EVENT=559859;SU=32;PE=32;SR=0;ALG=PROD;AF=0.0002393;NSAMP=7;MSQ=26.25;AC=7;AN=29246;NFAM=7
chr13	52225058	559858_1	N	[chr13:52581542[N	25.82	LOW	SVTYPE=BND;POS=52225058;STRANDS=--:10;IMPRECISE;CIPOS=-537,29;CIEND=-599,29;CIPOS95=-111,29;CIEND95=-145,29;MATEID=559858_2;EVENT=559858;SU=10;PE=10;SR=0;ALG=PROD;AF=6.839e-05;NSAMP=2;MSQ=12.71;AC=2;AN=29246;NFAM=2
chr13	52227749	559860_1	N	N]chr13:52578779]	183.04	LOW	SVTYPE=BND;POS=52227749;STRANDS=++:22;IMPRECISE;CIPOS=-40,537;CIEND=-67,550;CIPOS95=-40,155;CIEND95=-67,117;MATEID=559860_2;EVENT=559860;SU=22;PE=22;SR=0;ALG=SUM;AF=0.0002393;NSAMP=7;MSQ=19.45;AC=7;AN=29246;NFAM=7
chr13	52245082	194893	N	<DEL>	965.06	PASS	SVTYPE=DEL;POS=52245082;SVLEN=-276;END=52245358;STRANDS=+-:9;CIPOS=-29,28;CIEND=-29,28;CIPOS95=0,0;CIEND95=0,0;SU=9;PE=0;SR=9;ALG=PROD;AF=0.0001368;NSAMP=4;MSQ=223.07;AC=4;AN=29244;NFAM=4
chr13	52249757	559861_1	N	N]chr13:52556547]	204.97	LOW	SVTYPE=BND;POS=52249757;STRANDS=++:5;IMPRECISE;CIPOS=-10,444;CIEND=-7,469;CIPOS95=-1,151;CIEND95=0,170;MATEID=559861_2;EVENT=559861;SU=5;PE=5;SR=0;ALG=PROD;AF=0.0001026;NSAMP=3;MSQ=67.34;AC=3;AN=29246;NFAM=3
chr13	52258187	559862_1	N	N]chr13:52716407]	226.86	LOW	SVTYPE=BND;POS=52258187;STRANDS=++:12;IMPRECISE;CIPOS=-30,436;CIEND=-30,295;CIPOS95=-30,118;CIEND95=-30,45;MATEID=559862_2;EVENT=559862;SU=12;PE=12;SR=0;ALG=PROD;AF=6.839e-05;NSAMP=2;MSQ=113.43;AC=2;AN=29246;NFAM=2
chr13	52260673	559863_1	N	[chr13:52545444[N	1346.17	LOW	SVTYPE=BND;POS=52260673;STRANDS=--:123;IMPRECISE;CIPOS=-700,309;CIEND=-565,566;CIPOS95=-239,239;CIEND95=-509,509;MATEID=559863_2;EVENT=559863;SU=123;PE=123;SR=0;ALG=SUM;AF=0.001299;NSAMP=38;MSQ=24.87;AC=38;AN=29246;NFAM=38
chr13	52260787	559864_1	N	N]chr13:52545687]	147.9	LOW	SVTYPE=BND;POS=52260787;STRANDS=++:5;IMPRECISE;CIPOS=-30,449;CIEND=-30,465;CIPOS95=-30,122;CIEND95=-30,107;MATEID=559864_2;EVENT=559864;SU=5;PE=5;SR=0;ALG=PROD;AF=0.0002052;NSAMP=6;MSQ=23.7;AC=6;AN=29246;NFAM=6
chr13	52273452	559703_2	N	[chr13:47380491[N	4.52	LOW	SVTYPE=BND;POS=52273452;STRANDS=--:4;IMPRECISE;CIPOS=-664,9;CIEND=-435,9;CIPOS95=-228,1;CIEND95=-166,2;MATEID=559703_1;EVENT=559703;SECONDARY;SU=4;PE=4;SR=0;ALG=PROD;AF=3.419e-05;NSAMP=1;MSQ=4.52;AC=1;AN=29246;NFAM=1
chr13	52277268	559869_1	N	N]chr13:52535581]	759297	LOW	SVTYPE=BND;POS=52277268;STRANDS=++:12;IMPRECISE;CIPOS=-44,40;CIEND=-50,23;CIPOS95=-1,1;CIEND95=-3,3;MATEID=559869_2;EVENT=559869;SU=12;PE=12;SR=0;ALG=PROD;AF=0.1415;NSAMP=4137;MSQ=97.56;AC=4137;AN=29246;NFAM=3928
chr13	52277368	559866	N	<INV>	1.12344e+06	LOW	SVTYPE=INV;POS=52277368;SVLEN=257847;END=52535215;STRANDS=++:42413,--:25;IMPRECISE;CIPOS=-240,887;CIEND=-478,955;CIPOS95=-112,112;CIEND95=-109,109;SU=42438;PE=42438;SR=0;ALG=SUM;AF=0.1795;NSAMP=5250;MSQ=118.67;RETAINED;AC=5250;AN=29246;NFAM=4992
chr13	52277466	559870_1	N	N]chr13:52535145]	1.38391e+06	LOW	SVTYPE=BND;POS=52277466;STRANDS=++:14;IMPRECISE;CIPOS=-50,293;CIEND=-45,196;CIPOS95=-25,25;CIEND95=-45,55;MATEID=559870_2;EVENT=559870;SU=14;PE=14;SR=0;ALG=PROD;AF=0.1986;NSAMP=5788;MSQ=129.83;AC=5807;AN=29246;NFAM=5449
chr13	52277548	559865_1	N	[chr13:52534641[N	515.66	LOW	SVTYPE=BND;POS=52277548;STRANDS=--:4;IMPRECISE;CIPOS=-148,9;CIEND=-54,9;CIPOS95=-77,2;CIEND95=-25,3;MATEID=559865_2;EVENT=559865;SU=4;PE=4;SR=0;ALG=PROD;AF=0.0004787;NSAMP=14;MSQ=33.13;AC=14;AN=29246;NFAM=14
chr13	52281141	62295_2	N	[chr3:143370568[N	86.88	LOW	SVTYPE=BND;POS=52281141;STRANDS=--:4;CIPOS=-9,8;CIEND=-9,8;CIPOS95=0,0;CIEND95=0,0;MATEID=62295_1;EVENT=62295;SECONDARY;SU=4;PE=0;SR=4;ALG=PROD;AF=0.0001026;NSAMP=3;MSQ=21.53;AC=3;AN=29246;NFAM=3
chr13	52281302	559871_1	N	N]chr13:52531144]	559.45	LOW	SVTYPE=BND;POS=52281302;STRANDS=++:122;IMPRECISE;CIPOS=-64,706;CIEND=-90,682;CIPOS95=-64,156;CIEND95=-90,117;MATEID=559871_2;EVENT=559871;SU=122;PE=122;SR=0;ALG=SUM;AF=0.0005813;NSAMP=17;MSQ=20.79;AC=17;AN=29246;NFAM=17
chr13	52287325	559873_1	N	[chr13:52487310[N	30.59	LOW	SVTYPE=BND;POS=52287325;STRANDS=--:5;IMPRECISE;CIPOS=-469,9;CIEND=-663,9;CIPOS95=-122,2;CIEND95=-139,2;MATEID=559873_2;EVENT=559873;SU=5;PE=5;SR=0;ALG=PROD;AF=6.839e-05;NSAMP=2;MSQ=15.29;AC=2;AN=29246;NFAM=2
chr13	52301690	475649	N	<DUP>	374.71	PASS	SVTYPE=DUP;POS=52301690;SVLEN=12699;END=52314389;STRANDS=-+:18;IMPRECISE;CIPOS=-356,29;CIEND=-28,337;CIPOS95=-62,29;CIEND95=-28,51;SU=18;PE=18;SR=0;ALG=PROD;AF=0.0001026;NSAMP=3;MSQ=124.29;AC=3;AN=29246;NFAM=3
chr13	52303594	559874	N	<INV>	146.36	LOW	SVTYPE=INV;POS=52303594;SVLEN=205418;END=52509012;STRANDS=++:13,--:9;IMPRECISE;CIPOS=-30,51;CIEND=-35,50;CIPOS95=-22,22;CIEND95=-21,21;SU=22;PE=22;SR=0;ALG=PROD;AF=3.419e-05;NSAMP=1;MSQ=12.05;AC=1;AN=29246;NFAM=1
chr13	52303818	559875_1	N	N]chr13:52508844]	108.98	LOW	SVTYPE=BND;POS=52303818;STRANDS=++:7;IMPRECISE;CIPOS=-30,648;CIEND=-30,614;CIPOS95=-30,108;CIEND95=-30,91;MATEID=559875_2;EVENT=559875;SU=7;PE=7;SR=0;ALG=PROD;AF=6.839e-05;NSAMP=2;MSQ=33.67;AC=2;AN=29246;NFAM=2
chr13	52309166	559876	N	<INV>	3651.38	LOW	SVTYPE=INV;POS=52309166;SVLEN=194122;END=52503288;STRANDS=++:1,--:411;IMPRECISE;CIPOS=-135,9;CIEND=-150,28;CIPOS95=-6,6;CIEND95=-4,4;SU=412;PE=412;SR=0;ALG=PROD;AF=0.002838;NSAMP=83;MSQ=37.41;AC=83;AN=29246;NFAM=83
chr13	52312052	475650	N	<DUP>	107.79	PASS	SVTYPE=DUP;POS=52312052;SVLEN=3795;END=52315847;STRANDS=-+:15;IMPRECISE;CIPOS=-252,9;CIEND=-10,286;CIPOS95=-43,2;CIEND95=-1,51;SU=15;PE=15;SR=0;ALG=PROD;AF=3.42e-05;NSAMP=1;MSQ=100.81;AC=1;AN=29236;NFAM=1
chr13	52312191	194895	N	<DEL>	608.48	PASS	SVTYPE=DEL;POS=52312191;SVLEN=-10236;END=52322427;STRANDS=+-:4;CIPOS=-9,8;CIEND=-9,8;CIPOS95=0,0;CIEND95=0,0;SU=4;PE=0;SR=4;ALG=PROD;AF=3.42e-05;NSAMP=1;MSQ=608.48;AC=1;AN=29236;NFAM=1
chr13	52313065	194896	N	<DEL>	1103.34	PASS	SVTYPE=DEL;POS=52313065;SVLEN=-3594;END=52316659;STRANDS=+-:55;IMPRECISE;CIPOS=-503,566;CIEND=-738,59;CIPOS95=-436,436;CIEND95=-374,59;SU=55;PE=55;SR=0;ALG=SUM;AF=0.0001368;NSAMP=4;MSQ=97.44;AC=4;AN=29236;NFAM=4
chr13	52313548	194897_1	N	N[chr13:52317172[	421.93	LOW	SVTYPE=BND;POS=52313548;STRANDS=+-:21;IMPRECISE;CIPOS=-10,228;CIEND=-285,9;CIPOS95=-3,41;CIEND95=-43,3;MATEID=194897_2;EVENT=194897;SU=21;PE=21;SR=0;ALG=PROD;AF=3.42e-05;NSAMP=1;MSQ=404.53;RECLASSIFIED;AC=1;AN=29238;NFAM=1
chr13	52313813	475651	N	<DUP>	1108.36	PASS	SVTYPE=DUP;POS=52313813;SVLEN=3811;END=52317624;STRANDS=-+:123;IMPRECISE;CIPOS=-230,14;CIEND=-16,242;CIPOS95=-6,6;CIEND95=-5,5;SU=123;PE=123;SR=0;ALG=PROD;AF=0.0002052;NSAMP=5;MSQ=113.18;AC=6;AN=29236;NFAM=5
chr13	52314801	475652	N	<DUP>	58.11	PASS	SVTYPE=DUP;POS=52314801;SVLEN=3703;END=52318504;STRANDS=-+:8;IMPRECISE;CIPOS=-210,9;CIEND=-10,544;CIPOS95=-61,3;CIEND95=-2,97;SU=8;PE=8;SR=0;ALG=PROD;AF=3.42e-05;NSAMP=1;MSQ=53.22;AC=1;AN=29236;NFAM=1
chr13	52317172	194897_2	N	]chr13:52313548]N	421.93	LOW	SVTYPE=BND;POS=52313548;STRANDS=+-:21;IMPRECISE;CIPOS=-285,9;CIEND=-10,228;CIPOS95=-43,3;CIEND95=-3,41;MATEID=194897_1;EVENT=194897;SECONDARY;SU=21;PE=21;SR=0;ALG=PROD;AF=3.42e-05;NSAMP=1;MSQ=404.53;RECLASSIFIED;AC=1;AN=29238;NFAM=1
chr13	52323080	194898	N	<DEL>	1497.02	PASS	SVTYPE=DEL;POS=52323080;SVLEN=-815;END=52323895;STRANDS=+-:59;CIPOS=-22,21;CIEND=-23,21;CIPOS95=0,0;CIEND95=0,0;SU=59;PE=28;SR=31;ALG=PROD;AF=3.42e-05;NSAMP=1;MSQ=443.48;AC=1;AN=29238;NFAM=1
chr13	52337990	559877_1	N	[chr13:52485177[N	296.31	LOW	SVTYPE=BND;POS=52337990;STRANDS=--:22;IMPRECISE;CIPOS=-331,29;CIEND=-263,29;CIPOS95=-43,29;CIEND95=-30,29;MATEID=559877_2;EVENT=559877;SU=22;PE=22;SR=0;ALG=PROD;AF=6.839e-05;NSAMP=2;MSQ=148.16;AC=2;AN=29246;NFAM=2
chr13	52338374	559878_1	N	N]chr13:52484898]	293.3	LOW	SVTYPE=BND;POS=52338374;STRANDS=++:22;IMPRECISE;CIPOS=-30,300;CIEND=-30,291;CIPOS95=-30,54;CIEND95=-30,48;MATEID=559878_2;EVENT=559878;SU=22;PE=22;SR=0;ALG=PROD;AF=6.839e-05;NSAMP=2;MSQ=146.65;AC=2;AN=29246;NFAM=2
chr13	52339154	559879_1	N	N]chr13:52479035]	356.3	PASS	SVTYPE=BND;POS=52339154;STRANDS=++:17;CIPOS=-10,9;CIEND=-3,2;CIPOS95=0,0;CIEND95=0,0;MATEID=559879_2;EVENT=559879;SU=17;PE=7;SR=10;ALG=PROD;AF=3.419e-05;NSAMP=1;MSQ=356.3;AC=1;AN=29246;NFAM=1
chr13	52344309	194900_1	N	N[chr13:52344858[	520.25	PASS	SVTYPE=BND;POS=52344309;STRANDS=+-:22;CIPOS=-3,5;CIEND=-5,2;CIPOS95=0,0;CIEND95=0,0;MATEID=194900_2;EVENT=194900;SU=22;PE=16;SR=6;ALG=PROD;AF=3.419e-05;NSAMP=1;MSQ=512.48;RECLASSIFIED;AC=1;AN=29246;NFAM=1
chr13	52344858	194900_2	N	]chr13:52344309]N	520.25	PASS	SVTYPE=BND;POS=52344309;STRANDS=+-:22;CIPOS=-5,2;CIEND=-3,5;CIPOS95=0,0;CIEND95=0,0;MATEID=194900_1;EVENT=194900;SECONDARY;SU=22;PE=16;SR=6;ALG=PROD;AF=3.419e-05;NSAMP=1;MSQ=512.48;RECLASSIFIED;AC=1;AN=29246;NFAM=1
chr13	52346938	559880_1	N	[chr13:52410521[N	206.71	LOW	SVTYPE=BND;POS=52346938;STRANDS=--:13;IMPRECISE;CIPOS=-10,9;CIEND=-10,3;CIPOS95=-1,1;CIEND95=-1,0;MATEID=559880_2;EVENT=559880;SU=13;PE=10;SR=3;ALG=PROD;AF=3.419e-05;NSAMP=1;MSQ=206.71;AC=1;AN=29246;NFAM=1
chr13	52351061	194901_1	N	N[chr13:52351173[	11654.7	LOW	SVTYPE=BND;POS=52351061;STRANDS=+-:109;CIPOS=-5,4;CIEND=-5,4;CIPOS95=0,0;CIEND95=0,0;MATEID=194901_2;EVENT=194901;SU=109;PE=4;SR=105;ALG=PROD;AF=0.001539;NSAMP=44;MSQ=204.95;RECLASSIFIED;AC=45;AN=29246;NFAM=43
chr13	52351173	194901_2	N	]chr13:52351061]N	11654.7	LOW	SVTYPE=BND;POS=52351061;STRANDS=+-:109;CIPOS=-5,4;CIEND=-5,4;CIPOS95=0,0;CIEND95=0,0;MATEID=194901_1;EVENT=194901;SECONDARY;SU=109;PE=4;SR=105;ALG=PROD;AF=0.001539;NSAMP=44;MSQ=204.95;RECLASSIFIED;AC=45;AN=29246;NFAM=43
chr13	52351729	475653_1	N	]chr13:52352221]N	425.28	LOW	SVTYPE=BND;POS=52351729;STRANDS=-+:6;IMPRECISE;CIPOS=-520,9;CIEND=-10,498;CIPOS95=-163,1;CIEND95=-2,144;MATEID=475653_2;EVENT=475653;SU=6;PE=6;SR=0;ALG=PROD;AF=0.0003761;NSAMP=11;MSQ=10.51;RECLASSIFIED;AC=11;AN=29246;NFAM=11
chr13	52352221	475653_2	N	N[chr13:52351729[	425.28	LOW	SVTYPE=BND;POS=52351729;STRANDS=-+:6;IMPRECISE;CIPOS=-10,498;CIEND=-520,9;CIPOS95=-2,144;CIEND95=-163,1;MATEID=475653_1;EVENT=475653;SECONDARY;SU=6;PE=6;SR=0;ALG=PROD;AF=0.0003761;NSAMP=11;MSQ=10.51;RECLASSIFIED;AC=11;AN=29246;NFAM=11
chr13	52362042	194903	N	<DEL>	314.22	PASS	SVTYPE=DEL;POS=52362042;SVLEN=-15169;END=52377211;STRANDS=+-:12;IMPRECISE;CIPOS=-30,438;CIEND=-579,29;CIPOS95=-30,56;CIEND95=-114,29;SU=12;PE=12;SR=0;ALG=PROD;AF=6.839e-05;NSAMP=2;MSQ=157.11;AC=2;AN=29246;NFAM=2
chr13	52365462	559884_1	N	[chr13:52477803[N	67723.5	LOW	SVTYPE=BND;POS=52365462;STRANDS=--:18;IMPRECISE;CIPOS=-169,49;CIEND=-218,29;CIPOS95=-11,11;CIEND95=-40,29;MATEID=559884_2;EVENT=559884;SU=18;PE=18;SR=0;ALG=PROD;AF=0.01416;NSAMP=414;MSQ=141.7;AC=414;AN=29246;NFAM=407
chr13	52365691	559883_1	N	[chr13:52477779[N	66684.5	LOW	SVTYPE=BND;POS=52365691;STRANDS=--:4324;IMPRECISE;CIPOS=-35,8;CIEND=-54,7;CIPOS95=-1,1;CIEND95=0,0;MATEID=559883_2;EVENT=559883;SU=4324;PE=4324;SR=0;ALG=PROD;AF=0.01388;NSAMP=406;MSQ=142.39;AC=406;AN=29246;NFAM=399
chr13	52367960	559885_1	N	[chr13:52377212[N	23.9	LOW	SVTYPE=BND;POS=52367960;STRANDS=--:4;CIPOS=-9,8;CIEND=-9,8;CIPOS95=0,0;CIEND95=0,0;MATEID=559885_2;EVENT=559885;SU=4;PE=0;SR=4;ALG=PROD;AF=3.419e-05;NSAMP=1;MSQ=23.87;AC=1;AN=29246;NFAM=1
chr13	52369725	194904	N	<DEL>	317.61	PASS	SVTYPE=DEL;POS=52369725;SVLEN=-4426;END=52374151;STRANDS=+-:10;IMPRECISE;CIPOS=-10,216;CIEND=-323,9;CIPOS95=-3,39;CIEND95=-80,0;SU=10;PE=10;SR=0;ALG=PROD;AF=3.419e-05;NSAMP=1;MSQ=317.61;AC=1;AN=29246;NFAM=1
chr13	52372455	194888_2	N	]chr13:52163157]N	5.16	LOW	SVTYPE=BND;POS=52163157;STRANDS=+-:5;IMPRECISE;CIPOS=-450,9;CIEND=-10,173;CIPOS95=-136,1;CIEND95=-2,66;MATEID=194888_1;EVENT=194888;SECONDARY;SU=5;PE=5;SR=0;ALG=PROD;AF=3.419e-05;NSAMP=1;MSQ=4.6;RECLASSIFIED;AC=1;AN=29246;NFAM=1
chr13	52372621	475645_2	N	N[chr13:52163270[	18.08	LOW	SVTYPE=BND;POS=52163270;STRANDS=-+:4;IMPRECISE;CIPOS=-10,472;CIEND=-268,9;CIPOS95=0,157;CIEND95=-76,2;MATEID=475645_1;EVENT=475645;SECONDARY;SU=4;PE=4;SR=0;ALG=PROD;AF=3.419e-05;NSAMP=1;MSQ=14.71;RECLASSIFIED;AC=1;AN=29246;NFAM=1
chr13	52376732	475646_2	N	N[chr13:52167220[	222.29	LOW	SVTYPE=BND;POS=52167220;STRANDS=-+:33;IMPRECISE;CIPOS=-30,280;CIEND=-442,29;CIPOS95=-21,21;CIEND95=-47,29;MATEID=475646_1;EVENT=475646;SECONDARY;SU=33;PE=33;SR=0;ALG=PROD;AF=0.000171;NSAMP=5;MSQ=43.63;RECLASSIFIED;AC=5;AN=29246;NFAM=5
chr13	52376794	194889_2	N	]chr13:52167391]N	3600.51	PASS	SVTYPE=BND;POS=52167391;STRANDS=+-:180;CIPOS=-3,2;CIEND=-3,2;CIPOS95=0,0;CIEND95=0,0;MATEID=194889_1;EVENT=194889;SECONDARY;SU=180;PE=73;SR=107;ALG=PROD;AF=0.0004103;NSAMP=12;MSQ=299.91;RECLASSIFIED;AC=12;AN=29246;NFAM=12
chr13	52377212	559885_2	N	[chr13:52367960[N	23.9	LOW	SVTYPE=BND;POS=52377212;STRANDS=--:4;CIPOS=-9,8;CIEND=-9,8;CIPOS95=0,0;CIEND95=0,0;MATEID=559885_1;EVENT=559885;SECONDARY;SU=4;PE=0;SR=4;ALG=PROD;AF=3.419e-05;NSAMP=1;MSQ=23.87;AC=1;AN=29246;NFAM=1
chr13	52381456	194905_1	N	N[chr13:52381829[	991.88	LOW	SVTYPE=BND;POS=52381456;STRANDS=+-:11;CIPOS=-10,9;CIEND=-10,9;CIPOS95=0,0;CIEND95=0,0;MATEID=194905_2;EVENT=194905;SU=11;PE=4;SR=7;ALG=PROD;AF=0.000718;NSAMP=21;MSQ=44.73;RECLASSIFIED;AC=21;AN=29246;NFAM=21
chr13	52381829	194905_2	N	]chr13:52381456]N	991.88	LOW	SVTYPE=BND;POS=52381456;STRANDS=+-:11;CIPOS=-10,9;CIEND=-10,9;CIPOS95=0,0;CIEND95=0,0;MATEID=194905_1;EVENT=194905;SECONDARY;SU=11;PE=4;SR=7;ALG=PROD;AF=0.000718;NSAMP=21;MSQ=44.73;RECLASSIFIED;AC=21;AN=29246;NFAM=21
chr13	52383732	194906	N	<DEL>	428.7	PASS	SVTYPE=DEL;POS=52383732;SVLEN=-3187;END=52386919;STRANDS=+-:15;CIPOS=-10,9;CIEND=-5,2;CIPOS95=0,0;CIEND95=0,0;SU=15;PE=8;SR=7;ALG=PROD;AF=3.419e-05;NSAMP=1;MSQ=428.7;AC=1;AN=29246;NFAM=1
chr13	52389695	194908	N	<DEL>	332.79	PASS	SVTYPE=DEL;POS=52389695;SVLEN=-90;END=52389785;STRANDS=+-:11;CIPOS=-3,2;CIEND=-3,2;CIPOS95=0,0;CIEND95=0,0;SU=11;PE=0;SR=11;ALG=PROD;AF=3.419e-05;NSAMP=1;MSQ=332.77;AC=1;AN=29246;NFAM=1
chr13	52390394	559887	N	<INV>	23.92	LOW	SVTYPE=INV;POS=52390394;SVLEN=811;END=52391205;STRANDS=++:5,--:1;IMPRECISE;CIPOS=-10,165;CIEND=-10,452;CIPOS95=-2,94;CIEND95=-2,115;SU=6;PE=6;SR=0;ALG=PROD;AF=3.419e-05;NSAMP=1;MSQ=23.81;RETAINED;AC=1;AN=29246;NFAM=1
chr13	52394502	194909_1	N	N[chr13:52394934[	503.2	LOW	SVTYPE=BND;POS=52394502;STRANDS=+-:13;CIPOS=-10,9;CIEND=-10,9;CIPOS95=0,0;CIEND95=0,0;MATEID=194909_2;EVENT=194909;SU=13;PE=5;SR=8;ALG=PROD;AF=0.0003077;NSAMP=9;MSQ=50.69;RECLASSIFIED;AC=9;AN=29246;NFAM=9
chr13	52394934	194909_2	N	]chr13:52394502]N	503.2	LOW	SVTYPE=BND;POS=52394502;STRANDS=+-:13;CIPOS=-10,9;CIEND=-10,9;CIPOS95=0,0;CIEND95=0,0;MATEID=194909_1;EVENT=194909;SECONDARY;SU=13;PE=5;SR=8;ALG=PROD;AF=0.0003077;NSAMP=9;MSQ=50.69;RECLASSIFIED;AC=9;AN=29246;NFAM=9
chr13	52410521	559880_2	N	[chr13:52346938[N	206.71	LOW	SVTYPE=BND;POS=52410521;STRANDS=--:13;IMPRECISE;CIPOS=-10,3;CIEND=-10,9;CIPOS95=-1,0;CIEND95=-1,1;MATEID=559880_1;EVENT=559880;SECONDARY;SU=13;PE=10;SR=3;ALG=PROD;AF=3.419e-05;NSAMP=1;MSQ=206.71;AC=1;AN=29246;NFAM=1
chr13	52420054	194910_1	N	N[chr13:52420198[	557.7	PASS	SVTYPE=BND;POS=52420054;STRANDS=+-:14;CIPOS=-26,25;CIEND=-26,25;CIPOS95=0,0;CIEND95=0,0;MATEID=194910_2;EVENT=194910;SU=14;PE=0;SR=14;ALG=PROD;AF=6.839e-05;NSAMP=2;MSQ=278.81;RECLASSIFIED;AC=2;AN=29246;NFAM=2
chr13	52420198	194910_2	N	]chr13:52420054]N	557.7	PASS	SVTYPE=BND;POS=52420054;STRANDS=+-:14;CIPOS=-26,25;CIEND=-26,25;CIPOS95=0,0;CIEND95=0,0;MATEID=194910_1;EVENT=194910;SECONDARY;SU=14;PE=0;SR=14;ALG=PROD;AF=6.839e-05;NSAMP=2;MSQ=278.81;RECLASSIFIED;AC=2;AN=29246;NFAM=2
chr13	52420251	559888	N	<INV>	80.91	LOW	SVTYPE=INV;POS=52420251;SVLEN=103;END=52420354;STRANDS=++:4,--:2;IMPRECISE;CIPOS=-10,3;CIEND=-10,9;CIPOS95=-1,1;CIEND95=-1,1;SU=6;PE=4;SR=2;ALG=PROD;AF=0.0002052;NSAMP=6;MSQ=10.46;AC=6;AN=29246;NFAM=6
chr13	52432311	194911	N	<DEL>	296.72	PASS	SVTYPE=DEL;POS=52432311;SVLEN=-87;END=52432398;STRANDS=+-:6;CIPOS=-6,5;CIEND=-6,5;CIPOS95=0,0;CIEND95=0,0;SU=6;PE=0;SR=6;ALG=PROD;AF=3.419e-05;NSAMP=1;MSQ=296.7;AC=1;AN=29246;NFAM=1
chr13	52454299	194912	N	<DEL>	407.6	PASS	SVTYPE=DEL;POS=52454299;SVLEN=-182014;END=52636313;STRANDS=+-:11;IMPRECISE;CIPOS=-7,9;CIEND=-10,9;CIPOS95=-1,5;CIEND95=-3,1;SU=11;PE=10;SR=1;ALG=PROD;AF=3.419e-05;NSAMP=1;MSQ=407.6;AC=1;AN=29246;NFAM=1
chr13	52455503	110358_2	N	]chr8:144697330]N	287.62	LOW	SVTYPE=BND;POS=52455503;STRANDS=+-:34;CIPOS=-27,28;CIEND=-23,22;CIPOS95=0,0;CIEND95=0,0;MATEID=110358_1;EVENT=110358;SECONDARY;SU=34;PE=21;SR=13;ALG=PROD;AF=6.839e-05;NSAMP=2;MSQ=143.68;AC=2;AN=29246;NFAM=2
chr13	52455625	194914_1	N	N[chr13:52461054[	655.28	LOW	SVTYPE=BND;POS=52455625;STRANDS=+-:19;IMPRECISE;CIPOS=-27,422;CIEND=-330,49;CIPOS95=-27,103;CIEND95=-51,49;MATEID=194914_2;EVENT=194914;SU=19;PE=19;SR=0;ALG=PROD;AF=0.0001026;NSAMP=3;MSQ=218.43;RECLASSIFIED;AC=3;AN=29246;NFAM=3
chr13	52455626	194913_1	N	N[chr13:52456520[	416.04	LOW	SVTYPE=BND;POS=52455626;STRANDS=+-:28;CIPOS=-22,21;CIEND=-22,21;CIPOS95=0,0;CIEND95=0,0;MATEID=194913_2;EVENT=194913;SU=28;PE=1;SR=27;ALG=PROD;AF=6.839e-05;NSAMP=2;MSQ=208.02;RECLASSIFIED;AC=2;AN=29246;NFAM=2
chr13	52456520	194913_2	N	]chr13:52455626]N	416.04	LOW	SVTYPE=BND;POS=52455626;STRANDS=+-:28;CIPOS=-22,21;CIEND=-22,21;CIPOS95=0,0;CIEND95=0,0;MATEID=194913_1;EVENT=194913;SECONDARY;SU=28;PE=1;SR=27;ALG=PROD;AF=6.839e-05;NSAMP=2;MSQ=208.02;RECLASSIFIED;AC=2;AN=29246;NFAM=2
chr13	52456521	110359_2	N	]chr8:144697329]N	81.08	LOW	SVTYPE=BND;POS=52456521;STRANDS=+-:9;IMPRECISE;CIPOS=-821,9;CIEND=-8,352;CIPOS95=-140,0;CIEND95=0,88;MATEID=110359_1;EVENT=110359;SECONDARY;SU=9;PE=9;SR=0;ALG=PROD;AF=3.419e-05;NSAMP=1;MSQ=80.59;AC=1;AN=29246;NFAM=1
chr13	52456608	194915_1	N	N[chr13:52461054[	331.9	LOW	SVTYPE=BND;POS=52456608;STRANDS=+-:28;CIPOS=-24,23;CIEND=-30,29;CIPOS95=0,0;CIEND95=0,0;MATEID=194915_2;EVENT=194915;SU=28;PE=9;SR=19;ALG=PROD;AF=6.839e-05;NSAMP=2;MSQ=165.94;RECLASSIFIED;AC=2;AN=29246;NFAM=2
chr13	52460702	62296_2	N	]chr3:182374647]N	27578.7	LOW	SVTYPE=BND;POS=52460702;STRANDS=+-:21;IMPRECISE;CIPOS=-375,29;CIEND=-10,499;CIPOS95=-38,29;CIEND95=-10,89;MATEID=62296_1;EVENT=62296;SECONDARY;SU=21;PE=21;SR=0;ALG=PROD;AF=0.03009;NSAMP=880;MSQ=21.8;AC=880;AN=29246;NFAM=873
chr13	52461054	194914_2	N	]chr13:52455625]N	655.28	LOW	SVTYPE=BND;POS=52455625;STRANDS=+-:19;IMPRECISE;CIPOS=-330,49;CIEND=-27,422;CIPOS95=-51,49;CIEND95=-27,103;MATEID=194914_1;EVENT=194914;SECONDARY;SU=19;PE=19;SR=0;ALG=PROD;AF=0.0001026;NSAMP=3;MSQ=218.43;RECLASSIFIED;AC=3;AN=29246;NFAM=3
chr13	52461054	194915_2	N	]chr13:52456608]N	331.9	LOW	SVTYPE=BND;POS=52456608;STRANDS=+-:28;CIPOS=-30,29;CIEND=-24,23;CIPOS95=0,0;CIEND95=0,0;MATEID=194915_1;EVENT=194915;SECONDARY;SU=28;PE=9;SR=19;ALG=PROD;AF=6.839e-05;NSAMP=2;MSQ=165.94;RECLASSIFIED;AC=2;AN=29246;NFAM=2
chr13	52461055	110360_2	N	]chr8:144697329]N	41.83	LOW	SVTYPE=BND;POS=52461055;STRANDS=+-:5;IMPRECISE;CIPOS=-766,7;CIEND=-10,667;CIPOS95=-169,0;CIEND95=-1,140;MATEID=110360_1;EVENT=110360;SECONDARY;SU=5;PE=5;SR=0;ALG=PROD;AF=3.419e-05;NSAMP=1;MSQ=41.83;AC=1;AN=29246;NFAM=1
chr13	52461926	194916_1	N	N[chr13:52462362[	760.03	LOW	SVTYPE=BND;POS=52461926;STRANDS=+-:21;CIPOS=-30,29;CIEND=-29,28;CIPOS95=0,0;CIEND95=0,0;MATEID=194916_2;EVENT=194916;SU=21;PE=2;SR=19;ALG=PROD;AF=0.0004445;NSAMP=13;MSQ=51.14;RECLASSIFIED;AC=13;AN=29246;NFAM=13
chr13	52462362	194916_2	N	]chr13:52461926]N	760.03	LOW	SVTYPE=BND;POS=52461926;STRANDS=+-:21;CIPOS=-29,28;CIEND=-30,29;CIPOS95=0,0;CIEND95=0,0;MATEID=194916_1;EVENT=194916;SECONDARY;SU=21;PE=2;SR=19;ALG=PROD;AF=0.0004445;NSAMP=13;MSQ=51.14;RECLASSIFIED;AC=13;AN=29246;NFAM=13
chr13	52462526	194917_1	N	N[chr13:52465294[	610.53	LOW	SVTYPE=BND;POS=52462526;STRANDS=+-:42;CIPOS=-25,24;CIEND=-30,29;CIPOS95=0,0;CIEND95=0,0;MATEID=194917_2;EVENT=194917;SU=42;PE=17;SR=25;ALG=PROD;AF=0.0001026;NSAMP=3;MSQ=203.47;RECLASSIFIED;AC=3;AN=29246;NFAM=3
chr13	52463383	194918_1	N	N[chr13:52464730[	15186.6	PASS	SVTYPE=BND;POS=52463383;STRANDS=+-:670;CIPOS=-2,1;CIEND=-2,0;CIPOS95=0,0;CIEND95=0,0;MATEID=194918_2;EVENT=194918;SU=670;PE=361;SR=309;ALG=PROD;AF=0.0007522;NSAMP=22;MSQ=458.17;RECLASSIFIED;AC=22;AN=29246;NFAM=22
chr13	52464730	194918_2	N	]chr13:52463383]N	15186.6	PASS	SVTYPE=BND;POS=52463383;STRANDS=+-:670;CIPOS=-2,0;CIEND=-2,1;CIPOS95=0,0;CIEND95=0,0;MATEID=194918_1;EVENT=194918;SECONDARY;SU=670;PE=361;SR=309;ALG=PROD;AF=0.0007522;NSAMP=22;MSQ=458.17;RECLASSIFIED;AC=22;AN=29246;NFAM=22
chr13	52465294	194917_2	N	]chr13:52462526]N	610.53	LOW	SVTYPE=BND;POS=52462526;STRANDS=+-:42;CIPOS=-30,29;CIEND=-25,24;CIPOS95=0,0;CIEND95=0,0;MATEID=194917_1;EVENT=194917;SECONDARY;SU=42;PE=17;SR=25;ALG=PROD;AF=0.0001026;NSAMP=3;MSQ=203.47;RECLASSIFIED;AC=3;AN=29246;NFAM=3
chr13	52465464	194920_1	N	N[chr13:52473825[	670.03	PASS	SVTYPE=BND;POS=52465464;STRANDS=+-:23;IMPRECISE;CIPOS=-27,303;CIEND=-288,25;CIPOS95=-27,84;CIEND95=-66,25;MATEID=194920_2;EVENT=194920;SU=23;PE=23;SR=0;ALG=PROD;AF=6.839e-05;NSAMP=2;MSQ=333.95;RECLASSIFIED;AC=2;AN=29246;NFAM=2
chr13	52465465	194919_1	N	N[chr13:52468275[	145.95	LOW	SVTYPE=BND;POS=52465465;STRANDS=+-:21;CIPOS=-24,23;CIEND=-25,23;CIPOS95=0,0;CIEND95=0,0;MATEID=194919_2;EVENT=194919;SU=21;PE=3;SR=18;ALG=PROD;AF=6.839e-05;NSAMP=2;MSQ=72.97;RECLASSIFIED;AC=2;AN=29246;NFAM=2
chr13	52467885	475655	N	<DUP>	373.38	PASS	SVTYPE=DUP;POS=52467885;SVLEN=1852;END=52469737;STRANDS=-+:31;IMPRECISE;CIPOS=-134,29;CIEND=-30,250;CIPOS95=-22,22;CIEND95=-30,36;SU=31;PE=31;SR=0;ALG=PROD;AF=0.0001026;NSAMP=2;MSQ=186.32;AC=3;AN=29246;NFAM=2
chr13	52468049	194921	N	<DEL>	164.56	PASS	SVTYPE=DEL;POS=52468049;SVLEN=-1714;END=52469763;STRANDS=+-:13;IMPRECISE;CIPOS=-10,353;CIEND=-253,9;CIPOS95=-3,42;CIEND95=-57,2;SU=13;PE=13;SR=0;ALG=PROD;AF=3.419e-05;NSAMP=1;MSQ=164.56;AC=1;AN=29246;NFAM=1
chr13	52468275	194919_2	N	]chr13:52465465]N	145.95	LOW	SVTYPE=BND;POS=52465465;STRANDS=+-:21;CIPOS=-25,23;CIEND=-24,23;CIPOS95=0,0;CIEND95=0,0;MATEID=194919_1;EVENT=194919;SECONDARY;SU=21;PE=3;SR=18;ALG=PROD;AF=6.839e-05;NSAMP=2;MSQ=72.97;RECLASSIFIED;AC=2;AN=29246;NFAM=2
chr13	52468348	194922_1	N	N[chr13:52473825[	182.53	LOW	SVTYPE=BND;POS=52468348;STRANDS=+-:13;CIPOS=-4,3;CIEND=-4,2;CIPOS95=0,0;CIEND95=0,0;MATEID=194922_2;EVENT=194922;SU=13;PE=4;SR=9;ALG=PROD;AF=3.419e-05;NSAMP=1;MSQ=182.53;RECLASSIFIED;AC=1;AN=29246;NFAM=1
chr13	52469582	194923	N	<DEL:ME:SINE|Alu|AluYb8>	121777	PASS	SVTYPE=MEI;POS=52469582;SVLEN=-304;END=52469886;STRANDS=+-:3386;CIPOS=0,0;CIEND=0,0;CIPOS95=0,0;CIEND95=0,0;SU=3386;PE=406;SR=2980;ALG=PROD;AF=0.00742;NSAMP=213;MSQ=398.16;AC=217;AN=29246;NFAM=208
chr13	52473825	194920_2	N	]chr13:52465464]N	670.03	PASS	SVTYPE=BND;POS=52465464;STRANDS=+-:23;IMPRECISE;CIPOS=-288,25;CIEND=-27,303;CIPOS95=-66,25;CIEND95=-27,84;MATEID=194920_1;EVENT=194920;SECONDARY;SU=23;PE=23;SR=0;ALG=PROD;AF=6.839e-05;NSAMP=2;MSQ=333.95;RECLASSIFIED;AC=2;AN=29246;NFAM=2
chr13	52473825	194922_2	N	]chr13:52468348]N	182.53	LOW	SVTYPE=BND;POS=52468348;STRANDS=+-:13;CIPOS=-4,2;CIEND=-4,3;CIPOS95=0,0;CIEND95=0,0;MATEID=194922_1;EVENT=194922;SECONDARY;SU=13;PE=4;SR=9;ALG=PROD;AF=3.419e-05;NSAMP=1;MSQ=182.53;RECLASSIFIED;AC=1;AN=29246;NFAM=1
chr13	52474084	194924_1	N	N[chr13:52474892[	628.38	LOW	SVTYPE=BND;POS=52474084;STRANDS=+-:40;CIPOS=-30,29;CIEND=-30,29;CIPOS95=0,0;CIEND95=0,0;MATEID=194924_2;EVENT=194924;SU=40;PE=23;SR=17;ALG=PROD;AF=0.0001026;NSAMP=3;MSQ=209.46;RECLASSIFIED;AC=3;AN=29246;NFAM=3
chr13	52474892	194924_2	N	]chr13:52474084]N	628.38	LOW	SVTYPE=BND;POS=52474084;STRANDS=+-:40;CIPOS=-30,29;CIEND=-30,29;CIPOS95=0,0;CIEND95=0,0;MATEID=194924_1;EVENT=194924;SECONDARY;SU=40;PE=23;SR=17;ALG=PROD;AF=0.0001026;NSAMP=3;MSQ=209.46;RECLASSIFIED;AC=3;AN=29246;NFAM=3
chr13	52476349	110361_2	N	N[chr8:144697316[	535.03	LOW	SVTYPE=BND;POS=52476349;STRANDS=-+:28;IMPRECISE;CIPOS=-27,354;CIEND=-321,29;CIPOS95=-27,42;CIEND95=-59,29;MATEID=110361_1;EVENT=110361;SECONDARY;SU=28;PE=28;SR=0;ALG=PROD;AF=0.0003419;NSAMP=9;MSQ=59.14;AC=10;AN=29246;NFAM=9
chr13	52476941	194925	N	<DEL>	160.21	PASS	SVTYPE=DEL;POS=52476941;SVLEN=-126;END=52477067;STRANDS=+-:5;CIPOS=-10,9;CIEND=-10,9;CIPOS95=0,0;CIEND95=0,0;SU=5;PE=0;SR=5;ALG=PROD;AF=3.419e-05;NSAMP=1;MSQ=158.87;AC=1;AN=29246;NFAM=1
chr13	52477779	559883_2	N	[chr13:52365691[N	66684.5	LOW	SVTYPE=BND;POS=52477779;STRANDS=--:4324;IMPRECISE;CIPOS=-54,7;CIEND=-35,8;CIPOS95=0,0;CIEND95=-1,1;MATEID=559883_1;EVENT=559883;SECONDARY;SU=4324;PE=4324;SR=0;ALG=PROD;AF=0.01388;NSAMP=406;MSQ=142.39;AC=406;AN=29246;NFAM=399
chr13	52477803	559884_2	N	[chr13:52365462[N	67723.5	LOW	SVTYPE=BND;POS=52477803;STRANDS=--:18;IMPRECISE;CIPOS=-218,29;CIEND=-169,49;CIPOS95=-40,29;CIEND95=-11,11;MATEID=559884_1;EVENT=559884;SECONDARY;SU=18;PE=18;SR=0;ALG=PROD;AF=0.01416;NSAMP=414;MSQ=141.7;AC=414;AN=29246;NFAM=407
chr13	52479035	559879_2	N	N]chr13:52339154]	356.3	PASS	SVTYPE=BND;POS=52479035;STRANDS=++:17;CIPOS=-3,2;CIEND=-10,9;CIPOS95=0,0;CIEND95=0,0;MATEID=559879_1;EVENT=559879;SECONDARY;SU=17;PE=7;SR=10;ALG=PROD;AF=3.419e-05;NSAMP=1;MSQ=356.3;AC=1;AN=29246;NFAM=1
chr13	52480261	475656	N	<DUP>	221.9	PASS	SVTYPE=DUP;POS=52480261;SVLEN=46971;END=52527232;STRANDS=-+:13;CIPOS=-5,3;CIEND=-5,4;CIPOS95=0,0;CIEND95=0,0;SU=13;PE=6;SR=7;ALG=PROD;AF=3.419e-05;NSAMP=1;MSQ=210.41;AC=1;AN=29246;NFAM=1
chr13	52481809	44412_2	N	[chr2:193728206[N	40166.6	LOW	SVTYPE=BND;POS=52481809;STRANDS=--:4;CIPOS=-9,8;CIEND=-9,8;CIPOS95=0,0;CIEND95=0,0;MATEID=44412_1;EVENT=44412;SECONDARY;SU=4;PE=0;SR=4;ALG=PROD;AF=0.04048;NSAMP=1184;MSQ=18.97;AC=1184;AN=29246;NFAM=1160
chr13	52484898	559878_2	N	N]chr13:52338374]	293.3	LOW	SVTYPE=BND;POS=52484898;STRANDS=++:22;IMPRECISE;CIPOS=-30,291;CIEND=-30,300;CIPOS95=-30,48;CIEND95=-30,54;MATEID=559878_1;EVENT=559878;SECONDARY;SU=22;PE=22;SR=0;ALG=PROD;AF=6.839e-05;NSAMP=2;MSQ=146.65;AC=2;AN=29246;NFAM=2
chr13	52485177	559877_2	N	[chr13:52337990[N	296.31	LOW	SVTYPE=BND;POS=52485177;STRANDS=--:22;IMPRECISE;CIPOS=-263,29;CIEND=-331,29;CIPOS95=-30,29;CIEND95=-43,29;MATEID=559877_1;EVENT=559877;SECONDARY;SU=22;PE=22;SR=0;ALG=PROD;AF=6.839e-05;NSAMP=2;MSQ=148.16;AC=2;AN=29246;NFAM=2
chr13	52486371	194926	N	<DEL>	632.12	PASS	SVTYPE=DEL;POS=52486371;SVLEN=-1655;END=52488026;STRANDS=+-:8;IMPRECISE;CIPOS=-6,484;CIEND=-380,9;CIPOS95=0,186;CIEND95=-80,2;SU=8;PE=8;SR=0;ALG=PROD;AF=6.847e-05;NSAMP=2;MSQ=287.43;AC=2;AN=29212;NFAM=2
chr13	52486526	559830_2	N	[chr13:52123735[N	131.5	LOW	SVTYPE=BND;POS=52486526;STRANDS=--:9;IMPRECISE;CIPOS=-10,9;CIEND=-10,5;CIPOS95=-3,1;CIEND95=-3,0;MATEID=559830_1;EVENT=559830;SECONDARY;SU=9;PE=8;SR=1;ALG=PROD;AF=3.419e-05;NSAMP=1;MSQ=131.5;AC=1;AN=29246;NFAM=1
chr13	52487310	559873_2	N	[chr13:52287325[N	30.59	LOW	SVTYPE=BND;POS=52487310;STRANDS=--:5;IMPRECISE;CIPOS=-663,9;CIEND=-469,9;CIPOS95=-139,2;CIEND95=-122,2;MATEID=559873_1;EVENT=559873;SECONDARY;SU=5;PE=5;SR=0;ALG=PROD;AF=6.839e-05;NSAMP=2;MSQ=15.29;AC=2;AN=29246;NFAM=2
chr13	52496818	194927	N	<DEL>	138.89	PASS	SVTYPE=DEL;POS=52496818;SVLEN=-1727;END=52498545;STRANDS=+-:4;IMPRECISE;CIPOS=-10,472;CIEND=-464,9;CIPOS95=-1,154;CIEND95=-162,1;SU=4;PE=4;SR=0;ALG=PROD;AF=3.424e-05;NSAMP=1;MSQ=50.65;AC=1;AN=29206;NFAM=1
chr13	52508844	559875_2	N	N]chr13:52303818]	108.98	LOW	SVTYPE=BND;POS=52508844;STRANDS=++:7;IMPRECISE;CIPOS=-30,614;CIEND=-30,648;CIPOS95=-30,91;CIEND95=-30,108;MATEID=559875_1;EVENT=559875;SECONDARY;SU=7;PE=7;SR=0;ALG=PROD;AF=6.839e-05;NSAMP=2;MSQ=33.67;AC=2;AN=29246;NFAM=2
chr13	52531144	559871_2	N	N]chr13:52281302]	559.45	LOW	SVTYPE=BND;POS=52531144;STRANDS=++:122;IMPRECISE;CIPOS=-90,682;CIEND=-64,706;CIPOS95=-90,117;CIEND95=-64,156;MATEID=559871_1;EVENT=559871;SECONDARY;SU=122;PE=122;SR=0;ALG=SUM;AF=0.0005813;NSAMP=17;MSQ=20.79;AC=17;AN=29246;NFAM=17
chr13	52534216	32746_1	N	N]chrX:39718109]	552.35	LOW	SVTYPE=BND;POS=52534216;STRANDS=++:8;CIPOS=-29,28;CIEND=-29,28;CIPOS95=0,0;CIEND95=0,0;MATEID=32746_2;EVENT=32746;SU=8;PE=0;SR=8;ALG=PROD;AF=0.0004787;NSAMP=14;MSQ=21.92;AC=14;AN=29246;NFAM=14
chr13	52534641	559865_2	N	[chr13:52277548[N	515.66	LOW	SVTYPE=BND;POS=52534641;STRANDS=--:4;IMPRECISE;CIPOS=-54,9;CIEND=-148,9;CIPOS95=-25,3;CIEND95=-77,2;MATEID=559865_1;EVENT=559865;SECONDARY;SU=4;PE=4;SR=0;ALG=PROD;AF=0.0004787;NSAMP=14;MSQ=33.13;AC=14;AN=29246;NFAM=14
chr13	52535145	559870_2	N	N]chr13:52277466]	1.38391e+06	LOW	SVTYPE=BND;POS=52535145;STRANDS=++:14;IMPRECISE;CIPOS=-45,196;CIEND=-50,293;CIPOS95=-45,55;CIEND95=-25,25;MATEID=559870_1;EVENT=559870;SECONDARY;SU=14;PE=14;SR=0;ALG=PROD;AF=0.1986;NSAMP=5788;MSQ=129.83;AC=5807;AN=29246;NFAM=5449
chr13	52535581	559869_2	N	N]chr13:52277268]	759297	LOW	SVTYPE=BND;POS=52535581;STRANDS=++:12;IMPRECISE;CIPOS=-50,23;CIEND=-44,40;CIPOS95=-3,3;CIEND95=-1,1;MATEID=559869_1;EVENT=559869;SECONDARY;SU=12;PE=12;SR=0;ALG=PROD;AF=0.1415;NSAMP=4137;MSQ=97.56;AC=4137;AN=29246;NFAM=3928
chr13	52537887	194928_1	N	N[chr13:79561360[	44077.9	LOW	SVTYPE=BND;POS=52537887;STRANDS=+-:37;CIPOS=-9,8;CIEND=-6,8;CIPOS95=0,0;CIEND95=0,0;MATEID=194928_2;EVENT=194928;SU=37;PE=0;SR=37;ALG=PROD;AF=0.02411;NSAMP=705;MSQ=31.03;RECLASSIFIED;AC=705;AN=29246;NFAM=682
chr13	52545444	559863_2	N	[chr13:52260673[N	1346.17	LOW	SVTYPE=BND;POS=52545444;STRANDS=--:123;IMPRECISE;CIPOS=-565,566;CIEND=-700,309;CIPOS95=-509,509;CIEND95=-239,239;MATEID=559863_1;EVENT=559863;SECONDARY;SU=123;PE=123;SR=0;ALG=SUM;AF=0.001299;NSAMP=38;MSQ=24.87;AC=38;AN=29246;NFAM=38
chr13	52545687	559864_2	N	N]chr13:52260787]	147.9	LOW	SVTYPE=BND;POS=52545687;STRANDS=++:5;IMPRECISE;CIPOS=-30,465;CIEND=-30,449;CIPOS95=-30,107;CIEND95=-30,122;MATEID=559864_1;EVENT=559864;SECONDARY;SU=5;PE=5;SR=0;ALG=PROD;AF=0.0002052;NSAMP=6;MSQ=23.7;AC=6;AN=29246;NFAM=6
chr13	52547267	62297_2	N	[chr3:105259579[N	24.43	LOW	SVTYPE=BND;POS=52547267;STRANDS=--:4;CIPOS=-9,8;CIEND=-9,8;CIPOS95=0,0;CIEND95=0,0;MATEID=62297_1;EVENT=62297;SECONDARY;SU=4;PE=0;SR=4;ALG=PROD;AF=3.419e-05;NSAMP=1;MSQ=4.52;AC=1;AN=29246;NFAM=1
chr13	52550049	85191_2	N	[chr5:43342812[N	6657.07	LOW	SVTYPE=BND;POS=52550049;STRANDS=--:262;IMPRECISE;CIPOS=-334,12;CIEND=-304,32;CIPOS95=-5,5;CIEND95=-6,6;MATEID=85191_1;EVENT=85191;SECONDARY;SU=262;PE=262;SR=0;ALG=PROD;AF=0.00147;NSAMP=43;MSQ=89.48;AC=43;AN=29246;NFAM=40
chr13	52556547	559861_2	N	N]chr13:52249757]	204.97	LOW	SVTYPE=BND;POS=52556547;STRANDS=++:5;IMPRECISE;CIPOS=-7,469;CIEND=-10,444;CIPOS95=0,170;CIEND95=-1,151;MATEID=559861_1;EVENT=559861;SECONDARY;SU=5;PE=5;SR=0;ALG=PROD;AF=0.0001026;NSAMP=3;MSQ=67.34;AC=3;AN=29246;NFAM=3
chr13	52561574	192465_2	N	]chr13:24415622]N	368692	LOW	SVTYPE=BND;POS=24415622;STRANDS=+-:144;CIPOS=-4,5;CIEND=-6,3;CIPOS95=0,0;CIEND95=0,0;MATEID=192465_1;EVENT=192465;SECONDARY;SU=144;PE=0;SR=144;ALG=PROD;AF=0.1426;NSAMP=4169;MSQ=52.78;RECLASSIFIED;AC=4170;AN=29246;NFAM=3990
chr13	52578779	559860_2	N	N]chr13:52227749]	183.04	LOW	SVTYPE=BND;POS=52578779;STRANDS=++:22;IMPRECISE;CIPOS=-67,550;CIEND=-40,537;CIPOS95=-67,117;CIEND95=-40,155;MATEID=559860_1;EVENT=559860;SECONDARY;SU=22;PE=22;SR=0;ALG=SUM;AF=0.0002393;NSAMP=7;MSQ=19.45;AC=7;AN=29246;NFAM=7
chr13	52579036	31941_1	N	]chr20:16649247]N	9308.74	LOW	SVTYPE=BND;POS=52579036;STRANDS=-+:126;CIPOS=-6,5;CIEND=-6,5;CIPOS95=0,0;CIEND95=0,0;MATEID=31941_2;EVENT=31941;SU=126;PE=1;SR=125;ALG=PROD;AF=0.005881;NSAMP=172;MSQ=46.11;AC=172;AN=29246;NFAM=167
chr13	52581542	559858_2	N	[chr13:52225058[N	25.82	LOW	SVTYPE=BND;POS=52581542;STRANDS=--:10;IMPRECISE;CIPOS=-599,29;CIEND=-537,29;CIPOS95=-145,29;CIEND95=-111,29;MATEID=559858_1;EVENT=559858;SECONDARY;SU=10;PE=10;SR=0;ALG=PROD;AF=6.839e-05;NSAMP=2;MSQ=12.71;AC=2;AN=29246;NFAM=2
chr13	52581793	559859_2	N	N]chr13:52224669]	269.55	LOW	SVTYPE=BND;POS=52581793;STRANDS=++:32;IMPRECISE;CIPOS=-30,50;CIEND=-16,463;CIPOS95=-8,8;CIEND95=-16,56;MATEID=559859_1;EVENT=559859;SECONDARY;SU=32;PE=32;SR=0;ALG=PROD;AF=0.0002393;NSAMP=7;MSQ=26.25;AC=7;AN=29246;NFAM=7
chr13	52582852	94251_2	N	]chr6:151197484]N	27.69	LOW	SVTYPE=BND;POS=52582852;STRANDS=+-:4;IMPRECISE;CIPOS=-10,9;CIEND=0,3;CIPOS95=-3,3;CIEND95=0,3;MATEID=94251_1;EVENT=94251;SECONDARY;SU=4;PE=3;SR=1;ALG=PROD;AF=6.839e-05;NSAMP=2;MSQ=13.7;AC=2;AN=29246;NFAM=2
chr13	52584724	559857_2	N	[chr13:52221677[N	110.13	LOW	SVTYPE=BND;POS=52584724;STRANDS=--:31;IMPRECISE;CIPOS=-376,14;CIEND=-325,40;CIPOS95=-51,14;CIEND95=-31,31;MATEID=559857_1;EVENT=559857;SECONDARY;SU=31;PE=31;SR=0;ALG=PROD;AF=0.0002735;NSAMP=8;MSQ=10.99;AC=8;AN=29246;NFAM=8
chr13	52585295	194930	N	<DEL>	22581.5	PASS	SVTYPE=DEL;POS=52585295;SVLEN=-18580;END=52603875;STRANDS=+-:138;IMPRECISE;CIPOS=-56,688;CIEND=-692,67;CIPOS95=-56,148;CIEND95=-123,67;SU=138;PE=138;SR=0;ALG=SUM;AF=0.004342;NSAMP=127;MSQ=115.97;AC=127;AN=29246;NFAM=125
chr13	52585949	559856_2	N	[chr13:52220580[N	14.36	LOW	SVTYPE=BND;POS=52585949;STRANDS=--:6;IMPRECISE;CIPOS=-507,9;CIEND=-663,9;CIPOS95=-161,1;CIEND95=-193,1;MATEID=559856_1;EVENT=559856;SECONDARY;SU=6;PE=6;SR=0;ALG=PROD;AF=6.839e-05;NSAMP=2;MSQ=5.71;AC=2;AN=29246;NFAM=2
chr13	52588254	559855_2	N	[chr13:52218328[N	19.48	LOW	SVTYPE=BND;POS=52588254;STRANDS=--:10;IMPRECISE;CIPOS=-118,29;CIEND=-660,29;CIPOS95=-56,29;CIEND95=-126,29;MATEID=559855_1;EVENT=559855;SECONDARY;SU=10;PE=10;SR=0;ALG=PROD;AF=6.839e-05;NSAMP=2;MSQ=8.28;AC=2;AN=29246;NFAM=2
chr13	52592113	559852_2	N	[chr13:52214260[N	293.23	LOW	SVTYPE=BND;POS=52592113;STRANDS=--:32;IMPRECISE;CIPOS=-646,353;CIEND=-636,91;CIPOS95=-303,303;CIEND95=-257,91;MATEID=559852_1;EVENT=559852;SECONDARY;SU=32;PE=32;SR=0;ALG=SUM;AF=0.0002052;NSAMP=6;MSQ=48.87;AC=6;AN=29246;NFAM=6
chr13	52592393	559853_2	N	N]chr13:52214132]	517.85	LOW	SVTYPE=BND;POS=52592393;STRANDS=++:37;IMPRECISE;CIPOS=-69,463;CIEND=-129,410;CIPOS95=-69,121;CIEND95=-95,95;MATEID=559853_1;EVENT=559853;SECONDARY;SU=37;PE=37;SR=0;ALG=SUM;AF=0.000171;NSAMP=5;MSQ=102.4;AC=5;AN=29246;NFAM=5
chr13	52599772	194931_1	N	N[chr13:52599827[	236.04	LOW	SVTYPE=BND;POS=52599772;STRANDS=+-:7;CIPOS=-5,4;CIEND=-5,4;CIPOS95=0,0;CIEND95=0,0;MATEID=194931_2;EVENT=194931;SU=7;PE=0;SR=7;ALG=PROD;AF=3.42e-05;NSAMP=1;MSQ=230.76;RECLASSIFIED;AC=1;AN=29244;NFAM=1
chr13	52599827	194931_2	N	]chr13:52599772]N	236.04	LOW	SVTYPE=BND;POS=52599772;STRANDS=+-:7;CIPOS=-5,4;CIEND=-5,4;CIPOS95=0,0;CIEND95=0,0;MATEID=194931_1;EVENT=194931;SECONDARY;SU=7;PE=0;SR=7;ALG=PROD;AF=3.42e-05;NSAMP=1;MSQ=230.76;RECLASSIFIED;AC=1;AN=29244;NFAM=1
chr13	52601053	559890_1	N	N]chr13:52645321]	116.4	LOW	SVTYPE=BND;POS=52601053;STRANDS=++:13;CIPOS=-5,5;CIEND=-10,7;CIPOS95=0,0;CIEND95=0,0;MATEID=559890_2;EVENT=559890;SU=13;PE=7;SR=6;ALG=PROD;AF=3.419e-05;NSAMP=1;MSQ=116.4;AC=1;AN=29246;NFAM=1
chr13	52601072	559889_1	N	[chr13:52639549[N	293.31	PASS	SVTYPE=BND;POS=52601072;STRANDS=--:20;CIPOS=-3,1;CIEND=-3,1;CIPOS95=0,0;CIEND95=0,0;MATEID=559889_2;EVENT=559889;SU=20;PE=8;SR=12;ALG=PROD;AF=3.419e-05;NSAMP=1;MSQ=293.31;AC=1;AN=29246;NFAM=1
chr13	52604978	559850_2	N	N]chr13:52206142]	119.41	LOW	SVTYPE=BND;POS=52604978;STRANDS=++:15;IMPRECISE;CIPOS=-30,502;CIEND=-30,397;CIPOS95=-30,68;CIEND95=-30,73;MATEID=559850_1;EVENT=559850;SECONDARY;SU=15;PE=15;SR=0;ALG=PROD;AF=6.839e-05;NSAMP=2;MSQ=59.7;AC=2;AN=29246;NFAM=2
chr13	52605521	559847_2	N	[chr13:52205460[N	314.21	LOW	SVTYPE=BND;POS=52605521;STRANDS=--:19;IMPRECISE;CIPOS=-510,120;CIEND=-567,29;CIPOS95=-85,85;CIEND95=-160,29;MATEID=559847_1;EVENT=559847;SECONDARY;SU=19;PE=19;SR=0;ALG=SUM;AF=6.839e-05;NSAMP=2;MSQ=139.14;RETAINED;AC=2;AN=29246;NFAM=2
chr13	52605784	559849_2	N	N]chr13:52205333]	152.72	LOW	SVTYPE=BND;POS=52605784;STRANDS=++:11;IMPRECISE;CIPOS=-10,255;CIEND=-10,254;CIPOS95=-1,71;CIEND95=-2,69;MATEID=559849_1;EVENT=559849;SECONDARY;SU=11;PE=11;SR=0;ALG=PROD;AF=3.419e-05;NSAMP=1;MSQ=152.66;AC=1;AN=29246;NFAM=1
chr13	52607000	194932	N	<DEL>	1321.35	PASS	SVTYPE=DEL;POS=52607000;SVLEN=-804;END=52607804;STRANDS=+-:55;CIPOS=-23,22;CIEND=-24,22;CIPOS95=0,0;CIEND95=0,0;SU=55;PE=25;SR=30;ALG=PROD;AF=6.839e-05;NSAMP=2;MSQ=386.52;AC=2;AN=29246;NFAM=2
chr13	52607312	559846_2	N	N]chr13:52203775]	18.41	LOW	SVTYPE=BND;POS=52607312;STRANDS=++:4;IMPRECISE;CIPOS=-10,443;CIEND=-10,485;CIPOS95=-1,134;CIEND95=-1,160;MATEID=559846_1;EVENT=559846;SECONDARY;SU=4;PE=4;SR=0;ALG=PROD;AF=3.419e-05;NSAMP=1;MSQ=17.91;AC=1;AN=29246;NFAM=1
chr13	52608116	559845_2	N	N]chr13:52202974]	20.7	LOW	SVTYPE=BND;POS=52608116;STRANDS=++:7;IMPRECISE;CIPOS=-10,320;CIEND=-10,505;CIPOS95=-2,76;CIEND95=-1,142;MATEID=559845_1;EVENT=559845;SECONDARY;SU=7;PE=7;SR=0;ALG=PROD;AF=3.419e-05;NSAMP=1;MSQ=20.7;AC=1;AN=29246;NFAM=1
chr13	52610697	559844_2	N	N]chr13:52200442]	234.11	LOW	SVTYPE=BND;POS=52610697;STRANDS=++:28;IMPRECISE;CIPOS=-30,378;CIEND=-17,235;CIPOS95=-30,59;CIEND95=-17,24;MATEID=559844_1;EVENT=559844;SECONDARY;SU=28;PE=28;SR=0;ALG=PROD;AF=6.839e-05;NSAMP=2;MSQ=82.28;AC=2;AN=29246;NFAM=2
chr13	52611068	194933	N	<DEL>	359.69	PASS	SVTYPE=DEL;POS=52611068;SVLEN=-4176;END=52615244;STRANDS=+-:12;IMPRECISE;CIPOS=-10,9;CIEND=-10,4;CIPOS95=-1,1;CIEND95=-1,0;SU=12;PE=10;SR=2;ALG=PROD;AF=3.419e-05;NSAMP=1;MSQ=359.69;AC=1;AN=29246;NFAM=1
chr13	52611524	559843_2	N	N]chr13:52199475]	200.63	LOW	SVTYPE=BND;POS=52611524;STRANDS=++:13;IMPRECISE;CIPOS=-10,329;CIEND=-10,292;CIPOS95=-2,82;CIEND95=-2,63;MATEID=559843_1;EVENT=559843;SECONDARY;SU=13;PE=13;SR=0;ALG=PROD;AF=3.419e-05;NSAMP=1;MSQ=200.63;AC=1;AN=29246;NFAM=1
chr13	52623244	559839_2	N	N]chr13:52188411]	181.83	LOW	SVTYPE=BND;POS=52623244;STRANDS=++:10;IMPRECISE;CIPOS=-10,200;CIEND=-10,266;CIPOS95=-3,38;CIEND95=-2,58;MATEID=559839_1;EVENT=559839;SECONDARY;SU=10;PE=10;SR=0;ALG=PROD;AF=3.419e-05;NSAMP=1;MSQ=179.78;AC=1;AN=29246;NFAM=1
chr13	52627493	559838_2	N	N]chr13:52186712]	1019.92	LOW	SVTYPE=BND;POS=52627493;STRANDS=++:182;IMPRECISE;CIPOS=-15,284;CIEND=-12,344;CIPOS95=-8,8;CIEND95=-12,15;MATEID=559838_1;EVENT=559838;SECONDARY;SU=182;PE=182;SR=0;ALG=PROD;AF=0.0004103;NSAMP=12;MSQ=38.24;AC=12;AN=29246;NFAM=12
chr13	52628006	559836_2	N	[chr13:52186358[N	92.12	LOW	SVTYPE=BND;POS=52628006;STRANDS=--:28;IMPRECISE;CIPOS=-233,29;CIEND=-481,29;CIPOS95=-34,29;CIEND95=-51,29;MATEID=559836_1;EVENT=559836;SECONDARY;SU=28;PE=28;SR=0;ALG=PROD;AF=3.419e-05;NSAMP=1;MSQ=29.68;AC=1;AN=29246;NFAM=1
chr13	52631783	559835_2	N	N]chr13:52181249]	113.88	LOW	SVTYPE=BND;POS=52631783;STRANDS=++:10;IMPRECISE;CIPOS=-10,449;CIEND=-10,296;CIPOS95=-1,92;CIEND95=-2,77;MATEID=559835_1;EVENT=559835;SECONDARY;SU=10;PE=10;SR=0;ALG=PROD;AF=3.419e-05;NSAMP=1;MSQ=113.65;AC=1;AN=29246;NFAM=1
chr13	52633661	559833_2	N	[chr13:52179415[N	23.81	LOW	SVTYPE=BND;POS=52633661;STRANDS=--:6;IMPRECISE;CIPOS=-412,9;CIEND=-330,9;CIPOS95=-131,1;CIEND95=-99,1;MATEID=559833_1;EVENT=559833;SECONDARY;SU=6;PE=6;SR=0;ALG=PROD;AF=3.419e-05;NSAMP=1;MSQ=23.75;AC=1;AN=29246;NFAM=1
chr13	52633932	559834_2	N	N]chr13:52179177]	38.63	LOW	SVTYPE=BND;POS=52633932;STRANDS=++:8;IMPRECISE;CIPOS=-10,471;CIEND=-10,432;CIPOS95=-1,115;CIEND95=-2,100;MATEID=559834_1;EVENT=559834;SECONDARY;SU=8;PE=8;SR=0;ALG=PROD;AF=3.419e-05;NSAMP=1;MSQ=38.63;AC=1;AN=29246;NFAM=1
chr13	52635625	19356_2	N	N[chr10:99347577[	8896.67	LOW	SVTYPE=BND;POS=52635625;STRANDS=-+:371;CIPOS=-2,2;CIEND=-2,2;CIPOS95=0,0;CIEND95=0,0;MATEID=19356_1;EVENT=19356;SECONDARY;SU=371;PE=0;SR=371;ALG=PROD;AF=0.006497;NSAMP=190;MSQ=28.9;AC=190;AN=29246;NFAM=189
chr13	52638479	194935	N	<DEL>	77.71	PASS	SVTYPE=DEL;POS=52638479;SVLEN=-1294;END=52639773;STRANDS=+-:6;IMPRECISE;CIPOS=-10,392;CIEND=-435,7;CIPOS95=-1,123;CIEND95=-150,0;SU=6;PE=6;SR=0;ALG=PROD;AF=3.419e-05;NSAMP=1;MSQ=77.71;AC=1;AN=29246;NFAM=1
chr13	52639549	559889_2	N	[chr13:52601072[N	293.31	PASS	SVTYPE=BND;POS=52639549;STRANDS=--:20;CIPOS=-3,1;CIEND=-3,1;CIPOS95=0,0;CIEND95=0,0;MATEID=559889_1;EVENT=559889;SECONDARY;SU=20;PE=8;SR=12;ALG=PROD;AF=3.419e-05;NSAMP=1;MSQ=293.31;AC=1;AN=29246;NFAM=1
chr13	52639774	559832_2	N	[chr13:52174547[N	32.56	LOW	SVTYPE=BND;POS=52639774;STRANDS=--:9;CIPOS=-5,4;CIEND=-6,3;CIPOS95=0,0;CIEND95=0,0;MATEID=559832_1;EVENT=559832;SECONDARY;SU=9;PE=2;SR=7;ALG=PROD;AF=3.419e-05;NSAMP=1;MSQ=32.56;AC=1;AN=29246;NFAM=1
chr13	52640937	194936	N	<DEL>	2418.84	PASS	SVTYPE=DEL;POS=52640937;SVLEN=-7021;END=52647958;STRANDS=+-:100;CIPOS=-28,31;CIEND=-23,21;CIPOS95=0,0;CIEND95=0,0;SU=100;PE=64;SR=36;ALG=PROD;AF=3.419e-05;NSAMP=1;MSQ=920.21;AC=1;AN=29246;NFAM=1
chr13	52645321	559890_2	N	N]chr13:52601053]	116.4	LOW	SVTYPE=BND;POS=52645321;STRANDS=++:13;CIPOS=-10,7;CIEND=-5,5;CIPOS95=0,0;CIEND95=0,0;MATEID=559890_1;EVENT=559890;SECONDARY;SU=13;PE=7;SR=6;ALG=PROD;AF=3.419e-05;NSAMP=1;MSQ=116.4;AC=1;AN=29246;NFAM=1
chr13	52701790	475657_1	N	]chr13:84505645]N	21549.7	LOW	SVTYPE=BND;POS=52701790;STRANDS=-+:4;CIPOS=-9,8;CIEND=-9,8;CIPOS95=0,0;CIEND95=0,0;MATEID=475657_2;EVENT=475657;SU=4;PE=0;SR=4;ALG=PROD;AF=0.03122;NSAMP=913;MSQ=15.24;RECLASSIFIED;AC=913;AN=29246;NFAM=902
chr13	52701791	31700_1	N	[chr19:3718213[N	4811.78	LOW	SVTYPE=BND;POS=52701791;STRANDS=--:4;IMPRECISE;CIPOS=-9,8;CIEND=-6,9;CIPOS95=0,0;CIEND95=0,1;MATEID=31700_2;EVENT=31700;SU=4;PE=0;SR=4;ALG=PROD;AF=0.004719;NSAMP=138;MSQ=20.44;AC=138;AN=29246;NFAM=138
chr13	52703525	194938_1	N	N[chr13:52703829[	396.96	LOW	SVTYPE=BND;POS=52703525;STRANDS=+-:12;IMPRECISE;CIPOS=-9,0;CIEND=-10,9;CIPOS95=-9,0;CIEND95=0,0;MATEID=194938_2;EVENT=194938;SU=12;PE=0;SR=12;ALG=PROD;AF=0.0002052;NSAMP=6;MSQ=64.53;RECLASSIFIED;AC=6;AN=29246;NFAM=6
chr13	52703829	194938_2	N	]chr13:52703525]N	396.96	LOW	SVTYPE=BND;POS=52703525;STRANDS=+-:12;IMPRECISE;CIPOS=-10,9;CIEND=-9,0;CIPOS95=0,0;CIEND95=-9,0;MATEID=194938_1;EVENT=194938;SECONDARY;SU=12;PE=0;SR=12;ALG=PROD;AF=0.0002052;NSAMP=6;MSQ=64.53;RECLASSIFIED;AC=6;AN=29246;NFAM=6
chr13	52716407	559862_2	N	N]chr13:52258187]	226.86	LOW	SVTYPE=BND;POS=52716407;STRANDS=++:12;IMPRECISE;CIPOS=-30,295;CIEND=-30,436;CIPOS95=-30,45;CIEND95=-30,118;MATEID=559862_1;EVENT=559862;SECONDARY;SU=12;PE=12;SR=0;ALG=PROD;AF=6.839e-05;NSAMP=2;MSQ=113.43;AC=2;AN=29246;NFAM=2
chr13	52739879	194939_1	N	N[chr13:52739971[	2664.31	PASS	SVTYPE=BND;POS=52739879;STRANDS=+-:111;CIPOS=-26,21;CIEND=-20,26;CIPOS95=0,0;CIEND95=0,0;MATEID=194939_2;EVENT=194939;SU=111;PE=0;SR=111;ALG=PROD;AF=0.0002735;NSAMP=8;MSQ=302.7;RECLASSIFIED;AC=8;AN=29246;NFAM=4
chr13	52739971	194939_2	N	]chr13:52739879]N	2664.31	PASS	SVTYPE=BND;POS=52739879;STRANDS=+-:111;CIPOS=-20,26;CIEND=-26,21;CIPOS95=0,0;CIEND95=0,0;MATEID=194939_1;EVENT=194939;SECONDARY;SU=111;PE=0;SR=111;ALG=PROD;AF=0.0002735;NSAMP=8;MSQ=302.7;RECLASSIFIED;AC=8;AN=29246;NFAM=4
chr13	52740548	85192_2	N	[chr5:20546751[N	453.08	LOW	SVTYPE=BND;POS=52740548;STRANDS=--:8;CIPOS=-29,28;CIEND=-29,28;CIPOS95=0,0;CIEND95=0,0;MATEID=85192_1;EVENT=85192;SECONDARY;SU=8;PE=0;SR=8;ALG=PROD;AF=0.0006839;NSAMP=20;MSQ=17.01;AC=20;AN=29246;NFAM=20
chr13	52742658	194940_1	N	N[chr13:52742721[	275.72	PASS	SVTYPE=BND;POS=52742658;STRANDS=+-:14;CIPOS=-3,1;CIEND=-6,9;CIPOS95=0,0;CIEND95=0,0;MATEID=194940_2;EVENT=194940;SU=14;PE=1;SR=13;ALG=PROD;AF=3.419e-05;NSAMP=1;MSQ=275.72;RECLASSIFIED;AC=1;AN=29246;NFAM=1
chr13	52742721	194940_2	N	]chr13:52742658]N	275.72	PASS	SVTYPE=BND;POS=52742658;STRANDS=+-:14;CIPOS=-6,9;CIEND=-3,1;CIPOS95=0,0;CIEND95=0,0;MATEID=194940_1;EVENT=194940;SECONDARY;SU=14;PE=1;SR=13;ALG=PROD;AF=3.419e-05;NSAMP=1;MSQ=275.72;RECLASSIFIED;AC=1;AN=29246;NFAM=1
chr13	52744296	475658	N	<DUP>	282.25	PASS	SVTYPE=DUP;POS=52744296;SVLEN=91862;END=52836158;STRANDS=-+:24;IMPRECISE;CIPOS=-190,9;CIEND=-10,280;CIPOS95=-32,3;CIEND95=-2,28;SU=24;PE=24;SR=0;ALG=PROD;AF=6.839e-05;NSAMP=1;MSQ=281.62;AC=2;AN=29246;NFAM=1
chr13	52758840	62298_2	N	[chr3:38684002[N	1361.33	LOW	SVTYPE=BND;POS=52758840;STRANDS=--:19;CIPOS=-10,9;CIEND=-10,9;CIPOS95=0,0;CIEND95=0,0;MATEID=62298_1;EVENT=62298;SECONDARY;SU=19;PE=0;SR=19;ALG=PROD;AF=0.00171;NSAMP=50;MSQ=21.76;AC=50;AN=29246;NFAM=50
chr13	52782589	194941_1	N	N[chr13:52782999[	3516.72	LOW	SVTYPE=BND;POS=52782589;STRANDS=+-:79;CIPOS=-5,5;CIEND=-9,9;CIPOS95=0,0;CIEND95=0,0;MATEID=194941_2;EVENT=194941;SU=79;PE=30;SR=49;ALG=PROD;AF=0.0006497;NSAMP=19;MSQ=148.04;RECLASSIFIED;AC=19;AN=29246;NFAM=19
chr13	52782999	194941_2	N	]chr13:52782589]N	3516.72	LOW	SVTYPE=BND;POS=52782589;STRANDS=+-:79;CIPOS=-9,9;CIEND=-5,5;CIPOS95=0,0;CIEND95=0,0;MATEID=194941_1;EVENT=194941;SECONDARY;SU=79;PE=30;SR=49;ALG=PROD;AF=0.0006497;NSAMP=19;MSQ=148.04;RECLASSIFIED;AC=19;AN=29246;NFAM=19
chr13	52783321	31858_1	N	]chr19:47743457]N	144.87	LOW	SVTYPE=BND;POS=52783321;STRANDS=-+:25;CIPOS=-9,8;CIEND=-9,8;CIPOS95=0,0;CIEND95=0,0;MATEID=31858_2;EVENT=31858;SU=25;PE=0;SR=25;ALG=PROD;AF=0.0001368;NSAMP=4;MSQ=16.37;AC=4;AN=29246;NFAM=4
chr13	52783766	194942	N	<DEL>	129153	PASS	SVTYPE=DEL;POS=52783766;SVLEN=-5385;END=52789151;STRANDS=+-:5495;CIPOS=0,0;CIEND=0,0;CIPOS95=0,0;CIEND95=0,0;SU=5495;PE=3242;SR=2253;ALG=PROD;AF=0.003864;NSAMP=112;MSQ=623.01;AC=113;AN=29246;NFAM=107
chr13	52789094	94252_2	N	[chr6:27764015[N	2865.24	LOW	SVTYPE=BND;POS=52789094;STRANDS=--:4;CIPOS=-9,8;CIEND=-9,8;CIPOS95=0,0;CIEND95=0,0;MATEID=94252_1;EVENT=94252;SECONDARY;SU=4;PE=0;SR=4;ALG=PROD;AF=0.002941;NSAMP=86;MSQ=20.82;AC=86;AN=29246;NFAM=85
chr13	52796078	44414_2	N	]chr2:27541517]N	740.17	PASS	SVTYPE=BND;POS=52796078;STRANDS=+-:61;CIPOS=-43,41;CIEND=-43,42;CIPOS95=0,0;CIEND95=0,0;MATEID=44414_1;EVENT=44414;SECONDARY;SU=61;PE=38;SR=23;ALG=PROD;AF=6.839e-05;NSAMP=2;MSQ=370.08;AC=2;AN=29246;NFAM=2
chr13	52796093	44413_2	N	N[chr2:27539099[	367.75	LOW	SVTYPE=BND;POS=52796093;STRANDS=-+:18;IMPRECISE;CIPOS=-31,49;CIEND=-50,28;CIPOS95=-2,2;CIEND95=-3,3;MATEID=44413_1;EVENT=44413;SECONDARY;SU=18;PE=17;SR=1;ALG=PROD;AF=0.0001026;NSAMP=3;MSQ=122.58;AC=3;AN=29246;NFAM=3
chr13	52796644	194943	N	<DEL>	3760.46	PASS	SVTYPE=DEL;POS=52796644;SVLEN=-4468;END=52801112;STRANDS=+-:120;CIPOS=-9,9;CIEND=-10,8;CIPOS95=0,0;CIEND95=0,0;SU=120;PE=112;SR=8;ALG=PROD;AF=0.000171;NSAMP=5;MSQ=444.06;AC=5;AN=29246;NFAM=4
chr13	52799070	194945_1	N	N[chr13:100298618[	180002	LOW	SVTYPE=BND;POS=52799070;STRANDS=+-:4;IMPRECISE;CIPOS=-10,556;CIEND=-647,9;CIPOS95=-1,169;CIEND95=-221,1;MATEID=194945_2;EVENT=194945;SU=4;PE=4;SR=0;ALG=PROD;AF=0.1265;NSAMP=3700;MSQ=27.03;RECLASSIFIED;AC=3701;AN=29246;NFAM=3520
chr13	52799077	559220_2	N	[chr13:22963624[N	3179.91	LOW	SVTYPE=BND;POS=52799077;STRANDS=--:104;IMPRECISE;CIPOS=-348,21;CIEND=-258,10;CIPOS95=-29,21;CIEND95=-9,9;MATEID=559220_1;EVENT=559220;SECONDARY;SU=104;PE=104;SR=0;ALG=PROD;AF=0.003624;NSAMP=106;MSQ=22.37;AC=106;AN=29246;NFAM=106
chr13	52799440	194944	N	<DEL>	542.54	PASS	SVTYPE=DEL;POS=52799440;SVLEN=-3441;END=52802881;STRANDS=+-:21;CIPOS=-4,6;CIEND=-7,2;CIPOS95=0,0;CIEND95=0,0;SU=21;PE=16;SR=5;ALG=PROD;AF=3.419e-05;NSAMP=1;MSQ=542.54;AC=1;AN=29246;NFAM=1
chr13	52807591	194946_1	N	N[chr13:52807936[	470.64	LOW	SVTYPE=BND;POS=52807591;STRANDS=+-:4;CIPOS=-9,8;CIEND=-9,8;CIPOS95=0,0;CIEND95=0,0;MATEID=194946_2;EVENT=194946;SU=4;PE=0;SR=4;ALG=PROD;AF=0.0005471;NSAMP=16;MSQ=18.82;RECLASSIFIED;AC=16;AN=29246;NFAM=16
chr13	52807936	194946_2	N	]chr13:52807591]N	470.64	LOW	SVTYPE=BND;POS=52807591;STRANDS=+-:4;CIPOS=-9,8;CIEND=-9,8;CIPOS95=0,0;CIEND95=0,0;MATEID=194946_1;EVENT=194946;SECONDARY;SU=4;PE=0;SR=4;ALG=PROD;AF=0.0005471;NSAMP=16;MSQ=18.82;RECLASSIFIED;AC=16;AN=29246;NFAM=16
chr13	52816050	31386_1	N	[chr17:52179267[N	1050.73	LOW	SVTYPE=BND;POS=52816050;STRANDS=--:4;IMPRECISE;CIPOS=-466,9;CIEND=-570,9;CIPOS95=-142,1;CIEND95=-188,1;MATEID=31386_2;EVENT=31386;SU=4;PE=4;SR=0;ALG=PROD;AF=0.001402;NSAMP=41;MSQ=20.11;AC=41;AN=29246;NFAM=41
chr13	52818076	94254_2	N	N[chr6:60945006[	332.08	LOW	SVTYPE=BND;POS=52818076;STRANDS=-+:4;IMPRECISE;CIPOS=-50,658;CIEND=-737,49;CIPOS95=-50,204;CIEND95=-226,49;MATEID=94254_1;EVENT=94254;SECONDARY;SU=4;PE=4;SR=0;ALG=PROD;AF=0.0005129;NSAMP=15;MSQ=20.91;AC=15;AN=29246;NFAM=15
chr13	52818209	110362_2	N	N]chr8:98051880]	969.83	LOW	SVTYPE=BND;POS=52818209;STRANDS=++:8;IMPRECISE;CIPOS=-30,386;CIEND=-30,464;CIPOS95=-30,84;CIEND95=-30,123;MATEID=110362_1;EVENT=110362;SECONDARY;SU=8;PE=8;SR=0;ALG=PROD;AF=0.001334;NSAMP=39;MSQ=21.44;AC=39;AN=29246;NFAM=39
chr13	52818230	94253_2	N	]chr6:60945164]N	2249.62	LOW	SVTYPE=BND;POS=52818230;STRANDS=+-:61;IMPRECISE;CIPOS=-449,17;CIEND=-11,511;CIPOS95=-37,17;CIEND95=-11,88;MATEID=94253_1;EVENT=94253;SECONDARY;SU=61;PE=61;SR=0;ALG=PROD;AF=0.002223;NSAMP=65;MSQ=26.99;AC=65;AN=29246;NFAM=65
chr13	52829992	194947_1	N	N[chr13:52830061[	794.55	LOW	SVTYPE=BND;POS=52829992;STRANDS=+-:28;CIPOS=-10,9;CIEND=-10,9;CIPOS95=0,0;CIEND95=0,0;MATEID=194947_2;EVENT=194947;SU=28;PE=0;SR=28;ALG=PROD;AF=0.0001368;NSAMP=4;MSQ=198.59;RECLASSIFIED;AC=4;AN=29246;NFAM=3
chr13	52830061	194947_2	N	]chr13:52829992]N	794.55	LOW	SVTYPE=BND;POS=52829992;STRANDS=+-:28;CIPOS=-10,9;CIEND=-10,9;CIPOS95=0,0;CIEND95=0,0;MATEID=194947_1;EVENT=194947;SECONDARY;SU=28;PE=0;SR=28;ALG=PROD;AF=0.0001368;NSAMP=4;MSQ=198.59;RECLASSIFIED;AC=4;AN=29246;NFAM=3
chr13	52837260	194949_1	N	N[chr13:52837603[	625.28	LOW	SVTYPE=BND;POS=52837260;STRANDS=+-:4;CIPOS=-9,8;CIEND=-9,8;CIPOS95=0,0;CIEND95=0,0;MATEID=194949_2;EVENT=194949;SU=4;PE=0;SR=4;ALG=PROD;AF=0.0008548;NSAMP=25;MSQ=20.17;RECLASSIFIED;AC=25;AN=29246;NFAM=25
chr13	52837603	194949_2	N	]chr13:52837260]N	625.28	LOW	SVTYPE=BND;POS=52837260;STRANDS=+-:4;CIPOS=-9,8;CIEND=-9,8;CIPOS95=0,0;CIEND95=0,0;MATEID=194949_1;EVENT=194949;SECONDARY;SU=4;PE=0;SR=4;ALG=PROD;AF=0.0008548;NSAMP=25;MSQ=20.17;RECLASSIFIED;AC=25;AN=29246;NFAM=25
chr13	52851137	194950	N	<DEL>	1125.16	PASS	SVTYPE=DEL;POS=52851137;SVLEN=-275;END=52851412;STRANDS=+-:29;CIPOS=-23,21;CIEND=-22,21;CIPOS95=0,0;CIEND95=0,0;SU=29;PE=1;SR=28;ALG=PROD;AF=3.419e-05;NSAMP=1;MSQ=761.21;AC=1;AN=29246;NFAM=1
chr13	52865105	559891	N	<INV>	262.84	LOW	SVTYPE=INV;POS=52865105;SVLEN=83;END=52865188;STRANDS=++:2,--:2;IMPRECISE;CIPOS=-640,9;CIEND=-14,9;CIPOS95=-318,2;CIEND95=-14,0;SU=4;PE=4;SR=0;ALG=PROD;AF=0.0004103;NSAMP=12;MSQ=17.29;AC=12;AN=29246;NFAM=12
chr13	52869608	194952_1	N	N[chr13:52869669[	227.59	LOW	SVTYPE=BND;POS=52869608;STRANDS=+-:26;CIPOS=-23,20;CIEND=-30,29;CIPOS95=0,0;CIEND95=0,0;MATEID=194952_2;EVENT=194952;SU=26;PE=1;SR=25;ALG=PROD;AF=3.419e-05;NSAMP=1;MSQ=77.9;RECLASSIFIED;AC=1;AN=29246;NFAM=1
chr13	52869669	194952_2	N	]chr13:52869608]N	227.59	LOW	SVTYPE=BND;POS=52869608;STRANDS=+-:26;CIPOS=-30,29;CIEND=-23,20;CIPOS95=0,0;CIEND95=0,0;MATEID=194952_1;EVENT=194952;SECONDARY;SU=26;PE=1;SR=25;ALG=PROD;AF=3.419e-05;NSAMP=1;MSQ=77.9;RECLASSIFIED;AC=1;AN=29246;NFAM=1
chr13	52876225	194953	N	<DEL>	326.63	PASS	SVTYPE=DEL;POS=52876225;SVLEN=-1714;END=52877939;STRANDS=+-:14;IMPRECISE;CIPOS=-10,9;CIEND=-10,9;CIPOS95=-1,1;CIEND95=-1,1;SU=14;PE=12;SR=2;ALG=PROD;AF=3.419e-05;NSAMP=1;MSQ=326.63;AC=1;AN=29246;NFAM=1
chr13	52879217	44415_2	N	N]chr2:152328251]	35.54	LOW	SVTYPE=BND;POS=52879217;STRANDS=++:6;CIPOS=-6,5;CIEND=-6,5;CIPOS95=0,0;CIEND95=0,0;MATEID=44415_1;EVENT=44415;SECONDARY;SU=6;PE=0;SR=6;ALG=PROD;AF=0.0001026;NSAMP=3;MSQ=8.68;AC=3;AN=29246;NFAM=3
chr13	52897652	32905_1	N	]chrX:111006852]N	1372.55	LOW	SVTYPE=BND;POS=52897652;STRANDS=-+:4;CIPOS=-9,8;CIEND=-9,8;CIPOS95=0,0;CIEND95=0,0;MATEID=32905_2;EVENT=32905;SU=4;PE=0;SR=4;ALG=PROD;AF=0.001778;NSAMP=52;MSQ=12.97;AC=52;AN=29246;NFAM=52
chr13	52897673	23465_2	N	[chr11:47541803[N	436880	LOW	SVTYPE=BND;POS=52897673;STRANDS=--:38;CIPOS=-9,8;CIEND=-9,8;CIPOS95=0,0;CIEND95=0,0;MATEID=23465_1;EVENT=23465;SECONDARY;SU=38;PE=6;SR=32;ALG=PROD;AF=0.1717;NSAMP=3909;MSQ=61.95;AC=5021;AN=29246;NFAM=3651
chr13	52897675	44416_2	N	N]chr2:39593549]	7162.16	LOW	SVTYPE=BND;POS=52897675;STRANDS=++:28;CIPOS=-9,8;CIEND=-9,8;CIPOS95=0,0;CIEND95=0,0;MATEID=44416_1;EVENT=44416;SECONDARY;SU=28;PE=0;SR=28;ALG=PROD;AF=0.007557;NSAMP=221;MSQ=21.14;AC=221;AN=29246;NFAM=221
chr13	52899338	475659	N	<DUP>	205.07	PASS	SVTYPE=DUP;POS=52899338;SVLEN=1317;END=52900655;STRANDS=-+:18;IMPRECISE;CIPOS=-171,9;CIEND=-10,222;CIPOS95=-33,3;CIEND95=-3,42;SU=18;PE=18;SR=0;ALG=PROD;AF=6.839e-05;NSAMP=1;MSQ=204.18;AC=2;AN=29246;NFAM=1
chr13	52899421	194954	N	<DEL>	2149.01	PASS	SVTYPE=DEL;POS=52899421;SVLEN=-1125;END=52900546;STRANDS=+-:104;IMPRECISE;CIPOS=-26,208;CIEND=-225,17;CIPOS95=-8,8;CIEND95=-10,10;SU=104;PE=104;SR=0;ALG=PROD;AF=3.419e-05;NSAMP=1;MSQ=425.63;AC=1;AN=29246;NFAM=1
chr13	52917495	194956_1	N	N[chr13:52917570[	3554.77	LOW	SVTYPE=BND;POS=52917495;STRANDS=+-:155;CIPOS=-4,2;CIEND=-3,2;CIPOS95=0,0;CIEND95=0,0;MATEID=194956_2;EVENT=194956;SU=155;PE=1;SR=154;ALG=PROD;AF=0.0004103;NSAMP=12;MSQ=212.8;RECLASSIFIED;AC=12;AN=29246;NFAM=12
chr13	52917570	194956_2	N	]chr13:52917495]N	3554.77	LOW	SVTYPE=BND;POS=52917495;STRANDS=+-:155;CIPOS=-3,2;CIEND=-4,2;CIPOS95=0,0;CIEND95=0,0;MATEID=194956_1;EVENT=194956;SECONDARY;SU=155;PE=1;SR=154;ALG=PROD;AF=0.0004103;NSAMP=12;MSQ=212.8;RECLASSIFIED;AC=12;AN=29246;NFAM=12
chr13	52919122	559892	N	<INV>	53.84	LOW	SVTYPE=INV;POS=52919122;SVLEN=230;END=52919352;STRANDS=++:3,--:1;IMPRECISE;CIPOS=-68,19;CIEND=0,171;CIPOS95=-55,19;CIEND95=0,117;SU=4;PE=4;SR=0;ALG=PROD;AF=3.419e-05;NSAMP=1;MSQ=53.79;AC=1;AN=29246;NFAM=1
chr13	52920490	475660_1	N	]chr13:112811206]N	3962.84	LOW	SVTYPE=BND;POS=52920490;STRANDS=-+:4;CIPOS=-9,8;CIEND=-9,8;CIPOS95=0,0;CIEND95=0,0;MATEID=475660_2;EVENT=475660;SU=4;PE=0;SR=4;ALG=PROD;AF=0.006291;NSAMP=184;MSQ=10.8;RECLASSIFIED;AC=184;AN=29246;NFAM=183
chr13	52920491	102939_2	N	[chr7:131868327[N	754.1	LOW	SVTYPE=BND;POS=52920491;STRANDS=--:12;CIPOS=-29,28;CIEND=-29,28;CIPOS95=0,0;CIEND95=0,0;MATEID=102939_1;EVENT=102939;SECONDARY;SU=12;PE=0;SR=12;ALG=PROD;AF=0.0007522;NSAMP=22;MSQ=16.92;AC=22;AN=29246;NFAM=22
chr13	52920491	102940_2	N	[chr7:34654667[N	294.57	LOW	SVTYPE=BND;POS=52920491;STRANDS=--:10;CIPOS=-30,29;CIEND=-30,29;CIPOS95=0,0;CIEND95=0,0;MATEID=102940_1;EVENT=102940;SECONDARY;SU=10;PE=0;SR=10;ALG=PROD;AF=0.0004103;NSAMP=12;MSQ=21.95;AC=12;AN=29246;NFAM=12
chr13	52920527	475196_2	N	N[chr13:24971379[	469.84	LOW	SVTYPE=BND;POS=24971379;STRANDS=-+:4;CIPOS=-9,8;CIEND=-9,8;CIPOS95=0,0;CIEND95=0,0;MATEID=475196_1;EVENT=475196;SECONDARY;SU=4;PE=0;SR=4;ALG=PROD;AF=0.0005471;NSAMP=16;MSQ=14.05;RECLASSIFIED;AC=16;AN=29246;NFAM=16
chr13	52923186	194957_1	N	N[chr13:52923584[	224.77	LOW	SVTYPE=BND;POS=52923186;STRANDS=+-:4;CIPOS=-9,8;CIEND=-9,8;CIPOS95=0,0;CIEND95=0,0;MATEID=194957_2;EVENT=194957;SU=4;PE=0;SR=4;ALG=PROD;AF=0.0003419;NSAMP=10;MSQ=15.48;RECLASSIFIED;AC=10;AN=29246;NFAM=10
chr13	52923584	194957_2	N	]chr13:52923186]N	224.77	LOW	SVTYPE=BND;POS=52923186;STRANDS=+-:4;CIPOS=-9,8;CIEND=-9,8;CIPOS95=0,0;CIEND95=0,0;MATEID=194957_1;EVENT=194957;SECONDARY;SU=4;PE=0;SR=4;ALG=PROD;AF=0.0003419;NSAMP=10;MSQ=15.48;RECLASSIFIED;AC=10;AN=29246;NFAM=10
chr13	52923975	44417_2	N	N[chr2:190767551[	2818.62	LOW	SVTYPE=BND;POS=52923975;STRANDS=-+:4;CIPOS=-9,8;CIEND=-9,8;CIPOS95=0,0;CIEND95=0,0;MATEID=44417_1;EVENT=44417;SECONDARY;SU=4;PE=0;SR=4;ALG=PROD;AF=0.002838;NSAMP=83;MSQ=18.23;AC=83;AN=29246;NFAM=83
chr13	52923975	62299_2	N	N[chr3:17939048[	4668.1	LOW	SVTYPE=BND;POS=52923975;STRANDS=-+:4;CIPOS=-9,8;CIEND=-9,8;CIPOS95=0,0;CIEND95=0,0;MATEID=62299_1;EVENT=62299;SECONDARY;SU=4;PE=0;SR=4;ALG=PROD;AF=0.00424;NSAMP=124;MSQ=21.08;AC=124;AN=29246;NFAM=124
chr13	52948125	194959_1	N	N[chr13:52949150[	32765.4	PASS	SVTYPE=BND;POS=52948125;STRANDS=+-:1408;CIPOS=-1,1;CIEND=-1,0;CIPOS95=0,0;CIEND95=0,0;MATEID=194959_2;EVENT=194959;SU=1408;PE=844;SR=564;ALG=PROD;AF=0.000889;NSAMP=26;MSQ=573.72;RECLASSIFIED;AC=26;AN=29246;NFAM=24
chr13	52949150	194959_2	N	]chr13:52948125]N	32765.4	PASS	SVTYPE=BND;POS=52948125;STRANDS=+-:1408;CIPOS=-1,0;CIEND=-1,1;CIPOS95=0,0;CIEND95=0,0;MATEID=194959_1;EVENT=194959;SECONDARY;SU=1408;PE=844;SR=564;ALG=PROD;AF=0.000889;NSAMP=26;MSQ=573.72;RECLASSIFIED;AC=26;AN=29246;NFAM=24
chr13	52963117	194960	N	<DEL>	659.52	PASS	SVTYPE=DEL;POS=52963117;SVLEN=-8810;END=52971927;STRANDS=+-:26;CIPOS=-3,2;CIEND=-3,1;CIPOS95=0,0;CIEND95=0,0;SU=26;PE=15;SR=11;ALG=PROD;AF=3.419e-05;NSAMP=1;MSQ=659.52;AC=1;AN=29246;NFAM=1
chr13	52971159	475661	N	<DUP>	344.59	PASS	SVTYPE=DUP;POS=52971159;SVLEN=1518;END=52972677;STRANDS=-+:39;IMPRECISE;CIPOS=-269,29;CIEND=-30,276;CIPOS95=-21,21;CIEND95=-20,20;SU=39;PE=39;SR=0;ALG=PROD;AF=0.0001026;NSAMP=3;MSQ=114.69;AC=3;AN=29246;NFAM=1
chr13	52971279	194961	N	<DEL>	335.51	PASS	SVTYPE=DEL;POS=52971279;SVLEN=-1333;END=52972612;STRANDS=+-:17;IMPRECISE;CIPOS=-30,320;CIEND=-356,29;CIPOS95=-30,43;CIEND95=-50,29;SU=17;PE=17;SR=0;ALG=PROD;AF=6.839e-05;NSAMP=2;MSQ=77.86;AC=2;AN=29246;NFAM=2
chr13	52973607	475662_1	N	]chr13:52974063]N	14443.2	LOW	SVTYPE=BND;POS=52973607;STRANDS=-+:1381;CIPOS=0,0;CIEND=-1,0;CIPOS95=0,0;CIEND95=0,0;MATEID=475662_2;EVENT=475662;SU=1381;PE=655;SR=726;ALG=PROD;AF=0.001368;NSAMP=40;MSQ=225.09;RECLASSIFIED;AC=40;AN=29246;NFAM=39
chr13	52974063	475662_2	N	N[chr13:52973607[	14443.2	LOW	SVTYPE=BND;POS=52973607;STRANDS=-+:1381;CIPOS=-1,0;CIEND=0,0;CIPOS95=0,0;CIEND95=0,0;MATEID=475662_1;EVENT=475662;SECONDARY;SU=1381;PE=655;SR=726;ALG=PROD;AF=0.001368;NSAMP=40;MSQ=225.09;RECLASSIFIED;AC=40;AN=29246;NFAM=39
chr13	52985461	194963	N	<DEL>	140.46	PASS	SVTYPE=DEL;POS=52985461;SVLEN=-252;END=52985713;STRANDS=+-:4;IMPRECISE;CIPOS=-10,4;CIEND=-9,8;CIPOS95=-1,0;CIEND95=0,0;SU=4;PE=0;SR=4;ALG=PROD;AF=3.419e-05;NSAMP=1;MSQ=134.82;AC=1;AN=29246;NFAM=1
chr13	53033950	32178_1	N	]chr20:62168729]N	1439.26	LOW	SVTYPE=BND;POS=53033950;STRANDS=-+:23;CIPOS=-10,9;CIEND=-10,9;CIPOS95=0,0;CIEND95=0,0;MATEID=32178_2;EVENT=32178;SU=23;PE=0;SR=23;ALG=PROD;AF=0.001402;NSAMP=41;MSQ=17.16;AC=41;AN=29246;NFAM=41
chr13	53068925	194966	N	<DEL>	209.84	PASS	SVTYPE=DEL;POS=53068925;SVLEN=-120;END=53069045;STRANDS=+-:7;CIPOS=-5,4;CIEND=-6,9;CIPOS95=0,0;CIEND95=0,0;SU=7;PE=0;SR=7;ALG=PROD;AF=3.419e-05;NSAMP=1;MSQ=209.84;AC=1;AN=29246;NFAM=1
chr13	53085454	44418_2	N	N]chr2:72631513]	98.16	LOW	SVTYPE=BND;POS=53085454;STRANDS=++:8;IMPRECISE;CIPOS=-30,439;CIEND=-29,524;CIPOS95=-30,77;CIEND95=-29,138;MATEID=44418_1;EVENT=44418;SECONDARY;SU=8;PE=8;SR=0;ALG=PROD;AF=0.0002052;NSAMP=6;MSQ=15.88;AC=6;AN=29246;NFAM=6
chr13	53085455	32117_1	N	N]chr20:39617568]	33.84	LOW	SVTYPE=BND;POS=53085455;STRANDS=++:14;IMPRECISE;CIPOS=-30,541;CIEND=-48,661;CIPOS95=-30,202;CIEND95=-48,189;MATEID=32117_2;EVENT=32117;SU=14;PE=14;SR=0;ALG=SUM;AF=3.419e-05;NSAMP=1;MSQ=26.74;AC=1;AN=29246;NFAM=1
chr13	53085491	559893_1	N	[chr13:109937545[N	47586	LOW	SVTYPE=BND;POS=53085491;STRANDS=--:118;CIPOS=-6,4;CIEND=-6,9;CIPOS95=0,0;CIEND95=0,0;MATEID=559893_2;EVENT=559893;SU=118;PE=90;SR=28;ALG=PROD;AF=0.03142;NSAMP=918;MSQ=33.84;AC=919;AN=29246;NFAM=893
chr13	53085531	44419_2	N	[chr2:21700506[N	144763	LOW	SVTYPE=BND;POS=53085531;STRANDS=--:4;CIPOS=-29,28;CIEND=-29,28;CIPOS95=0,0;CIEND95=0,0;MATEID=44419_1;EVENT=44419;SECONDARY;SU=4;PE=0;SR=4;ALG=PROD;AF=0.09355;NSAMP=2431;MSQ=45.76;AC=2736;AN=29246;NFAM=2355
chr13	53090343	194967_1	N	N[chr13:53090396[	316.2	LOW	SVTYPE=BND;POS=53090343;STRANDS=+-:9;CIPOS=-4,3;CIEND=-6,9;CIPOS95=0,0;CIEND95=0,0;MATEID=194967_2;EVENT=194967;SU=9;PE=0;SR=9;ALG=PROD;AF=6.839e-05;NSAMP=2;MSQ=157.37;RECLASSIFIED;AC=2;AN=29246;NFAM=1
chr13	53090396	194967_2	N	]chr13:53090343]N	316.2	LOW	SVTYPE=BND;POS=53090343;STRANDS=+-:9;CIPOS=-6,9;CIEND=-4,3;CIPOS95=0,0;CIEND95=0,0;MATEID=194967_1;EVENT=194967;SECONDARY;SU=9;PE=0;SR=9;ALG=PROD;AF=6.839e-05;NSAMP=2;MSQ=157.37;RECLASSIFIED;AC=2;AN=29246;NFAM=1
chr13	53113749	74771_2	N	N[chr4:71106926[	227.8	LOW	SVTYPE=BND;POS=53113749;STRANDS=-+:9;CIPOS=-29,28;CIEND=-29,28;CIPOS95=0,0;CIEND95=0,0;MATEID=74771_1;EVENT=74771;SECONDARY;SU=9;PE=0;SR=9;ALG=PROD;AF=0.0002052;NSAMP=6;MSQ=28.45;AC=6;AN=29246;NFAM=6
chr13	53122949	31483_1	N	]chr18:9506503]N	15.04	LOW	SVTYPE=BND;POS=53122949;STRANDS=-+:4;IMPRECISE;CIPOS=-10,7;CIEND=-8,9;CIPOS95=-2,0;CIEND95=0,2;MATEID=31483_2;EVENT=31483;SU=4;PE=0;SR=4;ALG=PROD;AF=3.419e-05;NSAMP=1;MSQ=15.04;AC=1;AN=29246;NFAM=1
chr13	53122953	110363_2	N	N[chr8:83530648[	10807.3	LOW	SVTYPE=BND;POS=53122953;STRANDS=-+:133;CIPOS=-6,5;CIEND=-6,5;CIPOS95=0,0;CIEND95=0,0;MATEID=110363_1;EVENT=110363;SECONDARY;SU=133;PE=0;SR=133;ALG=PROD;AF=0.01296;NSAMP=262;MSQ=34.84;AC=379;AN=29246;NFAM=257
chr13	53145291	475663_1	N	]chr13:64679949]N	214.37	LOW	SVTYPE=BND;POS=53145291;STRANDS=-+:22;CIPOS=-10,9;CIEND=-10,9;CIPOS95=0,0;CIEND95=0,0;MATEID=475663_2;EVENT=475663;SU=22;PE=11;SR=11;ALG=PROD;AF=3.419e-05;NSAMP=1;MSQ=214.37;RECLASSIFIED;AC=1;AN=29246;NFAM=1
chr13	53145456	194969_1	N	N[chr13:64741454[	464.26	PASS	SVTYPE=BND;POS=53145456;STRANDS=+-:20;CIPOS=-10,9;CIEND=-7,4;CIPOS95=0,0;CIEND95=0,0;MATEID=194969_2;EVENT=194969;SU=20;PE=14;SR=6;ALG=PROD;AF=3.419e-05;NSAMP=1;MSQ=464.26;RECLASSIFIED;AC=1;AN=29246;NFAM=1
chr13	53145696	194970	N	<DEL>	410.54	PASS	SVTYPE=DEL;POS=53145696;SVLEN=-45605;END=53191301;STRANDS=+-:17;CIPOS=-4,4;CIEND=-5,2;CIPOS95=0,0;CIEND95=0,0;SU=17;PE=10;SR=7;ALG=PROD;AF=3.419e-05;NSAMP=1;MSQ=410.54;AC=1;AN=29246;NFAM=1
chr13	53158985	44420_2	N	N[chr2:85703620[	26.9	LOW	SVTYPE=BND;POS=53158985;STRANDS=-+:4;CIPOS=-9,8;CIEND=-9,8;CIPOS95=0,0;CIEND95=0,0;MATEID=44420_1;EVENT=44420;SECONDARY;SU=4;PE=0;SR=4;ALG=PROD;AF=6.839e-05;NSAMP=2;MSQ=6.99;AC=2;AN=29246;NFAM=2
chr13	53175135	31619_1	N	]chr18:56754271]N	102.25	LOW	SVTYPE=BND;POS=53175135;STRANDS=-+:4;IMPRECISE;CIPOS=-10,8;CIEND=-8,9;CIPOS95=-1,0;CIEND95=0,2;MATEID=31619_2;EVENT=31619;SU=4;PE=0;SR=4;ALG=PROD;AF=3.419e-05;NSAMP=1;MSQ=18.1;AC=1;AN=29246;NFAM=1
chr13	53217416	194973_1	N	N[chr13:53227801[	7609.89	PASS	SVTYPE=BND;POS=53217416;STRANDS=+-:345;CIPOS=-3,2;CIEND=-4,2;CIPOS95=0,0;CIEND95=0,0;MATEID=194973_2;EVENT=194973;SU=345;PE=209;SR=136;ALG=PROD;AF=0.0005813;NSAMP=17;MSQ=447.64;RECLASSIFIED;AC=17;AN=29246;NFAM=17
chr13	53223181	194974	N	<DEL>	314.6	PASS	SVTYPE=DEL;POS=53223181;SVLEN=-14604;END=53237785;STRANDS=+-:16;CIPOS=-4,3;CIEND=-10,9;CIPOS95=0,0;CIEND95=0,0;SU=16;PE=8;SR=8;ALG=PROD;AF=3.419e-05;NSAMP=1;MSQ=314.6;AC=1;AN=29246;NFAM=1
chr13	53227801	194973_2	N	]chr13:53217416]N	7609.89	PASS	SVTYPE=BND;POS=53217416;STRANDS=+-:345;CIPOS=-4,2;CIEND=-3,2;CIPOS95=0,0;CIEND95=0,0;MATEID=194973_1;EVENT=194973;SECONDARY;SU=345;PE=209;SR=136;ALG=PROD;AF=0.0005813;NSAMP=17;MSQ=447.64;RECLASSIFIED;AC=17;AN=29246;NFAM=17
chr13	53233905	194975_1	N	N[chr13:53233955[	1777.21	LOW	SVTYPE=BND;POS=53233905;STRANDS=+-:65;CIPOS=-7,7;CIEND=-7,7;CIPOS95=0,0;CIEND95=0,0;MATEID=194975_2;EVENT=194975;SU=65;PE=1;SR=64;ALG=PROD;AF=0.0003419;NSAMP=10;MSQ=161.85;RECLASSIFIED;AC=10;AN=29246;NFAM=10
chr13	53233955	194975_2	N	]chr13:53233905]N	1777.21	LOW	SVTYPE=BND;POS=53233905;STRANDS=+-:65;CIPOS=-7,7;CIEND=-7,7;CIPOS95=0,0;CIEND95=0,0;MATEID=194975_1;EVENT=194975;SECONDARY;SU=65;PE=1;SR=64;ALG=PROD;AF=0.0003419;NSAMP=10;MSQ=161.85;RECLASSIFIED;AC=10;AN=29246;NFAM=10
chr13	53254656	194976_1	N	N[chr13:53254754[	149.85	LOW	SVTYPE=BND;POS=53254656;STRANDS=+-:7;CIPOS=-5,4;CIEND=-5,4;CIPOS95=0,0;CIEND95=0,0;MATEID=194976_2;EVENT=194976;SU=7;PE=0;SR=7;ALG=PROD;AF=3.419e-05;NSAMP=1;MSQ=149.79;RECLASSIFIED;AC=1;AN=29246;NFAM=1
chr13	53254754	194976_2	N	]chr13:53254656]N	149.85	LOW	SVTYPE=BND;POS=53254656;STRANDS=+-:7;CIPOS=-5,4;CIEND=-5,4;CIPOS95=0,0;CIEND95=0,0;MATEID=194976_1;EVENT=194976;SECONDARY;SU=7;PE=0;SR=7;ALG=PROD;AF=3.419e-05;NSAMP=1;MSQ=149.79;RECLASSIFIED;AC=1;AN=29246;NFAM=1
chr13	53261602	559898_1	N	[chr13:53261770[N	20.89	LOW	SVTYPE=BND;POS=53261602;STRANDS=--:4;IMPRECISE;CIPOS=-480,9;CIEND=-2,9;CIPOS95=-100,2;CIEND95=-2,2;MATEID=559898_2;EVENT=559898;SU=4;PE=4;SR=0;ALG=PROD;AF=3.419e-05;NSAMP=1;MSQ=20.89;AC=1;AN=29246;NFAM=1
chr13	53261770	559898_2	N	[chr13:53261602[N	20.89	LOW	SVTYPE=BND;POS=53261770;STRANDS=--:4;IMPRECISE;CIPOS=-2,9;CIEND=-480,9;CIPOS95=-2,2;CIEND95=-100,2;MATEID=559898_1;EVENT=559898;SECONDARY;SU=4;PE=4;SR=0;ALG=PROD;AF=3.419e-05;NSAMP=1;MSQ=20.89;AC=1;AN=29246;NFAM=1
chr13	53273534	194977	N	<DEL>	485.43	PASS	SVTYPE=DEL;POS=53273534;SVLEN=-2704;END=53276238;STRANDS=+-:21;CIPOS=-3,2;CIEND=-3,1;CIPOS95=0,0;CIEND95=0,0;SU=21;PE=11;SR=10;ALG=PROD;AF=3.419e-05;NSAMP=1;MSQ=485.43;AC=1;AN=29246;NFAM=1
chr13	53286381	194979	N	<DEL>	317.62	PASS	SVTYPE=DEL;POS=53286381;SVLEN=-741;END=53287122;STRANDS=+-:17;CIPOS=-5,3;CIEND=-10,9;CIPOS95=0,0;CIEND95=0,0;SU=17;PE=9;SR=8;ALG=PROD;AF=3.419e-05;NSAMP=1;MSQ=317.61;AC=1;AN=29246;NFAM=1
chr13	53291671	194980	N	<DEL>	620.38	PASS	SVTYPE=DEL;POS=53291671;SVLEN=-4503;END=53296174;STRANDS=+-:28;CIPOS=-24,24;CIEND=-26,22;CIPOS95=0,0;CIEND95=0,0;SU=28;PE=15;SR=13;ALG=PROD;AF=6.839e-05;NSAMP=2;MSQ=310.19;AC=2;AN=29246;NFAM=2
chr13	53313463	94255_2	N	N[chr6:149515329[	201.07	LOW	SVTYPE=BND;POS=53313463;STRANDS=-+:13;CIPOS=-29,28;CIEND=-29,28;CIPOS95=0,0;CIEND95=0,0;MATEID=94255_1;EVENT=94255;SECONDARY;SU=13;PE=0;SR=13;ALG=PROD;AF=0.0002735;NSAMP=8;MSQ=24.2;AC=8;AN=29246;NFAM=8
chr13	53315355	102943_2	N	N]chr7:6259834]	3238.99	LOW	SVTYPE=BND;POS=53315355;STRANDS=++:4;IMPRECISE;CIPOS=-30,29;CIEND=-30,29;CIPOS95=-1,1;CIEND95=-1,1;MATEID=102943_1;EVENT=102943;SECONDARY;SU=4;PE=1;SR=3;ALG=PROD;AF=0.00465;NSAMP=133;MSQ=15.35;RETAINED;AC=136;AN=29246;NFAM=133
chr13	53315355	44421_2	N	N[chr2:227767456[	9416.69	LOW	SVTYPE=BND;POS=53315355;STRANDS=-+:4;IMPRECISE;CIPOS=-10,7;CIEND=-9,8;CIPOS95=-1,0;CIEND95=0,0;MATEID=44421_1;EVENT=44421;SECONDARY;SU=4;PE=0;SR=4;ALG=PROD;AF=0.01002;NSAMP=293;MSQ=16.55;AC=293;AN=29246;NFAM=291
chr13	53315812	194981_1	N	N[chr13:53315894[	7414.1	LOW	SVTYPE=BND;POS=53315812;STRANDS=+-:224;CIPOS=-3,2;CIEND=-2,2;CIPOS95=0,0;CIEND95=0,0;MATEID=194981_2;EVENT=194981;SU=224;PE=1;SR=223;ALG=PROD;AF=0.00106;NSAMP=30;MSQ=221.65;RECLASSIFIED;AC=31;AN=29246;NFAM=30
chr13	53315894	194981_2	N	]chr13:53315812]N	7414.1	LOW	SVTYPE=BND;POS=53315812;STRANDS=+-:224;CIPOS=-2,2;CIEND=-3,2;CIPOS95=0,0;CIEND95=0,0;MATEID=194981_1;EVENT=194981;SECONDARY;SU=224;PE=1;SR=223;ALG=PROD;AF=0.00106;NSAMP=30;MSQ=221.65;RECLASSIFIED;AC=31;AN=29246;NFAM=30
chr13	53317300	32406_1	N	N]chr21:28417257]	251766	LOW	SVTYPE=BND;POS=53317300;STRANDS=++:101;CIPOS=-8,8;CIEND=-8,7;CIPOS95=0,0;CIEND95=0,0;MATEID=32406_2;EVENT=32406;SU=101;PE=0;SR=101;ALG=PROD;AF=0.1573;NSAMP=4601;MSQ=36.18;AC=4601;AN=29246;NFAM=4429
chr13	53328473	2852_2	N	N[chr1:194678103[	652.78	LOW	SVTYPE=BND;POS=53328473;STRANDS=-+:12;CIPOS=-29,28;CIEND=-29,28;CIPOS95=0,0;CIEND95=0,0;MATEID=2852_1;EVENT=2852;SECONDARY;SU=12;PE=0;SR=12;ALG=PROD;AF=0.0007523;NSAMP=18;MSQ=21.41;AC=22;AN=29244;NFAM=18
chr13	53328495	30991_1	N	]chr16:64101970]N	1297.99	LOW	SVTYPE=BND;POS=53328495;STRANDS=-+:4;CIPOS=-9,8;CIEND=-9,8;CIPOS95=0,0;CIEND95=0,0;MATEID=30991_2;EVENT=30991;SU=4;PE=0;SR=4;ALG=PROD;AF=0.001812;NSAMP=49;MSQ=20.72;AC=53;AN=29246;NFAM=49
chr13	53328501	32454_1	N	]chr22:12196788]N	7497.64	LOW	SVTYPE=BND;POS=53328501;STRANDS=-+:76;CIPOS=-6,5;CIEND=-6,4;CIPOS95=0,0;CIEND95=0,0;MATEID=32454_2;EVENT=32454;SU=76;PE=0;SR=76;ALG=PROD;AF=0.006155;NSAMP=180;MSQ=25.73;AC=180;AN=29246;NFAM=180
chr13	53332983	194982	N	<DEL>	2430.48	PASS	SVTYPE=DEL;POS=53332983;SVLEN=-1623;END=53334606;STRANDS=+-:105;CIPOS=-30,29;CIEND=-29,29;CIPOS95=0,0;CIEND95=0,0;SU=105;PE=68;SR=37;ALG=PROD;AF=0.0002052;NSAMP=6;MSQ=405.08;AC=6;AN=29246;NFAM=6
chr13	53334322	32547_1	N	N]chr22:41134917]	641.39	LOW	SVTYPE=BND;POS=53334322;STRANDS=++:16;CIPOS=-9,12;CIEND=-9,8;CIPOS95=0,0;CIEND95=0,0;MATEID=32547_2;EVENT=32547;SU=16;PE=0;SR=16;ALG=PROD;AF=0.0009916;NSAMP=29;MSQ=18.56;AC=29;AN=29246;NFAM=29
chr13	53334398	31733_1	N	N]chr19:14774689]	198024	LOW	SVTYPE=BND;POS=53334398;STRANDS=++:140;CIPOS=-5,7;CIEND=-8,7;CIPOS95=0,0;CIEND95=0,0;MATEID=31733_2;EVENT=31733;SU=140;PE=77;SR=63;ALG=PROD;AF=0.08723;NSAMP=2551;MSQ=44.57;AC=2551;AN=29246;NFAM=2447
chr13	53338076	110364_2	N	]chr8:66772154]N	178384	LOW	SVTYPE=BND;POS=53338076;STRANDS=+-:3623;IMPRECISE;CIPOS=-153,9;CIEND=-3,69;CIPOS95=-4,4;CIEND95=0,0;MATEID=110364_1;EVENT=110364;SECONDARY;SU=3623;PE=3623;SR=0;ALG=PROD;AF=0.1198;NSAMP=3505;MSQ=33.31;AC=3505;AN=29246;NFAM=3396
chr13	53428302	110365_2	N	[chr8:86088094[N	4621.37	LOW	SVTYPE=BND;POS=53428302;STRANDS=--:30;CIPOS=-9,8;CIEND=-9,8;CIPOS95=0,0;CIEND95=0,0;MATEID=110365_1;EVENT=110365;SECONDARY;SU=30;PE=0;SR=30;ALG=PROD;AF=0.005231;NSAMP=153;MSQ=20.63;AC=153;AN=29246;NFAM=153
chr13	53438886	19358_2	N	N]chr10:114491013]	32.81	LOW	SVTYPE=BND;POS=53438886;STRANDS=++:4;CIPOS=-9,8;CIEND=-9,8;CIPOS95=0,0;CIEND95=0,0;MATEID=19358_1;EVENT=19358;SECONDARY;SU=4;PE=0;SR=4;ALG=PROD;AF=3.419e-05;NSAMP=1;MSQ=32.81;AC=1;AN=29246;NFAM=1
chr13	53439827	194986_1	N	N[chr13:53439899[	158081	LOW	SVTYPE=BND;POS=53439827;STRANDS=+-:4;IMPRECISE;CIPOS=0,2;CIEND=-2,9;CIPOS95=0,2;CIEND95=0,8;MATEID=194986_2;EVENT=194986;SU=4;PE=0;SR=4;ALG=PROD;AF=0.1307;NSAMP=3823;MSQ=22.47;RECLASSIFIED;AC=3823;AN=29244;NFAM=3640
chr13	53439899	194986_2	N	]chr13:53439827]N	158081	LOW	SVTYPE=BND;POS=53439827;STRANDS=+-:4;IMPRECISE;CIPOS=-2,9;CIEND=0,2;CIPOS95=0,8;CIEND95=0,2;MATEID=194986_1;EVENT=194986;SECONDARY;SU=4;PE=0;SR=4;ALG=PROD;AF=0.1307;NSAMP=3823;MSQ=22.47;RECLASSIFIED;AC=3823;AN=29244;NFAM=3640
chr13	53445058	194987_1	N	N[chr13:53445529[	763.89	LOW	SVTYPE=BND;POS=53445058;STRANDS=+-:20;CIPOS=-10,9;CIEND=-10,9;CIPOS95=0,0;CIEND95=0,0;MATEID=194987_2;EVENT=194987;SU=20;PE=7;SR=13;ALG=PROD;AF=0.0001368;NSAMP=4;MSQ=174.61;RECLASSIFIED;AC=4;AN=29246;NFAM=4
chr13	53445529	194987_2	N	]chr13:53445058]N	763.89	LOW	SVTYPE=BND;POS=53445058;STRANDS=+-:20;CIPOS=-10,9;CIEND=-10,9;CIPOS95=0,0;CIEND95=0,0;MATEID=194987_1;EVENT=194987;SECONDARY;SU=20;PE=7;SR=13;ALG=PROD;AF=0.0001368;NSAMP=4;MSQ=174.61;RECLASSIFIED;AC=4;AN=29246;NFAM=4
chr13	53465469	194988_1	N	N[chr13:53465840[	288.79	LOW	SVTYPE=BND;POS=53465469;STRANDS=+-:5;IMPRECISE;CIPOS=-10,9;CIEND=-10,4;CIPOS95=0,0;CIEND95=-3,0;MATEID=194988_2;EVENT=194988;SU=5;PE=0;SR=5;ALG=PROD;AF=0.0002393;NSAMP=7;MSQ=20.17;RECLASSIFIED;AC=7;AN=29246;NFAM=7
chr13	53465581	62300_2	N	N]chr3:39283841]	214.49	LOW	SVTYPE=BND;POS=53465581;STRANDS=++:8;IMPRECISE;CIPOS=-30,438;CIEND=-29,485;CIPOS95=-30,69;CIEND95=-29,109;MATEID=62300_1;EVENT=62300;SECONDARY;SU=8;PE=8;SR=0;ALG=PROD;AF=0.0004103;NSAMP=12;MSQ=15.66;AC=12;AN=29246;NFAM=12
chr13	53465591	44422_2	N	N]chr2:73834292]	5281.62	LOW	SVTYPE=BND;POS=53465591;STRANDS=++:4;CIPOS=-9,8;CIEND=-9,8;CIPOS95=0,0;CIEND95=0,0;MATEID=44422_1;EVENT=44422;SECONDARY;SU=4;PE=0;SR=4;ALG=PROD;AF=0.006189;NSAMP=181;MSQ=18.87;AC=181;AN=29246;NFAM=180
chr13	53465840	194988_2	N	]chr13:53465469]N	288.79	LOW	SVTYPE=BND;POS=53465469;STRANDS=+-:5;IMPRECISE;CIPOS=-10,4;CIEND=-10,9;CIPOS95=-3,0;CIEND95=0,0;MATEID=194988_1;EVENT=194988;SECONDARY;SU=5;PE=0;SR=5;ALG=PROD;AF=0.0002393;NSAMP=7;MSQ=20.17;RECLASSIFIED;AC=7;AN=29246;NFAM=7
chr13	53480159	194990_1	N	N[chr13:53480709[	838.26	PASS	SVTYPE=BND;POS=53480159;STRANDS=+-:33;CIPOS=-10,9;CIEND=-10,9;CIPOS95=0,0;CIEND95=0,0;MATEID=194990_2;EVENT=194990;SU=33;PE=25;SR=8;ALG=PROD;AF=6.839e-05;NSAMP=2;MSQ=412.15;RECLASSIFIED;AC=2;AN=29246;NFAM=2
chr13	53480709	194990_2	N	]chr13:53480159]N	838.26	PASS	SVTYPE=BND;POS=53480159;STRANDS=+-:33;CIPOS=-10,9;CIEND=-10,9;CIPOS95=0,0;CIEND95=0,0;MATEID=194990_1;EVENT=194990;SECONDARY;SU=33;PE=25;SR=8;ALG=PROD;AF=6.839e-05;NSAMP=2;MSQ=412.15;RECLASSIFIED;AC=2;AN=29246;NFAM=2
chr13	53501839	74772_2	N	]chr4:98039411]N	1616.91	LOW	SVTYPE=BND;POS=53501839;STRANDS=+-:19;CIPOS=-10,9;CIEND=-10,9;CIPOS95=0,0;CIEND95=0,0;MATEID=74772_1;EVENT=74772;SECONDARY;SU=19;PE=8;SR=11;ALG=PROD;AF=0.002359;NSAMP=69;MSQ=19.5;AC=69;AN=29246;NFAM=69
chr13	53501899	74773_2	N	N[chr4:98039409[	278887	LOW	SVTYPE=BND;POS=53501899;STRANDS=-+:24;IMPRECISE;CIPOS=-8,620;CIEND=-454,9;CIPOS95=-8,146;CIEND95=-64,9;MATEID=74773_1;EVENT=74773;SECONDARY;SU=24;PE=24;SR=0;ALG=PROD;AF=0.08572;NSAMP=2507;MSQ=70;AC=2507;AN=29246;NFAM=2413
chr13	53505409	194991_1	N	N[chr13:53505999[	1106.53	PASS	SVTYPE=BND;POS=53505409;STRANDS=+-:39;CIPOS=-10,9;CIEND=-10,9;CIPOS95=0,0;CIEND95=0,0;MATEID=194991_2;EVENT=194991;SU=39;PE=26;SR=13;ALG=PROD;AF=0.0001368;NSAMP=4;MSQ=276.43;RECLASSIFIED;AC=4;AN=29246;NFAM=4
chr13	53505999	194991_2	N	]chr13:53505409]N	1106.53	PASS	SVTYPE=BND;POS=53505409;STRANDS=+-:39;CIPOS=-10,9;CIEND=-10,9;CIPOS95=0,0;CIEND95=0,0;MATEID=194991_1;EVENT=194991;SECONDARY;SU=39;PE=26;SR=13;ALG=PROD;AF=0.0001368;NSAMP=4;MSQ=276.43;RECLASSIFIED;AC=4;AN=29246;NFAM=4
chr13	53513201	74774_2	N	N[chr4:121395707[	5747.23	LOW	SVTYPE=BND;POS=53513201;STRANDS=-+:442;CIPOS=-1,1;CIEND=-1,1;CIPOS95=0,0;CIEND95=0,0;MATEID=74774_1;EVENT=74774;SECONDARY;SU=442;PE=0;SR=442;ALG=PROD;AF=0.002325;NSAMP=68;MSQ=51.04;AC=68;AN=29246;NFAM=65
chr13	53523506	2853_2	N	]chr1:199471110]N	264.82	LOW	SVTYPE=BND;POS=53523506;STRANDS=+-:8;IMPRECISE;CIPOS=-10,7;CIEND=-5,9;CIPOS95=-3,0;CIEND95=-1,3;MATEID=2853_1;EVENT=2853;SECONDARY;SU=8;PE=7;SR=1;ALG=PROD;AF=0.0002393;NSAMP=7;MSQ=36.53;AC=7;AN=29246;NFAM=7
chr13	53525411	194992	N	<DEL>	216.32	PASS	SVTYPE=DEL;POS=53525411;SVLEN=-158;END=53525569;STRANDS=+-:9;CIPOS=-4,3;CIEND=-4,3;CIPOS95=0,0;CIEND95=0,0;SU=9;PE=0;SR=9;ALG=PROD;AF=3.419e-05;NSAMP=1;MSQ=215.79;AC=1;AN=29246;NFAM=1
chr13	53528694	44423_2	N	N[chr2:9177716[	119.04	LOW	SVTYPE=BND;POS=53528694;STRANDS=-+:5;IMPRECISE;CIPOS=-7,314;CIEND=-335,9;CIPOS95=0,104;CIEND95=-94,0;MATEID=44423_1;EVENT=44423;SECONDARY;SU=5;PE=5;SR=0;ALG=PROD;AF=0.000171;NSAMP=5;MSQ=20.96;AC=5;AN=29246;NFAM=5
chr13	53531268	194993	N	<DEL>	38192.9	PASS	SVTYPE=DEL;POS=53531268;SVLEN=-8547;END=53539815;STRANDS=+-:1591;CIPOS=-1,0;CIEND=0,0;CIPOS95=0,0;CIEND95=0,0;SU=1591;PE=1056;SR=535;ALG=PROD;AF=0.002291;NSAMP=67;MSQ=386.5;AC=67;AN=29246;NFAM=64
chr13	53536038	559901	N	<INV>	161.66	LOW	SVTYPE=INV;POS=53536038;SVLEN=338;END=53536376;STRANDS=++:2,--:2;IMPRECISE;CIPOS=-9,0;CIEND=0,157;CIPOS95=-9,0;CIEND95=0,132;SU=4;PE=4;SR=0;ALG=PROD;AF=0.0001368;NSAMP=3;MSQ=45.56;AC=4;AN=29244;NFAM=3
chr13	53566564	194994_1	N	N[chr13:53566997[	1092.26	LOW	SVTYPE=BND;POS=53566564;STRANDS=+-:19;CIPOS=-3,1;CIEND=-3,1;CIPOS95=0,0;CIEND95=0,0;MATEID=194994_2;EVENT=194994;SU=19;PE=5;SR=14;ALG=PROD;AF=0.0005129;NSAMP=15;MSQ=11.04;RECLASSIFIED;AC=15;AN=29246;NFAM=15
chr13	53566997	194994_2	N	]chr13:53566564]N	1092.26	LOW	SVTYPE=BND;POS=53566564;STRANDS=+-:19;CIPOS=-3,1;CIEND=-3,1;CIPOS95=0,0;CIEND95=0,0;MATEID=194994_1;EVENT=194994;SECONDARY;SU=19;PE=5;SR=14;ALG=PROD;AF=0.0005129;NSAMP=15;MSQ=11.04;RECLASSIFIED;AC=15;AN=29246;NFAM=15
chr13	53568089	194995_1	N	N[chr13:53568140[	2506.53	LOW	SVTYPE=BND;POS=53568089;STRANDS=+-:89;CIPOS=-3,2;CIEND=-3,2;CIPOS95=0,0;CIEND95=0,0;MATEID=194995_2;EVENT=194995;SU=89;PE=0;SR=89;ALG=PROD;AF=0.0001368;NSAMP=4;MSQ=193.26;RECLASSIFIED;AC=4;AN=29246;NFAM=3
chr13	53568140	194995_2	N	]chr13:53568089]N	2506.53	LOW	SVTYPE=BND;POS=53568089;STRANDS=+-:89;CIPOS=-3,2;CIEND=-3,2;CIPOS95=0,0;CIEND95=0,0;MATEID=194995_1;EVENT=194995;SECONDARY;SU=89;PE=0;SR=89;ALG=PROD;AF=0.0001368;NSAMP=4;MSQ=193.26;RECLASSIFIED;AC=4;AN=29246;NFAM=3
chr13	53574178	194996_1	N	N[chr13:53574669[	247.52	LOW	SVTYPE=BND;POS=53574178;STRANDS=+-:6;IMPRECISE;CIPOS=-6,5;CIEND=-8,9;CIPOS95=0,0;CIEND95=0,1;MATEID=194996_2;EVENT=194996;SU=6;PE=0;SR=6;ALG=PROD;AF=0.0001368;NSAMP=4;MSQ=24.83;RECLASSIFIED;AC=4;AN=29246;NFAM=4
chr13	53574239	559902_1	N	[chr13:53574318[N	79.97	LOW	SVTYPE=BND;POS=53574239;STRANDS=--:4;IMPRECISE;CIPOS=-2,9;CIEND=0,8;CIPOS95=0,8;CIEND95=0,8;MATEID=559902_2;EVENT=559902;SU=4;PE=0;SR=4;ALG=PROD;AF=6.839e-05;NSAMP=2;MSQ=11.42;AC=2;AN=29242;NFAM=2
chr13	53574318	559902_2	N	[chr13:53574239[N	79.97	LOW	SVTYPE=BND;POS=53574318;STRANDS=--:4;IMPRECISE;CIPOS=0,8;CIEND=-2,9;CIPOS95=0,8;CIEND95=0,8;MATEID=559902_1;EVENT=559902;SECONDARY;SU=4;PE=0;SR=4;ALG=PROD;AF=6.839e-05;NSAMP=2;MSQ=11.42;AC=2;AN=29242;NFAM=2
chr13	53574669	194996_2	N	]chr13:53574178]N	247.52	LOW	SVTYPE=BND;POS=53574178;STRANDS=+-:6;IMPRECISE;CIPOS=-8,9;CIEND=-6,5;CIPOS95=0,1;CIEND95=0,0;MATEID=194996_1;EVENT=194996;SECONDARY;SU=6;PE=0;SR=6;ALG=PROD;AF=0.0001368;NSAMP=4;MSQ=24.83;RECLASSIFIED;AC=4;AN=29246;NFAM=4
chr13	53594168	194997	N	<DEL>	623.45	PASS	SVTYPE=DEL;POS=53594168;SVLEN=-7959;END=53602127;STRANDS=+-:26;CIPOS=-10,9;CIEND=-10,9;CIPOS95=0,0;CIEND95=0,0;SU=26;PE=14;SR=12;ALG=PROD;AF=3.419e-05;NSAMP=1;MSQ=623.45;AC=1;AN=29246;NFAM=1
chr13	53594890	2854_2	N	N[chr1:98856493[	5142.91	LOW	SVTYPE=BND;POS=53594890;STRANDS=-+:9;CIPOS=-29,28;CIEND=-29,28;CIPOS95=0,0;CIEND95=0,0;MATEID=2854_1;EVENT=2854;SECONDARY;SU=9;PE=0;SR=9;ALG=PROD;AF=0.003932;NSAMP=101;MSQ=28.4;AC=115;AN=29246;NFAM=99
chr13	53613608	194998	N	<DEL>	683.32	PASS	SVTYPE=DEL;POS=53613608;SVLEN=-1199;END=53614807;STRANDS=+-:33;CIPOS=-24,23;CIEND=-25,22;CIPOS95=0,0;CIEND95=0,0;SU=33;PE=19;SR=14;ALG=PROD;AF=6.839e-05;NSAMP=2;MSQ=341.66;AC=2;AN=29246;NFAM=2
chr13	53634627	194999	N	<DEL>	689.58	PASS	SVTYPE=DEL;POS=53634627;SVLEN=-3743;END=53638370;STRANDS=+-:27;CIPOS=-3,1;CIEND=-3,1;CIPOS95=0,0;CIEND95=0,0;SU=27;PE=15;SR=12;ALG=PROD;AF=3.419e-05;NSAMP=1;MSQ=689.58;AC=1;AN=29246;NFAM=1
chr13	53638695	475666	N	<DUP>	716.27	PASS	SVTYPE=DUP;POS=53638695;SVLEN=23483;END=53662178;STRANDS=-+:63;CIPOS=-22,20;CIEND=-22,21;CIPOS95=0,0;CIEND95=0,0;SU=63;PE=36;SR=27;ALG=PROD;AF=3.419e-05;NSAMP=1;MSQ=389.87;AC=1;AN=29246;NFAM=1
chr13	53652882	195000	N	<DEL>	227.15	PASS	SVTYPE=DEL;POS=53652882;SVLEN=-1351;END=53654233;STRANDS=+-:10;IMPRECISE;CIPOS=-10,295;CIEND=-527,9;CIPOS95=-3,54;CIEND95=-82,2;SU=10;PE=10;SR=0;ALG=PROD;AF=3.42e-05;NSAMP=1;MSQ=203.83;AC=1;AN=29244;NFAM=1
chr13	53655823	195001	N	<DEL>	1840.22	PASS	SVTYPE=DEL;POS=53655823;SVLEN=-611;END=53656434;STRANDS=+-:73;CIPOS=-23,22;CIEND=-23,21;CIPOS95=0,0;CIEND95=0,0;SU=73;PE=46;SR=27;ALG=PROD;AF=6.839e-05;NSAMP=2;MSQ=606.82;AC=2;AN=29244;NFAM=1
chr13	53660638	195002	N	<DEL>	1.71079e+06	PASS	SVTYPE=DEL;POS=53660638;SVLEN=-5478;END=53666116;STRANDS=+-:72038;CIPOS=0,0;CIEND=0,0;CIPOS95=0,0;CIEND95=0,0;SU=72038;PE=42065;SR=29973;ALG=PROD;AF=0.06948;NSAMP=1955;MSQ=550.59;MEDGQR=4.69;Q10GQR=4.5;AC=2032;AN=29244;NFAM=1873
chr13	53663435	195003_1	N	N[chr13:53663518[	445.48	PASS	SVTYPE=BND;POS=53663435;STRANDS=+-:14;CIPOS=-10,9;CIEND=-10,9;CIPOS95=0,0;CIEND95=0,0;MATEID=195003_2;EVENT=195003;SU=14;PE=0;SR=14;ALG=PROD;AF=3.434e-05;NSAMP=1;MSQ=353.62;RECLASSIFIED;AC=1;AN=29124;NFAM=1
chr13	53663518	195003_2	N	]chr13:53663435]N	445.48	PASS	SVTYPE=BND;POS=53663435;STRANDS=+-:14;CIPOS=-10,9;CIEND=-10,9;CIPOS95=0,0;CIEND95=0,0;MATEID=195003_1;EVENT=195003;SECONDARY;SU=14;PE=0;SR=14;ALG=PROD;AF=3.434e-05;NSAMP=1;MSQ=353.62;RECLASSIFIED;AC=1;AN=29124;NFAM=1
chr13	53665033	195004_1	N	N[chr13:53667554[	151318	PASS	SVTYPE=BND;POS=53665033;STRANDS=+-:6373;CIPOS=0,0;CIEND=0,0;CIPOS95=0,0;CIEND95=0,0;MATEID=195004_2;EVENT=195004;SU=6373;PE=3788;SR=2585;ALG=PROD;AF=0.004513;NSAMP=131;MSQ=588.64;RECLASSIFIED;AC=132;AN=29246;NFAM=126
chr13	53667554	195004_2	N	]chr13:53665033]N	151318	PASS	SVTYPE=BND;POS=53665033;STRANDS=+-:6373;CIPOS=0,0;CIEND=0,0;CIPOS95=0,0;CIEND95=0,0;MATEID=195004_1;EVENT=195004;SECONDARY;SU=6373;PE=3788;SR=2585;ALG=PROD;AF=0.004513;NSAMP=131;MSQ=588.64;RECLASSIFIED;AC=132;AN=29246;NFAM=126
chr13	53680358	475667_1	N	]chr13:53684107]N	149.7	LOW	SVTYPE=BND;POS=53680358;STRANDS=-+:13;IMPRECISE;CIPOS=-7,8;CIEND=-6,7;CIPOS95=-1,0;CIEND95=-1,0;MATEID=475667_2;EVENT=475667;SU=13;PE=9;SR=4;ALG=PROD;AF=3.419e-05;NSAMP=1;MSQ=149.69;RECLASSIFIED;AC=1;AN=29246;NFAM=1
chr13	53680588	195005_1	N	N[chr13:53687555[	107.64	LOW	SVTYPE=BND;POS=53680588;STRANDS=+-:9;IMPRECISE;CIPOS=-7,8;CIEND=-6,9;CIPOS95=-1,0;CIEND95=0,1;MATEID=195005_2;EVENT=195005;SU=9;PE=5;SR=4;ALG=PROD;AF=3.419e-05;NSAMP=1;MSQ=107.64;RECLASSIFIED;AC=1;AN=29246;NFAM=1
chr13	53684107	475667_2	N	N[chr13:53680358[	149.7	LOW	SVTYPE=BND;POS=53680358;STRANDS=-+:13;IMPRECISE;CIPOS=-6,7;CIEND=-7,8;CIPOS95=-1,0;CIEND95=-1,0;MATEID=475667_1;EVENT=475667;SECONDARY;SU=13;PE=9;SR=4;ALG=PROD;AF=3.419e-05;NSAMP=1;MSQ=149.69;RECLASSIFIED;AC=1;AN=29246;NFAM=1
chr13	53687555	195005_2	N	]chr13:53680588]N	107.64	LOW	SVTYPE=BND;POS=53680588;STRANDS=+-:9;IMPRECISE;CIPOS=-6,9;CIEND=-7,8;CIPOS95=0,1;CIEND95=-1,0;MATEID=195005_1;EVENT=195005;SECONDARY;SU=9;PE=5;SR=4;ALG=PROD;AF=3.419e-05;NSAMP=1;MSQ=107.64;RECLASSIFIED;AC=1;AN=29246;NFAM=1
chr13	53692264	195006_1	N	N[chr13:53692454[	284.88	LOW	SVTYPE=BND;POS=53692264;STRANDS=+-:9;CIPOS=-5,3;CIEND=-4,3;CIPOS95=0,0;CIEND95=0,0;MATEID=195006_2;EVENT=195006;SU=9;PE=1;SR=8;ALG=PROD;AF=3.419e-05;NSAMP=1;MSQ=17.91;RECLASSIFIED;AC=1;AN=29246;NFAM=1
chr13	53692454	195006_2	N	]chr13:53692264]N	284.88	LOW	SVTYPE=BND;POS=53692264;STRANDS=+-:9;CIPOS=-4,3;CIEND=-5,3;CIPOS95=0,0;CIEND95=0,0;MATEID=195006_1;EVENT=195006;SECONDARY;SU=9;PE=1;SR=8;ALG=PROD;AF=3.419e-05;NSAMP=1;MSQ=17.91;RECLASSIFIED;AC=1;AN=29246;NFAM=1
chr13	53695524	74775_2	N	N[chr4:60507472[	3879.69	LOW	SVTYPE=BND;POS=53695524;STRANDS=-+:25;IMPRECISE;CIPOS=-8,531;CIEND=-534,12;CIPOS95=-8,133;CIEND95=-128,12;MATEID=74775_1;EVENT=74775;SECONDARY;SU=25;PE=25;SR=0;ALG=PROD;AF=0.004479;NSAMP=131;MSQ=23.53;AC=131;AN=29246;NFAM=131
chr13	53719848	195008	N	<DEL>	291.87	PASS	SVTYPE=DEL;POS=53719848;SVLEN=-136;END=53719984;STRANDS=+-:11;CIPOS=-3,2;CIEND=-3,2;CIPOS95=0,0;CIEND95=0,0;SU=11;PE=0;SR=11;ALG=PROD;AF=3.419e-05;NSAMP=1;MSQ=281.79;AC=1;AN=29246;NFAM=1
chr13	53720346	195009_1	N	N[chr13:53720409[	5674.99	LOW	SVTYPE=BND;POS=53720346;STRANDS=+-:189;CIPOS=-3,2;CIEND=-3,2;CIPOS95=0,0;CIEND95=0,0;MATEID=195009_2;EVENT=195009;SU=189;PE=1;SR=188;ALG=PROD;AF=0.0006497;NSAMP=19;MSQ=215.33;RECLASSIFIED;AC=19;AN=29244;NFAM=19
chr13	53720409	195009_2	N	]chr13:53720346]N	5674.99	LOW	SVTYPE=BND;POS=53720346;STRANDS=+-:189;CIPOS=-3,2;CIEND=-3,2;CIPOS95=0,0;CIEND95=0,0;MATEID=195009_1;EVENT=195009;SECONDARY;SU=189;PE=1;SR=188;ALG=PROD;AF=0.0006497;NSAMP=19;MSQ=215.33;RECLASSIFIED;AC=19;AN=29244;NFAM=19
chr13	53733765	195010_1	N	N[chr13:53734906[	9.3	LOW	SVTYPE=BND;POS=53733765;STRANDS=+-:4;CIPOS=-9,8;CIEND=-9,8;CIPOS95=0,0;CIEND95=0,0;MATEID=195010_2;EVENT=195010;SU=4;PE=0;SR=4;ALG=PROD;AF=3.419e-05;NSAMP=1;MSQ=9.3;RECLASSIFIED;AC=1;AN=29246;NFAM=1
chr13	53734906	195010_2	N	]chr13:53733765]N	9.3	LOW	SVTYPE=BND;POS=53733765;STRANDS=+-:4;CIPOS=-9,8;CIEND=-9,8;CIPOS95=0,0;CIEND95=0,0;MATEID=195010_1;EVENT=195010;SECONDARY;SU=4;PE=0;SR=4;ALG=PROD;AF=3.419e-05;NSAMP=1;MSQ=9.3;RECLASSIFIED;AC=1;AN=29246;NFAM=1
chr13	53742174	195011	N	<DEL>	513.67	PASS	SVTYPE=DEL;POS=53742174;SVLEN=-6004;END=53748178;STRANDS=+-:22;CIPOS=-10,5;CIEND=-4,1;CIPOS95=0,0;CIEND95=0,0;SU=22;PE=14;SR=8;ALG=PROD;AF=3.42e-05;NSAMP=1;MSQ=485.56;AC=1;AN=29244;NFAM=1
chr13	53763709	195012_1	N	N[chr13:53763928[	600.74	LOW	SVTYPE=BND;POS=53763709;STRANDS=+-:11;CIPOS=-3,2;CIEND=-3,2;CIPOS95=0,0;CIEND95=0,0;MATEID=195012_2;EVENT=195012;SU=11;PE=0;SR=11;ALG=PROD;AF=0.0002735;NSAMP=8;MSQ=73.28;RECLASSIFIED;AC=8;AN=29246;NFAM=8
chr13	53763881	2855_2	N	[chr1:164941683[N	257530	LOW	SVTYPE=BND;POS=53763881;STRANDS=--:13;CIPOS=-29,28;CIEND=-29,28;CIPOS95=0,0;CIEND95=0,0;MATEID=2855_1;EVENT=2855;SECONDARY;SU=13;PE=0;SR=13;ALG=PROD;AF=0.1694;NSAMP=4846;MSQ=31.68;AC=4953;AN=29246;NFAM=4561
chr13	53763928	195012_2	N	]chr13:53763709]N	600.74	LOW	SVTYPE=BND;POS=53763709;STRANDS=+-:11;CIPOS=-3,2;CIEND=-3,2;CIPOS95=0,0;CIEND95=0,0;MATEID=195012_1;EVENT=195012;SECONDARY;SU=11;PE=0;SR=11;ALG=PROD;AF=0.0002735;NSAMP=8;MSQ=73.28;RECLASSIFIED;AC=8;AN=29246;NFAM=8
chr13	53780604	195013	N	<DEL>	491.19	PASS	SVTYPE=DEL;POS=53780604;SVLEN=-1396;END=53782000;STRANDS=+-:20;IMPRECISE;CIPOS=-27,284;CIEND=-388,24;CIPOS95=-27,49;CIEND95=-54,24;SU=20;PE=20;SR=0;ALG=PROD;AF=3.419e-05;NSAMP=1;MSQ=227.56;AC=1;AN=29246;NFAM=1
chr13	53780605	559905_1	N	N]chr13:53780854]	103.13	LOW	SVTYPE=BND;POS=53780605;STRANDS=++:10;CIPOS=-26,25;CIEND=-26,25;CIPOS95=0,0;CIEND95=0,0;MATEID=559905_2;EVENT=559905;SU=10;PE=0;SR=10;ALG=PROD;AF=3.419e-05;NSAMP=1;MSQ=6.83;AC=1;AN=29246;NFAM=1
chr13	53780854	559905_2	N	N]chr13:53780605]	103.13	LOW	SVTYPE=BND;POS=53780854;STRANDS=++:10;CIPOS=-26,25;CIEND=-26,25;CIPOS95=0,0;CIEND95=0,0;MATEID=559905_1;EVENT=559905;SECONDARY;SU=10;PE=0;SR=10;ALG=PROD;AF=3.419e-05;NSAMP=1;MSQ=6.83;AC=1;AN=29246;NFAM=1
chr13	53846624	2856_2	N	N[chr1:179887572[	50.46	LOW	SVTYPE=BND;POS=53846624;STRANDS=-+:8;IMPRECISE;CIPOS=-10,358;CIEND=-362,6;CIPOS95=0,123;CIEND95=-122,0;MATEID=2856_1;EVENT=2856;SECONDARY;SU=8;PE=8;SR=0;ALG=PROD;AF=3.419e-05;NSAMP=1;MSQ=50.46;AC=1;AN=29246;NFAM=1
chr13	53849803	195015	N	<DEL>	1495.32	PASS	SVTYPE=DEL;POS=53849803;SVLEN=-1521;END=53851324;STRANDS=+-:71;CIPOS=-10,9;CIEND=-30,29;CIPOS95=0,0;CIEND95=0,0;SU=71;PE=44;SR=27;ALG=PROD;AF=3.419e-05;NSAMP=1;MSQ=662.34;AC=1;AN=29246;NFAM=1
chr13	53876616	195017	N	<DEL>	437.27	PASS	SVTYPE=DEL;POS=53876616;SVLEN=-82184;END=53958800;STRANDS=+-:25;CIPOS=-25,24;CIEND=-30,29;CIPOS95=0,0;CIEND95=0,0;SU=25;PE=16;SR=9;ALG=PROD;AF=6.839e-05;NSAMP=2;MSQ=218.63;AC=2;AN=29246;NFAM=2
chr13	53902156	110366_2	N	[chr8:86989305[N	211.14	LOW	SVTYPE=BND;POS=53902156;STRANDS=--:23;CIPOS=-9,8;CIEND=-9,8;CIPOS95=0,0;CIEND95=0,0;MATEID=110366_1;EVENT=110366;SECONDARY;SU=23;PE=0;SR=23;ALG=PROD;AF=0.0003761;NSAMP=11;MSQ=17.34;AC=11;AN=29246;NFAM=11
chr13	53902444	559906	N	<INV>	6352.38	PASS	SVTYPE=INV;POS=53902444;SVLEN=209317;END=54111761;STRANDS=++:136,--:162;CIPOS=-30,29;CIEND=-26,28;CIPOS95=0,0;CIEND95=0,0;SU=298;PE=208;SR=90;ALG=PROD;AF=0.0002735;NSAMP=8;MSQ=794.05;AC=8;AN=29246;NFAM=7
chr13	53907344	32520_1	N	N]chr22:32569571]	9.36	LOW	SVTYPE=BND;POS=53907344;STRANDS=++:4;IMPRECISE;CIPOS=-10,4;CIEND=-10,7;CIPOS95=-1,0;CIEND95=-2,0;MATEID=32520_2;EVENT=32520;SU=4;PE=0;SR=4;ALG=PROD;AF=3.419e-05;NSAMP=1;MSQ=9.36;AC=1;AN=29246;NFAM=1
chr13	53915572	559907_1	N	N]chr13:53915750]	79.57	LOW	SVTYPE=BND;POS=53915572;STRANDS=++:8;CIPOS=-7,5;CIEND=-10,9;CIPOS95=0,0;CIEND95=0,0;MATEID=559907_2;EVENT=559907;SU=8;PE=2;SR=6;ALG=PROD;AF=3.42e-05;NSAMP=1;MSQ=38.69;AC=1;AN=29240;NFAM=1
chr13	53915750	559907_2	N	N]chr13:53915572]	79.57	LOW	SVTYPE=BND;POS=53915750;STRANDS=++:8;CIPOS=-10,9;CIEND=-7,5;CIPOS95=0,0;CIEND95=0,0;MATEID=559907_1;EVENT=559907;SECONDARY;SU=8;PE=2;SR=6;ALG=PROD;AF=3.42e-05;NSAMP=1;MSQ=38.69;AC=1;AN=29240;NFAM=1
chr13	53919199	195018	N	<DEL>	833.29	PASS	SVTYPE=DEL;POS=53919199;SVLEN=-41550;END=53960749;STRANDS=+-:35;CIPOS=-23,22;CIEND=-28,25;CIPOS95=0,0;CIEND95=0,0;SU=35;PE=20;SR=15;ALG=PROD;AF=6.839e-05;NSAMP=2;MSQ=416.64;AC=2;AN=29246;NFAM=2
chr13	53919764	195019	N	<DEL>	728.21	PASS	SVTYPE=DEL;POS=53919764;SVLEN=-7343;END=53927107;STRANDS=+-:33;CIPOS=-30,28;CIEND=-22,29;CIPOS95=0,0;CIEND95=0,0;SU=33;PE=21;SR=12;ALG=PROD;AF=3.419e-05;NSAMP=1;MSQ=323.68;AC=1;AN=29246;NFAM=1
chr13	53920283	475669_1	N	]chr13:107359406]N	14.78	LOW	SVTYPE=BND;POS=53920283;STRANDS=-+:4;CIPOS=-9,8;CIEND=-9,8;CIPOS95=0,0;CIEND95=0,0;MATEID=475669_2;EVENT=475669;SU=4;PE=0;SR=4;ALG=PROD;AF=3.419e-05;NSAMP=1;MSQ=10.1;RECLASSIFIED;AC=1;AN=29246;NFAM=1
chr13	53942124	195021	N	<DEL>	1186.97	PASS	SVTYPE=DEL;POS=53942124;SVLEN=-1397;END=53943521;STRANDS=+-:40;CIPOS=-24,23;CIEND=-30,29;CIPOS95=0,0;CIEND95=0,0;SU=40;PE=19;SR=21;ALG=PROD;AF=6.839e-05;NSAMP=2;MSQ=401.68;AC=2;AN=29246;NFAM=2
chr13	53942380	44426_2	N	]chr2:155671569]N	319.33	PASS	SVTYPE=BND;POS=53942380;STRANDS=+-:13;IMPRECISE;CIPOS=-191,8;CIEND=-5,293;CIPOS95=-53,1;CIEND95=0,100;MATEID=44426_1;EVENT=44426;SECONDARY;SU=13;PE=13;SR=0;ALG=PROD;AF=3.419e-05;NSAMP=1;MSQ=317.61;AC=1;AN=29246;NFAM=1
chr13	53949948	195022	N	<DEL:ME:SINE|Alu|AluYa5>	4.13551e+06	PASS	SVTYPE=MEI;POS=53949948;SVLEN=-307;END=53950255;STRANDS=+-:99819;CIPOS=0,0;CIEND=0,0;CIPOS95=0,0;CIEND95=0,0;SU=99819;PE=13562;SR=86257;ALG=PROD;AF=0.1816;NSAMP=4833;MSQ=516.66;MEDGQR=2.8;Q10GQR=2.55;AC=5312;AN=29246;NFAM=4566
chr13	53954591	195023	N	<DEL>	388.32	PASS	SVTYPE=DEL;POS=53954591;SVLEN=-969;END=53955560;STRANDS=+-:16;CIPOS=-4,4;CIEND=-6,3;CIPOS95=0,0;CIEND95=0,0;SU=16;PE=10;SR=6;ALG=PROD;AF=3.419e-05;NSAMP=1;MSQ=380.73;AC=1;AN=29246;NFAM=1
chr13	53963894	195024	N	<DEL>	3804.46	PASS	SVTYPE=DEL;POS=53963894;SVLEN=-647;END=53964541;STRANDS=+-:153;CIPOS=-3,2;CIEND=-10,7;CIPOS95=0,0;CIEND95=0,0;SU=153;PE=89;SR=64;ALG=PROD;AF=0.0001368;NSAMP=4;MSQ=597.23;AC=4;AN=29246;NFAM=4
chr13	53965793	110367_2	N	]chr8:128827223]N	530061	LOW	SVTYPE=BND;POS=53965793;STRANDS=+-:85298;CIPOS=0,0;CIEND=0,0;CIPOS95=0,0;CIEND95=0,0;MATEID=110367_1;EVENT=110367;SECONDARY;SU=85298;PE=34323;SR=50975;ALG=PROD;AF=0.1305;NSAMP=3816;MSQ=95.34;AC=3816;AN=29246;NFAM=3689
chr13	53965808	44427_2	N	N]chr2:177947801]	61144.3	LOW	SVTYPE=BND;POS=53965808;STRANDS=++:218;CIPOS=-7,5;CIEND=-4,7;CIPOS95=0,0;CIEND95=0,0;MATEID=44427_1;EVENT=44427;SECONDARY;SU=218;PE=133;SR=85;ALG=PROD;AF=0.03149;NSAMP=920;MSQ=46.3;AC=921;AN=29246;NFAM=903
chr13	53974556	195025_1	N	N[chr13:53996159[	44867.8	LOW	SVTYPE=BND;POS=53974556;STRANDS=+-:66;CIPOS=-22,33;CIEND=-30,29;CIPOS95=0,0;CIEND95=0,0;MATEID=195025_2;EVENT=195025;SU=66;PE=53;SR=13;ALG=PROD;AF=0.02869;NSAMP=839;MSQ=29.06;RECLASSIFIED;AC=839;AN=29246;NFAM=816
chr13	53983098	475671	N	<DUP>	165.95	PASS	SVTYPE=DUP;POS=53983098;SVLEN=9522;END=53992620;STRANDS=-+:18;CIPOS=-3,1;CIEND=-10,9;CIPOS95=0,0;CIEND95=0,0;SU=18;PE=6;SR=12;ALG=PROD;AF=3.419e-05;NSAMP=1;MSQ=162.96;AC=1;AN=29246;NFAM=1
chr13	53996159	195025_2	N	]chr13:53974556]N	44867.8	LOW	SVTYPE=BND;POS=53974556;STRANDS=+-:66;CIPOS=-30,29;CIEND=-22,33;CIPOS95=0,0;CIEND95=0,0;MATEID=195025_1;EVENT=195025;SECONDARY;SU=66;PE=53;SR=13;ALG=PROD;AF=0.02869;NSAMP=839;MSQ=29.06;RECLASSIFIED;AC=839;AN=29246;NFAM=816
chr13	53996159	32937_1	N	]chrX:123002985]N	821.08	LOW	SVTYPE=BND;POS=53996159;STRANDS=-+:4;CIPOS=-9,8;CIEND=-9,8;CIPOS95=0,0;CIEND95=0,0;MATEID=32937_2;EVENT=32937;SU=4;PE=0;SR=4;ALG=PROD;AF=0.001094;NSAMP=32;MSQ=15.51;AC=32;AN=29246;NFAM=32
chr13	53996194	2857_2	N	N[chr1:19797957[	66.49	LOW	SVTYPE=BND;POS=53996194;STRANDS=-+:4;CIPOS=-9,8;CIEND=-9,8;CIPOS95=0,0;CIEND95=0,0;MATEID=2857_1;EVENT=2857;SECONDARY;SU=4;PE=0;SR=4;ALG=PROD;AF=0.0001368;NSAMP=4;MSQ=14.68;AC=4;AN=29246;NFAM=4
chr13	54009244	195026_1	N	N[chr13:55519941[	51706.4	LOW	SVTYPE=BND;POS=54009244;STRANDS=+-:2746;IMPRECISE;CIPOS=-9,70;CIEND=-120,16;CIPOS95=-1,1;CIEND95=-4,4;MATEID=195026_2;EVENT=195026;SU=2746;PE=2746;SR=0;ALG=PROD;AF=0.02048;NSAMP=599;MSQ=69.03;RECLASSIFIED;AC=599;AN=29246;NFAM=568
chr13	54009423	475672_1	N	]chr13:55520200]N	4152.24	LOW	SVTYPE=BND;POS=54009423;STRANDS=-+:444;IMPRECISE;CIPOS=-206,26;CIEND=-10,288;CIPOS95=-9,9;CIEND95=-10,13;MATEID=475672_2;EVENT=475672;SU=444;PE=444;SR=0;ALG=PROD;AF=0.006223;NSAMP=182;MSQ=18.47;RECLASSIFIED;AC=182;AN=29246;NFAM=180
chr13	54015339	559908	N	<INV>	30.45	LOW	SVTYPE=INV;POS=54015339;SVLEN=1068;END=54016407;STRANDS=++:3,--:5;IMPRECISE;CIPOS=-10,1;CIEND=-2,9;CIPOS95=-3,1;CIEND95=-1,3;SU=8;PE=5;SR=3;ALG=PROD;AF=6.839e-05;NSAMP=2;MSQ=13.52;AC=2;AN=29246;NFAM=2
chr13	54017768	195027_1	N	N[chr13:54018046[	3875.6	LOW	SVTYPE=BND;POS=54017768;STRANDS=+-:4;IMPRECISE;CIPOS=-8,7;CIEND=-9,8;CIPOS95=-1,2;CIEND95=0,0;MATEID=195027_2;EVENT=195027;SU=4;PE=0;SR=4;ALG=PROD;AF=0.004137;NSAMP=121;MSQ=17.25;RECLASSIFIED;AC=121;AN=29246;NFAM=120
chr13	54017931	30766_1	N	[chr15:45713236[N	7138.69	LOW	SVTYPE=BND;POS=54017931;STRANDS=--:9;CIPOS=-29,28;CIEND=-29,28;CIPOS95=0,0;CIEND95=0,0;MATEID=30766_2;EVENT=30766;SU=9;PE=0;SR=9;ALG=PROD;AF=0.008958;NSAMP=262;MSQ=17.45;AC=262;AN=29246;NFAM=260
chr13	54018046	195027_2	N	]chr13:54017768]N	3875.6	LOW	SVTYPE=BND;POS=54017768;STRANDS=+-:4;IMPRECISE;CIPOS=-9,8;CIEND=-8,7;CIPOS95=0,0;CIEND95=-1,2;MATEID=195027_1;EVENT=195027;SECONDARY;SU=4;PE=0;SR=4;ALG=PROD;AF=0.004137;NSAMP=121;MSQ=17.25;RECLASSIFIED;AC=121;AN=29246;NFAM=120
chr13	54026459	195029_1	N	N[chr13:54026800[	186354	PASS	SVTYPE=BND;POS=54026459;STRANDS=+-:4983;CIPOS=0,0;CIEND=0,0;CIPOS95=0,0;CIEND95=0,0;MATEID=195029_2;EVENT=195029;SU=4983;PE=821;SR=4162;ALG=PROD;AF=0.01481;NSAMP=430;MSQ=348.91;RECLASSIFIED;AC=433;AN=29246;NFAM=418
chr13	54026800	195029_2	N	]chr13:54026459]N	186354	PASS	SVTYPE=BND;POS=54026459;STRANDS=+-:4983;CIPOS=0,0;CIEND=0,0;CIPOS95=0,0;CIEND95=0,0;MATEID=195029_1;EVENT=195029;SECONDARY;SU=4983;PE=821;SR=4162;ALG=PROD;AF=0.01481;NSAMP=430;MSQ=348.91;RECLASSIFIED;AC=433;AN=29246;NFAM=418
chr13	54049351	559809_2	N	N]chr13:51510357]	13573.2	LOW	SVTYPE=BND;POS=54049351;STRANDS=++:102;IMPRECISE;CIPOS=-19,336;CIEND=-15,444;CIPOS95=-17,17;CIEND95=-15,37;MATEID=559809_1;EVENT=559809;SECONDARY;SU=102;PE=102;SR=0;ALG=PROD;AF=0.00489;NSAMP=143;MSQ=52.89;AC=143;AN=29246;NFAM=140
chr13	54063278	195030_1	N	N[chr13:54063517[	263.39	LOW	SVTYPE=BND;POS=54063278;STRANDS=+-:4;IMPRECISE;CIPOS=-10,9;CIEND=-10,9;CIPOS95=-1,1;CIEND95=-1,1;MATEID=195030_2;EVENT=195030;SU=4;PE=1;SR=3;ALG=PROD;AF=6.84e-05;NSAMP=2;MSQ=108.06;RECLASSIFIED;AC=2;AN=29238;NFAM=2
chr13	54063517	195030_2	N	]chr13:54063278]N	263.39	LOW	SVTYPE=BND;POS=54063278;STRANDS=+-:4;IMPRECISE;CIPOS=-10,9;CIEND=-10,9;CIPOS95=-1,1;CIEND95=-1,1;MATEID=195030_1;EVENT=195030;SECONDARY;SU=4;PE=1;SR=3;ALG=PROD;AF=6.84e-05;NSAMP=2;MSQ=108.06;RECLASSIFIED;AC=2;AN=29238;NFAM=2
chr13	54064577	94256_2	N	]chr6:157270234]N	4.42009e+06	LOW	SVTYPE=BND;POS=54064577;STRANDS=+-:4;IMPRECISE;CIPOS=-10,8;CIEND=-10,9;CIPOS95=-1,0;CIEND95=-1,1;MATEID=94256_1;EVENT=94256;SECONDARY;SU=4;PE=2;SR=2;ALG=PROD;AF=0.4908;NSAMP=14355;MSQ=189.89;AC=14355;AN=29246;NFAM=13247
chr13	54093624	195033_1	N	N[chr13:54093966[	780.85	LOW	SVTYPE=BND;POS=54093624;STRANDS=+-:10;CIPOS=-10,9;CIEND=-10,9;CIPOS95=0,0;CIEND95=0,0;MATEID=195033_2;EVENT=195033;SU=10;PE=2;SR=8;ALG=PROD;AF=0.0002735;NSAMP=8;MSQ=90.72;RECLASSIFIED;AC=8;AN=29246;NFAM=8
chr13	54093966	195033_2	N	]chr13:54093624]N	780.85	LOW	SVTYPE=BND;POS=54093624;STRANDS=+-:10;CIPOS=-10,9;CIEND=-10,9;CIPOS95=0,0;CIEND95=0,0;MATEID=195033_1;EVENT=195033;SECONDARY;SU=10;PE=2;SR=8;ALG=PROD;AF=0.0002735;NSAMP=8;MSQ=90.72;RECLASSIFIED;AC=8;AN=29246;NFAM=8
chr13	54094075	195034	N	<DEL>	587.51	PASS	SVTYPE=DEL;POS=54094075;SVLEN=-4367;END=54098442;STRANDS=+-:24;CIPOS=-10,7;CIEND=-4,1;CIPOS95=0,0;CIEND95=0,0;SU=24;PE=15;SR=9;ALG=PROD;AF=3.419e-05;NSAMP=1;MSQ=587.51;AC=1;AN=29246;NFAM=1
chr13	54096310	195035_1	N	N[chr13:54104666[	12289	PASS	SVTYPE=BND;POS=54096310;STRANDS=+-:473;CIPOS=-3,2;CIEND=-2,1;CIPOS95=0,0;CIEND95=0,0;MATEID=195035_2;EVENT=195035;SU=473;PE=341;SR=132;ALG=PROD;AF=0.0002393;NSAMP=7;MSQ=664.1;RECLASSIFIED;AC=7;AN=29246;NFAM=7
chr13	54104666	195035_2	N	]chr13:54096310]N	12289	PASS	SVTYPE=BND;POS=54096310;STRANDS=+-:473;CIPOS=-2,1;CIEND=-3,2;CIPOS95=0,0;CIEND95=0,0;MATEID=195035_1;EVENT=195035;SECONDARY;SU=473;PE=341;SR=132;ALG=PROD;AF=0.0002393;NSAMP=7;MSQ=664.1;RECLASSIFIED;AC=7;AN=29246;NFAM=7
chr13	54114981	62301_2	N	[chr3:21960036[N	17.91	LOW	SVTYPE=BND;POS=54114981;STRANDS=--:4;CIPOS=-9,8;CIEND=-9,8;CIPOS95=0,0;CIEND95=0,0;MATEID=62301_1;EVENT=62301;SECONDARY;SU=4;PE=0;SR=4;ALG=PROD;AF=3.419e-05;NSAMP=1;MSQ=17.91;AC=1;AN=29246;NFAM=1
chr13	54115666	2858_2	N	[chr1:118806407[N	62.74	LOW	SVTYPE=BND;POS=54115666;STRANDS=--:6;IMPRECISE;CIPOS=-365,9;CIEND=-441,7;CIPOS95=-95,1;CIEND95=-150,0;MATEID=2858_1;EVENT=2858;SECONDARY;SU=6;PE=6;SR=0;ALG=PROD;AF=3.419e-05;NSAMP=1;MSQ=62.74;AC=1;AN=29246;NFAM=1
chr13	54115788	85194_2	N	[chr5:4141320[N	209.2	LOW	SVTYPE=BND;POS=54115788;STRANDS=--:18;IMPRECISE;CIPOS=-366,9;CIEND=-393,9;CIPOS95=-63,0;CIEND95=-78,0;MATEID=85194_1;EVENT=85194;SECONDARY;SU=18;PE=18;SR=0;ALG=PROD;AF=3.419e-05;NSAMP=1;MSQ=209.2;AC=1;AN=29246;NFAM=1
chr13	54116209	195036_1	N	N[chr13:54120939[	158.17	LOW	SVTYPE=BND;POS=54116209;STRANDS=+-:18;CIPOS=-10,9;CIEND=-10,9;CIPOS95=0,0;CIEND95=0,0;MATEID=195036_2;EVENT=195036;SU=18;PE=6;SR=12;ALG=PROD;AF=3.419e-05;NSAMP=1;MSQ=158.17;RECLASSIFIED;AC=1;AN=29246;NFAM=1
chr13	54116211	195037_1	N	N[chr13:54127279[	394.61	LOW	SVTYPE=BND;POS=54116211;STRANDS=+-:24;CIPOS=-25,23;CIEND=-24,22;CIPOS95=0,0;CIEND95=0,0;MATEID=195037_2;EVENT=195037;SU=24;PE=16;SR=8;ALG=PROD;AF=6.839e-05;NSAMP=2;MSQ=197.31;RECLASSIFIED;AC=2;AN=29246;NFAM=2
chr13	54120939	195036_2	N	]chr13:54116209]N	158.17	LOW	SVTYPE=BND;POS=54116209;STRANDS=+-:18;CIPOS=-10,9;CIEND=-10,9;CIPOS95=0,0;CIEND95=0,0;MATEID=195036_1;EVENT=195036;SECONDARY;SU=18;PE=6;SR=12;ALG=PROD;AF=3.419e-05;NSAMP=1;MSQ=158.17;RECLASSIFIED;AC=1;AN=29246;NFAM=1
chr13	54121046	195038_1	N	N[chr13:54127279[	170.57	LOW	SVTYPE=BND;POS=54121046;STRANDS=+-:11;CIPOS=-3,2;CIEND=-3,2;CIPOS95=0,0;CIEND95=0,0;MATEID=195038_2;EVENT=195038;SU=11;PE=0;SR=11;ALG=PROD;AF=3.419e-05;NSAMP=1;MSQ=170.57;RECLASSIFIED;AC=1;AN=29246;NFAM=1
chr13	54127279	195037_2	N	]chr13:54116211]N	394.61	LOW	SVTYPE=BND;POS=54116211;STRANDS=+-:24;CIPOS=-24,22;CIEND=-25,23;CIPOS95=0,0;CIEND95=0,0;MATEID=195037_1;EVENT=195037;SECONDARY;SU=24;PE=16;SR=8;ALG=PROD;AF=6.839e-05;NSAMP=2;MSQ=197.31;RECLASSIFIED;AC=2;AN=29246;NFAM=2
chr13	54127279	195038_2	N	]chr13:54121046]N	170.57	LOW	SVTYPE=BND;POS=54121046;STRANDS=+-:11;CIPOS=-3,2;CIEND=-3,2;CIPOS95=0,0;CIEND95=0,0;MATEID=195038_1;EVENT=195038;SECONDARY;SU=11;PE=0;SR=11;ALG=PROD;AF=3.419e-05;NSAMP=1;MSQ=170.57;RECLASSIFIED;AC=1;AN=29246;NFAM=1
chr13	54127430	195039_1	N	N[chr13:54130872[	176.65	LOW	SVTYPE=BND;POS=54127430;STRANDS=+-:7;CIPOS=-5,4;CIEND=-5,4;CIPOS95=0,0;CIEND95=0,0;MATEID=195039_2;EVENT=195039;SU=7;PE=0;SR=7;ALG=PROD;AF=3.419e-05;NSAMP=1;MSQ=176.65;RECLASSIFIED;AC=1;AN=29246;NFAM=1
chr13	54127430	195040_1	N	N[chr13:54132611[	179.59	LOW	SVTYPE=BND;POS=54127430;STRANDS=+-:11;CIPOS=-10,9;CIEND=-7,4;CIPOS95=0,0;CIEND95=0,0;MATEID=195040_2;EVENT=195040;SU=11;PE=6;SR=5;ALG=PROD;AF=3.419e-05;NSAMP=1;MSQ=179.59;RECLASSIFIED;AC=1;AN=29246;NFAM=1
chr13	54130872	195039_2	N	]chr13:54127430]N	176.65	LOW	SVTYPE=BND;POS=54127430;STRANDS=+-:7;CIPOS=-5,4;CIEND=-5,4;CIPOS95=0,0;CIEND95=0,0;MATEID=195039_1;EVENT=195039;SECONDARY;SU=7;PE=0;SR=7;ALG=PROD;AF=3.419e-05;NSAMP=1;MSQ=176.65;RECLASSIFIED;AC=1;AN=29246;NFAM=1
chr13	54132137	2859_2	N	N[chr1:26472506[	128.49	LOW	SVTYPE=BND;POS=54132137;STRANDS=-+:7;IMPRECISE;CIPOS=-10,9;CIEND=-10,9;CIPOS95=-3,3;CIEND95=-3,0;MATEID=2859_1;EVENT=2859;SECONDARY;SU=7;PE=6;SR=1;ALG=PROD;AF=3.419e-05;NSAMP=1;MSQ=128.49;AC=1;AN=29246;NFAM=1
chr13	54132611	195040_2	N	]chr13:54127430]N	179.59	LOW	SVTYPE=BND;POS=54127430;STRANDS=+-:11;CIPOS=-7,4;CIEND=-10,9;CIPOS95=0,0;CIEND95=0,0;MATEID=195040_1;EVENT=195040;SECONDARY;SU=11;PE=6;SR=5;ALG=PROD;AF=3.419e-05;NSAMP=1;MSQ=179.59;RECLASSIFIED;AC=1;AN=29246;NFAM=1
chr13	54132866	2860_2	N	N]chr1:118806420]	146.72	LOW	SVTYPE=BND;POS=54132866;STRANDS=++:9;IMPRECISE;CIPOS=-10,9;CIEND=-10,9;CIPOS95=-1,1;CIEND95=-1,1;MATEID=2860_1;EVENT=2860;SECONDARY;SU=9;PE=7;SR=2;ALG=PROD;AF=3.419e-05;NSAMP=1;MSQ=146.72;AC=1;AN=29246;NFAM=1
chr13	54148728	31209_1	N	]chr17:4411700]N	42483.4	LOW	SVTYPE=BND;POS=54148728;STRANDS=-+:2395;CIPOS=0,0;CIEND=0,0;CIPOS95=0,0;CIEND95=0,0;MATEID=31209_2;EVENT=31209;SU=2395;PE=0;SR=2395;ALG=PROD;AF=0.01799;NSAMP=526;MSQ=44.08;AC=526;AN=29246;NFAM=511
chr13	54148729	115678_2	N	[chr9:133021174[N	826.78	LOW	SVTYPE=BND;POS=54148729;STRANDS=--:71;CIPOS=-5,5;CIEND=-5,5;CIPOS95=0,0;CIEND95=0,0;MATEID=115678_1;EVENT=115678;SECONDARY;SU=71;PE=0;SR=71;ALG=PROD;AF=0.000889;NSAMP=26;MSQ=19.25;AC=26;AN=29246;NFAM=26
chr13	54176529	23466_2	N	N[chr11:21309250[	1103.81	LOW	SVTYPE=BND;POS=54176529;STRANDS=-+:4;CIPOS=-9,8;CIEND=-9,8;CIPOS95=0,0;CIEND95=0,0;MATEID=23466_1;EVENT=23466;SECONDARY;SU=4;PE=0;SR=4;ALG=PROD;AF=0.0008206;NSAMP=24;MSQ=21.37;AC=24;AN=29246;NFAM=24
chr13	54181239	195041	N	<DEL>	665.34	PASS	SVTYPE=DEL;POS=54181239;SVLEN=-5989;END=54187228;STRANDS=+-:30;CIPOS=-3,2;CIEND=-3,1;CIPOS95=0,0;CIEND95=0,0;SU=30;PE=21;SR=9;ALG=PROD;AF=3.419e-05;NSAMP=1;MSQ=665.34;AC=1;AN=29246;NFAM=1
chr13	54194175	195042	N	<DEL>	1196.58	PASS	SVTYPE=DEL;POS=54194175;SVLEN=-1703;END=54195878;STRANDS=+-:54;CIPOS=-23,22;CIEND=-23,21;CIPOS95=0,0;CIEND95=0,0;SU=54;PE=32;SR=22;ALG=PROD;AF=6.839e-05;NSAMP=2;MSQ=597.93;AC=2;AN=29246;NFAM=2
chr13	54197412	32365_1	N	[chr21:15959397[N	46258.5	LOW	SVTYPE=BND;POS=54197412;STRANDS=--:4;CIPOS=-9,8;CIEND=-9,8;CIPOS95=0,0;CIEND95=0,0;MATEID=32365_2;EVENT=32365;SU=4;PE=0;SR=4;ALG=PROD;AF=0.04524;NSAMP=1320;MSQ=20.61;AC=1323;AN=29246;NFAM=1279
chr13	54212011	195043	N	<DEL>	25098.2	PASS	SVTYPE=DEL;POS=54212011;SVLEN=-35980;END=54247991;STRANDS=+-:1117;CIPOS=-1,1;CIEND=-1,0;CIPOS95=0,0;CIEND95=0,0;SU=1117;PE=606;SR=511;ALG=PROD;AF=0.001778;NSAMP=52;MSQ=450.61;AC=52;AN=29246;NFAM=50
chr13	54225182	31727_1	N	N]chr19:13221234]	80940.1	LOW	SVTYPE=BND;POS=54225182;STRANDS=++:495;CIPOS=-1,0;CIEND=-2,0;CIPOS95=0,0;CIEND95=0,0;MATEID=31727_2;EVENT=31727;SU=495;PE=379;SR=116;ALG=PROD;AF=0.05495;NSAMP=1607;MSQ=33.24;AC=1607;AN=29246;NFAM=1569
chr13	54228690	195044	N	<DEL>	5581.53	PASS	SVTYPE=DEL;POS=54228690;SVLEN=-16161;END=54244851;STRANDS=+-:229;CIPOS=-2,1;CIEND=-5,3;CIPOS95=0,0;CIEND95=0,0;SU=229;PE=134;SR=95;ALG=PROD;AF=6.839e-05;NSAMP=2;MSQ=479.65;AC=2;AN=29246;NFAM=2
chr13	54259191	195046	N	<DEL>	412.42	PASS	SVTYPE=DEL;POS=54259191;SVLEN=-146;END=54259337;STRANDS=+-:16;CIPOS=-10,9;CIEND=-5,9;CIPOS95=0,0;CIEND95=0,0;SU=16;PE=1;SR=15;ALG=PROD;AF=3.42e-05;NSAMP=1;MSQ=389.69;AC=1;AN=29238;NFAM=1
chr13	54268518	115679_2	N	N[chr9:127413574[	92.74	LOW	SVTYPE=BND;POS=54268518;STRANDS=-+:7;CIPOS=-5,4;CIEND=-5,4;CIPOS95=0,0;CIEND95=0,0;MATEID=115679_1;EVENT=115679;SECONDARY;SU=7;PE=0;SR=7;ALG=PROD;AF=3.419e-05;NSAMP=1;MSQ=92.74;AC=1;AN=29246;NFAM=1
chr13	54268991	62302_2	N	]chr3:125865725]N	9493.12	LOW	SVTYPE=BND;POS=54268991;STRANDS=+-:1344;IMPRECISE;CIPOS=-214,10;CIEND=-10,218;CIPOS95=-11,10;CIEND95=-10,13;MATEID=62302_1;EVENT=62302;SECONDARY;SU=1344;PE=1344;SR=0;ALG=PROD;AF=0.005915;NSAMP=173;MSQ=28.99;AC=173;AN=29246;NFAM=172
chr13	54269219	194812_2	N	]chr13:51172277]N	3293.28	LOW	SVTYPE=BND;POS=51172277;STRANDS=+-:223;IMPRECISE;CIPOS=-746,60;CIEND=-297,592;CIPOS95=-226,60;CIEND95=-120,120;MATEID=194812_1;EVENT=194812;SECONDARY;SU=223;PE=223;SR=0;ALG=SUM;AF=0.002393;NSAMP=70;MSQ=39.32;RECLASSIFIED;AC=70;AN=29246;NFAM=70
chr13	54269414	475625_2	N	N[chr13:51172402[	89.36	LOW	SVTYPE=BND;POS=51172402;STRANDS=-+:8;IMPRECISE;CIPOS=-30,456;CIEND=-457,29;CIPOS95=-30,98;CIEND95=-105,29;MATEID=475625_1;EVENT=475625;SECONDARY;SU=8;PE=8;SR=0;ALG=PROD;AF=0.0002052;NSAMP=6;MSQ=10.47;RECLASSIFIED;AC=6;AN=29246;NFAM=6
chr13	54274093	85195_2	N	N[chr5:82908779[	91.41	LOW	SVTYPE=BND;POS=54274093;STRANDS=-+:4;IMPRECISE;CIPOS=-10,699;CIEND=-773,9;CIPOS95=-2,148;CIEND95=-171,0;MATEID=85195_1;EVENT=85195;SECONDARY;SU=4;PE=4;SR=0;ALG=PROD;AF=6.839e-05;NSAMP=2;MSQ=10.98;AC=2;AN=29246;NFAM=2
chr13	54274098	74776_2	N	N]chr4:130690197]	92.8	LOW	SVTYPE=BND;POS=54274098;STRANDS=++:4;IMPRECISE;CIPOS=-10,407;CIEND=-10,624;CIPOS95=-2,138;CIEND95=-1,221;MATEID=74776_1;EVENT=74776;SECONDARY;SU=4;PE=4;SR=0;ALG=PROD;AF=6.839e-05;NSAMP=2;MSQ=42.09;AC=2;AN=29246;NFAM=2
chr13	54274113	31875_1	N	[chr19:53293330[N	140.25	LOW	SVTYPE=BND;POS=54274113;STRANDS=--:4;IMPRECISE;CIPOS=-550,29;CIEND=-396,29;CIPOS95=-168,29;CIEND95=-116,29;MATEID=31875_2;EVENT=31875;SU=4;PE=4;SR=0;ALG=PROD;AF=0.000171;NSAMP=5;MSQ=24.34;AC=5;AN=29246;NFAM=5
chr13	54274131	26769_2	N	]chr12:16079351]N	680.19	LOW	SVTYPE=BND;POS=54274131;STRANDS=+-:111;CIPOS=-10,5;CIEND=-10,9;CIPOS95=0,0;CIEND95=0,0;MATEID=26769_1;EVENT=26769;SECONDARY;SU=111;PE=69;SR=42;ALG=PROD;AF=0.0006497;NSAMP=19;MSQ=25.29;AC=19;AN=29246;NFAM=19
chr13	54274139	195047_1	N	N[chr13:54274192[	4508.39	LOW	SVTYPE=BND;POS=54274139;STRANDS=+-:38;CIPOS=-9,8;CIEND=-9,8;CIPOS95=0,0;CIEND95=0,0;MATEID=195047_2;EVENT=195047;SU=38;PE=0;SR=38;ALG=PROD;AF=0.001573;NSAMP=45;MSQ=81.09;RECLASSIFIED;AC=46;AN=29244;NFAM=44
chr13	54274145	31922_1	N	[chr20:5926069[N	5523.9	LOW	SVTYPE=BND;POS=54274145;STRANDS=--:4;CIPOS=-9,8;CIEND=-9,8;CIPOS95=0,0;CIEND95=0,0;MATEID=31922_2;EVENT=31922;SU=4;PE=0;SR=4;ALG=PROD;AF=0.007864;NSAMP=228;MSQ=14.96;AC=230;AN=29246;NFAM=227
chr13	54274185	30981_1	N	N]chr16:61500882]	31.13	LOW	SVTYPE=BND;POS=54274185;STRANDS=++:8;IMPRECISE;CIPOS=-30,328;CIEND=-28,672;CIPOS95=-30,42;CIEND95=-28,145;MATEID=30981_2;EVENT=30981;SU=8;PE=8;SR=0;ALG=PROD;AF=6.839e-05;NSAMP=2;MSQ=14.95;AC=2;AN=29246;NFAM=2
chr13	54274192	195047_2	N	]chr13:54274139]N	4508.39	LOW	SVTYPE=BND;POS=54274139;STRANDS=+-:38;CIPOS=-9,8;CIEND=-9,8;CIPOS95=0,0;CIEND95=0,0;MATEID=195047_1;EVENT=195047;SECONDARY;SU=38;PE=0;SR=38;ALG=PROD;AF=0.001573;NSAMP=45;MSQ=81.09;RECLASSIFIED;AC=46;AN=29244;NFAM=44
chr13	54274205	26918_2	N	N[chr12:16079340[	163872	LOW	SVTYPE=BND;POS=54274205;STRANDS=-+:327;CIPOS=-2,4;CIEND=-4,4;CIPOS95=0,0;CIEND95=0,0;MATEID=26918_1;EVENT=26918;SECONDARY;SU=327;PE=143;SR=184;ALG=PROD;AF=0.1048;NSAMP=3061;MSQ=34.3;AC=3065;AN=29246;NFAM=2967
chr13	54274205	31876_1	N	N]chr19:53293263]	113.02	LOW	SVTYPE=BND;POS=54274205;STRANDS=++:4;IMPRECISE;CIPOS=-29,29;CIEND=-30,29;CIPOS95=-1,1;CIEND95=-1,1;MATEID=31876_2;EVENT=31876;SU=4;PE=2;SR=2;ALG=PROD;AF=0.0002735;NSAMP=8;MSQ=11.75;AC=8;AN=29246;NFAM=8
chr13	54274207	31595_1	N	N]chr18:45645623]	1.10208e+06	LOW	SVTYPE=BND;POS=54274207;STRANDS=++:34;CIPOS=-9,8;CIEND=-9,8;CIPOS95=0,0;CIEND95=0,0;MATEID=31595_2;EVENT=31595;SU=34;PE=0;SR=34;ALG=PROD;AF=0.356;NSAMP=10403;MSQ=63.18;AC=10411;AN=29246;NFAM=9642
chr13	54274498	195048	N	<DEL>	176.78	PASS	SVTYPE=DEL;POS=54274498;SVLEN=-3421;END=54277919;STRANDS=+-:10;CIPOS=-10,9;CIEND=-7,6;CIPOS95=0,0;CIEND95=0,0;SU=10;PE=5;SR=5;ALG=PROD;AF=3.419e-05;NSAMP=1;MSQ=176.78;AC=1;AN=29246;NFAM=1
chr13	54300561	195049_1	N	N[chr13:54300630[	1340.96	LOW	SVTYPE=BND;POS=54300561;STRANDS=+-:47;CIPOS=-9,8;CIEND=-8,9;CIPOS95=0,0;CIEND95=0,0;MATEID=195049_2;EVENT=195049;SU=47;PE=0;SR=47;ALG=PROD;AF=0.0001368;NSAMP=4;MSQ=203.11;RECLASSIFIED;AC=4;AN=29244;NFAM=4
chr13	54300630	195049_2	N	]chr13:54300561]N	1340.96	LOW	SVTYPE=BND;POS=54300561;STRANDS=+-:47;CIPOS=-8,9;CIEND=-9,8;CIPOS95=0,0;CIEND95=0,0;MATEID=195049_1;EVENT=195049;SECONDARY;SU=47;PE=0;SR=47;ALG=PROD;AF=0.0001368;NSAMP=4;MSQ=203.11;RECLASSIFIED;AC=4;AN=29244;NFAM=4
chr13	54300982	195050	N	<DEL>	191.81	PASS	SVTYPE=DEL;POS=54300982;SVLEN=-93;END=54301075;STRANDS=+-:7;CIPOS=-10,4;CIEND=-5,4;CIPOS95=0,0;CIEND95=0,0;SU=7;PE=0;SR=7;ALG=PROD;AF=3.419e-05;NSAMP=1;MSQ=191.81;AC=1;AN=29246;NFAM=1
chr13	54313873	195051_1	N	N[chr13:54314265[	803.49	LOW	SVTYPE=BND;POS=54313873;STRANDS=+-:7;CIPOS=-6,4;CIEND=-5,4;CIPOS95=0,0;CIEND95=0,0;MATEID=195051_2;EVENT=195051;SU=7;PE=0;SR=7;ALG=PROD;AF=0.0003761;NSAMP=11;MSQ=62.71;RECLASSIFIED;AC=11;AN=29246;NFAM=11
chr13	54314265	195051_2	N	]chr13:54313873]N	803.49	LOW	SVTYPE=BND;POS=54313873;STRANDS=+-:7;CIPOS=-5,4;CIEND=-6,4;CIPOS95=0,0;CIEND95=0,0;MATEID=195051_1;EVENT=195051;SECONDARY;SU=7;PE=0;SR=7;ALG=PROD;AF=0.0003761;NSAMP=11;MSQ=62.71;RECLASSIFIED;AC=11;AN=29246;NFAM=11
chr13	54338227	195054	N	<DEL>	947.09	PASS	SVTYPE=DEL;POS=54338227;SVLEN=-2362;END=54340589;STRANDS=+-:44;CIPOS=-23,22;CIEND=-24,21;CIPOS95=0,0;CIEND95=0,0;SU=44;PE=23;SR=21;ALG=PROD;AF=6.839e-05;NSAMP=2;MSQ=473.53;AC=2;AN=29246;NFAM=2
chr13	54345529	2861_2	N	N[chr1:62686326[	12.22	LOW	SVTYPE=BND;POS=54345529;STRANDS=-+:4;IMPRECISE;CIPOS=-10,480;CIEND=-590,9;CIPOS95=-1,159;CIEND95=-195,1;MATEID=2861_1;EVENT=2861;SECONDARY;SU=4;PE=4;SR=0;ALG=PROD;AF=3.419e-05;NSAMP=1;MSQ=12.11;AC=1;AN=29246;NFAM=1
chr13	54358602	559911_1	N	N]chr13:77430392]	3358.5	LOW	SVTYPE=BND;POS=54358602;STRANDS=++:52;CIPOS=-7,8;CIEND=-7,8;CIPOS95=0,0;CIEND95=0,0;MATEID=559911_2;EVENT=559911;SU=52;PE=0;SR=52;ALG=PROD;AF=0.00383;NSAMP=111;MSQ=20.56;AC=112;AN=29246;NFAM=111
chr13	54368304	62303_2	N	N[chr3:61384428[	1402.55	LOW	SVTYPE=BND;POS=54368304;STRANDS=-+:52;CIPOS=-9,8;CIEND=-9,8;CIPOS95=0,0;CIEND95=0,0;MATEID=62303_1;EVENT=62303;SECONDARY;SU=52;PE=0;SR=52;ALG=PROD;AF=0.00171;NSAMP=50;MSQ=17.2;AC=50;AN=29246;NFAM=50
chr13	54368338	85196_2	N	[chr5:173854822[N	592.71	LOW	SVTYPE=BND;POS=54368338;STRANDS=--:70;IMPRECISE;CIPOS=-190,18;CIEND=-466,13;CIPOS95=-8,8;CIEND95=-61,13;MATEID=85196_1;EVENT=85196;SECONDARY;SU=70;PE=70;SR=0;ALG=PROD;AF=0.0006497;NSAMP=19;MSQ=23.64;AC=19;AN=29246;NFAM=19
chr13	54368391	44428_2	N	N]chr2:109249460]	130.94	LOW	SVTYPE=BND;POS=54368391;STRANDS=++:4;IMPRECISE;CIPOS=-10,649;CIEND=-10,614;CIPOS95=0,232;CIEND95=-1,202;MATEID=44428_1;EVENT=44428;SECONDARY;SU=4;PE=4;SR=0;ALG=PROD;AF=0.0001368;NSAMP=4;MSQ=24.25;AC=4;AN=29246;NFAM=4
chr13	54368701	32599_1	N	[chrX:1760116[N	3030.24	LOW	SVTYPE=BND;POS=54368701;STRANDS=--:4;CIPOS=-9,8;CIEND=-9,8;CIPOS95=0,0;CIEND95=0,0;MATEID=32599_2;EVENT=32599;SU=4;PE=0;SR=4;ALG=PROD;AF=0.003112;NSAMP=91;MSQ=17.48;AC=91;AN=29246;NFAM=90
chr13	54372585	94258_2	N	[chr6:154357946[N	26.05	LOW	SVTYPE=BND;POS=54372585;STRANDS=--:5;CIPOS=-30,29;CIEND=-30,29;CIPOS95=0,0;CIEND95=0,0;MATEID=94258_1;EVENT=94258;SECONDARY;SU=5;PE=0;SR=5;ALG=PROD;AF=6.839e-05;NSAMP=2;MSQ=12.72;RETAINED;AC=2;AN=29246;NFAM=2
chr13	54373151	559912	N	<INV>	30.47	LOW	SVTYPE=INV;POS=54373151;SVLEN=153;END=54373304;STRANDS=++:1,--:3;IMPRECISE;CIPOS=-83,45;CIEND=-10,8;CIPOS95=-67,36;CIEND95=-3,3;SU=4;PE=4;SR=0;ALG=PROD;AF=3.419e-05;NSAMP=1;MSQ=20.89;AC=1;AN=29246;NFAM=1
chr13	54379219	475674	N	<DUP>	161.99	PASS	SVTYPE=DUP;POS=54379219;SVLEN=2280;END=54381499;STRANDS=-+:20;CIPOS=-4,3;CIEND=-10,9;CIPOS95=0,0;CIEND95=0,0;SU=20;PE=12;SR=8;ALG=PROD;AF=3.419e-05;NSAMP=1;MSQ=161.13;AC=1;AN=29246;NFAM=1
chr13	54382462	475675	N	<DUP>	1136.73	PASS	SVTYPE=DUP;POS=54382462;SVLEN=547;END=54383009;STRANDS=-+:113;CIPOS=-3,2;CIEND=-4,4;CIPOS95=0,0;CIEND95=0,0;SU=113;PE=59;SR=54;ALG=PROD;AF=0.000171;NSAMP=5;MSQ=146.62;AC=5;AN=29244;NFAM=4
chr13	54389792	195056	N	<DEL>	2354.89	PASS	SVTYPE=DEL;POS=54389792;SVLEN=-6839;END=54396631;STRANDS=+-:105;CIPOS=-5,4;CIEND=-5,2;CIPOS95=0,0;CIEND95=0,0;SU=105;PE=58;SR=47;ALG=PROD;AF=0.000171;NSAMP=5;MSQ=354.91;AC=5;AN=29246;NFAM=5
chr13	54389802	30960_1	N	]chr16:52775919]N	136508	LOW	SVTYPE=BND;POS=54389802;STRANDS=-+:4;CIPOS=-9,8;CIEND=-9,8;CIPOS95=0,0;CIEND95=0,0;MATEID=30960_2;EVENT=30960;SU=4;PE=0;SR=4;ALG=PROD;AF=0.08661;NSAMP=2531;MSQ=31.77;AC=2533;AN=29246;NFAM=2417
chr13	54389802	32876_1	N	[chrX:92412503[N	292978	LOW	SVTYPE=BND;POS=54389802;STRANDS=--:4;CIPOS=-9,8;CIEND=-9,8;CIPOS95=0,0;CIEND95=0,0;MATEID=32876_2;EVENT=32876;SU=4;PE=0;SR=4;ALG=PROD;AF=0.1675;NSAMP=4502;MSQ=39.56;AC=4900;AN=29246;NFAM=4255
chr13	54420700	195057_1	N	N[chr13:54420795[	15674.2	PASS	SVTYPE=BND;POS=54420700;STRANDS=+-:625;CIPOS=-1,0;CIEND=-1,0;CIPOS95=0,0;CIEND95=0,0;MATEID=195057_2;EVENT=195057;SU=625;PE=4;SR=621;ALG=PROD;AF=0.0007864;NSAMP=23;MSQ=279.37;RECLASSIFIED;AC=23;AN=29246;NFAM=23
chr13	54420795	195057_2	N	]chr13:54420700]N	15674.2	PASS	SVTYPE=BND;POS=54420700;STRANDS=+-:625;CIPOS=-1,0;CIEND=-1,0;CIPOS95=0,0;CIEND95=0,0;MATEID=195057_1;EVENT=195057;SECONDARY;SU=625;PE=4;SR=621;ALG=PROD;AF=0.0007864;NSAMP=23;MSQ=279.37;RECLASSIFIED;AC=23;AN=29246;NFAM=23
chr13	54430121	195058	N	<DEL>	778.12	PASS	SVTYPE=DEL;POS=54430121;SVLEN=-3166;END=54433287;STRANDS=+-:46;CIPOS=-30,29;CIEND=-30,29;CIPOS95=0,0;CIEND95=0,0;SU=46;PE=39;SR=7;ALG=PROD;AF=0.0001026;NSAMP=3;MSQ=258.6;AC=3;AN=29246;NFAM=3
chr13	54430418	195059_1	N	N[chr13:54431543[	59.98	LOW	SVTYPE=BND;POS=54430418;STRANDS=+-:5;IMPRECISE;CIPOS=-10,634;CIEND=-635,9;CIPOS95=-2,320;CIEND95=-320,2;MATEID=195059_2;EVENT=195059;SU=5;PE=5;SR=0;ALG=PROD;AF=3.42e-05;NSAMP=1;MSQ=4.64;RECLASSIFIED;AC=1;AN=29244;NFAM=1
chr13	54431543	195059_2	N	]chr13:54430418]N	59.98	LOW	SVTYPE=BND;POS=54430418;STRANDS=+-:5;IMPRECISE;CIPOS=-635,9;CIEND=-10,634;CIPOS95=-320,2;CIEND95=-2,320;MATEID=195059_1;EVENT=195059;SECONDARY;SU=5;PE=5;SR=0;ALG=PROD;AF=3.42e-05;NSAMP=1;MSQ=4.64;RECLASSIFIED;AC=1;AN=29244;NFAM=1
chr13	54436502	195060_1	N	N[chr13:54436585[	18580.8	PASS	SVTYPE=BND;POS=54436502;STRANDS=+-:633;CIPOS=-1,1;CIEND=-1,1;CIPOS95=0,0;CIEND95=0,0;MATEID=195060_2;EVENT=195060;SU=633;PE=6;SR=627;ALG=PROD;AF=0.001026;NSAMP=30;MSQ=269.49;RECLASSIFIED;AC=30;AN=29230;NFAM=29
chr13	54436585	195060_2	N	]chr13:54436502]N	18580.8	PASS	SVTYPE=BND;POS=54436502;STRANDS=+-:633;CIPOS=-1,1;CIEND=-1,1;CIPOS95=0,0;CIEND95=0,0;MATEID=195060_1;EVENT=195060;SECONDARY;SU=633;PE=6;SR=627;ALG=PROD;AF=0.001026;NSAMP=30;MSQ=269.49;RECLASSIFIED;AC=30;AN=29230;NFAM=29
chr13	54439806	195061	N	<DEL>	291.88	PASS	SVTYPE=DEL;POS=54439806;SVLEN=-10903;END=54450709;STRANDS=+-:18;CIPOS=-10,9;CIEND=-3,1;CIPOS95=0,0;CIEND95=0,0;SU=18;PE=5;SR=13;ALG=PROD;AF=3.42e-05;NSAMP=1;MSQ=263.57;AC=1;AN=29240;NFAM=1
chr13	54451265	559913	N	<INV>	12.97	LOW	SVTYPE=INV;POS=54451265;SVLEN=227;END=54451492;STRANDS=++:2,--:2;IMPRECISE;CIPOS=-56,0;CIEND=0,2;CIPOS95=-46,0;CIEND95=0,2;SU=4;PE=4;SR=0;ALG=PROD;AF=6.839e-05;NSAMP=2;MSQ=5.78;AC=2;AN=29246;NFAM=2
chr13	54457150	195062	N	<DEL>	967.19	PASS	SVTYPE=DEL;POS=54457150;SVLEN=-1066;END=54458216;STRANDS=+-:24;CIPOS=-9,6;CIEND=-5,4;CIPOS95=0,0;CIEND95=0,0;SU=24;PE=0;SR=24;ALG=PROD;AF=3.42e-05;NSAMP=1;MSQ=947.01;AC=1;AN=29244;NFAM=1
chr13	54459566	195063	N	<DEL:ME:SINE|Alu|AluYa5>	1.21301e+06	PASS	SVTYPE=MEI;POS=54459566;SVLEN=-303;END=54459869;STRANDS=+-:28292;CIPOS=0,0;CIEND=0,0;CIPOS95=0,0;CIEND95=0,0;SU=28292;PE=3652;SR=24640;ALG=PROD;AF=0.05902;NSAMP=1670;MSQ=456.18;MEDGQR=2.66;Q10GQR=2.41;AC=1726;AN=29246;NFAM=1592
chr13	54462034	32605_1	N	]chrX:2893843]N	7731.53	LOW	SVTYPE=BND;POS=54462034;STRANDS=-+:20;CIPOS=-9,8;CIEND=-9,8;CIPOS95=0,0;CIEND95=0,0;MATEID=32605_2;EVENT=32605;SU=20;PE=0;SR=20;ALG=PROD;AF=0.006223;NSAMP=181;MSQ=25.57;AC=182;AN=29246;NFAM=179
chr13	54462044	94260_2	N	]chr6:63674302]N	27738.5	LOW	SVTYPE=BND;POS=54462044;STRANDS=+-:4;IMPRECISE;CIPOS=-558,29;CIEND=-30,460;CIPOS95=-177,29;CIEND95=-30,132;MATEID=94260_1;EVENT=94260;SECONDARY;SU=4;PE=4;SR=0;ALG=PROD;AF=0.02756;NSAMP=790;MSQ=18.32;AC=806;AN=29246;NFAM=761
chr13	54462113	94259_2	N	N[chr6:63674284[	110521	LOW	SVTYPE=BND;POS=54462113;STRANDS=-+:3150;CIPOS=0,0;CIEND=0,0;CIPOS95=0,0;CIEND95=0,0;MATEID=94259_1;EVENT=94259;SECONDARY;SU=3150;PE=2;SR=3148;AF=0.07092;NSAMP=2074;MSQ=34.88;AC=2074;AN=29246;NFAM=2016
chr13	54469719	559914_1	N	N]chr13:54483194]	736.24	PASS	SVTYPE=BND;POS=54469719;STRANDS=++:35;CIPOS=-10,9;CIEND=-10,6;CIPOS95=0,0;CIEND95=0,0;MATEID=559914_2;EVENT=559914;SU=35;PE=24;SR=11;ALG=PROD;AF=3.419e-05;NSAMP=1;MSQ=731.34;AC=1;AN=29246;NFAM=1
chr13	54474086	559915_1	N	[chr13:54492096[N	557.49	PASS	SVTYPE=BND;POS=54474086;STRANDS=--:26;CIPOS=-3,1;CIEND=-3,1;CIPOS95=0,0;CIEND95=0,0;MATEID=559915_2;EVENT=559915;SU=26;PE=16;SR=10;ALG=PROD;AF=3.419e-05;NSAMP=1;MSQ=557.45;AC=1;AN=29246;NFAM=1
chr13	54478175	33022_1	N	[chrX:152565052[N	17925.5	LOW	SVTYPE=BND;POS=54478175;STRANDS=--:4;CIPOS=-9,8;CIEND=-9,8;CIPOS95=0,0;CIEND95=0,0;MATEID=33022_2;EVENT=33022;SU=4;PE=0;SR=4;ALG=PROD;AF=0.01569;NSAMP=459;MSQ=24.55;AC=459;AN=29246;NFAM=453
chr13	54478198	102944_2	N	N[chr7:123493726[	26542.2	LOW	SVTYPE=BND;POS=54478198;STRANDS=-+:238;CIPOS=-3,3;CIEND=-3,3;CIPOS95=0,0;CIEND95=0,0;MATEID=102944_1;EVENT=102944;SECONDARY;SU=238;PE=0;SR=238;ALG=PROD;AF=0.01754;NSAMP=513;MSQ=27.32;AC=513;AN=29246;NFAM=506
chr13	54483194	559914_2	N	N]chr13:54469719]	736.24	PASS	SVTYPE=BND;POS=54483194;STRANDS=++:35;CIPOS=-10,6;CIEND=-10,9;CIPOS95=0,0;CIEND95=0,0;MATEID=559914_1;EVENT=559914;SECONDARY;SU=35;PE=24;SR=11;ALG=PROD;AF=3.419e-05;NSAMP=1;MSQ=731.34;AC=1;AN=29246;NFAM=1
chr13	54492096	559915_2	N	[chr13:54474086[N	557.49	PASS	SVTYPE=BND;POS=54492096;STRANDS=--:26;CIPOS=-3,1;CIEND=-3,1;CIPOS95=0,0;CIEND95=0,0;MATEID=559915_1;EVENT=559915;SECONDARY;SU=26;PE=16;SR=10;ALG=PROD;AF=3.419e-05;NSAMP=1;MSQ=557.45;AC=1;AN=29246;NFAM=1
chr13	54531789	559916	N	<INV>	680.13	LOW	SVTYPE=INV;POS=54531789;SVLEN=78;END=54531867;STRANDS=++:1,--:3;IMPRECISE;CIPOS=-570,9;CIEND=-18,9;CIPOS95=-281,2;CIEND95=-18,0;SU=4;PE=4;SR=0;ALG=PROD;AF=0.0008548;NSAMP=24;MSQ=20.76;AC=25;AN=29246;NFAM=24
chr13	54533464	559917_1	N	[chr13:54632149[N	398.1	PASS	SVTYPE=BND;POS=54533464;STRANDS=--:31;CIPOS=-2,0;CIEND=-2,1;CIPOS95=0,0;CIEND95=0,0;MATEID=559917_2;EVENT=559917;SU=31;PE=17;SR=14;ALG=PROD;AF=3.419e-05;NSAMP=1;MSQ=394.93;AC=1;AN=29246;NFAM=1
chr13	54543296	195067	N	<DEL>	410.6	PASS	SVTYPE=DEL;POS=54543296;SVLEN=-5495;END=54548791;STRANDS=+-:18;CIPOS=-4,3;CIEND=-4,1;CIPOS95=0,0;CIEND95=0,0;SU=18;PE=10;SR=8;ALG=PROD;AF=3.419e-05;NSAMP=1;MSQ=410.6;AC=1;AN=29246;NFAM=1
chr13	54547916	31840_1	N	[chr19:44546242[N	376.29	LOW	SVTYPE=BND;POS=54547916;STRANDS=--:9;IMPRECISE;CIPOS=-386,49;CIEND=-666,45;CIPOS95=-67,49;CIEND95=-194,45;MATEID=31840_2;EVENT=31840;SU=9;PE=9;SR=0;ALG=PROD;AF=0.0002737;NSAMP=8;MSQ=40.19;AC=8;AN=29232;NFAM=7
chr13	54560308	195068	N	<DEL>	288	PASS	SVTYPE=DEL;POS=54560308;SVLEN=-807;END=54561115;STRANDS=+-:14;CIPOS=-10,9;CIEND=-10,9;CIPOS95=0,0;CIEND95=0,0;SU=14;PE=9;SR=5;ALG=PROD;AF=3.419e-05;NSAMP=1;MSQ=287.74;AC=1;AN=29246;NFAM=1
chr13	54560719	195069_1	N	N[chr13:54560776[	361.92	LOW	SVTYPE=BND;POS=54560719;STRANDS=+-:13;CIPOS=-24,23;CIEND=-24,23;CIPOS95=0,0;CIEND95=0,0;MATEID=195069_2;EVENT=195069;SU=13;PE=0;SR=13;ALG=PROD;AF=6.84e-05;NSAMP=2;MSQ=163.31;RECLASSIFIED;AC=2;AN=29240;NFAM=2
chr13	54560776	195069_2	N	]chr13:54560719]N	361.92	LOW	SVTYPE=BND;POS=54560719;STRANDS=+-:13;CIPOS=-24,23;CIEND=-24,23;CIPOS95=0,0;CIEND95=0,0;MATEID=195069_1;EVENT=195069;SECONDARY;SU=13;PE=0;SR=13;ALG=PROD;AF=6.84e-05;NSAMP=2;MSQ=163.31;RECLASSIFIED;AC=2;AN=29240;NFAM=2
chr13	54561497	475676_1	N	]chr13:54561905]N	481.98	LOW	SVTYPE=BND;POS=54561497;STRANDS=-+:6;IMPRECISE;CIPOS=-397,9;CIEND=-10,361;CIPOS95=-133,1;CIEND95=-2,104;MATEID=475676_2;EVENT=475676;SU=6;PE=6;SR=0;ALG=PROD;AF=0.0007522;NSAMP=22;MSQ=12.37;RECLASSIFIED;AC=22;AN=29246;NFAM=22
chr13	54561768	475677_1	N	]chr13:54561966]N	499.67	LOW	SVTYPE=BND;POS=54561768;STRANDS=-+:19;CIPOS=-25,24;CIEND=-25,24;CIPOS95=0,0;CIEND95=0,0;MATEID=475677_2;EVENT=475677;SU=19;PE=1;SR=18;ALG=PROD;AF=0.0005129;NSAMP=15;MSQ=11.69;RECLASSIFIED;AC=15;AN=29246;NFAM=15
chr13	54561905	475676_2	N	N[chr13:54561497[	481.98	LOW	SVTYPE=BND;POS=54561497;STRANDS=-+:6;IMPRECISE;CIPOS=-10,361;CIEND=-397,9;CIPOS95=-2,104;CIEND95=-133,1;MATEID=475676_1;EVENT=475676;SECONDARY;SU=6;PE=6;SR=0;ALG=PROD;AF=0.0007522;NSAMP=22;MSQ=12.37;RECLASSIFIED;AC=22;AN=29246;NFAM=22
chr13	54561966	475677_2	N	N[chr13:54561768[	499.67	LOW	SVTYPE=BND;POS=54561768;STRANDS=-+:19;CIPOS=-25,24;CIEND=-25,24;CIPOS95=0,0;CIEND95=0,0;MATEID=475677_1;EVENT=475677;SECONDARY;SU=19;PE=1;SR=18;ALG=PROD;AF=0.0005129;NSAMP=15;MSQ=11.69;RECLASSIFIED;AC=15;AN=29246;NFAM=15
chr13	54568652	195070	N	<DEL>	5490.97	PASS	SVTYPE=DEL;POS=54568652;SVLEN=-335067;END=54903719;STRANDS=+-:214;CIPOS=-6,7;CIEND=-4,2;CIPOS95=0,0;CIEND95=0,0;SU=214;PE=117;SR=97;ALG=PROD;AF=0.0002052;NSAMP=6;MSQ=682.47;AC=6;AN=29246;NFAM=6
chr13	54570882	195071_1	N	N[chr13:54570932[	222.06	LOW	SVTYPE=BND;POS=54570882;STRANDS=+-:7;CIPOS=-5,4;CIEND=-5,4;CIPOS95=0,0;CIEND95=0,0;MATEID=195071_2;EVENT=195071;SU=7;PE=0;SR=7;ALG=PROD;AF=3.419e-05;NSAMP=1;MSQ=221.8;RECLASSIFIED;AC=1;AN=29246;NFAM=1
chr13	54570932	195071_2	N	]chr13:54570882]N	222.06	LOW	SVTYPE=BND;POS=54570882;STRANDS=+-:7;CIPOS=-5,4;CIEND=-5,4;CIPOS95=0,0;CIEND95=0,0;MATEID=195071_1;EVENT=195071;SECONDARY;SU=7;PE=0;SR=7;ALG=PROD;AF=3.419e-05;NSAMP=1;MSQ=221.8;RECLASSIFIED;AC=1;AN=29246;NFAM=1
chr13	54572248	559802_2	N	[chr13:51080772[N	197.5	LOW	SVTYPE=BND;POS=54572248;STRANDS=--:9;IMPRECISE;CIPOS=-561,9;CIEND=-436,9;CIPOS95=-86,2;CIEND95=-63,2;MATEID=559802_1;EVENT=559802;SECONDARY;SU=9;PE=9;SR=0;ALG=PROD;AF=6.839e-05;NSAMP=2;MSQ=98.75;AC=2;AN=29246;NFAM=2
chr13	54577006	195073	N	<DEL>	1085.22	PASS	SVTYPE=DEL;POS=54577006;SVLEN=-1462;END=54578468;STRANDS=+-:44;CIPOS=-10,9;CIEND=-10,9;CIPOS95=0,0;CIEND95=0,0;SU=44;PE=23;SR=21;ALG=PROD;AF=3.419e-05;NSAMP=1;MSQ=1085.22;AC=1;AN=29246;NFAM=1
chr13	54577367	110368_2	N	[chr8:17872303[N	2098.34	LOW	SVTYPE=BND;POS=54577367;STRANDS=--:12;CIPOS=-29,28;CIEND=-29,28;CIPOS95=0,0;CIEND95=0,0;MATEID=110368_1;EVENT=110368;SECONDARY;SU=12;PE=0;SR=12;ALG=PROD;AF=0.002735;NSAMP=80;MSQ=19.8;AC=80;AN=29246;NFAM=80
chr13	54595849	475678	N	<DUP>	234.51	PASS	SVTYPE=DUP;POS=54595849;SVLEN=222;END=54596071;STRANDS=-+:19;CIPOS=-26,25;CIEND=-26,25;CIPOS95=0,0;CIEND95=0,0;SU=19;PE=0;SR=19;ALG=PROD;AF=0.0001368;NSAMP=3;MSQ=74.4;AC=4;AN=29246;NFAM=2
chr13	54610539	62304_2	N	N]chr3:187721978]	21.08	LOW	SVTYPE=BND;POS=54610539;STRANDS=++:5;CIPOS=-10,9;CIEND=-10,9;CIPOS95=0,0;CIEND95=0,0;MATEID=62304_1;EVENT=62304;SECONDARY;SU=5;PE=0;SR=5;ALG=PROD;AF=3.419e-05;NSAMP=1;MSQ=20.82;AC=1;AN=29246;NFAM=1
chr13	54632149	559917_2	N	[chr13:54533464[N	398.1	PASS	SVTYPE=BND;POS=54632149;STRANDS=--:31;CIPOS=-2,1;CIEND=-2,0;CIPOS95=0,0;CIEND95=0,0;MATEID=559917_1;EVENT=559917;SECONDARY;SU=31;PE=17;SR=14;ALG=PROD;AF=3.419e-05;NSAMP=1;MSQ=394.93;AC=1;AN=29246;NFAM=1
chr13	54633836	195076_1	N	N[chr13:54634188[	2769.69	LOW	SVTYPE=BND;POS=54633836;STRANDS=+-:53;CIPOS=-25,23;CIEND=-24,23;CIPOS95=0,0;CIEND95=0,0;MATEID=195076_2;EVENT=195076;SU=53;PE=8;SR=45;ALG=PROD;AF=0.000889;NSAMP=26;MSQ=15.2;RECLASSIFIED;AC=26;AN=29246;NFAM=26
chr13	54634188	195076_2	N	]chr13:54633836]N	2769.69	LOW	SVTYPE=BND;POS=54633836;STRANDS=+-:53;CIPOS=-24,23;CIEND=-25,23;CIPOS95=0,0;CIEND95=0,0;MATEID=195076_1;EVENT=195076;SECONDARY;SU=53;PE=8;SR=45;ALG=PROD;AF=0.000889;NSAMP=26;MSQ=15.2;RECLASSIFIED;AC=26;AN=29246;NFAM=26
chr13	54671714	62305_2	N	[chr3:166710308[N	6799.36	LOW	SVTYPE=BND;POS=54671714;STRANDS=--:26;CIPOS=-10,6;CIEND=-9,8;CIPOS95=0,0;CIEND95=0,0;MATEID=62305_1;EVENT=62305;SECONDARY;SU=26;PE=0;SR=26;ALG=PROD;AF=0.006155;NSAMP=180;MSQ=22.2;AC=180;AN=29246;NFAM=180
chr13	54671727	85197_2	N	N[chr5:162940675[	221.73	LOW	SVTYPE=BND;POS=54671727;STRANDS=-+:4;CIPOS=-9,8;CIEND=-9,8;CIPOS95=0,0;CIEND95=0,0;MATEID=85197_1;EVENT=85197;SECONDARY;SU=4;PE=0;SR=4;ALG=PROD;AF=0.0002735;NSAMP=8;MSQ=18.58;AC=8;AN=29246;NFAM=8
chr13	54685162	195077	N	<DEL>	305.71	PASS	SVTYPE=DEL;POS=54685162;SVLEN=-114;END=54685276;STRANDS=+-:7;CIPOS=-5,4;CIEND=-5,4;CIPOS95=0,0;CIEND95=0,0;SU=7;PE=0;SR=7;ALG=PROD;AF=3.419e-05;NSAMP=1;MSQ=305.71;AC=1;AN=29246;NFAM=1
chr13	54688329	195078_1	N	N[chr13:54691194[	3158.73	PASS	SVTYPE=BND;POS=54688329;STRANDS=+-:134;CIPOS=-4,3;CIEND=-4,1;CIPOS95=0,0;CIEND95=0,0;MATEID=195078_2;EVENT=195078;SU=134;PE=75;SR=59;ALG=PROD;AF=0.0003077;NSAMP=9;MSQ=284.69;RECLASSIFIED;AC=9;AN=29246;NFAM=9
chr13	54691082	195079	N	<DEL>	1084.33	PASS	SVTYPE=DEL;POS=54691082;SVLEN=-114;END=54691196;STRANDS=+-:41;CIPOS=-6,5;CIEND=-6,5;CIPOS95=0,0;CIEND95=0,0;SU=41;PE=0;SR=41;ALG=PROD;AF=0.0002052;NSAMP=6;MSQ=134.99;AC=6;AN=29246;NFAM=6
chr13	54691194	195078_2	N	]chr13:54688329]N	3158.73	PASS	SVTYPE=BND;POS=54688329;STRANDS=+-:134;CIPOS=-4,1;CIEND=-4,3;CIPOS95=0,0;CIEND95=0,0;MATEID=195078_1;EVENT=195078;SECONDARY;SU=134;PE=75;SR=59;ALG=PROD;AF=0.0003077;NSAMP=9;MSQ=284.69;RECLASSIFIED;AC=9;AN=29246;NFAM=9
chr13	54720808	195080	N	<DEL>	254.68	PASS	SVTYPE=DEL;POS=54720808;SVLEN=-5628;END=54726436;STRANDS=+-:13;CIPOS=-10,9;CIEND=-10,9;CIPOS95=0,0;CIEND95=0,0;SU=13;PE=9;SR=4;ALG=PROD;AF=3.419e-05;NSAMP=1;MSQ=254.68;AC=1;AN=29246;NFAM=1
chr13	54733325	195082	N	<DEL>	6216.89	PASS	SVTYPE=DEL;POS=54733325;SVLEN=-1757;END=54735082;STRANDS=+-:267;CIPOS=-1,3;CIEND=-3,1;CIPOS95=0,0;CIEND95=0,0;SU=267;PE=158;SR=109;ALG=PROD;AF=0.0003077;NSAMP=9;MSQ=615.14;AC=9;AN=29246;NFAM=8
chr13	54737455	475680	N	<DUP>	1323	PASS	SVTYPE=DUP;POS=54737455;SVLEN=5996;END=54743451;STRANDS=-+:70;IMPRECISE;CIPOS=-50,9;CIEND=-10,49;CIPOS95=-2,2;CIEND95=-2,2;SU=70;PE=69;SR=1;ALG=PROD;AF=0.0002393;NSAMP=6;MSQ=220.31;AC=7;AN=29246;NFAM=6
chr13	54737916	475681	N	<DUP>	176.33	PASS	SVTYPE=DUP;POS=54737916;SVLEN=175;END=54738091;STRANDS=-+:13;CIPOS=-25,24;CIEND=-25,24;CIPOS95=0,0;CIEND95=0,0;SU=13;PE=0;SR=13;ALG=PROD;AF=0.0001368;NSAMP=4;MSQ=42.23;AC=4;AN=29246;NFAM=4
chr13	54740243	195084	N	<DEL>	3351.14	PASS	SVTYPE=DEL;POS=54740243;SVLEN=-6598;END=54746841;STRANDS=+-:142;CIPOS=-30,3;CIEND=-10,9;CIPOS95=0,0;CIEND95=0,0;SU=142;PE=81;SR=61;ALG=PROD;AF=0.0001026;NSAMP=3;MSQ=661.46;AC=3;AN=29246;NFAM=3
chr13	54760915	195085	N	<DEL>	1231.15	PASS	SVTYPE=DEL;POS=54760915;SVLEN=-188;END=54761103;STRANDS=+-:28;CIPOS=-27,21;CIEND=-25,24;CIPOS95=0,0;CIEND95=0,0;SU=28;PE=0;SR=28;ALG=PROD;AF=0.0002052;NSAMP=6;MSQ=203.11;AC=6;AN=29246;NFAM=6
chr13	54760931	110369_2	N	N[chr8:95333069[	3570.4	LOW	SVTYPE=BND;POS=54760931;STRANDS=-+:9;CIPOS=-29,28;CIEND=-29,28;CIPOS95=0,0;CIEND95=0,0;MATEID=110369_1;EVENT=110369;SECONDARY;SU=9;PE=0;SR=9;ALG=PROD;AF=0.0053;NSAMP=155;MSQ=16.32;AC=155;AN=29246;NFAM=155
chr13	54773378	195086	N	<DEL>	1373.98	PASS	SVTYPE=DEL;POS=54773378;SVLEN=-101;END=54773479;STRANDS=+-:56;CIPOS=-5,4;CIEND=-25,24;CIPOS95=0,0;CIEND95=0,0;SU=56;PE=0;SR=56;ALG=PROD;AF=0.000171;NSAMP=5;MSQ=272.71;AC=5;AN=29244;NFAM=4
chr13	54787402	559918_1	N	N]chr13:54988625]	130.92	LOW	SVTYPE=BND;POS=54787402;STRANDS=++:22;CIPOS=-10,9;CIEND=-3,2;CIPOS95=0,0;CIEND95=0,0;MATEID=559918_2;EVENT=559918;SU=22;PE=11;SR=11;ALG=PROD;AF=3.419e-05;NSAMP=1;MSQ=130.92;AC=1;AN=29246;NFAM=1
chr13	54790827	195087	N	<DEL>	2168.42	PASS	SVTYPE=DEL;POS=54790827;SVLEN=-196;END=54791023;STRANDS=+-:74;CIPOS=-10,8;CIEND=-6,6;CIPOS95=0,0;CIEND95=0,0;SU=74;PE=3;SR=71;ALG=PROD;AF=0.0001026;NSAMP=3;MSQ=370.61;AC=3;AN=29246;NFAM=3
chr13	54792927	30418_1	N	N]chr14:59749553]	1692.97	LOW	SVTYPE=BND;POS=54792927;STRANDS=++:8;CIPOS=-29,28;CIEND=-29,28;CIPOS95=0,0;CIEND95=0,0;MATEID=30418_2;EVENT=30418;SU=8;PE=0;SR=8;ALG=PROD;AF=0.001846;NSAMP=54;MSQ=20.73;AC=54;AN=29246;NFAM=54
chr13	54792929	62306_2	N	N[chr3:21143998[	2568.63	LOW	SVTYPE=BND;POS=54792929;STRANDS=-+:12;CIPOS=-29,28;CIEND=-29,28;CIPOS95=0,0;CIEND95=0,0;MATEID=62306_1;EVENT=62306;SECONDARY;SU=12;PE=0;SR=12;ALG=PROD;AF=0.002599;NSAMP=76;MSQ=18;AC=76;AN=29246;NFAM=76
chr13	54794594	195088	N	<DEL>	138.06	PASS	SVTYPE=DEL;POS=54794594;SVLEN=-69;END=54794663;STRANDS=+-:4;CIPOS=-9,8;CIEND=-9,8;CIPOS95=0,0;CIEND95=0,0;SU=4;PE=0;SR=4;ALG=PROD;AF=3.419e-05;NSAMP=1;MSQ=137.83;AC=1;AN=29246;NFAM=1
chr13	54798793	475682	N	<DUP>	2371.61	PASS	SVTYPE=DUP;POS=54798793;SVLEN=18063;END=54816856;STRANDS=-+:227;CIPOS=-3,1;CIEND=-3,6;CIPOS95=0,0;CIEND95=0,0;SU=227;PE=133;SR=94;ALG=PROD;AF=0.0002052;NSAMP=5;MSQ=222.76;AC=6;AN=29246;NFAM=5
chr13	54803870	195090_1	N	N[chr13:54804123[	360.49	LOW	SVTYPE=BND;POS=54803870;STRANDS=+-:7;CIPOS=-10,9;CIEND=-10,9;CIPOS95=0,0;CIEND95=0,0;MATEID=195090_2;EVENT=195090;SU=7;PE=1;SR=6;ALG=PROD;AF=6.839e-05;NSAMP=2;MSQ=179.82;RECLASSIFIED;AC=2;AN=29246;NFAM=2
chr13	54804123	195090_2	N	]chr13:54803870]N	360.49	LOW	SVTYPE=BND;POS=54803870;STRANDS=+-:7;CIPOS=-10,9;CIEND=-10,9;CIPOS95=0,0;CIEND95=0,0;MATEID=195090_1;EVENT=195090;SECONDARY;SU=7;PE=1;SR=6;ALG=PROD;AF=6.839e-05;NSAMP=2;MSQ=179.82;RECLASSIFIED;AC=2;AN=29246;NFAM=2
chr13	54811358	195091_1	N	N[chr13:54811438[	368.71	PASS	SVTYPE=BND;POS=54811358;STRANDS=+-:15;CIPOS=-10,9;CIEND=-10,9;CIPOS95=0,0;CIEND95=0,0;MATEID=195091_2;EVENT=195091;SU=15;PE=0;SR=15;ALG=PROD;AF=3.419e-05;NSAMP=1;MSQ=368.71;RECLASSIFIED;AC=1;AN=29246;NFAM=1
chr13	54811438	195091_2	N	]chr13:54811358]N	368.71	PASS	SVTYPE=BND;POS=54811358;STRANDS=+-:15;CIPOS=-10,9;CIEND=-10,9;CIPOS95=0,0;CIEND95=0,0;MATEID=195091_1;EVENT=195091;SECONDARY;SU=15;PE=0;SR=15;ALG=PROD;AF=3.419e-05;NSAMP=1;MSQ=368.71;RECLASSIFIED;AC=1;AN=29246;NFAM=1
chr13	54816978	195092	N	<DEL>	357.97	PASS	SVTYPE=DEL;POS=54816978;SVLEN=-937;END=54817915;STRANDS=+-:17;CIPOS=-6,8;CIEND=-8,3;CIPOS95=0,0;CIEND95=0,0;SU=17;PE=13;SR=4;ALG=PROD;AF=3.419e-05;NSAMP=1;MSQ=353.62;AC=1;AN=29246;NFAM=1
chr13	54820541	195093_1	N	N[chr13:54820972[	1361.55	LOW	SVTYPE=BND;POS=54820541;STRANDS=+-:16;CIPOS=-30,28;CIEND=-24,23;CIPOS95=0,0;CIEND95=0,0;MATEID=195093_2;EVENT=195093;SU=16;PE=4;SR=12;ALG=PROD;AF=0.0004787;NSAMP=14;MSQ=19.99;RECLASSIFIED;AC=14;AN=29246;NFAM=14
chr13	54820972	195093_2	N	]chr13:54820541]N	1361.55	LOW	SVTYPE=BND;POS=54820541;STRANDS=+-:16;CIPOS=-24,23;CIEND=-30,28;CIPOS95=0,0;CIEND95=0,0;MATEID=195093_1;EVENT=195093;SECONDARY;SU=16;PE=4;SR=12;ALG=PROD;AF=0.0004787;NSAMP=14;MSQ=19.99;RECLASSIFIED;AC=14;AN=29246;NFAM=14
chr13	54829206	62307_2	N	]chr3:14029356]N	6399.12	LOW	SVTYPE=BND;POS=54829206;STRANDS=+-:895;IMPRECISE;CIPOS=-220,11;CIEND=-10,65;CIPOS95=-8,8;CIEND95=-2,2;MATEID=62307_1;EVENT=62307;SECONDARY;SU=895;PE=895;SR=0;ALG=PROD;AF=0.005608;NSAMP=164;MSQ=31.39;AC=164;AN=29246;NFAM=164
chr13	54829209	102945_2	N	[chr7:4794009[N	801.04	LOW	SVTYPE=BND;POS=54829209;STRANDS=--:50;IMPRECISE;CIPOS=-397,11;CIEND=-210,42;CIPOS95=-54,11;CIEND95=-10,10;MATEID=102945_1;EVENT=102945;SECONDARY;SU=50;PE=50;SR=0;ALG=PROD;AF=0.0005813;NSAMP=17;MSQ=39.39;AC=17;AN=29246;NFAM=17
chr13	54829393	2862_2	N	N]chr1:13439785]	12.05	LOW	SVTYPE=BND;POS=54829393;STRANDS=++:4;IMPRECISE;CIPOS=-10,494;CIEND=-10,318;CIPOS95=-1,173;CIEND95=-2,84;MATEID=2862_1;EVENT=2862;SECONDARY;SU=4;PE=4;SR=0;ALG=PROD;AF=3.419e-05;NSAMP=1;MSQ=12.05;AC=1;AN=29246;NFAM=1
chr13	54829399	102946_2	N	N]chr7:4794065]	670.45	LOW	SVTYPE=BND;POS=54829399;STRANDS=++:24;IMPRECISE;CIPOS=-16,437;CIEND=-30,256;CIPOS95=-16,78;CIEND95=-20,20;MATEID=102946_1;EVENT=102946;SECONDARY;SU=24;PE=24;SR=0;ALG=PROD;AF=0.0006155;NSAMP=18;MSQ=33.81;AC=18;AN=29246;NFAM=18
chr13	54829410	62308_2	N	N[chr3:14029296[	4531.64	LOW	SVTYPE=BND;POS=54829410;STRANDS=-+:654;IMPRECISE;CIPOS=-17,254;CIEND=-127,9;CIPOS95=-14,14;CIEND95=-2,2;MATEID=62308_1;EVENT=62308;SECONDARY;SU=654;PE=654;SR=0;ALG=PROD;AF=0.004582;NSAMP=134;MSQ=31.31;AC=134;AN=29246;NFAM=134
chr13	54842969	195094	N	<DEL>	314.48	PASS	SVTYPE=DEL;POS=54842969;SVLEN=-1296;END=54844265;STRANDS=+-:17;CIPOS=-3,4;CIEND=-5,2;CIPOS95=0,0;CIEND95=0,0;SU=17;PE=10;SR=7;ALG=PROD;AF=3.419e-05;NSAMP=1;MSQ=314.48;AC=1;AN=29246;NFAM=1
chr13	54843146	195095	N	<DEL>	9.42	PASS	SVTYPE=DEL;POS=54843146;SVLEN=-118;END=54843264;STRANDS=+-:4;CIPOS=-9,8;CIEND=-9,8;CIPOS95=0,0;CIEND95=0,0;SU=4;PE=0;SR=4;ALG=PROD;AF=3.419e-05;NSAMP=1;MSQ=9.36;AC=1;AN=29246;NFAM=1
chr13	54848188	31902_1	N	[chr19:58375271[N	48835.8	LOW	SVTYPE=BND;POS=54848188;STRANDS=--:4;CIPOS=-9,8;CIEND=-9,8;CIPOS95=0,0;CIEND95=0,0;MATEID=31902_2;EVENT=31902;SU=4;PE=0;SR=4;ALG=PROD;AF=0.04353;NSAMP=1272;MSQ=19.79;AC=1273;AN=29246;NFAM=1252
chr13	54871508	195096	N	<DEL>	272.74	PASS	SVTYPE=DEL;POS=54871508;SVLEN=-1845;END=54873353;STRANDS=+-:14;CIPOS=-4,3;CIEND=-10,9;CIPOS95=0,0;CIEND95=0,0;SU=14;PE=6;SR=8;ALG=PROD;AF=3.419e-05;NSAMP=1;MSQ=272.71;AC=1;AN=29246;NFAM=1
chr13	54880229	559919	N	<INV>	96.22	LOW	SVTYPE=INV;POS=54880229;SVLEN=1423;END=54881652;STRANDS=++:3,--:2;IMPRECISE;CIPOS=-165,279;CIEND=-101,40;CIPOS95=-100,98;CIEND95=-83,31;SU=5;PE=5;SR=0;ALG=PROD;AF=0.0001026;NSAMP=3;MSQ=31.8;AC=3;AN=29246;NFAM=3
chr13	54892847	195098	N	<DEL>	691.88	PASS	SVTYPE=DEL;POS=54892847;SVLEN=-4296;END=54897143;STRANDS=+-:36;CIPOS=-30,29;CIEND=-27,24;CIPOS95=0,0;CIEND95=0,0;SU=36;PE=23;SR=13;ALG=PROD;AF=3.419e-05;NSAMP=1;MSQ=332.7;AC=1;AN=29246;NFAM=1
chr13	54902652	85198_2	N	N[chr5:79242784[	1454.85	LOW	SVTYPE=BND;POS=54902652;STRANDS=-+:4;CIPOS=-9,8;CIEND=-9,8;CIPOS95=0,0;CIEND95=0,0;MATEID=85198_1;EVENT=85198;SECONDARY;SU=4;PE=0;SR=4;ALG=PROD;AF=0.001812;NSAMP=53;MSQ=26.78;AC=53;AN=29246;NFAM=53
chr13	54904975	559920	N	<INV>	7.78	LOW	SVTYPE=INV;POS=54904975;SVLEN=864;END=54905839;STRANDS=++:2,--:4;IMPRECISE;CIPOS=-84,9;CIEND=-40,9;CIPOS95=-72,0;CIEND95=-30,0;SU=6;PE=6;SR=0;ALG=PROD;AF=3.419e-05;NSAMP=1;MSQ=4.56;AC=1;AN=29246;NFAM=1
chr13	54908534	475412_2	N	N[chr13:38579906[	194.31	LOW	SVTYPE=BND;POS=38579906;STRANDS=-+:4;IMPRECISE;CIPOS=-10,7;CIEND=-9,8;CIPOS95=-2,0;CIEND95=0,0;MATEID=475412_1;EVENT=475412;SECONDARY;SU=4;PE=0;SR=4;ALG=PROD;AF=0.0002735;NSAMP=8;MSQ=10.13;RECLASSIFIED;AC=8;AN=29246;NFAM=8
chr13	54916209	195099	N	<DEL>	563.52	PASS	SVTYPE=DEL;POS=54916209;SVLEN=-2259;END=54918468;STRANDS=+-:18;CIPOS=-10,9;CIEND=-5,2;CIPOS95=0,0;CIEND95=0,0;SU=18;PE=10;SR=8;ALG=PROD;AF=3.419e-05;NSAMP=1;MSQ=563.52;AC=1;AN=29246;NFAM=1
chr13	54920327	195100_1	N	N[chr13:54920378[	191.97	LOW	SVTYPE=BND;POS=54920327;STRANDS=+-:4;CIPOS=-9,8;CIEND=-9,8;CIPOS95=0,0;CIEND95=0,0;MATEID=195100_2;EVENT=195100;SU=4;PE=0;SR=4;ALG=PROD;AF=3.419e-05;NSAMP=1;MSQ=191.81;RECLASSIFIED;AC=1;AN=29246;NFAM=1
chr13	54920378	195100_2	N	]chr13:54920327]N	191.97	LOW	SVTYPE=BND;POS=54920327;STRANDS=+-:4;CIPOS=-9,8;CIEND=-9,8;CIPOS95=0,0;CIEND95=0,0;MATEID=195100_1;EVENT=195100;SECONDARY;SU=4;PE=0;SR=4;ALG=PROD;AF=3.419e-05;NSAMP=1;MSQ=191.81;RECLASSIFIED;AC=1;AN=29246;NFAM=1
chr13	54925280	195101	N	<DEL>	95.89	PASS	SVTYPE=DEL;POS=54925280;SVLEN=-112;END=54925392;STRANDS=+-:4;CIPOS=-9,8;CIEND=-9,8;CIPOS95=0,0;CIEND95=0,0;SU=4;PE=0;SR=4;ALG=PROD;AF=3.419e-05;NSAMP=1;MSQ=95.87;AC=1;AN=29246;NFAM=1
chr13	54927604	195102	N	<DEL>	467.46	PASS	SVTYPE=DEL;POS=54927604;SVLEN=-5542;END=54933146;STRANDS=+-:22;CIPOS=-4,3;CIEND=-10,9;CIPOS95=0,0;CIEND95=0,0;SU=22;PE=13;SR=9;ALG=PROD;AF=3.419e-05;NSAMP=1;MSQ=467.46;AC=1;AN=29246;NFAM=1
chr13	54930145	475683	N	<DUP>	88.46	PASS	SVTYPE=DUP;POS=54930145;SVLEN=71275;END=55001420;STRANDS=-+:12;CIPOS=-10,9;CIEND=-6,7;CIPOS95=0,0;CIEND95=0,0;SU=12;PE=8;SR=4;ALG=PROD;AF=3.419e-05;NSAMP=1;MSQ=87.64;AC=1;AN=29246;NFAM=1
chr13	54930735	195103	N	<DEL>	510.06	PASS	SVTYPE=DEL;POS=54930735;SVLEN=-33503;END=54964238;STRANDS=+-:20;CIPOS=-4,4;CIEND=-10,9;CIPOS95=0,0;CIEND95=0,0;SU=20;PE=14;SR=6;ALG=PROD;AF=3.419e-05;NSAMP=1;MSQ=509.54;AC=1;AN=29246;NFAM=1
chr13	54937597	32761_1	N	[chrX:44774156[N	2.14497e+06	LOW	SVTYPE=BND;POS=54937597;STRANDS=--:68807;CIPOS=0,0;CIEND=0,0;CIPOS95=0,0;CIEND95=0,0;MATEID=32761_2;EVENT=32761;SU=68807;PE=4175;SR=64632;AF=0.3492;NSAMP=10206;MSQ=130.54;AC=10213;AN=29246;NFAM=9559
chr13	54937597	32762_1	N	N]chrX:44774232]	88361.2	LOW	SVTYPE=BND;POS=54937597;STRANDS=++:11;IMPRECISE;CIPOS=-30,29;CIEND=-5,29;CIPOS95=-1,1;CIEND95=-2,2;MATEID=32762_2;EVENT=32762;SU=11;PE=9;SR=2;ALG=PROD;AF=0.05854;NSAMP=1712;MSQ=31.94;AC=1712;AN=29246;NFAM=1691
chr13	54937597	32880_1	N	[chrX:94571415[N	1.43245e+06	LOW	SVTYPE=BND;POS=54937597;STRANDS=--:292;CIPOS=-2,2;CIEND=-2,2;CIPOS95=0,0;CIEND95=0,0;MATEID=32880_2;EVENT=32880;SU=292;PE=3;SR=289;ALG=PROD;AF=0.3428;NSAMP=10012;MSQ=87.41;AC=10026;AN=29246;NFAM=9348
chr13	54937597	32881_1	N	N]chrX:94571478]	7	LOW	SVTYPE=BND;POS=54937597;STRANDS=++:4;IMPRECISE;CIPOS=-30,29;CIEND=-20,25;CIPOS95=-3,3;CIEND95=-5,5;MATEID=32881_2;EVENT=32881;SU=4;PE=3;SR=1;ALG=PROD;AF=3.419e-05;NSAMP=1;MSQ=6.88;AC=1;AN=29246;NFAM=1
chr13	54939418	475684	N	<DUP>	2115.55	PASS	SVTYPE=DUP;POS=54939418;SVLEN=2979;END=54942397;STRANDS=-+:197;CIPOS=-4,2;CIEND=-3,2;CIPOS95=0,0;CIEND95=0,0;SU=197;PE=128;SR=69;ALG=PROD;AF=0.0002393;NSAMP=6;MSQ=242.28;AC=7;AN=29246;NFAM=6
chr13	54946191	195104	N	<DEL>	625.14	PASS	SVTYPE=DEL;POS=54946191;SVLEN=-473927;END=55420118;STRANDS=+-:24;CIPOS=-10,9;CIEND=-3,1;CIPOS95=0,0;CIEND95=0,0;SU=24;PE=14;SR=10;ALG=PROD;AF=3.419e-05;NSAMP=1;MSQ=623.58;AC=1;AN=29246;NFAM=1
chr13	54954482	115681_2	N	N]chr9:110659737]	245.39	LOW	SVTYPE=BND;POS=54954482;STRANDS=++:4;CIPOS=-9,8;CIEND=-9,8;CIPOS95=0,0;CIEND95=0,0;MATEID=115681_1;EVENT=115681;SECONDARY;SU=4;PE=0;SR=4;ALG=PROD;AF=0.0004787;NSAMP=14;MSQ=12.94;AC=14;AN=29246;NFAM=14
chr13	54954964	23467_2	N	N[chr11:25468008[	58979.4	LOW	SVTYPE=BND;POS=54954964;STRANDS=-+:4208;CIPOS=0,0;CIEND=0,0;CIPOS95=0,0;CIEND95=0,0;MATEID=23467_1;EVENT=23467;SECONDARY;SU=4208;PE=0;SR=4208;ALG=PROD;AF=0.02876;NSAMP=840;MSQ=35.47;AC=841;AN=29246;NFAM=822
chr13	54954964	23468_2	N	N[chr11:3607476[	19566.6	LOW	SVTYPE=BND;POS=54954964;STRANDS=-+:572;CIPOS=-1,1;CIEND=-1,1;CIPOS95=0,0;CIEND95=0,0;MATEID=23468_1;EVENT=23468;SECONDARY;SU=572;PE=0;SR=572;ALG=PROD;AF=0.01255;NSAMP=366;MSQ=28.9;AC=367;AN=29246;NFAM=363
chr13	54954964	23469_2	N	N]chr11:89713506]	1514.6	LOW	SVTYPE=BND;POS=54954964;STRANDS=++:5;CIPOS=-50,49;CIEND=-50,49;CIPOS95=0,0;CIEND95=0,0;MATEID=23469_1;EVENT=23469;SECONDARY;SU=5;PE=0;SR=5;ALG=PROD;AF=0.00106;NSAMP=31;MSQ=17.98;AC=31;AN=29246;NFAM=31
chr13	54959019	195105_1	N	N[chr13:54959092[	338.68	PASS	SVTYPE=BND;POS=54959019;STRANDS=+-:12;CIPOS=-10,9;CIEND=-10,9;CIPOS95=0,0;CIEND95=0,0;MATEID=195105_2;EVENT=195105;SU=12;PE=0;SR=12;ALG=PROD;AF=3.419e-05;NSAMP=1;MSQ=338.65;RECLASSIFIED;AC=1;AN=29246;NFAM=1
chr13	54959092	195105_2	N	]chr13:54959019]N	338.68	PASS	SVTYPE=BND;POS=54959019;STRANDS=+-:12;CIPOS=-10,9;CIEND=-10,9;CIPOS95=0,0;CIEND95=0,0;MATEID=195105_1;EVENT=195105;SECONDARY;SU=12;PE=0;SR=12;ALG=PROD;AF=3.419e-05;NSAMP=1;MSQ=338.65;RECLASSIFIED;AC=1;AN=29246;NFAM=1
chr13	54965341	195106_1	N	N[chr13:54965569[	1101.18	LOW	SVTYPE=BND;POS=54965341;STRANDS=+-:41;CIPOS=-30,29;CIEND=-30,29;CIPOS95=0,0;CIEND95=0,0;MATEID=195106_2;EVENT=195106;SU=41;PE=1;SR=40;ALG=PROD;AF=0.0001368;NSAMP=4;MSQ=111.17;RECLASSIFIED;AC=4;AN=29246;NFAM=4
chr13	54965569	195106_2	N	]chr13:54965341]N	1101.18	LOW	SVTYPE=BND;POS=54965341;STRANDS=+-:41;CIPOS=-30,29;CIEND=-30,29;CIPOS95=0,0;CIEND95=0,0;MATEID=195106_1;EVENT=195106;SECONDARY;SU=41;PE=1;SR=40;ALG=PROD;AF=0.0001368;NSAMP=4;MSQ=111.17;RECLASSIFIED;AC=4;AN=29246;NFAM=4
chr13	54968312	559921	N	<INV>	143.47	LOW	SVTYPE=INV;POS=54968312;SVLEN=844;END=54969156;STRANDS=++:6,--:3;IMPRECISE;CIPOS=-60,502;CIEND=-42,606;CIPOS95=-60,237;CIEND95=-42,115;SU=9;PE=9;SR=0;ALG=SUM;AF=0.0001368;NSAMP=4;MSQ=34.4;AC=4;AN=29246;NFAM=4
chr13	54973318	195107	N	<DEL>	1462.63	PASS	SVTYPE=DEL;POS=54973318;SVLEN=-2879229;END=57852547;STRANDS=+-:65;CIPOS=-22,20;CIEND=-22,20;CIPOS95=0,0;CIEND95=0,0;SU=65;PE=31;SR=34;ALG=PROD;AF=6.839e-05;NSAMP=2;MSQ=731.32;AC=2;AN=29246;NFAM=1
chr13	54988625	559918_2	N	N]chr13:54787402]	130.92	LOW	SVTYPE=BND;POS=54988625;STRANDS=++:22;CIPOS=-3,2;CIEND=-10,9;CIPOS95=0,0;CIEND95=0,0;MATEID=559918_1;EVENT=559918;SECONDARY;SU=22;PE=11;SR=11;ALG=PROD;AF=3.419e-05;NSAMP=1;MSQ=130.92;AC=1;AN=29246;NFAM=1
chr13	54999182	74777_2	N	N]chr4:31222735]	95.25	LOW	SVTYPE=BND;POS=54999182;STRANDS=++:5;CIPOS=-10,9;CIEND=-10,9;CIPOS95=0,0;CIEND95=0,0;MATEID=74777_1;EVENT=74777;SECONDARY;SU=5;PE=0;SR=5;ALG=PROD;AF=0.0001026;NSAMP=3;MSQ=31.75;AC=3;AN=29246;NFAM=3
chr13	55032458	475685_1	N	]chr13:57129343]N	52.32	LOW	SVTYPE=BND;POS=55032458;STRANDS=-+:9;IMPRECISE;CIPOS=-727,72;CIEND=-30,586;CIPOS95=-152,72;CIEND95=-30,184;MATEID=475685_2;EVENT=475685;SU=9;PE=9;SR=0;ALG=SUM;AF=3.419e-05;NSAMP=1;MSQ=19.3;RECLASSIFIED;AC=1;AN=29246;NFAM=1
chr13	55037136	44429_2	N	[chr2:24251512[N	104.54	LOW	SVTYPE=BND;POS=55037136;STRANDS=--:5;IMPRECISE;CIPOS=-643,9;CIEND=-446,9;CIPOS95=-135,1;CIEND95=-79,3;MATEID=44429_1;EVENT=44429;SECONDARY;SU=5;PE=5;SR=0;ALG=PROD;AF=0.0002052;NSAMP=6;MSQ=15.61;AC=6;AN=29246;NFAM=6
chr13	55037250	30693_1	N	N]chr15:66420886]	47441.8	LOW	SVTYPE=BND;POS=55037250;STRANDS=++:1279;CIPOS=0,0;CIEND=0,0;CIPOS95=0,0;CIEND95=0,0;MATEID=30693_2;EVENT=30693;SU=1279;PE=0;SR=1279;ALG=PROD;AF=0.02889;NSAMP=845;MSQ=32.26;AC=845;AN=29246;NFAM=822
chr13	55037282	85199_2	N	N[chr5:26204194[	119010	LOW	SVTYPE=BND;POS=55037282;STRANDS=-+:21;CIPOS=-9,9;CIEND=-10,9;CIPOS95=0,0;CIEND95=0,0;MATEID=85199_1;EVENT=85199;SECONDARY;SU=21;PE=8;SR=13;ALG=PROD;AF=0.08524;NSAMP=2493;MSQ=30.17;AC=2493;AN=29246;NFAM=2411
chr13	55048214	195109_1	N	N[chr13:55050913[	5478.28	PASS	SVTYPE=BND;POS=55048214;STRANDS=+-:250;CIPOS=-3,3;CIEND=-3,3;CIPOS95=0,0;CIEND95=0,0;MATEID=195109_2;EVENT=195109;SU=250;PE=146;SR=104;ALG=PROD;AF=6.839e-05;NSAMP=2;MSQ=525.95;RECLASSIFIED;AC=2;AN=29246;NFAM=2
chr13	55050913	195109_2	N	]chr13:55048214]N	5478.28	PASS	SVTYPE=BND;POS=55048214;STRANDS=+-:250;CIPOS=-3,3;CIEND=-3,3;CIPOS95=0,0;CIEND95=0,0;MATEID=195109_1;EVENT=195109;SECONDARY;SU=250;PE=146;SR=104;ALG=PROD;AF=6.839e-05;NSAMP=2;MSQ=525.95;RECLASSIFIED;AC=2;AN=29246;NFAM=2
chr13	55051108	94261_2	N	N[chr6:147337193[	5098.89	LOW	SVTYPE=BND;POS=55051108;STRANDS=-+:336;CIPOS=-2,3;CIEND=-2,2;CIPOS95=0,0;CIEND95=0,0;MATEID=94261_1;EVENT=94261;SECONDARY;SU=336;PE=0;SR=336;ALG=PROD;AF=0.006086;NSAMP=178;MSQ=19.65;AC=178;AN=29246;NFAM=176
chr13	55053790	195111	N	<DEL>	527.01	PASS	SVTYPE=DEL;POS=55053790;SVLEN=-7304;END=55061094;STRANDS=+-:18;IMPRECISE;CIPOS=-30,267;CIEND=-545,29;CIPOS95=-30,52;CIEND95=-105,29;SU=18;PE=18;SR=0;ALG=PROD;AF=0.0001368;NSAMP=4;MSQ=131.75;RETAINED;AC=4;AN=29246;NFAM=4
chr13	55054238	475686_1	N	]chr13:55061584]N	73.78	LOW	SVTYPE=BND;POS=55054238;STRANDS=-+:9;IMPRECISE;CIPOS=-452,9;CIEND=-10,351;CIPOS95=-90,2;CIEND95=-1,114;MATEID=475686_2;EVENT=475686;SU=9;PE=9;SR=0;ALG=PROD;AF=3.419e-05;NSAMP=1;MSQ=73.78;RECLASSIFIED;AC=1;AN=29246;NFAM=1
chr13	55054394	23470_2	N	N[chr11:25628215[	26.68	LOW	SVTYPE=BND;POS=55054394;STRANDS=-+:6;CIPOS=-6,5;CIEND=-6,5;CIPOS95=0,0;CIEND95=0,0;MATEID=23470_1;EVENT=23470;SECONDARY;SU=6;PE=0;SR=6;ALG=PROD;AF=3.419e-05;NSAMP=1;MSQ=26.68;AC=1;AN=29246;NFAM=1
chr13	55056275	195112	N	<DEL>	254.75	PASS	SVTYPE=DEL;POS=55056275;SVLEN=-4620;END=55060895;STRANDS=+-:9;IMPRECISE;CIPOS=-10,9;CIEND=-10,4;CIPOS95=-2,3;CIEND95=-3,0;SU=9;PE=8;SR=1;ALG=PROD;AF=3.419e-05;NSAMP=1;MSQ=254.74;AC=1;AN=29246;NFAM=1
chr13	55061584	475686_2	N	N[chr13:55054238[	73.78	LOW	SVTYPE=BND;POS=55054238;STRANDS=-+:9;IMPRECISE;CIPOS=-10,351;CIEND=-452,9;CIPOS95=-1,114;CIEND95=-90,2;MATEID=475686_1;EVENT=475686;SECONDARY;SU=9;PE=9;SR=0;ALG=PROD;AF=3.419e-05;NSAMP=1;MSQ=73.78;RECLASSIFIED;AC=1;AN=29246;NFAM=1
chr13	55068684	195113_1	N	N[chr13:55069050[	1481.91	LOW	SVTYPE=BND;POS=55068684;STRANDS=+-:10;CIPOS=-10,9;CIEND=-4,2;CIPOS95=0,0;CIEND95=0,0;MATEID=195113_2;EVENT=195113;SU=10;PE=1;SR=9;ALG=PROD;AF=0.00106;NSAMP=31;MSQ=17.25;RECLASSIFIED;AC=31;AN=29242;NFAM=31
chr13	55069050	195113_2	N	]chr13:55068684]N	1481.91	LOW	SVTYPE=BND;POS=55068684;STRANDS=+-:10;CIPOS=-4,2;CIEND=-10,9;CIPOS95=0,0;CIEND95=0,0;MATEID=195113_1;EVENT=195113;SECONDARY;SU=10;PE=1;SR=9;ALG=PROD;AF=0.00106;NSAMP=31;MSQ=17.25;RECLASSIFIED;AC=31;AN=29242;NFAM=31
chr13	55078635	195114_1	N	N[chr13:55078686[	83.1	LOW	SVTYPE=BND;POS=55078635;STRANDS=+-:4;CIPOS=-9,8;CIEND=-9,8;CIPOS95=0,0;CIEND95=0,0;MATEID=195114_2;EVENT=195114;SU=4;PE=0;SR=4;ALG=PROD;AF=3.421e-05;NSAMP=1;MSQ=59.8;RECLASSIFIED;AC=1;AN=29230;NFAM=1
chr13	55078686	195114_2	N	]chr13:55078635]N	83.1	LOW	SVTYPE=BND;POS=55078635;STRANDS=+-:4;CIPOS=-9,8;CIEND=-9,8;CIPOS95=0,0;CIEND95=0,0;MATEID=195114_1;EVENT=195114;SECONDARY;SU=4;PE=0;SR=4;ALG=PROD;AF=3.421e-05;NSAMP=1;MSQ=59.8;RECLASSIFIED;AC=1;AN=29230;NFAM=1
chr13	55078801	195115_1	N	N[chr13:55085427[	18100.6	PASS	SVTYPE=BND;POS=55078801;STRANDS=+-:802;CIPOS=-1,1;CIEND=-2,0;CIPOS95=0,0;CIEND95=0,0;MATEID=195115_2;EVENT=195115;SU=802;PE=424;SR=378;ALG=PROD;AF=0.001197;NSAMP=35;MSQ=467.07;RECLASSIFIED;AC=35;AN=29246;NFAM=34
chr13	55082844	475687_1	N	]chr13:55084269]N	115.09	LOW	SVTYPE=BND;POS=55082844;STRANDS=-+:13;CIPOS=-4,2;CIEND=-10,9;CIPOS95=0,0;CIEND95=0,0;MATEID=475687_2;EVENT=475687;SU=13;PE=5;SR=8;ALG=PROD;AF=3.419e-05;NSAMP=1;MSQ=115.09;RECLASSIFIED;AC=1;AN=29246;NFAM=1
chr13	55082940	195116_1	N	N[chr13:55084270[	386.43	PASS	SVTYPE=BND;POS=55082940;STRANDS=+-:17;CIPOS=-10,9;CIEND=-10,9;CIPOS95=0,0;CIEND95=0,0;MATEID=195116_2;EVENT=195116;SU=17;PE=6;SR=11;ALG=PROD;AF=3.419e-05;NSAMP=1;MSQ=386.43;RECLASSIFIED;AC=1;AN=29246;NFAM=1
chr13	55084269	475687_2	N	N[chr13:55082844[	115.09	LOW	SVTYPE=BND;POS=55082844;STRANDS=-+:13;CIPOS=-10,9;CIEND=-4,2;CIPOS95=0,0;CIEND95=0,0;MATEID=475687_1;EVENT=475687;SECONDARY;SU=13;PE=5;SR=8;ALG=PROD;AF=3.419e-05;NSAMP=1;MSQ=115.09;RECLASSIFIED;AC=1;AN=29246;NFAM=1
chr13	55084270	195116_2	N	]chr13:55082940]N	386.43	PASS	SVTYPE=BND;POS=55082940;STRANDS=+-:17;CIPOS=-10,9;CIEND=-10,9;CIPOS95=0,0;CIEND95=0,0;MATEID=195116_1;EVENT=195116;SECONDARY;SU=17;PE=6;SR=11;ALG=PROD;AF=3.419e-05;NSAMP=1;MSQ=386.43;RECLASSIFIED;AC=1;AN=29246;NFAM=1
chr13	55085427	195115_2	N	]chr13:55078801]N	18100.6	PASS	SVTYPE=BND;POS=55078801;STRANDS=+-:802;CIPOS=-2,0;CIEND=-1,1;CIPOS95=0,0;CIEND95=0,0;MATEID=195115_1;EVENT=195115;SECONDARY;SU=802;PE=424;SR=378;ALG=PROD;AF=0.001197;NSAMP=35;MSQ=467.07;RECLASSIFIED;AC=35;AN=29246;NFAM=34
chr13	55086361	195117_1	N	N[chr13:55086702[	17916	PASS	SVTYPE=BND;POS=55086361;STRANDS=+-:440;CIPOS=-2,1;CIEND=-2,1;CIPOS95=0,0;CIEND95=0,0;MATEID=195117_2;EVENT=195117;SU=440;PE=88;SR=352;ALG=PROD;AF=0.001539;NSAMP=44;MSQ=336.67;RECLASSIFIED;AC=45;AN=29246;NFAM=44
chr13	55086391	44430_2	N	N]chr2:232279539]	20.04	LOW	SVTYPE=BND;POS=55086391;STRANDS=++:5;CIPOS=-10,9;CIEND=-10,9;CIPOS95=0,0;CIEND95=0,0;MATEID=44430_1;EVENT=44430;SECONDARY;SU=5;PE=0;SR=5;ALG=PROD;AF=6.839e-05;NSAMP=2;MSQ=9.3;AC=2;AN=29246;NFAM=2
chr13	55086626	559922	N	<INV>	109.37	LOW	SVTYPE=INV;POS=55086626;SVLEN=700;END=55087326;STRANDS=++:1,--:6;IMPRECISE;CIPOS=-286,9;CIEND=-115,9;CIPOS95=-77,2;CIEND95=-62,1;SU=7;PE=7;SR=0;ALG=PROD;AF=6.839e-05;NSAMP=2;MSQ=53.75;AC=2;AN=29246;NFAM=2
chr13	55086702	195117_2	N	]chr13:55086361]N	17916	PASS	SVTYPE=BND;POS=55086361;STRANDS=+-:440;CIPOS=-2,1;CIEND=-2,1;CIPOS95=0,0;CIEND95=0,0;MATEID=195117_1;EVENT=195117;SECONDARY;SU=440;PE=88;SR=352;ALG=PROD;AF=0.001539;NSAMP=44;MSQ=336.67;RECLASSIFIED;AC=45;AN=29246;NFAM=44
chr13	55086725	559923	N	<INV>	39.57	LOW	SVTYPE=INV;POS=55086725;SVLEN=757;END=55087482;STRANDS=++:8,--:1;IMPRECISE;CIPOS=-30,286;CIEND=-30,358;CIPOS95=-30,54;CIEND95=-30,76;SU=9;PE=9;SR=0;ALG=PROD;AF=6.839e-05;NSAMP=2;MSQ=18.73;AC=2;AN=29246;NFAM=2
chr13	55088213	195118	N	<DEL>	158.68	PASS	SVTYPE=DEL;POS=55088213;SVLEN=-51874;END=55140087;STRANDS=+-:8;IMPRECISE;CIPOS=-9,9;CIEND=-10,9;CIPOS95=-1,1;CIEND95=-1,1;SU=8;PE=6;SR=2;ALG=PROD;AF=3.419e-05;NSAMP=1;MSQ=158.68;AC=1;AN=29246;NFAM=1
chr13	55101173	115682_2	N	N[chr9:84508677[	68561.3	LOW	SVTYPE=BND;POS=55101173;STRANDS=-+:4;IMPRECISE;CIPOS=-9,9;CIEND=-10,8;CIPOS95=0,1;CIEND95=-1,0;MATEID=115682_1;EVENT=115682;SECONDARY;SU=4;PE=0;SR=4;ALG=PROD;AF=0.06155;NSAMP=1693;MSQ=30.68;AC=1800;AN=29246;NFAM=1650
chr13	55102492	195119	N	<DEL>	144.67	PASS	SVTYPE=DEL;POS=55102492;SVLEN=-974;END=55103466;STRANDS=+-:8;CIPOS=-10,9;CIEND=-10,9;CIPOS95=0,0;CIEND95=0,0;SU=8;PE=3;SR=5;ALG=PROD;AF=3.419e-05;NSAMP=1;MSQ=143.77;AC=1;AN=29246;NFAM=1
chr13	55107754	195120_1	N	N[chr13:55108100[	765.33	LOW	SVTYPE=BND;POS=55107754;STRANDS=+-:8;IMPRECISE;CIPOS=-7,5;CIEND=-7,6;CIPOS95=0,0;CIEND95=0,1;MATEID=195120_2;EVENT=195120;SU=8;PE=2;SR=6;ALG=PROD;AF=0.0005129;NSAMP=15;MSQ=43.32;RECLASSIFIED;AC=15;AN=29246;NFAM=15
chr13	55108100	195120_2	N	]chr13:55107754]N	765.33	LOW	SVTYPE=BND;POS=55107754;STRANDS=+-:8;IMPRECISE;CIPOS=-7,6;CIEND=-7,5;CIPOS95=0,1;CIEND95=0,0;MATEID=195120_1;EVENT=195120;SECONDARY;SU=8;PE=2;SR=6;ALG=PROD;AF=0.0005129;NSAMP=15;MSQ=43.32;RECLASSIFIED;AC=15;AN=29246;NFAM=15
chr13	55110251	559924	N	<INV>	210.56	LOW	SVTYPE=INV;POS=55110251;SVLEN=151;END=55110402;STRANDS=++:2,--:2;IMPRECISE;CIPOS=-27,0;CIEND=-27,56;CIPOS95=-27,0;CIEND95=-27,44;SU=4;PE=4;SR=0;ALG=PROD;AF=0.0002394;NSAMP=7;MSQ=13.74;AC=7;AN=29236;NFAM=7
chr13	55116073	31402_1	N	]chr17:60349644]N	973.59	LOW	SVTYPE=BND;POS=55116073;STRANDS=-+:8;CIPOS=-29,28;CIEND=-29,28;CIPOS95=0,0;CIEND95=0,0;MATEID=31402_2;EVENT=31402;SU=8;PE=0;SR=8;ALG=PROD;AF=0.0009232;NSAMP=27;MSQ=23.91;AC=27;AN=29246;NFAM=27
chr13	55116524	195121_1	N	N[chr13:55116986[	612.92	LOW	SVTYPE=BND;POS=55116524;STRANDS=+-:18;CIPOS=-3,2;CIEND=-3,1;CIPOS95=0,0;CIEND95=0,0;MATEID=195121_2;EVENT=195121;SU=18;PE=7;SR=11;ALG=PROD;AF=6.839e-05;NSAMP=2;MSQ=6.98;RECLASSIFIED;AC=2;AN=29246;NFAM=2
chr13	55116986	195121_2	N	]chr13:55116524]N	612.92	LOW	SVTYPE=BND;POS=55116524;STRANDS=+-:18;CIPOS=-3,1;CIEND=-3,2;CIPOS95=0,0;CIEND95=0,0;MATEID=195121_1;EVENT=195121;SECONDARY;SU=18;PE=7;SR=11;ALG=PROD;AF=6.839e-05;NSAMP=2;MSQ=6.98;RECLASSIFIED;AC=2;AN=29246;NFAM=2
chr13	55131698	26919_2	N	N[chr12:40448613[	11949	LOW	SVTYPE=BND;POS=55131698;STRANDS=-+:4;CIPOS=-9,8;CIEND=-9,8;CIPOS95=0,0;CIEND95=0,0;MATEID=26919_1;EVENT=26919;SECONDARY;SU=4;PE=0;SR=4;ALG=PROD;AF=0.009745;NSAMP=285;MSQ=25.04;AC=285;AN=29246;NFAM=284
chr13	55150893	559925	N	<INV>	512.62	PASS	SVTYPE=INV;POS=55150893;SVLEN=21629469;END=76780362;STRANDS=++:15,--:15;IMPRECISE;CIPOS=-3,2;CIEND=-8,9;CIPOS95=0,1;CIEND95=0,1;SU=30;PE=16;SR=14;ALG=PROD;AF=3.419e-05;NSAMP=1;MSQ=512.61;AC=1;AN=29246;NFAM=1
chr13	55150948	195122_1	N	N[chr13:55151589[	10926	PASS	SVTYPE=BND;POS=55150948;STRANDS=+-:415;CIPOS=-2,2;CIEND=-3,1;CIPOS95=0,0;CIEND95=0,0;MATEID=195122_2;EVENT=195122;SU=415;PE=228;SR=187;ALG=PROD;AF=0.0005813;NSAMP=17;MSQ=427.16;RECLASSIFIED;AC=17;AN=29246;NFAM=16
chr13	55151589	195122_2	N	]chr13:55150948]N	10926	PASS	SVTYPE=BND;POS=55150948;STRANDS=+-:415;CIPOS=-3,1;CIEND=-2,2;CIPOS95=0,0;CIEND95=0,0;MATEID=195122_1;EVENT=195122;SECONDARY;SU=415;PE=228;SR=187;ALG=PROD;AF=0.0005813;NSAMP=17;MSQ=427.16;RECLASSIFIED;AC=17;AN=29246;NFAM=16
chr13	55152273	475688	N	<DUP>	137.76	PASS	SVTYPE=DUP;POS=55152273;SVLEN=149;END=55152422;STRANDS=-+:7;CIPOS=-5,4;CIEND=-5,4;CIPOS95=0,0;CIEND95=0,0;SU=7;PE=0;SR=7;ALG=PROD;AF=3.419e-05;NSAMP=1;MSQ=127.65;AC=1;AN=29246;NFAM=1
chr13	55156502	195123	N	<DEL>	431.52	PASS	SVTYPE=DEL;POS=55156502;SVLEN=-8821;END=55165323;STRANDS=+-:21;CIPOS=-10,9;CIEND=-10,9;CIPOS95=0,0;CIEND95=0,0;SU=21;PE=14;SR=7;ALG=PROD;AF=3.419e-05;NSAMP=1;MSQ=431.52;AC=1;AN=29246;NFAM=1
chr13	55160905	195124	N	<DEL>	233.63	PASS	SVTYPE=DEL;POS=55160905;SVLEN=-13538;END=55174443;STRANDS=+-:12;CIPOS=-10,9;CIEND=-10,9;CIPOS95=0,0;CIEND95=0,0;SU=12;PE=6;SR=6;ALG=PROD;AF=3.419e-05;NSAMP=1;MSQ=233.63;AC=1;AN=29246;NFAM=1
chr13	55163176	110370_2	N	[chr8:56683061[N	1834.97	LOW	SVTYPE=BND;POS=55163176;STRANDS=--:124;IMPRECISE;CIPOS=-496,9;CIEND=-96,42;CIPOS95=-42,9;CIEND95=-7,7;MATEID=110370_1;EVENT=110370;SECONDARY;SU=124;PE=124;SR=0;ALG=PROD;AF=0.001881;NSAMP=55;MSQ=29.33;AC=55;AN=29246;NFAM=55
chr13	55163184	85200_2	N	[chr5:127494938[N	33.04	LOW	SVTYPE=BND;POS=55163184;STRANDS=--:5;IMPRECISE;CIPOS=-504,9;CIEND=-275,9;CIPOS95=-149,0;CIEND95=-99,2;MATEID=85200_1;EVENT=85200;SECONDARY;SU=5;PE=5;SR=0;ALG=PROD;AF=3.419e-05;NSAMP=1;MSQ=32.68;AC=1;AN=29246;NFAM=1
chr13	55163192	74778_2	N	]chr4:173799117]N	1022.73	LOW	SVTYPE=BND;POS=55163192;STRANDS=+-:50;IMPRECISE;CIPOS=-498,14;CIEND=-15,251;CIPOS95=-71,14;CIEND95=-15,24;MATEID=74778_1;EVENT=74778;SECONDARY;SU=50;PE=50;SR=0;ALG=PROD;AF=0.001299;NSAMP=38;MSQ=18.85;AC=38;AN=29246;NFAM=38
chr13	55163194	32145_1	N	[chr20:50452146[N	14.98	LOW	SVTYPE=BND;POS=55163194;STRANDS=--:4;IMPRECISE;CIPOS=-765,9;CIEND=-233,9;CIPOS95=-169,1;CIEND95=-125,2;MATEID=32145_2;EVENT=32145;SU=4;PE=4;SR=0;ALG=PROD;AF=3.419e-05;NSAMP=1;MSQ=14.98;AC=1;AN=29246;NFAM=1
chr13	55163203	26770_2	N	]chr12:12944796]N	7328.56	LOW	SVTYPE=BND;POS=55163203;STRANDS=+-:36;IMPRECISE;CIPOS=-25,9;CIEND=-11,20;CIPOS95=-1,1;CIEND95=-1,1;MATEID=26770_1;EVENT=26770;SECONDARY;SU=36;PE=34;SR=2;ALG=PROD;AF=0.00595;NSAMP=174;MSQ=28.65;AC=174;AN=29246;NFAM=174
chr13	55163210	31934_1	N	N]chr20:13675383]	36.22	LOW	SVTYPE=BND;POS=55163210;STRANDS=++:4;IMPRECISE;CIPOS=-30,246;CIEND=-30,482;CIPOS95=-30,61;CIEND95=-30,159;MATEID=31934_2;EVENT=31934;SU=4;PE=4;SR=0;ALG=PROD;AF=0.0001368;NSAMP=4;MSQ=8.2;AC=4;AN=29246;NFAM=4
chr13	55163229	19359_2	N	N]chr10:126721434]	1323.46	LOW	SVTYPE=BND;POS=55163229;STRANDS=++:34;CIPOS=-9,8;CIEND=-9,8;CIPOS95=0,0;CIEND95=0,0;MATEID=19359_1;EVENT=19359;SECONDARY;SU=34;PE=0;SR=34;ALG=PROD;AF=0.001334;NSAMP=39;MSQ=19.39;AC=39;AN=29246;NFAM=39
chr13	55163324	85201_2	N	N[chr5:143462032[	102.7	LOW	SVTYPE=BND;POS=55163324;STRANDS=-+:4;IMPRECISE;CIPOS=-10,519;CIEND=-206,9;CIPOS95=-1,184;CIEND95=-71,3;MATEID=85201_1;EVENT=85201;SECONDARY;SU=4;PE=4;SR=0;ALG=PROD;AF=6.839e-05;NSAMP=2;MSQ=31.38;AC=2;AN=29246;NFAM=2
chr13	55163331	110371_2	N	N]chr8:56683108]	256.51	LOW	SVTYPE=BND;POS=55163331;STRANDS=++:4;IMPRECISE;CIPOS=-10,500;CIEND=-10,335;CIPOS95=-1,170;CIEND95=-2,100;MATEID=110371_1;EVENT=110371;SECONDARY;SU=4;PE=4;SR=0;ALG=PROD;AF=0.0004103;NSAMP=12;MSQ=16.91;AC=12;AN=29246;NFAM=12
chr13	55163366	31539_1	N	N[chr18:22078629[	415.43	LOW	SVTYPE=BND;POS=55163366;STRANDS=+-:8;IMPRECISE;CIPOS=-30,671;CIEND=-285,29;CIPOS95=-30,137;CIEND95=-68,29;MATEID=31539_2;EVENT=31539;SU=8;PE=8;SR=0;ALG=PROD;AF=0.000718;NSAMP=21;MSQ=15.43;AC=21;AN=29246;NFAM=21
chr13	55182637	559926_1	N	N]chr13:55182709]	84.17	LOW	SVTYPE=BND;POS=55182637;STRANDS=++:4;IMPRECISE;CIPOS=-8,0;CIEND=-9,8;CIPOS95=0,1;CIEND95=0,0;MATEID=559926_2;EVENT=559926;SU=4;PE=0;SR=4;ALG=PROD;AF=0.0002052;NSAMP=6;MSQ=9.18;AC=6;AN=29246;NFAM=6
chr13	55182709	559926_2	N	N]chr13:55182637]	84.17	LOW	SVTYPE=BND;POS=55182709;STRANDS=++:4;IMPRECISE;CIPOS=-9,8;CIEND=-8,0;CIPOS95=0,0;CIEND95=0,1;MATEID=559926_1;EVENT=559926;SECONDARY;SU=4;PE=0;SR=4;ALG=PROD;AF=0.0002052;NSAMP=6;MSQ=9.18;AC=6;AN=29246;NFAM=6
chr13	55184806	32129_1	N	N[chr20:44026339[	173.2	LOW	SVTYPE=BND;POS=55184806;STRANDS=+-:8;IMPRECISE;CIPOS=-28,508;CIEND=-484,29;CIPOS95=-28,160;CIEND95=-120,29;MATEID=32129_2;EVENT=32129;SU=8;PE=8;SR=0;ALG=PROD;AF=0.0002735;NSAMP=8;MSQ=21.32;AC=8;AN=29246;NFAM=8
chr13	55202479	195128	N	<DEL>	3138.47	PASS	SVTYPE=DEL;POS=55202479;SVLEN=-3907;END=55206386;STRANDS=+-:129;CIPOS=-5,4;CIEND=-8,5;CIPOS95=0,0;CIEND95=0,0;SU=129;PE=81;SR=48;ALG=PROD;AF=0.0002052;NSAMP=6;MSQ=523.03;AC=6;AN=29246;NFAM=6
chr13	55213893	44431_2	N	N[chr2:123492401[	28.68	LOW	SVTYPE=BND;POS=55213893;STRANDS=-+:4;IMPRECISE;CIPOS=-8,9;CIEND=-10,7;CIPOS95=0,2;CIEND95=-2,0;MATEID=44431_1;EVENT=44431;SECONDARY;SU=4;PE=0;SR=4;ALG=PROD;AF=3.419e-05;NSAMP=1;MSQ=26.93;AC=1;AN=29246;NFAM=1
chr13	55223179	32442_1	N	]chr21:41474336]N	12.38	LOW	SVTYPE=BND;POS=55223179;STRANDS=-+:5;CIPOS=-9,6;CIEND=-10,9;CIPOS95=0,0;CIEND95=0,0;MATEID=32442_2;EVENT=32442;SU=5;PE=1;SR=4;ALG=PROD;AF=3.419e-05;NSAMP=1;MSQ=11.99;AC=1;AN=29246;NFAM=1
chr13	55230966	195129	N	<DEL>	1306.7	PASS	SVTYPE=DEL;POS=55230966;SVLEN=-1757;END=55232723;STRANDS=+-:48;CIPOS=-30,24;CIEND=-30,29;CIPOS95=0,0;CIEND95=0,0;SU=48;PE=20;SR=28;ALG=PROD;AF=6.839e-05;NSAMP=2;MSQ=388.09;AC=2;AN=29246;NFAM=2
chr13	55233010	195130_1	N	N[chr13:55233473[	217.1	LOW	SVTYPE=BND;POS=55233010;STRANDS=+-:6;CIPOS=-6,5;CIEND=-6,5;CIPOS95=0,0;CIEND95=0,0;MATEID=195130_2;EVENT=195130;SU=6;PE=0;SR=6;ALG=PROD;AF=0.000171;NSAMP=5;MSQ=16;RECLASSIFIED;AC=5;AN=29246;NFAM=5
chr13	55233473	195130_2	N	]chr13:55233010]N	217.1	LOW	SVTYPE=BND;POS=55233010;STRANDS=+-:6;CIPOS=-6,5;CIEND=-6,5;CIPOS95=0,0;CIEND95=0,0;MATEID=195130_1;EVENT=195130;SECONDARY;SU=6;PE=0;SR=6;ALG=PROD;AF=0.000171;NSAMP=5;MSQ=16;RECLASSIFIED;AC=5;AN=29246;NFAM=5
chr13	55242118	559927	N	<INV>	10504	LOW	SVTYPE=INV;POS=55242118;SVLEN=401;END=55242519;STRANDS=++:96,--:55;IMPRECISE;CIPOS=-252,397;CIEND=-161,769;CIPOS95=-154,154;CIEND95=-161,346;SU=151;PE=146;SR=5;ALG=SUM;AF=0.007148;NSAMP=201;MSQ=49.74;RETAINED;AC=209;AN=29240;NFAM=201
chr13	55246996	30789_1	N	[chr15:55635075[N	109.07	LOW	SVTYPE=BND;POS=55246996;STRANDS=--:4;CIPOS=-9,8;CIEND=-9,8;CIPOS95=0,0;CIEND95=0,0;MATEID=30789_2;EVENT=30789;SU=4;PE=0;SR=4;ALG=PROD;AF=6.839e-05;NSAMP=2;MSQ=20.86;AC=2;AN=29246;NFAM=2
chr13	55273965	94263_2	N	N[chr6:63358233[	186735	LOW	SVTYPE=BND;POS=55273965;STRANDS=-+:2140;IMPRECISE;CIPOS=-9,72;CIEND=-167,26;CIPOS95=-1,1;CIEND95=-5,5;MATEID=94263_1;EVENT=94263;SECONDARY;SU=2140;PE=2140;SR=0;ALG=PROD;AF=0.08323;NSAMP=2434;MSQ=48.89;AC=2434;AN=29246;NFAM=2350
chr13	55274117	94262_2	N	]chr6:63358441]N	119912	LOW	SVTYPE=BND;POS=55274117;STRANDS=+-:2024;IMPRECISE;CIPOS=-72,9;CIEND=-7,201;CIPOS95=-1,1;CIEND95=-7,10;MATEID=94262_1;EVENT=94262;SECONDARY;SU=2024;PE=2024;SR=0;ALG=PROD;AF=0.06538;NSAMP=1912;MSQ=41.96;AC=1912;AN=29246;NFAM=1857
chr13	55282022	475690	N	<DUP>	223.25	PASS	SVTYPE=DUP;POS=55282022;SVLEN=3157;END=55285179;STRANDS=-+:22;CIPOS=-10,9;CIEND=-2,1;CIPOS95=0,0;CIEND95=0,0;SU=22;PE=10;SR=12;ALG=PROD;AF=3.419e-05;NSAMP=1;MSQ=214.26;AC=1;AN=29246;NFAM=1
chr13	55283707	195134	N	<DEL>	613.54	PASS	SVTYPE=DEL;POS=55283707;SVLEN=-13644;END=55297351;STRANDS=+-:25;CIPOS=-2,1;CIEND=-3,1;CIPOS95=0,0;CIEND95=0,0;SU=25;PE=11;SR=14;ALG=PROD;AF=3.419e-05;NSAMP=1;MSQ=599.53;AC=1;AN=29246;NFAM=1
chr13	55291236	195135	N	<DEL>	1039.94	PASS	SVTYPE=DEL;POS=55291236;SVLEN=-112769;END=55404005;STRANDS=+-:45;CIPOS=-22,21;CIEND=-23,21;CIPOS95=0,0;CIEND95=0,0;SU=45;PE=22;SR=23;ALG=PROD;AF=6.839e-05;NSAMP=2;MSQ=519.97;AC=2;AN=29246;NFAM=2
chr13	55298115	195136_1	N	N[chr13:55298188[	8811.36	PASS	SVTYPE=BND;POS=55298115;STRANDS=+-:320;CIPOS=-2,1;CIEND=-3,2;CIPOS95=0,0;CIEND95=0,0;MATEID=195136_2;EVENT=195136;SU=320;PE=4;SR=316;ALG=PROD;AF=0.0002052;NSAMP=6;MSQ=275.72;RECLASSIFIED;AC=6;AN=29246;NFAM=6
chr13	55298188	195136_2	N	]chr13:55298115]N	8811.36	PASS	SVTYPE=BND;POS=55298115;STRANDS=+-:320;CIPOS=-3,2;CIEND=-2,1;CIPOS95=0,0;CIEND95=0,0;MATEID=195136_1;EVENT=195136;SECONDARY;SU=320;PE=4;SR=316;ALG=PROD;AF=0.0002052;NSAMP=6;MSQ=275.72;RECLASSIFIED;AC=6;AN=29246;NFAM=6
chr13	55322196	195137	N	<DEL>	407.76	PASS	SVTYPE=DEL;POS=55322196;SVLEN=-22417;END=55344613;STRANDS=+-:18;CIPOS=-3,4;CIEND=-10,9;CIPOS95=0,0;CIEND95=0,0;SU=18;PE=11;SR=7;ALG=PROD;AF=3.419e-05;NSAMP=1;MSQ=377.6;AC=1;AN=29246;NFAM=1
chr13	55338284	2863_2	N	N[chr1:73134335[	326923	LOW	SVTYPE=BND;POS=55338284;STRANDS=-+:38;CIPOS=-6,8;CIEND=-9,8;CIPOS95=0,0;CIEND95=0,0;MATEID=2863_1;EVENT=2863;SECONDARY;SU=38;PE=0;SR=38;ALG=PROD;AF=0.1666;NSAMP=4862;MSQ=38.17;AC=4871;AN=29246;NFAM=4549
chr13	55338292	30419_1	N	N]chr14:77665758]	3698.26	LOW	SVTYPE=BND;POS=55338292;STRANDS=++:9;CIPOS=-29,28;CIEND=-29,28;CIPOS95=0,0;CIEND95=0,0;MATEID=30419_2;EVENT=30419;SU=9;PE=0;SR=9;ALG=PROD;AF=0.004787;NSAMP=140;MSQ=17.97;AC=140;AN=29246;NFAM=140
chr13	55352208	559933	N	<INV>	364.34	LOW	SVTYPE=INV;POS=55352208;SVLEN=1687;END=55353895;STRANDS=++:1,--:9;IMPRECISE;CIPOS=-396,53;CIEND=-587,29;CIPOS95=-67,53;CIEND95=-166,29;SU=10;PE=10;SR=0;ALG=SUM;AF=0.0002735;NSAMP=8;MSQ=16.82;RETAINED;AC=8;AN=29246;NFAM=8
chr13	55359000	559935_1	N	N]chr13:55383818]	444.3	LOW	SVTYPE=BND;POS=55359000;STRANDS=++:28;CIPOS=-23,22;CIEND=-23,22;CIPOS95=0,0;CIEND95=0,0;MATEID=559935_2;EVENT=559935;SU=28;PE=16;SR=12;ALG=PROD;AF=6.839e-05;NSAMP=2;MSQ=221.64;AC=2;AN=29246;NFAM=2
chr13	55360274	102947_2	N	N[chr7:72268794[	3505.19	LOW	SVTYPE=BND;POS=55360274;STRANDS=-+:8;CIPOS=-29,28;CIEND=-29,28;CIPOS95=0,0;CIEND95=0,0;MATEID=102947_1;EVENT=102947;SECONDARY;SU=8;PE=0;SR=8;ALG=PROD;AF=0.002599;NSAMP=76;MSQ=20.37;AC=76;AN=29246;NFAM=76
chr13	55360274	85202_2	N	N]chr5:7260541]	26631.3	LOW	SVTYPE=BND;POS=55360274;STRANDS=++:4;CIPOS=-9,8;CIEND=-9,8;CIPOS95=0,0;CIEND95=0,0;MATEID=85202_1;EVENT=85202;SECONDARY;SU=4;PE=0;SR=4;ALG=PROD;AF=0.02134;NSAMP=624;MSQ=21.51;AC=624;AN=29246;NFAM=614
chr13	55363126	559936_1	N	[chr13:55383837[N	818.39	PASS	SVTYPE=BND;POS=55363126;STRANDS=--:43;CIPOS=-22,20;CIEND=-30,29;CIPOS95=0,0;CIEND95=0,0;MATEID=559936_2;EVENT=559936;SU=43;PE=20;SR=23;ALG=PROD;AF=6.839e-05;NSAMP=2;MSQ=409.06;AC=2;AN=29246;NFAM=2
chr13	55367047	195139	N	<DEL>	1.63701e+07	PASS	SVTYPE=DEL;POS=55367047;SVLEN=-286;END=55367333;STRANDS=+-:344767;CIPOS=0,0;CIEND=0,0;CIPOS95=0,0;CIEND95=0,0;SU=344767;PE=27207;SR=317560;AF=0.5615;NSAMP=11637;MSQ=803.12;MEDGQR=4.79;Q10GQR=1.34;AC=16421;AN=29246;NFAM=10710
chr13	55376555	195141	N	<DEL>	703.82	PASS	SVTYPE=DEL;POS=55376555;SVLEN=-149;END=55376704;STRANDS=+-:32;CIPOS=-10,9;CIEND=-10,9;CIPOS95=0,0;CIEND95=0,0;SU=32;PE=0;SR=32;ALG=PROD;AF=0.0001026;NSAMP=3;MSQ=164.79;AC=3;AN=29240;NFAM=3
chr13	55379530	195142	N	<DEL>	2199.75	PASS	SVTYPE=DEL;POS=55379530;SVLEN=-5918;END=55385448;STRANDS=+-:100;CIPOS=-30,29;CIEND=-24,21;CIPOS95=0,0;CIEND95=0,0;SU=100;PE=60;SR=40;ALG=PROD;AF=0.000171;NSAMP=5;MSQ=439.95;AC=5;AN=29246;NFAM=5
chr13	55383818	559935_2	N	N]chr13:55359000]	444.3	LOW	SVTYPE=BND;POS=55383818;STRANDS=++:28;CIPOS=-23,22;CIEND=-23,22;CIPOS95=0,0;CIEND95=0,0;MATEID=559935_1;EVENT=559935;SECONDARY;SU=28;PE=16;SR=12;ALG=PROD;AF=6.839e-05;NSAMP=2;MSQ=221.64;AC=2;AN=29246;NFAM=2
chr13	55383837	559936_2	N	[chr13:55363126[N	818.39	PASS	SVTYPE=BND;POS=55383837;STRANDS=--:43;CIPOS=-30,29;CIEND=-22,20;CIPOS95=0,0;CIEND95=0,0;MATEID=559936_1;EVENT=559936;SECONDARY;SU=43;PE=20;SR=23;ALG=PROD;AF=6.839e-05;NSAMP=2;MSQ=409.06;AC=2;AN=29246;NFAM=2
chr13	55384922	30594_1	N	]chr14:87767387]N	41857.6	LOW	SVTYPE=BND;POS=55384922;STRANDS=-+:429;CIPOS=-1,1;CIEND=-3,1;CIPOS95=0,0;CIEND95=0,0;MATEID=30594_2;EVENT=30594;SU=429;PE=0;SR=429;ALG=PROD;AF=0.02852;NSAMP=834;MSQ=26.09;AC=834;AN=29246;NFAM=819
chr13	55384922	30772_1	N	]chr15:48968577]N	80948.2	LOW	SVTYPE=BND;POS=55384922;STRANDS=-+:4;CIPOS=-9,8;CIEND=-9,8;CIPOS95=0,0;CIEND95=0,0;MATEID=30772_2;EVENT=30772;SU=4;PE=0;SR=4;ALG=PROD;AF=0.05047;NSAMP=1476;MSQ=27.64;AC=1476;AN=29246;NFAM=1429
chr13	55391411	195143	N	<DEL>	328.53	PASS	SVTYPE=DEL;POS=55391411;SVLEN=-105;END=55391516;STRANDS=+-:8;CIPOS=-10,7;CIEND=-8,9;CIPOS95=0,0;CIEND95=0,0;SU=8;PE=0;SR=8;ALG=PROD;AF=3.419e-05;NSAMP=1;MSQ=320.74;AC=1;AN=29246;NFAM=1
chr13	55409591	475691	N	<DUP>	433.4	PASS	SVTYPE=DUP;POS=55409591;SVLEN=61075;END=55470666;STRANDS=-+:36;CIPOS=-4,1;CIEND=-3,2;CIPOS95=0,0;CIEND95=0,0;SU=36;PE=26;SR=10;ALG=PROD;AF=0.0001026;NSAMP=2;MSQ=214.34;AC=3;AN=29246;NFAM=2
chr13	55413304	195145	N	<DEL>	1349.24	PASS	SVTYPE=DEL;POS=55413304;SVLEN=-207;END=55413511;STRANDS=+-:45;CIPOS=-21,20;CIEND=-21,20;CIPOS95=0,0;CIEND95=0,0;SU=45;PE=0;SR=45;ALG=PROD;AF=0.0001026;NSAMP=3;MSQ=275.34;AC=3;AN=29242;NFAM=3
chr13	55421072	32816_1	N	]chrX:68452424]N	267644	LOW	SVTYPE=BND;POS=55421072;STRANDS=-+:668;CIPOS=-1,1;CIEND=-2,2;CIPOS95=0,0;CIEND95=0,0;MATEID=32816_2;EVENT=32816;SU=668;PE=0;SR=668;ALG=PROD;AF=0.1561;NSAMP=4563;MSQ=33.32;AC=4566;AN=29246;NFAM=4307
chr13	55421093	94264_2	N	N[chr6:94074401[	81759.9	LOW	SVTYPE=BND;POS=55421093;STRANDS=-+:170;CIPOS=-4,4;CIEND=-4,4;CIPOS95=0,0;CIEND95=0,0;MATEID=94264_1;EVENT=94264;SECONDARY;SU=170;PE=0;SR=170;ALG=PROD;AF=0.06876;NSAMP=2011;MSQ=24.97;AC=2011;AN=29246;NFAM=1968
chr13	55429673	85203_2	N	]chr5:82141268]N	98.88	LOW	SVTYPE=BND;POS=55429673;STRANDS=+-:9;IMPRECISE;CIPOS=-333,29;CIEND=-27,452;CIPOS95=-54,29;CIEND95=-27,138;MATEID=85203_1;EVENT=85203;SECONDARY;SU=9;PE=9;SR=0;ALG=PROD;AF=6.839e-05;NSAMP=2;MSQ=48.1;AC=2;AN=29246;NFAM=2
chr13	55432078	559937_1	N	N]chr13:55460676]	584.5	PASS	SVTYPE=BND;POS=55432078;STRANDS=++:28;CIPOS=-3,2;CIEND=-10,9;CIPOS95=0,0;CIEND95=0,0;MATEID=559937_2;EVENT=559937;SU=28;PE=19;SR=9;ALG=PROD;AF=3.419e-05;NSAMP=1;MSQ=584.5;AC=1;AN=29246;NFAM=1
chr13	55435498	559938_1	N	[chr13:55492909[N	290.62	PASS	SVTYPE=BND;POS=55435498;STRANDS=--:16;CIPOS=-10,9;CIEND=-7,2;CIPOS95=0,0;CIEND95=0,0;MATEID=559938_2;EVENT=559938;SU=16;PE=11;SR=5;ALG=PROD;AF=3.419e-05;NSAMP=1;MSQ=290.62;AC=1;AN=29246;NFAM=1
chr13	55446313	19360_2	N	[chr10:108941591[N	403.51	LOW	SVTYPE=BND;POS=55446313;STRANDS=--:14;CIPOS=-26,25;CIEND=-26,25;CIPOS95=0,0;CIEND95=0,0;MATEID=19360_1;EVENT=19360;SECONDARY;SU=14;PE=0;SR=14;ALG=PROD;AF=0.0006155;NSAMP=18;MSQ=12.84;AC=18;AN=29246;NFAM=18
chr13	55446363	23471_2	N	N[chr11:20721182[	32388.7	LOW	SVTYPE=BND;POS=55446363;STRANDS=-+:17;CIPOS=-10,9;CIEND=-10,9;CIPOS95=0,0;CIEND95=0,0;MATEID=23471_1;EVENT=23471;SECONDARY;SU=17;PE=0;SR=17;ALG=PROD;AF=0.03026;NSAMP=858;MSQ=30.46;AC=885;AN=29246;NFAM=852
chr13	55460676	559937_2	N	N]chr13:55432078]	584.5	PASS	SVTYPE=BND;POS=55460676;STRANDS=++:28;CIPOS=-10,9;CIEND=-3,2;CIPOS95=0,0;CIEND95=0,0;MATEID=559937_1;EVENT=559937;SECONDARY;SU=28;PE=19;SR=9;ALG=PROD;AF=3.419e-05;NSAMP=1;MSQ=584.5;AC=1;AN=29246;NFAM=1
chr13	55474119	195148	N	<DEL>	247.35	PASS	SVTYPE=DEL;POS=55474119;SVLEN=-50282;END=55524401;STRANDS=+-:12;CIPOS=-10,9;CIEND=-10,9;CIPOS95=0,0;CIEND95=0,0;SU=12;PE=5;SR=7;ALG=PROD;AF=3.419e-05;NSAMP=1;MSQ=239.71;AC=1;AN=29246;NFAM=1
chr13	55478215	195149	N	<DEL>	458.51	PASS	SVTYPE=DEL;POS=55478215;SVLEN=-55342;END=55533557;STRANDS=+-:9;CIPOS=-4,3;CIEND=-4,3;CIPOS95=0,0;CIEND95=0,0;SU=9;PE=0;SR=9;ALG=PROD;AF=3.419e-05;NSAMP=1;MSQ=458.51;AC=1;AN=29246;NFAM=1
chr13	55482626	195150	N	<DEL>	1731.67	PASS	SVTYPE=DEL;POS=55482626;SVLEN=-35153;END=55517779;STRANDS=+-:73;CIPOS=-24,24;CIEND=-30,29;CIPOS95=0,0;CIEND95=0,0;SU=73;PE=44;SR=29;ALG=PROD;AF=6.839e-05;NSAMP=2;MSQ=666.85;AC=2;AN=29246;NFAM=2
chr13	55487703	102948_2	N	[chr7:51461654[N	306.21	LOW	SVTYPE=BND;POS=55487703;STRANDS=--:48;CIPOS=-8,8;CIEND=-9,5;CIPOS95=0,0;CIEND95=0,0;MATEID=102948_1;EVENT=102948;SECONDARY;SU=48;PE=0;SR=48;ALG=PROD;AF=0.0004445;NSAMP=13;MSQ=10.63;AC=13;AN=29246;NFAM=13
chr13	55488414	195152_1	N	N[chr13:55488470[	2770.58	PASS	SVTYPE=BND;POS=55488414;STRANDS=+-:96;CIPOS=-4,2;CIEND=-4,3;CIPOS95=0,0;CIEND95=0,0;MATEID=195152_2;EVENT=195152;SU=96;PE=0;SR=96;ALG=PROD;AF=6.839e-05;NSAMP=2;MSQ=262.29;RECLASSIFIED;AC=2;AN=29246;NFAM=2
chr13	55488470	195152_2	N	]chr13:55488414]N	2770.58	PASS	SVTYPE=BND;POS=55488414;STRANDS=+-:96;CIPOS=-4,3;CIEND=-4,2;CIPOS95=0,0;CIEND95=0,0;MATEID=195152_1;EVENT=195152;SECONDARY;SU=96;PE=0;SR=96;ALG=PROD;AF=6.839e-05;NSAMP=2;MSQ=262.29;RECLASSIFIED;AC=2;AN=29246;NFAM=2
chr13	55492909	559938_2	N	[chr13:55435498[N	290.62	PASS	SVTYPE=BND;POS=55492909;STRANDS=--:16;CIPOS=-7,2;CIEND=-10,9;CIPOS95=0,0;CIEND95=0,0;MATEID=559938_1;EVENT=559938;SECONDARY;SU=16;PE=11;SR=5;ALG=PROD;AF=3.419e-05;NSAMP=1;MSQ=290.62;AC=1;AN=29246;NFAM=1
chr13	55498026	195153	N	<DEL>	446.61	PASS	SVTYPE=DEL;POS=55498026;SVLEN=-2417;END=55500443;STRANDS=+-:19;CIPOS=-10,9;CIEND=-4,1;CIPOS95=0,0;CIEND95=0,0;SU=19;PE=10;SR=9;ALG=PROD;AF=3.419e-05;NSAMP=1;MSQ=446.61;AC=1;AN=29246;NFAM=1
chr13	55509123	102949_2	N	N[chr7:21377450[	11460.5	LOW	SVTYPE=BND;POS=55509123;STRANDS=-+:8;CIPOS=-29,28;CIEND=-29,28;CIPOS95=0,0;CIEND95=0,0;MATEID=102949_1;EVENT=102949;SECONDARY;SU=8;PE=0;SR=8;ALG=PROD;AF=0.008138;NSAMP=238;MSQ=24.16;AC=238;AN=29246;NFAM=235
chr13	55509133	94265_2	N	[chr6:142066774[N	145.91	LOW	SVTYPE=BND;POS=55509133;STRANDS=--:5;IMPRECISE;CIPOS=-528,9;CIEND=-672,5;CIPOS95=-107,2;CIEND95=-142,0;MATEID=94265_1;EVENT=94265;SECONDARY;SU=5;PE=5;SR=0;ALG=PROD;AF=0.0002393;NSAMP=7;MSQ=19.49;AC=7;AN=29246;NFAM=7
chr13	55509154	44432_2	N	[chr2:12153234[N	148.92	LOW	SVTYPE=BND;POS=55509154;STRANDS=--:8;IMPRECISE;CIPOS=-510,29;CIEND=-683,27;CIPOS95=-79,29;CIEND95=-120,27;MATEID=44432_1;EVENT=44432;SECONDARY;SU=8;PE=8;SR=0;ALG=PROD;AF=0.0002052;NSAMP=6;MSQ=15.58;AC=6;AN=29246;NFAM=6
chr13	55509162	110372_2	N	]chr8:19667097]N	38.43	LOW	SVTYPE=BND;POS=55509162;STRANDS=+-:4;IMPRECISE;CIPOS=-407,9;CIEND=-9,704;CIPOS95=-110,2;CIEND95=0,168;MATEID=110372_1;EVENT=110372;SECONDARY;SU=4;PE=4;SR=0;ALG=PROD;AF=6.839e-05;NSAMP=2;MSQ=12.79;AC=2;AN=29246;NFAM=2
chr13	55509235	30468_1	N	]chr14:20951979]N	938.29	LOW	SVTYPE=BND;POS=55509235;STRANDS=-+:4;IMPRECISE;CIPOS=-356,9;CIEND=-8,443;CIPOS95=-97,2;CIEND95=0,135;MATEID=30468_2;EVENT=30468;SU=4;PE=4;SR=0;ALG=PROD;AF=0.001231;NSAMP=36;MSQ=15.98;AC=36;AN=29246;NFAM=36
chr13	55509245	23472_2	N	]chr11:89757284]N	191.28	LOW	SVTYPE=BND;POS=55509245;STRANDS=+-:4;IMPRECISE;CIPOS=-503,9;CIEND=-10,639;CIPOS95=-138,2;CIEND95=0,225;MATEID=23472_1;EVENT=23472;SECONDARY;SU=4;PE=4;SR=0;ALG=PROD;AF=0.0001368;NSAMP=4;MSQ=33;AC=4;AN=29246;NFAM=4
chr13	55519941	195026_2	N	]chr13:54009244]N	51706.4	LOW	SVTYPE=BND;POS=54009244;STRANDS=+-:2746;IMPRECISE;CIPOS=-120,16;CIEND=-9,70;CIPOS95=-4,4;CIEND95=-1,1;MATEID=195026_1;EVENT=195026;SECONDARY;SU=2746;PE=2746;SR=0;ALG=PROD;AF=0.02048;NSAMP=599;MSQ=69.03;RECLASSIFIED;AC=599;AN=29246;NFAM=568
chr13	55520200	475672_2	N	N[chr13:54009423[	4152.24	LOW	SVTYPE=BND;POS=54009423;STRANDS=-+:444;IMPRECISE;CIPOS=-10,288;CIEND=-206,26;CIPOS95=-10,13;CIEND95=-9,9;MATEID=475672_1;EVENT=475672;SECONDARY;SU=444;PE=444;SR=0;ALG=PROD;AF=0.006223;NSAMP=182;MSQ=18.47;RECLASSIFIED;AC=182;AN=29246;NFAM=180
chr13	55520550	559939_1	N	[chr13:57668853[N	272.31	LOW	SVTYPE=BND;POS=55520550;STRANDS=--:18;IMPRECISE;CIPOS=-573,31;CIEND=-591,85;CIPOS95=-114,31;CIEND95=-84,84;MATEID=559939_2;EVENT=559939;SU=18;PE=18;SR=0;ALG=PROD;AF=0.0001368;NSAMP=4;MSQ=68.08;AC=4;AN=29246;NFAM=4
chr13	55524136	195154	N	<DEL>	1231.16	PASS	SVTYPE=DEL;POS=55524136;SVLEN=-7475;END=55531611;STRANDS=+-:60;CIPOS=-30,29;CIEND=-23,21;CIPOS95=0,0;CIEND95=0,0;SU=60;PE=34;SR=26;ALG=PROD;AF=6.839e-05;NSAMP=2;MSQ=608.26;AC=2;AN=29246;NFAM=1
chr13	55555593	31820_1	N	]chr19:40857199]N	69709	LOW	SVTYPE=BND;POS=55555593;STRANDS=-+:4;CIPOS=-9,8;CIEND=-9,8;CIPOS95=0,0;CIEND95=0,0;MATEID=31820_2;EVENT=31820;SU=4;PE=0;SR=4;ALG=PROD;AF=0.05057;NSAMP=1232;MSQ=37.66;AC=1479;AN=29246;NFAM=1197
chr13	55555639	31882_1	N	N[chr19:54090034[	8347.31	LOW	SVTYPE=BND;POS=55555639;STRANDS=+-:27;IMPRECISE;CIPOS=-48,695;CIEND=-585,53;CIPOS95=-48,169;CIEND95=-121,53;MATEID=31882_2;EVENT=31882;SU=27;PE=27;SR=0;ALG=SUM;AF=0.004719;NSAMP=138;MSQ=59.05;AC=138;AN=29246;NFAM=138
chr13	55556489	32133_1	N	[chr20:45267876[N	27.07	LOW	SVTYPE=BND;POS=55556489;STRANDS=--:4;CIPOS=-9,8;CIEND=-9,8;CIPOS95=0,0;CIEND95=0,0;MATEID=32133_2;EVENT=32133;SU=4;PE=0;SR=4;ALG=PROD;AF=3.419e-05;NSAMP=1;MSQ=26.81;AC=1;AN=29246;NFAM=1
chr13	55562315	195155	N	<DEL>	4239.86	PASS	SVTYPE=DEL;POS=55562315;SVLEN=-2740;END=55565055;STRANDS=+-:173;CIPOS=-5,4;CIEND=-5,4;CIPOS95=0,0;CIEND95=0,0;SU=173;PE=104;SR=69;ALG=PROD;AF=0.000171;NSAMP=5;MSQ=301.99;AC=5;AN=29244;NFAM=5
chr13	55576630	195156	N	<DEL>	1603.4	PASS	SVTYPE=DEL;POS=55576630;SVLEN=-1346;END=55577976;STRANDS=+-:73;CIPOS=-10,9;CIEND=-29,25;CIPOS95=0,0;CIEND95=0,0;SU=73;PE=46;SR=27;ALG=PROD;AF=6.839e-05;NSAMP=2;MSQ=110.81;AC=2;AN=29246;NFAM=2
chr13	55576963	195157	N	<DEL>	1.03453e+07	PASS	SVTYPE=DEL;POS=55576963;SVLEN=-121;END=55577084;STRANDS=+-:304415;CIPOS=0,0;CIEND=0,0;CIPOS95=0,0;CIEND95=0,0;SU=304415;PE=1883;SR=302532;AF=0.6559;NSAMP=12631;MSQ=469.39;MEDGQR=12.24;Q10GQR=3.74;AC=19182;AN=29246;NFAM=11649
chr13	55578812	195158_1	N	N[chr13:56113002[	39.77	LOW	SVTYPE=BND;POS=55578812;STRANDS=+-:4;IMPRECISE;CIPOS=-10,385;CIEND=-547,9;CIPOS95=-2,127;CIEND95=-182,1;MATEID=195158_2;EVENT=195158;SU=4;PE=4;SR=0;ALG=PROD;AF=3.419e-05;NSAMP=1;MSQ=38.82;RECLASSIFIED;AC=1;AN=29246;NFAM=1
chr13	55579737	475692_1	N	]chr13:55656508]N	14966.9	LOW	SVTYPE=BND;POS=55579737;STRANDS=-+:502;IMPRECISE;CIPOS=-228,9;CIEND=-17,125;CIPOS95=-7,7;CIEND95=-4,4;MATEID=475692_2;EVENT=475692;SU=502;PE=502;SR=0;ALG=PROD;AF=0.02315;NSAMP=677;MSQ=14.62;RECLASSIFIED;AC=677;AN=29246;NFAM=673
chr13	55581074	475693_1	N	]chr13:55657849]N	1287.99	LOW	SVTYPE=BND;POS=55581074;STRANDS=-+:109;IMPRECISE;CIPOS=-712,115;CIEND=-98,760;CIPOS95=-126,115;CIEND95=-97,97;MATEID=475693_2;EVENT=475693;SU=109;PE=109;SR=0;ALG=SUM;AF=0.001299;NSAMP=38;MSQ=27.29;RECLASSIFIED;AC=38;AN=29246;NFAM=38
chr13	55581314	195159_1	N	N[chr13:55658018[	1140.83	LOW	SVTYPE=BND;POS=55581314;STRANDS=+-:46;IMPRECISE;CIPOS=-87,674;CIEND=-618,119;CIPOS95=-87,141;CIEND95=-134,119;MATEID=195159_2;EVENT=195159;SU=46;PE=46;SR=0;ALG=SUM;AF=0.0009916;NSAMP=29;MSQ=32.57;RECLASSIFIED;AC=29;AN=29246;NFAM=29
chr13	55581955	62311_2	N	N]chr3:125865723]	131999	LOW	SVTYPE=BND;POS=55581955;STRANDS=++:1545;IMPRECISE;CIPOS=-35,153;CIEND=-8,196;CIPOS95=-6,6;CIEND95=-8,8;MATEID=62311_1;EVENT=62311;SECONDARY;SU=1545;PE=1545;SR=0;ALG=PROD;AF=0.08928;NSAMP=2611;MSQ=36.21;AC=2611;AN=29246;NFAM=2582
chr13	55582288	62310_2	N	[chr3:125865493[N	67456.5	LOW	SVTYPE=BND;POS=55582288;STRANDS=--:6536;IMPRECISE;CIPOS=-74,8;CIEND=-137,11;CIPOS95=-1,1;CIEND95=-3,3;MATEID=62310_1;EVENT=62310;SECONDARY;SU=6536;PE=6536;SR=0;ALG=PROD;AF=0.0214;NSAMP=626;MSQ=37.7;AC=626;AN=29246;NFAM=573
chr13	55582312	85204_2	N	]chr5:12666601]N	468623	LOW	SVTYPE=BND;POS=55582312;STRANDS=+-:766;IMPRECISE;CIPOS=-186,10;CIEND=-10,266;CIPOS95=-3,3;CIEND95=-10,18;MATEID=85204_1;EVENT=85204;SECONDARY;SU=766;PE=766;SR=0;ALG=PROD;AF=0.151;NSAMP=4415;MSQ=54.54;AC=4415;AN=29246;NFAM=4122
chr13	55582344	559803_2	N	[chr13:51171490[N	1024.09	LOW	SVTYPE=BND;POS=55582344;STRANDS=--:4;IMPRECISE;CIPOS=-479,9;CIEND=-499,9;CIPOS95=-154,1;CIEND95=-165,1;MATEID=559803_1;EVENT=559803;SECONDARY;SU=4;PE=4;SR=0;ALG=PROD;AF=0.00147;NSAMP=43;MSQ=16.28;AC=43;AN=29246;NFAM=42
chr13	55583030	26698_2	N	N]chr12:95750042]	30.23	LOW	SVTYPE=BND;POS=55583030;STRANDS=++:5;IMPRECISE;CIPOS=-10,288;CIEND=-10,414;CIPOS95=-2,87;CIEND95=-1,145;MATEID=26698_1;EVENT=26698;SECONDARY;SU=5;PE=5;SR=0;ALG=PROD;AF=3.419e-05;NSAMP=1;MSQ=29.74;AC=1;AN=29246;NFAM=1
chr13	55583586	559940_1	N	[chr13:63213572[N	335.58	LOW	SVTYPE=BND;POS=55583586;STRANDS=--:14;IMPRECISE;CIPOS=-438,29;CIEND=-424,29;CIPOS95=-88,29;CIEND95=-53,29;MATEID=559940_2;EVENT=559940;SU=14;PE=14;SR=0;ALG=PROD;AF=6.839e-05;NSAMP=2;MSQ=167.79;AC=2;AN=29246;NFAM=2
chr13	55583874	559941_1	N	N]chr13:63209084]	586.98	LOW	SVTYPE=BND;POS=55583874;STRANDS=++:11;IMPRECISE;CIPOS=-30,510;CIEND=-30,153;CIPOS95=-30,70;CIEND95=-30,65;MATEID=559941_2;EVENT=559941;SU=11;PE=11;SR=0;ALG=PROD;AF=0.0001368;NSAMP=4;MSQ=108.56;AC=4;AN=29246;NFAM=4
chr13	55584765	195162_1	N	N[chr13:55586259[	7059.72	PASS	SVTYPE=BND;POS=55584765;STRANDS=+-:284;CIPOS=-3,2;CIEND=-4,2;CIPOS95=0,0;CIEND95=0,0;MATEID=195162_2;EVENT=195162;SU=284;PE=180;SR=104;ALG=PROD;AF=0.0001026;NSAMP=3;MSQ=407.66;RECLASSIFIED;AC=3;AN=29246;NFAM=3
chr13	55586259	195162_2	N	]chr13:55584765]N	7059.72	PASS	SVTYPE=BND;POS=55584765;STRANDS=+-:284;CIPOS=-4,2;CIEND=-3,2;CIPOS95=0,0;CIEND95=0,0;MATEID=195162_1;EVENT=195162;SECONDARY;SU=284;PE=180;SR=104;ALG=PROD;AF=0.0001026;NSAMP=3;MSQ=407.66;RECLASSIFIED;AC=3;AN=29246;NFAM=3
chr13	55587987	195163_1	N	N[chr13:55588051[	1672.69	PASS	SVTYPE=BND;POS=55587987;STRANDS=+-:43;CIPOS=-5,4;CIEND=-8,8;CIPOS95=0,0;CIEND95=0,0;MATEID=195163_2;EVENT=195163;SU=43;PE=0;SR=43;ALG=PROD;AF=0.0002052;NSAMP=6;MSQ=278.76;RECLASSIFIED;AC=6;AN=29246;NFAM=1
chr13	55588051	195163_2	N	]chr13:55587987]N	1672.69	PASS	SVTYPE=BND;POS=55587987;STRANDS=+-:43;CIPOS=-8,8;CIEND=-5,4;CIPOS95=0,0;CIEND95=0,0;MATEID=195163_1;EVENT=195163;SECONDARY;SU=43;PE=0;SR=43;ALG=PROD;AF=0.0002052;NSAMP=6;MSQ=278.76;RECLASSIFIED;AC=6;AN=29246;NFAM=1
chr13	55593263	475695	N	<DUP>	142.45	PASS	SVTYPE=DUP;POS=55593263;SVLEN=42076;END=55635339;STRANDS=-+:11;IMPRECISE;CIPOS=-10,4;CIEND=-9,9;CIPOS95=-1,0;CIEND95=-1,1;SU=11;PE=9;SR=2;ALG=PROD;AF=3.419e-05;NSAMP=1;MSQ=141.71;AC=1;AN=29246;NFAM=1
chr13	55597380	475696	N	<DUP>	171.3	PASS	SVTYPE=DUP;POS=55597380;SVLEN=370;END=55597750;STRANDS=-+:11;CIPOS=-30,29;CIEND=-30,29;CIPOS95=0,0;CIEND95=0,0;SU=11;PE=3;SR=8;ALG=PROD;AF=6.839e-05;NSAMP=2;MSQ=75.52;AC=2;AN=29244;NFAM=2
chr13	55602284	195164	N	<DEL>	458.44	PASS	SVTYPE=DEL;POS=55602284;SVLEN=-51395;END=55653679;STRANDS=+-:19;CIPOS=-4,5;CIEND=-10,9;CIPOS95=0,0;CIEND95=0,0;SU=19;PE=14;SR=5;ALG=PROD;AF=3.419e-05;NSAMP=1;MSQ=458.44;AC=1;AN=29246;NFAM=1
chr13	55612425	2864_2	N	]chr1:57427165]N	1660.04	LOW	SVTYPE=BND;POS=55612425;STRANDS=+-:174;CIPOS=-7,6;CIEND=-5,9;CIPOS95=0,0;CIEND95=0,0;MATEID=2864_1;EVENT=2864;SECONDARY;SU=174;PE=122;SR=52;ALG=PROD;AF=0.001299;NSAMP=38;MSQ=33.08;AC=38;AN=29246;NFAM=38
chr13	55612425	30783_1	N	]chr15:52830697]N	426313	LOW	SVTYPE=BND;POS=55612425;STRANDS=-+:4;IMPRECISE;CIPOS=-776,9;CIEND=-10,752;CIPOS95=-162,0;CIEND95=-2,157;MATEID=30783_2;EVENT=30783;SU=4;PE=4;SR=0;ALG=PROD;AF=0.1521;NSAMP=4448;MSQ=51.01;AC=4448;AN=29246;NFAM=4187
chr13	55612440	2865_2	N	N[chr1:57427018[	755324	LOW	SVTYPE=BND;POS=55612440;STRANDS=-+:13;IMPRECISE;CIPOS=-30,485;CIEND=-632,29;CIPOS95=-30,113;CIEND95=-156,29;MATEID=2865_1;EVENT=2865;SECONDARY;SU=13;PE=13;SR=0;ALG=PROD;AF=0.204;NSAMP=5966;MSQ=68.94;AC=5966;AN=29246;NFAM=5577
chr13	55614730	195165_1	N	N[chr13:55619365[	249.3	LOW	SVTYPE=BND;POS=55614730;STRANDS=+-:14;IMPRECISE;CIPOS=-5,9;CIEND=-10,3;CIPOS95=0,1;CIEND95=-1,0;MATEID=195165_2;EVENT=195165;SU=14;PE=11;SR=3;ALG=PROD;AF=3.42e-05;NSAMP=1;MSQ=236.45;RECLASSIFIED;AC=1;AN=29244;NFAM=1
chr13	55619365	195165_2	N	]chr13:55614730]N	249.3	LOW	SVTYPE=BND;POS=55614730;STRANDS=+-:14;IMPRECISE;CIPOS=-10,3;CIEND=-5,9;CIPOS95=-1,0;CIEND95=0,1;MATEID=195165_1;EVENT=195165;SECONDARY;SU=14;PE=11;SR=3;ALG=PROD;AF=3.42e-05;NSAMP=1;MSQ=236.45;RECLASSIFIED;AC=1;AN=29244;NFAM=1
chr13	55632321	559942_1	N	[chr13:55632799[N	53.82	LOW	SVTYPE=BND;POS=55632321;STRANDS=--:4;IMPRECISE;CIPOS=-10,9;CIEND=-10,9;CIPOS95=-3,3;CIEND95=-3,3;MATEID=559942_2;EVENT=559942;SU=4;PE=3;SR=1;ALG=PROD;AF=0.0001026;NSAMP=3;MSQ=16.59;AC=3;AN=29246;NFAM=3
chr13	55632368	559943	N	<INV>	153.26	LOW	SVTYPE=INV;POS=55632368;SVLEN=514;END=55632882;STRANDS=++:1,--:3;IMPRECISE;CIPOS=-10,9;CIEND=-10,9;CIPOS95=-3,1;CIEND95=-3,3;SU=4;PE=3;SR=1;ALG=PROD;AF=0.0002052;NSAMP=6;MSQ=18.22;RETAINED;AC=6;AN=29246;NFAM=6
chr13	55632665	559945	N	<INV>	23.82	LOW	SVTYPE=INV;POS=55632665;SVLEN=677;END=55633342;STRANDS=++:4,--:1;IMPRECISE;CIPOS=-21,21;CIEND=0,81;CIPOS95=-17,21;CIEND95=0,51;SU=5;PE=5;SR=0;ALG=PROD;AF=3.419e-05;NSAMP=1;MSQ=23.81;AC=1;AN=29246;NFAM=1
chr13	55632799	559942_2	N	[chr13:55632321[N	53.82	LOW	SVTYPE=BND;POS=55632799;STRANDS=--:4;IMPRECISE;CIPOS=-10,9;CIEND=-10,9;CIPOS95=-3,3;CIEND95=-3,3;MATEID=559942_1;EVENT=559942;SECONDARY;SU=4;PE=3;SR=1;ALG=PROD;AF=0.0001026;NSAMP=3;MSQ=16.59;AC=3;AN=29246;NFAM=3
chr13	55640984	195166	N	<DEL>	554.46	PASS	SVTYPE=DEL;POS=55640984;SVLEN=-1682;END=55642666;STRANDS=+-:20;CIPOS=-4,4;CIEND=-10,9;CIPOS95=0,0;CIEND95=0,0;SU=20;PE=14;SR=6;ALG=PROD;AF=3.419e-05;NSAMP=1;MSQ=554.44;AC=1;AN=29246;NFAM=1
chr13	55644387	32515_1	N	[chr22:29967194[N	960.96	LOW	SVTYPE=BND;POS=55644387;STRANDS=--:9;CIPOS=-29,28;CIEND=-29,28;CIPOS95=0,0;CIEND95=0,0;MATEID=32515_2;EVENT=32515;SU=9;PE=0;SR=9;ALG=PROD;AF=0.0008206;NSAMP=24;MSQ=19.3;AC=24;AN=29246;NFAM=24
chr13	55651256	195167_1	N	N[chr13:55651313[	289.56	LOW	SVTYPE=BND;POS=55651256;STRANDS=+-:10;CIPOS=-4,2;CIEND=-10,9;CIPOS95=0,0;CIEND95=0,0;MATEID=195167_2;EVENT=195167;SU=10;PE=0;SR=10;ALG=PROD;AF=3.422e-05;NSAMP=1;MSQ=209.78;RECLASSIFIED;AC=1;AN=29220;NFAM=1
chr13	55651313	195167_2	N	]chr13:55651256]N	289.56	LOW	SVTYPE=BND;POS=55651256;STRANDS=+-:10;CIPOS=-10,9;CIEND=-4,2;CIPOS95=0,0;CIEND95=0,0;MATEID=195167_1;EVENT=195167;SECONDARY;SU=10;PE=0;SR=10;ALG=PROD;AF=3.422e-05;NSAMP=1;MSQ=209.78;RECLASSIFIED;AC=1;AN=29220;NFAM=1
chr13	55655055	195168_1	N	N[chr13:55660366[	13099.9	LOW	SVTYPE=BND;POS=55655055;STRANDS=+-:599;IMPRECISE;CIPOS=-148,738;CIEND=-613,394;CIPOS95=-148,232;CIEND95=-274,274;MATEID=195168_2;EVENT=195168;SU=599;PE=599;SR=0;ALG=SUM;AF=0.001607;NSAMP=46;MSQ=165.1;RETAINED;RECLASSIFIED;AC=47;AN=29246;NFAM=45
chr13	55656508	475692_2	N	N[chr13:55579737[	14966.9	LOW	SVTYPE=BND;POS=55579737;STRANDS=-+:502;IMPRECISE;CIPOS=-17,125;CIEND=-228,9;CIPOS95=-4,4;CIEND95=-7,7;MATEID=475692_1;EVENT=475692;SECONDARY;SU=502;PE=502;SR=0;ALG=PROD;AF=0.02315;NSAMP=677;MSQ=14.62;RECLASSIFIED;AC=677;AN=29246;NFAM=673
chr13	55657849	475693_2	N	N[chr13:55581074[	1287.99	LOW	SVTYPE=BND;POS=55581074;STRANDS=-+:109;IMPRECISE;CIPOS=-98,760;CIEND=-712,115;CIPOS95=-97,97;CIEND95=-126,115;MATEID=475693_1;EVENT=475693;SECONDARY;SU=109;PE=109;SR=0;ALG=SUM;AF=0.001299;NSAMP=38;MSQ=27.29;RECLASSIFIED;AC=38;AN=29246;NFAM=38
chr13	55658018	195159_2	N	]chr13:55581314]N	1140.83	LOW	SVTYPE=BND;POS=55581314;STRANDS=+-:46;IMPRECISE;CIPOS=-618,119;CIEND=-87,674;CIPOS95=-134,119;CIEND95=-87,141;MATEID=195159_1;EVENT=195159;SECONDARY;SU=46;PE=46;SR=0;ALG=SUM;AF=0.0009916;NSAMP=29;MSQ=32.57;RECLASSIFIED;AC=29;AN=29246;NFAM=29
chr13	55660366	195168_2	N	]chr13:55655055]N	13099.9	LOW	SVTYPE=BND;POS=55655055;STRANDS=+-:599;IMPRECISE;CIPOS=-613,394;CIEND=-148,738;CIPOS95=-274,274;CIEND95=-148,232;MATEID=195168_1;EVENT=195168;SECONDARY;SU=599;PE=599;SR=0;ALG=SUM;AF=0.001607;NSAMP=46;MSQ=165.1;RETAINED;RECLASSIFIED;AC=47;AN=29246;NFAM=45
chr13	55665457	195172_1	N	N[chr13:55666539[	18168.2	PASS	SVTYPE=BND;POS=55665457;STRANDS=+-:691;IMPRECISE;CIPOS=-4,45;CIEND=-46,3;CIPOS95=0,0;CIEND95=-1,1;MATEID=195172_2;EVENT=195172;SU=691;PE=687;SR=4;ALG=PROD;AF=0.002188;NSAMP=64;MSQ=283.87;RECLASSIFIED;AC=64;AN=29246;NFAM=63
chr13	55666539	195172_2	N	]chr13:55665457]N	18168.2	PASS	SVTYPE=BND;POS=55665457;STRANDS=+-:691;IMPRECISE;CIPOS=-46,3;CIEND=-4,45;CIPOS95=-1,1;CIEND95=0,0;MATEID=195172_1;EVENT=195172;SECONDARY;SU=691;PE=687;SR=4;ALG=PROD;AF=0.002188;NSAMP=64;MSQ=283.87;RECLASSIFIED;AC=64;AN=29246;NFAM=63
chr13	55667978	195173	N	<DEL>	5014.45	PASS	SVTYPE=DEL;POS=55667978;SVLEN=-6382;END=55674360;STRANDS=+-:198;CIPOS=-3,2;CIEND=-4,1;CIPOS95=0,0;CIEND95=0,0;SU=198;PE=111;SR=87;ALG=PROD;AF=0.000171;NSAMP=5;MSQ=546.09;AC=5;AN=29246;NFAM=5
chr13	55682186	195175	N	<DEL>	1090.17	PASS	SVTYPE=DEL;POS=55682186;SVLEN=-3444;END=55685630;STRANDS=+-:48;CIPOS=-25,24;CIEND=-23,22;CIPOS95=0,0;CIEND95=0,0;SU=48;PE=30;SR=18;ALG=PROD;AF=6.839e-05;NSAMP=2;MSQ=539.5;AC=2;AN=29246;NFAM=2
chr13	55684945	44433_2	N	]chr2:155671569]N	86.79	LOW	SVTYPE=BND;POS=55684945;STRANDS=+-:9;IMPRECISE;CIPOS=-546,9;CIEND=-9,470;CIPOS95=-143,0;CIEND95=0,170;MATEID=44433_1;EVENT=44433;SECONDARY;SU=9;PE=9;SR=0;ALG=PROD;AF=3.419e-05;NSAMP=1;MSQ=86.66;AC=1;AN=29246;NFAM=1
chr13	55689839	195176	N	<DEL>	366.01	PASS	SVTYPE=DEL;POS=55689839;SVLEN=-256349;END=55946188;STRANDS=+-:15;CIPOS=-4,4;CIEND=-6,4;CIPOS95=0,0;CIEND95=0,0;SU=15;PE=9;SR=6;ALG=PROD;AF=3.419e-05;NSAMP=1;MSQ=365.7;AC=1;AN=29246;NFAM=1
chr13	55693181	195177	N	<DEL>	1396.81	PASS	SVTYPE=DEL;POS=55693181;SVLEN=-2766;END=55695947;STRANDS=+-:57;CIPOS=-26,26;CIEND=-24,21;CIPOS95=0,0;CIEND95=0,0;SU=57;PE=37;SR=20;ALG=PROD;AF=6.839e-05;NSAMP=2;MSQ=422.62;AC=2;AN=29246;NFAM=2
chr13	55693669	195178_1	N	N[chr13:55693743[	3204.66	PASS	SVTYPE=BND;POS=55693669;STRANDS=+-:112;CIPOS=-4,3;CIEND=-4,3;CIPOS95=0,0;CIEND95=0,0;MATEID=195178_2;EVENT=195178;SU=112;PE=0;SR=112;ALG=PROD;AF=0.0002735;NSAMP=8;MSQ=308.78;RECLASSIFIED;AC=8;AN=29246;NFAM=8
chr13	55693743	195178_2	N	]chr13:55693669]N	3204.66	PASS	SVTYPE=BND;POS=55693669;STRANDS=+-:112;CIPOS=-4,3;CIEND=-4,3;CIPOS95=0,0;CIEND95=0,0;MATEID=195178_1;EVENT=195178;SECONDARY;SU=112;PE=0;SR=112;ALG=PROD;AF=0.0002735;NSAMP=8;MSQ=308.78;RECLASSIFIED;AC=8;AN=29246;NFAM=8
chr13	55699545	559947_1	N	N]chr13:55701279]	284.61	PASS	SVTYPE=BND;POS=55699545;STRANDS=++:16;CIPOS=-10,9;CIEND=-10,9;CIPOS95=0,0;CIEND95=0,0;MATEID=559947_2;EVENT=559947;SU=16;PE=7;SR=9;ALG=PROD;AF=3.419e-05;NSAMP=1;MSQ=284.61;AC=1;AN=29246;NFAM=1
chr13	55699812	559948_1	N	[chr13:55700719[N	227.83	LOW	SVTYPE=BND;POS=55699812;STRANDS=--:16;CIPOS=-5,2;CIEND=-10,9;CIPOS95=0,0;CIEND95=0,0;MATEID=559948_2;EVENT=559948;SU=16;PE=8;SR=8;ALG=PROD;AF=3.419e-05;NSAMP=1;MSQ=227.56;AC=1;AN=29246;NFAM=1
chr13	55700719	559948_2	N	[chr13:55699812[N	227.83	LOW	SVTYPE=BND;POS=55700719;STRANDS=--:16;CIPOS=-10,9;CIEND=-5,2;CIPOS95=0,0;CIEND95=0,0;MATEID=559948_1;EVENT=559948;SECONDARY;SU=16;PE=8;SR=8;ALG=PROD;AF=3.419e-05;NSAMP=1;MSQ=227.56;AC=1;AN=29246;NFAM=1
chr13	55701279	559947_2	N	N]chr13:55699545]	284.61	PASS	SVTYPE=BND;POS=55701279;STRANDS=++:16;CIPOS=-10,9;CIEND=-10,9;CIPOS95=0,0;CIEND95=0,0;MATEID=559947_1;EVENT=559947;SECONDARY;SU=16;PE=7;SR=9;ALG=PROD;AF=3.419e-05;NSAMP=1;MSQ=284.61;AC=1;AN=29246;NFAM=1
chr13	55704386	102950_2	N	[chr7:74168890[N	278.6	LOW	SVTYPE=BND;POS=55704386;STRANDS=--:15;IMPRECISE;CIPOS=-766,29;CIEND=-577,108;CIPOS95=-163,29;CIEND95=-150,108;MATEID=102950_1;EVENT=102950;SECONDARY;SU=15;PE=15;SR=0;ALG=SUM;AF=0.0002393;NSAMP=7;MSQ=32.86;AC=7;AN=29246;NFAM=7
chr13	55704455	32807_1	N	]chrX:65473019]N	368948	LOW	SVTYPE=BND;POS=55704455;STRANDS=-+:4;CIPOS=-9,8;CIEND=-9,8;CIPOS95=0,0;CIEND95=0,0;MATEID=32807_2;EVENT=32807;SU=4;PE=0;SR=4;ALG=PROD;AF=0.09129;NSAMP=2619;MSQ=74.68;AC=2670;AN=29246;NFAM=2438
chr13	55704473	102951_2	N	N]chr7:74168831]	728.35	LOW	SVTYPE=BND;POS=55704473;STRANDS=++:96;CIPOS=-4,6;CIEND=-6,5;CIPOS95=0,0;CIEND95=0,0;MATEID=102951_1;EVENT=102951;SECONDARY;SU=96;PE=50;SR=46;ALG=PROD;AF=0.0003761;NSAMP=11;MSQ=39.42;AC=11;AN=29246;NFAM=11
chr13	55723470	32103_1	N	]chr20:33634206]N	212.4	LOW	SVTYPE=BND;POS=55723470;STRANDS=-+:18;CIPOS=-10,9;CIEND=-10,2;CIPOS95=0,0;CIEND95=0,0;MATEID=32103_2;EVENT=32103;SU=18;PE=6;SR=12;ALG=PROD;AF=3.419e-05;NSAMP=1;MSQ=212.4;AC=1;AN=29246;NFAM=1
chr13	55727769	195180_1	N	N[chr13:55728023[	844.43	LOW	SVTYPE=BND;POS=55727769;STRANDS=+-:14;CIPOS=-29,28;CIEND=-24,23;CIPOS95=0,0;CIEND95=0,0;MATEID=195180_2;EVENT=195180;SU=14;PE=1;SR=13;ALG=PROD;AF=0.0002052;NSAMP=6;MSQ=139.87;RECLASSIFIED;AC=6;AN=29246;NFAM=6
chr13	55728023	195180_2	N	]chr13:55727769]N	844.43	LOW	SVTYPE=BND;POS=55727769;STRANDS=+-:14;CIPOS=-24,23;CIEND=-29,28;CIPOS95=0,0;CIEND95=0,0;MATEID=195180_1;EVENT=195180;SECONDARY;SU=14;PE=1;SR=13;ALG=PROD;AF=0.0002052;NSAMP=6;MSQ=139.87;RECLASSIFIED;AC=6;AN=29246;NFAM=6
chr13	55741800	195181	N	<DEL>	542.29	PASS	SVTYPE=DEL;POS=55741800;SVLEN=-240454;END=55982254;STRANDS=+-:27;CIPOS=-10,9;CIEND=-2,0;CIPOS95=0,0;CIEND95=0,0;SU=27;PE=14;SR=13;ALG=PROD;AF=3.419e-05;NSAMP=1;MSQ=542.29;AC=1;AN=29246;NFAM=1
chr13	55743525	30420_1	N	N]chr14:64015085]	181.84	LOW	SVTYPE=BND;POS=55743525;STRANDS=++:10;CIPOS=-26,25;CIEND=-26,25;CIPOS95=0,0;CIEND95=0,0;MATEID=30420_2;EVENT=30420;SU=10;PE=0;SR=10;ALG=PROD;AF=0.0001368;NSAMP=4;MSQ=42.72;AC=4;AN=29246;NFAM=4
chr13	55746262	19361_2	N	N[chr10:96750375[	70.12	LOW	SVTYPE=BND;POS=55746262;STRANDS=-+:5;IMPRECISE;CIPOS=-10,429;CIEND=-439,9;CIPOS95=0,123;CIEND95=-131,0;MATEID=19361_1;EVENT=19361;SECONDARY;SU=5;PE=5;SR=0;ALG=PROD;AF=3.419e-05;NSAMP=1;MSQ=68.5;AC=1;AN=29246;NFAM=1
chr13	55746263	31862_1	N	N[chr19:49490019[	71.73	LOW	SVTYPE=BND;POS=55746263;STRANDS=+-:22;CIPOS=-26,24;CIEND=-30,29;CIPOS95=0,0;CIEND95=0,0;MATEID=31862_2;EVENT=31862;SU=22;PE=8;SR=14;ALG=PROD;AF=6.839e-05;NSAMP=2;MSQ=35.85;AC=2;AN=29246;NFAM=2
chr13	55756502	195182	N	<DEL>	3418.58	PASS	SVTYPE=DEL;POS=55756502;SVLEN=-1019;END=55757521;STRANDS=+-:148;CIPOS=-24,26;CIEND=-30,29;CIPOS95=0,0;CIEND95=0,0;SU=148;PE=78;SR=70;ALG=PROD;AF=6.839e-05;NSAMP=2;MSQ=575.55;AC=2;AN=29246;NFAM=2
chr13	55764234	19362_2	N	N]chr10:21371350]	12350.5	LOW	SVTYPE=BND;POS=55764234;STRANDS=++:21;CIPOS=-9,8;CIEND=-9,8;CIPOS95=0,0;CIEND95=0,0;MATEID=19362_1;EVENT=19362;SECONDARY;SU=21;PE=0;SR=21;ALG=PROD;AF=0.01357;NSAMP=397;MSQ=21.73;AC=397;AN=29246;NFAM=393
chr13	55764234	23473_2	N	N]chr11:111353057]	10951.3	LOW	SVTYPE=BND;POS=55764234;STRANDS=++:31;IMPRECISE;CIPOS=-30,29;CIEND=-7,29;CIPOS95=0,0;CIEND95=-1,1;MATEID=23473_1;EVENT=23473;SECONDARY;SU=31;PE=27;SR=4;ALG=PROD;AF=0.01234;NSAMP=361;MSQ=20.3;AC=361;AN=29246;NFAM=357
chr13	55766219	62312_2	N	N]chr3:28764259]	41.14	LOW	SVTYPE=BND;POS=55766219;STRANDS=++:5;CIPOS=-10,9;CIEND=-10,9;CIPOS95=0,0;CIEND95=0,0;MATEID=62312_1;EVENT=62312;SECONDARY;SU=5;PE=0;SR=5;ALG=PROD;AF=3.419e-05;NSAMP=1;MSQ=6.83;AC=1;AN=29246;NFAM=1
chr13	55771964	195184_1	N	N[chr13:55772400[	958.16	LOW	SVTYPE=BND;POS=55771964;STRANDS=+-:18;CIPOS=-10,9;CIEND=-10,9;CIPOS95=0,0;CIEND95=0,0;MATEID=195184_2;EVENT=195184;SU=18;PE=10;SR=8;ALG=PROD;AF=0.000513;NSAMP=15;MSQ=52.75;RECLASSIFIED;AC=15;AN=29240;NFAM=15
chr13	55772400	195184_2	N	]chr13:55771964]N	958.16	LOW	SVTYPE=BND;POS=55771964;STRANDS=+-:18;CIPOS=-10,9;CIEND=-10,9;CIPOS95=0,0;CIEND95=0,0;MATEID=195184_1;EVENT=195184;SECONDARY;SU=18;PE=10;SR=8;ALG=PROD;AF=0.000513;NSAMP=15;MSQ=52.75;RECLASSIFIED;AC=15;AN=29240;NFAM=15
chr13	55772837	195185	N	<DEL>	605.87	PASS	SVTYPE=DEL;POS=55772837;SVLEN=-2414;END=55775251;STRANDS=+-:27;CIPOS=-3,2;CIEND=-3,1;CIPOS95=0,0;CIEND95=0,0;SU=27;PE=16;SR=11;ALG=PROD;AF=3.419e-05;NSAMP=1;MSQ=605.35;AC=1;AN=29246;NFAM=1
chr13	55774760	195186_1	N	N[chr13:55774867[	1420.46	LOW	SVTYPE=BND;POS=55774760;STRANDS=+-:4;CIPOS=-9,8;CIEND=-9,8;CIPOS95=0,0;CIEND95=0,0;MATEID=195186_2;EVENT=195186;SU=4;PE=0;SR=4;ALG=PROD;AF=3.428e-05;NSAMP=1;MSQ=134.88;RECLASSIFIED;AC=1;AN=29172;NFAM=1
chr13	55774793	94266_2	N	[chr6:111913768[N	238.6	LOW	SVTYPE=BND;POS=55774793;STRANDS=--:5;CIPOS=-10,9;CIEND=-10,9;CIPOS95=0,0;CIEND95=0,0;MATEID=94266_1;EVENT=94266;SECONDARY;SU=5;PE=0;SR=5;ALG=PROD;AF=0.0002393;NSAMP=7;MSQ=28.12;AC=7;AN=29246;NFAM=7
chr13	55774802	23474_2	N	N[chr11:9486456[	5586.04	LOW	SVTYPE=BND;POS=55774802;STRANDS=-+:16;CIPOS=-9,8;CIEND=-9,8;CIPOS95=0,0;CIEND95=0,0;MATEID=23474_1;EVENT=23474;SECONDARY;SU=16;PE=0;SR=16;ALG=PROD;AF=0.0009592;NSAMP=27;MSQ=108.61;AC=28;AN=29190;NFAM=27
chr13	55774802	44434_2	N	[chr2:22328783[N	19.48	LOW	SVTYPE=BND;POS=55774802;STRANDS=--:4;CIPOS=-9,8;CIEND=-9,8;CIPOS95=0,0;CIEND95=0,0;MATEID=44434_1;EVENT=44434;SECONDARY;SU=4;PE=0;SR=4;ALG=PROD;AF=0.0001026;NSAMP=3;MSQ=6.15;AC=3;AN=29246;NFAM=3
chr13	55774867	195186_2	N	]chr13:55774760]N	1420.46	LOW	SVTYPE=BND;POS=55774760;STRANDS=+-:4;CIPOS=-9,8;CIEND=-9,8;CIPOS95=0,0;CIEND95=0,0;MATEID=195186_1;EVENT=195186;SECONDARY;SU=4;PE=0;SR=4;ALG=PROD;AF=3.428e-05;NSAMP=1;MSQ=134.88;RECLASSIFIED;AC=1;AN=29172;NFAM=1
chr13	55788940	195187	N	<DEL>	1621.43	PASS	SVTYPE=DEL;POS=55788940;SVLEN=-19600;END=55808540;STRANDS=+-:72;CIPOS=-22,21;CIEND=-22,20;CIPOS95=0,0;CIEND95=0,0;SU=72;PE=50;SR=22;ALG=PROD;AF=6.839e-05;NSAMP=2;MSQ=810.71;AC=2;AN=29246;NFAM=1
chr13	55789963	32382_1	N	N]chr21:20226543]	1688.07	LOW	SVTYPE=BND;POS=55789963;STRANDS=++:4;IMPRECISE;CIPOS=-10,498;CIEND=-8,619;CIPOS95=-2,110;CIEND95=0,142;MATEID=32382_2;EVENT=32382;SU=4;PE=4;SR=0;ALG=PROD;AF=0.002223;NSAMP=65;MSQ=22.13;AC=65;AN=29246;NFAM=65
chr13	55789973	85205_2	N	N[chr5:43198131[	2084.78	LOW	SVTYPE=BND;POS=55789973;STRANDS=-+:181;IMPRECISE;CIPOS=-12,93;CIEND=-359,9;CIPOS95=-2,2;CIEND95=-23,9;MATEID=85205_1;EVENT=85205;SECONDARY;SU=181;PE=181;SR=0;ALG=PROD;AF=0.001778;NSAMP=52;MSQ=33.73;AC=52;AN=29246;NFAM=52
chr13	55789976	195188_1	N	N[chr13:55792383[	39409.9	LOW	SVTYPE=BND;POS=55789976;STRANDS=+-:16;IMPRECISE;CIPOS=-20,27;CIEND=-30,29;CIPOS95=-7,7;CIEND95=-3,3;MATEID=195188_2;EVENT=195188;SU=16;PE=15;SR=1;ALG=PROD;AF=0.03782;NSAMP=1106;MSQ=22.82;RECLASSIFIED;AC=1106;AN=29246;NFAM=1084
chr13	55790039	30485_1	N	]chr14:28068162]N	1.18714e+06	LOW	SVTYPE=BND;POS=55790039;STRANDS=-+:4;IMPRECISE;CIPOS=-619,9;CIEND=-8,635;CIPOS95=-202,1;CIEND95=0,227;MATEID=30485_2;EVENT=30485;SU=4;PE=4;SR=0;ALG=PROD;AF=0.3409;NSAMP=9969;MSQ=72.47;AC=9971;AN=29246;NFAM=9223
chr13	55792177	195189	N	<DEL>	3.37279e+06	PASS	SVTYPE=DEL;POS=55792177;SVLEN=-192;END=55792369;STRANDS=+-:110343;CIPOS=0,0;CIEND=0,0;CIPOS95=0,0;CIEND95=0,0;SU=110343;PE=2577;SR=107766;ALG=PROD;AF=0.2606;NSAMP=6558;MSQ=348.54;MEDGQR=3.97;Q10GQR=3.45;AC=7616;AN=29230;NFAM=6203
chr13	55792383	195188_2	N	]chr13:55789976]N	39409.9	LOW	SVTYPE=BND;POS=55789976;STRANDS=+-:16;IMPRECISE;CIPOS=-30,29;CIEND=-20,27;CIPOS95=-3,3;CIEND95=-7,7;MATEID=195188_1;EVENT=195188;SECONDARY;SU=16;PE=15;SR=1;ALG=PROD;AF=0.03782;NSAMP=1106;MSQ=22.82;RECLASSIFIED;AC=1106;AN=29246;NFAM=1084
chr13	55806027	195190	N	<DEL>	656.09	PASS	SVTYPE=DEL;POS=55806027;SVLEN=-10066;END=55816093;STRANDS=+-:35;IMPRECISE;CIPOS=-38,223;CIEND=-240,33;CIPOS95=-14,14;CIEND95=-20,20;SU=35;PE=35;SR=0;ALG=PROD;AF=0.0001368;NSAMP=4;MSQ=163.97;AC=4;AN=29246;NFAM=4
chr13	55815952	475697	N	<DUP>	581.76	PASS	SVTYPE=DUP;POS=55815952;SVLEN=10369;END=55826321;STRANDS=-+:52;IMPRECISE;CIPOS=-148,16;CIEND=-19,227;CIPOS95=-12,12;CIEND95=-9,9;SU=52;PE=52;SR=0;ALG=PROD;AF=0.0002393;NSAMP=5;MSQ=115.97;AC=7;AN=29246;NFAM=5
chr13	55819782	195191	N	<DEL>	1943.01	PASS	SVTYPE=DEL;POS=55819782;SVLEN=-20347;END=55840129;STRANDS=+-:88;CIPOS=-6,5;CIEND=-6,4;CIPOS95=0,0;CIEND95=0,0;SU=88;PE=49;SR=39;ALG=PROD;AF=0.000171;NSAMP=5;MSQ=388.4;AC=5;AN=29246;NFAM=5
chr13	55846620	195193	N	<DEL>	1639.89	PASS	SVTYPE=DEL;POS=55846620;SVLEN=-231;END=55846851;STRANDS=+-:41;CIPOS=-10,9;CIEND=-6,5;CIPOS95=0,0;CIEND95=0,0;SU=41;PE=1;SR=40;ALG=PROD;AF=0.000171;NSAMP=5;MSQ=325.46;AC=5;AN=29246;NFAM=5
chr13	55862415	195195	N	<DEL:ME:SINE|Alu|AluY>	3190.89	PASS	SVTYPE=MEI;POS=55862415;SVLEN=-319;END=55862734;STRANDS=+-:88;CIPOS=-4,2;CIEND=-3,2;CIPOS95=0,0;CIEND95=0,0;SU=88;PE=17;SR=71;ALG=PROD;AF=0.0005471;NSAMP=16;MSQ=174.79;AC=16;AN=29246;NFAM=16
chr13	55874646	559950_1	N	[chr13:90291105[N	36396.1	LOW	SVTYPE=BND;POS=55874646;STRANDS=--:13;CIPOS=-29,26;CIEND=-26,27;CIPOS95=0,0;CIEND95=0,0;MATEID=559950_2;EVENT=559950;SU=13;PE=0;SR=13;ALG=PROD;AF=0.03125;NSAMP=914;MSQ=25.9;AC=914;AN=29246;NFAM=900
chr13	55878337	195197_1	N	N[chr13:55878434[	197.95	LOW	SVTYPE=BND;POS=55878337;STRANDS=+-:8;CIPOS=-10,9;CIEND=-10,9;CIPOS95=0,0;CIEND95=0,0;MATEID=195197_2;EVENT=195197;SU=8;PE=0;SR=8;ALG=PROD;AF=3.419e-05;NSAMP=1;MSQ=197.82;RECLASSIFIED;AC=1;AN=29246;NFAM=1
chr13	55878434	195197_2	N	]chr13:55878337]N	197.95	LOW	SVTYPE=BND;POS=55878337;STRANDS=+-:8;CIPOS=-10,9;CIEND=-10,9;CIPOS95=0,0;CIEND95=0,0;MATEID=195197_1;EVENT=195197;SECONDARY;SU=8;PE=0;SR=8;ALG=PROD;AF=3.419e-05;NSAMP=1;MSQ=197.82;RECLASSIFIED;AC=1;AN=29246;NFAM=1
chr13	55899508	195198	N	<DEL>	937.92	PASS	SVTYPE=DEL;POS=55899508;SVLEN=-883;END=55900391;STRANDS=+-:34;CIPOS=-2,1;CIEND=-10,9;CIPOS95=0,0;CIEND95=0,0;SU=34;PE=22;SR=12;ALG=PROD;AF=3.419e-05;NSAMP=1;MSQ=935.17;AC=1;AN=29246;NFAM=1
chr13	55908452	559952_1	N	[chr13:55908541[N	583.17	LOW	SVTYPE=BND;POS=55908452;STRANDS=--:14;CIPOS=-10,9;CIEND=-5,9;CIPOS95=0,0;CIEND95=0,0;MATEID=559952_2;EVENT=559952;SU=14;PE=0;SR=14;ALG=PROD;AF=0.0001369;NSAMP=3;MSQ=17.72;AC=4;AN=29212;NFAM=3
chr13	55908541	559952_2	N	[chr13:55908452[N	583.17	LOW	SVTYPE=BND;POS=55908541;STRANDS=--:14;CIPOS=-5,9;CIEND=-10,9;CIPOS95=0,0;CIEND95=0,0;MATEID=559952_1;EVENT=559952;SECONDARY;SU=14;PE=0;SR=14;ALG=PROD;AF=0.0001369;NSAMP=3;MSQ=17.72;AC=4;AN=29212;NFAM=3
chr13	55914693	2866_2	N	N[chr1:17472279[	289.42	LOW	SVTYPE=BND;POS=55914693;STRANDS=-+:4;CIPOS=-9,8;CIEND=-9,8;CIPOS95=0,0;CIEND95=0,0;MATEID=2866_1;EVENT=2866;SECONDARY;SU=4;PE=0;SR=4;ALG=PROD;AF=0.0004787;NSAMP=14;MSQ=13.3;AC=14;AN=29246;NFAM=14
chr13	55918863	195199_1	N	N[chr13:55921576[	3850.8	LOW	SVTYPE=BND;POS=55918863;STRANDS=+-:86;CIPOS=-10,9;CIEND=-3,8;CIPOS95=0,0;CIEND95=0,0;MATEID=195199_2;EVENT=195199;SU=86;PE=68;SR=18;ALG=PROD;AF=0.001881;NSAMP=55;MSQ=33.12;RECLASSIFIED;AC=55;AN=29246;NFAM=54
chr13	55921548	559955	N	<INV>	28897.2	LOW	SVTYPE=INV;POS=55921548;SVLEN=627;END=55922175;STRANDS=++:3,--:2;IMPRECISE;CIPOS=-39,51;CIEND=-20,47;CIPOS95=-29,29;CIEND95=-18,18;SU=5;PE=5;SR=0;ALG=PROD;AF=0.01734;NSAMP=507;MSQ=41.87;AC=507;AN=29246;NFAM=501
chr13	55921576	195199_2	N	]chr13:55918863]N	3850.8	LOW	SVTYPE=BND;POS=55918863;STRANDS=+-:86;CIPOS=-3,8;CIEND=-10,9;CIPOS95=0,0;CIEND95=0,0;MATEID=195199_1;EVENT=195199;SECONDARY;SU=86;PE=68;SR=18;ALG=PROD;AF=0.001881;NSAMP=55;MSQ=33.12;RECLASSIFIED;AC=55;AN=29246;NFAM=54
chr13	55921577	559953	N	<INV>	3.06866e+06	LOW	SVTYPE=INV;POS=55921577;SVLEN=96;END=55921673;STRANDS=++:2448,--:2954;CIPOS=-1,0;CIEND=-1,0;CIPOS95=0,0;CIEND95=0,0;SU=5402;PE=5402;SR=0;ALG=PROD;AF=0.4496;NSAMP=13132;MSQ=131.62;RETAINED;AC=13150;AN=29246;NFAM=12069
chr13	55921579	559956	N	<INV>	24686.1	LOW	SVTYPE=INV;POS=55921579;SVLEN=773;END=55922352;STRANDS=++:5,--:1;IMPRECISE;CIPOS=-45,20;CIEND=-20,76;CIPOS95=-20,20;CIEND95=-15,15;SU=6;PE=6;SR=0;ALG=PROD;AF=0.01289;NSAMP=377;MSQ=44.6;AC=377;AN=29246;NFAM=373
chr13	55921582	94267_2	N	]chr6:49105402]N	2.60767e+06	LOW	SVTYPE=BND;POS=55921582;STRANDS=+-:4;CIPOS=-9,8;CIEND=-9,8;CIPOS95=0,0;CIEND95=0,0;MATEID=94267_1;EVENT=94267;SECONDARY;SU=4;PE=0;SR=4;ALG=PROD;AF=0.4899;NSAMP=12965;MSQ=115.96;AC=14327;AN=29246;NFAM=11902
chr13	55921600	44435_2	N	N[chr2:55589955[	283.84	LOW	SVTYPE=BND;POS=55921600;STRANDS=-+:4;CIPOS=-9,8;CIEND=-9,8;CIPOS95=0,0;CIEND95=0,0;MATEID=44435_1;EVENT=44435;SECONDARY;SU=4;PE=0;SR=4;ALG=PROD;AF=0.0004103;NSAMP=12;MSQ=12.91;AC=12;AN=29246;NFAM=12
chr13	55921665	74779_2	N	N[chr4:43451562[	258180	LOW	SVTYPE=BND;POS=55921665;STRANDS=-+:71;CIPOS=-3,7;CIEND=-7,10;CIPOS95=0,0;CIEND95=0,0;MATEID=74779_1;EVENT=74779;SECONDARY;SU=71;PE=0;SR=71;ALG=PROD;AF=0.15;NSAMP=4376;MSQ=36.34;AC=4388;AN=29246;NFAM=4145
chr13	55921670	195200_1	N	N[chr13:55926157[	1.85676e+06	LOW	SVTYPE=BND;POS=55921670;STRANDS=+-:18;IMPRECISE;CIPOS=-30,407;CIEND=-446,27;CIPOS95=-30,67;CIEND95=-58,27;MATEID=195200_2;EVENT=195200;SU=18;PE=18;SR=0;ALG=PROD;AF=0.3047;NSAMP=8912;MSQ=123.74;RECLASSIFIED;AC=8912;AN=29246;NFAM=8086
chr13	55921671	94268_2	N	N]chr6:21456271]	1.25466e+06	LOW	SVTYPE=BND;POS=55921671;STRANDS=++:32;CIPOS=-9,8;CIEND=-10,9;CIPOS95=0,0;CIEND95=0,0;MATEID=94268_1;EVENT=94268;SECONDARY;SU=32;PE=0;SR=32;ALG=PROD;AF=0.2749;NSAMP=8035;MSQ=94.25;AC=8039;AN=29246;NFAM=7460
chr13	55926157	195200_2	N	]chr13:55921670]N	1.85676e+06	LOW	SVTYPE=BND;POS=55921670;STRANDS=+-:18;IMPRECISE;CIPOS=-446,27;CIEND=-30,407;CIPOS95=-58,27;CIEND95=-30,67;MATEID=195200_1;EVENT=195200;SECONDARY;SU=18;PE=18;SR=0;ALG=PROD;AF=0.3047;NSAMP=8912;MSQ=123.74;RECLASSIFIED;AC=8912;AN=29246;NFAM=8086
chr13	55959070	195201_1	N	N[chr13:55959141[	436.97	PASS	SVTYPE=BND;POS=55959070;STRANDS=+-:9;CIPOS=-10,6;CIEND=-4,3;CIPOS95=0,0;CIEND95=0,0;MATEID=195201_2;EVENT=195201;SU=9;PE=0;SR=9;ALG=PROD;AF=3.421e-05;NSAMP=1;MSQ=386.75;RECLASSIFIED;AC=1;AN=29228;NFAM=1
chr13	55959141	195201_2	N	]chr13:55959070]N	436.97	PASS	SVTYPE=BND;POS=55959070;STRANDS=+-:9;CIPOS=-4,3;CIEND=-10,6;CIPOS95=0,0;CIEND95=0,0;MATEID=195201_1;EVENT=195201;SECONDARY;SU=9;PE=0;SR=9;ALG=PROD;AF=3.421e-05;NSAMP=1;MSQ=386.75;RECLASSIFIED;AC=1;AN=29228;NFAM=1
chr13	55962010	195202	N	<DEL>	2481.69	PASS	SVTYPE=DEL;POS=55962010;SVLEN=-108;END=55962118;STRANDS=+-:96;CIPOS=-6,4;CIEND=-5,4;CIPOS95=0,0;CIEND95=0,0;SU=96;PE=1;SR=95;ALG=PROD;AF=0.0002393;NSAMP=7;MSQ=330.98;AC=7;AN=29246;NFAM=6
chr13	55983054	195203_1	N	N[chr13:55983194[	449.85	LOW	SVTYPE=BND;POS=55983054;STRANDS=+-:25;CIPOS=-9,8;CIEND=-9,8;CIPOS95=0,0;CIEND95=0,0;MATEID=195203_2;EVENT=195203;SU=25;PE=0;SR=25;ALG=PROD;AF=0.0005813;NSAMP=17;MSQ=21.81;RECLASSIFIED;AC=17;AN=29246;NFAM=17
chr13	55983194	195203_2	N	]chr13:55983054]N	449.85	LOW	SVTYPE=BND;POS=55983054;STRANDS=+-:25;CIPOS=-9,8;CIEND=-9,8;CIPOS95=0,0;CIEND95=0,0;MATEID=195203_1;EVENT=195203;SECONDARY;SU=25;PE=0;SR=25;ALG=PROD;AF=0.0005813;NSAMP=17;MSQ=21.81;RECLASSIFIED;AC=17;AN=29246;NFAM=17
chr13	55994802	195204	N	<DEL>	1647.69	PASS	SVTYPE=DEL;POS=55994802;SVLEN=-944;END=55995746;STRANDS=+-:73;CIPOS=-23,22;CIEND=-24,21;CIPOS95=0,0;CIEND95=0,0;SU=73;PE=42;SR=31;ALG=PROD;AF=0.0001026;NSAMP=3;MSQ=540.5;AC=3;AN=29238;NFAM=3
chr13	56020969	195207_1	N	N[chr13:56021041[	3067.27	PASS	SVTYPE=BND;POS=56020969;STRANDS=+-:106;CIPOS=-3,2;CIEND=-3,3;CIPOS95=0,0;CIEND95=0,0;MATEID=195207_2;EVENT=195207;SU=106;PE=1;SR=105;ALG=PROD;AF=6.839e-05;NSAMP=2;MSQ=302.74;RECLASSIFIED;AC=2;AN=29246;NFAM=2
chr13	56021041	195207_2	N	]chr13:56020969]N	3067.27	PASS	SVTYPE=BND;POS=56020969;STRANDS=+-:106;CIPOS=-3,3;CIEND=-3,2;CIPOS95=0,0;CIEND95=0,0;MATEID=195207_1;EVENT=195207;SECONDARY;SU=106;PE=1;SR=105;ALG=PROD;AF=6.839e-05;NSAMP=2;MSQ=302.74;RECLASSIFIED;AC=2;AN=29246;NFAM=2
chr13	56040325	475701	N	<DUP>	65.02	PASS	SVTYPE=DUP;POS=56040325;SVLEN=5677;END=56046002;STRANDS=-+:6;IMPRECISE;CIPOS=-351,9;CIEND=-10,476;CIPOS95=-88,2;CIEND95=-2,97;SU=6;PE=6;SR=0;ALG=PROD;AF=3.419e-05;NSAMP=1;MSQ=63.92;AC=1;AN=29246;NFAM=1
chr13	56040372	559957_1	N	N]chr13:56118257]	374.05	LOW	SVTYPE=BND;POS=56040372;STRANDS=++:71;IMPRECISE;CIPOS=-11,188;CIEND=-22,353;CIPOS95=-8,8;CIEND95=-22,38;MATEID=559957_2;EVENT=559957;SU=71;PE=71;SR=0;ALG=PROD;AF=0.0004103;NSAMP=12;MSQ=25.59;AC=12;AN=29246;NFAM=11
chr13	56043374	32914_1	N	N[chrX:114043032[	12185.2	LOW	SVTYPE=BND;POS=56043374;STRANDS=+-:29;IMPRECISE;CIPOS=-11,512;CIEND=-335,35;CIPOS95=-11,106;CIEND95=-28,28;MATEID=32914_2;EVENT=32914;SU=29;PE=29;SR=0;ALG=PROD;AF=0.01286;NSAMP=376;MSQ=24.27;AC=376;AN=29246;NFAM=375
chr13	56043482	559959_1	N	N]chr13:56115088]	426415	LOW	SVTYPE=BND;POS=56043482;STRANDS=++:29116;CIPOS=-3,3;CIEND=-4,21;CIPOS95=0,0;CIEND95=0,0;MATEID=559959_2;EVENT=559959;SU=29116;PE=29116;SR=0;AF=0.106;NSAMP=3100;MSQ=99.58;AC=3100;AN=29246;NFAM=2962
chr13	56043641	559958	N	<INV>	105242	LOW	SVTYPE=INV;POS=56043641;SVLEN=71155;END=56114796;STRANDS=++:3,--:10243;IMPRECISE;CIPOS=-66,6;CIEND=-38,7;CIPOS95=0,0;CIEND95=-1,1;SU=10246;PE=10246;SR=0;AF=0.04288;NSAMP=1254;MSQ=54.51;AC=1254;AN=29246;NFAM=1197
chr13	56043685	559960_1	N	[chr13:56114315[N	88961	LOW	SVTYPE=BND;POS=56043685;STRANDS=--:6;IMPRECISE;CIPOS=-293,49;CIEND=-182,49;CIPOS95=-68,49;CIEND95=-33,33;MATEID=559960_2;EVENT=559960;SU=6;PE=6;SR=0;ALG=PROD;AF=0.03241;NSAMP=948;MSQ=54.73;AC=948;AN=29246;NFAM=896
chr13	56044743	559961_1	N	[chr13:56113856[N	159.61	LOW	SVTYPE=BND;POS=56044743;STRANDS=--:25;IMPRECISE;CIPOS=-487,49;CIEND=-438,49;CIPOS95=-89,49;CIEND95=-45,45;MATEID=559961_2;EVENT=559961;SU=25;PE=25;SR=0;ALG=PROD;AF=0.0001026;NSAMP=3;MSQ=48.72;AC=3;AN=29246;NFAM=3
chr13	56044999	559962_1	N	N]chr13:56113718]	250.79	LOW	SVTYPE=BND;POS=56044999;STRANDS=++:34;IMPRECISE;CIPOS=-50,473;CIEND=-50,398;CIPOS95=-50,92;CIEND95=-39,39;MATEID=559962_2;EVENT=559962;SU=34;PE=34;SR=0;ALG=PROD;AF=6.839e-05;NSAMP=2;MSQ=52.23;AC=2;AN=29246;NFAM=2
chr13	56047078	62313_2	N	N[chr3:151579876[	1595.7	LOW	SVTYPE=BND;POS=56047078;STRANDS=-+:105;CIPOS=-5,4;CIEND=-5,4;CIPOS95=0,0;CIEND95=0,0;MATEID=62313_1;EVENT=62313;SECONDARY;SU=105;PE=0;SR=105;ALG=PROD;AF=0.001607;NSAMP=47;MSQ=21.05;AC=47;AN=29246;NFAM=47
chr13	56047136	74780_2	N	N[chr4:136423751[	13032.9	LOW	SVTYPE=BND;POS=56047136;STRANDS=-+:4;IMPRECISE;CIPOS=-10,9;CIEND=-10,9;CIPOS95=-1,1;CIEND95=-1,1;MATEID=74780_1;EVENT=74780;SECONDARY;SU=4;PE=2;SR=2;ALG=PROD;AF=0.009506;NSAMP=272;MSQ=25.17;AC=278;AN=29246;NFAM=266
chr13	56056408	559963	N	<INV>	209.46	LOW	SVTYPE=INV;POS=56056408;SVLEN=127;END=56056535;STRANDS=++:1,--:3;IMPRECISE;CIPOS=-26,28;CIEND=-6,8;CIPOS95=-16,19;CIEND95=-3,4;SU=4;PE=4;SR=0;ALG=PROD;AF=0.0002736;NSAMP=7;MSQ=15.48;AC=8;AN=29236;NFAM=7
chr13	56058147	195209	N	<DEL>	428.45	PASS	SVTYPE=DEL;POS=56058147;SVLEN=-8213;END=56066360;STRANDS=+-:21;CIPOS=-10,9;CIEND=-10,9;CIPOS95=0,0;CIEND95=0,0;SU=21;PE=9;SR=12;ALG=PROD;AF=3.419e-05;NSAMP=1;MSQ=428.45;AC=1;AN=29246;NFAM=1
chr13	56058948	44436_2	N	[chr2:80847488[N	753.69	LOW	SVTYPE=BND;POS=56058948;STRANDS=--:9;IMPRECISE;CIPOS=-30,28;CIEND=-30,29;CIPOS95=-3,3;CIEND95=-3,3;MATEID=44436_1;EVENT=44436;SECONDARY;SU=9;PE=8;SR=1;ALG=PROD;AF=0.0009916;NSAMP=29;MSQ=11.6;AC=29;AN=29246;NFAM=29
chr13	56058962	195210_1	N	N[chr13:56059020[	533999	LOW	SVTYPE=BND;POS=56058962;STRANDS=+-:11871;IMPRECISE;CIPOS=-31,75;CIEND=-39,108;CIPOS95=-4,4;CIEND95=-1,1;MATEID=195210_2;EVENT=195210;SU=11871;PE=75;SR=11796;ALG=SUM;AF=0.08132;NSAMP=1481;MSQ=197.44;RETAINED;RECLASSIFIED;AC=2292;AN=28184;NFAM=1390
chr13	56058965	85206_2	N	[chr5:86420344[N	2515.57	LOW	SVTYPE=BND;POS=56058965;STRANDS=--:9;IMPRECISE;CIPOS=-245,29;CIEND=-596,29;CIPOS95=-36,29;CIEND95=-132,29;MATEID=85206_1;EVENT=85206;SECONDARY;SU=9;PE=9;SR=0;ALG=PROD;AF=0.003385;NSAMP=99;MSQ=14.02;AC=99;AN=29244;NFAM=98
chr13	56059020	195210_2	N	]chr13:56058962]N	533999	LOW	SVTYPE=BND;POS=56058962;STRANDS=+-:11871;IMPRECISE;CIPOS=-39,108;CIEND=-31,75;CIPOS95=-1,1;CIEND95=-4,4;MATEID=195210_1;EVENT=195210;SECONDARY;SU=11871;PE=75;SR=11796;ALG=SUM;AF=0.08132;NSAMP=1481;MSQ=197.44;RETAINED;RECLASSIFIED;AC=2292;AN=28184;NFAM=1390
chr13	56065142	31581_1	N	N]chr18:39399634]	77.77	LOW	SVTYPE=BND;POS=56065142;STRANDS=++:6;IMPRECISE;CIPOS=-6,658;CIEND=-10,393;CIPOS95=0,154;CIEND95=-3,79;MATEID=31581_2;EVENT=31581;SU=6;PE=6;SR=0;ALG=PROD;AF=3.419e-05;NSAMP=1;MSQ=77.77;AC=1;AN=29246;NFAM=1
chr13	56065143	44437_2	N	N[chr2:226756800[	2054.88	LOW	SVTYPE=BND;POS=56065143;STRANDS=-+:123;CIPOS=-4,5;CIEND=-8,6;CIPOS95=0,0;CIEND95=0,0;MATEID=44437_1;EVENT=44437;SECONDARY;SU=123;PE=74;SR=49;ALG=PROD;AF=0.0002735;NSAMP=8;MSQ=102.2;AC=8;AN=29246;NFAM=8
chr13	56073874	30604_1	N	]chr14:95523339]N	253.89	LOW	SVTYPE=BND;POS=56073874;STRANDS=-+:8;CIPOS=-29,28;CIEND=-29,28;CIPOS95=0,0;CIEND95=0,0;MATEID=30604_2;EVENT=30604;SU=8;PE=0;SR=8;ALG=PROD;AF=0.0004787;NSAMP=14;MSQ=13.71;AC=14;AN=29246;NFAM=14
chr13	56093492	44438_2	N	N[chr2:48394091[	8187.81	LOW	SVTYPE=BND;POS=56093492;STRANDS=-+:283;CIPOS=-2,2;CIEND=-2,2;CIPOS95=0,0;CIEND95=0,0;MATEID=44438_1;EVENT=44438;SECONDARY;SU=283;PE=0;SR=283;ALG=PROD;AF=0.007933;NSAMP=232;MSQ=20.7;AC=232;AN=29246;NFAM=231
chr13	56093492	44439_2	N	N]chr2:100529395]	152.46	LOW	SVTYPE=BND;POS=56093492;STRANDS=++:4;CIPOS=-49,48;CIEND=-49,48;CIPOS95=0,0;CIEND95=0,0;MATEID=44439_1;EVENT=44439;SECONDARY;SU=4;PE=0;SR=4;ALG=PROD;AF=0.0003419;NSAMP=10;MSQ=9.91;AC=10;AN=29246;NFAM=10
chr13	56097956	195212_1	N	N[chr13:56098035[	2442.78	LOW	SVTYPE=BND;POS=56097956;STRANDS=+-:80;CIPOS=-5,4;CIEND=-5,4;CIPOS95=0,0;CIEND95=0,0;MATEID=195212_2;EVENT=195212;SU=80;PE=1;SR=79;ALG=PROD;AF=0.0004446;NSAMP=13;MSQ=162.8;RECLASSIFIED;AC=13;AN=29242;NFAM=11
chr13	56098035	195212_2	N	]chr13:56097956]N	2442.78	LOW	SVTYPE=BND;POS=56097956;STRANDS=+-:80;CIPOS=-5,4;CIEND=-5,4;CIPOS95=0,0;CIEND95=0,0;MATEID=195212_1;EVENT=195212;SECONDARY;SU=80;PE=1;SR=79;ALG=PROD;AF=0.0004446;NSAMP=13;MSQ=162.8;RECLASSIFIED;AC=13;AN=29242;NFAM=11
chr13	56099736	195213	N	<DEL>	548.58	PASS	SVTYPE=DEL;POS=56099736;SVLEN=-76138;END=56175874;STRANDS=+-:30;IMPRECISE;CIPOS=-1,0;CIEND=-3,0;CIPOS95=-1,0;CIEND95=0,0;SU=30;PE=19;SR=11;ALG=PROD;AF=3.419e-05;NSAMP=1;MSQ=548.56;AC=1;AN=29246;NFAM=1
chr13	56100474	195214	N	<DEL>	575.56	PASS	SVTYPE=DEL;POS=56100474;SVLEN=-6594;END=56107068;STRANDS=+-:44;CIPOS=-22,20;CIEND=-20,21;CIPOS95=0,0;CIEND95=0,0;SU=44;PE=27;SR=17;ALG=PROD;AF=6.839e-05;NSAMP=2;MSQ=287.78;AC=2;AN=29246;NFAM=2
chr13	56112258	559804_2	N	N]chr13:51174862]	80.25	LOW	SVTYPE=BND;POS=56112258;STRANDS=++:4;IMPRECISE;CIPOS=-10,773;CIEND=-10,804;CIPOS95=-2,154;CIEND95=-2,168;MATEID=559804_1;EVENT=559804;SECONDARY;SU=4;PE=4;SR=0;ALG=PROD;AF=3.419e-05;NSAMP=1;MSQ=29.87;AC=1;AN=29246;NFAM=1
chr13	56113002	195158_2	N	]chr13:55578812]N	39.77	LOW	SVTYPE=BND;POS=55578812;STRANDS=+-:4;IMPRECISE;CIPOS=-547,9;CIEND=-10,385;CIPOS95=-182,1;CIEND95=-2,127;MATEID=195158_1;EVENT=195158;SECONDARY;SU=4;PE=4;SR=0;ALG=PROD;AF=3.419e-05;NSAMP=1;MSQ=38.82;RECLASSIFIED;AC=1;AN=29246;NFAM=1
chr13	56113718	559962_2	N	N]chr13:56044999]	250.79	LOW	SVTYPE=BND;POS=56113718;STRANDS=++:34;IMPRECISE;CIPOS=-50,398;CIEND=-50,473;CIPOS95=-39,39;CIEND95=-50,92;MATEID=559962_1;EVENT=559962;SECONDARY;SU=34;PE=34;SR=0;ALG=PROD;AF=6.839e-05;NSAMP=2;MSQ=52.23;AC=2;AN=29246;NFAM=2
chr13	56113856	559961_2	N	[chr13:56044743[N	159.61	LOW	SVTYPE=BND;POS=56113856;STRANDS=--:25;IMPRECISE;CIPOS=-438,49;CIEND=-487,49;CIPOS95=-45,45;CIEND95=-89,49;MATEID=559961_1;EVENT=559961;SECONDARY;SU=25;PE=25;SR=0;ALG=PROD;AF=0.0001026;NSAMP=3;MSQ=48.72;AC=3;AN=29246;NFAM=3
chr13	56114315	559960_2	N	[chr13:56043685[N	88961	LOW	SVTYPE=BND;POS=56114315;STRANDS=--:6;IMPRECISE;CIPOS=-182,49;CIEND=-293,49;CIPOS95=-33,33;CIEND95=-68,49;MATEID=559960_1;EVENT=559960;SECONDARY;SU=6;PE=6;SR=0;ALG=PROD;AF=0.03241;NSAMP=948;MSQ=54.73;AC=948;AN=29246;NFAM=896
chr13	56115088	559959_2	N	N]chr13:56043482]	426415	LOW	SVTYPE=BND;POS=56115088;STRANDS=++:29116;CIPOS=-4,21;CIEND=-3,3;CIPOS95=0,0;CIEND95=0,0;MATEID=559959_1;EVENT=559959;SECONDARY;SU=29116;PE=29116;SR=0;AF=0.106;NSAMP=3100;MSQ=99.58;AC=3100;AN=29246;NFAM=2962
chr13	56118257	559957_2	N	N]chr13:56040372]	374.05	LOW	SVTYPE=BND;POS=56118257;STRANDS=++:71;IMPRECISE;CIPOS=-22,353;CIEND=-11,188;CIPOS95=-22,38;CIEND95=-8,8;MATEID=559957_1;EVENT=559957;SECONDARY;SU=71;PE=71;SR=0;ALG=PROD;AF=0.0004103;NSAMP=12;MSQ=25.59;AC=12;AN=29246;NFAM=11
chr13	56145153	475702_1	N	]chr13:56145638]N	301.71	LOW	SVTYPE=BND;POS=56145153;STRANDS=-+:32;CIPOS=-23,21;CIEND=-23,22;CIPOS95=0,0;CIEND95=0,0;MATEID=475702_2;EVENT=475702;SU=32;PE=17;SR=15;ALG=PROD;AF=6.839e-05;NSAMP=2;MSQ=139.54;RECLASSIFIED;AC=2;AN=29244;NFAM=2
chr13	56145638	475702_2	N	N[chr13:56145153[	301.71	LOW	SVTYPE=BND;POS=56145153;STRANDS=-+:32;CIPOS=-23,22;CIEND=-23,21;CIPOS95=0,0;CIEND95=0,0;MATEID=475702_1;EVENT=475702;SECONDARY;SU=32;PE=17;SR=15;ALG=PROD;AF=6.839e-05;NSAMP=2;MSQ=139.54;RECLASSIFIED;AC=2;AN=29244;NFAM=2
chr13	56209818	102952_2	N	N]chr7:115287554]	60.76	LOW	SVTYPE=BND;POS=56209818;STRANDS=++:4;IMPRECISE;CIPOS=-7,7;CIEND=-5,8;CIPOS95=-2,3;CIEND95=-1,5;MATEID=102952_1;EVENT=102952;SECONDARY;SU=4;PE=0;SR=4;ALG=PROD;AF=3.419e-05;NSAMP=1;MSQ=53.14;AC=1;AN=29246;NFAM=1
chr13	56210432	195218_1	N	N[chr13:56210744[	402.85	LOW	SVTYPE=BND;POS=56210432;STRANDS=+-:6;CIPOS=-6,5;CIEND=-6,5;CIPOS95=0,0;CIEND95=0,0;MATEID=195218_2;EVENT=195218;SU=6;PE=0;SR=6;ALG=PROD;AF=0.0002736;NSAMP=8;MSQ=42.61;RECLASSIFIED;AC=8;AN=29240;NFAM=8
chr13	56210744	195218_2	N	]chr13:56210432]N	402.85	LOW	SVTYPE=BND;POS=56210432;STRANDS=+-:6;CIPOS=-6,5;CIEND=-6,5;CIPOS95=0,0;CIEND95=0,0;MATEID=195218_1;EVENT=195218;SECONDARY;SU=6;PE=0;SR=6;ALG=PROD;AF=0.0002736;NSAMP=8;MSQ=42.61;RECLASSIFIED;AC=8;AN=29240;NFAM=8
chr13	56219301	475704	N	<DUP>	329.47	PASS	SVTYPE=DUP;POS=56219301;SVLEN=173130;END=56392431;STRANDS=-+:30;CIPOS=-4,1;CIEND=-10,9;CIPOS95=0,0;CIEND95=0,0;SU=30;PE=20;SR=10;ALG=PROD;AF=3.419e-05;NSAMP=1;MSQ=321.37;AC=1;AN=29246;NFAM=1
chr13	56219478	475705	N	<DUP>	730.94	PASS	SVTYPE=DUP;POS=56219478;SVLEN=469;END=56219947;STRANDS=-+:67;CIPOS=-10,9;CIEND=-30,29;CIPOS95=0,0;CIEND95=0,0;SU=67;PE=39;SR=28;ALG=PROD;AF=0.0001369;NSAMP=4;MSQ=100.4;AC=4;AN=29228;NFAM=4
chr13	56220307	2867_2	N	N[chr1:174172201[	9.42	LOW	SVTYPE=BND;POS=56220307;STRANDS=-+:4;IMPRECISE;CIPOS=-9,8;CIEND=-10,7;CIPOS95=0,0;CIEND95=-2,0;MATEID=2867_1;EVENT=2867;SECONDARY;SU=4;PE=0;SR=4;ALG=PROD;AF=3.419e-05;NSAMP=1;MSQ=9.42;AC=1;AN=29246;NFAM=1
chr13	56246473	195220_1	N	N[chr13:56246551[	433.2	PASS	SVTYPE=BND;POS=56246473;STRANDS=+-:16;CIPOS=-10,4;CIEND=-2,1;CIPOS95=0,0;CIEND95=0,0;MATEID=195220_2;EVENT=195220;SU=16;PE=0;SR=16;ALG=PROD;AF=3.419e-05;NSAMP=1;MSQ=431.71;RECLASSIFIED;AC=1;AN=29246;NFAM=1
chr13	56246551	195220_2	N	]chr13:56246473]N	433.2	PASS	SVTYPE=BND;POS=56246473;STRANDS=+-:16;CIPOS=-2,1;CIEND=-10,4;CIPOS95=0,0;CIEND95=0,0;MATEID=195220_1;EVENT=195220;SECONDARY;SU=16;PE=0;SR=16;ALG=PROD;AF=3.419e-05;NSAMP=1;MSQ=431.71;RECLASSIFIED;AC=1;AN=29246;NFAM=1
chr13	56249952	195221_1	N	N[chr13:56251035[	221170	PASS	SVTYPE=BND;POS=56249952;STRANDS=+-:7888;CIPOS=0,0;CIEND=0,0;CIPOS95=0,0;CIEND95=0,0;MATEID=195221_2;EVENT=195221;SU=7888;PE=5135;SR=2753;ALG=PROD;AF=0.006705;NSAMP=195;MSQ=551.57;RECLASSIFIED;AC=196;AN=29232;NFAM=186
chr13	56251035	195221_2	N	]chr13:56249952]N	221170	PASS	SVTYPE=BND;POS=56249952;STRANDS=+-:7888;CIPOS=0,0;CIEND=0,0;CIPOS95=0,0;CIEND95=0,0;MATEID=195221_1;EVENT=195221;SECONDARY;SU=7888;PE=5135;SR=2753;ALG=PROD;AF=0.006705;NSAMP=195;MSQ=551.57;RECLASSIFIED;AC=196;AN=29232;NFAM=186
chr13	56253042	195222	N	<DEL>	1372.96	PASS	SVTYPE=DEL;POS=56253042;SVLEN=-7518;END=56260560;STRANDS=+-:60;CIPOS=-30,27;CIEND=-29,26;CIPOS95=0,0;CIEND95=0,0;SU=60;PE=34;SR=26;ALG=PROD;AF=6.839e-05;NSAMP=2;MSQ=686.48;AC=2;AN=29246;NFAM=2
chr13	56266658	23475_2	N	N[chr11:40122878[	23.94	LOW	SVTYPE=BND;POS=56266658;STRANDS=-+:4;IMPRECISE;CIPOS=-10,9;CIEND=-10,8;CIPOS95=-1,1;CIEND95=-1,0;MATEID=23475_1;EVENT=23475;SECONDARY;SU=4;PE=1;SR=3;ALG=PROD;AF=3.419e-05;NSAMP=1;MSQ=23.94;AC=1;AN=29246;NFAM=1
chr13	56274780	195223	N	<DEL>	425.5	PASS	SVTYPE=DEL;POS=56274780;SVLEN=-3490;END=56278270;STRANDS=+-:19;CIPOS=-10,5;CIEND=-5,2;CIPOS95=0,0;CIEND95=0,0;SU=19;PE=13;SR=6;ALG=PROD;AF=3.419e-05;NSAMP=1;MSQ=425.5;AC=1;AN=29246;NFAM=1
chr13	56277459	195224	N	<DEL>	233777	PASS	SVTYPE=DEL;POS=56277459;SVLEN=-828;END=56278287;STRANDS=+-:8330;CIPOS=0,0;CIEND=0,0;CIPOS95=0,0;CIEND95=0,0;SU=8330;PE=6133;SR=2197;ALG=PROD;AF=0.006462;NSAMP=188;MSQ=612.26;AC=189;AN=29246;NFAM=179
chr13	56298102	195226	N	<DEL>	573.44	PASS	SVTYPE=DEL;POS=56298102;SVLEN=-2241;END=56300343;STRANDS=+-:22;CIPOS=-4,2;CIEND=-4,1;CIPOS95=0,0;CIEND95=0,0;SU=22;PE=13;SR=9;ALG=PROD;AF=3.419e-05;NSAMP=1;MSQ=563.59;AC=1;AN=29246;NFAM=1
chr13	56299564	195227_1	N	N[chr13:56299628[	168.93	LOW	SVTYPE=BND;POS=56299564;STRANDS=+-:6;CIPOS=-6,5;CIEND=-6,5;CIPOS95=0,0;CIEND95=0,0;MATEID=195227_2;EVENT=195227;SU=6;PE=0;SR=6;ALG=PROD;AF=3.42e-05;NSAMP=1;MSQ=131.75;RECLASSIFIED;AC=1;AN=29236;NFAM=1
chr13	56299628	195227_2	N	]chr13:56299564]N	168.93	LOW	SVTYPE=BND;POS=56299564;STRANDS=+-:6;CIPOS=-6,5;CIEND=-6,5;CIPOS95=0,0;CIEND95=0,0;MATEID=195227_1;EVENT=195227;SECONDARY;SU=6;PE=0;SR=6;ALG=PROD;AF=3.42e-05;NSAMP=1;MSQ=131.75;RECLASSIFIED;AC=1;AN=29236;NFAM=1
chr13	56301376	559964_1	N	N]chr13:85572032]	20.82	LOW	SVTYPE=BND;POS=56301376;STRANDS=++:5;CIPOS=-10,9;CIEND=-10,9;CIPOS95=0,0;CIEND95=0,0;MATEID=559964_2;EVENT=559964;SU=5;PE=0;SR=5;ALG=PROD;AF=3.419e-05;NSAMP=1;MSQ=20.82;AC=1;AN=29246;NFAM=1
chr13	56302572	23476_2	N	N[chr11:123590176[	433.82	LOW	SVTYPE=BND;POS=56302572;STRANDS=-+:36;CIPOS=-50,49;CIEND=-44,41;CIPOS95=0,0;CIEND95=0,0;MATEID=23476_1;EVENT=23476;SECONDARY;SU=36;PE=20;SR=16;ALG=PROD;AF=6.839e-05;NSAMP=2;MSQ=216.91;AC=2;AN=29246;NFAM=2
chr13	56302575	23477_2	N	]chr11:123590336]N	122.48	LOW	SVTYPE=BND;POS=56302575;STRANDS=+-:31;CIPOS=-44,42;CIEND=-44,44;CIPOS95=0,0;CIEND95=0,0;MATEID=23477_1;EVENT=23477;SECONDARY;SU=31;PE=14;SR=17;ALG=PROD;AF=6.839e-05;NSAMP=2;MSQ=61.24;AC=2;AN=29246;NFAM=2
chr13	56306615	559965	N	<INV>	27.38	LOW	SVTYPE=INV;POS=56306615;SVLEN=1193;END=56307808;STRANDS=++:2,--:2;IMPRECISE;CIPOS=-8,6;CIEND=-7,9;CIPOS95=-2,3;CIEND95=-1,3;SU=4;PE=1;SR=3;ALG=PROD;AF=3.419e-05;NSAMP=1;MSQ=26.87;AC=1;AN=29246;NFAM=1
chr13	56306789	559966	N	<INV>	169.81	LOW	SVTYPE=INV;POS=56306789;SVLEN=819;END=56307608;STRANDS=++:5,--:2;IMPRECISE;CIPOS=-10,53;CIEND=-10,79;CIPOS95=0,43;CIEND95=0,68;SU=7;PE=5;SR=2;ALG=PROD;AF=0.000171;NSAMP=5;MSQ=33.03;AC=5;AN=29246;NFAM=5
chr13	56306954	559968_1	N	N]chr13:56307776]	51.46	LOW	SVTYPE=BND;POS=56306954;STRANDS=++:4;IMPRECISE;CIPOS=-10,227;CIEND=-10,174;CIPOS95=-2,62;CIEND95=-3,57;MATEID=559968_2;EVENT=559968;SU=4;PE=4;SR=0;ALG=PROD;AF=0.0001026;NSAMP=3;MSQ=16.99;AC=3;AN=29246;NFAM=3
chr13	56307013	559967	N	<INV>	38.94	LOW	SVTYPE=INV;POS=56307013;SVLEN=441;END=56307454;STRANDS=++:3,--:1;IMPRECISE;CIPOS=-10,9;CIEND=-10,9;CIPOS95=-3,3;CIEND95=-3,3;SU=4;PE=3;SR=1;ALG=PROD;AF=6.839e-05;NSAMP=2;MSQ=19.46;AC=2;AN=29246;NFAM=2
chr13	56307776	559968_2	N	N]chr13:56306954]	51.46	LOW	SVTYPE=BND;POS=56307776;STRANDS=++:4;IMPRECISE;CIPOS=-10,174;CIEND=-10,227;CIPOS95=-3,57;CIEND95=-2,62;MATEID=559968_1;EVENT=559968;SECONDARY;SU=4;PE=4;SR=0;ALG=PROD;AF=0.0001026;NSAMP=3;MSQ=16.99;AC=3;AN=29246;NFAM=3
chr13	56311834	559969_1	N	[chr13:56311980[N	246.36	LOW	SVTYPE=BND;POS=56311834;STRANDS=--:7;CIPOS=-10,9;CIEND=-10,9;CIPOS95=0,0;CIEND95=0,0;MATEID=559969_2;EVENT=559969;SU=7;PE=1;SR=6;ALG=PROD;AF=0.0002395;NSAMP=4;MSQ=40.37;AC=7;AN=29224;NFAM=4
chr13	56311980	559969_2	N	[chr13:56311834[N	246.36	LOW	SVTYPE=BND;POS=56311980;STRANDS=--:7;CIPOS=-10,9;CIEND=-10,9;CIPOS95=0,0;CIEND95=0,0;MATEID=559969_1;EVENT=559969;SECONDARY;SU=7;PE=1;SR=6;ALG=PROD;AF=0.0002395;NSAMP=4;MSQ=40.37;AC=7;AN=29224;NFAM=4
chr13	56321907	559970	N	<INV>	192.65	LOW	SVTYPE=INV;POS=56321907;SVLEN=1865;END=56323772;STRANDS=++:6,--:2;IMPRECISE;CIPOS=-30,99;CIEND=-20,29;CIPOS95=-30,64;CIEND95=-9,9;SU=8;PE=8;SR=0;ALG=PROD;AF=0.0001368;NSAMP=4;MSQ=13.79;AC=4;AN=29246;NFAM=4
chr13	56339375	195228_1	N	N[chr13:56344706[	15791.2	PASS	SVTYPE=BND;POS=56339375;STRANDS=+-:697;CIPOS=-2,1;CIEND=-2,1;CIPOS95=0,0;CIEND95=0,0;MATEID=195228_2;EVENT=195228;SU=697;PE=421;SR=276;ALG=PROD;AF=0.0006497;NSAMP=19;MSQ=518.95;RECLASSIFIED;AC=19;AN=29246;NFAM=19
chr13	56344706	195228_2	N	]chr13:56339375]N	15791.2	PASS	SVTYPE=BND;POS=56339375;STRANDS=+-:697;CIPOS=-2,1;CIEND=-2,1;CIPOS95=0,0;CIEND95=0,0;MATEID=195228_1;EVENT=195228;SECONDARY;SU=697;PE=421;SR=276;ALG=PROD;AF=0.0006497;NSAMP=19;MSQ=518.95;RECLASSIFIED;AC=19;AN=29246;NFAM=19
chr13	56348839	559971	N	<INV>	23.88	LOW	SVTYPE=INV;POS=56348839;SVLEN=535;END=56349374;STRANDS=++:3,--:1;IMPRECISE;CIPOS=-10,46;CIEND=-10,43;CIPOS95=0,37;CIEND95=0,34;SU=4;PE=4;SR=0;ALG=PROD;AF=3.419e-05;NSAMP=1;MSQ=23.87;AC=1;AN=29246;NFAM=1
chr13	56359836	195230	N	<DEL>	281.67	PASS	SVTYPE=DEL;POS=56359836;SVLEN=-1757;END=56361593;STRANDS=+-:14;CIPOS=-4,4;CIEND=-10,7;CIPOS95=0,0;CIEND95=0,0;SU=14;PE=7;SR=7;ALG=PROD;AF=3.419e-05;NSAMP=1;MSQ=281.67;AC=1;AN=29246;NFAM=1
chr13	56381798	195231	N	<DEL>	413.62	PASS	SVTYPE=DEL;POS=56381798;SVLEN=-5223;END=56387021;STRANDS=+-:16;IMPRECISE;CIPOS=-10,9;CIEND=-10,9;CIPOS95=-1,1;CIEND95=-1,0;SU=16;PE=14;SR=2;ALG=PROD;AF=3.419e-05;NSAMP=1;MSQ=413.61;AC=1;AN=29246;NFAM=1
chr13	56383864	195232	N	<DEL>	488.62	PASS	SVTYPE=DEL;POS=56383864;SVLEN=-5022;END=56388886;STRANDS=+-:15;IMPRECISE;CIPOS=-10,377;CIEND=-235,3;CIPOS95=0,79;CIEND95=-68,0;SU=15;PE=15;SR=0;ALG=PROD;AF=3.42e-05;NSAMP=1;MSQ=446.48;AC=1;AN=29240;NFAM=1
chr13	56393299	475706_1	N	]chr13:56444562]N	8449	LOW	SVTYPE=BND;POS=56393299;STRANDS=-+:868;CIPOS=-1,1;CIEND=-2,1;CIPOS95=0,0;CIEND95=0,0;MATEID=475706_2;EVENT=475706;SU=868;PE=502;SR=366;ALG=PROD;AF=0.001163;NSAMP=34;MSQ=194.59;RECLASSIFIED;AC=34;AN=29246;NFAM=32
chr13	56419792	559973_1	N	N]chr13:56419908]	124.42	LOW	SVTYPE=BND;POS=56419792;STRANDS=++:5;CIPOS=-8,8;CIEND=-10,9;CIPOS95=0,0;CIEND95=0,0;MATEID=559973_2;EVENT=559973;SU=5;PE=1;SR=4;ALG=PROD;AF=0.000171;NSAMP=5;MSQ=21.47;AC=5;AN=29246;NFAM=5
chr13	56419908	559973_2	N	N]chr13:56419792]	124.42	LOW	SVTYPE=BND;POS=56419908;STRANDS=++:5;CIPOS=-10,9;CIEND=-8,8;CIPOS95=0,0;CIEND95=0,0;MATEID=559973_1;EVENT=559973;SECONDARY;SU=5;PE=1;SR=4;ALG=PROD;AF=0.000171;NSAMP=5;MSQ=21.47;AC=5;AN=29246;NFAM=5
chr13	56425837	195235_1	N	N[chr13:56425927[	337.1	PASS	SVTYPE=BND;POS=56425837;STRANDS=+-:12;CIPOS=-10,4;CIEND=-3,2;CIPOS95=0,0;CIEND95=0,0;MATEID=195235_2;EVENT=195235;SU=12;PE=0;SR=12;ALG=PROD;AF=3.42e-05;NSAMP=1;MSQ=317.74;RECLASSIFIED;AC=1;AN=29242;NFAM=1
chr13	56425927	195235_2	N	]chr13:56425837]N	337.1	PASS	SVTYPE=BND;POS=56425837;STRANDS=+-:12;CIPOS=-3,2;CIEND=-10,4;CIPOS95=0,0;CIEND95=0,0;MATEID=195235_1;EVENT=195235;SECONDARY;SU=12;PE=0;SR=12;ALG=PROD;AF=3.42e-05;NSAMP=1;MSQ=317.74;RECLASSIFIED;AC=1;AN=29242;NFAM=1
chr13	56444562	475706_2	N	N[chr13:56393299[	8449	LOW	SVTYPE=BND;POS=56393299;STRANDS=-+:868;CIPOS=-2,1;CIEND=-1,1;CIPOS95=0,0;CIEND95=0,0;MATEID=475706_1;EVENT=475706;SECONDARY;SU=868;PE=502;SR=366;ALG=PROD;AF=0.001163;NSAMP=34;MSQ=194.59;RECLASSIFIED;AC=34;AN=29246;NFAM=32
chr13	56445708	74781_2	N	N[chr4:133611315[	23155.6	LOW	SVTYPE=BND;POS=56445708;STRANDS=-+:162;CIPOS=-10,9;CIEND=-6,8;CIPOS95=0,0;CIEND95=0,0;MATEID=74781_1;EVENT=74781;SECONDARY;SU=162;PE=155;SR=7;ALG=PROD;AF=0.01928;NSAMP=564;MSQ=25.19;AC=564;AN=29246;NFAM=558
chr13	56450552	475708	N	<DUP>	203.84	PASS	SVTYPE=DUP;POS=56450552;SVLEN=39691;END=56490243;STRANDS=-+:18;CIPOS=-4,1;CIEND=-10,9;CIPOS95=0,0;CIEND95=0,0;SU=18;PE=9;SR=9;ALG=PROD;AF=3.419e-05;NSAMP=1;MSQ=203.07;AC=1;AN=29246;NFAM=1
chr13	56455405	195237	N	<DEL>	350.55	PASS	SVTYPE=DEL;POS=56455405;SVLEN=-1769;END=56457174;STRANDS=+-:5;CIPOS=-10,9;CIEND=-10,9;CIPOS95=0,0;CIEND95=0,0;SU=5;PE=0;SR=5;ALG=PROD;AF=3.419e-05;NSAMP=1;MSQ=350.55;AC=1;AN=29246;NFAM=1
chr13	56460826	195238_1	N	N[chr13:56470524[	5913.85	PASS	SVTYPE=BND;POS=56460826;STRANDS=+-:255;CIPOS=-3,2;CIEND=-4,1;CIPOS95=0,0;CIEND95=0,0;MATEID=195238_2;EVENT=195238;SU=255;PE=154;SR=101;ALG=PROD;AF=0.0003077;NSAMP=9;MSQ=517.88;RECLASSIFIED;AC=9;AN=29246;NFAM=8
chr13	56465781	195240_1	N	N[chr13:56467323[	346.2	LOW	SVTYPE=BND;POS=56465781;STRANDS=+-:9;IMPRECISE;CIPOS=-10,9;CIEND=-10,9;CIPOS95=-1,1;CIEND95=-1,0;MATEID=195240_2;EVENT=195240;SU=9;PE=7;SR=2;ALG=PROD;AF=0.0002052;NSAMP=6;MSQ=55.94;RECLASSIFIED;AC=6;AN=29246;NFAM=6
chr13	56465818	110373_2	N	N[chr8:131216737[	167.1	LOW	SVTYPE=BND;POS=56465818;STRANDS=-+:5;CIPOS=-10,9;CIEND=-10,9;CIPOS95=0,0;CIEND95=0,0;MATEID=110373_1;EVENT=110373;SECONDARY;SU=5;PE=0;SR=5;ALG=PROD;AF=3.419e-05;NSAMP=1;MSQ=25.33;AC=1;AN=29246;NFAM=1
chr13	56467323	195240_2	N	]chr13:56465781]N	346.2	LOW	SVTYPE=BND;POS=56465781;STRANDS=+-:9;IMPRECISE;CIPOS=-10,9;CIEND=-10,9;CIPOS95=-1,0;CIEND95=-1,1;MATEID=195240_1;EVENT=195240;SECONDARY;SU=9;PE=7;SR=2;ALG=PROD;AF=0.0002052;NSAMP=6;MSQ=55.94;RECLASSIFIED;AC=6;AN=29246;NFAM=6
chr13	56470524	195238_2	N	]chr13:56460826]N	5913.85	PASS	SVTYPE=BND;POS=56460826;STRANDS=+-:255;CIPOS=-4,1;CIEND=-3,2;CIPOS95=0,0;CIEND95=0,0;MATEID=195238_1;EVENT=195238;SECONDARY;SU=255;PE=154;SR=101;ALG=PROD;AF=0.0003077;NSAMP=9;MSQ=517.88;RECLASSIFIED;AC=9;AN=29246;NFAM=8
chr13	56479075	195241_1	N	N[chr13:56479126[	190.91	LOW	SVTYPE=BND;POS=56479075;STRANDS=+-:4;CIPOS=-9,8;CIEND=-9,8;CIPOS95=0,0;CIEND95=0,0;MATEID=195241_2;EVENT=195241;SU=4;PE=0;SR=4;ALG=PROD;AF=6.839e-05;NSAMP=2;MSQ=94.92;RECLASSIFIED;AC=2;AN=29246;NFAM=2
chr13	56479126	195241_2	N	]chr13:56479075]N	190.91	LOW	SVTYPE=BND;POS=56479075;STRANDS=+-:4;CIPOS=-9,8;CIEND=-9,8;CIPOS95=0,0;CIEND95=0,0;MATEID=195241_1;EVENT=195241;SECONDARY;SU=4;PE=0;SR=4;ALG=PROD;AF=6.839e-05;NSAMP=2;MSQ=94.92;RECLASSIFIED;AC=2;AN=29246;NFAM=2
chr13	56481863	195242_1	N	N[chr13:56482206[	562.85	LOW	SVTYPE=BND;POS=56481863;STRANDS=+-:5;CIPOS=-10,8;CIEND=-9,8;CIPOS95=0,0;CIEND95=0,0;MATEID=195242_2;EVENT=195242;SU=5;PE=1;SR=4;ALG=PROD;AF=0.0005813;NSAMP=17;MSQ=18.57;RECLASSIFIED;AC=17;AN=29246;NFAM=17
chr13	56482206	195242_2	N	]chr13:56481863]N	562.85	LOW	SVTYPE=BND;POS=56481863;STRANDS=+-:5;CIPOS=-9,8;CIEND=-10,8;CIPOS95=0,0;CIEND95=0,0;MATEID=195242_1;EVENT=195242;SECONDARY;SU=5;PE=1;SR=4;ALG=PROD;AF=0.0005813;NSAMP=17;MSQ=18.57;RECLASSIFIED;AC=17;AN=29246;NFAM=17
chr13	56488832	195243_1	N	N[chr13:56489153[	1859.12	LOW	SVTYPE=BND;POS=56488832;STRANDS=+-:34;CIPOS=-22,20;CIEND=-24,23;CIPOS95=0,0;CIEND95=0,0;MATEID=195243_2;EVENT=195243;SU=34;PE=2;SR=32;ALG=PROD;AF=0.0006497;NSAMP=19;MSQ=91.34;RECLASSIFIED;AC=19;AN=29246;NFAM=19
chr13	56489153	195243_2	N	]chr13:56488832]N	1859.12	LOW	SVTYPE=BND;POS=56488832;STRANDS=+-:34;CIPOS=-24,23;CIEND=-22,20;CIPOS95=0,0;CIEND95=0,0;MATEID=195243_1;EVENT=195243;SECONDARY;SU=34;PE=2;SR=32;ALG=PROD;AF=0.0006497;NSAMP=19;MSQ=91.34;RECLASSIFIED;AC=19;AN=29246;NFAM=19
chr13	56495949	559974_1	N	[chr13:56507517[N	811.67	PASS	SVTYPE=BND;POS=56495949;STRANDS=--:46;CIPOS=-24,21;CIEND=-30,29;CIPOS95=0,0;CIEND95=0,0;MATEID=559974_2;EVENT=559974;SU=46;PE=23;SR=23;ALG=PROD;AF=6.839e-05;NSAMP=2;MSQ=405.84;AC=2;AN=29246;NFAM=2
chr13	56496112	559975_1	N	N]chr13:56502773]	490.8	LOW	SVTYPE=BND;POS=56496112;STRANDS=++:38;CIPOS=-23,22;CIEND=-30,29;CIPOS95=0,0;CIEND95=0,0;MATEID=559975_2;EVENT=559975;SU=38;PE=15;SR=23;ALG=PROD;AF=6.839e-05;NSAMP=2;MSQ=245.4;AC=2;AN=29246;NFAM=2
chr13	56502772	195244	N	<DEL>	434.14	PASS	SVTYPE=DEL;POS=56502772;SVLEN=-4744;END=56507516;STRANDS=+-:14;IMPRECISE;CIPOS=-27,408;CIEND=-401,26;CIPOS95=-27,108;CIEND95=-93,26;SU=14;PE=14;SR=0;ALG=PROD;AF=6.839e-05;NSAMP=2;MSQ=217.07;AC=2;AN=29246;NFAM=2
chr13	56502773	559975_2	N	N]chr13:56496112]	490.8	LOW	SVTYPE=BND;POS=56502773;STRANDS=++:38;CIPOS=-30,29;CIEND=-23,22;CIPOS95=0,0;CIEND95=0,0;MATEID=559975_1;EVENT=559975;SECONDARY;SU=38;PE=15;SR=23;ALG=PROD;AF=6.839e-05;NSAMP=2;MSQ=245.4;AC=2;AN=29246;NFAM=2
chr13	56506992	475709	N	<DUP>	1148.05	PASS	SVTYPE=DUP;POS=56506992;SVLEN=3574;END=56510566;STRANDS=-+:113;CIPOS=-29,23;CIEND=-30,5;CIPOS95=0,0;CIEND95=0,0;SU=113;PE=85;SR=28;ALG=PROD;AF=6.839e-05;NSAMP=1;MSQ=218.45;AC=2;AN=29246;NFAM=1
chr13	56507517	559974_2	N	[chr13:56495949[N	811.67	PASS	SVTYPE=BND;POS=56507517;STRANDS=--:46;CIPOS=-30,29;CIEND=-24,21;CIPOS95=0,0;CIEND95=0,0;MATEID=559974_1;EVENT=559974;SECONDARY;SU=46;PE=23;SR=23;ALG=PROD;AF=6.839e-05;NSAMP=2;MSQ=405.84;AC=2;AN=29246;NFAM=2
chr13	56507861	195245_1	N	N[chr13:56509891[	1627.61	LOW	SVTYPE=BND;POS=56507861;STRANDS=+-:121;CIPOS=-4,3;CIEND=-4,3;CIPOS95=0,0;CIEND95=0,0;MATEID=195245_2;EVENT=195245;SU=121;PE=0;SR=121;ALG=PROD;AF=0.0002052;NSAMP=6;MSQ=72.66;RECLASSIFIED;AC=6;AN=29246;NFAM=6
chr13	56509882	195246_1	N	N[chr13:56511223[	1109.17	LOW	SVTYPE=BND;POS=56509882;STRANDS=+-:183;CIPOS=-4,2;CIEND=-3,1;CIPOS95=0,0;CIEND95=0,0;MATEID=195246_2;EVENT=195246;SU=183;PE=55;SR=128;ALG=PROD;AF=0.0002052;NSAMP=6;MSQ=78.98;RECLASSIFIED;AC=6;AN=29246;NFAM=6
chr13	56509891	195245_2	N	]chr13:56507861]N	1627.61	LOW	SVTYPE=BND;POS=56507861;STRANDS=+-:121;CIPOS=-4,3;CIEND=-4,3;CIPOS95=0,0;CIEND95=0,0;MATEID=195245_1;EVENT=195245;SECONDARY;SU=121;PE=0;SR=121;ALG=PROD;AF=0.0002052;NSAMP=6;MSQ=72.66;RECLASSIFIED;AC=6;AN=29246;NFAM=6
chr13	56509891	475710_1	N	]chr13:56511274]N	38.09	LOW	SVTYPE=BND;POS=56509891;STRANDS=-+:4;IMPRECISE;CIPOS=-303,9;CIEND=-8,468;CIPOS95=-76,2;CIEND95=0,148;MATEID=475710_2;EVENT=475710;SU=4;PE=4;SR=0;ALG=PROD;AF=3.419e-05;NSAMP=1;MSQ=15.04;RECLASSIFIED;AC=1;AN=29246;NFAM=1
chr13	56511223	195246_2	N	]chr13:56509882]N	1109.17	LOW	SVTYPE=BND;POS=56509882;STRANDS=+-:183;CIPOS=-3,1;CIEND=-4,2;CIPOS95=0,0;CIEND95=0,0;MATEID=195246_1;EVENT=195246;SECONDARY;SU=183;PE=55;SR=128;ALG=PROD;AF=0.0002052;NSAMP=6;MSQ=78.98;RECLASSIFIED;AC=6;AN=29246;NFAM=6
chr13	56511274	475710_2	N	N[chr13:56509891[	38.09	LOW	SVTYPE=BND;POS=56509891;STRANDS=-+:4;IMPRECISE;CIPOS=-8,468;CIEND=-303,9;CIPOS95=0,148;CIEND95=-76,2;MATEID=475710_1;EVENT=475710;SECONDARY;SU=4;PE=4;SR=0;ALG=PROD;AF=3.419e-05;NSAMP=1;MSQ=15.04;RECLASSIFIED;AC=1;AN=29246;NFAM=1
chr13	56516216	195247	N	<DEL>	958.97	PASS	SVTYPE=DEL;POS=56516216;SVLEN=-7832;END=56524048;STRANDS=+-:45;CIPOS=-22,21;CIEND=-23,21;CIPOS95=0,0;CIEND95=0,0;SU=45;PE=23;SR=22;ALG=PROD;AF=6.839e-05;NSAMP=2;MSQ=479.49;AC=2;AN=29246;NFAM=2
chr13	56541582	102953_2	N	N[chr7:77803694[	32.75	LOW	SVTYPE=BND;POS=56541582;STRANDS=-+:6;IMPRECISE;CIPOS=-8,5;CIEND=-6,7;CIPOS95=-1,0;CIEND95=0,1;MATEID=102953_1;EVENT=102953;SECONDARY;SU=6;PE=0;SR=6;ALG=PROD;AF=3.419e-05;NSAMP=1;MSQ=32.75;AC=1;AN=29246;NFAM=1
chr13	56541967	559978	N	<INV>	106.25	LOW	SVTYPE=INV;POS=56541967;SVLEN=320;END=56542287;STRANDS=++:1,--:3;IMPRECISE;CIPOS=-21,0;CIEND=0,15;CIPOS95=-21,0;CIEND95=0,7;SU=4;PE=4;SR=0;ALG=PROD;AF=3.42e-05;NSAMP=1;MSQ=80.78;AC=1;AN=29242;NFAM=1
chr13	56554373	110374_2	N	N]chr8:26245092]	2146.8	LOW	SVTYPE=BND;POS=56554373;STRANDS=++:4;CIPOS=-9,8;CIEND=-9,8;CIPOS95=0,0;CIEND95=0,0;MATEID=110374_1;EVENT=110374;SECONDARY;SU=4;PE=0;SR=4;ALG=PROD;AF=0.002223;NSAMP=65;MSQ=17.85;AC=65;AN=29246;NFAM=65
chr13	56571606	195249	N	<DEL>	335.52	PASS	SVTYPE=DEL;POS=56571606;SVLEN=-5688;END=56577294;STRANDS=+-:15;CIPOS=-4,4;CIEND=-10,9;CIPOS95=0,0;CIEND95=0,0;SU=15;PE=8;SR=7;ALG=PROD;AF=3.419e-05;NSAMP=1;MSQ=335.52;AC=1;AN=29246;NFAM=1
chr13	56584347	30495_1	N	]chr14:34601230]N	200.3	LOW	SVTYPE=BND;POS=56584347;STRANDS=-+:4;IMPRECISE;CIPOS=-10,8;CIEND=-9,9;CIPOS95=-1,0;CIEND95=0,1;MATEID=30495_2;EVENT=30495;SU=4;PE=0;SR=4;ALG=PROD;AF=0.0002393;NSAMP=7;MSQ=14.46;AC=7;AN=29246;NFAM=7
chr13	56587497	195250	N	<DEL>	699.55	PASS	SVTYPE=DEL;POS=56587497;SVLEN=-115;END=56587612;STRANDS=+-:25;CIPOS=-23,21;CIEND=-30,29;CIPOS95=0,0;CIEND95=0,0;SU=25;PE=0;SR=25;ALG=PROD;AF=6.839e-05;NSAMP=2;MSQ=347.81;AC=2;AN=29246;NFAM=2
chr13	56629983	94269_2	N	N[chr6:66167800[	94.47	LOW	SVTYPE=BND;POS=56629983;STRANDS=-+:4;IMPRECISE;CIPOS=-10,605;CIEND=-585,9;CIPOS95=-1,125;CIEND95=-117,2;MATEID=94269_1;EVENT=94269;SECONDARY;SU=4;PE=4;SR=0;ALG=PROD;AF=0.0002052;NSAMP=6;MSQ=13.52;AC=6;AN=29246;NFAM=6
chr13	56634057	195251_1	N	N[chr13:56634117[	67195.2	LOW	SVTYPE=BND;POS=56634057;STRANDS=+-:1744;CIPOS=0,0;CIEND=0,0;CIPOS95=0,0;CIEND95=0,0;MATEID=195251_2;EVENT=195251;SU=1744;PE=8;SR=1736;ALG=PROD;AF=0.009711;NSAMP=281;MSQ=181.18;RECLASSIFIED;AC=284;AN=29246;NFAM=265
chr13	56634117	195251_2	N	]chr13:56634057]N	67195.2	LOW	SVTYPE=BND;POS=56634057;STRANDS=+-:1744;CIPOS=0,0;CIEND=0,0;CIPOS95=0,0;CIEND95=0,0;MATEID=195251_1;EVENT=195251;SECONDARY;SU=1744;PE=8;SR=1736;ALG=PROD;AF=0.009711;NSAMP=281;MSQ=181.18;RECLASSIFIED;AC=284;AN=29246;NFAM=265
chr13	56637975	30676_1	N	N]chr15:52297351]	112.11	LOW	SVTYPE=BND;POS=56637975;STRANDS=++:6;IMPRECISE;CIPOS=-30,571;CIEND=-30,580;CIPOS95=-30,186;CIEND95=-30,204;MATEID=30676_2;EVENT=30676;SU=6;PE=6;SR=0;ALG=PROD;AF=0.0001368;NSAMP=4;MSQ=17.16;AC=4;AN=29246;NFAM=4
chr13	56638194	30780_1	N	[chr15:52297171[N	159.08	LOW	SVTYPE=BND;POS=56638194;STRANDS=--:10;IMPRECISE;CIPOS=-621,49;CIEND=-652,49;CIPOS95=-124,49;CIEND95=-162,49;MATEID=30780_2;EVENT=30780;SU=10;PE=10;SR=0;ALG=PROD;AF=0.0001026;NSAMP=3;MSQ=17.41;AC=3;AN=29246;NFAM=3
chr13	56673361	195252_1	N	N[chr13:56673695[	5048.93	LOW	SVTYPE=BND;POS=56673361;STRANDS=+-:161;CIPOS=-4,3;CIEND=-4,2;CIPOS95=0,0;CIEND95=0,0;MATEID=195252_2;EVENT=195252;SU=161;PE=12;SR=149;ALG=PROD;AF=0.000889;NSAMP=26;MSQ=176.82;RECLASSIFIED;AC=26;AN=29246;NFAM=26
chr13	56673695	195252_2	N	]chr13:56673361]N	5048.93	LOW	SVTYPE=BND;POS=56673361;STRANDS=+-:161;CIPOS=-4,2;CIEND=-4,3;CIPOS95=0,0;CIEND95=0,0;MATEID=195252_1;EVENT=195252;SECONDARY;SU=161;PE=12;SR=149;ALG=PROD;AF=0.000889;NSAMP=26;MSQ=176.82;RECLASSIFIED;AC=26;AN=29246;NFAM=26
chr13	56694680	195253_1	N	N[chr13:56696567[	7213.93	PASS	SVTYPE=BND;POS=56694680;STRANDS=+-:324;CIPOS=-2,2;CIEND=-4,1;CIPOS95=0,0;CIEND95=0,0;MATEID=195253_2;EVENT=195253;SU=324;PE=196;SR=128;ALG=PROD;AF=0.0003761;NSAMP=11;MSQ=397.48;RECLASSIFIED;AC=11;AN=29246;NFAM=11
chr13	56696567	195253_2	N	]chr13:56694680]N	7213.93	PASS	SVTYPE=BND;POS=56694680;STRANDS=+-:324;CIPOS=-4,1;CIEND=-2,2;CIPOS95=0,0;CIEND95=0,0;MATEID=195253_1;EVENT=195253;SECONDARY;SU=324;PE=196;SR=128;ALG=PROD;AF=0.0003761;NSAMP=11;MSQ=397.48;RECLASSIFIED;AC=11;AN=29246;NFAM=11
chr13	56698928	195254	N	<DEL>	918.66	PASS	SVTYPE=DEL;POS=56698928;SVLEN=-2930;END=56701858;STRANDS=+-:40;CIPOS=-2,1;CIEND=-2,0;CIPOS95=0,0;CIEND95=0,0;SU=40;PE=23;SR=17;ALG=PROD;AF=3.419e-05;NSAMP=1;MSQ=917.33;AC=1;AN=29246;NFAM=1
chr13	56701027	2868_2	N	N]chr1:173395419]	1270.52	LOW	SVTYPE=BND;POS=56701027;STRANDS=++:4;CIPOS=-9,8;CIEND=-9,8;CIPOS95=0,0;CIEND95=0,0;MATEID=2868_1;EVENT=2868;SECONDARY;SU=4;PE=0;SR=4;ALG=PROD;AF=0.001983;NSAMP=58;MSQ=13.4;AC=58;AN=29246;NFAM=58
chr13	56705325	559980	N	<INV>	841.89	LOW	SVTYPE=INV;POS=56705325;SVLEN=262;END=56705587;STRANDS=++:2,--:31;IMPRECISE;CIPOS=-27,23;CIEND=-30,23;CIPOS95=-1,1;CIEND95=-1,1;SU=33;PE=22;SR=11;ALG=PROD;AF=0.0004445;NSAMP=13;MSQ=57.08;AC=13;AN=29246;NFAM=13
chr13	56705545	195255_1	N	N[chr13:56705615[	177.98	LOW	SVTYPE=BND;POS=56705545;STRANDS=+-:6;CIPOS=0,7;CIEND=-6,5;CIPOS95=0,0;CIEND95=0,0;MATEID=195255_2;EVENT=195255;SU=6;PE=0;SR=6;ALG=PROD;AF=0.0001026;NSAMP=3;MSQ=19.54;RECLASSIFIED;AC=3;AN=29242;NFAM=3
chr13	56705615	195255_2	N	]chr13:56705545]N	177.98	LOW	SVTYPE=BND;POS=56705545;STRANDS=+-:6;CIPOS=-6,5;CIEND=0,7;CIPOS95=0,0;CIEND95=0,0;MATEID=195255_1;EVENT=195255;SECONDARY;SU=6;PE=0;SR=6;ALG=PROD;AF=0.0001026;NSAMP=3;MSQ=19.54;RECLASSIFIED;AC=3;AN=29242;NFAM=3
chr13	56726383	62316_2	N	]chr3:197817341]N	16125.3	LOW	SVTYPE=BND;POS=56726383;STRANDS=+-:160;CIPOS=-9,3;CIEND=-7,9;CIPOS95=0,0;CIEND95=0,0;MATEID=62316_1;EVENT=62316;SECONDARY;SU=160;PE=92;SR=68;ALG=PROD;AF=0.02264;NSAMP=660;MSQ=14.79;AC=662;AN=29246;NFAM=654
chr13	56726464	62315_2	N	N[chr3:197817330[	10034.4	LOW	SVTYPE=BND;POS=56726464;STRANDS=-+:178;IMPRECISE;CIPOS=-5,49;CIEND=-19,35;CIPOS95=-3,3;CIEND95=-6,6;MATEID=62315_1;EVENT=62315;SECONDARY;SU=178;PE=177;SR=1;ALG=PROD;AF=0.01135;NSAMP=330;MSQ=20;AC=332;AN=29246;NFAM=328
chr13	56730672	475711	N	<DUP>	274.56	PASS	SVTYPE=DUP;POS=56730672;SVLEN=68286;END=56798958;STRANDS=-+:24;CIPOS=-3,1;CIEND=-10,9;CIPOS95=0,0;CIEND95=0,0;SU=24;PE=12;SR=12;ALG=PROD;AF=3.419e-05;NSAMP=1;MSQ=269.28;AC=1;AN=29246;NFAM=1
chr13	56767734	559981	N	<INV>	12.35	LOW	SVTYPE=INV;POS=56767734;SVLEN=957;END=56768691;STRANDS=++:1,--:3;IMPRECISE;CIPOS=-97,9;CIEND=-77,9;CIPOS95=-80,1;CIEND95=-64,0;SU=4;PE=4;SR=0;ALG=PROD;AF=3.419e-05;NSAMP=1;MSQ=12.11;AC=1;AN=29246;NFAM=1
chr13	56777764	44440_2	N	[chr2:203648799[N	243543	LOW	SVTYPE=BND;POS=56777764;STRANDS=--:4;CIPOS=-9,8;CIEND=-9,8;CIPOS95=0,0;CIEND95=0,0;MATEID=44440_1;EVENT=44440;SECONDARY;SU=4;PE=0;SR=4;ALG=PROD;AF=0.1829;NSAMP=5050;MSQ=30.13;AC=5348;AN=29246;NFAM=4829
chr13	56791335	195259_1	N	N[chr13:56791396[	648.41	PASS	SVTYPE=BND;POS=56791335;STRANDS=+-:23;CIPOS=-23,22;CIEND=-23,22;CIPOS95=0,0;CIEND95=0,0;MATEID=195259_2;EVENT=195259;SU=23;PE=0;SR=23;ALG=PROD;AF=6.839e-05;NSAMP=2;MSQ=314.7;RECLASSIFIED;AC=2;AN=29246;NFAM=1
chr13	56791396	195259_2	N	]chr13:56791335]N	648.41	PASS	SVTYPE=BND;POS=56791335;STRANDS=+-:23;CIPOS=-23,22;CIEND=-23,22;CIPOS95=0,0;CIEND95=0,0;MATEID=195259_1;EVENT=195259;SECONDARY;SU=23;PE=0;SR=23;ALG=PROD;AF=6.839e-05;NSAMP=2;MSQ=314.7;RECLASSIFIED;AC=2;AN=29246;NFAM=1
chr13	56798344	195260_1	N	N[chr13:56798570[	87163.5	PASS	SVTYPE=BND;POS=56798344;STRANDS=+-:2838;CIPOS=0,0;CIEND=0,0;CIPOS95=0,0;CIEND95=0,0;MATEID=195260_2;EVENT=195260;SU=2838;PE=135;SR=2703;ALG=PROD;AF=0.008175;NSAMP=237;MSQ=324.3;RECLASSIFIED;AC=239;AN=29236;NFAM=227
chr13	56798570	195260_2	N	]chr13:56798344]N	87163.5	PASS	SVTYPE=BND;POS=56798344;STRANDS=+-:2838;CIPOS=0,0;CIEND=0,0;CIPOS95=0,0;CIEND95=0,0;MATEID=195260_1;EVENT=195260;SECONDARY;SU=2838;PE=135;SR=2703;ALG=PROD;AF=0.008175;NSAMP=237;MSQ=324.3;RECLASSIFIED;AC=239;AN=29236;NFAM=227
chr13	56799155	195261	N	<DEL>	398.84	PASS	SVTYPE=DEL;POS=56799155;SVLEN=-662;END=56799817;STRANDS=+-:18;CIPOS=-4,3;CIEND=-2,2;CIPOS95=0,0;CIEND95=0,0;SU=18;PE=9;SR=9;ALG=PROD;AF=3.42e-05;NSAMP=1;MSQ=392.63;AC=1;AN=29242;NFAM=1
chr13	56812691	26920_2	N	N[chr12:43524177[	7909.89	LOW	SVTYPE=BND;POS=56812691;STRANDS=-+:4;IMPRECISE;CIPOS=-8,469;CIEND=-445,9;CIPOS95=0,157;CIEND95=-145,0;MATEID=26920_1;EVENT=26920;SECONDARY;SU=4;PE=4;SR=0;ALG=PROD;AF=0.009813;NSAMP=287;MSQ=19.18;AC=287;AN=29246;NFAM=286
chr13	56812915	23478_2	N	]chr11:56707230]N	865.96	LOW	SVTYPE=BND;POS=56812915;STRANDS=+-:41;IMPRECISE;CIPOS=-344,6;CIEND=-50,286;CIPOS95=-36,6;CIEND95=-10,10;MATEID=23478_1;EVENT=23478;SECONDARY;SU=41;PE=41;SR=0;ALG=PROD;AF=0.0006155;NSAMP=18;MSQ=31.04;AC=18;AN=29246;NFAM=18
chr13	56813028	23479_2	N	N[chr11:56707292[	64.5	LOW	SVTYPE=BND;POS=56813028;STRANDS=-+:4;IMPRECISE;CIPOS=-8,625;CIEND=-635,9;CIPOS95=0,124;CIEND95=-124,0;MATEID=23479_1;EVENT=23479;SECONDARY;SU=4;PE=4;SR=0;ALG=PROD;AF=0.0001026;NSAMP=3;MSQ=17.15;AC=3;AN=29246;NFAM=3
chr13	56818267	559984_1	N	[chr13:56820261[N	1100.15	LOW	SVTYPE=BND;POS=56818267;STRANDS=--:35;IMPRECISE;CIPOS=-602,49;CIEND=-667,49;CIPOS95=-241,49;CIEND95=-337,49;MATEID=559984_2;EVENT=559984;SU=35;PE=35;SR=0;ALG=SUM;AF=0.0003761;NSAMP=11;MSQ=44.27;RETAINED;AC=11;AN=29246;NFAM=11
chr13	56818778	559985_1	N	N]chr13:56820144]	1053.43	LOW	SVTYPE=BND;POS=56818778;STRANDS=++:13;IMPRECISE;CIPOS=-83,605;CIEND=-660,664;CIPOS95=-83,319;CIEND95=-615,615;MATEID=559985_2;EVENT=559985;SU=13;PE=13;SR=0;ALG=SUM;AF=0.0003419;NSAMP=10;MSQ=41.96;AC=10;AN=29246;NFAM=10
chr13	56818892	559986	N	<INV>	473.46	LOW	SVTYPE=INV;POS=56818892;SVLEN=760;END=56819652;STRANDS=++:4,--:20;IMPRECISE;CIPOS=-40,40;CIEND=-50,48;CIPOS95=0,0;CIEND95=-1,1;SU=24;PE=20;SR=4;ALG=PROD;AF=0.0002052;NSAMP=6;MSQ=23.73;RETAINED;AC=6;AN=29246;NFAM=6
chr13	56820144	559985_2	N	N]chr13:56818778]	1053.43	LOW	SVTYPE=BND;POS=56820144;STRANDS=++:13;IMPRECISE;CIPOS=-660,664;CIEND=-83,605;CIPOS95=-615,615;CIEND95=-83,319;MATEID=559985_1;EVENT=559985;SECONDARY;SU=13;PE=13;SR=0;ALG=SUM;AF=0.0003419;NSAMP=10;MSQ=41.96;AC=10;AN=29246;NFAM=10
chr13	56820261	559984_2	N	[chr13:56818267[N	1100.15	LOW	SVTYPE=BND;POS=56820261;STRANDS=--:35;IMPRECISE;CIPOS=-667,49;CIEND=-602,49;CIPOS95=-337,49;CIEND95=-241,49;MATEID=559984_1;EVENT=559984;SECONDARY;SU=35;PE=35;SR=0;ALG=SUM;AF=0.0003761;NSAMP=11;MSQ=44.27;RETAINED;AC=11;AN=29246;NFAM=11
chr13	56821686	195262	N	<DEL>	1930.46	PASS	SVTYPE=DEL;POS=56821686;SVLEN=-2311;END=56823997;STRANDS=+-:91;CIPOS=-23,22;CIEND=-24,21;CIPOS95=0,0;CIEND95=0,0;SU=91;PE=59;SR=32;ALG=PROD;AF=3.419e-05;NSAMP=1;MSQ=509.35;AC=1;AN=29246;NFAM=1
chr13	56822716	30470_1	N	]chr14:21657544]N	34.9	LOW	SVTYPE=BND;POS=56822716;STRANDS=-+:4;CIPOS=-9,8;CIEND=-9,8;CIPOS95=0,0;CIEND95=0,0;MATEID=30470_2;EVENT=30470;SU=4;PE=0;SR=4;ALG=PROD;AF=3.419e-05;NSAMP=1;MSQ=23.87;AC=1;AN=29246;NFAM=1
chr13	56828438	195263	N	<DEL>	290.58	PASS	SVTYPE=DEL;POS=56828438;SVLEN=-4291;END=56832729;STRANDS=+-:13;IMPRECISE;CIPOS=-5,9;CIEND=-10,9;CIPOS95=-1,1;CIEND95=-1,0;SU=13;PE=10;SR=3;ALG=PROD;AF=3.419e-05;NSAMP=1;MSQ=290.56;AC=1;AN=29246;NFAM=1
chr13	56829615	195264	N	<DEL>	1000.81	PASS	SVTYPE=DEL;POS=56829615;SVLEN=-6188;END=56835803;STRANDS=+-:50;CIPOS=-23,22;CIEND=-30,29;CIPOS95=0,0;CIEND95=0,0;SU=50;PE=31;SR=19;ALG=PROD;AF=6.839e-05;NSAMP=2;MSQ=500.39;AC=2;AN=29246;NFAM=2
chr13	56830947	195265_1	N	N[chr13:56832180[	18024.3	PASS	SVTYPE=BND;POS=56830947;STRANDS=+-:760;CIPOS=-2,1;CIEND=-2,0;CIPOS95=0,0;CIEND95=0,0;MATEID=195265_2;EVENT=195265;SU=760;PE=435;SR=325;ALG=PROD;AF=0.0008207;NSAMP=24;MSQ=576.76;RECLASSIFIED;AC=24;AN=29242;NFAM=23
chr13	56832180	195265_2	N	]chr13:56830947]N	18024.3	PASS	SVTYPE=BND;POS=56830947;STRANDS=+-:760;CIPOS=-2,0;CIEND=-2,1;CIPOS95=0,0;CIEND95=0,0;MATEID=195265_1;EVENT=195265;SECONDARY;SU=760;PE=435;SR=325;ALG=PROD;AF=0.0008207;NSAMP=24;MSQ=576.76;RECLASSIFIED;AC=24;AN=29242;NFAM=23
chr13	56840833	85207_2	N	N[chr5:39754400[	3916.43	LOW	SVTYPE=BND;POS=56840833;STRANDS=-+:24;CIPOS=-9,8;CIEND=-10,8;CIPOS95=0,0;CIEND95=0,0;MATEID=85207_1;EVENT=85207;SECONDARY;SU=24;PE=0;SR=24;ALG=PROD;AF=0.004684;NSAMP=132;MSQ=25.19;AC=137;AN=29246;NFAM=129
chr13	56851642	195266	N	<DEL>	935.24	PASS	SVTYPE=DEL;POS=56851642;SVLEN=-1071;END=56852713;STRANDS=+-:39;CIPOS=-2,1;CIEND=-10,9;CIPOS95=0,0;CIEND95=0,0;SU=39;PE=26;SR=13;ALG=PROD;AF=3.419e-05;NSAMP=1;MSQ=935.24;AC=1;AN=29246;NFAM=1
chr13	56865525	559990_1	N	[chr13:56875197[N	161438	PASS	SVTYPE=BND;POS=56865525;STRANDS=--:10351;CIPOS=0,0;CIEND=0,0;CIPOS95=0,0;CIEND95=0,0;MATEID=559990_2;EVENT=559990;SU=10351;PE=5114;SR=5237;ALG=PROD;AF=0.008686;NSAMP=253;MSQ=361.83;AC=254;AN=29244;NFAM=238
chr13	56865749	559991_1	N	N]chr13:56871172]	160385	PASS	SVTYPE=BND;POS=56865749;STRANDS=++:10268;CIPOS=0,0;CIEND=0,0;CIPOS95=0,0;CIEND95=0,0;MATEID=559991_2;EVENT=559991;SU=10268;PE=5456;SR=4812;ALG=PROD;AF=0.008548;NSAMP=250;MSQ=367.32;AC=250;AN=29246;NFAM=234
chr13	56869964	26649_2	N	N]chr12:28447860]	122978	LOW	SVTYPE=BND;POS=56869964;STRANDS=++:1053;CIPOS=-2,0;CIEND=-1,3;CIPOS95=0,0;CIEND95=0,0;MATEID=26649_1;EVENT=26649;SECONDARY;SU=1053;PE=607;SR=446;ALG=PROD;AF=0.09167;NSAMP=2671;MSQ=29.23;AC=2681;AN=29246;NFAM=2612
chr13	56871172	559991_2	N	N]chr13:56865749]	160385	PASS	SVTYPE=BND;POS=56871172;STRANDS=++:10268;CIPOS=0,0;CIEND=0,0;CIPOS95=0,0;CIEND95=0,0;MATEID=559991_1;EVENT=559991;SECONDARY;SU=10268;PE=5456;SR=4812;ALG=PROD;AF=0.008548;NSAMP=250;MSQ=367.32;AC=250;AN=29246;NFAM=234
chr13	56871174	195268	N	<DEL>	10910.7	PASS	SVTYPE=DEL;POS=56871174;SVLEN=-4016;END=56875190;STRANDS=+-:1380;IMPRECISE;CIPOS=-4,69;CIEND=-185,6;CIPOS95=-4,4;CIEND95=-4,4;SU=1380;PE=1380;SR=0;ALG=PROD;AF=0.002223;NSAMP=62;MSQ=76.1;AC=65;AN=29244;NFAM=58
chr13	56871273	195269	N	<DEL>	449.55	PASS	SVTYPE=DEL;POS=56871273;SVLEN=-34512;END=56905785;STRANDS=+-:17;CIPOS=-10,5;CIEND=-10,9;CIPOS95=0,0;CIEND95=0,0;SU=17;PE=10;SR=7;ALG=PROD;AF=3.419e-05;NSAMP=1;MSQ=449.55;AC=1;AN=29246;NFAM=1
chr13	56875197	559990_2	N	[chr13:56865525[N	161438	PASS	SVTYPE=BND;POS=56875197;STRANDS=--:10351;CIPOS=0,0;CIEND=0,0;CIPOS95=0,0;CIEND95=0,0;MATEID=559990_1;EVENT=559990;SECONDARY;SU=10351;PE=5114;SR=5237;ALG=PROD;AF=0.008686;NSAMP=253;MSQ=361.83;AC=254;AN=29244;NFAM=238
chr13	56885081	30503_1	N	]chr14:39865184]N	75071.9	LOW	SVTYPE=BND;POS=56885081;STRANDS=-+:9;CIPOS=-29,28;CIEND=-29,28;CIPOS95=0,0;CIEND95=0,0;MATEID=30503_2;EVENT=30503;SU=9;PE=0;SR=9;ALG=PROD;AF=0.0665;NSAMP=1944;MSQ=23.98;AC=1945;AN=29246;NFAM=1902
chr13	56910237	195271_1	N	N[chr13:56910346[	314.5	LOW	SVTYPE=BND;POS=56910237;STRANDS=+-:15;CIPOS=-24,23;CIEND=-24,23;CIPOS95=0,0;CIEND95=0,0;MATEID=195271_2;EVENT=195271;SU=15;PE=0;SR=15;ALG=PROD;AF=3.419e-05;NSAMP=1;MSQ=182.72;RECLASSIFIED;AC=1;AN=29246;NFAM=1
chr13	56910346	195271_2	N	]chr13:56910237]N	314.5	LOW	SVTYPE=BND;POS=56910237;STRANDS=+-:15;CIPOS=-24,23;CIEND=-24,23;CIPOS95=0,0;CIEND95=0,0;MATEID=195271_1;EVENT=195271;SECONDARY;SU=15;PE=0;SR=15;ALG=PROD;AF=3.419e-05;NSAMP=1;MSQ=182.72;RECLASSIFIED;AC=1;AN=29246;NFAM=1
chr13	56933344	559992	N	<INV>	471.6	LOW	SVTYPE=INV;POS=56933344;SVLEN=397;END=56933741;STRANDS=++:2,--:3;IMPRECISE;CIPOS=0,9;CIEND=-23,23;CIPOS95=0,9;CIEND95=-13,14;SU=5;PE=5;SR=0;ALG=PROD;AF=0.000718;NSAMP=19;MSQ=21.78;AC=21;AN=29246;NFAM=19
chr13	56933764	32494_1	N	]chr22:23372635]N	31286.5	LOW	SVTYPE=BND;POS=56933764;STRANDS=-+:202;IMPRECISE;CIPOS=-25,10;CIEND=-10,46;CIPOS95=-5,5;CIEND95=-2,2;MATEID=32494_2;EVENT=32494;SU=202;PE=201;SR=1;ALG=PROD;AF=0.01354;NSAMP=396;MSQ=62.02;AC=396;AN=29246;NFAM=387
chr13	56933779	62317_2	N	]chr3:189440563]N	26458.7	LOW	SVTYPE=BND;POS=56933779;STRANDS=+-:20;CIPOS=-10,8;CIEND=-10,9;CIPOS95=0,0;CIEND95=0,0;MATEID=62317_1;EVENT=62317;SECONDARY;SU=20;PE=6;SR=14;ALG=PROD;AF=0.02749;NSAMP=543;MSQ=26.16;AC=804;AN=29242;NFAM=526
chr13	56935763	195275_1	N	N[chr13:56936286[	1576.81	PASS	SVTYPE=BND;POS=56935763;STRANDS=+-:25;CIPOS=-28,26;CIEND=-30,29;CIPOS95=0,0;CIEND95=0,0;MATEID=195275_2;EVENT=195275;SU=25;PE=9;SR=16;ALG=PROD;AF=0.0001026;NSAMP=3;MSQ=355.4;RECLASSIFIED;AC=3;AN=29246;NFAM=3
chr13	56935774	195274_1	N	N[chr13:56935846[	488.92	PASS	SVTYPE=BND;POS=56935774;STRANDS=+-:9;CIPOS=-4,3;CIEND=-4,3;CIPOS95=0,0;CIEND95=0,0;MATEID=195274_2;EVENT=195274;SU=9;PE=0;SR=9;ALG=PROD;AF=3.419e-05;NSAMP=1;MSQ=488.63;RECLASSIFIED;AC=1;AN=29246;NFAM=1
chr13	56935846	195274_2	N	]chr13:56935774]N	488.92	PASS	SVTYPE=BND;POS=56935774;STRANDS=+-:9;CIPOS=-4,3;CIEND=-4,3;CIPOS95=0,0;CIEND95=0,0;MATEID=195274_1;EVENT=195274;SECONDARY;SU=9;PE=0;SR=9;ALG=PROD;AF=3.419e-05;NSAMP=1;MSQ=488.63;RECLASSIFIED;AC=1;AN=29246;NFAM=1
chr13	56936286	195275_2	N	]chr13:56935763]N	1576.81	PASS	SVTYPE=BND;POS=56935763;STRANDS=+-:25;CIPOS=-30,29;CIEND=-28,26;CIPOS95=0,0;CIEND95=0,0;MATEID=195275_1;EVENT=195275;SECONDARY;SU=25;PE=9;SR=16;ALG=PROD;AF=0.0001026;NSAMP=3;MSQ=355.4;RECLASSIFIED;AC=3;AN=29246;NFAM=3
chr13	56950729	195277	N	<DEL>	404.87	PASS	SVTYPE=DEL;POS=56950729;SVLEN=-158020;END=57108749;STRANDS=+-:18;CIPOS=-10,9;CIEND=-7,7;CIPOS95=0,0;CIEND95=0,0;SU=18;PE=9;SR=9;ALG=PROD;AF=3.419e-05;NSAMP=1;MSQ=404.59;AC=1;AN=29246;NFAM=1
chr13	56956400	475713	N	<DUP>	1523.42	PASS	SVTYPE=DUP;POS=56956400;SVLEN=380867;END=57337267;STRANDS=-+:159;CIPOS=-6,4;CIEND=-3,2;CIPOS95=0,0;CIEND95=0,0;SU=159;PE=87;SR=72;ALG=PROD;AF=0.0002394;NSAMP=6;MSQ=183.85;AC=7;AN=29244;NFAM=5
chr13	56957483	62319_2	N	[chr3:105587251[N	6531.87	LOW	SVTYPE=BND;POS=56957483;STRANDS=--:114;CIPOS=-9,8;CIEND=-9,3;CIPOS95=0,0;CIEND95=0,0;MATEID=62319_1;EVENT=62319;SECONDARY;SU=114;PE=60;SR=54;ALG=PROD;AF=0.003795;NSAMP=111;MSQ=51.81;AC=111;AN=29246;NFAM=111
chr13	56957497	62318_2	N	N]chr3:105587373]	16180.5	LOW	SVTYPE=BND;POS=56957497;STRANDS=++:120;IMPRECISE;CIPOS=-8,310;CIEND=-28,458;CIPOS95=-8,32;CIEND95=-28,48;MATEID=62318_1;EVENT=62318;SECONDARY;SU=120;PE=120;SR=0;ALG=PROD;AF=0.007864;NSAMP=230;MSQ=60.62;AC=230;AN=29246;NFAM=227
chr13	56993537	2869_2	N	]chr1:152208651]N	20173.1	LOW	SVTYPE=BND;POS=56993537;STRANDS=+-:403;IMPRECISE;CIPOS=-145,17;CIEND=-11,322;CIPOS95=-3,3;CIEND95=-11,17;MATEID=2869_1;EVENT=2869;SECONDARY;SU=403;PE=403;SR=0;ALG=PROD;AF=0.0108;NSAMP=316;MSQ=33.62;AC=316;AN=29246;NFAM=315
chr13	56993740	195279	N	<DEL>	44.91	PASS	SVTYPE=DEL;POS=56993740;SVLEN=-12110;END=57005850;STRANDS=+-:4;IMPRECISE;CIPOS=-10,641;CIEND=-417,9;CIPOS95=-2,154;CIEND95=-120,2;SU=4;PE=4;SR=0;ALG=PROD;AF=3.419e-05;NSAMP=1;MSQ=44.9;AC=1;AN=29246;NFAM=1
chr13	56999094	31857_1	N	[chr19:47338657[N	10.51	LOW	SVTYPE=BND;POS=56999094;STRANDS=--:9;CIPOS=-29,28;CIEND=-29,28;CIPOS95=0,0;CIEND95=0,0;MATEID=31857_2;EVENT=31857;SU=9;PE=0;SR=9;ALG=PROD;AF=3.419e-05;NSAMP=1;MSQ=4.6;AC=1;AN=29246;NFAM=1
chr13	56999131	26921_2	N	N[chr12:91455976[	112.18	LOW	SVTYPE=BND;POS=56999131;STRANDS=-+:11;CIPOS=-25,24;CIEND=-25,24;CIPOS95=0,0;CIEND95=0,0;MATEID=26921_1;EVENT=26921;SECONDARY;SU=11;PE=0;SR=11;ALG=PROD;AF=6.839e-05;NSAMP=2;MSQ=55.74;AC=2;AN=29246;NFAM=2
chr13	57015399	195281	N	<DEL>	863.34	PASS	SVTYPE=DEL;POS=57015399;SVLEN=-105;END=57015504;STRANDS=+-:26;CIPOS=-24,23;CIEND=-24,23;CIPOS95=0,0;CIEND95=0,0;SU=26;PE=0;SR=26;ALG=PROD;AF=3.419e-05;NSAMP=1;MSQ=272.58;AC=1;AN=29246;NFAM=1
chr13	57019065	195282	N	<DEL>	965.1	PASS	SVTYPE=DEL;POS=57019065;SVLEN=-8942;END=57028007;STRANDS=+-:37;CIPOS=-24,23;CIEND=-24,21;CIPOS95=0,0;CIEND95=0,0;SU=37;PE=23;SR=14;ALG=PROD;AF=6.839e-05;NSAMP=2;MSQ=482.55;AC=2;AN=29246;NFAM=2
chr13	57019791	195283	N	<DEL>	652.05	PASS	SVTYPE=DEL;POS=57019791;SVLEN=-623;END=57020414;STRANDS=+-:30;CIPOS=-3,1;CIEND=-3,1;CIPOS95=0,0;CIEND95=0,0;SU=30;PE=18;SR=12;ALG=PROD;AF=3.419e-05;NSAMP=1;MSQ=650.31;AC=1;AN=29246;NFAM=1
chr13	57027058	195284_1	N	N[chr13:57027572[	6416.14	PASS	SVTYPE=BND;POS=57027058;STRANDS=+-:186;IMPRECISE;CIPOS=-1,3;CIEND=-3,1;CIPOS95=-1,2;CIEND95=0,0;MATEID=195284_2;EVENT=195284;SU=186;PE=61;SR=125;ALG=PROD;AF=0.0002052;NSAMP=6;MSQ=484.04;RECLASSIFIED;AC=6;AN=29246;NFAM=6
chr13	57027107	475715	N	<DUP>	3344.75	PASS	SVTYPE=DUP;POS=57027107;SVLEN=64267;END=57091374;STRANDS=-+:291;CIPOS=-3,1;CIEND=-3,3;CIPOS95=0,0;CIEND95=0,0;SU=291;PE=198;SR=93;ALG=PROD;AF=0.0002736;NSAMP=6;MSQ=335.78;AC=8;AN=29244;NFAM=6
chr13	57027572	195284_2	N	]chr13:57027058]N	6416.14	PASS	SVTYPE=BND;POS=57027058;STRANDS=+-:186;IMPRECISE;CIPOS=-3,1;CIEND=-1,3;CIPOS95=0,0;CIEND95=-1,2;MATEID=195284_1;EVENT=195284;SECONDARY;SU=186;PE=61;SR=125;ALG=PROD;AF=0.0002052;NSAMP=6;MSQ=484.04;RECLASSIFIED;AC=6;AN=29246;NFAM=6
chr13	57030747	559993_1	N	[chr13:57031540[N	2236.95	PASS	SVTYPE=BND;POS=57030747;STRANDS=--:143;CIPOS=-2,1;CIEND=-2,1;CIPOS95=0,0;CIEND95=0,0;MATEID=559993_2;EVENT=559993;SU=143;PE=69;SR=74;ALG=PROD;AF=3.419e-05;NSAMP=1;MSQ=641.36;AC=1;AN=29246;NFAM=1
chr13	57030978	559994_1	N	N]chr13:57031536]	2443.91	PASS	SVTYPE=BND;POS=57030978;STRANDS=++:150;CIPOS=-5,7;CIEND=-5,7;CIPOS95=0,0;CIEND95=0,0;MATEID=559994_2;EVENT=559994;SU=150;PE=79;SR=71;ALG=PROD;AF=3.419e-05;NSAMP=1;MSQ=416.42;AC=1;AN=29246;NFAM=1
chr13	57031341	559995_1	N	N]chr13:57077512]	797.43	PASS	SVTYPE=BND;POS=57031341;STRANDS=++:40;CIPOS=-29,29;CIEND=-23,22;CIPOS95=0,0;CIEND95=0,0;MATEID=559995_2;EVENT=559995;SU=40;PE=23;SR=17;ALG=PROD;AF=6.839e-05;NSAMP=2;MSQ=398.64;AC=2;AN=29246;NFAM=2
chr13	57031536	559994_2	N	N]chr13:57030978]	2443.91	PASS	SVTYPE=BND;POS=57031536;STRANDS=++:150;CIPOS=-5,7;CIEND=-5,7;CIPOS95=0,0;CIEND95=0,0;MATEID=559994_1;EVENT=559994;SECONDARY;SU=150;PE=79;SR=71;ALG=PROD;AF=3.419e-05;NSAMP=1;MSQ=416.42;AC=1;AN=29246;NFAM=1
chr13	57031540	559993_2	N	[chr13:57030747[N	2236.95	PASS	SVTYPE=BND;POS=57031540;STRANDS=--:143;CIPOS=-2,1;CIEND=-2,1;CIPOS95=0,0;CIEND95=0,0;MATEID=559993_1;EVENT=559993;SECONDARY;SU=143;PE=69;SR=74;ALG=PROD;AF=3.419e-05;NSAMP=1;MSQ=641.36;AC=1;AN=29246;NFAM=1
chr13	57033080	195285_1	N	N[chr13:57076271[	5992.69	PASS	SVTYPE=BND;POS=57033080;STRANDS=+-:294;CIPOS=-3,3;CIEND=-3,1;CIPOS95=0,0;CIEND95=0,0;MATEID=195285_2;EVENT=195285;SU=294;PE=200;SR=94;ALG=PROD;AF=0.0002052;NSAMP=6;MSQ=578;RECLASSIFIED;AC=6;AN=29246;NFAM=6
chr13	57033112	475716	N	<DUP>	2977.74	PASS	SVTYPE=DUP;POS=57033112;SVLEN=43156;END=57076268;STRANDS=-+:272;CIPOS=-4,1;CIEND=-3,3;CIPOS95=0,0;CIEND95=0,0;SU=272;PE=176;SR=96;ALG=PROD;AF=0.0002393;NSAMP=6;MSQ=291.07;AC=7;AN=29246;NFAM=6
chr13	57043210	195286_1	N	N[chr13:57043326[	527.51	PASS	SVTYPE=BND;POS=57043210;STRANDS=+-:25;IMPRECISE;CIPOS=-31,28;CIEND=-66,29;CIPOS95=-1,1;CIEND95=-36,29;MATEID=195286_2;EVENT=195286;SU=25;PE=2;SR=23;ALG=SUM;AF=3.419e-05;NSAMP=1;MSQ=62.74;RECLASSIFIED;AC=1;AN=29246;NFAM=1
chr13	57043326	195286_2	N	]chr13:57043210]N	527.51	PASS	SVTYPE=BND;POS=57043210;STRANDS=+-:25;IMPRECISE;CIPOS=-66,29;CIEND=-31,28;CIPOS95=-36,29;CIEND95=-1,1;MATEID=195286_1;EVENT=195286;SECONDARY;SU=25;PE=2;SR=23;ALG=SUM;AF=3.419e-05;NSAMP=1;MSQ=62.74;RECLASSIFIED;AC=1;AN=29246;NFAM=1
chr13	57065476	195288	N	<DEL>	1025.75	PASS	SVTYPE=DEL;POS=57065476;SVLEN=-53858;END=57119334;STRANDS=+-:31;CIPOS=-25,24;CIEND=-25,24;CIPOS95=0,0;CIEND95=0,0;SU=31;PE=17;SR=14;ALG=PROD;AF=6.839e-05;NSAMP=2;MSQ=512.58;AC=2;AN=29246;NFAM=2
chr13	57065494	195287	N	<DEL>	740.43	PASS	SVTYPE=DEL;POS=57065494;SVLEN=-47445;END=57112939;STRANDS=+-:20;CIPOS=-10,9;CIEND=-7,2;CIPOS95=0,0;CIEND95=0,0;SU=20;PE=15;SR=5;ALG=PROD;AF=3.419e-05;NSAMP=1;MSQ=740.43;AC=1;AN=29246;NFAM=1
chr13	57074894	195289	N	<DEL>	3953.74	PASS	SVTYPE=DEL;POS=57074894;SVLEN=-5848;END=57080742;STRANDS=+-:156;CIPOS=-10,9;CIEND=-3,1;CIPOS95=0,0;CIEND95=0,0;SU=156;PE=105;SR=51;ALG=PROD;AF=6.839e-05;NSAMP=2;MSQ=665.4;AC=2;AN=29246;NFAM=2
chr13	57076271	195285_2	N	]chr13:57033080]N	5992.69	PASS	SVTYPE=BND;POS=57033080;STRANDS=+-:294;CIPOS=-3,1;CIEND=-3,3;CIPOS95=0,0;CIEND95=0,0;MATEID=195285_1;EVENT=195285;SECONDARY;SU=294;PE=200;SR=94;ALG=PROD;AF=0.0002052;NSAMP=6;MSQ=578;RECLASSIFIED;AC=6;AN=29246;NFAM=6
chr13	57077512	559995_2	N	N]chr13:57031341]	797.43	PASS	SVTYPE=BND;POS=57077512;STRANDS=++:40;CIPOS=-23,22;CIEND=-29,29;CIPOS95=0,0;CIEND95=0,0;MATEID=559995_1;EVENT=559995;SECONDARY;SU=40;PE=23;SR=17;ALG=PROD;AF=6.839e-05;NSAMP=2;MSQ=398.64;AC=2;AN=29246;NFAM=2
chr13	57089391	195292	N	<DEL>	5432.69	PASS	SVTYPE=DEL;POS=57089391;SVLEN=-10750;END=57100141;STRANDS=+-:215;CIPOS=-3,2;CIEND=-3,1;CIPOS95=0,0;CIEND95=0,0;SU=215;PE=136;SR=79;ALG=PROD;AF=0.0002052;NSAMP=6;MSQ=619.94;AC=6;AN=29246;NFAM=5
chr13	57097538	195294	N	<DEL>	320.14	PASS	SVTYPE=DEL;POS=57097538;SVLEN=-1146;END=57098684;STRANDS=+-:14;CIPOS=-10,9;CIEND=-10,9;CIPOS95=0,0;CIEND95=0,0;SU=14;PE=6;SR=8;ALG=PROD;AF=3.419e-05;NSAMP=1;MSQ=308.65;AC=1;AN=29246;NFAM=1
chr13	57102397	195295	N	<DEL>	782.4	PASS	SVTYPE=DEL;POS=57102397;SVLEN=-105361;END=57207758;STRANDS=+-:36;CIPOS=-23,22;CIEND=-23,21;CIPOS95=0,0;CIEND95=0,0;SU=36;PE=20;SR=16;ALG=PROD;AF=6.839e-05;NSAMP=2;MSQ=386.59;AC=2;AN=29242;NFAM=2
chr13	57115663	19364_2	N	[chr10:105300980[N	301031	LOW	SVTYPE=BND;POS=57115663;STRANDS=--:1707,++:4;CIPOS=0,0;CIEND=0,0;CIPOS95=0,0;CIEND95=0,0;MATEID=19364_1;EVENT=19364;SECONDARY;SU=1711;PE=0;SR=1711;ALG=PROD;AF=0.143;NSAMP=4181;MSQ=39.45;AC=4181;AN=29246;NFAM=3996
chr13	57123064	475718	N	<DUP>	75.56	PASS	SVTYPE=DUP;POS=57123064;SVLEN=17500;END=57140564;STRANDS=-+:9;IMPRECISE;CIPOS=-306,9;CIEND=-10,485;CIPOS95=-83,0;CIEND95=0,117;SU=9;PE=9;SR=0;ALG=PROD;AF=3.419e-05;NSAMP=1;MSQ=70.06;AC=1;AN=29246;NFAM=1
chr13	57129343	475685_2	N	N[chr13:55032458[	52.32	LOW	SVTYPE=BND;POS=55032458;STRANDS=-+:9;IMPRECISE;CIPOS=-30,586;CIEND=-727,72;CIPOS95=-30,184;CIEND95=-152,72;MATEID=475685_1;EVENT=475685;SECONDARY;SU=9;PE=9;SR=0;ALG=SUM;AF=3.419e-05;NSAMP=1;MSQ=19.3;RECLASSIFIED;AC=1;AN=29246;NFAM=1
chr13	57133715	195296	N	<DEL>	928.63	PASS	SVTYPE=DEL;POS=57133715;SVLEN=-5298;END=57139013;STRANDS=+-:38;CIPOS=-2,1;CIEND=-10,9;CIPOS95=0,0;CIEND95=0,0;SU=38;PE=23;SR=15;ALG=PROD;AF=3.42e-05;NSAMP=1;MSQ=914.32;AC=1;AN=29244;NFAM=1
chr13	57133911	85208_2	N	N[chr5:158158857[	91027.5	LOW	SVTYPE=BND;POS=57133911;STRANDS=-+:36;CIPOS=-9,8;CIEND=-9,8;CIPOS95=0,0;CIEND95=0,0;MATEID=85208_1;EVENT=85208;SECONDARY;SU=36;PE=0;SR=36;ALG=PROD;AF=0.04544;NSAMP=1329;MSQ=48.84;AC=1329;AN=29246;NFAM=1304
chr13	57173611	475719_1	N	]chr13:57226786]N	28.65	LOW	SVTYPE=BND;POS=57173611;STRANDS=-+:5;IMPRECISE;CIPOS=-437,9;CIEND=-6,426;CIPOS95=-126,1;CIEND95=0,152;MATEID=475719_2;EVENT=475719;SU=5;PE=5;SR=0;ALG=PROD;AF=3.419e-05;NSAMP=1;MSQ=28.65;RECLASSIFIED;AC=1;AN=29246;NFAM=1
chr13	57175353	559996_1	N	N]chr13:57224221]	140.32	LOW	SVTYPE=BND;POS=57175353;STRANDS=++:17;CIPOS=-10,9;CIEND=-6,7;CIPOS95=0,0;CIEND95=0,0;MATEID=559996_2;EVENT=559996;SU=17;PE=13;SR=4;ALG=PROD;AF=3.419e-05;NSAMP=1;MSQ=140.32;AC=1;AN=29246;NFAM=1
chr13	57176474	195298	N	<DEL>	701.29	PASS	SVTYPE=DEL;POS=57176474;SVLEN=-185064;END=57361538;STRANDS=+-:30;CIPOS=-30,28;CIEND=-30,24;CIPOS95=0,0;CIEND95=0,0;SU=30;PE=22;SR=8;ALG=PROD;AF=6.839e-05;NSAMP=2;MSQ=350.64;AC=2;AN=29246;NFAM=2
chr13	57178406	195299	N	<DEL>	7.16067e+06	PASS	SVTYPE=DEL;POS=57178406;SVLEN=-36323;END=57214729;STRANDS=+-:261264;CIPOS=0,0;CIEND=0,0;CIPOS95=0,0;CIEND95=0,0;SU=261264;PE=162513;SR=98751;ALG=PROD;AF=0.2826;NSAMP=6337;MSQ=793.27;MEDGQR=4.74;Q10GQR=4.56;AC=8265;AN=29246;NFAM=5996
chr13	57178603	195300	N	<DEL>	420.42	PASS	SVTYPE=DEL;POS=57178603;SVLEN=-58409;END=57237012;STRANDS=+-:17;CIPOS=-10,9;CIEND=-7,2;CIPOS95=0,0;CIEND95=0,0;SU=17;PE=12;SR=5;ALG=PROD;AF=3.419e-05;NSAMP=1;MSQ=413.54;AC=1;AN=29246;NFAM=1
chr13	57179931	195301	N	<DEL>	302.8	PASS	SVTYPE=DEL;POS=57179931;SVLEN=-75867;END=57255798;STRANDS=+-:14;CIPOS=-4,3;CIEND=-5,2;CIPOS95=0,0;CIEND95=0,0;SU=14;PE=6;SR=8;ALG=PROD;AF=3.419e-05;NSAMP=1;MSQ=302.71;AC=1;AN=29246;NFAM=1
chr13	57181742	195303	N	<DEL>	888.37	PASS	SVTYPE=DEL;POS=57181742;SVLEN=-47060;END=57228802;STRANDS=+-:35;CIPOS=-30,29;CIEND=-30,26;CIPOS95=0,0;CIEND95=0,0;SU=35;PE=25;SR=10;ALG=PROD;AF=6.839e-05;NSAMP=2;MSQ=444.17;AC=2;AN=29246;NFAM=2
chr13	57186415	195304	N	<DEL>	2775.52	PASS	SVTYPE=DEL;POS=57186415;SVLEN=-9751;END=57196166;STRANDS=+-:30;CIPOS=-10,9;CIEND=-2,0;CIPOS95=0,0;CIEND95=0,0;SU=30;PE=13;SR=17;ALG=PROD;AF=3.847e-05;NSAMP=1;MSQ=818.39;AC=1;AN=25992;NFAM=1
chr13	57191197	195305	N	<DEL>	4993.39	PASS	SVTYPE=DEL;POS=57191197;SVLEN=-11921;END=57203118;STRANDS=+-:117;CIPOS=-20,20;CIEND=-22,20;CIPOS95=0,0;CIEND95=0,0;SU=117;PE=69;SR=48;ALG=PROD;AF=7.693e-05;NSAMP=2;MSQ=1524.7;AC=2;AN=25998;NFAM=2
chr13	57191693	195306	N	<DEL>	283.56	PASS	SVTYPE=DEL;POS=57191693;SVLEN=-71262;END=57262955;STRANDS=+-:13;CIPOS=-10,9;CIEND=-5,9;CIPOS95=0,0;CIEND95=0,0;SU=13;PE=7;SR=6;ALG=PROD;AF=3.419e-05;NSAMP=1;MSQ=251.8;AC=1;AN=29246;NFAM=1
chr13	57201101	195308	N	<DEL>	5094.59	PASS	SVTYPE=DEL;POS=57201101;SVLEN=-6338;END=57207439;STRANDS=+-:137;CIPOS=-1,8;CIEND=-4,1;CIPOS95=0,0;CIEND95=0,0;SU=137;PE=80;SR=57;ALG=PROD;AF=0.0001156;NSAMP=3;MSQ=459.49;AC=3;AN=25950;NFAM=3
chr13	57207620	195309	N	<DEL>	2318.3	PASS	SVTYPE=DEL;POS=57207620;SVLEN=-1090;END=57208710;STRANDS=+-:15;CIPOS=-10,9;CIEND=-10,9;CIPOS95=0,0;CIEND95=0,0;SU=15;PE=11;SR=4;ALG=PROD;AF=7.685e-05;NSAMP=2;MSQ=166.48;AC=2;AN=26024;NFAM=2
chr13	57209831	195310	N	<DEL>	659.23	PASS	SVTYPE=DEL;POS=57209831;SVLEN=-74504;END=57284335;STRANDS=+-:11;CIPOS=-3,2;CIEND=-9,9;CIPOS95=0,0;CIEND95=0,0;SU=11;PE=0;SR=11;ALG=PROD;AF=3.42e-05;NSAMP=1;MSQ=638.54;AC=1;AN=29240;NFAM=1
chr13	57211572	30931_1	N	N]chr16:28929868]	11076.8	LOW	SVTYPE=BND;POS=57211572;STRANDS=++:4;IMPRECISE;CIPOS=-30,29;CIEND=-30,29;CIPOS95=-1,1;CIEND95=-1,1;MATEID=30931_2;EVENT=30931;SU=4;PE=2;SR=2;ALG=PROD;AF=0.0121;NSAMP=317;MSQ=21.43;AC=354;AN=29246;NFAM=312
chr13	57212050	195311_1	N	N[chr13:57215253[	2993.16	PASS	SVTYPE=BND;POS=57212050;STRANDS=+-:133;CIPOS=-3,3;CIEND=-4,1;CIPOS95=0,0;CIEND95=0,0;MATEID=195311_2;EVENT=195311;SU=133;PE=79;SR=54;ALG=PROD;AF=0.0001368;NSAMP=4;MSQ=501.92;RECLASSIFIED;AC=4;AN=29246;NFAM=4
chr13	57212977	195312	N	<DEL>	3.58722e+06	PASS	SVTYPE=DEL;POS=57212977;SVLEN=-1268;END=57214245;STRANDS=+-:136083;CIPOS=0,0;CIEND=0,0;CIPOS95=0,0;CIEND95=0,0;SU=136083;PE=78501;SR=57582;ALG=PROD;AF=0.1409;NSAMP=2743;MSQ=685.82;MEDGQR=4.55;Q10GQR=4.34;AC=3585;AN=25436;NFAM=2591
chr13	57215253	195311_2	N	]chr13:57212050]N	2993.16	PASS	SVTYPE=BND;POS=57212050;STRANDS=+-:133;CIPOS=-4,1;CIEND=-3,3;CIPOS95=0,0;CIEND95=0,0;MATEID=195311_1;EVENT=195311;SECONDARY;SU=133;PE=79;SR=54;ALG=PROD;AF=0.0001368;NSAMP=4;MSQ=501.92;RECLASSIFIED;AC=4;AN=29246;NFAM=4
chr13	57215423	559997_1	N	N]chr13:57228995]	131.62	LOW	SVTYPE=BND;POS=57215423;STRANDS=++:13;IMPRECISE;CIPOS=-8,4;CIEND=-5,7;CIPOS95=-1,0;CIEND95=0,0;MATEID=559997_2;EVENT=559997;SU=13;PE=9;SR=4;ALG=PROD;AF=3.419e-05;NSAMP=1;MSQ=104.51;AC=1;AN=29246;NFAM=1
chr13	57215593	475723	N	<DUP>	201.63	PASS	SVTYPE=DUP;POS=57215593;SVLEN=185709;END=57401302;STRANDS=-+:13;CIPOS=-5,2;CIEND=-5,4;CIPOS95=0,0;CIEND95=0,0;SU=13;PE=7;SR=6;ALG=PROD;AF=3.419e-05;NSAMP=1;MSQ=179.62;AC=1;AN=29246;NFAM=1
chr13	57217587	195314	N	<DEL>	429.54	PASS	SVTYPE=DEL;POS=57217587;SVLEN=-168;END=57217755;STRANDS=+-:8;CIPOS=-10,9;CIEND=-10,9;CIPOS95=0,0;CIEND95=0,0;SU=8;PE=0;SR=8;ALG=PROD;AF=0.0001026;NSAMP=3;MSQ=142.44;AC=3;AN=29246;NFAM=3
chr13	57217808	195315_1	N	N[chr13:57219292[	20914.9	PASS	SVTYPE=BND;POS=57217808;STRANDS=+-:904;CIPOS=-1,1;CIEND=-1,0;CIPOS95=0,0;CIEND95=0,0;MATEID=195315_2;EVENT=195315;SU=904;PE=294;SR=610;ALG=PROD;AF=0.002325;NSAMP=68;MSQ=270.3;RECLASSIFIED;AC=68;AN=29246;NFAM=64
chr13	57219263	195316	N	<DEL>	167.77	PASS	SVTYPE=DEL;POS=57219263;SVLEN=-27671;END=57246934;STRANDS=+-:11;CIPOS=-10,9;CIEND=-6,2;CIPOS95=0,0;CIEND95=0,0;SU=11;PE=5;SR=6;ALG=PROD;AF=3.419e-05;NSAMP=1;MSQ=167.76;AC=1;AN=29246;NFAM=1
chr13	57219292	195315_2	N	]chr13:57217808]N	20914.9	PASS	SVTYPE=BND;POS=57217808;STRANDS=+-:904;CIPOS=-1,0;CIEND=-1,1;CIPOS95=0,0;CIEND95=0,0;MATEID=195315_1;EVENT=195315;SECONDARY;SU=904;PE=294;SR=610;ALG=PROD;AF=0.002325;NSAMP=68;MSQ=270.3;RECLASSIFIED;AC=68;AN=29246;NFAM=64
chr13	57223530	475725	N	<DUP>	337.38	PASS	SVTYPE=DUP;POS=57223530;SVLEN=5349;END=57228879;STRANDS=-+:26;CIPOS=-6,1;CIEND=-3,4;CIPOS95=0,0;CIEND95=0,0;SU=26;PE=20;SR=6;ALG=PROD;AF=3.419e-05;NSAMP=1;MSQ=306.26;AC=1;AN=29246;NFAM=1
chr13	57224221	559996_2	N	N]chr13:57175353]	140.32	LOW	SVTYPE=BND;POS=57224221;STRANDS=++:17;CIPOS=-6,7;CIEND=-10,9;CIPOS95=0,0;CIEND95=0,0;MATEID=559996_1;EVENT=559996;SECONDARY;SU=17;PE=13;SR=4;ALG=PROD;AF=3.419e-05;NSAMP=1;MSQ=140.32;AC=1;AN=29246;NFAM=1
chr13	57225188	195317	N	<DEL>	545.61	PASS	SVTYPE=DEL;POS=57225188;SVLEN=-6887;END=57232075;STRANDS=+-:21;CIPOS=-10,9;CIEND=-5,2;CIPOS95=0,0;CIEND95=0,0;SU=21;PE=14;SR=7;ALG=PROD;AF=3.419e-05;NSAMP=1;MSQ=545.61;AC=1;AN=29246;NFAM=1
chr13	57226000	195318_1	N	N[chr13:57228048[	409.87	PASS	SVTYPE=BND;POS=57226000;STRANDS=+-:28;CIPOS=-2,1;CIEND=-10,9;CIPOS95=0,0;CIEND95=0,0;MATEID=195318_2;EVENT=195318;SU=28;PE=16;SR=12;ALG=PROD;AF=3.419e-05;NSAMP=1;MSQ=406.96;RECLASSIFIED;AC=1;AN=29246;NFAM=1
chr13	57226786	475719_2	N	N[chr13:57173611[	28.65	LOW	SVTYPE=BND;POS=57173611;STRANDS=-+:5;IMPRECISE;CIPOS=-6,426;CIEND=-437,9;CIPOS95=0,152;CIEND95=-126,1;MATEID=475719_1;EVENT=475719;SECONDARY;SU=5;PE=5;SR=0;ALG=PROD;AF=3.419e-05;NSAMP=1;MSQ=28.65;RECLASSIFIED;AC=1;AN=29246;NFAM=1
chr13	57228048	195318_2	N	]chr13:57226000]N	409.87	PASS	SVTYPE=BND;POS=57226000;STRANDS=+-:28;CIPOS=-10,9;CIEND=-2,1;CIPOS95=0,0;CIEND95=0,0;MATEID=195318_1;EVENT=195318;SECONDARY;SU=28;PE=16;SR=12;ALG=PROD;AF=3.419e-05;NSAMP=1;MSQ=406.96;RECLASSIFIED;AC=1;AN=29246;NFAM=1
chr13	57228995	559997_2	N	N]chr13:57215423]	131.62	LOW	SVTYPE=BND;POS=57228995;STRANDS=++:13;IMPRECISE;CIPOS=-5,7;CIEND=-8,4;CIPOS95=0,0;CIEND95=-1,0;MATEID=559997_1;EVENT=559997;SECONDARY;SU=13;PE=9;SR=4;ALG=PROD;AF=3.419e-05;NSAMP=1;MSQ=104.51;AC=1;AN=29246;NFAM=1
chr13	57233985	475726	N	<DUP>	156.22	PASS	SVTYPE=DUP;POS=57233985;SVLEN=2965;END=57236950;STRANDS=-+:19;CIPOS=-27,24;CIEND=-27,29;CIPOS95=0,0;CIEND95=0,0;SU=19;PE=12;SR=7;ALG=PROD;AF=6.839e-05;NSAMP=2;MSQ=76.93;AC=2;AN=29246;NFAM=2
chr13	57234285	475727	N	<DUP>	309.18	PASS	SVTYPE=DUP;POS=57234285;SVLEN=10833;END=57245118;STRANDS=-+:28;CIPOS=-9,8;CIEND=-9,7;CIPOS95=0,0;CIEND95=0,0;SU=28;PE=15;SR=13;ALG=PROD;AF=3.419e-05;NSAMP=1;MSQ=305.02;AC=1;AN=29246;NFAM=1
chr13	57235541	475728	N	<DUP>	95367.6	PASS	SVTYPE=DUP;POS=57235541;SVLEN=13476;END=57249017;STRANDS=-+:7162;CIPOS=0,0;CIEND=0,0;CIPOS95=0,0;CIEND95=0,0;SU=7162;PE=4471;SR=2691;ALG=PROD;AF=0.01265;NSAMP=250;MSQ=322.49;AC=370;AN=29246;NFAM=247
chr13	57238307	195320_1	N	N[chr13:57316044[	12980.1	PASS	SVTYPE=BND;POS=57238307;STRANDS=+-:556;CIPOS=-2,1;CIEND=-2,1;CIPOS95=0,0;CIEND95=0,0;MATEID=195320_2;EVENT=195320;SU=556;PE=307;SR=249;ALG=PROD;AF=0.000718;NSAMP=21;MSQ=443.47;RECLASSIFIED;AC=21;AN=29246;NFAM=21
chr13	57252949	475729	N	<DUP>	400.68	PASS	SVTYPE=DUP;POS=57252949;SVLEN=14386;END=57267335;STRANDS=-+:38;CIPOS=-10,9;CIEND=-10,2;CIPOS95=0,0;CIEND95=0,0;SU=38;PE=21;SR=17;ALG=PROD;AF=3.419e-05;NSAMP=1;MSQ=397.42;AC=1;AN=29246;NFAM=1
chr13	57255452	559998_1	N	[chr13:57286839[N	278.53	PASS	SVTYPE=BND;POS=57255452;STRANDS=--:17;IMPRECISE;CIPOS=-10,3;CIEND=-10,7;CIPOS95=-1,0;CIEND95=-1,0;MATEID=559998_2;EVENT=559998;SU=17;PE=14;SR=3;ALG=PROD;AF=3.419e-05;NSAMP=1;MSQ=278.53;AC=1;AN=29246;NFAM=1
chr13	57264190	475730	N	<DUP>	85.68	PASS	SVTYPE=DUP;POS=57264190;SVLEN=1987;END=57266177;STRANDS=-+:11;CIPOS=-8,5;CIEND=-6,6;CIPOS95=0,0;CIEND95=0,0;SU=11;PE=6;SR=5;ALG=PROD;AF=3.419e-05;NSAMP=1;MSQ=82.97;AC=1;AN=29246;NFAM=1
chr13	57284595	195321	N	<DEL>	698.41	PASS	SVTYPE=DEL;POS=57284595;SVLEN=-871;END=57285466;STRANDS=+-:23;CIPOS=-26,28;CIEND=-26,25;CIPOS95=0,0;CIEND95=0,0;SU=23;PE=17;SR=6;ALG=PROD;AF=3.419e-05;NSAMP=1;MSQ=299.57;AC=1;AN=29246;NFAM=1
chr13	57286839	559998_2	N	[chr13:57255452[N	278.53	PASS	SVTYPE=BND;POS=57286839;STRANDS=--:17;IMPRECISE;CIPOS=-10,7;CIEND=-10,3;CIPOS95=-1,0;CIEND95=-1,0;MATEID=559998_1;EVENT=559998;SECONDARY;SU=17;PE=14;SR=3;ALG=PROD;AF=3.419e-05;NSAMP=1;MSQ=278.53;AC=1;AN=29246;NFAM=1
chr13	57291781	195322	N	<DEL>	201231	PASS	SVTYPE=DEL;POS=57291781;SVLEN=-26089;END=57317870;STRANDS=+-:8772;CIPOS=0,0;CIEND=0,0;CIPOS95=0,0;CIEND95=0,0;SU=8772;PE=5273;SR=3499;ALG=PROD;AF=0.01344;NSAMP=385;MSQ=431.93;AC=393;AN=29246;NFAM=378
chr13	57310664	195323	N	<DEL>	811.26	PASS	SVTYPE=DEL;POS=57310664;SVLEN=-1662;END=57312326;STRANDS=+-:34;CIPOS=-9,5;CIEND=-9,9;CIPOS95=0,0;CIEND95=0,0;SU=34;PE=21;SR=13;ALG=PROD;AF=3.421e-05;NSAMP=1;MSQ=806.49;AC=1;AN=29230;NFAM=1
chr13	57316044	195320_2	N	]chr13:57238307]N	12980.1	PASS	SVTYPE=BND;POS=57238307;STRANDS=+-:556;CIPOS=-2,1;CIEND=-2,1;CIPOS95=0,0;CIEND95=0,0;MATEID=195320_1;EVENT=195320;SECONDARY;SU=556;PE=307;SR=249;ALG=PROD;AF=0.000718;NSAMP=21;MSQ=443.47;RECLASSIFIED;AC=21;AN=29246;NFAM=21
chr13	57324119	559999_1	N	N]chr13:57324204]	128.22	LOW	SVTYPE=BND;POS=57324119;STRANDS=++:4;CIPOS=-9,8;CIEND=-9,8;CIPOS95=0,0;CIEND95=0,0;MATEID=559999_2;EVENT=559999;SU=4;PE=0;SR=4;ALG=PROD;AF=0.0002393;NSAMP=7;MSQ=15.86;AC=7;AN=29246;NFAM=7
chr13	57324204	559999_2	N	N]chr13:57324119]	128.22	LOW	SVTYPE=BND;POS=57324204;STRANDS=++:4;CIPOS=-9,8;CIEND=-9,8;CIPOS95=0,0;CIEND95=0,0;MATEID=559999_1;EVENT=559999;SECONDARY;SU=4;PE=0;SR=4;ALG=PROD;AF=0.0002393;NSAMP=7;MSQ=15.86;AC=7;AN=29246;NFAM=7
chr13	57334840	44444_2	N	N[chr2:11607431[	2477.64	LOW	SVTYPE=BND;POS=57334840;STRANDS=-+:83;IMPRECISE;CIPOS=-165,633;CIEND=-728,49;CIPOS95=-109,109;CIEND95=-181,49;MATEID=44444_1;EVENT=44444;SECONDARY;SU=83;PE=81;SR=2;ALG=SUM;AF=0.002804;NSAMP=82;MSQ=20.93;AC=82;AN=29246;NFAM=82
chr13	57334869	44445_2	N	]chr2:11607512]N	1911.07	LOW	SVTYPE=BND;POS=57334869;STRANDS=+-:32;IMPRECISE;CIPOS=-405,11;CIEND=-7,518;CIPOS95=-34,11;CIEND95=-7,70;MATEID=44445_1;EVENT=44445;SECONDARY;SU=32;PE=32;SR=0;ALG=PROD;AF=0.00253;NSAMP=74;MSQ=20.56;AC=74;AN=29246;NFAM=74
chr13	57334871	19365_2	N	[chr10:8563062[N	147.12	LOW	SVTYPE=BND;POS=57334871;STRANDS=--:32;CIPOS=-22,22;CIEND=-25,22;CIPOS95=0,0;CIEND95=0,0;MATEID=19365_1;EVENT=19365;SECONDARY;SU=32;PE=12;SR=20;ALG=PROD;AF=6.839e-05;NSAMP=2;MSQ=21.59;AC=2;AN=29246;NFAM=2
chr13	57334871	32865_1	N	[chrX:87234191[N	899295	LOW	SVTYPE=BND;POS=57334871;STRANDS=--:4;IMPRECISE;CIPOS=-437,9;CIEND=-598,9;CIPOS95=-121,2;CIEND95=-153,0;MATEID=32865_2;EVENT=32865;SU=4;PE=4;SR=0;ALG=PROD;AF=0.395;NSAMP=10461;MSQ=49.71;AC=11553;AN=29246;NFAM=9692
chr13	57334883	26922_2	N	N[chr12:102868052[	929398	LOW	SVTYPE=BND;POS=57334883;STRANDS=-+:5;CIPOS=-10,9;CIEND=-10,9;CIPOS95=0,0;CIEND95=0,0;MATEID=26922_1;EVENT=26922;SECONDARY;SU=5;PE=0;SR=5;ALG=PROD;AF=0.3239;NSAMP=9468;MSQ=57.67;AC=9472;AN=29246;NFAM=8812
chr13	57334884	195324_1	N	N[chr13:57337472[	1.30903e+06	LOW	SVTYPE=BND;POS=57334884;STRANDS=+-:259;IMPRECISE;CIPOS=-7,28;CIEND=-30,5;CIPOS95=0,0;CIEND95=-1,1;MATEID=195324_2;EVENT=195324;SU=259;PE=256;SR=3;ALG=PROD;AF=0.3939;NSAMP=11519;MSQ=66.38;RECLASSIFIED;AC=11519;AN=29246;NFAM=10571
chr13	57334885	102954_2	N	N]chr7:124628690]	834278	LOW	SVTYPE=BND;POS=57334885;STRANDS=++:4;CIPOS=-9,8;CIEND=-9,8;CIPOS95=0,0;CIEND95=0,0;MATEID=102954_1;EVENT=102954;SECONDARY;SU=4;PE=0;SR=4;ALG=PROD;AF=0.3362;NSAMP=9761;MSQ=48.12;AC=9833;AN=29246;NFAM=8981
chr13	57336111	195325	N	<DEL>	577.55	PASS	SVTYPE=DEL;POS=57336111;SVLEN=-115708;END=57451819;STRANDS=+-:25;CIPOS=-2,1;CIEND=-3,1;CIPOS95=0,0;CIEND95=0,0;SU=25;PE=13;SR=12;ALG=PROD;AF=3.419e-05;NSAMP=1;MSQ=560.52;AC=1;AN=29246;NFAM=1
chr13	57337472	195324_2	N	]chr13:57334884]N	1.30903e+06	LOW	SVTYPE=BND;POS=57334884;STRANDS=+-:259;IMPRECISE;CIPOS=-30,5;CIEND=-7,28;CIPOS95=-1,1;CIEND95=0,0;MATEID=195324_1;EVENT=195324;SECONDARY;SU=259;PE=256;SR=3;ALG=PROD;AF=0.3939;NSAMP=11519;MSQ=66.38;RECLASSIFIED;AC=11519;AN=29246;NFAM=10571
chr13	57339570	195326_1	N	N[chr13:57356526[	14.48	LOW	SVTYPE=BND;POS=57339570;STRANDS=+-:5;IMPRECISE;CIPOS=-10,573;CIEND=-643,9;CIPOS95=-1,185;CIEND95=-199,1;MATEID=195326_2;EVENT=195326;SU=5;PE=5;SR=0;ALG=PROD;AF=3.419e-05;NSAMP=1;MSQ=14.48;RECLASSIFIED;AC=1;AN=29246;NFAM=1
chr13	57354800	560000_1	N	[chr13:57365031[N	386.29	PASS	SVTYPE=BND;POS=57354800;STRANDS=--:22;CIPOS=-3,1;CIEND=-10,9;CIPOS95=0,0;CIEND95=0,0;MATEID=560000_2;EVENT=560000;SU=22;PE=10;SR=12;ALG=PROD;AF=3.42e-05;NSAMP=1;MSQ=353.42;AC=1;AN=29244;NFAM=1
chr13	57356526	195326_2	N	]chr13:57339570]N	14.48	LOW	SVTYPE=BND;POS=57339570;STRANDS=+-:5;IMPRECISE;CIPOS=-643,9;CIEND=-10,573;CIPOS95=-199,1;CIEND95=-1,185;MATEID=195326_1;EVENT=195326;SECONDARY;SU=5;PE=5;SR=0;ALG=PROD;AF=3.419e-05;NSAMP=1;MSQ=14.48;RECLASSIFIED;AC=1;AN=29246;NFAM=1
chr13	57361303	44446_2	N	N[chr2:128618925[	38.89	LOW	SVTYPE=BND;POS=57361303;STRANDS=-+:4;IMPRECISE;CIPOS=-10,7;CIEND=-9,8;CIPOS95=-1,0;CIEND95=0,0;MATEID=44446_1;EVENT=44446;SECONDARY;SU=4;PE=0;SR=4;ALG=PROD;AF=3.419e-05;NSAMP=1;MSQ=38.89;AC=1;AN=29246;NFAM=1
chr13	57363929	32647_1	N	N]chrX:11713315]	12163	LOW	SVTYPE=BND;POS=57363929;STRANDS=++:7;IMPRECISE;CIPOS=-50,301;CIEND=-50,795;CIPOS95=-50,77;CIEND95=-50,147;MATEID=32647_2;EVENT=32647;SU=7;PE=7;SR=0;ALG=PROD;AF=0.008514;NSAMP=249;MSQ=33.73;AC=249;AN=29246;NFAM=248
chr13	57364877	560002_1	N	N]chr13:57406084]	231.71	LOW	SVTYPE=BND;POS=57364877;STRANDS=++:16;CIPOS=-4,4;CIEND=-5,5;CIPOS95=0,0;CIEND95=0,0;MATEID=560002_2;EVENT=560002;SU=16;PE=10;SR=6;ALG=PROD;AF=3.419e-05;NSAMP=1;MSQ=230.56;AC=1;AN=29246;NFAM=1
chr13	57365031	560000_2	N	[chr13:57354800[N	386.29	PASS	SVTYPE=BND;POS=57365031;STRANDS=--:22;CIPOS=-10,9;CIEND=-3,1;CIPOS95=0,0;CIEND95=0,0;MATEID=560000_1;EVENT=560000;SECONDARY;SU=22;PE=10;SR=12;ALG=PROD;AF=3.42e-05;NSAMP=1;MSQ=353.42;AC=1;AN=29244;NFAM=1
chr13	57370558	195327	N	<DEL>	1555.6	PASS	SVTYPE=DEL;POS=57370558;SVLEN=-7070;END=57377628;STRANDS=+-:75;CIPOS=-10,9;CIEND=-29,24;CIPOS95=0,0;CIEND95=0,0;SU=75;PE=40;SR=35;ALG=PROD;AF=3.419e-05;NSAMP=1;MSQ=131.62;AC=1;AN=29246;NFAM=1
chr13	57385552	195328_1	N	N[chr13:57385652[	11864.8	PASS	SVTYPE=BND;POS=57385552;STRANDS=+-:679;IMPRECISE;CIPOS=-56,83;CIEND=-90,61;CIPOS95=-33,33;CIEND95=-37,37;MATEID=195328_2;EVENT=195328;SU=679;PE=1;SR=678;ALG=SUM;AF=0.000925;NSAMP=26;MSQ=316.7;RETAINED;RECLASSIFIED;AC=27;AN=29190;NFAM=17
chr13	57385555	30821_1	N	[chr15:78226786[N	1217.86	LOW	SVTYPE=BND;POS=57385555;STRANDS=--:109;CIPOS=-7,3;CIEND=-7,7;CIPOS95=0,0;CIEND95=0,0;MATEID=30821_2;EVENT=30821;SU=109;PE=58;SR=51;ALG=PROD;AF=0.0008548;NSAMP=25;MSQ=43.24;AC=25;AN=29246;NFAM=25
chr13	57385558	94270_2	N	[chr6:121575103[N	30377.8	LOW	SVTYPE=BND;POS=57385558;STRANDS=--:114;CIPOS=-6,5;CIEND=-6,5;CIPOS95=0,0;CIEND95=0,0;MATEID=94270_1;EVENT=94270;SECONDARY;SU=114;PE=0;SR=114;ALG=PROD;AF=0.03026;NSAMP=885;MSQ=23.8;AC=885;AN=29244;NFAM=869
chr13	57385582	195330_1	N	N[chr13:57386625[	627.52	LOW	SVTYPE=BND;POS=57385582;STRANDS=+-:10;CIPOS=-10,9;CIEND=-8,4;CIPOS95=0,0;CIEND95=0,0;MATEID=195330_2;EVENT=195330;SU=10;PE=6;SR=4;ALG=PROD;AF=0.0003419;NSAMP=10;MSQ=61.13;RECLASSIFIED;AC=10;AN=29246;NFAM=10
chr13	57385650	30699_1	N	N]chr15:78226811]	241768	LOW	SVTYPE=BND;POS=57385650;STRANDS=++:223;CIPOS=-4,5;CIEND=-7,7;CIPOS95=0,0;CIEND95=0,0;MATEID=30699_2;EVENT=30699;SU=223;PE=110;SR=113;ALG=PROD;AF=0.12;NSAMP=3510;MSQ=39.21;AC=3510;AN=29246;NFAM=3355
chr13	57385652	195328_2	N	]chr13:57385552]N	11864.8	PASS	SVTYPE=BND;POS=57385552;STRANDS=+-:679;IMPRECISE;CIPOS=-90,61;CIEND=-56,83;CIPOS95=-37,37;CIEND95=-33,33;MATEID=195328_1;EVENT=195328;SECONDARY;SU=679;PE=1;SR=678;ALG=SUM;AF=0.000925;NSAMP=26;MSQ=316.7;RETAINED;RECLASSIFIED;AC=27;AN=29190;NFAM=17
chr13	57385798	195331	N	<DEL>	1652.2	PASS	SVTYPE=DEL;POS=57385798;SVLEN=-4653;END=57390451;STRANDS=+-:66;CIPOS=-22,22;CIEND=-25,29;CIPOS95=0,0;CIEND95=0,0;SU=66;PE=36;SR=30;ALG=PROD;AF=3.419e-05;NSAMP=1;MSQ=929.48;AC=1;AN=29246;NFAM=1
chr13	57386625	195330_2	N	]chr13:57385582]N	627.52	LOW	SVTYPE=BND;POS=57385582;STRANDS=+-:10;CIPOS=-8,4;CIEND=-10,9;CIPOS95=0,0;CIEND95=0,0;MATEID=195330_1;EVENT=195330;SECONDARY;SU=10;PE=6;SR=4;ALG=PROD;AF=0.0003419;NSAMP=10;MSQ=61.13;RECLASSIFIED;AC=10;AN=29246;NFAM=10
chr13	57397672	195332_1	N	N[chr13:57405792[	22571.2	PASS	SVTYPE=BND;POS=57397672;STRANDS=+-:1006;CIPOS=-1,1;CIEND=-1,0;CIPOS95=0,0;CIEND95=0,0;MATEID=195332_2;EVENT=195332;SU=1006;PE=577;SR=429;ALG=PROD;AF=0.001334;NSAMP=39;MSQ=489.61;RECLASSIFIED;AC=39;AN=29246;NFAM=38
chr13	57401373	30476_1	N	]chr14:24001980]N	166282	LOW	SVTYPE=BND;POS=57401373;STRANDS=-+:4;CIPOS=-9,8;CIEND=-9,8;CIPOS95=0,0;CIEND95=0,0;MATEID=30476_2;EVENT=30476;SU=4;PE=0;SR=4;ALG=PROD;AF=0.1036;NSAMP=2872;MSQ=32.59;AC=3029;AN=29246;NFAM=2725
chr13	57401381	195333	N	<DEL:ME:SINE|Alu|AluYa5>	1.90531e+07	PASS	SVTYPE=MEI;POS=57401381;SVLEN=-333;END=57401714;STRANDS=+-:414098;CIPOS=0,0;CIEND=0,0;CIPOS95=0,0;CIEND95=0,0;SU=414098;PE=62933;SR=351165;AF=0.6619;NSAMP=12808;MSQ=910.5;MEDGQR=4.8;Q10GQR=1.47;AC=19354;AN=29242;NFAM=11867
chr13	57403139	560003_1	N	[chr13:57403928[N	137.51	LOW	SVTYPE=BND;POS=57403139;STRANDS=--:19;CIPOS=-10,9;CIEND=-3,1;CIPOS95=0,0;CIEND95=0,0;MATEID=560003_2;EVENT=560003;SU=19;PE=7;SR=12;ALG=PROD;AF=3.419e-05;NSAMP=1;MSQ=137.19;AC=1;AN=29246;NFAM=1
chr13	57403139	560004_1	N	N]chr13:57404087]	164.72	LOW	SVTYPE=BND;POS=57403139;STRANDS=++:17;CIPOS=-5,3;CIEND=-3,3;CIPOS95=0,0;CIEND95=0,0;MATEID=560004_2;EVENT=560004;SU=17;PE=9;SR=8;ALG=PROD;AF=3.419e-05;NSAMP=1;MSQ=149.34;AC=1;AN=29246;NFAM=1
chr13	57403531	195334	N	<DEL>	241007	PASS	SVTYPE=DEL;POS=57403531;SVLEN=-895;END=57404426;STRANDS=+-:10510;CIPOS=0,0;CIEND=0,0;CIPOS95=0,0;CIEND95=0,0;SU=10510;PE=6182;SR=4328;ALG=PROD;AF=0.008069;NSAMP=234;MSQ=550.74;AC=236;AN=29246;NFAM=215
chr13	57403928	560003_2	N	[chr13:57403139[N	137.51	LOW	SVTYPE=BND;POS=57403928;STRANDS=--:19;CIPOS=-3,1;CIEND=-10,9;CIPOS95=0,0;CIEND95=0,0;MATEID=560003_1;EVENT=560003;SECONDARY;SU=19;PE=7;SR=12;ALG=PROD;AF=3.419e-05;NSAMP=1;MSQ=137.19;AC=1;AN=29246;NFAM=1
chr13	57404087	560004_2	N	N]chr13:57403139]	164.72	LOW	SVTYPE=BND;POS=57404087;STRANDS=++:17;CIPOS=-3,3;CIEND=-5,3;CIPOS95=0,0;CIEND95=0,0;MATEID=560004_1;EVENT=560004;SECONDARY;SU=17;PE=9;SR=8;ALG=PROD;AF=3.419e-05;NSAMP=1;MSQ=149.34;AC=1;AN=29246;NFAM=1
chr13	57405792	195332_2	N	]chr13:57397672]N	22571.2	PASS	SVTYPE=BND;POS=57397672;STRANDS=+-:1006;CIPOS=-1,0;CIEND=-1,1;CIPOS95=0,0;CIEND95=0,0;MATEID=195332_1;EVENT=195332;SECONDARY;SU=1006;PE=577;SR=429;ALG=PROD;AF=0.001334;NSAMP=39;MSQ=489.61;RECLASSIFIED;AC=39;AN=29246;NFAM=38
chr13	57406084	560002_2	N	N]chr13:57364877]	231.71	LOW	SVTYPE=BND;POS=57406084;STRANDS=++:16;CIPOS=-5,5;CIEND=-4,4;CIPOS95=0,0;CIEND95=0,0;MATEID=560002_1;EVENT=560002;SECONDARY;SU=16;PE=10;SR=6;ALG=PROD;AF=3.419e-05;NSAMP=1;MSQ=230.56;AC=1;AN=29246;NFAM=1
chr13	57413336	195335	N	<DEL>	1552.55	PASS	SVTYPE=DEL;POS=57413336;SVLEN=-5108;END=57418444;STRANDS=+-:65;CIPOS=-22,21;CIEND=-22,20;CIPOS95=0,0;CIEND95=0,0;SU=65;PE=43;SR=22;ALG=PROD;AF=6.839e-05;NSAMP=2;MSQ=776.28;AC=2;AN=29246;NFAM=1
chr13	57438258	195336	N	<DEL>	455.56	PASS	SVTYPE=DEL;POS=57438258;SVLEN=-5155;END=57443413;STRANDS=+-:21;CIPOS=-10,9;CIEND=-4,2;CIPOS95=0,0;CIEND95=0,0;SU=21;PE=13;SR=8;ALG=PROD;AF=3.419e-05;NSAMP=1;MSQ=455.56;AC=1;AN=29246;NFAM=1
chr13	57439943	26923_2	N	[chr12:76176061[N	133.27	LOW	SVTYPE=BND;POS=57439943;STRANDS=--:8;CIPOS=-29,28;CIEND=-29,28;CIPOS95=0,0;CIEND95=0,0;MATEID=26923_1;EVENT=26923;SECONDARY;SU=8;PE=0;SR=8;ALG=PROD;AF=0.0002052;NSAMP=6;MSQ=15.92;AC=6;AN=29246;NFAM=6
chr13	57461465	195337	N	<DEL>	665.41	PASS	SVTYPE=DEL;POS=57461465;SVLEN=-4927;END=57466392;STRANDS=+-:28;CIPOS=-10,9;CIEND=-7,9;CIPOS95=0,0;CIEND95=0,0;SU=28;PE=14;SR=14;ALG=PROD;AF=3.419e-05;NSAMP=1;MSQ=665.41;AC=1;AN=29246;NFAM=1
chr13	57466773	195338_1	N	N[chr13:57467105[	2974.28	LOW	SVTYPE=BND;POS=57466773;STRANDS=+-:43;CIPOS=-25,23;CIEND=-25,23;CIPOS95=0,0;CIEND95=0,0;MATEID=195338_2;EVENT=195338;SU=43;PE=4;SR=39;ALG=PROD;AF=0.0007522;NSAMP=22;MSQ=22.72;RECLASSIFIED;AC=22;AN=29246;NFAM=22
chr13	57467105	195338_2	N	]chr13:57466773]N	2974.28	LOW	SVTYPE=BND;POS=57466773;STRANDS=+-:43;CIPOS=-25,23;CIEND=-25,23;CIPOS95=0,0;CIEND95=0,0;MATEID=195338_1;EVENT=195338;SECONDARY;SU=43;PE=4;SR=39;ALG=PROD;AF=0.0007522;NSAMP=22;MSQ=22.72;RECLASSIFIED;AC=22;AN=29246;NFAM=22
chr13	57467655	19366_2	N	[chr10:2667015[N	1.33299e+06	LOW	SVTYPE=BND;POS=57467655;STRANDS=--:4;IMPRECISE;CIPOS=-10,8;CIEND=-9,8;CIPOS95=-1,0;CIEND95=0,0;MATEID=19366_1;EVENT=19366;SECONDARY;SU=4;PE=0;SR=4;ALG=PROD;AF=0.4063;NSAMP=11877;MSQ=68.52;AC=11883;AN=29246;NFAM=10922
chr13	57473277	32947_1	N	[chrX:125903011[N	35562.9	LOW	SVTYPE=BND;POS=57473277;STRANDS=--:12;CIPOS=-29,28;CIEND=-29,28;CIPOS95=0,0;CIEND95=0,0;MATEID=32947_2;EVENT=32947;SU=12;PE=0;SR=12;ALG=PROD;AF=0.03255;NSAMP=949;MSQ=21.38;AC=952;AN=29246;NFAM=924
chr13	57475661	195339	N	<DEL>	287.99	PASS	SVTYPE=DEL;POS=57475661;SVLEN=-119;END=57475780;STRANDS=+-:10;CIPOS=-26,25;CIEND=-26,25;CIPOS95=0,0;CIEND95=0,0;SU=10;PE=0;SR=10;ALG=PROD;AF=6.839e-05;NSAMP=2;MSQ=137.86;AC=2;AN=29244;NFAM=2
chr13	57481252	195340	N	<DEL>	467.41	PASS	SVTYPE=DEL;POS=57481252;SVLEN=-15490;END=57496742;STRANDS=+-:22;CIPOS=-4,4;CIEND=-10,9;CIPOS95=0,0;CIEND95=0,0;SU=22;PE=15;SR=7;ALG=PROD;AF=3.419e-05;NSAMP=1;MSQ=467.4;AC=1;AN=29246;NFAM=1
chr13	57487884	195341_1	N	N[chr13:57488238[	981.93	LOW	SVTYPE=BND;POS=57487884;STRANDS=+-:9;CIPOS=-4,3;CIEND=-4,3;CIPOS95=0,0;CIEND95=0,0;MATEID=195341_2;EVENT=195341;SU=9;PE=0;SR=9;ALG=PROD;AF=0.0006498;NSAMP=19;MSQ=24.88;RECLASSIFIED;AC=19;AN=29242;NFAM=19
chr13	57488238	195341_2	N	]chr13:57487884]N	981.93	LOW	SVTYPE=BND;POS=57487884;STRANDS=+-:9;CIPOS=-4,3;CIEND=-4,3;CIPOS95=0,0;CIEND95=0,0;MATEID=195341_1;EVENT=195341;SECONDARY;SU=9;PE=0;SR=9;ALG=PROD;AF=0.0006498;NSAMP=19;MSQ=24.88;RECLASSIFIED;AC=19;AN=29242;NFAM=19
chr13	57490724	475734	N	<DUP>	367.91	PASS	SVTYPE=DUP;POS=57490724;SVLEN=24684;END=57515408;STRANDS=-+:25;CIPOS=-3,1;CIEND=-3,2;CIPOS95=0,0;CIEND95=0,0;SU=25;PE=14;SR=11;ALG=PROD;AF=6.84e-05;NSAMP=1;MSQ=318.73;AC=2;AN=29240;NFAM=1
chr13	57494991	195342	N	<DEL>	218.73	PASS	SVTYPE=DEL;POS=57494991;SVLEN=-4382;END=57499373;STRANDS=+-:10;IMPRECISE;CIPOS=-10,354;CIEND=-393,7;CIPOS95=-1,70;CIEND95=-85,0;SU=10;PE=10;SR=0;ALG=PROD;AF=3.419e-05;NSAMP=1;MSQ=218.73;AC=1;AN=29246;NFAM=1
chr13	57503826	19367_2	N	N]chr10:76240764]	222.35	LOW	SVTYPE=BND;POS=57503826;STRANDS=++:4;CIPOS=-9,8;CIEND=-9,8;CIPOS95=0,0;CIEND95=0,0;MATEID=19367_1;EVENT=19367;SECONDARY;SU=4;PE=0;SR=4;ALG=PROD;AF=0.0001026;NSAMP=3;MSQ=29.9;AC=3;AN=29246;NFAM=3
chr13	57503853	2870_2	N	N[chr1:236480115[	315.21	LOW	SVTYPE=BND;POS=57503853;STRANDS=-+:5;IMPRECISE;CIPOS=-6,7;CIEND=-8,5;CIPOS95=-1,1;CIEND95=-1,1;MATEID=2870_1;EVENT=2870;SECONDARY;SU=5;PE=0;SR=5;ALG=PROD;AF=0.0002393;NSAMP=6;MSQ=30.17;AC=7;AN=29246;NFAM=6
chr13	57504007	195343_1	N	N[chr13:57504059[	152.4	LOW	SVTYPE=BND;POS=57504007;STRANDS=+-:4;IMPRECISE;CIPOS=-10,7;CIEND=-9,8;CIPOS95=-1,0;CIEND95=0,1;MATEID=195343_2;EVENT=195343;SU=4;PE=0;SR=4;ALG=PROD;AF=3.419e-05;NSAMP=1;MSQ=149.85;RECLASSIFIED;AC=1;AN=29246;NFAM=1
chr13	57504059	195343_2	N	]chr13:57504007]N	152.4	LOW	SVTYPE=BND;POS=57504007;STRANDS=+-:4;IMPRECISE;CIPOS=-9,8;CIEND=-10,7;CIPOS95=0,1;CIEND95=-1,0;MATEID=195343_1;EVENT=195343;SECONDARY;SU=4;PE=0;SR=4;ALG=PROD;AF=3.419e-05;NSAMP=1;MSQ=149.85;RECLASSIFIED;AC=1;AN=29246;NFAM=1
chr13	57515079	195345_1	N	N[chr13:57515147[	487.79	PASS	SVTYPE=BND;POS=57515079;STRANDS=+-:18;CIPOS=-2,1;CIEND=-2,1;CIPOS95=0,0;CIEND95=0,0;MATEID=195345_2;EVENT=195345;SU=18;PE=0;SR=18;ALG=PROD;AF=3.42e-05;NSAMP=1;MSQ=461.58;RECLASSIFIED;AC=1;AN=29238;NFAM=1
chr13	57515147	195345_2	N	]chr13:57515079]N	487.79	PASS	SVTYPE=BND;POS=57515079;STRANDS=+-:18;CIPOS=-2,1;CIEND=-2,1;CIPOS95=0,0;CIEND95=0,0;MATEID=195345_1;EVENT=195345;SECONDARY;SU=18;PE=0;SR=18;ALG=PROD;AF=3.42e-05;NSAMP=1;MSQ=461.58;RECLASSIFIED;AC=1;AN=29238;NFAM=1
chr13	57515703	560010	N	<INV>	52.62	LOW	SVTYPE=INV;POS=57515703;SVLEN=551;END=57516254;STRANDS=++:2,--:2;IMPRECISE;CIPOS=-72,0;CIEND=0,59;CIPOS95=-60,0;CIEND95=0,46;SU=4;PE=4;SR=0;ALG=PROD;AF=0.0001026;NSAMP=2;MSQ=19.12;AC=3;AN=29246;NFAM=2
chr13	57527671	195346	N	<DEL>	1705.56	PASS	SVTYPE=DEL;POS=57527671;SVLEN=-1139;END=57528810;STRANDS=+-:71;CIPOS=-22,21;CIEND=-30,29;CIPOS95=0,0;CIEND95=0,0;SU=71;PE=44;SR=27;ALG=PROD;AF=6.839e-05;NSAMP=2;MSQ=440.63;AC=2;AN=29246;NFAM=2
chr13	57550531	195348_1	N	N[chr13:57550731[	204.1	LOW	SVTYPE=BND;POS=57550531;STRANDS=+-:8;CIPOS=-10,9;CIEND=-10,9;CIPOS95=0,0;CIEND95=0,0;MATEID=195348_2;EVENT=195348;SU=8;PE=0;SR=8;ALG=PROD;AF=6.839e-05;NSAMP=2;MSQ=98.69;RECLASSIFIED;AC=2;AN=29246;NFAM=2
chr13	57550731	195348_2	N	]chr13:57550531]N	204.1	LOW	SVTYPE=BND;POS=57550531;STRANDS=+-:8;CIPOS=-10,9;CIEND=-10,9;CIPOS95=0,0;CIEND95=0,0;MATEID=195348_1;EVENT=195348;SECONDARY;SU=8;PE=0;SR=8;ALG=PROD;AF=6.839e-05;NSAMP=2;MSQ=98.69;RECLASSIFIED;AC=2;AN=29246;NFAM=2
chr13	57551726	195349_1	N	N[chr13:57551784[	10312.6	LOW	SVTYPE=BND;POS=57551726;STRANDS=+-:391;CIPOS=-2,1;CIEND=-1,1;CIPOS95=0,0;CIEND95=0,0;MATEID=195349_2;EVENT=195349;SU=391;PE=2;SR=389;ALG=PROD;AF=0.001128;NSAMP=33;MSQ=199.18;RECLASSIFIED;AC=33;AN=29246;NFAM=29
chr13	57551784	195349_2	N	]chr13:57551726]N	10312.6	LOW	SVTYPE=BND;POS=57551726;STRANDS=+-:391;CIPOS=-1,1;CIEND=-2,1;CIPOS95=0,0;CIEND95=0,0;MATEID=195349_1;EVENT=195349;SECONDARY;SU=391;PE=2;SR=389;ALG=PROD;AF=0.001128;NSAMP=33;MSQ=199.18;RECLASSIFIED;AC=33;AN=29246;NFAM=29
chr13	57562988	560011_1	N	[chr13:57571774[N	440.22	PASS	SVTYPE=BND;POS=57562988;STRANDS=--:23;CIPOS=-2,0;CIEND=-10,9;CIPOS95=0,0;CIEND95=0,0;MATEID=560011_2;EVENT=560011;SU=23;PE=7;SR=16;ALG=PROD;AF=3.419e-05;NSAMP=1;MSQ=440.21;AC=1;AN=29246;NFAM=1
chr13	57563088	560012_1	N	N]chr13:57566792]	329.25	PASS	SVTYPE=BND;POS=57563088;STRANDS=++:21;CIPOS=-3,2;CIEND=-4,2;CIPOS95=0,0;CIEND95=0,0;MATEID=560012_2;EVENT=560012;SU=21;PE=10;SR=11;ALG=PROD;AF=3.419e-05;NSAMP=1;MSQ=329.25;AC=1;AN=29246;NFAM=1
chr13	57566791	195351	N	<DEL>	125.49	PASS	SVTYPE=DEL;POS=57566791;SVLEN=-4982;END=57571773;STRANDS=+-:7;IMPRECISE;CIPOS=-10,365;CIEND=-506,9;CIPOS95=0,117;CIEND95=-146,0;SU=7;PE=7;SR=0;ALG=PROD;AF=3.419e-05;NSAMP=1;MSQ=125.42;AC=1;AN=29246;NFAM=1
chr13	57566792	560012_2	N	N]chr13:57563088]	329.25	PASS	SVTYPE=BND;POS=57566792;STRANDS=++:21;CIPOS=-4,2;CIEND=-3,2;CIPOS95=0,0;CIEND95=0,0;MATEID=560012_1;EVENT=560012;SECONDARY;SU=21;PE=10;SR=11;ALG=PROD;AF=3.419e-05;NSAMP=1;MSQ=329.25;AC=1;AN=29246;NFAM=1
chr13	57567233	475736_1	N	]chr13:57621860]N	8114.76	PASS	SVTYPE=BND;POS=57567233;STRANDS=-+:839;CIPOS=-2,0;CIEND=-1,1;CIPOS95=0,0;CIEND95=0,0;MATEID=475736_2;EVENT=475736;SU=839;PE=471;SR=368;ALG=PROD;AF=0.0008548;NSAMP=25;MSQ=257.72;RECLASSIFIED;AC=25;AN=29246;NFAM=25
chr13	57567624	560014_1	N	N]chr13:57569834]	78.46	LOW	SVTYPE=BND;POS=57567624;STRANDS=++:6;IMPRECISE;CIPOS=-10,268;CIEND=-10,364;CIPOS95=-3,43;CIEND95=-2,91;MATEID=560014_2;EVENT=560014;SU=6;PE=6;SR=0;ALG=PROD;AF=6.839e-05;NSAMP=2;MSQ=38.85;AC=2;AN=29246;NFAM=2
chr13	57567811	560013	N	<INV>	52.02	LOW	SVTYPE=INV;POS=57567811;SVLEN=1734;END=57569545;STRANDS=++:1,--:5;IMPRECISE;CIPOS=-10,9;CIEND=-10,9;CIPOS95=-3,1;CIEND95=-3,1;SU=6;PE=5;SR=1;ALG=PROD;AF=3.419e-05;NSAMP=1;MSQ=41.89;AC=1;AN=29246;NFAM=1
chr13	57567923	195352_1	N	N[chr13:57576479[	7021.96	PASS	SVTYPE=BND;POS=57567923;STRANDS=+-:299;CIPOS=-2,3;CIEND=-10,9;CIPOS95=0,0;CIEND95=0,0;MATEID=195352_2;EVENT=195352;SU=299;PE=160;SR=139;ALG=PROD;AF=6.839e-05;NSAMP=2;MSQ=719.33;RECLASSIFIED;AC=2;AN=29246;NFAM=2
chr13	57569834	560014_2	N	N]chr13:57567624]	78.46	LOW	SVTYPE=BND;POS=57569834;STRANDS=++:6;IMPRECISE;CIPOS=-10,364;CIEND=-10,268;CIPOS95=-2,91;CIEND95=-3,43;MATEID=560014_1;EVENT=560014;SECONDARY;SU=6;PE=6;SR=0;ALG=PROD;AF=6.839e-05;NSAMP=2;MSQ=38.85;AC=2;AN=29246;NFAM=2
chr13	57571774	560011_2	N	[chr13:57562988[N	440.22	PASS	SVTYPE=BND;POS=57571774;STRANDS=--:23;CIPOS=-10,9;CIEND=-2,0;CIPOS95=0,0;CIEND95=0,0;MATEID=560011_1;EVENT=560011;SECONDARY;SU=23;PE=7;SR=16;ALG=PROD;AF=3.419e-05;NSAMP=1;MSQ=440.21;AC=1;AN=29246;NFAM=1
chr13	57576479	195352_2	N	]chr13:57567923]N	7021.96	PASS	SVTYPE=BND;POS=57567923;STRANDS=+-:299;CIPOS=-10,9;CIEND=-2,3;CIPOS95=0,0;CIEND95=0,0;MATEID=195352_1;EVENT=195352;SECONDARY;SU=299;PE=160;SR=139;ALG=PROD;AF=6.839e-05;NSAMP=2;MSQ=719.33;RECLASSIFIED;AC=2;AN=29246;NFAM=2
chr13	57583893	195354	N	<DEL>	446.48	PASS	SVTYPE=DEL;POS=57583893;SVLEN=-6958;END=57590851;STRANDS=+-:20;CIPOS=-10,9;CIEND=-10,9;CIPOS95=0,0;CIEND95=0,0;SU=20;PE=11;SR=9;ALG=PROD;AF=3.419e-05;NSAMP=1;MSQ=446.48;AC=1;AN=29246;NFAM=1
chr13	57599457	195355_1	N	N[chr13:57599881[	394.15	LOW	SVTYPE=BND;POS=57599457;STRANDS=+-:7;CIPOS=-5,4;CIEND=-6,4;CIPOS95=0,0;CIEND95=0,0;MATEID=195355_2;EVENT=195355;SU=7;PE=0;SR=7;ALG=PROD;AF=0.0004103;NSAMP=12;MSQ=21.45;RECLASSIFIED;AC=12;AN=29246;NFAM=12
chr13	57599881	195355_2	N	]chr13:57599457]N	394.15	LOW	SVTYPE=BND;POS=57599457;STRANDS=+-:7;CIPOS=-6,4;CIEND=-5,4;CIPOS95=0,0;CIEND95=0,0;MATEID=195355_1;EVENT=195355;SECONDARY;SU=7;PE=0;SR=7;ALG=PROD;AF=0.0004103;NSAMP=12;MSQ=21.45;RECLASSIFIED;AC=12;AN=29246;NFAM=12
chr13	57606120	475737_1	N	]chr13:65900569]N	67.96	LOW	SVTYPE=BND;POS=57606120;STRANDS=-+:4;CIPOS=-9,8;CIEND=-9,8;CIPOS95=0,0;CIEND95=0,0;MATEID=475737_2;EVENT=475737;SU=4;PE=0;SR=4;ALG=PROD;AF=3.42e-05;NSAMP=1;MSQ=23.72;RECLASSIFIED;AC=1;AN=29240;NFAM=1
chr13	57608118	115683_2	N	[chr9:25452354[N	4404.96	LOW	SVTYPE=BND;POS=57608118;STRANDS=--:39;CIPOS=-9,8;CIEND=-9,8;CIPOS95=0,0;CIEND95=0,0;MATEID=115683_1;EVENT=115683;SECONDARY;SU=39;PE=0;SR=39;ALG=PROD;AF=0.004342;NSAMP=127;MSQ=24.69;AC=127;AN=29246;NFAM=126
chr13	57609476	195357_1	N	N[chr13:57613424[	10113	PASS	SVTYPE=BND;POS=57609476;STRANDS=+-:421;CIPOS=-2,2;CIEND=-3,1;CIPOS95=0,0;CIEND95=0,0;MATEID=195357_2;EVENT=195357;SU=421;PE=271;SR=150;ALG=PROD;AF=0.0003761;NSAMP=11;MSQ=394.77;RECLASSIFIED;AC=11;AN=29246;NFAM=11
chr13	57613424	195357_2	N	]chr13:57609476]N	10113	PASS	SVTYPE=BND;POS=57609476;STRANDS=+-:421;CIPOS=-3,1;CIEND=-2,2;CIPOS95=0,0;CIEND95=0,0;MATEID=195357_1;EVENT=195357;SECONDARY;SU=421;PE=271;SR=150;ALG=PROD;AF=0.0003761;NSAMP=11;MSQ=394.77;RECLASSIFIED;AC=11;AN=29246;NFAM=11
chr13	57614048	44447_2	N	N]chr2:155671569]	195.7	LOW	SVTYPE=BND;POS=57614048;STRANDS=++:15;IMPRECISE;CIPOS=-30,529;CIEND=-28,664;CIPOS95=-30,71;CIEND95=-28,131;MATEID=44447_1;EVENT=44447;SECONDARY;SU=15;PE=15;SR=0;ALG=PROD;AF=6.839e-05;NSAMP=2;MSQ=84.02;AC=2;AN=29246;NFAM=2
chr13	57615047	195358	N	<DEL>	1983.94	PASS	SVTYPE=DEL;POS=57615047;SVLEN=-1010;END=57616057;STRANDS=+-:95;CIPOS=-30,25;CIEND=-24,28;CIPOS95=0,0;CIEND95=0,0;SU=95;PE=54;SR=41;ALG=PROD;AF=0.000171;NSAMP=5;MSQ=396.79;AC=5;AN=29246;NFAM=5
chr13	57621860	475736_2	N	N[chr13:57567233[	8114.76	PASS	SVTYPE=BND;POS=57567233;STRANDS=-+:839;CIPOS=-1,1;CIEND=-2,0;CIPOS95=0,0;CIEND95=0,0;MATEID=475736_1;EVENT=475736;SECONDARY;SU=839;PE=471;SR=368;ALG=PROD;AF=0.0008548;NSAMP=25;MSQ=257.72;RECLASSIFIED;AC=25;AN=29246;NFAM=25
chr13	57659132	110375_2	N	N]chr8:81154466]	17.73	LOW	SVTYPE=BND;POS=57659132;STRANDS=++:6;IMPRECISE;CIPOS=-8,9;CIEND=-8,9;CIPOS95=0,1;CIEND95=0,0;MATEID=110375_1;EVENT=110375;SECONDARY;SU=6;PE=0;SR=6;ALG=PROD;AF=3.419e-05;NSAMP=1;MSQ=17.73;AC=1;AN=29246;NFAM=1
chr13	57668778	195360_1	N	N[chr13:57668962[	166.76	LOW	SVTYPE=BND;POS=57668778;STRANDS=+-:5;CIPOS=-10,9;CIEND=-10,9;CIPOS95=0,0;CIEND95=0,0;MATEID=195360_2;EVENT=195360;SU=5;PE=0;SR=5;ALG=PROD;AF=6.839e-05;NSAMP=2;MSQ=81.35;RECLASSIFIED;AC=2;AN=29246;NFAM=2
chr13	57668853	559939_2	N	[chr13:55520550[N	272.31	LOW	SVTYPE=BND;POS=57668853;STRANDS=--:18;IMPRECISE;CIPOS=-591,85;CIEND=-573,31;CIPOS95=-84,84;CIEND95=-114,31;MATEID=559939_1;EVENT=559939;SECONDARY;SU=18;PE=18;SR=0;ALG=PROD;AF=0.0001368;NSAMP=4;MSQ=68.08;AC=4;AN=29246;NFAM=4
chr13	57668962	195360_2	N	]chr13:57668778]N	166.76	LOW	SVTYPE=BND;POS=57668778;STRANDS=+-:5;CIPOS=-10,9;CIEND=-10,9;CIPOS95=0,0;CIEND95=0,0;MATEID=195360_1;EVENT=195360;SECONDARY;SU=5;PE=0;SR=5;ALG=PROD;AF=6.839e-05;NSAMP=2;MSQ=81.35;RECLASSIFIED;AC=2;AN=29246;NFAM=2
chr13	57671740	195361_1	N	N[chr13:57671817[	298.41	PASS	SVTYPE=BND;POS=57671740;STRANDS=+-:11;CIPOS=-3,2;CIEND=-3,2;CIPOS95=0,0;CIEND95=0,0;MATEID=195361_2;EVENT=195361;SU=11;PE=0;SR=11;ALG=PROD;AF=3.419e-05;NSAMP=1;MSQ=296.7;RECLASSIFIED;AC=1;AN=29246;NFAM=1
chr13	57671817	195361_2	N	]chr13:57671740]N	298.41	PASS	SVTYPE=BND;POS=57671740;STRANDS=+-:11;CIPOS=-3,2;CIEND=-3,2;CIPOS95=0,0;CIEND95=0,0;MATEID=195361_1;EVENT=195361;SECONDARY;SU=11;PE=0;SR=11;ALG=PROD;AF=3.419e-05;NSAMP=1;MSQ=296.7;RECLASSIFIED;AC=1;AN=29246;NFAM=1
chr13	57675689	475738	N	<DUP>	176.78	PASS	SVTYPE=DUP;POS=57675689;SVLEN=46419;END=57722108;STRANDS=-+:18;CIPOS=-7,9;CIEND=-10,9;CIPOS95=0,0;CIEND95=0,0;SU=18;PE=13;SR=5;ALG=PROD;AF=3.419e-05;NSAMP=1;MSQ=175.06;AC=1;AN=29246;NFAM=1
chr13	57705304	195362	N	<DEL>	1310.23	PASS	SVTYPE=DEL;POS=57705304;SVLEN=-73;END=57705377;STRANDS=+-:52;CIPOS=-30,28;CIEND=-27,29;CIPOS95=0,0;CIEND95=0,0;SU=52;PE=0;SR=52;ALG=PROD;AF=3.419e-05;NSAMP=1;MSQ=365.7;AC=1;AN=29246;NFAM=1
chr13	57717985	195363	N	<DEL>	1582.98	PASS	SVTYPE=DEL;POS=57717985;SVLEN=-782;END=57718767;STRANDS=+-:70;CIPOS=-10,9;CIEND=-9,6;CIPOS95=0,0;CIEND95=0,0;SU=70;PE=38;SR=32;ALG=PROD;AF=0.0001026;NSAMP=3;MSQ=335.62;AC=3;AN=29246;NFAM=3
chr13	57735354	195364_1	N	N[chr13:57735434[	365.73	PASS	SVTYPE=BND;POS=57735354;STRANDS=+-:12;CIPOS=-10,9;CIEND=-10,9;CIPOS95=0,0;CIEND95=0,0;MATEID=195364_2;EVENT=195364;SU=12;PE=0;SR=12;ALG=PROD;AF=3.419e-05;NSAMP=1;MSQ=365.7;RECLASSIFIED;AC=1;AN=29246;NFAM=1
chr13	57735434	195364_2	N	]chr13:57735354]N	365.73	PASS	SVTYPE=BND;POS=57735354;STRANDS=+-:12;CIPOS=-10,9;CIEND=-10,9;CIPOS95=0,0;CIEND95=0,0;MATEID=195364_1;EVENT=195364;SECONDARY;SU=12;PE=0;SR=12;ALG=PROD;AF=3.419e-05;NSAMP=1;MSQ=365.7;RECLASSIFIED;AC=1;AN=29246;NFAM=1
chr13	57745987	94271_2	N	]chr6:117108205]N	12199.6	LOW	SVTYPE=BND;POS=57745987;STRANDS=+-:6;IMPRECISE;CIPOS=-514,9;CIEND=-6,572;CIPOS95=-158,1;CIEND95=0,213;MATEID=94271_1;EVENT=94271;SECONDARY;SU=6;PE=6;SR=0;ALG=PROD;AF=0.00383;NSAMP=112;MSQ=108.8;AC=112;AN=29246;NFAM=112
chr13	57752823	560015_1	N	N]chr13:57754585]	815.19	PASS	SVTYPE=BND;POS=57752823;STRANDS=++:42;CIPOS=-23,22;CIEND=-24,22;CIPOS95=0,0;CIEND95=0,0;MATEID=560015_2;EVENT=560015;SU=42;PE=24;SR=18;ALG=PROD;AF=6.839e-05;NSAMP=2;MSQ=407.6;AC=2;AN=29246;NFAM=2
chr13	57752908	195366	N	<DEL>	380.86	PASS	SVTYPE=DEL;POS=57752908;SVLEN=-641;END=57753549;STRANDS=+-:15;CIPOS=-10,9;CIEND=-5,2;CIPOS95=0,0;CIEND95=0,0;SU=15;PE=7;SR=8;ALG=PROD;AF=3.419e-05;NSAMP=1;MSQ=380.61;AC=1;AN=29246;NFAM=1
chr13	57753992	195367_1	N	N[chr13:57754114[	774.59	LOW	SVTYPE=BND;POS=57753992;STRANDS=+-:12;IMPRECISE;CIPOS=-28,22;CIEND=-20,20;CIPOS95=-2,2;CIEND95=0,0;MATEID=195367_2;EVENT=195367;SU=12;PE=0;SR=12;ALG=PROD;AF=0.001163;NSAMP=34;MSQ=15.46;RECLASSIFIED;AC=34;AN=29246;NFAM=34
chr13	57754114	195367_2	N	]chr13:57753992]N	774.59	LOW	SVTYPE=BND;POS=57753992;STRANDS=+-:12;IMPRECISE;CIPOS=-20,20;CIEND=-28,22;CIPOS95=0,0;CIEND95=-2,2;MATEID=195367_1;EVENT=195367;SECONDARY;SU=12;PE=0;SR=12;ALG=PROD;AF=0.001163;NSAMP=34;MSQ=15.46;RECLASSIFIED;AC=34;AN=29246;NFAM=34
chr13	57754308	560016_1	N	[chr13:57754942[N	1019.08	PASS	SVTYPE=BND;POS=57754308;STRANDS=--:48;CIPOS=-23,20;CIEND=-23,21;CIPOS95=0,0;CIEND95=0,0;MATEID=560016_2;EVENT=560016;SU=48;PE=28;SR=20;ALG=PROD;AF=6.839e-05;NSAMP=2;MSQ=509.54;AC=2;AN=29246;NFAM=2
chr13	57754585	560015_2	N	N]chr13:57752823]	815.19	PASS	SVTYPE=BND;POS=57754585;STRANDS=++:42;CIPOS=-24,22;CIEND=-23,22;CIPOS95=0,0;CIEND95=0,0;MATEID=560015_1;EVENT=560015;SECONDARY;SU=42;PE=24;SR=18;ALG=PROD;AF=6.839e-05;NSAMP=2;MSQ=407.6;AC=2;AN=29246;NFAM=2
chr13	57754942	560016_2	N	[chr13:57754308[N	1019.08	PASS	SVTYPE=BND;POS=57754942;STRANDS=--:48;CIPOS=-23,21;CIEND=-23,20;CIPOS95=0,0;CIEND95=0,0;MATEID=560016_1;EVENT=560016;SECONDARY;SU=48;PE=28;SR=20;ALG=PROD;AF=6.839e-05;NSAMP=2;MSQ=509.54;AC=2;AN=29246;NFAM=2
chr13	57761482	195368	N	<DEL>	116.08	PASS	SVTYPE=DEL;POS=57761482;SVLEN=-103;END=57761585;STRANDS=+-:4;CIPOS=-9,8;CIEND=-9,8;CIPOS95=0,0;CIEND95=0,0;SU=4;PE=0;SR=4;ALG=PROD;AF=3.42e-05;NSAMP=1;MSQ=95.87;AC=1;AN=29238;NFAM=1
chr13	57765753	2871_2	N	[chr1:92846817[N	837.18	LOW	SVTYPE=BND;POS=57765753;STRANDS=--:9;IMPRECISE;CIPOS=-536,29;CIEND=-243,29;CIPOS95=-88,29;CIEND95=-44,29;MATEID=2871_1;EVENT=2871;SECONDARY;SU=9;PE=9;SR=0;ALG=PROD;AF=0.0009916;NSAMP=29;MSQ=23.97;AC=29;AN=29246;NFAM=29
chr13	57765759	110376_2	N	]chr8:15097777]N	542.58	LOW	SVTYPE=BND;POS=57765759;STRANDS=+-:26;IMPRECISE;CIPOS=-671,55;CIEND=-83,453;CIPOS95=-143,55;CIEND95=-83,154;MATEID=110376_1;EVENT=110376;SECONDARY;SU=26;PE=26;SR=0;ALG=SUM;AF=0.0008548;NSAMP=25;MSQ=11.23;AC=25;AN=29246;NFAM=25
chr13	57765762	44448_2	N	[chr2:168388833[N	357.9	LOW	SVTYPE=BND;POS=57765762;STRANDS=--:4;IMPRECISE;CIPOS=-561,7;CIEND=-475,9;CIPOS95=-196,0;CIEND95=-136,2;MATEID=44448_1;EVENT=44448;SECONDARY;SU=4;PE=4;SR=0;ALG=PROD;AF=0.0006155;NSAMP=16;MSQ=19.86;AC=18;AN=29246;NFAM=16
chr13	57765780	115685_2	N	]chr9:25406825]N	31726.9	LOW	SVTYPE=BND;POS=57765780;STRANDS=+-:440;CIPOS=-8,2;CIEND=-10,8;CIPOS95=0,0;CIEND95=0,0;MATEID=115685_1;EVENT=115685;SECONDARY;SU=440;PE=394;SR=46;ALG=PROD;AF=0.01932;NSAMP=565;MSQ=32.74;AC=565;AN=29246;NFAM=553
chr13	57765780	115688_2	N	]chr9:10511907]N	1615.81	LOW	SVTYPE=BND;POS=57765780;STRANDS=+-:12;IMPRECISE;CIPOS=-761,49;CIEND=-84,709;CIPOS95=-199,49;CIEND95=-84,209;MATEID=115688_1;EVENT=115688;SECONDARY;SU=12;PE=12;SR=0;ALG=SUM;AF=0.002154;NSAMP=63;MSQ=20.32;AC=63;AN=29246;NFAM=63
chr13	57765844	2872_2	N	]chr1:247072826]N	37071.1	LOW	SVTYPE=BND;POS=57765844;STRANDS=+-:8;CIPOS=-29,28;CIEND=-29,28;CIPOS95=0,0;CIEND95=0,0;MATEID=2872_1;EVENT=2872;SECONDARY;SU=8;PE=0;SR=8;ALG=PROD;AF=0.03724;NSAMP=1015;MSQ=26.01;AC=1089;AN=29246;NFAM=990
chr13	57765844	2873_2	N	[chr1:212616291[N	19903.1	LOW	SVTYPE=BND;POS=57765844;STRANDS=--:4;CIPOS=-29,28;CIEND=-29,28;CIPOS95=0,0;CIEND95=0,0;MATEID=2873_1;EVENT=2873;SECONDARY;SU=4;PE=0;SR=4;ALG=PROD;AF=0.02093;NSAMP=562;MSQ=25.15;AC=612;AN=29246;NFAM=545
chr13	57765865	74784_2	N	N]chr4:163733201]	110.94	LOW	SVTYPE=BND;POS=57765865;STRANDS=++:4;IMPRECISE;CIPOS=-10,576;CIEND=-10,335;CIPOS95=0,193;CIEND95=-2,87;MATEID=74784_1;EVENT=74784;SECONDARY;SU=4;PE=4;SR=0;ALG=PROD;AF=0.0001368;NSAMP=4;MSQ=20.55;AC=4;AN=29246;NFAM=4
chr13	57765868	62320_2	N	[chr3:114753396[N	1.10503e+06	LOW	SVTYPE=BND;POS=57765868;STRANDS=--:63039,++:17;IMPRECISE;CIPOS=-1125,49;CIEND=-827,277;CIPOS95=-32,32;CIEND95=-2,2;MATEID=62320_1;EVENT=62320;SECONDARY;SU=63056;PE=36286;SR=26770;ALG=SUM;AF=0.2466;NSAMP=7213;MSQ=85.73;RETAINED;AC=7213;AN=29246;NFAM=6751
chr13	57765875	62323_2	N	N]chr3:114753432]	245877	LOW	SVTYPE=BND;POS=57765875;STRANDS=++:1,--:3;IMPRECISE;CIPOS=-40,42;CIEND=-50,49;CIPOS95=-1,1;CIEND95=-3,3;MATEID=62323_1;EVENT=62323;SECONDARY;SU=4;PE=3;SR=1;ALG=PROD;AF=0.1462;NSAMP=3812;MSQ=32.58;RETAINED;AC=4276;AN=29246;NFAM=3551
chr13	57765930	110377_2	N	N[chr8:15097863[	10392.2	LOW	SVTYPE=BND;POS=57765930;STRANDS=-+:16;IMPRECISE;CIPOS=-30,527;CIEND=-144,29;CIPOS95=-30,111;CIEND95=-26,26;MATEID=110377_1;EVENT=110377;SECONDARY;SU=16;PE=16;SR=0;ALG=PROD;AF=0.01381;NSAMP=400;MSQ=19.16;AC=404;AN=29246;NFAM=397
chr13	57765956	102955_2	N	N]chr7:102334761]	30109.1	LOW	SVTYPE=BND;POS=57765956;STRANDS=++:11;IMPRECISE;CIPOS=-27,29;CIEND=-30,29;CIPOS95=-3,3;CIEND95=-3,3;MATEID=102955_1;EVENT=102955;SECONDARY;SU=11;PE=10;SR=1;ALG=PROD;AF=0.02209;NSAMP=643;MSQ=22.05;AC=646;AN=29246;NFAM=614
chr13	57765956	115686_2	N	N]chr9:119107570]	5407.85	LOW	SVTYPE=BND;POS=57765956;STRANDS=++:44;IMPRECISE;CIPOS=-11,49;CIEND=-28,49;CIPOS95=-5,5;CIEND95=-2,2;MATEID=115686_1;EVENT=115686;SECONDARY;SU=44;PE=43;SR=1;ALG=PROD;AF=0.005608;NSAMP=164;MSQ=18.6;AC=164;AN=29246;NFAM=164
chr13	57765957	115684_2	N	N[chr9:25406847[	43052.2	LOW	SVTYPE=BND;POS=57765957;STRANDS=-+:476;IMPRECISE;CIPOS=-10,281;CIEND=-209,10;CIPOS95=-7,7;CIEND95=-2,2;MATEID=115684_1;EVENT=115684;SECONDARY;SU=476;PE=476;SR=0;ALG=PROD;AF=0.03183;NSAMP=929;MSQ=25.99;AC=931;AN=29246;NFAM=900
chr13	57765962	115687_2	N	N[chr9:10511959[	1141.59	LOW	SVTYPE=BND;POS=57765962;STRANDS=-+:26;IMPRECISE;CIPOS=-13,498;CIEND=-341,29;CIPOS95=-13,87;CIEND95=-19,19;MATEID=115687_1;EVENT=115687;SECONDARY;SU=26;PE=26;SR=0;ALG=PROD;AF=0.001436;NSAMP=42;MSQ=21.07;AC=42;AN=29246;NFAM=42
chr13	57772954	195369_1	N	N[chr13:57773350[	2478.54	LOW	SVTYPE=BND;POS=57772954;STRANDS=+-:24;CIPOS=-10,9;CIEND=-10,9;CIPOS95=0,0;CIEND95=0,0;MATEID=195369_2;EVENT=195369;SU=24;PE=14;SR=10;ALG=PROD;AF=0.0007864;NSAMP=23;MSQ=79.58;RECLASSIFIED;AC=23;AN=29246;NFAM=23
chr13	57773152	195370_1	N	N[chr13:57773202[	10847.7	LOW	SVTYPE=BND;POS=57773152;STRANDS=+-:6;CIPOS=-6,5;CIEND=-6,5;CIPOS95=0,0;CIEND95=0,0;MATEID=195370_2;EVENT=195370;SU=6;PE=0;SR=6;ALG=PROD;AF=0.009369;NSAMP=274;MSQ=19.38;RECLASSIFIED;AC=274;AN=29246;NFAM=272
chr13	57773176	31848_1	N	[chr19:45950164[N	2818.5	LOW	SVTYPE=BND;POS=57773176;STRANDS=--:33;CIPOS=-9,8;CIEND=-9,8;CIPOS95=0,0;CIEND95=0,0;MATEID=31848_2;EVENT=31848;SU=33;PE=0;SR=33;ALG=PROD;AF=0.003693;NSAMP=100;MSQ=19.23;AC=108;AN=29246;NFAM=100
chr13	57773202	195370_2	N	]chr13:57773152]N	10847.7	LOW	SVTYPE=BND;POS=57773152;STRANDS=+-:6;CIPOS=-6,5;CIEND=-6,5;CIPOS95=0,0;CIEND95=0,0;MATEID=195370_1;EVENT=195370;SECONDARY;SU=6;PE=0;SR=6;ALG=PROD;AF=0.009369;NSAMP=274;MSQ=19.38;RECLASSIFIED;AC=274;AN=29246;NFAM=272
chr13	57773350	195369_2	N	]chr13:57772954]N	2478.54	LOW	SVTYPE=BND;POS=57772954;STRANDS=+-:24;CIPOS=-10,9;CIEND=-10,9;CIPOS95=0,0;CIEND95=0,0;MATEID=195369_1;EVENT=195369;SECONDARY;SU=24;PE=14;SR=10;ALG=PROD;AF=0.0007864;NSAMP=23;MSQ=79.58;RECLASSIFIED;AC=23;AN=29246;NFAM=23
chr13	57787228	195371_1	N	N[chr13:57787527[	224.08	LOW	SVTYPE=BND;POS=57787228;STRANDS=+-:50;CIPOS=-6,9;CIEND=-10,5;CIPOS95=0,0;CIEND95=0,0;MATEID=195371_2;EVENT=195371;SU=50;PE=0;SR=50;ALG=PROD;AF=0.0003077;NSAMP=9;MSQ=16.75;RECLASSIFIED;AC=9;AN=29246;NFAM=9
chr13	57787231	195372_1	N	N[chr13:57787646[	203.35	LOW	SVTYPE=BND;POS=57787231;STRANDS=+-:5;IMPRECISE;CIPOS=-9,6;CIEND=-10,9;CIPOS95=-1,0;CIEND95=0,0;MATEID=195372_2;EVENT=195372;SU=5;PE=0;SR=5;ALG=PROD;AF=0.000171;NSAMP=5;MSQ=23.9;RECLASSIFIED;AC=5;AN=29246;NFAM=5
chr13	57787527	195371_2	N	]chr13:57787228]N	224.08	LOW	SVTYPE=BND;POS=57787228;STRANDS=+-:50;CIPOS=-10,5;CIEND=-6,9;CIPOS95=0,0;CIEND95=0,0;MATEID=195371_1;EVENT=195371;SECONDARY;SU=50;PE=0;SR=50;ALG=PROD;AF=0.0003077;NSAMP=9;MSQ=16.75;RECLASSIFIED;AC=9;AN=29246;NFAM=9
chr13	57787646	195372_2	N	]chr13:57787231]N	203.35	LOW	SVTYPE=BND;POS=57787231;STRANDS=+-:5;IMPRECISE;CIPOS=-10,9;CIEND=-9,6;CIPOS95=0,0;CIEND95=-1,0;MATEID=195372_1;EVENT=195372;SECONDARY;SU=5;PE=0;SR=5;ALG=PROD;AF=0.000171;NSAMP=5;MSQ=23.9;RECLASSIFIED;AC=5;AN=29246;NFAM=5
chr13	57790789	195374	N	<DEL>	2214.57	PASS	SVTYPE=DEL;POS=57790789;SVLEN=-7141;END=57797930;STRANDS=+-:85;CIPOS=-10,9;CIEND=-10,9;CIPOS95=0,0;CIEND95=0,0;SU=85;PE=57;SR=28;ALG=PROD;AF=0.0001026;NSAMP=3;MSQ=616.41;AC=3;AN=29246;NFAM=3
chr13	57791511	195375_1	N	N[chr13:57797439[	747.64	LOW	SVTYPE=BND;POS=57791511;STRANDS=+-:17;CIPOS=-10,9;CIEND=-5,4;CIPOS95=0,0;CIEND95=0,0;MATEID=195375_2;EVENT=195375;SU=17;PE=11;SR=6;ALG=PROD;AF=0.0001368;NSAMP=4;MSQ=133.99;RECLASSIFIED;AC=4;AN=29232;NFAM=3
chr13	57793061	195376	N	<DEL>	1193.83	PASS	SVTYPE=DEL;POS=57793061;SVLEN=-230;END=57793291;STRANDS=+-:27;CIPOS=-30,29;CIEND=-30,29;CIPOS95=0,0;CIEND95=0,0;SU=27;PE=0;SR=27;ALG=PROD;AF=0.0001026;NSAMP=3;MSQ=396.17;AC=3;AN=29246;NFAM=3
chr13	57795953	195377	N	<DEL>	320099	PASS	SVTYPE=DEL;POS=57795953;SVLEN=-3710;END=57799663;STRANDS=+-:13888;CIPOS=0,0;CIEND=0,0;CIPOS95=0,0;CIEND95=0,0;SU=13888;PE=7910;SR=5978;ALG=PROD;AF=0.01033;NSAMP=301;MSQ=598.37;MEDGQR=4.4;Q10GQR=4.16;AC=302;AN=29244;NFAM=281
chr13	57796048	195378	N	<DEL>	397.78	PASS	SVTYPE=DEL;POS=57796048;SVLEN=-1507;END=57797555;STRANDS=+-:13;CIPOS=-10,9;CIEND=-6,2;CIPOS95=0,0;CIEND95=0,0;SU=13;PE=7;SR=6;ALG=PROD;AF=3.42e-05;NSAMP=1;MSQ=341.72;AC=1;AN=29238;NFAM=1
chr13	57797111	560017_1	N	[chr13:57797392[N	1413.95	LOW	SVTYPE=BND;POS=57797111;STRANDS=--:40;IMPRECISE;CIPOS=-353,26;CIEND=-33,29;CIPOS95=-86,26;CIEND95=-12,12;MATEID=560017_2;EVENT=560017;SU=40;PE=40;SR=0;ALG=PROD;AF=0.001266;NSAMP=33;MSQ=33.52;AC=37;AN=29230;NFAM=32
chr13	57797293	560018_1	N	N]chr13:57797505]	434.49	LOW	SVTYPE=BND;POS=57797293;STRANDS=++:5;IMPRECISE;CIPOS=-4,0;CIEND=-10,473;CIPOS95=-4,0;CIEND95=-1,151;MATEID=560018_2;EVENT=560018;SU=5;PE=5;SR=0;ALG=PROD;AF=0.0002053;NSAMP=6;MSQ=43.07;AC=6;AN=29222;NFAM=5
chr13	57797361	195379_1	N	N[chr13:57797439[	2993.42	LOW	SVTYPE=BND;POS=57797361;STRANDS=+-:29;CIPOS=-9,8;CIEND=-6,8;CIPOS95=0,0;CIEND95=0,0;MATEID=195379_2;EVENT=195379;SU=29;PE=1;SR=28;ALG=PROD;AF=0.0002398;NSAMP=7;MSQ=124;RECLASSIFIED;AC=7;AN=29194;NFAM=4
chr13	57797392	560017_2	N	[chr13:57797111[N	1413.95	LOW	SVTYPE=BND;POS=57797392;STRANDS=--:40;IMPRECISE;CIPOS=-33,29;CIEND=-353,26;CIPOS95=-12,12;CIEND95=-86,26;MATEID=560017_1;EVENT=560017;SECONDARY;SU=40;PE=40;SR=0;ALG=PROD;AF=0.001266;NSAMP=33;MSQ=33.52;AC=37;AN=29230;NFAM=32
chr13	57797439	115689_2	N	N]chr9:33714141]	4349.65	LOW	SVTYPE=BND;POS=57797439;STRANDS=++:12;CIPOS=-29,28;CIEND=-29,28;CIPOS95=0,0;CIEND95=0,0;MATEID=115689_1;EVENT=115689;SECONDARY;SU=12;PE=0;SR=12;ALG=PROD;AF=0.001543;NSAMP=42;MSQ=15.41;AC=45;AN=29170;NFAM=42
chr13	57797439	195375_2	N	]chr13:57791511]N	747.64	LOW	SVTYPE=BND;POS=57791511;STRANDS=+-:17;CIPOS=-5,4;CIEND=-10,9;CIPOS95=0,0;CIEND95=0,0;MATEID=195375_1;EVENT=195375;SECONDARY;SU=17;PE=11;SR=6;ALG=PROD;AF=0.0001368;NSAMP=4;MSQ=133.99;RECLASSIFIED;AC=4;AN=29232;NFAM=3
chr13	57797439	195379_2	N	]chr13:57797361]N	2993.42	LOW	SVTYPE=BND;POS=57797361;STRANDS=+-:29;CIPOS=-6,8;CIEND=-9,8;CIPOS95=0,0;CIEND95=0,0;MATEID=195379_1;EVENT=195379;SECONDARY;SU=29;PE=1;SR=28;ALG=PROD;AF=0.0002398;NSAMP=7;MSQ=124;RECLASSIFIED;AC=7;AN=29194;NFAM=4
chr13	57797505	560018_2	N	N]chr13:57797293]	434.49	LOW	SVTYPE=BND;POS=57797505;STRANDS=++:5;IMPRECISE;CIPOS=-10,473;CIEND=-4,0;CIPOS95=-1,151;CIEND95=-4,0;MATEID=560018_1;EVENT=560018;SECONDARY;SU=5;PE=5;SR=0;ALG=PROD;AF=0.0002053;NSAMP=6;MSQ=43.07;AC=6;AN=29222;NFAM=5
chr13	57809800	195381	N	<DEL>	1264.97	PASS	SVTYPE=DEL;POS=57809800;SVLEN=-831;END=57810631;STRANDS=+-:51;CIPOS=-25,26;CIEND=-30,29;CIPOS95=0,0;CIEND95=0,0;SU=51;PE=27;SR=24;ALG=PROD;AF=0.0001026;NSAMP=3;MSQ=420.6;AC=3;AN=29246;NFAM=3
chr13	57810785	195382_1	N	N[chr13:57811129[	1452.42	LOW	SVTYPE=BND;POS=57810785;STRANDS=+-:15;CIPOS=-30,29;CIEND=-30,29;CIPOS95=0,0;CIEND95=0,0;MATEID=195382_2;EVENT=195382;SU=15;PE=2;SR=13;ALG=PROD;AF=0.001539;NSAMP=45;MSQ=28.1;RECLASSIFIED;AC=45;AN=29246;NFAM=45
chr13	57811129	195382_2	N	]chr13:57810785]N	1452.42	LOW	SVTYPE=BND;POS=57810785;STRANDS=+-:15;CIPOS=-30,29;CIEND=-30,29;CIPOS95=0,0;CIEND95=0,0;MATEID=195382_1;EVENT=195382;SECONDARY;SU=15;PE=2;SR=13;ALG=PROD;AF=0.001539;NSAMP=45;MSQ=28.1;RECLASSIFIED;AC=45;AN=29246;NFAM=45
chr13	57811935	195383	N	<DEL>	5.60142e+06	PASS	SVTYPE=DEL;POS=57811935;SVLEN=-382;END=57812317;STRANDS=+-:125781;CIPOS=0,0;CIEND=0,0;CIPOS95=0,0;CIEND95=0,0;SU=125781;PE=29887;SR=95894;ALG=PROD;AF=0.1932;NSAMP=5068;MSQ=615.69;MEDGQR=3.88;Q10GQR=3.28;AC=5651;AN=29246;NFAM=4784
chr13	57831661	102956_2	N	N]chr7:27255802]	5603.07	LOW	SVTYPE=BND;POS=57831661;STRANDS=++:4;CIPOS=-9,8;CIEND=-9,8;CIPOS95=0,0;CIEND95=0,0;MATEID=102956_1;EVENT=102956;SECONDARY;SU=4;PE=0;SR=4;ALG=PROD;AF=0.006052;NSAMP=176;MSQ=18.6;AC=177;AN=29246;NFAM=174
chr13	57831667	85209_2	N	N[chr5:108126632[	9613.94	LOW	SVTYPE=BND;POS=57831667;STRANDS=-+:8;CIPOS=-29,28;CIEND=-28,28;CIPOS95=0,0;CIEND95=0,0;MATEID=85209_1;EVENT=85209;SECONDARY;SU=8;PE=0;SR=8;ALG=PROD;AF=0.01057;NSAMP=303;MSQ=16.62;AC=309;AN=29246;NFAM=298
chr13	57831696	26924_2	N	[chr12:58597990[N	666912	LOW	SVTYPE=BND;POS=57831696;STRANDS=--:8;IMPRECISE;CIPOS=-26,27;CIEND=-29,28;CIPOS95=-3,3;CIEND95=0,0;MATEID=26924_1;EVENT=26924;SECONDARY;SU=8;PE=0;SR=8;ALG=PROD;AF=0.3487;NSAMP=6947;MSQ=60.35;AC=10197;AN=29246;NFAM=6537
chr13	57834857	195384_1	N	N[chr13:57834911[	411.23	PASS	SVTYPE=BND;POS=57834857;STRANDS=+-:14;CIPOS=-4,2;CIEND=-10,9;CIPOS95=0,0;CIEND95=0,0;MATEID=195384_2;EVENT=195384;SU=14;PE=1;SR=13;ALG=PROD;AF=3.42e-05;NSAMP=1;MSQ=380.73;RECLASSIFIED;AC=1;AN=29236;NFAM=1
chr13	57834911	195384_2	N	]chr13:57834857]N	411.23	PASS	SVTYPE=BND;POS=57834857;STRANDS=+-:14;CIPOS=-10,9;CIEND=-4,2;CIPOS95=0,0;CIEND95=0,0;MATEID=195384_1;EVENT=195384;SECONDARY;SU=14;PE=1;SR=13;ALG=PROD;AF=3.42e-05;NSAMP=1;MSQ=380.73;RECLASSIFIED;AC=1;AN=29236;NFAM=1
chr13	57845175	475739_1	N	]chr13:57848874]N	5184.78	LOW	SVTYPE=BND;POS=57845175;STRANDS=-+:370;CIPOS=-4,2;CIEND=-5,9;CIPOS95=0,0;CIEND95=0,0;MATEID=475739_2;EVENT=475739;SU=370;PE=187;SR=183;ALG=PROD;AF=6.839e-05;NSAMP=2;MSQ=110.4;RECLASSIFIED;AC=2;AN=29246;NFAM=2
chr13	57845859	475740	N	<DUP>	130.68	PASS	SVTYPE=DUP;POS=57845859;SVLEN=56022;END=57901881;STRANDS=-+:14;CIPOS=-10,9;CIEND=-10,9;CIPOS95=0,0;CIEND95=0,0;SU=14;PE=8;SR=6;ALG=PROD;AF=3.419e-05;NSAMP=1;MSQ=129.47;AC=1;AN=29246;NFAM=1
chr13	57846491	560019	N	<INV>	899.42	PASS	SVTYPE=INV;POS=57846491;SVLEN=3011;END=57849502;STRANDS=++:10,--:40;CIPOS=-2,0;CIEND=-7,8;CIPOS95=0,0;CIEND95=0,0;SU=50;PE=27;SR=23;ALG=PROD;AF=3.419e-05;NSAMP=1;MSQ=899.42;AC=1;AN=29246;NFAM=1
chr13	57848874	475739_2	N	N[chr13:57845175[	5184.78	LOW	SVTYPE=BND;POS=57845175;STRANDS=-+:370;CIPOS=-5,9;CIEND=-4,2;CIPOS95=0,0;CIEND95=0,0;MATEID=475739_1;EVENT=475739;SECONDARY;SU=370;PE=187;SR=183;ALG=PROD;AF=6.839e-05;NSAMP=2;MSQ=110.4;RECLASSIFIED;AC=2;AN=29246;NFAM=2
chr13	57852793	195387_1	N	N[chr13:57852857[	3084.3	LOW	SVTYPE=BND;POS=57852793;STRANDS=+-:74;CIPOS=-5,5;CIEND=-5,5;CIPOS95=0,0;CIEND95=0,0;MATEID=195387_2;EVENT=195387;SU=74;PE=0;SR=74;ALG=PROD;AF=0.0003077;NSAMP=9;MSQ=195.48;RECLASSIFIED;AC=9;AN=29246;NFAM=8
chr13	57852857	195387_2	N	]chr13:57852793]N	3084.3	LOW	SVTYPE=BND;POS=57852793;STRANDS=+-:74;CIPOS=-5,5;CIEND=-5,5;CIPOS95=0,0;CIEND95=0,0;MATEID=195387_1;EVENT=195387;SECONDARY;SU=74;PE=0;SR=74;ALG=PROD;AF=0.0003077;NSAMP=9;MSQ=195.48;RECLASSIFIED;AC=9;AN=29246;NFAM=8
chr13	57855566	195389_1	N	N[chr13:57858942[	8054.25	PASS	SVTYPE=BND;POS=57855566;STRANDS=+-:362;CIPOS=-2,2;CIEND=-2,0;CIPOS95=0,0;CIEND95=0,0;MATEID=195389_2;EVENT=195389;SU=362;PE=193;SR=169;ALG=PROD;AF=0.0004445;NSAMP=13;MSQ=537.95;RECLASSIFIED;AC=13;AN=29246;NFAM=13
chr13	57858942	195389_2	N	]chr13:57855566]N	8054.25	PASS	SVTYPE=BND;POS=57855566;STRANDS=+-:362;CIPOS=-2,0;CIEND=-2,2;CIPOS95=0,0;CIEND95=0,0;MATEID=195389_1;EVENT=195389;SECONDARY;SU=362;PE=193;SR=169;ALG=PROD;AF=0.0004445;NSAMP=13;MSQ=537.95;RECLASSIFIED;AC=13;AN=29246;NFAM=13
chr13	57865420	195390_1	N	N[chr13:57869521[	13086.5	PASS	SVTYPE=BND;POS=57865420;STRANDS=+-:517;CIPOS=-2,1;CIEND=-2,0;CIPOS95=0,0;CIEND95=0,0;MATEID=195390_2;EVENT=195390;SU=517;PE=326;SR=191;ALG=PROD;AF=0.0002052;NSAMP=6;MSQ=628.92;RECLASSIFIED;AC=6;AN=29246;NFAM=6
chr13	57869521	195390_2	N	]chr13:57865420]N	13086.5	PASS	SVTYPE=BND;POS=57865420;STRANDS=+-:517;CIPOS=-2,0;CIEND=-2,1;CIPOS95=0,0;CIEND95=0,0;MATEID=195390_1;EVENT=195390;SECONDARY;SU=517;PE=326;SR=191;ALG=PROD;AF=0.0002052;NSAMP=6;MSQ=628.92;RECLASSIFIED;AC=6;AN=29246;NFAM=6
chr13	57876756	195391	N	<DEL>	67187	PASS	SVTYPE=DEL;POS=57876756;SVLEN=-3674;END=57880430;STRANDS=+-:3006;CIPOS=0,0;CIEND=0,0;CIPOS95=0,0;CIEND95=0,0;SU=3006;PE=1688;SR=1318;ALG=PROD;AF=0.003932;NSAMP=115;MSQ=507.04;AC=115;AN=29246;NFAM=102
chr13	57879116	195392	N	<DEL>	545.81	PASS	SVTYPE=DEL;POS=57879116;SVLEN=-41483;END=57920599;STRANDS=+-:23;CIPOS=-10,9;CIEND=-3,1;CIPOS95=0,0;CIEND95=0,0;SU=23;PE=10;SR=13;ALG=PROD;AF=3.419e-05;NSAMP=1;MSQ=545.55;AC=1;AN=29246;NFAM=1
chr13	57888903	32809_1	N	[chrX:66202920[N	1985.21	LOW	SVTYPE=BND;POS=57888903;STRANDS=--:9;CIPOS=-29,28;CIEND=-29,28;CIPOS95=0,0;CIEND95=0,0;MATEID=32809_2;EVENT=32809;SU=9;PE=0;SR=9;ALG=PROD;AF=0.001846;NSAMP=50;MSQ=28.22;AC=54;AN=29246;NFAM=50
chr13	57898155	195393	N	<DEL>	521.59	PASS	SVTYPE=DEL;POS=57898155;SVLEN=-732;END=57898887;STRANDS=+-:18;CIPOS=-5,5;CIEND=-10,9;CIPOS95=0,0;CIEND95=0,0;SU=18;PE=12;SR=6;ALG=PROD;AF=3.419e-05;NSAMP=1;MSQ=521.57;AC=1;AN=29246;NFAM=1
chr13	57909563	195394	N	<DEL>	767.42	PASS	SVTYPE=DEL;POS=57909563;SVLEN=-11147;END=57920710;STRANDS=+-:34;CIPOS=-2,1;CIEND=-2,0;CIPOS95=0,0;CIEND95=0,0;SU=34;PE=20;SR=14;ALG=PROD;AF=3.419e-05;NSAMP=1;MSQ=767.42;AC=1;AN=29246;NFAM=1
chr13	57911718	560021_1	N	N]chr13:57912298]	254.99	LOW	SVTYPE=BND;POS=57911718;STRANDS=++:5;IMPRECISE;CIPOS=-10,208;CIEND=-10,509;CIPOS95=-2,100;CIEND95=-2,102;MATEID=560021_2;EVENT=560021;SU=5;PE=5;SR=0;ALG=PROD;AF=0.0002394;NSAMP=6;MSQ=33.76;AC=7;AN=29242;NFAM=6
chr13	57911790	560020	N	<INV>	163.8	LOW	SVTYPE=INV;POS=57911790;SVLEN=250;END=57912040;STRANDS=++:3,--:2;IMPRECISE;CIPOS=-10,9;CIEND=-10,9;CIPOS95=-3,1;CIEND95=-3,3;SU=5;PE=3;SR=2;ALG=PROD;AF=0.0002394;NSAMP=6;MSQ=18.39;AC=7;AN=29240;NFAM=6
chr13	57912298	560021_2	N	N]chr13:57911718]	254.99	LOW	SVTYPE=BND;POS=57912298;STRANDS=++:5;IMPRECISE;CIPOS=-10,509;CIEND=-10,208;CIPOS95=-2,102;CIEND95=-2,100;MATEID=560021_1;EVENT=560021;SECONDARY;SU=5;PE=5;SR=0;ALG=PROD;AF=0.0002394;NSAMP=6;MSQ=33.76;AC=7;AN=29242;NFAM=6
chr13	57928316	102957_2	N	[chr7:53503255[N	1810.11	LOW	SVTYPE=BND;POS=57928316;STRANDS=--:109;CIPOS=-6,3;CIEND=-5,5;CIPOS95=0,0;CIEND95=0,0;MATEID=102957_1;EVENT=102957;SECONDARY;SU=109;PE=0;SR=109;ALG=PROD;AF=0.002052;NSAMP=60;MSQ=25.03;AC=60;AN=29246;NFAM=60
chr13	57932355	32918_1	N	N[chrX:115125461[	80.22	LOW	SVTYPE=BND;POS=57932355;STRANDS=+-:4;IMPRECISE;CIPOS=-30,494;CIEND=-592,29;CIPOS95=-30,153;CIEND95=-190,29;MATEID=32918_2;EVENT=32918;SU=4;PE=4;SR=0;ALG=PROD;AF=0.0001026;NSAMP=3;MSQ=18.29;AC=3;AN=29246;NFAM=3
chr13	57932381	475741	N	<DUP>	91.27	PASS	SVTYPE=DUP;POS=57932381;SVLEN=256;END=57932637;STRANDS=-+:7;CIPOS=-5,6;CIEND=-10,8;CIPOS95=0,0;CIEND95=0,0;SU=7;PE=3;SR=4;ALG=PROD;AF=3.419e-05;NSAMP=1;MSQ=59.82;AC=1;AN=29246;NFAM=1
chr13	57932478	102958_2	N	[chr7:22464949[N	285148	LOW	SVTYPE=BND;POS=57932478;STRANDS=--:21;CIPOS=-9,8;CIEND=-9,8;CIPOS95=0,0;CIEND95=0,0;MATEID=102958_1;EVENT=102958;SECONDARY;SU=21;PE=0;SR=21;ALG=PROD;AF=0.18;NSAMP=5249;MSQ=31.63;AC=5265;AN=29246;NFAM=4959
chr13	57932481	102959_2	N	[chr7:146151636[N	350.65	LOW	SVTYPE=BND;POS=57932481;STRANDS=--:12;IMPRECISE;CIPOS=-30,29;CIEND=-30,26;CIPOS95=-3,3;CIEND95=-3,3;MATEID=102959_1;EVENT=102959;SECONDARY;SU=12;PE=11;SR=1;ALG=PROD;AF=0.0004103;NSAMP=12;MSQ=15.83;AC=12;AN=29246;NFAM=12
chr13	57932517	110379_2	N	N]chr8:93405761]	932.73	LOW	SVTYPE=BND;POS=57932517;STRANDS=++:4;IMPRECISE;CIPOS=-30,385;CIEND=-30,490;CIPOS95=-30,91;CIEND95=-30,105;MATEID=110379_1;EVENT=110379;SECONDARY;SU=4;PE=4;SR=0;ALG=PROD;AF=0.001299;NSAMP=38;MSQ=12.75;AC=38;AN=29246;NFAM=37
chr13	57932518	62324_2	N	N[chr3:169857404[	9472.28	LOW	SVTYPE=BND;POS=57932518;STRANDS=-+:17;IMPRECISE;CIPOS=-9,11;CIEND=-10,9;CIPOS95=-2,2;CIEND95=0,0;MATEID=62324_1;EVENT=62324;SECONDARY;SU=17;PE=0;SR=17;ALG=PROD;AF=0.008104;NSAMP=237;MSQ=19.97;AC=237;AN=29246;NFAM=235
chr13	57932522	115690_2	N	N]chr9:100396665]	38390.7	LOW	SVTYPE=BND;POS=57932522;STRANDS=++:4;CIPOS=-9,8;CIEND=-9,8;CIPOS95=0,0;CIEND95=0,0;MATEID=115690_1;EVENT=115690;SECONDARY;SU=4;PE=0;SR=4;ALG=PROD;AF=0.03262;NSAMP=954;MSQ=19.76;AC=954;AN=29246;NFAM=921
chr13	57932522	62325_2	N	N]chr3:180087533]	73528	LOW	SVTYPE=BND;POS=57932522;STRANDS=++:12;CIPOS=-49,48;CIEND=-49,48;CIPOS95=0,0;CIEND95=0,0;MATEID=62325_1;EVENT=62325;SECONDARY;SU=12;PE=0;SR=12;ALG=PROD;AF=0.06442;NSAMP=1881;MSQ=20.89;AC=1884;AN=29246;NFAM=1802
chr13	57932522	62326_2	N	N[chr3:781867[	30422.5	LOW	SVTYPE=BND;POS=57932522;STRANDS=-+:4;CIPOS=-29,28;CIEND=-29,28;CIPOS95=0,0;CIEND95=0,0;MATEID=62326_1;EVENT=62326;SECONDARY;SU=4;PE=0;SR=4;ALG=PROD;AF=0.0265;NSAMP=775;MSQ=20.25;AC=775;AN=29246;NFAM=748
chr13	57932568	110378_2	N	[chr8:93405629[N	3656.79	LOW	SVTYPE=BND;POS=57932568;STRANDS=--:4;IMPRECISE;CIPOS=-646,29;CIEND=-691,28;CIPOS95=-200,29;CIEND95=-236,28;MATEID=110378_1;EVENT=110378;SECONDARY;SU=4;PE=4;SR=0;ALG=PROD;AF=0.004855;NSAMP=142;MSQ=15.42;AC=142;AN=29246;NFAM=142
chr13	57932628	62327_2	N	]chr3:81292270]N	11248.5	LOW	SVTYPE=BND;POS=57932628;STRANDS=+-:4;IMPRECISE;CIPOS=-577,29;CIEND=-30,690;CIPOS95=-177,29;CIEND95=-30,237;MATEID=62327_1;EVENT=62327;SECONDARY;SU=4;PE=4;SR=0;ALG=PROD;AF=0.01491;NSAMP=436;MSQ=17.77;AC=436;AN=29246;NFAM=429
chr13	57937435	102960_2	N	]chr7:8847415]N	317.15	PASS	SVTYPE=BND;POS=57937435;STRANDS=+-:15;IMPRECISE;CIPOS=-332,9;CIEND=-6,316;CIPOS95=-72,0;CIEND95=0,85;MATEID=102960_1;EVENT=102960;SECONDARY;SU=15;PE=15;SR=0;ALG=PROD;AF=3.419e-05;NSAMP=1;MSQ=296.7;AC=1;AN=29246;NFAM=1
chr13	57941636	195396	N	<DEL>	190.52	PASS	SVTYPE=DEL;POS=57941636;SVLEN=-185;END=57941821;STRANDS=+-:5;CIPOS=-10,9;CIEND=-10,9;CIPOS95=0,0;CIEND95=0,0;SU=5;PE=0;SR=5;ALG=PROD;AF=6.839e-05;NSAMP=2;MSQ=94.8;AC=2;AN=29246;NFAM=2
chr13	57960242	195398	N	<DEL>	319.96	PASS	SVTYPE=DEL;POS=57960242;SVLEN=-76151;END=58036393;STRANDS=+-:14;CIPOS=-10,9;CIEND=-10,9;CIPOS95=0,0;CIEND95=0,0;SU=14;PE=10;SR=4;ALG=PROD;AF=3.419e-05;NSAMP=1;MSQ=314.67;AC=1;AN=29246;NFAM=1
chr13	57960799	195399	N	<DEL>	398.37	PASS	SVTYPE=DEL;POS=57960799;SVLEN=-9009;END=57969808;STRANDS=+-:18;CIPOS=-10,9;CIEND=-10,9;CIPOS95=0,0;CIEND95=0,0;SU=18;PE=8;SR=10;ALG=PROD;AF=3.42e-05;NSAMP=1;MSQ=386.62;AC=1;AN=29244;NFAM=1
chr13	57963810	195400	N	<DEL>	683.46	PASS	SVTYPE=DEL;POS=57963810;SVLEN=-704;END=57964514;STRANDS=+-:30;CIPOS=-10,9;CIEND=-2,0;CIPOS95=0,0;CIEND95=0,0;SU=30;PE=16;SR=14;ALG=PROD;AF=3.419e-05;NSAMP=1;MSQ=683.44;AC=1;AN=29246;NFAM=1
chr13	57967217	195401	N	<DEL>	911.25	PASS	SVTYPE=DEL;POS=57967217;SVLEN=-3659;END=57970876;STRANDS=+-:28;CIPOS=-26,29;CIEND=-30,24;CIPOS95=0,0;CIEND95=0,0;SU=28;PE=24;SR=4;ALG=PROD;AF=6.839e-05;NSAMP=2;MSQ=455.62;AC=2;AN=29246;NFAM=2
chr13	57970936	560022_1	N	[chr13:57971048[N	62.92	LOW	SVTYPE=BND;POS=57970936;STRANDS=--:5;CIPOS=-9,6;CIEND=-10,9;CIPOS95=0,0;CIEND95=0,0;MATEID=560022_2;EVENT=560022;SU=5;PE=1;SR=4;ALG=PROD;AF=6.839e-05;NSAMP=2;MSQ=8.48;AC=2;AN=29246;NFAM=2
chr13	57971048	560022_2	N	[chr13:57970936[N	62.92	LOW	SVTYPE=BND;POS=57971048;STRANDS=--:5;CIPOS=-10,9;CIEND=-9,6;CIPOS95=0,0;CIEND95=0,0;MATEID=560022_1;EVENT=560022;SECONDARY;SU=5;PE=1;SR=4;ALG=PROD;AF=6.839e-05;NSAMP=2;MSQ=8.48;AC=2;AN=29246;NFAM=2
chr13	57978979	44449_2	N	[chr2:221253395[N	68.31	LOW	SVTYPE=BND;POS=57978979;STRANDS=--:17;CIPOS=-5,3;CIEND=-5,2;CIPOS95=0,0;CIEND95=0,0;MATEID=44449_1;EVENT=44449;SECONDARY;SU=17;PE=9;SR=8;ALG=PROD;AF=3.419e-05;NSAMP=1;MSQ=68.31;AC=1;AN=29246;NFAM=1
chr13	57982394	31419_1	N	]chr17:70465036]N	184470	LOW	SVTYPE=BND;POS=57982394;STRANDS=-+:2541;CIPOS=-1,2;CIEND=-1,1;CIPOS95=0,0;CIEND95=0,0;MATEID=31419_2;EVENT=31419;SU=2541;PE=2075;SR=466;ALG=PROD;AF=0.07533;NSAMP=2118;MSQ=74.52;AC=2203;AN=29246;NFAM=2070
chr13	57984107	475742	N	<DUP>	182.33	PASS	SVTYPE=DUP;POS=57984107;SVLEN=4988;END=57989095;STRANDS=-+:14;CIPOS=-4,2;CIEND=-4,3;CIPOS95=0,0;CIEND95=0,0;SU=14;PE=6;SR=8;ALG=PROD;AF=3.42e-05;NSAMP=1;MSQ=115.52;AC=1;AN=29236;NFAM=1
chr13	58005922	475745_1	N	]chr13:67562591]N	93.97	LOW	SVTYPE=BND;POS=58005922;STRANDS=-+:6;IMPRECISE;CIPOS=-592,9;CIEND=-10,265;CIPOS95=-121,2;CIEND95=-2,84;MATEID=475745_2;EVENT=475745;SU=6;PE=6;SR=0;ALG=PROD;AF=3.419e-05;NSAMP=1;MSQ=93.92;RECLASSIFIED;AC=1;AN=29246;NFAM=1
chr13	58009848	195403_1	N	N[chr13:58010043[	250.45	LOW	SVTYPE=BND;POS=58009848;STRANDS=+-:10;CIPOS=-5,3;CIEND=-10,9;CIPOS95=0,0;CIEND95=0,0;MATEID=195403_2;EVENT=195403;SU=10;PE=1;SR=9;ALG=PROD;AF=6.839e-05;NSAMP=2;MSQ=124.78;RECLASSIFIED;AC=2;AN=29246;NFAM=2
chr13	58010043	195403_2	N	]chr13:58009848]N	250.45	LOW	SVTYPE=BND;POS=58009848;STRANDS=+-:10;CIPOS=-10,9;CIEND=-5,3;CIPOS95=0,0;CIEND95=0,0;MATEID=195403_1;EVENT=195403;SECONDARY;SU=10;PE=1;SR=9;ALG=PROD;AF=6.839e-05;NSAMP=2;MSQ=124.78;RECLASSIFIED;AC=2;AN=29246;NFAM=2
chr13	58010142	195404	N	<DEL>	737.79	PASS	SVTYPE=DEL;POS=58010142;SVLEN=-5386;END=58015528;STRANDS=+-:27;CIPOS=-10,9;CIEND=-10,9;CIPOS95=0,0;CIEND95=0,0;SU=27;PE=20;SR=7;ALG=PROD;AF=3.419e-05;NSAMP=1;MSQ=737.42;AC=1;AN=29246;NFAM=1
chr13	58011987	195405	N	<DEL>	698.41	PASS	SVTYPE=DEL;POS=58011987;SVLEN=-21722;END=58033709;STRANDS=+-:7;CIPOS=-5,4;CIEND=-5,4;CIPOS95=0,0;CIEND95=0,0;SU=7;PE=0;SR=7;ALG=PROD;AF=3.419e-05;NSAMP=1;MSQ=698.41;AC=1;AN=29246;NFAM=1
chr13	58015011	195406	N	<DEL>	1.10956e+06	PASS	SVTYPE=DEL;POS=58015011;SVLEN=-10645;END=58025656;STRANDS=+-:47520;CIPOS=0,0;CIEND=0,0;CIPOS95=0,0;CIEND95=0,0;SU=47520;PE=26820;SR=20700;ALG=PROD;AF=0.03112;NSAMP=889;MSQ=622.7;MEDGQR=4.68;Q10GQR=4.52;AC=910;AN=29240;NFAM=828
chr13	58016755	195407	N	<DEL>	1328.71	PASS	SVTYPE=DEL;POS=58016755;SVLEN=-68;END=58016823;STRANDS=+-:48;CIPOS=-5,4;CIEND=-6,5;CIPOS95=0,0;CIEND95=0,0;SU=48;PE=0;SR=48;ALG=PROD;AF=0.0001712;NSAMP=5;MSQ=181.64;AC=5;AN=29214;NFAM=5
chr13	58041118	94272_2	N	[chr6:93926855[N	1895.47	LOW	SVTYPE=BND;POS=58041118;STRANDS=--:29;CIPOS=-9,8;CIEND=-9,8;CIPOS95=0,0;CIEND95=0,0;MATEID=94272_1;EVENT=94272;SECONDARY;SU=29;PE=0;SR=29;ALG=PROD;AF=0.002359;NSAMP=69;MSQ=23.28;AC=69;AN=29246;NFAM=67
chr13	58071679	475746_1	N	]chr13:58074761]N	364.37	PASS	SVTYPE=BND;POS=58071679;STRANDS=-+:26;CIPOS=-3,0;CIEND=-10,9;CIPOS95=0,0;CIEND95=0,0;MATEID=475746_2;EVENT=475746;SU=26;PE=15;SR=11;ALG=PROD;AF=3.419e-05;NSAMP=1;MSQ=364.28;RECLASSIFIED;AC=1;AN=29246;NFAM=1
chr13	58071867	195408_1	N	N[chr13:58076840[	410.16	PASS	SVTYPE=BND;POS=58071867;STRANDS=+-:19;CIPOS=-10,9;CIEND=-3,1;CIPOS95=0,0;CIEND95=0,0;MATEID=195408_2;EVENT=195408;SU=19;PE=10;SR=9;ALG=PROD;AF=3.419e-05;NSAMP=1;MSQ=407.4;RECLASSIFIED;AC=1;AN=29246;NFAM=1
chr13	58074760	195409	N	<DEL>	195.79	PASS	SVTYPE=DEL;POS=58074760;SVLEN=-2080;END=58076840;STRANDS=+-:6;IMPRECISE;CIPOS=-10,469;CIEND=-379,9;CIPOS95=-1,136;CIEND95=-128,0;SU=6;PE=6;SR=0;ALG=PROD;AF=3.42e-05;NSAMP=1;MSQ=170.57;AC=1;AN=29242;NFAM=1
chr13	58074761	475746_2	N	N[chr13:58071679[	364.37	PASS	SVTYPE=BND;POS=58071679;STRANDS=-+:26;CIPOS=-10,9;CIEND=-3,0;CIPOS95=0,0;CIEND95=0,0;MATEID=475746_1;EVENT=475746;SECONDARY;SU=26;PE=15;SR=11;ALG=PROD;AF=3.419e-05;NSAMP=1;MSQ=364.28;RECLASSIFIED;AC=1;AN=29246;NFAM=1
chr13	58076840	195408_2	N	]chr13:58071867]N	410.16	PASS	SVTYPE=BND;POS=58071867;STRANDS=+-:19;CIPOS=-3,1;CIEND=-10,9;CIPOS95=0,0;CIEND95=0,0;MATEID=195408_1;EVENT=195408;SECONDARY;SU=19;PE=10;SR=9;ALG=PROD;AF=3.419e-05;NSAMP=1;MSQ=407.4;RECLASSIFIED;AC=1;AN=29246;NFAM=1
chr13	58082776	560023_1	N	[chr13:58085737[N	1132.3	PASS	SVTYPE=BND;POS=58082776;STRANDS=--:66;CIPOS=-22,20;CIEND=-22,20;CIPOS95=0,0;CIEND95=0,0;MATEID=560023_2;EVENT=560023;SU=66;PE=40;SR=26;ALG=PROD;AF=6.839e-05;NSAMP=2;MSQ=566.14;AC=2;AN=29246;NFAM=2
chr13	58084290	560024_1	N	N]chr13:58085730]	583.68	PASS	SVTYPE=BND;POS=58084290;STRANDS=++:43;CIPOS=-23,22;CIEND=-23,22;CIPOS95=0,0;CIEND95=0,0;MATEID=560024_2;EVENT=560024;SU=43;PE=32;SR=11;ALG=PROD;AF=6.839e-05;NSAMP=2;MSQ=291.84;AC=2;AN=29246;NFAM=2
chr13	58085730	560024_2	N	N]chr13:58084290]	583.68	PASS	SVTYPE=BND;POS=58085730;STRANDS=++:43;CIPOS=-23,22;CIEND=-23,22;CIPOS95=0,0;CIEND95=0,0;MATEID=560024_1;EVENT=560024;SECONDARY;SU=43;PE=32;SR=11;ALG=PROD;AF=6.839e-05;NSAMP=2;MSQ=291.84;AC=2;AN=29246;NFAM=2
chr13	58085737	560023_2	N	[chr13:58082776[N	1132.3	PASS	SVTYPE=BND;POS=58085737;STRANDS=--:66;CIPOS=-22,20;CIEND=-22,20;CIPOS95=0,0;CIEND95=0,0;MATEID=560023_1;EVENT=560023;SECONDARY;SU=66;PE=40;SR=26;ALG=PROD;AF=6.839e-05;NSAMP=2;MSQ=566.14;AC=2;AN=29246;NFAM=2
chr13	58091266	26925_2	N	[chr12:50214025[N	1271.42	LOW	SVTYPE=BND;POS=58091266;STRANDS=--:21;CIPOS=-9,8;CIEND=-9,8;CIPOS95=0,0;CIEND95=0,0;MATEID=26925_1;EVENT=26925;SECONDARY;SU=21;PE=0;SR=21;ALG=PROD;AF=0.001573;NSAMP=46;MSQ=18.15;AC=46;AN=29246;NFAM=46
chr13	58107742	195410_1	N	N[chr13:58108072[	300.22	LOW	SVTYPE=BND;POS=58107742;STRANDS=+-:5;CIPOS=-10,9;CIEND=-10,9;CIPOS95=0,0;CIEND95=0,0;MATEID=195410_2;EVENT=195410;SU=5;PE=0;SR=5;ALG=PROD;AF=0.0004103;NSAMP=12;MSQ=17.45;RECLASSIFIED;AC=12;AN=29246;NFAM=12
chr13	58108072	195410_2	N	]chr13:58107742]N	300.22	LOW	SVTYPE=BND;POS=58107742;STRANDS=+-:5;CIPOS=-10,9;CIEND=-10,9;CIPOS95=0,0;CIEND95=0,0;MATEID=195410_1;EVENT=195410;SECONDARY;SU=5;PE=0;SR=5;ALG=PROD;AF=0.0004103;NSAMP=12;MSQ=17.45;RECLASSIFIED;AC=12;AN=29246;NFAM=12
chr13	58117807	195411	N	<DEL>	388.42	PASS	SVTYPE=DEL;POS=58117807;SVLEN=-294;END=58118101;STRANDS=+-:9;CIPOS=-4,3;CIEND=-4,3;CIPOS95=0,0;CIEND95=0,0;SU=9;PE=0;SR=9;ALG=PROD;AF=3.419e-05;NSAMP=1;MSQ=17.98;AC=1;AN=29246;NFAM=1
chr13	58135165	195412	N	<DEL>	692.39	PASS	SVTYPE=DEL;POS=58135165;SVLEN=-56543;END=58191708;STRANDS=+-:28;CIPOS=-10,9;CIEND=-2,0;CIPOS95=0,0;CIEND95=0,0;SU=28;PE=13;SR=15;ALG=PROD;AF=3.419e-05;NSAMP=1;MSQ=692.39;AC=1;AN=29246;NFAM=1
chr13	58145211	62328_2	N	N[chr3:42717422[	961.04	LOW	SVTYPE=BND;POS=58145211;STRANDS=-+:4;IMPRECISE;CIPOS=-10,8;CIEND=-7,8;CIPOS95=-1,0;CIEND95=0,3;MATEID=62328_1;EVENT=62328;SECONDARY;SU=4;PE=0;SR=4;ALG=PROD;AF=0.001094;NSAMP=32;MSQ=29;AC=32;AN=29246;NFAM=32
chr13	58145551	195414_1	N	N[chr13:58145691[	635.36	PASS	SVTYPE=BND;POS=58145551;STRANDS=+-:23;CIPOS=-24,23;CIEND=-24,23;CIPOS95=0,0;CIEND95=0,0;MATEID=195414_2;EVENT=195414;SU=23;PE=0;SR=23;ALG=PROD;AF=3.419e-05;NSAMP=1;MSQ=359.69;RECLASSIFIED;AC=1;AN=29246;NFAM=1
chr13	58145691	195414_2	N	]chr13:58145551]N	635.36	PASS	SVTYPE=BND;POS=58145551;STRANDS=+-:23;CIPOS=-24,23;CIEND=-24,23;CIPOS95=0,0;CIEND95=0,0;MATEID=195414_1;EVENT=195414;SECONDARY;SU=23;PE=0;SR=23;ALG=PROD;AF=3.419e-05;NSAMP=1;MSQ=359.69;RECLASSIFIED;AC=1;AN=29246;NFAM=1
chr13	58150119	195415	N	<DEL>	83919.8	PASS	SVTYPE=DEL;POS=58150119;SVLEN=-3118;END=58153237;STRANDS=+-:3565;CIPOS=0,0;CIEND=0,0;CIPOS95=0,0;CIEND95=0,0;SU=3565;PE=2179;SR=1386;ALG=PROD;AF=0.002496;NSAMP=71;MSQ=669.83;AC=73;AN=29246;NFAM=70
chr13	58158239	195417_1	N	N[chr13:58158315[	310.19	PASS	SVTYPE=BND;POS=58158239;STRANDS=+-:12;CIPOS=-10,9;CIEND=-10,9;CIPOS95=0,0;CIEND95=0,0;MATEID=195417_2;EVENT=195417;SU=12;PE=0;SR=12;ALG=PROD;AF=3.419e-05;NSAMP=1;MSQ=305.65;RECLASSIFIED;AC=1;AN=29246;NFAM=1
chr13	58158315	195417_2	N	]chr13:58158239]N	310.19	PASS	SVTYPE=BND;POS=58158239;STRANDS=+-:12;CIPOS=-10,9;CIEND=-10,9;CIPOS95=0,0;CIEND95=0,0;MATEID=195417_1;EVENT=195417;SECONDARY;SU=12;PE=0;SR=12;ALG=PROD;AF=3.419e-05;NSAMP=1;MSQ=305.65;RECLASSIFIED;AC=1;AN=29246;NFAM=1
chr13	58159646	560025	N	<INV>	62.86	LOW	SVTYPE=INV;POS=58159646;SVLEN=640;END=58160286;STRANDS=++:6,--:4;IMPRECISE;CIPOS=-284,9;CIEND=-238,9;CIPOS95=-82,2;CIEND95=-62,3;SU=10;PE=8;SR=2;ALG=PROD;AF=6.839e-05;NSAMP=2;MSQ=31.28;AC=2;AN=29246;NFAM=2
chr13	58159910	560026	N	<INV>	47.39	LOW	SVTYPE=INV;POS=58159910;SVLEN=352;END=58160262;STRANDS=++:3,--:1;IMPRECISE;CIPOS=-10,30;CIEND=-10,76;CIPOS95=-1,21;CIEND95=0,65;SU=4;PE=4;SR=0;ALG=PROD;AF=6.839e-05;NSAMP=2;MSQ=22.59;AC=2;AN=29246;NFAM=2
chr13	58160830	195418	N	<DEL>	129.67	PASS	SVTYPE=DEL;POS=58160830;SVLEN=-160;END=58160990;STRANDS=+-:7;CIPOS=-5,4;CIEND=-5,4;CIPOS95=0,0;CIEND95=0,0;SU=7;PE=0;SR=7;ALG=PROD;AF=3.419e-05;NSAMP=1;MSQ=128.81;AC=1;AN=29246;NFAM=1
chr13	58165202	195419_1	N	N[chr13:58165255[	129.46	LOW	SVTYPE=BND;POS=58165202;STRANDS=+-:5;IMPRECISE;CIPOS=-10,9;CIEND=-6,8;CIPOS95=0,0;CIEND95=0,1;MATEID=195419_2;EVENT=195419;SU=5;PE=0;SR=5;ALG=PROD;AF=3.42e-05;NSAMP=1;MSQ=119.85;RECLASSIFIED;AC=1;AN=29244;NFAM=1
chr13	58165255	195419_2	N	]chr13:58165202]N	129.46	LOW	SVTYPE=BND;POS=58165202;STRANDS=+-:5;IMPRECISE;CIPOS=-6,8;CIEND=-10,9;CIPOS95=0,1;CIEND95=0,0;MATEID=195419_1;EVENT=195419;SECONDARY;SU=5;PE=0;SR=5;ALG=PROD;AF=3.42e-05;NSAMP=1;MSQ=119.85;RECLASSIFIED;AC=1;AN=29244;NFAM=1
chr13	58176825	31356_1	N	]chr17:36095531]N	2507.84	LOW	SVTYPE=BND;POS=58176825;STRANDS=-+:21;IMPRECISE;CIPOS=-523,19;CIEND=-37,357;CIPOS95=-100,19;CIEND95=-37,39;MATEID=31356_2;EVENT=31356;SU=21;PE=21;SR=0;ALG=PROD;AF=0.002633;NSAMP=77;MSQ=24.42;AC=77;AN=29246;NFAM=77
chr13	58176825	94273_2	N	[chr6:169065895[N	38.53	LOW	SVTYPE=BND;POS=58176825;STRANDS=--:4;IMPRECISE;CIPOS=-535,7;CIEND=-457,9;CIPOS95=-188,0;CIEND95=-139,1;MATEID=94273_1;EVENT=94273;SECONDARY;SU=4;PE=4;SR=0;ALG=PROD;AF=0.0001026;NSAMP=3;MSQ=12.19;AC=3;AN=29246;NFAM=3
chr13	58177021	74785_2	N	[chr4:181605483[N	81.67	LOW	SVTYPE=BND;POS=58177021;STRANDS=--:8;IMPRECISE;CIPOS=-729,29;CIEND=-761,45;CIPOS95=-186,29;CIEND95=-156,45;MATEID=74785_1;EVENT=74785;SECONDARY;SU=8;PE=8;SR=0;ALG=SUM;AF=0.0001026;NSAMP=3;MSQ=14.62;AC=3;AN=29246;NFAM=3
chr13	58186662	560027	N	<INV>	17.95	LOW	SVTYPE=INV;POS=58186662;SVLEN=315;END=58186977;STRANDS=++:1,--:3;IMPRECISE;CIPOS=-150,0;CIEND=0,31;CIPOS95=-129,0;CIEND95=0,22;SU=4;PE=4;SR=0;ALG=PROD;AF=3.419e-05;NSAMP=1;MSQ=17.91;AC=1;AN=29246;NFAM=1
chr13	58188562	195420	N	<DEL>	158.44	PASS	SVTYPE=DEL;POS=58188562;SVLEN=-275916;END=58464478;STRANDS=+-:8;IMPRECISE;CIPOS=-10,9;CIEND=-10,6;CIPOS95=-1,1;CIEND95=-1,0;SU=8;PE=5;SR=3;ALG=PROD;AF=3.419e-05;NSAMP=1;MSQ=149.85;AC=1;AN=29246;NFAM=1
chr13	58196688	195423	N	<DEL>	695.19	PASS	SVTYPE=DEL;POS=58196688;SVLEN=-239;END=58196927;STRANDS=+-:25;CIPOS=-24,22;CIEND=-23,22;CIPOS95=0,0;CIEND95=0,0;SU=25;PE=3;SR=22;ALG=PROD;AF=3.42e-05;NSAMP=1;MSQ=20.89;AC=1;AN=29242;NFAM=1
chr13	58214349	195426_1	N	N[chr13:58214578[	574.47	PASS	SVTYPE=BND;POS=58214349;STRANDS=+-:16;CIPOS=-10,9;CIEND=-2,1;CIPOS95=0,0;CIEND95=0,0;MATEID=195426_2;EVENT=195426;SU=16;PE=2;SR=14;ALG=PROD;AF=6.839e-05;NSAMP=2;MSQ=286.16;RECLASSIFIED;AC=2;AN=29246;NFAM=2
chr13	58214578	195426_2	N	]chr13:58214349]N	574.47	PASS	SVTYPE=BND;POS=58214349;STRANDS=+-:16;CIPOS=-2,1;CIEND=-10,9;CIPOS95=0,0;CIEND95=0,0;MATEID=195426_1;EVENT=195426;SECONDARY;SU=16;PE=2;SR=14;ALG=PROD;AF=6.839e-05;NSAMP=2;MSQ=286.16;RECLASSIFIED;AC=2;AN=29246;NFAM=2
chr13	58223304	195428_1	N	N[chr13:58223491[	388.69	LOW	SVTYPE=BND;POS=58223304;STRANDS=+-:11;CIPOS=-3,2;CIEND=-8,9;CIPOS95=0,0;CIEND95=0,0;MATEID=195428_2;EVENT=195428;SU=11;PE=0;SR=11;ALG=PROD;AF=0.0001026;NSAMP=3;MSQ=127.48;RECLASSIFIED;AC=3;AN=29246;NFAM=3
chr13	58223491	195428_2	N	]chr13:58223304]N	388.69	LOW	SVTYPE=BND;POS=58223304;STRANDS=+-:11;CIPOS=-8,9;CIEND=-3,2;CIPOS95=0,0;CIEND95=0,0;MATEID=195428_1;EVENT=195428;SECONDARY;SU=11;PE=0;SR=11;ALG=PROD;AF=0.0001026;NSAMP=3;MSQ=127.48;RECLASSIFIED;AC=3;AN=29246;NFAM=3
chr13	58246862	195431	N	<DEL>	1056.4	PASS	SVTYPE=DEL;POS=58246862;SVLEN=-1515;END=58248377;STRANDS=+-:45;CIPOS=-23,22;CIEND=-24,21;CIPOS95=0,0;CIEND95=0,0;SU=45;PE=26;SR=19;ALG=PROD;AF=3.42e-05;NSAMP=1;MSQ=563.46;AC=1;AN=29244;NFAM=1
chr13	58248998	31395_1	N	[chr17:58603913[N	20.96	LOW	SVTYPE=BND;POS=58248998;STRANDS=--:4;CIPOS=-9,8;CIEND=-9,8;CIPOS95=0,0;CIEND95=0,0;MATEID=31395_2;EVENT=31395;SU=4;PE=0;SR=4;ALG=PROD;AF=3.419e-05;NSAMP=1;MSQ=20.89;AC=1;AN=29246;NFAM=1
chr13	58249021	195432_1	N	N[chr13:58249077[	3250.96	LOW	SVTYPE=BND;POS=58249021;STRANDS=+-:4;CIPOS=-9,8;CIEND=-9,8;CIPOS95=0,0;CIEND95=0,0;MATEID=195432_2;EVENT=195432;SU=4;PE=0;SR=4;ALG=PROD;AF=0.004548;NSAMP=133;MSQ=15.92;RECLASSIFIED;AC=133;AN=29246;NFAM=133
chr13	58249077	195432_2	N	]chr13:58249021]N	3250.96	LOW	SVTYPE=BND;POS=58249021;STRANDS=+-:4;CIPOS=-9,8;CIEND=-9,8;CIPOS95=0,0;CIEND95=0,0;MATEID=195432_1;EVENT=195432;SECONDARY;SU=4;PE=0;SR=4;ALG=PROD;AF=0.004548;NSAMP=133;MSQ=15.92;RECLASSIFIED;AC=133;AN=29246;NFAM=133
chr13	58266515	195433	N	<DEL>	354.77	PASS	SVTYPE=DEL;POS=58266515;SVLEN=-97;END=58266612;STRANDS=+-:13;CIPOS=-10,9;CIEND=-10,9;CIPOS95=0,0;CIEND95=0,0;SU=13;PE=0;SR=13;ALG=PROD;AF=3.419e-05;NSAMP=1;MSQ=341.66;AC=1;AN=29246;NFAM=1
chr13	58290007	115691_2	N	N[chr9:78117723[	12.21	LOW	SVTYPE=BND;POS=58290007;STRANDS=-+:4;IMPRECISE;CIPOS=-7,7;CIEND=-10,8;CIPOS95=-2,3;CIEND95=-1,0;MATEID=115691_1;EVENT=115691;SECONDARY;SU=4;PE=0;SR=4;ALG=PROD;AF=3.419e-05;NSAMP=1;MSQ=12.11;AC=1;AN=29246;NFAM=1
chr13	58298513	195434	N	<DEL>	389.91	PASS	SVTYPE=DEL;POS=58298513;SVLEN=-1573;END=58300086;STRANDS=+-:15;CIPOS=-6,7;CIEND=-8,4;CIPOS95=0,0;CIEND95=0,0;SU=15;PE=11;SR=4;ALG=PROD;AF=3.419e-05;NSAMP=1;MSQ=389.56;AC=1;AN=29246;NFAM=1
chr13	58326532	26926_2	N	[chr12:42080427[N	373.32	LOW	SVTYPE=BND;POS=58326532;STRANDS=--:41;CIPOS=-30,29;CIEND=-30,22;CIPOS95=0,0;CIEND95=0,0;MATEID=26926_1;EVENT=26926;SECONDARY;SU=41;PE=36;SR=5;ALG=PROD;AF=0.0001026;NSAMP=3;MSQ=124.44;AC=3;AN=29246;NFAM=1
chr13	58336645	195436_1	N	N[chr13:58336743[	7810.19	PASS	SVTYPE=BND;POS=58336645;STRANDS=+-:205;CIPOS=-3,2;CIEND=-3,2;CIPOS95=0,0;CIEND95=0,0;MATEID=195436_2;EVENT=195436;SU=205;PE=4;SR=201;ALG=PROD;AF=0.0006497;NSAMP=19;MSQ=249.84;RECLASSIFIED;AC=19;AN=29246;NFAM=18
chr13	58336743	195436_2	N	]chr13:58336645]N	7810.19	PASS	SVTYPE=BND;POS=58336645;STRANDS=+-:205;CIPOS=-3,2;CIEND=-3,2;CIPOS95=0,0;CIEND95=0,0;MATEID=195436_1;EVENT=195436;SECONDARY;SU=205;PE=4;SR=201;ALG=PROD;AF=0.0006497;NSAMP=19;MSQ=249.84;RECLASSIFIED;AC=19;AN=29246;NFAM=18
chr13	58341189	26696_2	N	N]chr12:88843003]	596176	LOW	SVTYPE=BND;POS=58341189;STRANDS=++:7997;CIPOS=0,0;CIEND=0,0;CIPOS95=0,0;CIEND95=0,0;MATEID=26696_1;EVENT=26696;SECONDARY;SU=7997;PE=9;SR=7988;ALG=PROD;AF=0.1961;NSAMP=5734;MSQ=68.75;AC=5734;AN=29246;NFAM=5499
chr13	58341189	2874_2	N	N]chr1:48320222]	536211	LOW	SVTYPE=BND;POS=58341189;STRANDS=++:9061;CIPOS=0,0;CIEND=0,0;CIPOS95=0,0;CIEND95=0,0;MATEID=2874_1;EVENT=2874;SECONDARY;SU=9061;PE=27;SR=9034;ALG=PROD;AF=0.1876;NSAMP=5486;MSQ=63.1;AC=5486;AN=29246;NFAM=5260
chr13	58344323	195439	N	<DEL>	1357.68	PASS	SVTYPE=DEL;POS=58344323;SVLEN=-135508;END=58479831;STRANDS=+-:47;CIPOS=-24,23;CIEND=-23,21;CIPOS95=0,0;CIEND95=0,0;SU=47;PE=25;SR=22;ALG=PROD;AF=3.419e-05;NSAMP=1;MSQ=491.51;AC=1;AN=29246;NFAM=1
chr13	58380989	475749	N	<DUP>	885.62	PASS	SVTYPE=DUP;POS=58380989;SVLEN=121129;END=58502118;STRANDS=-+:79;CIPOS=-22,20;CIEND=-30,26;CIPOS95=0,0;CIEND95=0,0;SU=79;PE=47;SR=32;ALG=PROD;AF=0.0001026;NSAMP=2;MSQ=439;AC=3;AN=29246;NFAM=1
chr13	58407348	195440_1	N	N[chr13:58407562[	311.43	LOW	SVTYPE=BND;POS=58407348;STRANDS=+-:7;CIPOS=-5,4;CIEND=-5,4;CIPOS95=0,0;CIEND95=0,0;MATEID=195440_2;EVENT=195440;SU=7;PE=0;SR=7;ALG=PROD;AF=6.839e-05;NSAMP=2;MSQ=154.07;RECLASSIFIED;AC=2;AN=29246;NFAM=2
chr13	58407562	195440_2	N	]chr13:58407348]N	311.43	LOW	SVTYPE=BND;POS=58407348;STRANDS=+-:7;CIPOS=-5,4;CIEND=-5,4;CIPOS95=0,0;CIEND95=0,0;MATEID=195440_1;EVENT=195440;SECONDARY;SU=7;PE=0;SR=7;ALG=PROD;AF=6.839e-05;NSAMP=2;MSQ=154.07;RECLASSIFIED;AC=2;AN=29246;NFAM=2
chr13	58435400	74786_2	N	[chr4:101285604[N	17.98	LOW	SVTYPE=BND;POS=58435400;STRANDS=--:4;IMPRECISE;CIPOS=-9,8;CIEND=-10,7;CIPOS95=0,0;CIEND95=-2,0;MATEID=74786_1;EVENT=74786;SECONDARY;SU=4;PE=0;SR=4;ALG=PROD;AF=3.419e-05;NSAMP=1;MSQ=17.98;AC=1;AN=29246;NFAM=1
chr13	58447812	195442_1	N	N[chr13:58448879[	8428.15	PASS	SVTYPE=BND;POS=58447812;STRANDS=+-:368;CIPOS=-2,2;CIEND=-2,1;CIPOS95=0,0;CIEND95=0,0;MATEID=195442_2;EVENT=195442;SU=368;PE=225;SR=143;ALG=PROD;AF=0.0003077;NSAMP=9;MSQ=507.82;RECLASSIFIED;AC=9;AN=29246;NFAM=8
chr13	58448879	195442_2	N	]chr13:58447812]N	8428.15	PASS	SVTYPE=BND;POS=58447812;STRANDS=+-:368;CIPOS=-2,1;CIEND=-2,2;CIPOS95=0,0;CIEND95=0,0;MATEID=195442_1;EVENT=195442;SECONDARY;SU=368;PE=225;SR=143;ALG=PROD;AF=0.0003077;NSAMP=9;MSQ=507.82;RECLASSIFIED;AC=9;AN=29246;NFAM=8
chr13	58454258	475750_1	N	]chr13:58466385]N	2979.73	LOW	SVTYPE=BND;POS=58454258;STRANDS=-+:316;CIPOS=-3,1;CIEND=-2,1;CIPOS95=0,0;CIEND95=0,0;MATEID=475750_2;EVENT=475750;SU=316;PE=177;SR=139;ALG=PROD;AF=0.0003761;NSAMP=11;MSQ=210.38;RECLASSIFIED;AC=11;AN=29246;NFAM=11
chr13	58466385	475750_2	N	N[chr13:58454258[	2979.73	LOW	SVTYPE=BND;POS=58454258;STRANDS=-+:316;CIPOS=-2,1;CIEND=-3,1;CIPOS95=0,0;CIEND95=0,0;MATEID=475750_1;EVENT=475750;SECONDARY;SU=316;PE=177;SR=139;ALG=PROD;AF=0.0003761;NSAMP=11;MSQ=210.38;RECLASSIFIED;AC=11;AN=29246;NFAM=11
chr13	58470636	195443	N	<DEL:ME:SINE|Alu|AluYb9>	1.59849e+06	PASS	SVTYPE=MEI;POS=58470636;SVLEN=-309;END=58470945;STRANDS=+-:39578;CIPOS=0,0;CIEND=0,0;CIPOS95=0,0;CIEND95=0,0;SU=39578;PE=4927;SR=34651;ALG=PROD;AF=0.07751;NSAMP=2151;MSQ=457.69;MEDGQR=2.98;Q10GQR=2.67;AC=2267;AN=29246;NFAM=2053
chr13	58472970	195444_1	N	N[chr13:58478803[	16555.3	PASS	SVTYPE=BND;POS=58472970;STRANDS=+-:730;CIPOS=-2,1;CIEND=-2,0;CIPOS95=0,0;CIEND95=0,0;MATEID=195444_2;EVENT=195444;SU=730;PE=405;SR=325;ALG=PROD;AF=0.0004787;NSAMP=14;MSQ=578.42;RECLASSIFIED;AC=14;AN=29246;NFAM=14
chr13	58478803	195444_2	N	]chr13:58472970]N	16555.3	PASS	SVTYPE=BND;POS=58472970;STRANDS=+-:730;CIPOS=-2,0;CIEND=-2,1;CIPOS95=0,0;CIEND95=0,0;MATEID=195444_1;EVENT=195444;SECONDARY;SU=730;PE=405;SR=325;ALG=PROD;AF=0.0004787;NSAMP=14;MSQ=578.42;RECLASSIFIED;AC=14;AN=29246;NFAM=14
chr13	58488561	195445	N	<DEL>	1669.34	PASS	SVTYPE=DEL;POS=58488561;SVLEN=-8840;END=58497401;STRANDS=+-:70;CIPOS=-10,9;CIEND=-10,9;CIPOS95=0,0;CIEND95=0,0;SU=70;PE=38;SR=32;ALG=PROD;AF=0.0001368;NSAMP=4;MSQ=417.34;AC=4;AN=29246;NFAM=4
chr13	58491233	31537_1	N	N]chr18:22050611]	17.86	LOW	SVTYPE=BND;POS=58491233;STRANDS=++:5;CIPOS=-10,9;CIEND=-10,9;CIPOS95=0,0;CIEND95=0,0;MATEID=31537_2;EVENT=31537;SU=5;PE=0;SR=5;ALG=PROD;AF=3.419e-05;NSAMP=1;MSQ=17.85;AC=1;AN=29246;NFAM=1
chr13	58503767	195447_1	N	N[chr13:58504885[	167.56	LOW	SVTYPE=BND;POS=58503767;STRANDS=+-:7;IMPRECISE;CIPOS=-10,251;CIEND=-324,9;CIPOS95=-3,45;CIEND95=-80,1;MATEID=195447_2;EVENT=195447;SU=7;PE=7;SR=0;ALG=PROD;AF=3.419e-05;NSAMP=1;MSQ=116.78;RECLASSIFIED;AC=1;AN=29246;NFAM=1
chr13	58504885	195447_2	N	]chr13:58503767]N	167.56	LOW	SVTYPE=BND;POS=58503767;STRANDS=+-:7;IMPRECISE;CIPOS=-324,9;CIEND=-10,251;CIPOS95=-80,1;CIEND95=-3,45;MATEID=195447_1;EVENT=195447;SECONDARY;SU=7;PE=7;SR=0;ALG=PROD;AF=3.419e-05;NSAMP=1;MSQ=116.78;RECLASSIFIED;AC=1;AN=29246;NFAM=1
chr13	58512337	195449	N	<DEL:ME:LINE|L1|L1HS>	3.73152e+06	PASS	SVTYPE=MEI;POS=58512337;SVLEN=-1919;END=58514256;STRANDS=+-:119955;CIPOS=0,0;CIEND=0,0;CIPOS95=0,0;CIEND95=0,0;SU=119955;PE=94729;SR=25226;ALG=PROD;AF=0.1417;NSAMP=3752;MSQ=513.19;MEDGQR=3.85;Q10GQR=3.83;AC=4143;AN=29246;NFAM=3490
chr13	58513966	195450	N	<DEL>	167.82	PASS	SVTYPE=DEL;POS=58513966;SVLEN=-11259;END=58525225;STRANDS=+-:8;IMPRECISE;CIPOS=-10,330;CIEND=-184,9;CIPOS95=-1,113;CIEND95=-40,3;SU=8;PE=8;SR=0;ALG=PROD;AF=3.419e-05;NSAMP=1;MSQ=167.82;AC=1;AN=29246;NFAM=1
chr13	58530557	194715_2	N	]chr13:49892545]N	86.41	LOW	SVTYPE=BND;POS=49892545;STRANDS=+-:12;IMPRECISE;CIPOS=-586,318;CIEND=-30,753;CIPOS95=-274,274;CIEND95=-30,371;MATEID=194715_1;EVENT=194715;SECONDARY;SU=12;PE=12;SR=0;ALG=SUM;AF=3.419e-05;NSAMP=1;MSQ=47.84;RECLASSIFIED;AC=1;AN=29246;NFAM=1
chr13	58531057	475608_2	N	N[chr13:49892777[	198.4	LOW	SVTYPE=BND;POS=49892777;STRANDS=-+:20;IMPRECISE;CIPOS=-30,158;CIEND=-244,29;CIPOS95=-24,24;CIEND95=-16,16;MATEID=475608_1;EVENT=475608;SECONDARY;SU=20;PE=20;SR=0;ALG=PROD;AF=3.419e-05;NSAMP=1;MSQ=102.27;RECLASSIFIED;AC=1;AN=29246;NFAM=1
chr13	58550055	475751	N	<DUP>	141.34	PASS	SVTYPE=DUP;POS=58550055;SVLEN=2260;END=58552315;STRANDS=-+:12;CIPOS=-10,9;CIEND=-10,9;CIPOS95=0,0;CIEND95=0,0;SU=12;PE=5;SR=7;ALG=PROD;AF=3.419e-05;NSAMP=1;MSQ=139.79;AC=1;AN=29246;NFAM=1
chr13	58551853	475752	N	<DUP>	66.7	PASS	SVTYPE=DUP;POS=58551853;SVLEN=312;END=58552165;STRANDS=-+:5;CIPOS=-10,9;CIEND=-10,9;CIPOS95=0,0;CIEND95=0,0;SU=5;PE=0;SR=5;ALG=PROD;AF=3.42e-05;NSAMP=1;MSQ=41.11;AC=1;AN=29240;NFAM=1
chr13	58567805	195451_1	N	N[chr13:58567878[	403.59	LOW	SVTYPE=BND;POS=58567805;STRANDS=+-:32;CIPOS=-29,28;CIEND=-28,26;CIPOS95=0,0;CIEND95=0,0;MATEID=195451_2;EVENT=195451;SU=32;PE=0;SR=32;ALG=PROD;AF=0.0004791;NSAMP=14;MSQ=22.32;RECLASSIFIED;AC=14;AN=29224;NFAM=14
chr13	58567878	195451_2	N	]chr13:58567805]N	403.59	LOW	SVTYPE=BND;POS=58567805;STRANDS=+-:32;CIPOS=-28,26;CIEND=-29,28;CIPOS95=0,0;CIEND95=0,0;MATEID=195451_1;EVENT=195451;SECONDARY;SU=32;PE=0;SR=32;ALG=PROD;AF=0.0004791;NSAMP=14;MSQ=22.32;RECLASSIFIED;AC=14;AN=29224;NFAM=14
chr13	58580426	85210_2	N	N]chr5:112243281]	1261.44	LOW	SVTYPE=BND;POS=58580426;STRANDS=++:8;CIPOS=-29,28;CIEND=-29,28;CIPOS95=0,0;CIEND95=0,0;MATEID=85210_1;EVENT=85210;SECONDARY;SU=8;PE=0;SR=8;ALG=PROD;AF=0.001504;NSAMP=44;MSQ=18.02;AC=44;AN=29246;NFAM=44
chr13	58591677	195454	N	<DEL>	1183.26	PASS	SVTYPE=DEL;POS=58591677;SVLEN=-46560;END=58638237;STRANDS=+-:47;CIPOS=-10,9;CIEND=-2,0;CIPOS95=0,0;CIEND95=0,0;SU=47;PE=31;SR=16;ALG=PROD;AF=3.419e-05;NSAMP=1;MSQ=1181.15;AC=1;AN=29246;NFAM=1
chr13	58591719	195453_1	N	N[chr13:58591837[	8078.27	PASS	SVTYPE=BND;POS=58591719;STRANDS=+-:252;CIPOS=-3,2;CIEND=-2,2;CIPOS95=0,0;CIEND95=0,0;MATEID=195453_2;EVENT=195453;SU=252;PE=2;SR=250;ALG=PROD;AF=0.0003761;NSAMP=11;MSQ=299.32;RECLASSIFIED;AC=11;AN=29246;NFAM=11
chr13	58591837	195453_2	N	]chr13:58591719]N	8078.27	PASS	SVTYPE=BND;POS=58591719;STRANDS=+-:252;CIPOS=-2,2;CIEND=-3,2;CIPOS95=0,0;CIEND95=0,0;MATEID=195453_1;EVENT=195453;SECONDARY;SU=252;PE=2;SR=250;ALG=PROD;AF=0.0003761;NSAMP=11;MSQ=299.32;RECLASSIFIED;AC=11;AN=29246;NFAM=11
chr13	58598191	475754	N	<DUP>	339.85	PASS	SVTYPE=DUP;POS=58598191;SVLEN=64977;END=58663168;STRANDS=-+:30;CIPOS=-10,9;CIEND=-2,1;CIPOS95=0,0;CIEND95=0,0;SU=30;PE=15;SR=15;ALG=PROD;AF=3.419e-05;NSAMP=1;MSQ=338.87;AC=1;AN=29246;NFAM=1
chr13	58606643	195455_1	N	N[chr13:58607031[	20519.8	LOW	SVTYPE=BND;POS=58606643;STRANDS=+-:147;IMPRECISE;CIPOS=-3,2;CIEND=-2,4;CIPOS95=0,0;CIEND95=-1,1;MATEID=195455_2;EVENT=195455;SU=147;PE=3;SR=144;ALG=PROD;AF=0.01087;NSAMP=318;MSQ=27;RECLASSIFIED;AC=318;AN=29246;NFAM=316
chr13	58607031	195455_2	N	]chr13:58606643]N	20519.8	LOW	SVTYPE=BND;POS=58606643;STRANDS=+-:147;IMPRECISE;CIPOS=-2,4;CIEND=-3,2;CIPOS95=-1,1;CIEND95=0,0;MATEID=195455_1;EVENT=195455;SECONDARY;SU=147;PE=3;SR=144;ALG=PROD;AF=0.01087;NSAMP=318;MSQ=27;RECLASSIFIED;AC=318;AN=29246;NFAM=316
chr13	58617653	560029_1	N	N]chr13:58617824]	28.57	LOW	SVTYPE=BND;POS=58617653;STRANDS=++:5;CIPOS=-10,9;CIEND=-10,9;CIPOS95=0,0;CIEND95=0,0;MATEID=560029_2;EVENT=560029;SU=5;PE=1;SR=4;ALG=PROD;AF=3.419e-05;NSAMP=1;MSQ=12.11;AC=1;AN=29246;NFAM=1
chr13	58617824	560029_2	N	N]chr13:58617653]	28.57	LOW	SVTYPE=BND;POS=58617824;STRANDS=++:5;CIPOS=-10,9;CIEND=-10,9;CIPOS95=0,0;CIEND95=0,0;MATEID=560029_1;EVENT=560029;SECONDARY;SU=5;PE=1;SR=4;ALG=PROD;AF=3.419e-05;NSAMP=1;MSQ=12.11;AC=1;AN=29246;NFAM=1
chr13	58642483	2875_2	N	N]chr1:67164679]	4842.1	LOW	SVTYPE=BND;POS=58642483;STRANDS=++:90;CIPOS=-5,4;CIEND=-5,4;CIPOS95=0,0;CIEND95=0,0;MATEID=2875_1;EVENT=2875;SECONDARY;SU=90;PE=0;SR=90;ALG=PROD;AF=0.004069;NSAMP=119;MSQ=20.56;AC=119;AN=29246;NFAM=118
chr13	58642483	94274_2	N	N]chr6:108140157]	12980.6	LOW	SVTYPE=BND;POS=58642483;STRANDS=++:699;CIPOS=-1,1;CIEND=-1,1;CIPOS95=0,0;CIEND95=0,0;MATEID=94274_1;EVENT=94274;SECONDARY;SU=699;PE=0;SR=699;ALG=PROD;AF=0.009506;NSAMP=278;MSQ=27.62;AC=278;AN=29246;NFAM=275
chr13	58653129	195457	N	<DEL>	31441.8	PASS	SVTYPE=DEL;POS=58653129;SVLEN=-7743;END=58660872;STRANDS=+-:1390;CIPOS=-1,1;CIEND=-1,0;CIPOS95=0,0;CIEND95=0,0;SU=1390;PE=870;SR=520;ALG=PROD;AF=0.001812;NSAMP=52;MSQ=422.35;AC=53;AN=29246;NFAM=47
chr13	58679247	30901_1	N	[chr16:17098189[N	2657.08	LOW	SVTYPE=BND;POS=58679247;STRANDS=--:97,++:5;CIPOS=-6,5;CIEND=-6,5;CIPOS95=0,0;CIEND95=0,0;MATEID=30901_2;EVENT=30901;SU=102;PE=0;SR=102;ALG=PROD;AF=0.002086;NSAMP=61;MSQ=27.27;AC=61;AN=29244;NFAM=61
chr13	58679247	31427_1	N	[chr17:72330376[N	583.04	LOW	SVTYPE=BND;POS=58679247;STRANDS=--:6;CIPOS=-6,5;CIEND=-6,5;CIPOS95=0,0;CIEND95=0,0;MATEID=31427_2;EVENT=31427;SU=6;PE=0;SR=6;ALG=PROD;AF=0.0004787;NSAMP=14;MSQ=14.88;AC=14;AN=29246;NFAM=14
chr13	58679247	31895_1	N	[chr19:56697211[N	3463.25	LOW	SVTYPE=BND;POS=58679247;STRANDS=--:66;CIPOS=-9,8;CIEND=-9,8;CIPOS95=0,0;CIEND95=0,0;MATEID=31895_2;EVENT=31895;SU=66;PE=0;SR=66;ALG=PROD;AF=0.001949;NSAMP=57;MSQ=24.77;AC=57;AN=29246;NFAM=56
chr13	58679266	26927_2	N	N[chr12:105694489[	82814.2	LOW	SVTYPE=BND;POS=58679266;STRANDS=-+:20;CIPOS=-45,44;CIEND=-45,44;CIPOS95=0,0;CIEND95=0,0;MATEID=26927_1;EVENT=26927;SECONDARY;SU=20;PE=0;SR=20;ALG=PROD;AF=0.03577;NSAMP=1046;MSQ=37.29;AC=1046;AN=29246;NFAM=1007
chr13	58694312	195458	N	<DEL>	400.78	PASS	SVTYPE=DEL;POS=58694312;SVLEN=-154;END=58694466;STRANDS=+-:12;CIPOS=-26,25;CIEND=-26,25;CIPOS95=0,0;CIEND95=0,0;SU=12;PE=0;SR=12;ALG=PROD;AF=6.839e-05;NSAMP=2;MSQ=190.31;AC=2;AN=29244;NFAM=2
chr13	58696051	475755	N	<DUP>	129.88	PASS	SVTYPE=DUP;POS=58696051;SVLEN=46088;END=58742139;STRANDS=-+:12;CIPOS=-10,9;CIEND=-7,6;CIPOS95=0,0;CIEND95=0,0;SU=12;PE=7;SR=5;ALG=PROD;AF=3.419e-05;NSAMP=1;MSQ=128.61;AC=1;AN=29246;NFAM=1
chr13	58712343	195459	N	<DEL>	708.89	PASS	SVTYPE=DEL;POS=58712343;SVLEN=-531;END=58712874;STRANDS=+-:31;CIPOS=-2,0;CIEND=-2,0;CIPOS95=0,0;CIEND95=0,0;SU=31;PE=13;SR=18;ALG=PROD;AF=3.419e-05;NSAMP=1;MSQ=707.3;AC=1;AN=29246;NFAM=1
chr13	58714186	475756_1	N	]chr13:62379351]N	59.87	LOW	SVTYPE=BND;POS=58714186;STRANDS=-+:4;IMPRECISE;CIPOS=-559,9;CIEND=-10,581;CIPOS95=-114,2;CIEND95=-2,129;MATEID=475756_2;EVENT=475756;SU=4;PE=4;SR=0;ALG=PROD;AF=6.839e-05;NSAMP=2;MSQ=28.1;RECLASSIFIED;AC=2;AN=29246;NFAM=2
chr13	58714311	475757_1	N	]chr13:112221952]N	5.59	LOW	SVTYPE=BND;POS=58714311;STRANDS=-+:4;IMPRECISE;CIPOS=-658,9;CIEND=-10,441;CIPOS95=-151,2;CIEND95=-2,146;MATEID=475757_2;EVENT=475757;SU=4;PE=4;SR=0;ALG=PROD;AF=3.419e-05;NSAMP=1;MSQ=5.47;RECLASSIFIED;AC=1;AN=29246;NFAM=1
chr13	58717630	560030	N	<INV>	23.82	LOW	SVTYPE=INV;POS=58717630;SVLEN=1294;END=58718924;STRANDS=++:4,--:1;IMPRECISE;CIPOS=-10,128;CIEND=-55,134;CIPOS95=-1,101;CIEND95=-45,111;SU=5;PE=5;SR=0;ALG=PROD;AF=3.419e-05;NSAMP=1;MSQ=23.81;AC=1;AN=29246;NFAM=1
chr13	58728907	195461	N	<DEL>	189.47	PASS	SVTYPE=DEL;POS=58728907;SVLEN=-68;END=58728975;STRANDS=+-:5;CIPOS=-10,9;CIEND=-10,9;CIPOS95=0,0;CIEND95=0,0;SU=5;PE=0;SR=5;ALG=PROD;AF=3.419e-05;NSAMP=1;MSQ=188.86;AC=1;AN=29246;NFAM=1
chr13	58737766	195462	N	<DEL>	1251.45	PASS	SVTYPE=DEL;POS=58737766;SVLEN=-2365;END=58740131;STRANDS=+-:17;IMPRECISE;CIPOS=-29,616;CIEND=-464,29;CIPOS95=-29,158;CIEND95=-106,29;SU=17;PE=17;SR=0;ALG=PROD;AF=6.839e-05;NSAMP=2;MSQ=56.61;AC=2;AN=29246;NFAM=2
chr13	58739017	195463_1	N	N[chr13:58739068[	276.67	LOW	SVTYPE=BND;POS=58739017;STRANDS=+-:4;CIPOS=-9,8;CIEND=-9,8;CIPOS95=0,0;CIEND95=0,0;MATEID=195463_2;EVENT=195463;SU=4;PE=0;SR=4;ALG=PROD;AF=3.42e-05;NSAMP=1;MSQ=80.91;RECLASSIFIED;AC=1;AN=29242;NFAM=1
chr13	58739058	560031_1	N	N]chr13:58739561]	199.14	LOW	SVTYPE=BND;POS=58739058;STRANDS=++:7;IMPRECISE;CIPOS=-10,9;CIEND=-10,9;CIPOS95=-3,3;CIEND95=-3,3;MATEID=560031_2;EVENT=560031;SU=7;PE=6;SR=1;ALG=PROD;AF=6.839e-05;NSAMP=2;MSQ=85.35;RETAINED;AC=2;AN=29246;NFAM=2
chr13	58739068	195463_2	N	]chr13:58739017]N	276.67	LOW	SVTYPE=BND;POS=58739017;STRANDS=+-:4;CIPOS=-9,8;CIEND=-9,8;CIPOS95=0,0;CIEND95=0,0;MATEID=195463_1;EVENT=195463;SECONDARY;SU=4;PE=0;SR=4;ALG=PROD;AF=3.42e-05;NSAMP=1;MSQ=80.91;RECLASSIFIED;AC=1;AN=29242;NFAM=1
chr13	58739182	62330_2	N	]chr3:165092809]N	1490.29	LOW	SVTYPE=BND;POS=58739182;STRANDS=+-:13;CIPOS=-29,28;CIEND=-29,28;CIPOS95=0,0;CIEND95=0,0;MATEID=62330_1;EVENT=62330;SECONDARY;SU=13;PE=0;SR=13;ALG=PROD;AF=0.0002737;NSAMP=7;MSQ=15.07;AC=8;AN=29232;NFAM=7
chr13	58739215	31706_1	N	]chr19:7062115]N	13900.2	LOW	SVTYPE=BND;POS=58739215;STRANDS=-+:4;IMPRECISE;CIPOS=-471,7;CIEND=-8,450;CIPOS95=-142,0;CIEND95=0,142;MATEID=31706_2;EVENT=31706;SU=4;PE=4;SR=0;ALG=PROD;AF=0.0004252;NSAMP=12;MSQ=17.18;AC=12;AN=28222;NFAM=12
chr13	58739215	62329_2	N	N]chr3:165092929]	921381	LOW	SVTYPE=BND;POS=58739215;STRANDS=++:766;CIPOS=-1,1;CIEND=-1,1;CIPOS95=0,0;CIEND95=0,0;MATEID=62329_1;EVENT=62329;SECONDARY;SU=766;PE=0;SR=766;ALG=PROD;AF=0.3962;NSAMP=8515;MSQ=58.57;AC=11572;AN=29206;NFAM=7855
chr13	58739266	195464_1	N	N[chr13:92031690[	241703	LOW	SVTYPE=BND;POS=58739266;STRANDS=+-:4177;IMPRECISE;CIPOS=-329,723;CIEND=-795,123;CIPOS95=-158,158;CIEND95=-149,123;MATEID=195464_2;EVENT=195464;SU=4177;PE=4171;SR=6;ALG=SUM;AF=0.09797;NSAMP=2865;MSQ=56.55;RETAINED;RECLASSIFIED;AC=2865;AN=29244;NFAM=2690
chr13	58739335	475759_1	N	]chr13:92031863]N	46836.7	LOW	SVTYPE=BND;POS=58739335;STRANDS=-+:9;IMPRECISE;CIPOS=-11,49;CIEND=-40,46;CIPOS95=-11,39;CIEND95=-3,3;MATEID=475759_2;EVENT=475759;SU=9;PE=7;SR=2;ALG=PROD;AF=0.04686;NSAMP=1339;MSQ=18.1;RETAINED;RECLASSIFIED;AC=1368;AN=29196;NFAM=1316
chr13	58739561	560031_2	N	N]chr13:58739058]	199.14	LOW	SVTYPE=BND;POS=58739561;STRANDS=++:7;IMPRECISE;CIPOS=-10,9;CIEND=-10,9;CIPOS95=-3,3;CIEND95=-3,3;MATEID=560031_1;EVENT=560031;SECONDARY;SU=7;PE=6;SR=1;ALG=PROD;AF=6.839e-05;NSAMP=2;MSQ=85.35;RETAINED;AC=2;AN=29246;NFAM=2
chr13	58755562	195467	N	<DEL>	101.79	PASS	SVTYPE=DEL;POS=58755562;SVLEN=-2638;END=58758200;STRANDS=+-:9;IMPRECISE;CIPOS=-10,9;CIEND=-10,9;CIPOS95=-1,1;CIEND95=-1,0;SU=9;PE=6;SR=3;ALG=PROD;AF=3.419e-05;NSAMP=1;MSQ=101.76;AC=1;AN=29246;NFAM=1
chr13	58767182	195468	N	<DEL>	443.67	PASS	SVTYPE=DEL;POS=58767182;SVLEN=-1535;END=58768717;STRANDS=+-:17;CIPOS=-10,4;CIEND=-10,9;CIPOS95=0,0;CIEND95=0,0;SU=17;PE=9;SR=8;ALG=PROD;AF=3.419e-05;NSAMP=1;MSQ=443.67;AC=1;AN=29246;NFAM=1
chr13	58769049	195469_1	N	N[chr13:58769471[	1630.7	LOW	SVTYPE=BND;POS=58769049;STRANDS=+-:40;CIPOS=-30,29;CIEND=-28,25;CIPOS95=0,0;CIEND95=0,0;MATEID=195469_2;EVENT=195469;SU=40;PE=16;SR=24;ALG=PROD;AF=0.0006497;NSAMP=19;MSQ=80.37;RECLASSIFIED;AC=19;AN=29246;NFAM=19
chr13	58769471	195469_2	N	]chr13:58769049]N	1630.7	LOW	SVTYPE=BND;POS=58769049;STRANDS=+-:40;CIPOS=-28,25;CIEND=-30,29;CIPOS95=0,0;CIEND95=0,0;MATEID=195469_1;EVENT=195469;SECONDARY;SU=40;PE=16;SR=24;ALG=PROD;AF=0.0006497;NSAMP=19;MSQ=80.37;RECLASSIFIED;AC=19;AN=29246;NFAM=19
chr13	58771885	475761	N	<DUP>	432.29	PASS	SVTYPE=DUP;POS=58771885;SVLEN=8779;END=58780664;STRANDS=-+:39;CIPOS=-26,23;CIEND=-24,23;CIPOS95=0,0;CIEND95=0,0;SU=39;PE=25;SR=14;ALG=PROD;AF=0.0001026;NSAMP=3;MSQ=143.88;AC=3;AN=29246;NFAM=3
chr13	58771927	195470	N	<DEL>	356.62	PASS	SVTYPE=DEL;POS=58771927;SVLEN=-9827;END=58781754;STRANDS=+-:18;CIPOS=-10,6;CIEND=-8,9;CIPOS95=0,0;CIEND95=0,0;SU=18;PE=10;SR=8;ALG=PROD;AF=3.419e-05;NSAMP=1;MSQ=356.62;AC=1;AN=29246;NFAM=1
chr13	58772082	195471	N	<DEL>	767.54	PASS	SVTYPE=DEL;POS=58772082;SVLEN=-3961;END=58776043;STRANDS=+-:26;CIPOS=-3,2;CIEND=-3,1;CIPOS95=0,0;CIEND95=0,0;SU=26;PE=14;SR=12;ALG=PROD;AF=3.419e-05;NSAMP=1;MSQ=767.54;AC=1;AN=29246;NFAM=1
chr13	58776048	195472_1	N	N[chr13:58776368[	1150.18	LOW	SVTYPE=BND;POS=58776048;STRANDS=+-:20;CIPOS=-26,25;CIEND=-23,22;CIPOS95=0,0;CIEND95=0,0;MATEID=195472_2;EVENT=195472;SU=20;PE=2;SR=18;ALG=PROD;AF=0.0004445;NSAMP=13;MSQ=66.02;RECLASSIFIED;AC=13;AN=29246;NFAM=13
chr13	58776368	195472_2	N	]chr13:58776048]N	1150.18	LOW	SVTYPE=BND;POS=58776048;STRANDS=+-:20;CIPOS=-23,22;CIEND=-26,25;CIPOS95=0,0;CIEND95=0,0;MATEID=195472_1;EVENT=195472;SECONDARY;SU=20;PE=2;SR=18;ALG=PROD;AF=0.0004445;NSAMP=13;MSQ=66.02;RECLASSIFIED;AC=13;AN=29246;NFAM=13
chr13	58783491	31622_1	N	]chr18:57328022]N	592.37	LOW	SVTYPE=BND;POS=58783491;STRANDS=-+:32;IMPRECISE;CIPOS=-510,9;CIEND=-15,509;CIPOS95=-70,9;CIEND95=-15,104;MATEID=31622_2;EVENT=31622;SU=32;PE=32;SR=0;ALG=PROD;AF=0.0005813;NSAMP=17;MSQ=26.47;AC=17;AN=29246;NFAM=17
chr13	58783505	31621_1	N	N[chr18:57327829[	1715.37	LOW	SVTYPE=BND;POS=58783505;STRANDS=+-:118;IMPRECISE;CIPOS=-10,279;CIEND=-473,22;CIPOS95=-10,15;CIEND95=-36,22;MATEID=31621_2;EVENT=31621;SU=118;PE=118;SR=0;ALG=PROD;AF=0.001744;NSAMP=51;MSQ=29.64;AC=51;AN=29246;NFAM=51
chr13	58797265	195473_1	N	N[chr13:58797894[	40653.6	PASS	SVTYPE=BND;POS=58797265;STRANDS=+-:1666;CIPOS=-1,0;CIEND=-1,0;CIPOS95=0,0;CIEND95=0,0;MATEID=195473_2;EVENT=195473;SU=1666;PE=927;SR=739;ALG=PROD;AF=0.002292;NSAMP=66;MSQ=508.59;RECLASSIFIED;AC=67;AN=29238;NFAM=66
chr13	58797894	195473_2	N	]chr13:58797265]N	40653.6	PASS	SVTYPE=BND;POS=58797265;STRANDS=+-:1666;CIPOS=-1,0;CIEND=-1,0;CIPOS95=0,0;CIEND95=0,0;MATEID=195473_1;EVENT=195473;SECONDARY;SU=1666;PE=927;SR=739;ALG=PROD;AF=0.002292;NSAMP=66;MSQ=508.59;RECLASSIFIED;AC=67;AN=29238;NFAM=66
chr13	58798194	195474_1	N	N[chr13:58800091[	5925.28	PASS	SVTYPE=BND;POS=58798194;STRANDS=+-:253;CIPOS=-3,2;CIEND=-3,1;CIPOS95=0,0;CIEND95=0,0;MATEID=195474_2;EVENT=195474;SU=253;PE=166;SR=87;ALG=PROD;AF=0.0003761;NSAMP=11;MSQ=496.43;RECLASSIFIED;AC=11;AN=29246;NFAM=11
chr13	58800091	195474_2	N	]chr13:58798194]N	5925.28	PASS	SVTYPE=BND;POS=58798194;STRANDS=+-:253;CIPOS=-3,1;CIEND=-3,2;CIPOS95=0,0;CIEND95=0,0;MATEID=195474_1;EVENT=195474;SECONDARY;SU=253;PE=166;SR=87;ALG=PROD;AF=0.0003761;NSAMP=11;MSQ=496.43;RECLASSIFIED;AC=11;AN=29246;NFAM=11
chr13	58801624	195475_1	N	N[chr13:58801886[	22835.7	LOW	SVTYPE=BND;POS=58801624;STRANDS=+-:4;IMPRECISE;CIPOS=-10,9;CIEND=-10,9;CIPOS95=-1,1;CIEND95=-1,1;MATEID=195475_2;EVENT=195475;SU=4;PE=2;SR=2;ALG=PROD;AF=0.02103;NSAMP=615;MSQ=24.63;RECLASSIFIED;AC=615;AN=29246;NFAM=614
chr13	58801886	195475_2	N	]chr13:58801624]N	22835.7	LOW	SVTYPE=BND;POS=58801624;STRANDS=+-:4;IMPRECISE;CIPOS=-10,9;CIEND=-10,9;CIPOS95=-1,1;CIEND95=-1,1;MATEID=195475_1;EVENT=195475;SECONDARY;SU=4;PE=2;SR=2;ALG=PROD;AF=0.02103;NSAMP=615;MSQ=24.63;RECLASSIFIED;AC=615;AN=29246;NFAM=614
chr13	58803181	560033_1	N	N]chr13:58803498]	950.02	PASS	SVTYPE=BND;POS=58803181;STRANDS=++:49;CIPOS=-30,29;CIEND=-23,23;CIPOS95=0,0;CIEND95=0,0;MATEID=560033_2;EVENT=560033;SU=49;PE=28;SR=21;ALG=PROD;AF=6.839e-05;NSAMP=2;MSQ=475.01;AC=2;AN=29246;NFAM=2
chr13	58803205	560034_1	N	[chr13:58809393[N	968.04	PASS	SVTYPE=BND;POS=58803205;STRANDS=--:49;CIPOS=-22,20;CIEND=-25,24;CIPOS95=0,0;CIEND95=0,0;MATEID=560034_2;EVENT=560034;SU=49;PE=29;SR=20;ALG=PROD;AF=6.839e-05;NSAMP=2;MSQ=484.02;AC=2;AN=29246;NFAM=2
chr13	58803498	560033_2	N	N]chr13:58803181]	950.02	PASS	SVTYPE=BND;POS=58803498;STRANDS=++:49;CIPOS=-23,23;CIEND=-30,29;CIPOS95=0,0;CIEND95=0,0;MATEID=560033_1;EVENT=560033;SECONDARY;SU=49;PE=28;SR=21;ALG=PROD;AF=6.839e-05;NSAMP=2;MSQ=475.01;AC=2;AN=29246;NFAM=2
chr13	58803537	2876_2	N	[chr1:66338737[N	318664	LOW	SVTYPE=BND;POS=58803537;STRANDS=--:1999;CIPOS=-4,2;CIEND=-7,0;CIPOS95=0,0;CIEND95=0,0;MATEID=2876_1;EVENT=2876;SECONDARY;SU=1999;PE=1921;SR=78;ALG=PROD;AF=0.09082;NSAMP=2656;MSQ=74.12;AC=2656;AN=29246;NFAM=2588
chr13	58803549	2877_2	N	N]chr1:66338943]	210364	LOW	SVTYPE=BND;POS=58803549;STRANDS=++:111;IMPRECISE;CIPOS=-8,432;CIEND=-25,460;CIPOS95=-8,35;CIEND95=-25,40;MATEID=2877_1;EVENT=2877;SECONDARY;SU=111;PE=111;SR=0;ALG=PROD;AF=0.05255;NSAMP=1537;MSQ=80.85;AC=1537;AN=29246;NFAM=1485
chr13	58804052	23480_2	N	[chr11:4519904[N	17245.4	LOW	SVTYPE=BND;POS=58804052;STRANDS=--:5;CIPOS=-10,9;CIEND=-10,9;CIPOS95=0,0;CIEND95=0,0;MATEID=23480_1;EVENT=23480;SECONDARY;SU=5;PE=0;SR=5;ALG=PROD;AF=0.0132;NSAMP=386;MSQ=26.91;AC=386;AN=29246;NFAM=380
chr13	58807734	475762	N	<DUP>	287.83	PASS	SVTYPE=DUP;POS=58807734;SVLEN=2836;END=58810570;STRANDS=-+:28;CIPOS=-10,9;CIEND=-4,3;CIPOS95=0,0;CIEND95=0,0;SU=28;PE=20;SR=8;ALG=PROD;AF=3.419e-05;NSAMP=1;MSQ=3.89;AC=1;AN=29246;NFAM=1
chr13	58809393	560034_2	N	[chr13:58803205[N	968.04	PASS	SVTYPE=BND;POS=58809393;STRANDS=--:49;CIPOS=-25,24;CIEND=-22,20;CIPOS95=0,0;CIEND95=0,0;MATEID=560034_1;EVENT=560034;SECONDARY;SU=49;PE=29;SR=20;ALG=PROD;AF=6.839e-05;NSAMP=2;MSQ=484.02;AC=2;AN=29246;NFAM=2
chr13	58815064	62331_2	N	[chr3:8796559[N	741.88	LOW	SVTYPE=BND;POS=58815064;STRANDS=--:14;CIPOS=-30,29;CIEND=-26,27;CIPOS95=0,0;CIEND95=0,0;MATEID=62331_1;EVENT=62331;SECONDARY;SU=14;PE=7;SR=7;ALG=PROD;AF=0.001163;NSAMP=34;MSQ=12.91;AC=34;AN=29246;NFAM=34
chr13	58817121	195476	N	<DEL>	1312.97	PASS	SVTYPE=DEL;POS=58817121;SVLEN=-4236;END=58821357;STRANDS=+-:54;CIPOS=-24,23;CIEND=-30,29;CIPOS95=0,0;CIEND95=0,0;SU=54;PE=29;SR=25;ALG=PROD;AF=0.0001026;NSAMP=3;MSQ=437.66;AC=3;AN=29246;NFAM=3
chr13	58822745	110381_2	N	[chr8:120132939[N	371071	LOW	SVTYPE=BND;POS=58822745;STRANDS=--:16967;IMPRECISE;CIPOS=-24,1;CIEND=-59,8;CIPOS95=0,0;CIEND95=-1,1;MATEID=110381_1;EVENT=110381;SECONDARY;SU=16967;PE=16967;SR=0;ALG=PROD;AF=0.1988;NSAMP=5814;MSQ=45.35;AC=5814;AN=29246;NFAM=5644
chr13	58822758	110382_2	N	N]chr8:54103192]	2.19246e+06	LOW	SVTYPE=BND;POS=58822758;STRANDS=++:4;CIPOS=-49,48;CIEND=-49,48;CIPOS95=0,0;CIEND95=0,0;MATEID=110382_1;EVENT=110382;SECONDARY;SU=4;PE=0;SR=4;ALG=PROD;AF=0.4171;NSAMP=12198;MSQ=104.76;AC=12198;AN=29246;NFAM=11267
chr13	58822761	110380_2	N	N]chr8:120133227]	2.55526e+06	LOW	SVTYPE=BND;POS=58822761;STRANDS=++:19837;CIPOS=-1,34;CIEND=-27,32;CIPOS95=0,0;CIEND95=0,0;MATEID=110380_1;EVENT=110380;SECONDARY;SU=19837;PE=19836;SR=1;ALG=PROD;AF=0.4057;NSAMP=11840;MSQ=128.7;AC=11866;AN=29246;NFAM=10944
chr13	58822761	26680_2	N	N]chr12:69965032]	3.5995e+06	LOW	SVTYPE=BND;POS=58822761;STRANDS=++:113;IMPRECISE;CIPOS=-10,322;CIEND=-33,414;CIPOS95=-10,14;CIEND95=-33,40;MATEID=26680_1;EVENT=26680;SECONDARY;SU=113;PE=113;SR=0;ALG=PROD;AF=0.7965;NSAMP=13790;MSQ=153.67;AC=23294;AN=29246;NFAM=12723
chr13	58849853	195479	N	<DEL>	1308.24	PASS	SVTYPE=DEL;POS=58849853;SVLEN=-1097;END=58850950;STRANDS=+-:54;CIPOS=-10,9;CIEND=-2,0;CIPOS95=0,0;CIEND95=0,0;SU=54;PE=33;SR=21;ALG=PROD;AF=3.42e-05;NSAMP=1;MSQ=1298.13;AC=1;AN=29244;NFAM=1
chr13	58864268	195480	N	<DEL>	419.5	PASS	SVTYPE=DEL;POS=58864268;SVLEN=-12969;END=58877237;STRANDS=+-:21;CIPOS=-10,4;CIEND=-10,9;CIPOS95=0,0;CIEND95=0,0;SU=21;PE=7;SR=14;ALG=PROD;AF=3.419e-05;NSAMP=1;MSQ=419.49;AC=1;AN=29246;NFAM=1
chr13	58873429	195481	N	<DEL>	485.53	PASS	SVTYPE=DEL;POS=58873429;SVLEN=-5735;END=58879164;STRANDS=+-:20;CIPOS=-3,2;CIEND=-10,9;CIPOS95=0,0;CIEND95=0,0;SU=20;PE=11;SR=9;ALG=PROD;AF=3.419e-05;NSAMP=1;MSQ=485.5;AC=1;AN=29246;NFAM=1
chr13	58874039	26928_2	N	N[chr12:89677969[	4252.06	LOW	SVTYPE=BND;POS=58874039;STRANDS=-+:31;CIPOS=-9,8;CIEND=-9,8;CIPOS95=0,0;CIEND95=0,0;MATEID=26928_1;EVENT=26928;SECONDARY;SU=31;PE=0;SR=31;ALG=PROD;AF=0.004411;NSAMP=129;MSQ=18.95;AC=129;AN=29246;NFAM=128
chr13	58874039	62332_2	N	N[chr3:874366[	423.59	LOW	SVTYPE=BND;POS=58874039;STRANDS=-+:19;CIPOS=-10,9;CIEND=-10,9;CIPOS95=0,0;CIEND95=0,0;MATEID=62332_1;EVENT=62332;SECONDARY;SU=19;PE=0;SR=19;ALG=PROD;AF=0.0005471;NSAMP=16;MSQ=19.65;AC=16;AN=29246;NFAM=16
chr13	58874039	94275_2	N	N[chr6:22849513[	717.9	LOW	SVTYPE=BND;POS=58874039;STRANDS=-+:5;CIPOS=-10,9;CIEND=-10,9;CIPOS95=0,0;CIEND95=0,0;MATEID=94275_1;EVENT=94275;SECONDARY;SU=5;PE=0;SR=5;ALG=PROD;AF=0.001094;NSAMP=32;MSQ=15.31;AC=32;AN=29246;NFAM=32
chr13	58881239	560035	N	<INV>	533.59	PASS	SVTYPE=INV;POS=58881239;SVLEN=3301;END=58884540;STRANDS=++:18,--:12;IMPRECISE;CIPOS=-2,2;CIEND=-10,5;CIPOS95=0,0;CIEND95=-1,0;SU=30;PE=14;SR=16;ALG=PROD;AF=3.419e-05;NSAMP=1;MSQ=533.59;AC=1;AN=29246;NFAM=1
chr13	58890326	195482	N	<DEL>	447.17	PASS	SVTYPE=DEL;POS=58890326;SVLEN=-5730;END=58896056;STRANDS=+-:17;CIPOS=-3,2;CIEND=-4,1;CIPOS95=0,0;CIEND95=0,0;SU=17;PE=8;SR=9;ALG=PROD;AF=3.419e-05;NSAMP=1;MSQ=437.66;AC=1;AN=29246;NFAM=1
chr13	58893834	195483	N	<DEL>	1670.64	PASS	SVTYPE=DEL;POS=58893834;SVLEN=-3543;END=58897377;STRANDS=+-:78;CIPOS=-4,6;CIEND=-10,9;CIPOS95=0,0;CIEND95=0,0;SU=78;PE=45;SR=33;ALG=PROD;AF=0.0001368;NSAMP=4;MSQ=417.27;AC=4;AN=29246;NFAM=4
chr13	58895373	195484	N	<DEL>	80.87	PASS	SVTYPE=DEL;POS=58895373;SVLEN=-3427;END=58898800;STRANDS=+-:6;IMPRECISE;CIPOS=-10,9;CIEND=-10,9;CIPOS95=-3,3;CIEND95=-3,1;SU=6;PE=5;SR=1;ALG=PROD;AF=3.419e-05;NSAMP=1;MSQ=80.84;AC=1;AN=29246;NFAM=1
chr13	58895977	195485_1	N	N[chr13:58896027[	13049.1	LOW	SVTYPE=BND;POS=58895977;STRANDS=+-:39;CIPOS=-6,28;CIEND=-10,5;CIPOS95=0,0;CIEND95=0,0;MATEID=195485_2;EVENT=195485;SU=39;PE=0;SR=39;ALG=PROD;AF=0.0006756;NSAMP=17;MSQ=34.09;RECLASSIFIED;AC=19;AN=28122;NFAM=17
chr13	58896027	195485_2	N	]chr13:58895977]N	13049.1	LOW	SVTYPE=BND;POS=58895977;STRANDS=+-:39;CIPOS=-10,5;CIEND=-6,28;CIPOS95=0,0;CIEND95=0,0;MATEID=195485_1;EVENT=195485;SECONDARY;SU=39;PE=0;SR=39;ALG=PROD;AF=0.0006756;NSAMP=17;MSQ=34.09;RECLASSIFIED;AC=19;AN=28122;NFAM=17
chr13	58912706	195486	N	<DEL>	698.23	PASS	SVTYPE=DEL;POS=58912706;SVLEN=-8366;END=58921072;STRANDS=+-:30;CIPOS=-10,9;CIEND=-2,0;CIPOS95=0,0;CIEND95=0,0;SU=30;PE=16;SR=14;ALG=PROD;AF=3.419e-05;NSAMP=1;MSQ=698.22;AC=1;AN=29246;NFAM=1
chr13	58942730	195487	N	<DEL>	296.44	PASS	SVTYPE=DEL;POS=58942730;SVLEN=-2174;END=58944904;STRANDS=+-:18;IMPRECISE;CIPOS=-10,178;CIEND=-257,9;CIPOS95=-1,31;CIEND95=-69,2;SU=18;PE=18;SR=0;ALG=PROD;AF=3.419e-05;NSAMP=1;MSQ=296.44;AC=1;AN=29246;NFAM=1
chr13	58954059	195490	N	<DEL>	608.16	PASS	SVTYPE=DEL;POS=58954059;SVLEN=-2939;END=58956998;STRANDS=+-:21;CIPOS=-4,3;CIEND=-4,1;CIPOS95=0,0;CIEND95=0,0;SU=21;PE=13;SR=8;ALG=PROD;AF=3.419e-05;NSAMP=1;MSQ=152.66;AC=1;AN=29246;NFAM=1
chr13	58954085	195489	N	<DEL>	974.06	PASS	SVTYPE=DEL;POS=58954085;SVLEN=-2742;END=58956827;STRANDS=+-:31;CIPOS=-3,2;CIEND=-6,8;CIPOS95=0,0;CIEND95=0,0;SU=31;PE=20;SR=11;ALG=PROD;AF=3.419e-05;NSAMP=1;MSQ=710.3;AC=1;AN=29246;NFAM=1
chr13	58966070	560036	N	<INV>	172.94	LOW	SVTYPE=INV;POS=58966070;SVLEN=106;END=58966176;STRANDS=++:1,--:3;IMPRECISE;CIPOS=-10,9;CIEND=-10,9;CIPOS95=-3,3;CIEND95=-3,3;SU=4;PE=3;SR=1;ALG=PROD;AF=0.0003761;NSAMP=11;MSQ=12.98;AC=11;AN=29246;NFAM=11
chr13	58975250	195491_1	N	N[chr13:58975629[	285.26	LOW	SVTYPE=BND;POS=58975250;STRANDS=+-:4;CIPOS=-9,8;CIEND=-9,8;CIPOS95=0,0;CIEND95=0,0;MATEID=195491_2;EVENT=195491;SU=4;PE=0;SR=4;ALG=PROD;AF=0.0003419;NSAMP=10;MSQ=14.95;RECLASSIFIED;AC=10;AN=29246;NFAM=10
chr13	58975629	195491_2	N	]chr13:58975250]N	285.26	LOW	SVTYPE=BND;POS=58975250;STRANDS=+-:4;CIPOS=-9,8;CIEND=-9,8;CIPOS95=0,0;CIEND95=0,0;MATEID=195491_1;EVENT=195491;SECONDARY;SU=4;PE=0;SR=4;ALG=PROD;AF=0.0003419;NSAMP=10;MSQ=14.95;RECLASSIFIED;AC=10;AN=29246;NFAM=10
chr13	58983334	195492_1	N	N[chr13:58983814[	1621.84	LOW	SVTYPE=BND;POS=58983334;STRANDS=+-:29;CIPOS=-30,27;CIEND=-27,25;CIPOS95=0,0;CIEND95=0,0;MATEID=195492_2;EVENT=195492;SU=29;PE=22;SR=7;ALG=PROD;AF=0.0003077;NSAMP=9;MSQ=111.93;RECLASSIFIED;AC=9;AN=29246;NFAM=9
chr13	58983814	195492_2	N	]chr13:58983334]N	1621.84	LOW	SVTYPE=BND;POS=58983334;STRANDS=+-:29;CIPOS=-27,25;CIEND=-30,27;CIPOS95=0,0;CIEND95=0,0;MATEID=195492_1;EVENT=195492;SECONDARY;SU=29;PE=22;SR=7;ALG=PROD;AF=0.0003077;NSAMP=9;MSQ=111.93;RECLASSIFIED;AC=9;AN=29246;NFAM=9
chr13	58991140	31869_1	N	N]chr19:51599193]	71.63	LOW	SVTYPE=BND;POS=58991140;STRANDS=++:9;CIPOS=-4,3;CIEND=-4,3;CIPOS95=0,0;CIEND95=0,0;MATEID=31869_2;EVENT=31869;SU=9;PE=0;SR=9;ALG=PROD;AF=3.419e-05;NSAMP=1;MSQ=71.63;AC=1;AN=29246;NFAM=1
chr13	58998219	195493	N	<DEL>	789.24	PASS	SVTYPE=DEL;POS=58998219;SVLEN=-1005;END=58999224;STRANDS=+-:33;CIPOS=-26,27;CIEND=-28,24;CIPOS95=0,0;CIEND95=0,0;SU=33;PE=18;SR=15;ALG=PROD;AF=6.839e-05;NSAMP=2;MSQ=394.16;AC=2;AN=29246;NFAM=1
chr13	58999369	2878_2	N	N[chr1:145227281[	303.69	LOW	SVTYPE=BND;POS=58999369;STRANDS=-+:10;CIPOS=-30,29;CIEND=-30,29;CIPOS95=0,0;CIEND95=0,0;MATEID=2878_1;EVENT=2878;SECONDARY;SU=10;PE=0;SR=10;ALG=PROD;AF=0.0004103;NSAMP=12;MSQ=24.79;AC=12;AN=29246;NFAM=11
chr13	59004141	31796_1	N	N]chr19:35595691]	65.52	LOW	SVTYPE=BND;POS=59004141;STRANDS=++:9;CIPOS=-29,28;CIEND=-29,28;CIPOS95=0,0;CIEND95=0,0;MATEID=31796_2;EVENT=31796;SU=9;PE=0;SR=9;ALG=PROD;AF=3.419e-05;NSAMP=1;MSQ=23.87;AC=1;AN=29246;NFAM=1
chr13	59013102	195496_1	N	N[chr13:59013209[	21.04	LOW	SVTYPE=BND;POS=59013102;STRANDS=+-:4;CIPOS=-9,8;CIEND=-9,8;CIPOS95=0,0;CIEND95=0,0;MATEID=195496_2;EVENT=195496;SU=4;PE=0;SR=4;ALG=PROD;AF=3.419e-05;NSAMP=1;MSQ=20.82;RECLASSIFIED;AC=1;AN=29246;NFAM=1
chr13	59013209	195496_2	N	]chr13:59013102]N	21.04	LOW	SVTYPE=BND;POS=59013102;STRANDS=+-:4;CIPOS=-9,8;CIEND=-9,8;CIPOS95=0,0;CIEND95=0,0;MATEID=195496_1;EVENT=195496;SECONDARY;SU=4;PE=0;SR=4;ALG=PROD;AF=3.419e-05;NSAMP=1;MSQ=20.82;RECLASSIFIED;AC=1;AN=29246;NFAM=1
chr13	59015568	475763	N	<DUP>	332.08	PASS	SVTYPE=DUP;POS=59015568;SVLEN=4952;END=59020520;STRANDS=-+:32;CIPOS=-3,0;CIEND=-2,1;CIPOS95=0,0;CIEND95=0,0;SU=32;PE=20;SR=12;ALG=PROD;AF=3.419e-05;NSAMP=1;MSQ=331.4;AC=1;AN=29246;NFAM=1
chr13	59027108	26637_2	N	N]chr12:6504246]	436.57	LOW	SVTYPE=BND;POS=59027108;STRANDS=++:4;CIPOS=-9,8;CIEND=-9,8;CIPOS95=0,0;CIEND95=0,0;MATEID=26637_1;EVENT=26637;SECONDARY;SU=4;PE=0;SR=4;ALG=PROD;AF=0.0002052;NSAMP=6;MSQ=22.09;AC=6;AN=29246;NFAM=6
chr13	59033655	195498	N	<DEL>	145.01	PASS	SVTYPE=DEL;POS=59033655;SVLEN=-54;END=59033709;STRANDS=+-:5;CIPOS=-10,9;CIEND=-10,9;CIPOS95=0,0;CIEND95=0,0;SU=5;PE=0;SR=5;ALG=PROD;AF=3.419e-05;NSAMP=1;MSQ=137.89;AC=1;AN=29246;NFAM=1
chr13	59036032	560037	N	<INV>	711.81	LOW	SVTYPE=INV;POS=59036032;SVLEN=70;END=59036102;STRANDS=++:1,--:3;IMPRECISE;CIPOS=-574,9;CIEND=-23,9;CIPOS95=-287,2;CIEND95=-23,0;SU=4;PE=4;SR=0;ALG=PROD;AF=0.00106;NSAMP=31;MSQ=21.29;AC=31;AN=29246;NFAM=31
chr13	59080775	195500	N	<DEL>	98.69	PASS	SVTYPE=DEL;POS=59080775;SVLEN=-3057;END=59083832;STRANDS=+-:4;IMPRECISE;CIPOS=-10,602;CIEND=-600,9;CIPOS95=-1,145;CIEND95=-137,2;SU=4;PE=4;SR=0;ALG=PROD;AF=3.419e-05;NSAMP=1;MSQ=98.69;AC=1;AN=29246;NFAM=1
chr13	59082955	195501	N	<DEL>	296.63	PASS	SVTYPE=DEL;POS=59082955;SVLEN=-8536;END=59091491;STRANDS=+-:15;CIPOS=-4,3;CIEND=-4,2;CIPOS95=0,0;CIEND95=0,0;SU=15;PE=6;SR=9;ALG=PROD;AF=3.419e-05;NSAMP=1;MSQ=296.63;AC=1;AN=29246;NFAM=1
chr13	59083664	110383_2	N	N]chr8:71639502]	1.58161e+06	LOW	SVTYPE=BND;POS=59083664;STRANDS=++:4;CIPOS=-9,8;CIEND=-9,8;CIPOS95=0,0;CIEND95=0,0;MATEID=110383_1;EVENT=110383;SECONDARY;SU=4;PE=0;SR=4;ALG=PROD;AF=0.6264;NSAMP=12320;MSQ=76.27;AC=18319;AN=29246;NFAM=11352
chr13	59083664	85211_2	N	N]chr5:94774252]	1.29578e+06	LOW	SVTYPE=BND;POS=59083664;STRANDS=++:8;CIPOS=-29,28;CIEND=-29,28;CIPOS95=0,0;CIEND95=0,0;MATEID=85211_1;EVENT=85211;SECONDARY;SU=8;PE=0;SR=8;ALG=PROD;AF=0.499;NSAMP=11818;MSQ=66.14;AC=14593;AN=29246;NFAM=10948
chr13	59090130	44450_2	N	]chr2:217237783]N	9.3	LOW	SVTYPE=BND;POS=59090130;STRANDS=+-:7;CIPOS=-10,9;CIEND=-6,7;CIPOS95=0,0;CIEND95=0,0;MATEID=44450_1;EVENT=44450;SECONDARY;SU=7;PE=3;SR=4;ALG=PROD;AF=3.419e-05;NSAMP=1;MSQ=9.3;AC=1;AN=29246;NFAM=1
chr13	59092112	195502	N	<DEL>	2616.72	PASS	SVTYPE=DEL;POS=59092112;SVLEN=-12337;END=59104449;STRANDS=+-:100;CIPOS=-10,9;CIEND=-10,4;CIPOS95=0,0;CIEND95=0,0;SU=100;PE=61;SR=39;ALG=PROD;AF=0.0002052;NSAMP=6;MSQ=436.12;AC=6;AN=29246;NFAM=6
chr13	59106724	195504	N	<DEL>	548.36	PASS	SVTYPE=DEL;POS=59106724;SVLEN=-1996;END=59108720;STRANDS=+-:23;CIPOS=-6,7;CIEND=-8,2;CIPOS95=0,0;CIEND95=0,0;SU=23;PE=19;SR=4;ALG=PROD;AF=3.419e-05;NSAMP=1;MSQ=548.36;AC=1;AN=29246;NFAM=1
chr13	59113489	560038_1	N	N]chr13:59114474]	24.31	LOW	SVTYPE=BND;POS=59113489;STRANDS=++:5;IMPRECISE;CIPOS=-10,345;CIEND=-10,420;CIPOS95=-2,89;CIEND95=-1,138;MATEID=560038_2;EVENT=560038;SU=5;PE=5;SR=0;ALG=PROD;AF=3.419e-05;NSAMP=1;MSQ=23.81;AC=1;AN=29246;NFAM=1
chr13	59114474	560038_2	N	N]chr13:59113489]	24.31	LOW	SVTYPE=BND;POS=59114474;STRANDS=++:5;IMPRECISE;CIPOS=-10,420;CIEND=-10,345;CIPOS95=-1,138;CIEND95=-2,89;MATEID=560038_1;EVENT=560038;SECONDARY;SU=5;PE=5;SR=0;ALG=PROD;AF=3.419e-05;NSAMP=1;MSQ=23.81;AC=1;AN=29246;NFAM=1
chr13	59124725	26929_2	N	N[chr12:123878866[	4.64	LOW	SVTYPE=BND;POS=59124725;STRANDS=-+:4;CIPOS=-9,8;CIEND=-9,8;CIPOS95=0,0;CIEND95=0,0;MATEID=26929_1;EVENT=26929;SECONDARY;SU=4;PE=0;SR=4;ALG=PROD;AF=3.419e-05;NSAMP=1;MSQ=4.64;AC=1;AN=29246;NFAM=1
chr13	59132019	195505_1	N	N[chr13:59132373[	187621	PASS	SVTYPE=BND;POS=59132019;STRANDS=+-:4228;CIPOS=0,0;CIEND=0,0;CIPOS95=0,0;CIEND95=0,0;MATEID=195505_2;EVENT=195505;SU=4228;PE=726;SR=3502;ALG=PROD;AF=0.006018;NSAMP=172;MSQ=516.61;RECLASSIFIED;AC=176;AN=29246;NFAM=155
chr13	59132373	195505_2	N	]chr13:59132019]N	187621	PASS	SVTYPE=BND;POS=59132019;STRANDS=+-:4228;CIPOS=0,0;CIEND=0,0;CIPOS95=0,0;CIEND95=0,0;MATEID=195505_1;EVENT=195505;SECONDARY;SU=4228;PE=726;SR=3502;ALG=PROD;AF=0.006018;NSAMP=172;MSQ=516.61;RECLASSIFIED;AC=176;AN=29246;NFAM=155
chr13	59150259	195506	N	<DEL>	243.82	PASS	SVTYPE=DEL;POS=59150259;SVLEN=-157;END=59150416;STRANDS=+-:10;CIPOS=-10,9;CIEND=-10,9;CIPOS95=0,0;CIEND95=0,0;SU=10;PE=0;SR=10;ALG=PROD;AF=3.419e-05;NSAMP=1;MSQ=242.78;AC=1;AN=29246;NFAM=1
chr13	59168963	195507_1	N	N[chr13:59169316[	508.72	LOW	SVTYPE=BND;POS=59168963;STRANDS=+-:15;CIPOS=-26,28;CIEND=-30,25;CIPOS95=0,0;CIEND95=0,0;MATEID=195507_2;EVENT=195507;SU=15;PE=0;SR=15;ALG=PROD;AF=0.0005129;NSAMP=15;MSQ=24.25;RECLASSIFIED;AC=15;AN=29246;NFAM=15
chr13	59169202	2879_2	N	[chr1:110458050[N	2386.94	LOW	SVTYPE=BND;POS=59169202;STRANDS=--:4;IMPRECISE;CIPOS=-10,9;CIEND=-7,6;CIPOS95=-1,1;CIEND95=-2,3;MATEID=2879_1;EVENT=2879;SECONDARY;SU=4;PE=2;SR=2;ALG=PROD;AF=0.002941;NSAMP=86;MSQ=23.84;AC=86;AN=29246;NFAM=86
chr13	59169316	195507_2	N	]chr13:59168963]N	508.72	LOW	SVTYPE=BND;POS=59168963;STRANDS=+-:15;CIPOS=-30,25;CIEND=-26,28;CIPOS95=0,0;CIEND95=0,0;MATEID=195507_1;EVENT=195507;SECONDARY;SU=15;PE=0;SR=15;ALG=PROD;AF=0.0005129;NSAMP=15;MSQ=24.25;RECLASSIFIED;AC=15;AN=29246;NFAM=15
chr13	59174107	195508_1	N	N[chr13:59174703[	202.16	LOW	SVTYPE=BND;POS=59174107;STRANDS=+-:16;CIPOS=-10,9;CIEND=-3,2;CIPOS95=0,0;CIEND95=0,0;MATEID=195508_2;EVENT=195508;SU=16;PE=4;SR=12;ALG=PROD;AF=6.839e-05;NSAMP=2;MSQ=11.28;RECLASSIFIED;AC=2;AN=29246;NFAM=2
chr13	59174703	195508_2	N	]chr13:59174107]N	202.16	LOW	SVTYPE=BND;POS=59174107;STRANDS=+-:16;CIPOS=-3,2;CIEND=-10,9;CIPOS95=0,0;CIEND95=0,0;MATEID=195508_1;EVENT=195508;SECONDARY;SU=16;PE=4;SR=12;ALG=PROD;AF=6.839e-05;NSAMP=2;MSQ=11.28;RECLASSIFIED;AC=2;AN=29246;NFAM=2
chr13	59181644	62333_2	N	N[chr3:83254915[	30151.6	LOW	SVTYPE=BND;POS=59181644;STRANDS=-+:230;CIPOS=-1,7;CIEND=-3,3;CIPOS95=0,0;CIEND95=0,0;MATEID=62333_1;EVENT=62333;SECONDARY;SU=230;PE=0;SR=230;ALG=PROD;AF=0.02965;NSAMP=867;MSQ=22.85;AC=867;AN=29246;NFAM=858
chr13	59188144	195509	N	<DEL>	528.89	PASS	SVTYPE=DEL;POS=59188144;SVLEN=-239;END=59188383;STRANDS=+-:19;CIPOS=-27,20;CIEND=-23,22;CIPOS95=0,0;CIEND95=0,0;SU=19;PE=2;SR=17;ALG=PROD;AF=0.0001026;NSAMP=3;MSQ=17.2;AC=3;AN=29246;NFAM=3
chr13	59198934	195510	N	<DEL>	6171.88	PASS	SVTYPE=DEL;POS=59198934;SVLEN=-3929;END=59202863;STRANDS=+-:234;CIPOS=-4,3;CIEND=-7,2;CIPOS95=0,0;CIEND95=0,0;SU=234;PE=131;SR=103;ALG=PROD;AF=3.419e-05;NSAMP=1;MSQ=557.45;AC=1;AN=29246;NFAM=1
chr13	59200369	475766_1	N	]chr13:59201208]N	333.25	LOW	SVTYPE=BND;POS=59200369;STRANDS=-+:39;CIPOS=-24,22;CIEND=-30,27;CIPOS95=0,0;CIEND95=0,0;MATEID=475766_2;EVENT=475766;SU=39;PE=13;SR=26;ALG=PROD;AF=6.839e-05;NSAMP=2;MSQ=109.31;RECLASSIFIED;AC=2;AN=29246;NFAM=2
chr13	59200493	195511_1	N	N[chr13:59201214[	562.76	LOW	SVTYPE=BND;POS=59200493;STRANDS=+-:38;CIPOS=-23,14;CIEND=-23,22;CIPOS95=0,0;CIEND95=0,0;MATEID=195511_2;EVENT=195511;SU=38;PE=14;SR=24;ALG=PROD;AF=6.839e-05;NSAMP=2;MSQ=145.02;RECLASSIFIED;AC=2;AN=29246;NFAM=2
chr13	59201208	475766_2	N	N[chr13:59200369[	333.25	LOW	SVTYPE=BND;POS=59200369;STRANDS=-+:39;CIPOS=-30,27;CIEND=-24,22;CIPOS95=0,0;CIEND95=0,0;MATEID=475766_1;EVENT=475766;SECONDARY;SU=39;PE=13;SR=26;ALG=PROD;AF=6.839e-05;NSAMP=2;MSQ=109.31;RECLASSIFIED;AC=2;AN=29246;NFAM=2
chr13	59201214	195511_2	N	]chr13:59200493]N	562.76	LOW	SVTYPE=BND;POS=59200493;STRANDS=+-:38;CIPOS=-23,22;CIEND=-23,14;CIPOS95=0,0;CIEND95=0,0;MATEID=195511_1;EVENT=195511;SECONDARY;SU=38;PE=14;SR=24;ALG=PROD;AF=6.839e-05;NSAMP=2;MSQ=145.02;RECLASSIFIED;AC=2;AN=29246;NFAM=2
chr13	59205091	31956_1	N	N]chr20:21078219]	31.47	LOW	SVTYPE=BND;POS=59205091;STRANDS=++:4;IMPRECISE;CIPOS=-7,8;CIEND=-7,8;CIPOS95=-1,3;CIEND95=-1,3;MATEID=31956_2;EVENT=31956;SU=4;PE=0;SR=4;ALG=PROD;AF=6.839e-05;NSAMP=1;MSQ=31.46;AC=2;AN=29246;NFAM=1
chr13	59206621	195512_1	N	N[chr13:59207063[	1371.33	LOW	SVTYPE=BND;POS=59206621;STRANDS=+-:39;CIPOS=-24,24;CIEND=-26,23;CIPOS95=0,0;CIEND95=0,0;MATEID=195512_2;EVENT=195512;SU=39;PE=19;SR=20;ALG=PROD;AF=0.0004787;NSAMP=14;MSQ=88.2;RECLASSIFIED;AC=14;AN=29246;NFAM=14
chr13	59207063	195512_2	N	]chr13:59206621]N	1371.33	LOW	SVTYPE=BND;POS=59206621;STRANDS=+-:39;CIPOS=-26,23;CIEND=-24,24;CIPOS95=0,0;CIEND95=0,0;MATEID=195512_1;EVENT=195512;SECONDARY;SU=39;PE=19;SR=20;ALG=PROD;AF=0.0004787;NSAMP=14;MSQ=88.2;RECLASSIFIED;AC=14;AN=29246;NFAM=14
chr13	59210385	26930_2	N	N[chr12:15513163[	420.94	LOW	SVTYPE=BND;POS=59210385;STRANDS=-+:13;CIPOS=-30,29;CIEND=-30,29;CIPOS95=0,0;CIEND95=0,0;MATEID=26930_1;EVENT=26930;SECONDARY;SU=13;PE=0;SR=13;ALG=PROD;AF=0.0005813;NSAMP=17;MSQ=15.15;AC=17;AN=29246;NFAM=17
chr13	59220101	31211_1	N	]chr17:6334889]N	2324.43	LOW	SVTYPE=BND;POS=59220101;STRANDS=-+:4;CIPOS=-9,8;CIEND=-9,8;CIPOS95=0,0;CIEND95=0,0;MATEID=31211_2;EVENT=31211;SU=4;PE=0;SR=4;ALG=PROD;AF=0.002564;NSAMP=75;MSQ=14.25;AC=75;AN=29246;NFAM=74
chr13	59220108	23481_2	N	N]chr11:108745079]	244.2	LOW	SVTYPE=BND;POS=59220108;STRANDS=++:4;CIPOS=-9,8;CIEND=-9,8;CIPOS95=0,0;CIEND95=0,0;MATEID=23481_1;EVENT=23481;SECONDARY;SU=4;PE=0;SR=4;ALG=PROD;AF=0.0002735;NSAMP=8;MSQ=16.65;AC=8;AN=29246;NFAM=8
chr13	59220108	26931_2	N	N[chr12:62221200[	664.67	LOW	SVTYPE=BND;POS=59220108;STRANDS=-+:8;CIPOS=-29,25;CIEND=-29,28;CIPOS95=0,0;CIEND95=0,0;MATEID=26931_1;EVENT=26931;SECONDARY;SU=8;PE=0;SR=8;ALG=PROD;AF=0.00106;NSAMP=31;MSQ=11.48;AC=31;AN=29246;NFAM=31
chr13	59220121	2880_2	N	N]chr1:184559525]	275.23	LOW	SVTYPE=BND;POS=59220121;STRANDS=++:29;CIPOS=-9,8;CIEND=-11,6;CIPOS95=0,0;CIEND95=0,0;MATEID=2880_1;EVENT=2880;SECONDARY;SU=29;PE=0;SR=29;ALG=PROD;AF=0.0004445;NSAMP=13;MSQ=12.66;AC=13;AN=29246;NFAM=13
chr13	59232955	26932_2	N	N[chr12:41645909[	366.72	LOW	SVTYPE=BND;POS=59232955;STRANDS=-+:14;CIPOS=-29,28;CIEND=-29,28;CIPOS95=0,0;CIEND95=0,0;MATEID=26932_1;EVENT=26932;SECONDARY;SU=14;PE=0;SR=14;ALG=PROD;AF=0.0006497;NSAMP=19;MSQ=14.95;AC=19;AN=29246;NFAM=19
chr13	59246890	195513_1	N	N[chr13:59247225[	400.08	LOW	SVTYPE=BND;POS=59246890;STRANDS=+-:5;CIPOS=-10,9;CIEND=-10,9;CIPOS95=0,0;CIEND95=0,0;MATEID=195513_2;EVENT=195513;SU=5;PE=0;SR=5;ALG=PROD;AF=0.0004787;NSAMP=14;MSQ=23.22;RECLASSIFIED;AC=14;AN=29246;NFAM=14
chr13	59247225	195513_2	N	]chr13:59246890]N	400.08	LOW	SVTYPE=BND;POS=59246890;STRANDS=+-:5;CIPOS=-10,9;CIEND=-10,9;CIPOS95=0,0;CIEND95=0,0;MATEID=195513_1;EVENT=195513;SECONDARY;SU=5;PE=0;SR=5;ALG=PROD;AF=0.0004787;NSAMP=14;MSQ=23.22;RECLASSIFIED;AC=14;AN=29246;NFAM=14
chr13	59252412	195514_1	N	N[chr13:59252898[	566.88	LOW	SVTYPE=BND;POS=59252412;STRANDS=+-:18;CIPOS=-30,29;CIEND=-30,29;CIPOS95=0,0;CIEND95=0,0;MATEID=195514_2;EVENT=195514;SU=18;PE=14;SR=4;ALG=PROD;AF=0.000171;NSAMP=5;MSQ=109.93;RECLASSIFIED;AC=5;AN=29246;NFAM=5
chr13	59252898	195514_2	N	]chr13:59252412]N	566.88	LOW	SVTYPE=BND;POS=59252412;STRANDS=+-:18;CIPOS=-30,29;CIEND=-30,29;CIPOS95=0,0;CIEND95=0,0;MATEID=195514_1;EVENT=195514;SECONDARY;SU=18;PE=14;SR=4;ALG=PROD;AF=0.000171;NSAMP=5;MSQ=109.93;RECLASSIFIED;AC=5;AN=29246;NFAM=5
chr13	59270890	195515_1	N	N[chr13:59270987[	35308.2	PASS	SVTYPE=BND;POS=59270890;STRANDS=+-:1306;CIPOS=0,0;CIEND=0,0;CIPOS95=0,0;CIEND95=0,0;MATEID=195515_2;EVENT=195515;SU=1306;PE=6;SR=1300;ALG=PROD;AF=0.002462;NSAMP=72;MSQ=286.33;RECLASSIFIED;AC=72;AN=29246;NFAM=67
chr13	59270987	195515_2	N	]chr13:59270890]N	35308.2	PASS	SVTYPE=BND;POS=59270890;STRANDS=+-:1306;CIPOS=0,0;CIEND=0,0;CIPOS95=0,0;CIEND95=0,0;MATEID=195515_1;EVENT=195515;SECONDARY;SU=1306;PE=6;SR=1300;ALG=PROD;AF=0.002462;NSAMP=72;MSQ=286.33;RECLASSIFIED;AC=72;AN=29246;NFAM=67
chr13	59278189	195516	N	<DEL>	800.23	PASS	SVTYPE=DEL;POS=59278189;SVLEN=-4399;END=59282588;STRANDS=+-:35;CIPOS=-2,0;CIEND=-2,0;CIPOS95=0,0;CIEND95=0,0;SU=35;PE=17;SR=18;ALG=PROD;AF=3.419e-05;NSAMP=1;MSQ=800.23;AC=1;AN=29246;NFAM=1
chr13	59282686	195517_1	N	N[chr13:59282756[	27098.3	PASS	SVTYPE=BND;POS=59282686;STRANDS=+-:997;CIPOS=0,0;CIEND=0,0;CIPOS95=0,0;CIEND95=0,0;MATEID=195517_2;EVENT=195517;SU=997;PE=5;SR=992;ALG=PROD;AF=0.001641;NSAMP=48;MSQ=295.6;RECLASSIFIED;AC=48;AN=29246;NFAM=44
chr13	59282756	195517_2	N	]chr13:59282686]N	27098.3	PASS	SVTYPE=BND;POS=59282686;STRANDS=+-:997;CIPOS=0,0;CIEND=0,0;CIPOS95=0,0;CIEND95=0,0;MATEID=195517_1;EVENT=195517;SECONDARY;SU=997;PE=5;SR=992;ALG=PROD;AF=0.001641;NSAMP=48;MSQ=295.6;RECLASSIFIED;AC=48;AN=29246;NFAM=44
chr13	59283250	115692_2	N	]chr9:34115396]N	340.56	LOW	SVTYPE=BND;POS=59283250;STRANDS=+-:5;IMPRECISE;CIPOS=-684,9;CIEND=-10,455;CIPOS95=-213,1;CIEND95=-2,128;MATEID=115692_1;EVENT=115692;SECONDARY;SU=5;PE=5;SR=0;ALG=PROD;AF=0.0005813;NSAMP=17;MSQ=13.62;AC=17;AN=29246;NFAM=17
chr13	59283439	115693_2	N	N[chr9:34115456[	248.87	LOW	SVTYPE=BND;POS=59283439;STRANDS=-+:4;IMPRECISE;CIPOS=-10,630;CIEND=-609,9;CIPOS95=-1,216;CIEND95=-190,1;MATEID=115693_1;EVENT=115693;SECONDARY;SU=4;PE=4;SR=0;ALG=PROD;AF=0.0003761;NSAMP=11;MSQ=10.65;AC=11;AN=29246;NFAM=11
chr13	59283527	31035_1	N	]chr16:81816077]N	4730.53	LOW	SVTYPE=BND;POS=59283527;STRANDS=-+:4;IMPRECISE;CIPOS=-10,8;CIEND=-9,8;CIPOS95=-1,0;CIEND95=0,0;MATEID=31035_2;EVENT=31035;SU=4;PE=0;SR=4;ALG=PROD;AF=0.005334;NSAMP=156;MSQ=22.86;AC=156;AN=29246;NFAM=156
chr13	59286417	560039_1	N	N]chr13:59286815]	602.62	PASS	SVTYPE=BND;POS=59286417;STRANDS=++:27;CIPOS=-2,1;CIEND=-10,9;CIPOS95=0,0;CIEND95=0,0;MATEID=560039_2;EVENT=560039;SU=27;PE=14;SR=13;ALG=PROD;AF=3.419e-05;NSAMP=1;MSQ=602.6;AC=1;AN=29246;NFAM=1
chr13	59286815	560039_2	N	N]chr13:59286417]	602.62	PASS	SVTYPE=BND;POS=59286815;STRANDS=++:27;CIPOS=-10,9;CIEND=-2,1;CIPOS95=0,0;CIEND95=0,0;MATEID=560039_1;EVENT=560039;SECONDARY;SU=27;PE=14;SR=13;ALG=PROD;AF=3.419e-05;NSAMP=1;MSQ=602.6;AC=1;AN=29246;NFAM=1
chr13	59311334	195518	N	<DEL>	905.43	PASS	SVTYPE=DEL;POS=59311334;SVLEN=-4550;END=59315884;STRANDS=+-:35;CIPOS=-10,9;CIEND=-2,0;CIPOS95=0,0;CIEND95=0,0;SU=35;PE=18;SR=17;ALG=PROD;AF=3.419e-05;NSAMP=1;MSQ=905.43;AC=1;AN=29246;NFAM=1
chr13	59312606	195519	N	<DEL>	485.62	PASS	SVTYPE=DEL;POS=59312606;SVLEN=-8041;END=59320647;STRANDS=+-:19;CIPOS=-10,9;CIEND=-4,1;CIPOS95=0,0;CIEND95=0,0;SU=19;PE=11;SR=8;ALG=PROD;AF=3.419e-05;NSAMP=1;MSQ=485.62;AC=1;AN=29246;NFAM=1
chr13	59313497	475768	N	<DUP>	303.41	PASS	SVTYPE=DUP;POS=59313497;SVLEN=12354;END=59325851;STRANDS=-+:28;CIPOS=-4,2;CIEND=-3,2;CIPOS95=0,0;CIEND95=0,0;SU=28;PE=19;SR=9;ALG=PROD;AF=3.419e-05;NSAMP=1;MSQ=302.94;AC=1;AN=29246;NFAM=1
chr13	59338554	195522_1	N	N[chr13:59338623[	243.12	LOW	SVTYPE=BND;POS=59338554;STRANDS=+-:8;CIPOS=-10,9;CIEND=-10,9;CIPOS95=0,0;CIEND95=0,0;MATEID=195522_2;EVENT=195522;SU=8;PE=0;SR=8;ALG=PROD;AF=3.419e-05;NSAMP=1;MSQ=242.72;RECLASSIFIED;AC=1;AN=29246;NFAM=1
chr13	59338623	195522_2	N	]chr13:59338554]N	243.12	LOW	SVTYPE=BND;POS=59338554;STRANDS=+-:8;CIPOS=-10,9;CIEND=-10,9;CIPOS95=0,0;CIEND95=0,0;MATEID=195522_1;EVENT=195522;SECONDARY;SU=8;PE=0;SR=8;ALG=PROD;AF=3.419e-05;NSAMP=1;MSQ=242.72;RECLASSIFIED;AC=1;AN=29246;NFAM=1
chr13	59340950	195524	N	<DEL>	4732.68	PASS	SVTYPE=DEL;POS=59340950;SVLEN=-3167;END=59344117;STRANDS=+-:208;CIPOS=-3,2;CIEND=-7,5;CIPOS95=0,0;CIEND95=0,0;SU=208;PE=127;SR=81;ALG=PROD;AF=6.839e-05;NSAMP=2;MSQ=636.91;AC=2;AN=29246;NFAM=2
chr13	59346620	195525_1	N	N[chr13:59347620[	103643	PASS	SVTYPE=BND;POS=59346620;STRANDS=+-:4333;CIPOS=0,0;CIEND=0,0;CIPOS95=0,0;CIEND95=0,0;MATEID=195525_2;EVENT=195525;SU=4333;PE=2656;SR=1677;ALG=PROD;AF=0.003385;NSAMP=99;MSQ=556.07;RECLASSIFIED;AC=99;AN=29246;NFAM=97
chr13	59347620	195525_2	N	]chr13:59346620]N	103643	PASS	SVTYPE=BND;POS=59346620;STRANDS=+-:4333;CIPOS=0,0;CIEND=0,0;CIPOS95=0,0;CIEND95=0,0;MATEID=195525_1;EVENT=195525;SECONDARY;SU=4333;PE=2656;SR=1677;ALG=PROD;AF=0.003385;NSAMP=99;MSQ=556.07;RECLASSIFIED;AC=99;AN=29246;NFAM=97
chr13	59355528	195526	N	<DEL>	1142.01	PASS	SVTYPE=DEL;POS=59355528;SVLEN=-1282;END=59356810;STRANDS=+-:46;CIPOS=-23,24;CIEND=-25,22;CIPOS95=0,0;CIEND95=0,0;SU=46;PE=31;SR=15;ALG=PROD;AF=6.839e-05;NSAMP=2;MSQ=571;AC=2;AN=29246;NFAM=2
chr13	59366829	32424_1	N	]chr21:36335144]N	249133	LOW	SVTYPE=BND;POS=59366829;STRANDS=-+:5;CIPOS=-9,6;CIEND=-8,8;CIPOS95=0,0;CIEND95=0,0;MATEID=32424_2;EVENT=32424;SU=5;PE=1;SR=4;ALG=PROD;AF=0.1169;NSAMP=3418;MSQ=41.29;AC=3418;AN=29246;NFAM=3255
chr13	59373027	475769	N	<DUP>	75.48	PASS	SVTYPE=DUP;POS=59373027;SVLEN=209;END=59373236;STRANDS=-+:4;CIPOS=-9,8;CIEND=-9,8;CIPOS95=0,0;CIEND95=0,0;SU=4;PE=0;SR=4;ALG=PROD;AF=3.419e-05;NSAMP=1;MSQ=68.15;AC=1;AN=29246;NFAM=1
chr13	59385004	560042_1	N	[chr13:59385615[N	60.27	LOW	SVTYPE=BND;POS=59385004;STRANDS=--:5;IMPRECISE;CIPOS=-393,9;CIEND=-378,9;CIPOS95=-99,2;CIEND95=-92,2;MATEID=560042_2;EVENT=560042;SU=5;PE=5;SR=0;ALG=PROD;AF=0.0001026;NSAMP=3;MSQ=20.09;AC=3;AN=29246;NFAM=3
chr13	59385615	560042_2	N	[chr13:59385004[N	60.27	LOW	SVTYPE=BND;POS=59385615;STRANDS=--:5;IMPRECISE;CIPOS=-378,9;CIEND=-393,9;CIPOS95=-92,2;CIEND95=-99,2;MATEID=560042_1;EVENT=560042;SECONDARY;SU=5;PE=5;SR=0;ALG=PROD;AF=0.0001026;NSAMP=3;MSQ=20.09;AC=3;AN=29246;NFAM=3
chr13	59401468	2881_2	N	N[chr1:203819162[	140.52	LOW	SVTYPE=BND;POS=59401468;STRANDS=-+:4;IMPRECISE;CIPOS=-8,9;CIEND=-9,8;CIPOS95=0,1;CIEND95=0,0;MATEID=2881_1;EVENT=2881;SECONDARY;SU=4;PE=0;SR=4;ALG=PROD;AF=0.000171;NSAMP=5;MSQ=27.35;AC=5;AN=29246;NFAM=5
chr13	59404146	195528_1	N	N[chr13:59404349[	807.85	PASS	SVTYPE=BND;POS=59404146;STRANDS=+-:15;CIPOS=-10,9;CIEND=-10,9;CIPOS95=0,0;CIEND95=0,0;MATEID=195528_2;EVENT=195528;SU=15;PE=0;SR=15;ALG=PROD;AF=0.0001026;NSAMP=3;MSQ=267.84;RECLASSIFIED;AC=3;AN=29246;NFAM=3
chr13	59404349	195528_2	N	]chr13:59404146]N	807.85	PASS	SVTYPE=BND;POS=59404146;STRANDS=+-:15;CIPOS=-10,9;CIEND=-10,9;CIPOS95=0,0;CIEND95=0,0;MATEID=195528_1;EVENT=195528;SECONDARY;SU=15;PE=0;SR=15;ALG=PROD;AF=0.0001026;NSAMP=3;MSQ=267.84;RECLASSIFIED;AC=3;AN=29246;NFAM=3
chr13	59409921	560043	N	<INV>	1543.47	LOW	SVTYPE=INV;POS=59409921;SVLEN=1006;END=59410927;STRANDS=++:55,--:6;CIPOS=-30,29;CIEND=-10,9;CIPOS95=0,0;CIEND95=0,0;SU=61;PE=42;SR=19;ALG=PROD;AF=0.0001368;NSAMP=4;MSQ=385.87;AC=4;AN=29246;NFAM=4
chr13	59412491	102961_2	N	[chr7:66303392[N	49558.4	LOW	SVTYPE=BND;POS=59412491;STRANDS=--:2450;CIPOS=0,0;CIEND=0,0;CIPOS95=0,0;CIEND95=0,0;MATEID=102961_1;EVENT=102961;SECONDARY;SU=2450;PE=0;SR=2450;ALG=PROD;AF=0.03255;NSAMP=952;MSQ=34.43;AC=952;AN=29246;NFAM=943
chr13	59428494	32982_1	N	[chrX:140332157[N	332371	LOW	SVTYPE=BND;POS=59428494;STRANDS=--:347;CIPOS=-2,2;CIEND=-2,2;CIPOS95=0,0;CIEND95=0,0;MATEID=32982_2;EVENT=32982;SU=347;PE=0;SR=347;ALG=PROD;AF=0.128;NSAMP=3739;MSQ=50.97;AC=3744;AN=29246;NFAM=3594
chr13	59434497	475770	N	<DUP>	378.9	PASS	SVTYPE=DUP;POS=59434497;SVLEN=7344;END=59441841;STRANDS=-+:35;CIPOS=-30,29;CIEND=-23,22;CIPOS95=0,0;CIEND95=0,0;SU=35;PE=19;SR=16;ALG=PROD;AF=6.839e-05;NSAMP=2;MSQ=189.23;AC=2;AN=29246;NFAM=2
chr13	59438214	30617_1	N	]chr14:101919992]N	2895.71	LOW	SVTYPE=BND;POS=59438214;STRANDS=-+:4;CIPOS=-9,8;CIEND=-9,8;CIPOS95=0,0;CIEND95=0,0;MATEID=30617_2;EVENT=30617;SU=4;PE=0;SR=4;ALG=PROD;AF=0.00424;NSAMP=124;MSQ=15.94;AC=124;AN=29246;NFAM=124
chr13	59451612	195531_1	N	N[chr13:59454865[	498.46	LOW	SVTYPE=BND;POS=59451612;STRANDS=+-:19;IMPRECISE;CIPOS=-8,9;CIEND=-6,3;CIPOS95=0,1;CIEND95=0,0;MATEID=195531_2;EVENT=195531;SU=19;PE=13;SR=6;ALG=PROD;AF=0.000171;NSAMP=5;MSQ=97.41;RECLASSIFIED;AC=5;AN=29246;NFAM=5
chr13	59454865	195531_2	N	]chr13:59451612]N	498.46	LOW	SVTYPE=BND;POS=59451612;STRANDS=+-:19;IMPRECISE;CIPOS=-6,3;CIEND=-8,9;CIPOS95=0,0;CIEND95=0,1;MATEID=195531_1;EVENT=195531;SECONDARY;SU=19;PE=13;SR=6;ALG=PROD;AF=0.000171;NSAMP=5;MSQ=97.41;RECLASSIFIED;AC=5;AN=29246;NFAM=5
chr13	59460618	30506_1	N	[chr14:42017133[N	2031.86	LOW	SVTYPE=BND;POS=59460618;STRANDS=--:4;IMPRECISE;CIPOS=-10,9;CIEND=-10,7;CIPOS95=-3,3;CIEND95=-3,0;MATEID=30506_2;EVENT=30506;SU=4;PE=3;SR=1;ALG=PROD;AF=0.0006497;NSAMP=19;MSQ=95.04;AC=19;AN=29246;NFAM=18
chr13	59462174	195532_1	N	N[chr13:59462242[	304.81	PASS	SVTYPE=BND;POS=59462174;STRANDS=+-:5;CIPOS=-10,9;CIEND=-10,9;CIPOS95=0,0;CIEND95=0,0;MATEID=195532_2;EVENT=195532;SU=5;PE=0;SR=5;ALG=PROD;AF=3.419e-05;NSAMP=1;MSQ=299.84;RECLASSIFIED;AC=1;AN=29246;NFAM=1
chr13	59462242	195532_2	N	]chr13:59462174]N	304.81	PASS	SVTYPE=BND;POS=59462174;STRANDS=+-:5;CIPOS=-10,9;CIEND=-10,9;CIPOS95=0,0;CIEND95=0,0;MATEID=195532_1;EVENT=195532;SECONDARY;SU=5;PE=0;SR=5;ALG=PROD;AF=3.419e-05;NSAMP=1;MSQ=299.84;RECLASSIFIED;AC=1;AN=29246;NFAM=1
chr13	59462997	195533	N	<DEL>	317.55	PASS	SVTYPE=DEL;POS=59462997;SVLEN=-4953;END=59467950;STRANDS=+-:17;CIPOS=-3,2;CIEND=-5,9;CIPOS95=0,0;CIEND95=0,0;SU=17;PE=8;SR=9;ALG=PROD;AF=3.419e-05;NSAMP=1;MSQ=317.55;AC=1;AN=29246;NFAM=1
chr13	59472518	195534_1	N	N[chr13:59472584[	597.2	LOW	SVTYPE=BND;POS=59472518;STRANDS=+-:19;CIPOS=-29,20;CIEND=-26,25;CIPOS95=0,0;CIEND95=0,0;MATEID=195534_2;EVENT=195534;SU=19;PE=0;SR=19;ALG=PROD;AF=0.0001368;NSAMP=4;MSQ=144.81;RECLASSIFIED;AC=4;AN=29246;NFAM=4
chr13	59472584	195534_2	N	]chr13:59472518]N	597.2	LOW	SVTYPE=BND;POS=59472518;STRANDS=+-:19;CIPOS=-26,25;CIEND=-29,20;CIPOS95=0,0;CIEND95=0,0;MATEID=195534_1;EVENT=195534;SECONDARY;SU=19;PE=0;SR=19;ALG=PROD;AF=0.0001368;NSAMP=4;MSQ=144.81;RECLASSIFIED;AC=4;AN=29246;NFAM=4
chr13	59475901	195535	N	<DEL>	938.18	PASS	SVTYPE=DEL;POS=59475901;SVLEN=-2385;END=59478286;STRANDS=+-:40;CIPOS=-10,9;CIEND=-10,8;CIPOS95=0,0;CIEND95=0,0;SU=40;PE=27;SR=13;ALG=PROD;AF=3.419e-05;NSAMP=1;MSQ=938.18;AC=1;AN=29246;NFAM=1
chr13	59529984	560045_1	N	N]chr13:59534805]	952.84	PASS	SVTYPE=BND;POS=59529984;STRANDS=++:52;CIPOS=-23,22;CIEND=-23,22;CIPOS95=0,0;CIEND95=0,0;MATEID=560045_2;EVENT=560045;SU=52;PE=32;SR=20;ALG=PROD;AF=6.839e-05;NSAMP=2;MSQ=476.42;AC=2;AN=29246;NFAM=2
chr13	59533663	560046_1	N	[chr13:59536255[N	994.91	PASS	SVTYPE=BND;POS=59533663;STRANDS=--:52;CIPOS=-30,29;CIEND=-23,21;CIPOS95=0,0;CIEND95=0,0;MATEID=560046_2;EVENT=560046;SU=52;PE=31;SR=21;ALG=PROD;AF=6.839e-05;NSAMP=2;MSQ=497.45;AC=2;AN=29246;NFAM=2
chr13	59534805	560045_2	N	N]chr13:59529984]	952.84	PASS	SVTYPE=BND;POS=59534805;STRANDS=++:52;CIPOS=-23,22;CIEND=-23,22;CIPOS95=0,0;CIEND95=0,0;MATEID=560045_1;EVENT=560045;SECONDARY;SU=52;PE=32;SR=20;ALG=PROD;AF=6.839e-05;NSAMP=2;MSQ=476.42;AC=2;AN=29246;NFAM=2
chr13	59536255	560046_2	N	[chr13:59533663[N	994.91	PASS	SVTYPE=BND;POS=59536255;STRANDS=--:52;CIPOS=-23,21;CIEND=-30,29;CIPOS95=0,0;CIEND95=0,0;MATEID=560046_1;EVENT=560046;SECONDARY;SU=52;PE=31;SR=21;ALG=PROD;AF=6.839e-05;NSAMP=2;MSQ=497.45;AC=2;AN=29246;NFAM=2
chr13	59543760	31923_1	N	[chr20:6233044[N	148.24	LOW	SVTYPE=BND;POS=59543760;STRANDS=--:8;IMPRECISE;CIPOS=-452,29;CIEND=-593,29;CIPOS95=-74,29;CIEND95=-111,29;MATEID=31923_2;EVENT=31923;SU=8;PE=8;SR=0;ALG=PROD;AF=0.000171;NSAMP=5;MSQ=25.76;AC=5;AN=29246;NFAM=5
chr13	59544524	26771_2	N	]chr12:95969927]N	76.69	LOW	SVTYPE=BND;POS=59544524;STRANDS=+-:4;IMPRECISE;CIPOS=-564,9;CIEND=-10,655;CIPOS95=-130,2;CIEND95=-1,165;MATEID=26771_1;EVENT=26771;SECONDARY;SU=4;PE=4;SR=0;ALG=PROD;AF=3.419e-05;NSAMP=1;MSQ=71.89;AC=1;AN=29246;NFAM=1
chr13	59547577	560047_1	N	N]chr13:61486792]	227.34	LOW	SVTYPE=BND;POS=59547577;STRANDS=++:39;CIPOS=-9,8;CIEND=-9,8;CIPOS95=0,0;CIEND95=0,0;MATEID=560047_2;EVENT=560047;SU=39;PE=0;SR=39;ALG=PROD;AF=0.000171;NSAMP=5;MSQ=18.8;AC=5;AN=29246;NFAM=5
chr13	59554508	195538	N	<DEL>	245.47	PASS	SVTYPE=DEL;POS=59554508;SVLEN=-6783;END=59561291;STRANDS=+-:7;IMPRECISE;CIPOS=-10,494;CIEND=-630,9;CIPOS95=-1,108;CIEND95=-121,0;SU=7;PE=7;SR=0;ALG=PROD;AF=3.419e-05;NSAMP=1;MSQ=245.47;AC=1;AN=29246;NFAM=1
chr13	59554509	195537	N	<DEL>	320.36	PASS	SVTYPE=DEL;POS=59554509;SVLEN=-2329;END=59556838;STRANDS=+-:14;CIPOS=-10,9;CIEND=-7,4;CIPOS95=0,0;CIEND95=0,0;SU=14;PE=9;SR=5;ALG=PROD;AF=3.419e-05;NSAMP=1;MSQ=320.36;AC=1;AN=29246;NFAM=1
chr13	59557005	195539	N	<DEL>	233.51	PASS	SVTYPE=DEL;POS=59557005;SVLEN=-4286;END=59561291;STRANDS=+-:7;IMPRECISE;CIPOS=-10,9;CIEND=-10,6;CIPOS95=-1,1;CIEND95=-1,0;SU=7;PE=4;SR=3;ALG=PROD;AF=3.419e-05;NSAMP=1;MSQ=233.51;AC=1;AN=29246;NFAM=1
chr13	59583670	23482_2	N	N[chr11:101100606[	43.36	LOW	SVTYPE=BND;POS=59583670;STRANDS=-+:4;IMPRECISE;CIPOS=-10,7;CIEND=-9,8;CIPOS95=-2,0;CIEND95=0,0;MATEID=23482_1;EVENT=23482;SECONDARY;SU=4;PE=0;SR=4;ALG=PROD;AF=6.839e-05;NSAMP=2;MSQ=21.12;AC=2;AN=29246;NFAM=2
chr13	59590875	32062_1	N	[chr20:30389613[N	245.4	LOW	SVTYPE=BND;POS=59590875;STRANDS=--:12;IMPRECISE;CIPOS=-30,29;CIEND=-30,29;CIPOS95=-1,1;CIEND95=-1,1;MATEID=32062_2;EVENT=32062;SU=12;PE=10;SR=2;ALG=PROD;AF=3.419e-05;NSAMP=1;MSQ=245.4;AC=1;AN=29246;NFAM=1
chr13	59591379	32063_1	N	N]chr20:30389608]	155.73	LOW	SVTYPE=BND;POS=59591379;STRANDS=++:9;IMPRECISE;CIPOS=-27,482;CIEND=-30,348;CIPOS95=-27,112;CIEND95=-30,87;MATEID=32063_2;EVENT=32063;SU=9;PE=9;SR=0;ALG=PROD;AF=3.419e-05;NSAMP=1;MSQ=155.73;AC=1;AN=29246;NFAM=1
chr13	59593802	195540	N	<DEL>	449.49	PASS	SVTYPE=DEL;POS=59593802;SVLEN=-1736;END=59595538;STRANDS=+-:8;IMPRECISE;CIPOS=-7,356;CIEND=-452,9;CIPOS95=0,120;CIEND95=-101,2;SU=8;PE=8;SR=0;ALG=PROD;AF=6.839e-05;NSAMP=2;MSQ=224.75;AC=2;AN=29246;NFAM=2
chr13	59598365	195541	N	<DEL:ME:SINE|Alu|AluYb8>	2.99615e+07	PASS	SVTYPE=MEI;POS=59598365;SVLEN=-324;END=59598689;STRANDS=+-:597131;CIPOS=0,0;CIEND=0,0;CIPOS95=0,0;CIEND95=0,0;SU=597131;PE=76872;SR=520259;AF=0.8589;NSAMP=14279;MSQ=1227.08;MEDGQR=3.11;Q10GQR=0.6;AC=25118;AN=29246;NFAM=13174
chr13	59600157	62335_2	N	N[chr3:79523159[	518.45	LOW	SVTYPE=BND;POS=59600157;STRANDS=-+:22;CIPOS=-9,8;CIEND=-9,8;CIPOS95=0,0;CIEND95=0,0;MATEID=62335_1;EVENT=62335;SECONDARY;SU=22;PE=0;SR=22;ALG=PROD;AF=0.0005471;NSAMP=16;MSQ=18.67;AC=16;AN=29246;NFAM=16
chr13	59600157	85212_2	N	N[chr5:175500423[	718.27	LOW	SVTYPE=BND;POS=59600157;STRANDS=-+:13;CIPOS=-29,28;CIEND=-29,28;CIPOS95=0,0;CIEND95=0,0;MATEID=85212_1;EVENT=85212;SECONDARY;SU=13;PE=0;SR=13;ALG=PROD;AF=0.0008548;NSAMP=25;MSQ=12.69;AC=25;AN=29246;NFAM=25
chr13	59620382	195542	N	<DEL>	902.36	PASS	SVTYPE=DEL;POS=59620382;SVLEN=-2599;END=59622981;STRANDS=+-:34;CIPOS=-3,2;CIEND=-10,9;CIPOS95=0,0;CIEND95=0,0;SU=34;PE=25;SR=9;ALG=PROD;AF=3.419e-05;NSAMP=1;MSQ=902.36;AC=1;AN=29246;NFAM=1
chr13	59621255	195543	N	<DEL>	89.73	PASS	SVTYPE=DEL;POS=59621255;SVLEN=-3081;END=59624336;STRANDS=+-:7;IMPRECISE;CIPOS=-10,9;CIEND=-10,9;CIPOS95=-1,1;CIEND95=-1,1;SU=7;PE=5;SR=2;ALG=PROD;AF=3.419e-05;NSAMP=1;MSQ=89.73;AC=1;AN=29246;NFAM=1
chr13	59622775	560048	N	<INV>	33.45	LOW	SVTYPE=INV;POS=59622775;SVLEN=182;END=59622957;STRANDS=++:1,--:3;IMPRECISE;CIPOS=-119,66;CIEND=-10,7;CIPOS95=-94,57;CIEND95=-4,2;SU=4;PE=4;SR=0;ALG=PROD;AF=6.839e-05;NSAMP=2;MSQ=9.83;AC=2;AN=29246;NFAM=2
chr13	59622782	195544	N	<DEL>	356.62	PASS	SVTYPE=DEL;POS=59622782;SVLEN=-1684;END=59624466;STRANDS=+-:14;CIPOS=-10,9;CIEND=-10,9;CIPOS95=0,0;CIEND95=0,0;SU=14;PE=10;SR=4;ALG=PROD;AF=3.419e-05;NSAMP=1;MSQ=356.62;AC=1;AN=29246;NFAM=1
```
