## Supplementary File 1 for "Mapping and characterization of structural variation in 17,795 deeply sequenced human genomes": B38.callset.public.vcf (part 137 of 199)

```
chr13	59631669	44451_2	N	N[chr2:219656325[	42464.9	LOW	SVTYPE=BND;POS=59631669;STRANDS=-+:8;CIPOS=-29,28;CIEND=-29,28;CIPOS95=0,0;CIEND95=0,0;MATEID=44451_1;EVENT=44451;SECONDARY;SU=8;PE=0;SR=8;ALG=PROD;AF=0.02886;NSAMP=818;MSQ=26.54;AC=844;AN=29246;NFAM=793
chr13	59655818	560049	N	<INV>	14.54	LOW	SVTYPE=INV;POS=59655818;SVLEN=209;END=59656027;STRANDS=++:3,--:1;IMPRECISE;CIPOS=-10,25;CIEND=0,4;CIPOS95=-1,25;CIEND95=0,4;SU=4;PE=4;SR=0;ALG=PROD;AF=3.419e-05;NSAMP=1;MSQ=12.11;AC=1;AN=29246;NFAM=1
chr13	59668867	30665_1	N	N]chr15:36567220]	115445	LOW	SVTYPE=BND;POS=59668867;STRANDS=++:4;CIPOS=-9,8;CIEND=-9,8;CIPOS95=0,0;CIEND95=0,0;MATEID=30665_2;EVENT=30665;SU=4;PE=0;SR=4;ALG=PROD;AF=0.08333;NSAMP=2436;MSQ=27.3;AC=2437;AN=29246;NFAM=2382
chr13	59673670	195545	N	<DEL>	488.63	PASS	SVTYPE=DEL;POS=59673670;SVLEN=-1352;END=59675022;STRANDS=+-:20;CIPOS=-4,3;CIEND=-7,9;CIPOS95=0,0;CIEND95=0,0;SU=20;PE=11;SR=9;ALG=PROD;AF=3.419e-05;NSAMP=1;MSQ=488.63;AC=1;AN=29246;NFAM=1
chr13	59692630	195546_1	N	N[chr13:59692741[	440.64	PASS	SVTYPE=BND;POS=59692630;STRANDS=+-:17;CIPOS=-10,9;CIEND=-10,9;CIPOS95=0,0;CIEND95=0,0;MATEID=195546_2;EVENT=195546;SU=17;PE=0;SR=17;ALG=PROD;AF=3.419e-05;NSAMP=1;MSQ=440.6;RECLASSIFIED;AC=1;AN=29246;NFAM=1
chr13	59692741	195546_2	N	]chr13:59692630]N	440.64	PASS	SVTYPE=BND;POS=59692630;STRANDS=+-:17;CIPOS=-10,9;CIEND=-10,9;CIPOS95=0,0;CIEND95=0,0;MATEID=195546_1;EVENT=195546;SECONDARY;SU=17;PE=0;SR=17;ALG=PROD;AF=3.419e-05;NSAMP=1;MSQ=440.6;RECLASSIFIED;AC=1;AN=29246;NFAM=1
chr13	59697495	26723_2	N	N]chr12:127946690]	5931.57	LOW	SVTYPE=BND;POS=59697495;STRANDS=++:80;IMPRECISE;CIPOS=-10,449;CIEND=-30,282;CIPOS95=-10,34;CIEND95=-11,11;MATEID=26723_1;EVENT=26723;SECONDARY;SU=80;PE=80;SR=0;ALG=PROD;AF=0.00571;NSAMP=167;MSQ=28.45;AC=167;AN=29246;NFAM=167
chr13	59707913	475772	N	<DUP>	244.7	PASS	SVTYPE=DUP;POS=59707913;SVLEN=9169;END=59717082;STRANDS=-+:25;CIPOS=-9,9;CIEND=-10,4;CIPOS95=0,0;CIEND95=0,0;SU=25;PE=12;SR=13;ALG=PROD;AF=3.419e-05;NSAMP=1;MSQ=243.89;AC=1;AN=29246;NFAM=1
chr13	59713252	32398_1	N	N[chr21:25724480[	386.36	LOW	SVTYPE=BND;POS=59713252;STRANDS=+-:23;IMPRECISE;CIPOS=-30,234;CIEND=-410,29;CIPOS95=-30,33;CIEND95=-77,29;MATEID=32398_2;EVENT=32398;SU=23;PE=23;SR=0;ALG=PROD;AF=6.839e-05;NSAMP=2;MSQ=193.18;AC=2;AN=29246;NFAM=2
chr13	59713263	32399_1	N	]chr21:25729803]N	526.94	PASS	SVTYPE=BND;POS=59713263;STRANDS=-+:34;CIPOS=-23,22;CIEND=-24,23;CIPOS95=0,0;CIEND95=0,0;MATEID=32399_2;EVENT=32399;SU=34;PE=14;SR=20;ALG=PROD;AF=6.839e-05;NSAMP=2;MSQ=263.47;AC=2;AN=29246;NFAM=2
chr13	59714079	560051_1	N	[chr13:59718132[N	1954.39	LOW	SVTYPE=BND;POS=59714079;STRANDS=--:4;IMPRECISE;CIPOS=-10,9;CIEND=-10,9;CIPOS95=-3,1;CIEND95=-3,3;MATEID=560051_2;EVENT=560051;SU=4;PE=3;SR=1;ALG=PROD;AF=0.002359;NSAMP=69;MSQ=25.72;AC=69;AN=29246;NFAM=69
chr13	59718132	560051_2	N	[chr13:59714079[N	1954.39	LOW	SVTYPE=BND;POS=59718132;STRANDS=--:4;IMPRECISE;CIPOS=-10,9;CIEND=-10,9;CIPOS95=-3,3;CIEND95=-3,1;MATEID=560051_1;EVENT=560051;SECONDARY;SU=4;PE=3;SR=1;ALG=PROD;AF=0.002359;NSAMP=69;MSQ=25.72;AC=69;AN=29246;NFAM=69
chr13	59726533	195548	N	<DEL>	524.57	PASS	SVTYPE=DEL;POS=59726533;SVLEN=-5416;END=59731949;STRANDS=+-:20;CIPOS=-10,9;CIEND=-4,1;CIPOS95=0,0;CIEND95=0,0;SU=20;PE=12;SR=8;ALG=PROD;AF=3.419e-05;NSAMP=1;MSQ=524.57;AC=1;AN=29246;NFAM=1
chr13	59738749	31771_1	N	]chr19:30410776]N	41.76	LOW	SVTYPE=BND;POS=59738749;STRANDS=-+:5;IMPRECISE;CIPOS=-416,29;CIEND=-30,421;CIPOS95=-123,29;CIEND95=-30,132;MATEID=31771_2;EVENT=31771;SU=5;PE=5;SR=0;ALG=PROD;AF=3.419e-05;NSAMP=1;MSQ=41.76;AC=1;AN=29246;NFAM=1
chr13	59742565	30782_1	N	[chr15:52797027[N	196.36	LOW	SVTYPE=BND;POS=59742565;STRANDS=--:13;CIPOS=-29,28;CIEND=-29,28;CIPOS95=0,0;CIEND95=0,0;MATEID=30782_2;EVENT=30782;SU=13;PE=0;SR=13;ALG=PROD;AF=0.000171;NSAMP=5;MSQ=34.32;AC=5;AN=29246;NFAM=5
chr13	59749435	560052	N	<INV>	12.05	LOW	SVTYPE=INV;POS=59749435;SVLEN=456;END=59749891;STRANDS=++:2,--:2;IMPRECISE;CIPOS=-66,94;CIEND=0,167;CIPOS95=-56,86;CIEND95=0,125;SU=4;PE=4;SR=0;ALG=PROD;AF=3.419e-05;NSAMP=1;MSQ=12.05;AC=1;AN=29246;NFAM=1
chr13	59752785	195549_1	N	N[chr13:59752926[	338.79	PASS	SVTYPE=BND;POS=59752785;STRANDS=+-:12;CIPOS=-10,9;CIEND=-7,9;CIPOS95=0,0;CIEND95=0,0;MATEID=195549_2;EVENT=195549;SU=12;PE=0;SR=12;ALG=PROD;AF=3.419e-05;NSAMP=1;MSQ=338.65;RECLASSIFIED;AC=1;AN=29246;NFAM=1
chr13	59752926	195549_2	N	]chr13:59752785]N	338.79	PASS	SVTYPE=BND;POS=59752785;STRANDS=+-:12;CIPOS=-7,9;CIEND=-10,9;CIPOS95=0,0;CIEND95=0,0;MATEID=195549_1;EVENT=195549;SECONDARY;SU=12;PE=0;SR=12;ALG=PROD;AF=3.419e-05;NSAMP=1;MSQ=338.65;RECLASSIFIED;AC=1;AN=29246;NFAM=1
chr13	59756410	2882_2	N	[chr1:242529779[N	12.21	LOW	SVTYPE=BND;POS=59756410;STRANDS=--:4;CIPOS=-9,8;CIEND=-9,8;CIPOS95=0,0;CIEND95=0,0;MATEID=2882_1;EVENT=2882;SECONDARY;SU=4;PE=0;SR=4;ALG=PROD;AF=3.419e-05;NSAMP=1;MSQ=12.05;AC=1;AN=29246;NFAM=1
chr13	59762068	32776_1	N	]chrX:48615799]N	61.72	LOW	SVTYPE=BND;POS=59762068;STRANDS=-+:4;CIPOS=-9,8;CIEND=-9,8;CIPOS95=0,0;CIEND95=0,0;MATEID=32776_2;EVENT=32776;SU=4;PE=0;SR=4;ALG=PROD;AF=0.0001368;NSAMP=3;MSQ=20.52;AC=4;AN=29246;NFAM=3
chr13	59771825	195550_1	N	N[chr13:59771977[	12324.8	PASS	SVTYPE=BND;POS=59771825;STRANDS=+-:487;CIPOS=-1,0;CIEND=-1,0;CIPOS95=0,0;CIEND95=0,0;MATEID=195550_2;EVENT=195550;SU=487;PE=5;SR=482;ALG=PROD;AF=0.001197;NSAMP=35;MSQ=237.35;RECLASSIFIED;AC=35;AN=29244;NFAM=34
chr13	59771977	195550_2	N	]chr13:59771825]N	12324.8	PASS	SVTYPE=BND;POS=59771825;STRANDS=+-:487;CIPOS=-1,0;CIEND=-1,0;CIPOS95=0,0;CIEND95=0,0;MATEID=195550_1;EVENT=195550;SECONDARY;SU=487;PE=5;SR=482;ALG=PROD;AF=0.001197;NSAMP=35;MSQ=237.35;RECLASSIFIED;AC=35;AN=29244;NFAM=34
chr13	59787834	195551	N	<DEL>	488.56	PASS	SVTYPE=DEL;POS=59787834;SVLEN=-815;END=59788649;STRANDS=+-:23;CIPOS=-3,2;CIEND=-3,1;CIPOS95=0,0;CIEND95=0,0;SU=23;PE=12;SR=11;ALG=PROD;AF=3.419e-05;NSAMP=1;MSQ=488.56;AC=1;AN=29246;NFAM=1
chr13	59800272	195552	N	<DEL>	426.16	PASS	SVTYPE=DEL;POS=59800272;SVLEN=-237314;END=60037586;STRANDS=+-:18;CIPOS=-10,9;CIEND=-10,9;CIPOS95=0,0;CIEND95=0,0;SU=18;PE=9;SR=9;ALG=PROD;AF=3.419e-05;NSAMP=1;MSQ=425.7;AC=1;AN=29246;NFAM=1
chr13	59800726	560053	N	<INV>	167.74	LOW	SVTYPE=INV;POS=59800726;SVLEN=94;END=59800820;STRANDS=++:1,--:4;IMPRECISE;CIPOS=-10,9;CIEND=-5,9;CIPOS95=-3,3;CIEND95=-3,3;SU=5;PE=4;SR=1;ALG=PROD;AF=0.0003078;NSAMP=9;MSQ=15.58;AC=9;AN=29244;NFAM=9
chr13	59802645	30464_1	N	]chr14:20016153]N	1.34534e+06	LOW	SVTYPE=BND;POS=59802645;STRANDS=-+:28;CIPOS=-10,10;CIEND=-10,9;CIPOS95=0,0;CIEND95=0,0;MATEID=30464_2;EVENT=30464;SU=28;PE=14;SR=14;ALG=PROD;AF=0.2961;NSAMP=8659;MSQ=83.07;AC=8660;AN=29246;NFAM=8023
chr13	59802681	32374_1	N	N]chr21:17100399]	344.53	LOW	SVTYPE=BND;POS=59802681;STRANDS=++:17;IMPRECISE;CIPOS=-20,25;CIEND=-11,20;CIPOS95=-5,5;CIEND95=0,0;MATEID=32374_2;EVENT=32374;SU=17;PE=16;SR=1;ALG=PROD;AF=0.0005471;NSAMP=16;MSQ=19.46;AC=16;AN=29246;NFAM=16
chr13	59816965	195554	N	<DEL>	3123.34	PASS	SVTYPE=DEL;POS=59816965;SVLEN=-120;END=59817085;STRANDS=+-:120;CIPOS=-4,3;CIEND=-4,3;CIPOS95=0,0;CIEND95=0,0;SU=120;PE=0;SR=120;ALG=PROD;AF=3.423e-05;NSAMP=1;MSQ=131.81;AC=1;AN=29218;NFAM=1
chr13	59835865	195555	N	<DEL>	903.82	PASS	SVTYPE=DEL;POS=59835865;SVLEN=-59166;END=59895031;STRANDS=+-:31;CIPOS=-2,1;CIEND=-3,1;CIPOS95=0,0;CIEND95=0,0;SU=31;PE=19;SR=12;ALG=PROD;AF=3.419e-05;NSAMP=1;MSQ=878.32;AC=1;AN=29246;NFAM=1
chr13	59837355	195556	N	<DEL>	144.45	PASS	SVTYPE=DEL;POS=59837355;SVLEN=-913;END=59838268;STRANDS=+-:9;IMPRECISE;CIPOS=-5,9;CIEND=-10,5;CIPOS95=-1,1;CIEND95=-1,0;SU=9;PE=6;SR=3;ALG=PROD;AF=3.42e-05;NSAMP=1;MSQ=137.63;AC=1;AN=29244;NFAM=1
chr13	59841617	475773	N	<DUP>	46.65	PASS	SVTYPE=DUP;POS=59841617;SVLEN=21715;END=59863332;STRANDS=-+:8;CIPOS=-9,5;CIEND=-10,9;CIPOS95=0,0;CIEND95=0,0;SU=8;PE=4;SR=4;ALG=PROD;AF=3.419e-05;NSAMP=1;MSQ=45.75;AC=1;AN=29246;NFAM=1
chr13	59853155	195557_1	N	N[chr13:59853498[	1212.02	LOW	SVTYPE=BND;POS=59853155;STRANDS=+-:16;CIPOS=-4,2;CIEND=-3,1;CIPOS95=0,0;CIEND95=0,0;MATEID=195557_2;EVENT=195557;SU=16;PE=5;SR=11;ALG=PROD;AF=0.0009574;NSAMP=28;MSQ=36.99;RECLASSIFIED;AC=28;AN=29246;NFAM=28
chr13	59853498	195557_2	N	]chr13:59853155]N	1212.02	LOW	SVTYPE=BND;POS=59853155;STRANDS=+-:16;CIPOS=-3,1;CIEND=-4,2;CIPOS95=0,0;CIEND95=0,0;MATEID=195557_1;EVENT=195557;SECONDARY;SU=16;PE=5;SR=11;ALG=PROD;AF=0.0009574;NSAMP=28;MSQ=36.99;RECLASSIFIED;AC=28;AN=29246;NFAM=28
chr13	59854475	195558_1	N	N[chr13:59854829[	547.92	LOW	SVTYPE=BND;POS=59854475;STRANDS=+-:8;CIPOS=-10,9;CIEND=-10,9;CIPOS95=0,0;CIEND95=0,0;MATEID=195558_2;EVENT=195558;SU=8;PE=1;SR=7;ALG=PROD;AF=0.0007522;NSAMP=22;MSQ=22.09;RECLASSIFIED;AC=22;AN=29246;NFAM=22
chr13	59854829	195558_2	N	]chr13:59854475]N	547.92	LOW	SVTYPE=BND;POS=59854475;STRANDS=+-:8;CIPOS=-10,9;CIEND=-10,9;CIPOS95=0,0;CIEND95=0,0;MATEID=195558_1;EVENT=195558;SECONDARY;SU=8;PE=1;SR=7;ALG=PROD;AF=0.0007522;NSAMP=22;MSQ=22.09;RECLASSIFIED;AC=22;AN=29246;NFAM=22
chr13	59890880	195560_1	N	N[chr13:59891251[	809.23	LOW	SVTYPE=BND;POS=59890880;STRANDS=+-:7;CIPOS=-7,5;CIEND=-6,5;CIPOS95=0,0;CIEND95=0,0;MATEID=195560_2;EVENT=195560;SU=7;PE=1;SR=6;ALG=PROD;AF=0.0006155;NSAMP=18;MSQ=30.1;RECLASSIFIED;AC=18;AN=29244;NFAM=18
chr13	59891251	195560_2	N	]chr13:59890880]N	809.23	LOW	SVTYPE=BND;POS=59890880;STRANDS=+-:7;CIPOS=-6,5;CIEND=-7,5;CIPOS95=0,0;CIEND95=0,0;MATEID=195560_1;EVENT=195560;SECONDARY;SU=7;PE=1;SR=6;ALG=PROD;AF=0.0006155;NSAMP=18;MSQ=30.1;RECLASSIFIED;AC=18;AN=29244;NFAM=18
chr13	59907859	195561_1	N	N[chr13:59907927[	269.92	PASS	SVTYPE=BND;POS=59907859;STRANDS=+-:10;CIPOS=-4,2;CIEND=-3,9;CIPOS95=0,0;CIEND95=0,0;MATEID=195561_2;EVENT=195561;SU=10;PE=0;SR=10;ALG=PROD;AF=3.419e-05;NSAMP=1;MSQ=269.77;RECLASSIFIED;AC=1;AN=29246;NFAM=1
chr13	59907927	195561_2	N	]chr13:59907859]N	269.92	PASS	SVTYPE=BND;POS=59907859;STRANDS=+-:10;CIPOS=-3,9;CIEND=-4,2;CIPOS95=0,0;CIEND95=0,0;MATEID=195561_1;EVENT=195561;SECONDARY;SU=10;PE=0;SR=10;ALG=PROD;AF=3.419e-05;NSAMP=1;MSQ=269.77;RECLASSIFIED;AC=1;AN=29246;NFAM=1
chr13	59919925	44453_2	N	]chr2:172321380]N	556.32	LOW	SVTYPE=BND;POS=59919925;STRANDS=+-:10;IMPRECISE;CIPOS=-293,49;CIEND=-48,514;CIPOS95=-54,49;CIEND95=-48,155;MATEID=44453_1;EVENT=44453;SECONDARY;SU=10;PE=10;SR=0;ALG=PROD;AF=0.0004103;NSAMP=12;MSQ=44.16;AC=12;AN=29246;NFAM=12
chr13	59919941	44452_2	N	N[chr2:172315055[	796.77	PASS	SVTYPE=BND;POS=59919941;STRANDS=-+:28;IMPRECISE;CIPOS=-44,49;CIEND=-50,49;CIPOS95=-1,1;CIEND95=0,0;MATEID=44452_1;EVENT=44452;SECONDARY;SU=28;PE=24;SR=4;ALG=PROD;AF=3.419e-05;NSAMP=1;MSQ=434.46;AC=1;AN=29246;NFAM=1
chr13	59924744	560055	N	<INV>	172.59	LOW	SVTYPE=INV;POS=59924744;SVLEN=213;END=59924957;STRANDS=++:1,--:3;IMPRECISE;CIPOS=-571,9;CIEND=-19,9;CIPOS95=-182,2;CIEND95=-19,0;SU=4;PE=4;SR=0;ALG=PROD;AF=0.000171;NSAMP=5;MSQ=18.25;AC=5;AN=29238;NFAM=5
chr13	59927589	560056	N	<INV>	93.3	LOW	SVTYPE=INV;POS=59927589;SVLEN=169;END=59927758;STRANDS=++:2,--:2;IMPRECISE;CIPOS=-10,9;CIEND=-5,6;CIPOS95=-2,3;CIEND95=-2,5;SU=4;PE=3;SR=1;ALG=PROD;AF=6.839e-05;NSAMP=2;MSQ=34.4;AC=2;AN=29246;NFAM=2
chr13	59937930	195564_1	N	N[chr13:59938283[	717.51	LOW	SVTYPE=BND;POS=59937930;STRANDS=+-:11;CIPOS=-4,2;CIEND=-3,2;CIPOS95=0,0;CIEND95=0,0;MATEID=195564_2;EVENT=195564;SU=11;PE=1;SR=10;ALG=PROD;AF=0.0004787;NSAMP=14;MSQ=46.08;RECLASSIFIED;AC=14;AN=29246;NFAM=14
chr13	59938283	195564_2	N	]chr13:59937930]N	717.51	LOW	SVTYPE=BND;POS=59937930;STRANDS=+-:11;CIPOS=-3,2;CIEND=-4,2;CIPOS95=0,0;CIEND95=0,0;MATEID=195564_1;EVENT=195564;SECONDARY;SU=11;PE=1;SR=10;ALG=PROD;AF=0.0004787;NSAMP=14;MSQ=46.08;RECLASSIFIED;AC=14;AN=29246;NFAM=14
chr13	59943917	195565	N	<DEL>	23.81	PASS	SVTYPE=DEL;POS=59943917;SVLEN=-1382;END=59945299;STRANDS=+-:4;IMPRECISE;CIPOS=-10,555;CIEND=-596,9;CIPOS95=0,181;CIEND95=-203,0;SU=4;PE=4;SR=0;ALG=PROD;AF=3.419e-05;NSAMP=1;MSQ=23.81;AC=1;AN=29246;NFAM=1
chr13	59943918	560057_1	N	N]chr13:59951222]	47.71	LOW	SVTYPE=BND;POS=59943918;STRANDS=++:7;IMPRECISE;CIPOS=-10,9;CIEND=-10,9;CIPOS95=-3,3;CIEND95=-2,3;MATEID=560057_2;EVENT=560057;SU=7;PE=6;SR=1;ALG=PROD;AF=3.419e-05;NSAMP=1;MSQ=47.71;AC=1;AN=29246;NFAM=1
chr13	59951222	560057_2	N	N]chr13:59943918]	47.71	LOW	SVTYPE=BND;POS=59951222;STRANDS=++:7;IMPRECISE;CIPOS=-10,9;CIEND=-10,9;CIPOS95=-2,3;CIEND95=-3,3;MATEID=560057_1;EVENT=560057;SECONDARY;SU=7;PE=6;SR=1;ALG=PROD;AF=3.419e-05;NSAMP=1;MSQ=47.71;AC=1;AN=29246;NFAM=1
chr13	59952252	195567	N	<DEL>	386.55	PASS	SVTYPE=DEL;POS=59952252;SVLEN=-1171;END=59953423;STRANDS=+-:17;CIPOS=-4,4;CIEND=-10,9;CIPOS95=0,0;CIEND95=0,0;SU=17;PE=11;SR=6;ALG=PROD;AF=3.419e-05;NSAMP=1;MSQ=386.55;AC=1;AN=29246;NFAM=1
chr13	59954154	195568	N	<DEL>	614.5	PASS	SVTYPE=DEL;POS=59954154;SVLEN=-2967;END=59957121;STRANDS=+-:21;CIPOS=-10,9;CIEND=-7,1;CIPOS95=0,0;CIEND95=0,0;SU=21;PE=16;SR=5;ALG=PROD;AF=3.419e-05;NSAMP=1;MSQ=614.5;AC=1;AN=29246;NFAM=1
chr13	59987524	94277_2	N	N[chr6:68478566[	136597	LOW	SVTYPE=BND;POS=59987524;STRANDS=-+:61;IMPRECISE;CIPOS=-8,450;CIEND=-150,9;CIPOS95=-8,68;CIEND95=-9,9;MATEID=94277_1;EVENT=94277;SECONDARY;SU=61;PE=61;SR=0;ALG=PROD;AF=0.1031;NSAMP=3009;MSQ=27.42;AC=3014;AN=29246;NFAM=2908
chr13	60032850	195570_1	N	N[chr13:60032904[	236.8	LOW	SVTYPE=BND;POS=60032850;STRANDS=+-:10;CIPOS=-10,9;CIEND=-10,9;CIPOS95=0,0;CIEND95=0,0;MATEID=195570_2;EVENT=195570;SU=10;PE=0;SR=10;ALG=PROD;AF=3.419e-05;NSAMP=1;MSQ=236.77;RECLASSIFIED;AC=1;AN=29246;NFAM=1
chr13	60032904	195570_2	N	]chr13:60032850]N	236.8	LOW	SVTYPE=BND;POS=60032850;STRANDS=+-:10;CIPOS=-10,9;CIEND=-10,9;CIPOS95=0,0;CIEND95=0,0;MATEID=195570_1;EVENT=195570;SECONDARY;SU=10;PE=0;SR=10;ALG=PROD;AF=3.419e-05;NSAMP=1;MSQ=236.77;RECLASSIFIED;AC=1;AN=29246;NFAM=1
chr13	60034024	195571_1	N	N[chr13:60035071[	34.42	LOW	SVTYPE=BND;POS=60034024;STRANDS=+-:5;IMPRECISE;CIPOS=-10,708;CIEND=-709,9;CIPOS95=-2,357;CIEND95=-357,2;MATEID=195571_2;EVENT=195571;SU=5;PE=5;SR=0;ALG=PROD;AF=3.419e-05;NSAMP=1;MSQ=32.81;RECLASSIFIED;AC=1;AN=29246;NFAM=1
chr13	60034814	475775	N	<DUP>	241.79	PASS	SVTYPE=DUP;POS=60034814;SVLEN=2018;END=60036832;STRANDS=-+:23;CIPOS=-10,9;CIEND=-3,2;CIPOS95=0,0;CIEND95=0,0;SU=23;PE=13;SR=10;ALG=PROD;AF=3.419e-05;NSAMP=1;MSQ=240.63;AC=1;AN=29246;NFAM=1
chr13	60035071	195571_2	N	]chr13:60034024]N	34.42	LOW	SVTYPE=BND;POS=60034024;STRANDS=+-:5;IMPRECISE;CIPOS=-709,9;CIEND=-10,708;CIPOS95=-357,2;CIEND95=-2,357;MATEID=195571_1;EVENT=195571;SECONDARY;SU=5;PE=5;SR=0;ALG=PROD;AF=3.419e-05;NSAMP=1;MSQ=32.81;RECLASSIFIED;AC=1;AN=29246;NFAM=1
chr13	60046499	195572_1	N	N[chr13:60046875[	872.79	LOW	SVTYPE=BND;POS=60046499;STRANDS=+-:6;CIPOS=-9,7;CIEND=-10,9;CIPOS95=0,0;CIEND95=0,0;MATEID=195572_2;EVENT=195572;SU=6;PE=2;SR=4;ALG=PROD;AF=0.0009574;NSAMP=28;MSQ=26.72;RECLASSIFIED;AC=28;AN=29246;NFAM=28
chr13	60046875	195572_2	N	]chr13:60046499]N	872.79	LOW	SVTYPE=BND;POS=60046499;STRANDS=+-:6;CIPOS=-10,9;CIEND=-9,7;CIPOS95=0,0;CIEND95=0,0;MATEID=195572_1;EVENT=195572;SECONDARY;SU=6;PE=2;SR=4;ALG=PROD;AF=0.0009574;NSAMP=28;MSQ=26.72;RECLASSIFIED;AC=28;AN=29246;NFAM=28
chr13	60050318	195573_1	N	N[chr13:60052957[	292548	LOW	SVTYPE=BND;POS=60050318;STRANDS=+-:62;CIPOS=-24,27;CIEND=-29,29;CIPOS95=0,0;CIEND95=0,0;MATEID=195573_2;EVENT=195573;SU=62;PE=47;SR=15;ALG=PROD;AF=0.1534;NSAMP=4485;MSQ=39.87;RECLASSIFIED;AC=4485;AN=29246;NFAM=4251
chr13	60052040	195574_1	N	N[chr13:60052229[	172.99	LOW	SVTYPE=BND;POS=60052040;STRANDS=+-:17;IMPRECISE;CIPOS=-24,23;CIEND=-20,24;CIPOS95=0,0;CIEND95=-3,3;MATEID=195574_2;EVENT=195574;SU=17;PE=0;SR=17;ALG=PROD;AF=6.839e-05;NSAMP=2;MSQ=82.28;RECLASSIFIED;AC=2;AN=29246;NFAM=1
chr13	60052229	195574_2	N	]chr13:60052040]N	172.99	LOW	SVTYPE=BND;POS=60052040;STRANDS=+-:17;IMPRECISE;CIPOS=-20,24;CIEND=-24,23;CIPOS95=-3,3;CIEND95=0,0;MATEID=195574_1;EVENT=195574;SECONDARY;SU=17;PE=0;SR=17;ALG=PROD;AF=6.839e-05;NSAMP=2;MSQ=82.28;RECLASSIFIED;AC=2;AN=29246;NFAM=1
chr13	60052957	195573_2	N	]chr13:60050318]N	292548	LOW	SVTYPE=BND;POS=60050318;STRANDS=+-:62;CIPOS=-29,29;CIEND=-24,27;CIPOS95=0,0;CIEND95=0,0;MATEID=195573_1;EVENT=195573;SECONDARY;SU=62;PE=47;SR=15;ALG=PROD;AF=0.1534;NSAMP=4485;MSQ=39.87;RECLASSIFIED;AC=4485;AN=29246;NFAM=4251
chr13	60059574	475776	N	<DUP>	307.86	PASS	SVTYPE=DUP;POS=60059574;SVLEN=32668;END=60092242;STRANDS=-+:31;CIPOS=-10,9;CIEND=-2,1;CIPOS95=0,0;CIEND95=0,0;SU=31;PE=14;SR=17;ALG=PROD;AF=3.419e-05;NSAMP=1;MSQ=306.22;AC=1;AN=29246;NFAM=1
chr13	60065138	195577	N	<DEL>	139.24	PASS	SVTYPE=DEL;POS=60065138;SVLEN=-77;END=60065215;STRANDS=+-:6;CIPOS=-6,5;CIEND=-6,5;CIPOS95=0,0;CIEND95=0,0;SU=6;PE=0;SR=6;ALG=PROD;AF=3.419e-05;NSAMP=1;MSQ=137.83;AC=1;AN=29246;NFAM=1
chr13	60073473	195578_1	N	N[chr13:60073978[	335.77	LOW	SVTYPE=BND;POS=60073473;STRANDS=+-:11;CIPOS=-10,9;CIEND=-10,9;CIPOS95=0,0;CIEND95=0,0;MATEID=195578_2;EVENT=195578;SU=11;PE=3;SR=8;ALG=PROD;AF=6.839e-05;NSAMP=2;MSQ=17.94;RECLASSIFIED;AC=2;AN=29246;NFAM=2
chr13	60073978	195578_2	N	]chr13:60073473]N	335.77	LOW	SVTYPE=BND;POS=60073473;STRANDS=+-:11;CIPOS=-10,9;CIEND=-10,9;CIPOS95=0,0;CIEND95=0,0;MATEID=195578_1;EVENT=195578;SECONDARY;SU=11;PE=3;SR=8;ALG=PROD;AF=6.839e-05;NSAMP=2;MSQ=17.94;RECLASSIFIED;AC=2;AN=29246;NFAM=2
chr13	60111519	30421_1	N	N]chr14:105858924]	272.65	PASS	SVTYPE=BND;POS=60111519;STRANDS=++:20;IMPRECISE;CIPOS=-10,9;CIEND=-6,6;CIPOS95=0,0;CIEND95=-1,0;MATEID=30421_2;EVENT=30421;SU=20;PE=15;SR=5;ALG=PROD;AF=3.419e-05;NSAMP=1;MSQ=272.65;AC=1;AN=29246;NFAM=1
chr13	60111524	30634_1	N	[chr14:105858483[N	221.67	LOW	SVTYPE=BND;POS=60111524;STRANDS=--:16;CIPOS=-10,7;CIEND=-6,3;CIPOS95=0,0;CIEND95=0,0;MATEID=30634_2;EVENT=30634;SU=16;PE=10;SR=6;ALG=PROD;AF=3.419e-05;NSAMP=1;MSQ=221.67;AC=1;AN=29246;NFAM=1
chr13	60119093	195579	N	<DEL>	2703.83	PASS	SVTYPE=DEL;POS=60119093;SVLEN=-7486;END=60126579;STRANDS=+-:116;CIPOS=-3,2;CIEND=-7,5;CIPOS95=0,0;CIEND95=0,0;SU=116;PE=61;SR=55;ALG=PROD;AF=0.000171;NSAMP=5;MSQ=540.77;AC=5;AN=29246;NFAM=5
chr13	60135541	195582_1	N	N[chr13:60135595[	310.33	PASS	SVTYPE=BND;POS=60135541;STRANDS=+-:7;CIPOS=-5,4;CIEND=-5,4;CIPOS95=0,0;CIEND95=0,0;MATEID=195582_2;EVENT=195582;SU=7;PE=0;SR=7;ALG=PROD;AF=3.419e-05;NSAMP=1;MSQ=293.82;RECLASSIFIED;AC=1;AN=29246;NFAM=1
chr13	60135595	195582_2	N	]chr13:60135541]N	310.33	PASS	SVTYPE=BND;POS=60135541;STRANDS=+-:7;CIPOS=-5,4;CIEND=-5,4;CIPOS95=0,0;CIEND95=0,0;MATEID=195582_1;EVENT=195582;SECONDARY;SU=7;PE=0;SR=7;ALG=PROD;AF=3.419e-05;NSAMP=1;MSQ=293.82;RECLASSIFIED;AC=1;AN=29246;NFAM=1
chr13	60138823	110384_2	N	N]chr8:132481576]	56175.4	LOW	SVTYPE=BND;POS=60138823;STRANDS=++:798,--:20;CIPOS=-1,1;CIEND=-1,1;CIPOS95=0,0;CIEND95=0,0;MATEID=110384_1;EVENT=110384;SECONDARY;SU=818;PE=0;SR=818;ALG=PROD;AF=0.02705;NSAMP=791;MSQ=41.49;AC=791;AN=29246;NFAM=770
chr13	60149828	559342_2	N	N]chr13:25878483]	25186.9	LOW	SVTYPE=BND;POS=60149828;STRANDS=++:8;CIPOS=-29,28;CIEND=-29,28;CIPOS95=0,0;CIEND95=0,0;MATEID=559342_1;EVENT=559342;SECONDARY;SU=8;PE=0;SR=8;ALG=PROD;AF=0.02041;NSAMP=597;MSQ=29.73;AC=597;AN=29246;NFAM=589
chr13	60168144	195584_1	N	N[chr13:60168367[	1293.45	LOW	SVTYPE=BND;POS=60168144;STRANDS=+-:30;CIPOS=-10,9;CIEND=-10,9;CIPOS95=0,0;CIEND95=0,0;MATEID=195584_2;EVENT=195584;SU=30;PE=1;SR=29;ALG=PROD;AF=0.0003419;NSAMP=10;MSQ=128.9;RECLASSIFIED;AC=10;AN=29246;NFAM=10
chr13	60168367	195584_2	N	]chr13:60168144]N	1293.45	LOW	SVTYPE=BND;POS=60168144;STRANDS=+-:30;CIPOS=-10,9;CIEND=-10,9;CIPOS95=0,0;CIEND95=0,0;MATEID=195584_1;EVENT=195584;SECONDARY;SU=30;PE=1;SR=29;ALG=PROD;AF=0.0003419;NSAMP=10;MSQ=128.9;RECLASSIFIED;AC=10;AN=29246;NFAM=10
chr13	60175107	195585	N	<DEL>	512.42	PASS	SVTYPE=DEL;POS=60175107;SVLEN=-2131;END=60177238;STRANDS=+-:22;CIPOS=-4,4;CIEND=-5,2;CIPOS95=0,0;CIEND95=0,0;SU=22;PE=15;SR=7;ALG=PROD;AF=3.419e-05;NSAMP=1;MSQ=512.42;AC=1;AN=29246;NFAM=1
chr13	60180136	26933_2	N	N[chr12:96969087[	20704.2	LOW	SVTYPE=BND;POS=60180136;STRANDS=-+:1491;IMPRECISE;CIPOS=-2,157;CIEND=-120,2;CIPOS95=-1,1;CIEND95=-1,1;MATEID=26933_1;EVENT=26933;SECONDARY;SU=1491;PE=1491;SR=0;ALG=PROD;AF=0.002599;NSAMP=76;MSQ=175.12;AC=76;AN=29246;NFAM=73
chr13	60181318	195586	N	<DEL>	794.54	PASS	SVTYPE=DEL;POS=60181318;SVLEN=-45905;END=60227223;STRANDS=+-:33;CIPOS=-10,7;CIEND=-10,9;CIPOS95=0,0;CIEND95=0,0;SU=33;PE=16;SR=17;ALG=PROD;AF=3.419e-05;NSAMP=1;MSQ=794.41;AC=1;AN=29246;NFAM=1
chr13	60182717	560059	N	<INV>	5.62	LOW	SVTYPE=INV;POS=60182717;SVLEN=301;END=60183018;STRANDS=++:4,--:5;IMPRECISE;CIPOS=0,3;CIEND=-2,1;CIPOS95=0,1;CIEND95=-2,1;SU=9;PE=4;SR=5;ALG=PROD;AF=3.419e-05;NSAMP=1;MSQ=4.64;RETAINED;AC=1;AN=29246;NFAM=1
chr13	60195415	195587_1	N	N[chr13:60195576[	1756.82	LOW	SVTYPE=BND;POS=60195415;STRANDS=+-:26;CIPOS=-3,5;CIEND=-6,8;CIPOS95=0,0;CIEND95=0,0;MATEID=195587_2;EVENT=195587;SU=26;PE=0;SR=26;ALG=PROD;AF=0.002154;NSAMP=63;MSQ=19.32;RECLASSIFIED;AC=63;AN=29246;NFAM=62
chr13	60195576	195587_2	N	]chr13:60195415]N	1756.82	LOW	SVTYPE=BND;POS=60195415;STRANDS=+-:26;CIPOS=-6,8;CIEND=-3,5;CIPOS95=0,0;CIEND95=0,0;MATEID=195587_1;EVENT=195587;SECONDARY;SU=26;PE=0;SR=26;ALG=PROD;AF=0.002154;NSAMP=63;MSQ=19.32;RECLASSIFIED;AC=63;AN=29246;NFAM=62
chr13	60198476	195588	N	<DEL>	384.4	PASS	SVTYPE=DEL;POS=60198476;SVLEN=-190;END=60198666;STRANDS=+-:7;CIPOS=-5,4;CIEND=-5,4;CIPOS95=0,0;CIEND95=0,0;SU=7;PE=0;SR=7;ALG=PROD;AF=0.0001026;NSAMP=3;MSQ=125.9;AC=3;AN=29246;NFAM=3
chr13	60200693	94278_2	N	[chr6:32600590[N	604.6	LOW	SVTYPE=BND;POS=60200693;STRANDS=--:5;IMPRECISE;CIPOS=-617,9;CIEND=-600,9;CIPOS95=-110,0;CIEND95=-107,0;MATEID=94278_1;EVENT=94278;SECONDARY;SU=5;PE=5;SR=0;ALG=PROD;AF=0.000718;NSAMP=21;MSQ=18.97;AC=21;AN=29246;NFAM=21
chr13	60203979	560060_1	N	N]chr13:60207166]	243.95	LOW	SVTYPE=BND;POS=60203979;STRANDS=++:4;IMPRECISE;CIPOS=-10,8;CIEND=-9,8;CIPOS95=-1,0;CIEND95=0,0;MATEID=560060_2;EVENT=560060;SU=4;PE=0;SR=4;ALG=PROD;AF=0.0002052;NSAMP=6;MSQ=21.67;AC=6;AN=29246;NFAM=6
chr13	60205650	30563_1	N	[chr14:72236638[N	71.53	LOW	SVTYPE=BND;POS=60205650;STRANDS=--:9;IMPRECISE;CIPOS=-667,29;CIEND=-199,29;CIPOS95=-120,29;CIEND95=-64,29;MATEID=30563_2;EVENT=30563;SU=9;PE=9;SR=0;ALG=PROD;AF=6.839e-05;NSAMP=2;MSQ=34.55;AC=2;AN=29246;NFAM=2
chr13	60205820	30422_1	N	N]chr14:72236661]	152.76	LOW	SVTYPE=BND;POS=60205820;STRANDS=++:19;IMPRECISE;CIPOS=-20,511;CIEND=-30,316;CIPOS95=-20,76;CIEND95=-25,25;MATEID=30422_2;EVENT=30422;SU=19;PE=19;SR=0;ALG=PROD;AF=0.0002052;NSAMP=6;MSQ=24.58;AC=6;AN=29246;NFAM=6
chr13	60207166	560060_2	N	N]chr13:60203979]	243.95	LOW	SVTYPE=BND;POS=60207166;STRANDS=++:4;IMPRECISE;CIPOS=-9,8;CIEND=-10,8;CIPOS95=0,0;CIEND95=-1,0;MATEID=560060_1;EVENT=560060;SECONDARY;SU=4;PE=0;SR=4;ALG=PROD;AF=0.0002052;NSAMP=6;MSQ=21.67;AC=6;AN=29246;NFAM=6
chr13	60212027	195589	N	<DEL>	2.26036e+06	PASS	SVTYPE=DEL;POS=60212027;SVLEN=-327;END=60212354;STRANDS=+-:55911;CIPOS=0,0;CIEND=0,0;CIPOS95=0,0;CIEND95=0,0;SU=55911;PE=7412;SR=48499;AF=0.09731;NSAMP=2684;MSQ=491.8;MEDGQR=2.86;Q10GQR=2.38;AC=2846;AN=29246;NFAM=2542
chr13	60251894	23483_2	N	N[chr11:87704102[	411.32	LOW	SVTYPE=BND;POS=60251894;STRANDS=-+:58;IMPRECISE;CIPOS=-23,420;CIEND=-483,10;CIPOS95=-23,47;CIEND95=-59,10;MATEID=23483_1;EVENT=23483;SECONDARY;SU=58;PE=58;SR=0;ALG=PROD;AF=0.000718;NSAMP=21;MSQ=17.55;AC=21;AN=29246;NFAM=21
chr13	60255303	74789_2	N	N[chr4:41574230[	652.89	LOW	SVTYPE=BND;POS=60255303;STRANDS=-+:12;CIPOS=-30,29;CIEND=-30,28;CIPOS95=0,0;CIEND95=0,0;MATEID=74789_1;EVENT=74789;SECONDARY;SU=12;PE=6;SR=6;ALG=PROD;AF=0.001231;NSAMP=35;MSQ=13.14;AC=36;AN=29246;NFAM=35
chr13	60255309	30683_1	N	N[chr15:59610951[	34761.3	LOW	SVTYPE=BND;POS=60255309;STRANDS=+-:571;CIPOS=-3,0;CIEND=-2,5;CIPOS95=0,0;CIEND95=0,0;MATEID=30683_2;EVENT=30683;SU=571;PE=291;SR=280;ALG=PROD;AF=0.03707;NSAMP=1069;MSQ=18.67;AC=1083;AN=29212;NFAM=1062
chr13	60255365	32770_1	N	]chrX:47353860]N	28163.8	LOW	SVTYPE=BND;POS=60255365;STRANDS=-+:8;CIPOS=-29,28;CIEND=-29,28;CIPOS95=0,0;CIEND95=0,0;MATEID=32770_2;EVENT=32770;SU=8;PE=0;SR=8;ALG=PROD;AF=0.03306;NSAMP=961;MSQ=18.51;AC=967;AN=29246;NFAM=953
chr13	60271262	560061_1	N	[chr13:60272536[N	33.59	LOW	SVTYPE=BND;POS=60271262;STRANDS=--:5;IMPRECISE;CIPOS=-31,9;CIEND=-276,9;CIPOS95=-21,1;CIEND95=-53,3;MATEID=560061_2;EVENT=560061;SU=5;PE=5;SR=0;ALG=PROD;AF=6.839e-05;NSAMP=2;MSQ=16.79;AC=2;AN=29246;NFAM=2
chr13	60272536	560061_2	N	[chr13:60271262[N	33.59	LOW	SVTYPE=BND;POS=60272536;STRANDS=--:5;IMPRECISE;CIPOS=-276,9;CIEND=-31,9;CIPOS95=-53,3;CIEND95=-21,1;MATEID=560061_1;EVENT=560061;SECONDARY;SU=5;PE=5;SR=0;ALG=PROD;AF=6.839e-05;NSAMP=2;MSQ=16.79;AC=2;AN=29246;NFAM=2
chr13	60277760	195591	N	<DEL>	896.23	PASS	SVTYPE=DEL;POS=60277760;SVLEN=-1347;END=60279107;STRANDS=+-:25;CIPOS=-26,29;CIEND=-30,27;CIPOS95=0,0;CIEND95=0,0;SU=25;PE=21;SR=4;ALG=PROD;AF=3.419e-05;NSAMP=1;MSQ=467.59;AC=1;AN=29246;NFAM=1
chr13	60277820	475777_1	N	]chr13:60278234]N	21771.3	LOW	SVTYPE=BND;POS=60277820;STRANDS=-+:1913;CIPOS=0,0;CIEND=-1,0;CIPOS95=0,0;CIEND95=0,0;MATEID=475777_2;EVENT=475777;SU=1913;PE=882;SR=1031;ALG=PROD;AF=0.00212;NSAMP=62;MSQ=168.31;RECLASSIFIED;AC=62;AN=29246;NFAM=60
chr13	60278234	475777_2	N	N[chr13:60277820[	21771.3	LOW	SVTYPE=BND;POS=60277820;STRANDS=-+:1913;CIPOS=-1,0;CIEND=0,0;CIPOS95=0,0;CIEND95=0,0;MATEID=475777_1;EVENT=475777;SECONDARY;SU=1913;PE=882;SR=1031;ALG=PROD;AF=0.00212;NSAMP=62;MSQ=168.31;RECLASSIFIED;AC=62;AN=29246;NFAM=60
chr13	60282957	195592_1	N	N[chr13:60283097[	6.91	LOW	SVTYPE=BND;POS=60282957;STRANDS=+-:4;IMPRECISE;CIPOS=-10,9;CIEND=-10,9;CIPOS95=-1,1;CIEND95=-1,1;MATEID=195592_2;EVENT=195592;SU=4;PE=2;SR=2;ALG=PROD;AF=3.419e-05;NSAMP=1;MSQ=4.68;RECLASSIFIED;AC=1;AN=29246;NFAM=1
chr13	60283097	195592_2	N	]chr13:60282957]N	6.91	LOW	SVTYPE=BND;POS=60282957;STRANDS=+-:4;IMPRECISE;CIPOS=-10,9;CIEND=-10,9;CIPOS95=-1,1;CIEND95=-1,1;MATEID=195592_1;EVENT=195592;SECONDARY;SU=4;PE=2;SR=2;ALG=PROD;AF=3.419e-05;NSAMP=1;MSQ=4.68;RECLASSIFIED;AC=1;AN=29246;NFAM=1
chr13	60285393	115694_2	N	N[chr9:102878783[	22.82	LOW	SVTYPE=BND;POS=60285393;STRANDS=-+:4;IMPRECISE;CIPOS=-9,8;CIEND=-7,8;CIPOS95=0,0;CIEND95=-1,1;MATEID=115694_1;EVENT=115694;SECONDARY;SU=4;PE=0;SR=4;ALG=PROD;AF=6.839e-05;NSAMP=2;MSQ=10.73;AC=2;AN=29246;NFAM=2
chr13	60295757	560062_1	N	[chr13:65705663[N	161.27	LOW	SVTYPE=BND;POS=60295757;STRANDS=--:23;IMPRECISE;CIPOS=-462,33;CIEND=-339,49;CIPOS95=-40,33;CIEND95=-35,35;MATEID=560062_2;EVENT=560062;SU=23;PE=23;SR=0;ALG=PROD;AF=3.419e-05;NSAMP=1;MSQ=29.74;AC=1;AN=29246;NFAM=1
chr13	60295961	560063_1	N	N]chr13:65705698]	559.6	LOW	SVTYPE=BND;POS=60295961;STRANDS=++:46;CIPOS=-8,9;CIEND=-10,9;CIPOS95=0,0;CIEND95=0,0;MATEID=560063_2;EVENT=560063;SU=46;PE=33;SR=13;ALG=PROD;AF=6.839e-05;NSAMP=2;MSQ=155.19;AC=2;AN=29246;NFAM=1
chr13	60307313	195594	N	<DEL>	1.45444e+06	PASS	SVTYPE=DEL;POS=60307313;SVLEN=-246;END=60307559;STRANDS=+-:40658;CIPOS=0,0;CIEND=0,0;CIPOS95=0,0;CIEND95=0,0;SU=40658;PE=2381;SR=38277;ALG=PROD;AF=0.08829;NSAMP=2454;MSQ=399.02;MEDGQR=3.61;Q10GQR=3.29;AC=2582;AN=29246;NFAM=2319
chr13	60334233	30778_1	N	]chr15:50992001]N	14.98	LOW	SVTYPE=BND;POS=60334233;STRANDS=-+:4;CIPOS=-9,8;CIEND=-9,8;CIPOS95=0,0;CIEND95=0,0;MATEID=30778_2;EVENT=30778;SU=4;PE=0;SR=4;ALG=PROD;AF=3.419e-05;NSAMP=1;MSQ=14.98;AC=1;AN=29246;NFAM=1
chr13	60358339	195595_1	N	N[chr13:60358423[	540776	LOW	SVTYPE=BND;POS=60358339;STRANDS=+-:35961;CIPOS=0,0;CIEND=0,0;CIPOS95=0,0;CIEND95=0,0;MATEID=195595_2;EVENT=195595;SU=35961;PE=56;SR=35905;ALG=PROD;AF=0.2145;NSAMP=6273;MSQ=61.23;RECLASSIFIED;AC=6273;AN=29246;NFAM=6019
chr13	60358423	195595_2	N	]chr13:60358339]N	540776	LOW	SVTYPE=BND;POS=60358339;STRANDS=+-:35961;CIPOS=0,0;CIEND=0,0;CIPOS95=0,0;CIEND95=0,0;MATEID=195595_1;EVENT=195595;SECONDARY;SU=35961;PE=56;SR=35905;ALG=PROD;AF=0.2145;NSAMP=6273;MSQ=61.23;RECLASSIFIED;AC=6273;AN=29246;NFAM=6019
chr13	60358472	560064	N	<INV>	211.22	LOW	SVTYPE=INV;POS=60358472;SVLEN=163;END=60358635;STRANDS=++:3,--:3;IMPRECISE;CIPOS=-21,21;CIEND=-5,4;CIPOS95=-12,13;CIEND95=-5,4;SU=6;PE=2;SR=4;ALG=PROD;AF=0.0002052;NSAMP=6;MSQ=23.54;AC=6;AN=29246;NFAM=6
chr13	60372073	475778_1	N	]chr13:60397420]N	203.03	LOW	SVTYPE=BND;POS=60372073;STRANDS=-+:20;CIPOS=-10,6;CIEND=-10,9;CIPOS95=0,0;CIEND95=0,0;MATEID=475778_2;EVENT=475778;SU=20;PE=13;SR=7;ALG=PROD;AF=3.419e-05;NSAMP=1;MSQ=203.03;RECLASSIFIED;AC=1;AN=29246;NFAM=1
chr13	60388200	195596	N	<DEL>	1091.42	PASS	SVTYPE=DEL;POS=60388200;SVLEN=-8193;END=60396393;STRANDS=+-:39;CIPOS=-10,9;CIEND=-10,9;CIPOS95=0,0;CIEND95=0,0;SU=39;PE=20;SR=19;ALG=PROD;AF=3.419e-05;NSAMP=1;MSQ=1091.42;AC=1;AN=29246;NFAM=1
chr13	60391025	195597	N	<DEL>	824.27	PASS	SVTYPE=DEL;POS=60391025;SVLEN=-3731;END=60394756;STRANDS=+-:36;CIPOS=-3,2;CIEND=-10,9;CIPOS95=0,0;CIEND95=0,0;SU=36;PE=25;SR=11;ALG=PROD;AF=3.419e-05;NSAMP=1;MSQ=824.27;AC=1;AN=29246;NFAM=1
chr13	60394286	560065	N	<INV>	92.46	LOW	SVTYPE=INV;POS=60394286;SVLEN=211;END=60394497;STRANDS=++:3,--:1;IMPRECISE;CIPOS=-10,57;CIEND=-10,430;CIPOS95=0,56;CIEND95=-2,154;SU=4;PE=4;SR=0;ALG=PROD;AF=0.0001026;NSAMP=3;MSQ=17.51;AC=3;AN=29246;NFAM=3
chr13	60394322	195598_1	N	N[chr13:60395862[	9777.18	PASS	SVTYPE=BND;POS=60394322;STRANDS=+-:374;CIPOS=-2,2;CIEND=-3,1;CIPOS95=0,0;CIEND95=0,0;MATEID=195598_2;EVENT=195598;SU=374;PE=244;SR=130;ALG=PROD;AF=0.0001368;NSAMP=4;MSQ=588.17;RECLASSIFIED;AC=4;AN=29246;NFAM=3
chr13	60395862	195598_2	N	]chr13:60394322]N	9777.18	PASS	SVTYPE=BND;POS=60394322;STRANDS=+-:374;CIPOS=-3,1;CIEND=-2,2;CIPOS95=0,0;CIEND95=0,0;MATEID=195598_1;EVENT=195598;SECONDARY;SU=374;PE=244;SR=130;ALG=PROD;AF=0.0001368;NSAMP=4;MSQ=588.17;RECLASSIFIED;AC=4;AN=29246;NFAM=3
chr13	60396812	195599	N	<DEL>	2196.85	PASS	SVTYPE=DEL;POS=60396812;SVLEN=-93;END=60396905;STRANDS=+-:75;CIPOS=-28,26;CIEND=-28,26;CIPOS95=0,0;CIEND95=0,0;SU=75;PE=0;SR=75;ALG=PROD;AF=0.000171;NSAMP=5;MSQ=296.15;AC=5;AN=29246;NFAM=5
chr13	60397405	195600_1	N	N[chr13:60425741[	9.19	LOW	SVTYPE=BND;POS=60397405;STRANDS=+-:7;CIPOS=-10,9;CIEND=-6,4;CIPOS95=0,0;CIEND95=0,0;MATEID=195600_2;EVENT=195600;SU=7;PE=1;SR=6;ALG=PROD;AF=3.419e-05;NSAMP=1;MSQ=9.19;RECLASSIFIED;AC=1;AN=29246;NFAM=1
chr13	60397420	475778_2	N	N[chr13:60372073[	203.03	LOW	SVTYPE=BND;POS=60372073;STRANDS=-+:20;CIPOS=-10,9;CIEND=-10,6;CIPOS95=0,0;CIEND95=0,0;MATEID=475778_1;EVENT=475778;SECONDARY;SU=20;PE=13;SR=7;ALG=PROD;AF=3.419e-05;NSAMP=1;MSQ=203.03;RECLASSIFIED;AC=1;AN=29246;NFAM=1
chr13	60421998	195601	N	<DEL>	515.62	PASS	SVTYPE=DEL;POS=60421998;SVLEN=-6343;END=60428341;STRANDS=+-:20;CIPOS=-10,9;CIEND=-4,1;CIPOS95=0,0;CIEND95=0,0;SU=20;PE=10;SR=10;ALG=PROD;AF=3.419e-05;NSAMP=1;MSQ=515.62;AC=1;AN=29246;NFAM=1
chr13	60425741	195600_2	N	]chr13:60397405]N	9.19	LOW	SVTYPE=BND;POS=60397405;STRANDS=+-:7;CIPOS=-6,4;CIEND=-10,9;CIPOS95=0,0;CIEND95=0,0;MATEID=195600_1;EVENT=195600;SECONDARY;SU=7;PE=1;SR=6;ALG=PROD;AF=3.419e-05;NSAMP=1;MSQ=9.19;RECLASSIFIED;AC=1;AN=29246;NFAM=1
chr13	60425742	2883_2	N	[chr1:22346213[N	29.87	LOW	SVTYPE=BND;POS=60425742;STRANDS=--:4;IMPRECISE;CIPOS=-482,6;CIEND=-396,9;CIPOS95=-164,0;CIEND95=-133,1;MATEID=2883_1;EVENT=2883;SECONDARY;SU=4;PE=4;SR=0;ALG=PROD;AF=3.419e-05;NSAMP=1;MSQ=29.87;AC=1;AN=29246;NFAM=1
chr13	60433353	195602_1	N	N[chr13:60433682[	1351.13	LOW	SVTYPE=BND;POS=60433353;STRANDS=+-:23;CIPOS=-24,22;CIEND=-24,22;CIPOS95=0,0;CIEND95=0,0;MATEID=195602_2;EVENT=195602;SU=23;PE=2;SR=21;ALG=PROD;AF=0.0005813;NSAMP=17;MSQ=77.01;RECLASSIFIED;AC=17;AN=29246;NFAM=17
chr13	60433682	195602_2	N	]chr13:60433353]N	1351.13	LOW	SVTYPE=BND;POS=60433353;STRANDS=+-:23;CIPOS=-24,22;CIEND=-24,22;CIPOS95=0,0;CIEND95=0,0;MATEID=195602_1;EVENT=195602;SECONDARY;SU=23;PE=2;SR=21;ALG=PROD;AF=0.0005813;NSAMP=17;MSQ=77.01;RECLASSIFIED;AC=17;AN=29246;NFAM=17
chr13	60436859	195603_1	N	N[chr13:60436910[	239.92	LOW	SVTYPE=BND;POS=60436859;STRANDS=+-:8;CIPOS=-10,9;CIEND=-10,9;CIPOS95=0,0;CIEND95=0,0;MATEID=195603_2;EVENT=195603;SU=8;PE=0;SR=8;ALG=PROD;AF=3.419e-05;NSAMP=1;MSQ=239.77;RECLASSIFIED;AC=1;AN=29246;NFAM=1
chr13	60436910	195603_2	N	]chr13:60436859]N	239.92	LOW	SVTYPE=BND;POS=60436859;STRANDS=+-:8;CIPOS=-10,9;CIEND=-10,9;CIPOS95=0,0;CIEND95=0,0;MATEID=195603_1;EVENT=195603;SECONDARY;SU=8;PE=0;SR=8;ALG=PROD;AF=3.419e-05;NSAMP=1;MSQ=239.77;RECLASSIFIED;AC=1;AN=29246;NFAM=1
chr13	60449071	560066	N	<INV>	190.74	LOW	SVTYPE=INV;POS=60449071;SVLEN=98;END=60449169;STRANDS=++:3,--:1;IMPRECISE;CIPOS=-10,1;CIEND=-10,4;CIPOS95=-2,1;CIEND95=-2,1;SU=4;PE=1;SR=3;ALG=PROD;AF=0.0002736;NSAMP=8;MSQ=14.06;AC=8;AN=29238;NFAM=8
chr13	60460540	195604_1	N	N[chr13:60467235[	11.93	LOW	SVTYPE=BND;POS=60460540;STRANDS=+-:7;CIPOS=-7,7;CIEND=-10,9;CIPOS95=0,0;CIEND95=0,0;MATEID=195604_2;EVENT=195604;SU=7;PE=3;SR=4;ALG=PROD;AF=3.419e-05;NSAMP=1;MSQ=11.93;RECLASSIFIED;AC=1;AN=29246;NFAM=1
chr13	60467235	195604_2	N	]chr13:60460540]N	11.93	LOW	SVTYPE=BND;POS=60460540;STRANDS=+-:7;CIPOS=-10,9;CIEND=-7,7;CIPOS95=0,0;CIEND95=0,0;MATEID=195604_1;EVENT=195604;SECONDARY;SU=7;PE=3;SR=4;ALG=PROD;AF=3.419e-05;NSAMP=1;MSQ=11.93;RECLASSIFIED;AC=1;AN=29246;NFAM=1
chr13	60473781	195605	N	<DEL>	698.22	PASS	SVTYPE=DEL;POS=60473781;SVLEN=-892;END=60474673;STRANDS=+-:30;CIPOS=-10,9;CIEND=-5,1;CIPOS95=0,0;CIEND95=0,0;SU=30;PE=18;SR=12;ALG=PROD;AF=3.419e-05;NSAMP=1;MSQ=698.22;AC=1;AN=29246;NFAM=1
chr13	60485948	195606_1	N	N[chr13:60494434[	259.59	LOW	SVTYPE=BND;POS=60485948;STRANDS=+-:14;CIPOS=-3,2;CIEND=-10,9;CIPOS95=0,0;CIEND95=0,0;MATEID=195606_2;EVENT=195606;SU=14;PE=4;SR=10;ALG=PROD;AF=3.42e-05;NSAMP=1;MSQ=230.5;RECLASSIFIED;AC=1;AN=29244;NFAM=1
chr13	60489284	195607_1	N	N[chr13:60489554[	213.21	LOW	SVTYPE=BND;POS=60489284;STRANDS=+-:8;CIPOS=-6,1;CIEND=-10,8;CIPOS95=0,0;CIEND95=0,0;MATEID=195607_2;EVENT=195607;SU=8;PE=0;SR=8;ALG=PROD;AF=3.419e-05;NSAMP=1;MSQ=20.89;RECLASSIFIED;AC=1;AN=29246;NFAM=1
chr13	60489554	195607_2	N	]chr13:60489284]N	213.21	LOW	SVTYPE=BND;POS=60489284;STRANDS=+-:8;CIPOS=-10,8;CIEND=-6,1;CIPOS95=0,0;CIEND95=0,0;MATEID=195607_1;EVENT=195607;SECONDARY;SU=8;PE=0;SR=8;ALG=PROD;AF=3.419e-05;NSAMP=1;MSQ=20.89;RECLASSIFIED;AC=1;AN=29246;NFAM=1
chr13	60490565	195608	N	<DEL>	413.67	PASS	SVTYPE=DEL;POS=60490565;SVLEN=-4856;END=60495421;STRANDS=+-:15;CIPOS=-6,5;CIEND=-7,2;CIPOS95=0,0;CIEND95=0,0;SU=15;PE=10;SR=5;ALG=PROD;AF=3.419e-05;NSAMP=1;MSQ=413.67;AC=1;AN=29246;NFAM=1
chr13	60494434	195606_2	N	]chr13:60485948]N	259.59	LOW	SVTYPE=BND;POS=60485948;STRANDS=+-:14;CIPOS=-10,9;CIEND=-3,2;CIPOS95=0,0;CIEND95=0,0;MATEID=195606_1;EVENT=195606;SECONDARY;SU=14;PE=4;SR=10;ALG=PROD;AF=3.42e-05;NSAMP=1;MSQ=230.5;RECLASSIFIED;AC=1;AN=29244;NFAM=1
chr13	60494576	195610_1	N	N[chr13:60510627[	236.42	LOW	SVTYPE=BND;POS=60494576;STRANDS=+-:5;IMPRECISE;CIPOS=-10,467;CIEND=-475,9;CIPOS95=0,146;CIEND95=-141,0;MATEID=195610_2;EVENT=195610;SU=5;PE=5;SR=0;ALG=PROD;AF=3.419e-05;NSAMP=1;MSQ=218.48;RECLASSIFIED;AC=1;AN=29246;NFAM=1
chr13	60494577	195609_1	N	N[chr13:60509761[	248.57	LOW	SVTYPE=BND;POS=60494577;STRANDS=+-:17;CIPOS=-10,9;CIEND=-3,1;CIPOS95=0,0;CIEND95=0,0;MATEID=195609_2;EVENT=195609;SU=17;PE=5;SR=12;ALG=PROD;AF=3.419e-05;NSAMP=1;MSQ=248.47;RECLASSIFIED;AC=1;AN=29246;NFAM=1
chr13	60509761	195609_2	N	]chr13:60494577]N	248.57	LOW	SVTYPE=BND;POS=60494577;STRANDS=+-:17;CIPOS=-3,1;CIEND=-10,9;CIPOS95=0,0;CIEND95=0,0;MATEID=195609_1;EVENT=195609;SECONDARY;SU=17;PE=5;SR=12;ALG=PROD;AF=3.419e-05;NSAMP=1;MSQ=248.47;RECLASSIFIED;AC=1;AN=29246;NFAM=1
chr13	60509921	195612_1	N	N[chr13:60528364[	236.61	LOW	SVTYPE=BND;POS=60509921;STRANDS=+-:5;IMPRECISE;CIPOS=-9,440;CIEND=-419,9;CIPOS95=0,152;CIEND95=-119,0;MATEID=195612_2;EVENT=195612;SU=5;PE=5;SR=0;ALG=PROD;AF=3.419e-05;NSAMP=1;MSQ=236.45;RECLASSIFIED;AC=1;AN=29246;NFAM=1
chr13	60509922	195611_1	N	N[chr13:60510627[	179.65	LOW	SVTYPE=BND;POS=60509922;STRANDS=+-:13;CIPOS=-10,9;CIEND=-10,8;CIPOS95=0,0;CIEND95=0,0;MATEID=195611_2;EVENT=195611;SU=13;PE=3;SR=10;ALG=PROD;AF=3.419e-05;NSAMP=1;MSQ=179.53;RECLASSIFIED;AC=1;AN=29246;NFAM=1
chr13	60510627	195610_2	N	]chr13:60494576]N	236.42	LOW	SVTYPE=BND;POS=60494576;STRANDS=+-:5;IMPRECISE;CIPOS=-475,9;CIEND=-10,467;CIPOS95=-141,0;CIEND95=0,146;MATEID=195610_1;EVENT=195610;SECONDARY;SU=5;PE=5;SR=0;ALG=PROD;AF=3.419e-05;NSAMP=1;MSQ=218.48;RECLASSIFIED;AC=1;AN=29246;NFAM=1
chr13	60510627	195611_2	N	]chr13:60509922]N	179.65	LOW	SVTYPE=BND;POS=60509922;STRANDS=+-:13;CIPOS=-10,8;CIEND=-10,9;CIPOS95=0,0;CIEND95=0,0;MATEID=195611_1;EVENT=195611;SECONDARY;SU=13;PE=3;SR=10;ALG=PROD;AF=3.419e-05;NSAMP=1;MSQ=179.53;RECLASSIFIED;AC=1;AN=29246;NFAM=1
chr13	60510755	195613_1	N	N[chr13:60528364[	198.67	LOW	SVTYPE=BND;POS=60510755;STRANDS=+-:14;CIPOS=-10,5;CIEND=-10,9;CIPOS95=0,0;CIEND95=0,0;MATEID=195613_2;EVENT=195613;SU=14;PE=4;SR=10;ALG=PROD;AF=3.42e-05;NSAMP=1;MSQ=188.54;RECLASSIFIED;AC=1;AN=29244;NFAM=1
chr13	60525109	560067	N	<INV>	1521.37	LOW	SVTYPE=INV;POS=60525109;SVLEN=86;END=60525195;STRANDS=++:4,--:1;IMPRECISE;CIPOS=-10,5;CIEND=-10,9;CIPOS95=-1,1;CIEND95=-1,1;SU=5;PE=3;SR=2;ALG=PROD;AF=0.002701;NSAMP=79;MSQ=12.72;AC=79;AN=29246;NFAM=79
chr13	60528364	195612_2	N	]chr13:60509921]N	236.61	LOW	SVTYPE=BND;POS=60509921;STRANDS=+-:5;IMPRECISE;CIPOS=-419,9;CIEND=-9,440;CIPOS95=-119,0;CIEND95=0,152;MATEID=195612_1;EVENT=195612;SECONDARY;SU=5;PE=5;SR=0;ALG=PROD;AF=3.419e-05;NSAMP=1;MSQ=236.45;RECLASSIFIED;AC=1;AN=29246;NFAM=1
chr13	60528364	195613_2	N	]chr13:60510755]N	198.67	LOW	SVTYPE=BND;POS=60510755;STRANDS=+-:14;CIPOS=-10,9;CIEND=-10,5;CIPOS95=0,0;CIEND95=0,0;MATEID=195613_1;EVENT=195613;SECONDARY;SU=14;PE=4;SR=10;ALG=PROD;AF=3.42e-05;NSAMP=1;MSQ=188.54;RECLASSIFIED;AC=1;AN=29244;NFAM=1
chr13	60529217	195614_1	N	N[chr13:60535105[	80.52	LOW	SVTYPE=BND;POS=60529217;STRANDS=+-:12;CIPOS=-5,4;CIEND=-6,3;CIPOS95=0,0;CIEND95=0,0;MATEID=195614_2;EVENT=195614;SU=12;PE=5;SR=7;ALG=PROD;AF=3.419e-05;NSAMP=1;MSQ=80.52;RECLASSIFIED;AC=1;AN=29246;NFAM=1
chr13	60535105	195614_2	N	]chr13:60529217]N	80.52	LOW	SVTYPE=BND;POS=60529217;STRANDS=+-:12;CIPOS=-6,3;CIEND=-5,4;CIPOS95=0,0;CIEND95=0,0;MATEID=195614_1;EVENT=195614;SECONDARY;SU=12;PE=5;SR=7;ALG=PROD;AF=3.419e-05;NSAMP=1;MSQ=80.52;RECLASSIFIED;AC=1;AN=29246;NFAM=1
chr13	60537203	475779_1	N	]chr13:60538669]N	300.16	LOW	SVTYPE=BND;POS=60537203;STRANDS=-+:24;CIPOS=-10,9;CIEND=-10,9;CIPOS95=0,0;CIEND95=0,0;MATEID=475779_2;EVENT=475779;SU=24;PE=0;SR=24;ALG=PROD;AF=3.419e-05;NSAMP=1;MSQ=96.88;RECLASSIFIED;AC=1;AN=29246;NFAM=1
chr13	60537242	195615_1	N	N[chr13:60538678[	442.08	LOW	SVTYPE=BND;POS=60537242;STRANDS=+-:22;CIPOS=-10,9;CIEND=-10,9;CIPOS95=0,0;CIEND95=0,0;MATEID=195615_2;EVENT=195615;SU=22;PE=0;SR=22;ALG=PROD;AF=3.419e-05;NSAMP=1;MSQ=164.62;RECLASSIFIED;AC=1;AN=29246;NFAM=1
chr13	60538669	475779_2	N	N[chr13:60537203[	300.16	LOW	SVTYPE=BND;POS=60537203;STRANDS=-+:24;CIPOS=-10,9;CIEND=-10,9;CIPOS95=0,0;CIEND95=0,0;MATEID=475779_1;EVENT=475779;SECONDARY;SU=24;PE=0;SR=24;ALG=PROD;AF=3.419e-05;NSAMP=1;MSQ=96.88;RECLASSIFIED;AC=1;AN=29246;NFAM=1
chr13	60538678	195615_2	N	]chr13:60537242]N	442.08	LOW	SVTYPE=BND;POS=60537242;STRANDS=+-:22;CIPOS=-10,9;CIEND=-10,9;CIPOS95=0,0;CIEND95=0,0;MATEID=195615_1;EVENT=195615;SECONDARY;SU=22;PE=0;SR=22;ALG=PROD;AF=3.419e-05;NSAMP=1;MSQ=164.62;RECLASSIFIED;AC=1;AN=29246;NFAM=1
chr13	60555229	560068	N	<INV>	308.08	LOW	SVTYPE=INV;POS=60555229;SVLEN=87;END=60555316;STRANDS=++:2,--:2;IMPRECISE;CIPOS=-10,6;CIEND=-1,9;CIPOS95=-3,3;CIEND95=-1,3;SU=4;PE=2;SR=2;ALG=PROD;AF=0.0006498;NSAMP=19;MSQ=12.02;AC=19;AN=29242;NFAM=19
chr13	60557011	560069_1	N	[chr13:60557857[N	19.9	LOW	SVTYPE=BND;POS=60557011;STRANDS=--:5;IMPRECISE;CIPOS=-336,9;CIEND=-343,9;CIPOS95=-67,2;CIEND95=-78,2;MATEID=560069_2;EVENT=560069;SU=5;PE=5;SR=0;ALG=PROD;AF=6.839e-05;NSAMP=2;MSQ=9.38;AC=2;AN=29246;NFAM=2
chr13	60557172	560070	N	<INV>	18.06	LOW	SVTYPE=INV;POS=60557172;SVLEN=692;END=60557864;STRANDS=++:3,--:2;IMPRECISE;CIPOS=-10,43;CIEND=-32,61;CIPOS95=0,34;CIEND95=-22,49;SU=5;PE=5;SR=0;ALG=PROD;AF=3.419e-05;NSAMP=1;MSQ=14.98;AC=1;AN=29246;NFAM=1
chr13	60557857	560069_2	N	[chr13:60557011[N	19.9	LOW	SVTYPE=BND;POS=60557857;STRANDS=--:5;IMPRECISE;CIPOS=-343,9;CIEND=-336,9;CIPOS95=-78,2;CIEND95=-67,2;MATEID=560069_1;EVENT=560069;SECONDARY;SU=5;PE=5;SR=0;ALG=PROD;AF=6.839e-05;NSAMP=2;MSQ=9.38;AC=2;AN=29246;NFAM=2
chr13	60567345	32175_1	N	]chr20:60100511]N	216.87	LOW	SVTYPE=BND;POS=60567345;STRANDS=-+:5;CIPOS=-10,9;CIEND=-10,9;CIPOS95=0,0;CIEND95=0,0;MATEID=32175_2;EVENT=32175;SU=5;PE=0;SR=5;ALG=PROD;AF=0.0002052;NSAMP=6;MSQ=22.27;AC=6;AN=29246;NFAM=6
chr13	60567345	32900_1	N	]chrX:107296303]N	38.39	LOW	SVTYPE=BND;POS=60567345;STRANDS=-+:12;CIPOS=-25,24;CIEND=-25,24;CIPOS95=0,0;CIEND95=0,0;MATEID=32900_2;EVENT=32900;SU=12;PE=0;SR=12;ALG=PROD;AF=6.839e-05;NSAMP=2;MSQ=17.93;AC=2;AN=29246;NFAM=2
chr13	60567650	195617_1	N	N[chr13:60573608[	38.57	LOW	SVTYPE=BND;POS=60567650;STRANDS=+-:10;CIPOS=-6,6;CIEND=-10,9;CIPOS95=0,0;CIEND95=0,0;MATEID=195617_2;EVENT=195617;SU=10;PE=5;SR=5;ALG=PROD;AF=3.419e-05;NSAMP=1;MSQ=38.57;RECLASSIFIED;AC=1;AN=29246;NFAM=1
chr13	60573608	195617_2	N	]chr13:60567650]N	38.57	LOW	SVTYPE=BND;POS=60567650;STRANDS=+-:10;CIPOS=-10,9;CIEND=-6,6;CIPOS95=0,0;CIEND95=0,0;MATEID=195617_1;EVENT=195617;SECONDARY;SU=10;PE=5;SR=5;ALG=PROD;AF=3.419e-05;NSAMP=1;MSQ=38.57;RECLASSIFIED;AC=1;AN=29246;NFAM=1
chr13	60573875	2884_2	N	N]chr1:22346225]	71.82	LOW	SVTYPE=BND;POS=60573875;STRANDS=++:6;IMPRECISE;CIPOS=-10,401;CIEND=-8,393;CIPOS95=0,134;CIEND95=0,136;MATEID=2884_1;EVENT=2884;SECONDARY;SU=6;PE=6;SR=0;ALG=PROD;AF=3.419e-05;NSAMP=1;MSQ=71.82;AC=1;AN=29246;NFAM=1
chr13	60618526	195620	N	<DEL>	668.41	PASS	SVTYPE=DEL;POS=60618526;SVLEN=-22340;END=60640866;STRANDS=+-:20;IMPRECISE;CIPOS=-5,9;CIEND=-10,2;CIPOS95=-1,1;CIEND95=-1,0;SU=20;PE=18;SR=2;ALG=PROD;AF=3.419e-05;NSAMP=1;MSQ=668.41;AC=1;AN=29246;NFAM=1
chr13	60621538	475781	N	<DUP>	145.72	PASS	SVTYPE=DUP;POS=60621538;SVLEN=47988;END=60669526;STRANDS=-+:16;CIPOS=-10,9;CIEND=-10,9;CIPOS95=0,0;CIEND95=0,0;SU=16;PE=10;SR=6;ALG=PROD;AF=3.419e-05;NSAMP=1;MSQ=145.3;AC=1;AN=29246;NFAM=1
chr13	60635570	195623	N	<DEL>	52357.2	PASS	SVTYPE=DEL;POS=60635570;SVLEN=-15369;END=60650939;STRANDS=+-:2207;CIPOS=0,0;CIEND=0,0;CIPOS95=0,0;CIEND95=0,0;SU=2207;PE=1218;SR=989;ALG=PROD;AF=0.003419;NSAMP=99;MSQ=479.76;AC=100;AN=29246;NFAM=91
chr13	60640935	560071_1	N	[chr13:60646760[N	214.31	LOW	SVTYPE=BND;POS=60640935;STRANDS=--:16;CIPOS=-5,2;CIEND=-10,9;CIPOS95=0,0;CIEND95=0,0;MATEID=560071_2;EVENT=560071;SU=16;PE=9;SR=7;ALG=PROD;AF=3.419e-05;NSAMP=1;MSQ=209.52;AC=1;AN=29246;NFAM=1
chr13	60646760	560071_2	N	[chr13:60640935[N	214.31	LOW	SVTYPE=BND;POS=60646760;STRANDS=--:16;CIPOS=-10,9;CIEND=-5,2;CIPOS95=0,0;CIEND95=0,0;MATEID=560071_1;EVENT=560071;SECONDARY;SU=16;PE=9;SR=7;ALG=PROD;AF=3.419e-05;NSAMP=1;MSQ=209.52;AC=1;AN=29246;NFAM=1
chr13	60647037	2885_2	N	N]chr1:157763254]	183414	LOW	SVTYPE=BND;POS=60647037;STRANDS=++:11958;CIPOS=0,4;CIEND=-1,7;CIPOS95=0,0;CIEND95=0,0;MATEID=2885_1;EVENT=2885;SECONDARY;SU=11958;PE=11928;SR=30;ALG=PROD;AF=0.03559;NSAMP=1041;MSQ=95.57;AC=1041;AN=29246;NFAM=1002
chr13	60654192	195624	N	<DEL>	371.65	PASS	SVTYPE=DEL;POS=60654192;SVLEN=-4874;END=60659066;STRANDS=+-:17;CIPOS=-4,4;CIEND=-5,2;CIPOS95=0,0;CIEND95=0,0;SU=17;PE=10;SR=7;ALG=PROD;AF=3.419e-05;NSAMP=1;MSQ=371.65;AC=1;AN=29246;NFAM=1
chr13	60660601	195625_1	N	N[chr13:60663744[	10281.1	PASS	SVTYPE=BND;POS=60660601;STRANDS=+-:390;CIPOS=-3,4;CIEND=-5,2;CIPOS95=0,0;CIEND95=0,0;MATEID=195625_2;EVENT=195625;SU=390;PE=301;SR=89;ALG=PROD;AF=0.0002052;NSAMP=6;MSQ=492.49;RECLASSIFIED;AC=6;AN=29246;NFAM=6
chr13	60660788	195626_1	N	N[chr13:60660838[	284.72	LOW	SVTYPE=BND;POS=60660788;STRANDS=+-:14;CIPOS=-26,25;CIEND=-26,25;CIPOS95=0,0;CIEND95=0,0;MATEID=195626_2;EVENT=195626;SU=14;PE=0;SR=14;ALG=PROD;AF=6.839e-05;NSAMP=2;MSQ=142.31;RECLASSIFIED;AC=2;AN=29246;NFAM=2
chr13	60660838	195626_2	N	]chr13:60660788]N	284.72	LOW	SVTYPE=BND;POS=60660788;STRANDS=+-:14;CIPOS=-26,25;CIEND=-26,25;CIPOS95=0,0;CIEND95=0,0;MATEID=195626_1;EVENT=195626;SECONDARY;SU=14;PE=0;SR=14;ALG=PROD;AF=6.839e-05;NSAMP=2;MSQ=142.31;RECLASSIFIED;AC=2;AN=29246;NFAM=2
chr13	60663744	195625_2	N	]chr13:60660601]N	10281.1	PASS	SVTYPE=BND;POS=60660601;STRANDS=+-:390;CIPOS=-5,2;CIEND=-3,4;CIPOS95=0,0;CIEND95=0,0;MATEID=195625_1;EVENT=195625;SECONDARY;SU=390;PE=301;SR=89;ALG=PROD;AF=0.0002052;NSAMP=6;MSQ=492.49;RECLASSIFIED;AC=6;AN=29246;NFAM=6
chr13	60663797	195627_1	N	N[chr13:60664050[	46.21	LOW	SVTYPE=BND;POS=60663797;STRANDS=+-:5;CIPOS=-10,9;CIEND=-10,9;CIPOS95=0,0;CIEND95=0,0;MATEID=195627_2;EVENT=195627;SU=5;PE=0;SR=5;ALG=PROD;AF=0.0001026;NSAMP=3;MSQ=14.22;RECLASSIFIED;AC=3;AN=29246;NFAM=3
chr13	60664050	195627_2	N	]chr13:60663797]N	46.21	LOW	SVTYPE=BND;POS=60663797;STRANDS=+-:5;CIPOS=-10,9;CIEND=-10,9;CIPOS95=0,0;CIEND95=0,0;MATEID=195627_1;EVENT=195627;SECONDARY;SU=5;PE=0;SR=5;ALG=PROD;AF=0.0001026;NSAMP=3;MSQ=14.22;RECLASSIFIED;AC=3;AN=29246;NFAM=3
chr13	60671869	195628_1	N	N[chr13:60672195[	260.98	LOW	SVTYPE=BND;POS=60671869;STRANDS=+-:16;CIPOS=-26,24;CIEND=-26,25;CIPOS95=0,0;CIEND95=0,0;MATEID=195628_2;EVENT=195628;SU=16;PE=0;SR=16;ALG=PROD;AF=0.0003761;NSAMP=11;MSQ=16.42;RECLASSIFIED;AC=11;AN=29246;NFAM=11
chr13	60672089	195629_1	N	N[chr13:60672298[	53.33	LOW	SVTYPE=BND;POS=60672089;STRANDS=+-:4;CIPOS=-9,8;CIEND=-9,8;CIPOS95=0,0;CIEND95=0,0;MATEID=195629_2;EVENT=195629;SU=4;PE=0;SR=4;ALG=PROD;AF=0.0001368;NSAMP=4;MSQ=12.25;RECLASSIFIED;AC=4;AN=29246;NFAM=4
chr13	60672195	195628_2	N	]chr13:60671869]N	260.98	LOW	SVTYPE=BND;POS=60671869;STRANDS=+-:16;CIPOS=-26,25;CIEND=-26,24;CIPOS95=0,0;CIEND95=0,0;MATEID=195628_1;EVENT=195628;SECONDARY;SU=16;PE=0;SR=16;ALG=PROD;AF=0.0003761;NSAMP=11;MSQ=16.42;RECLASSIFIED;AC=11;AN=29246;NFAM=11
chr13	60672298	195629_2	N	]chr13:60672089]N	53.33	LOW	SVTYPE=BND;POS=60672089;STRANDS=+-:4;CIPOS=-9,8;CIEND=-9,8;CIPOS95=0,0;CIEND95=0,0;MATEID=195629_1;EVENT=195629;SECONDARY;SU=4;PE=0;SR=4;ALG=PROD;AF=0.0001368;NSAMP=4;MSQ=12.25;RECLASSIFIED;AC=4;AN=29246;NFAM=4
chr13	60675617	110385_2	N	N]chr8:68047501]	39998.3	LOW	SVTYPE=BND;POS=60675617;STRANDS=++:4;CIPOS=-9,8;CIEND=-9,8;CIPOS95=0,0;CIEND95=0,0;MATEID=110385_1;EVENT=110385;SECONDARY;SU=4;PE=0;SR=4;ALG=PROD;AF=0.04031;NSAMP=1012;MSQ=34.2;AC=1179;AN=29246;NFAM=996
chr13	60675617	2886_2	N	N]chr1:220020866]	21779.9	LOW	SVTYPE=BND;POS=60675617;STRANDS=++:4;CIPOS=-9,8;CIEND=-9,8;CIPOS95=0,0;CIEND95=0,0;MATEID=2886_1;EVENT=2886;SECONDARY;SU=4;PE=0;SR=4;ALG=PROD;AF=0.02253;NSAMP=644;MSQ=28.96;AC=659;AN=29246;NFAM=634
chr13	60678669	195630	N	<DEL>	1070.38	PASS	SVTYPE=DEL;POS=60678669;SVLEN=-3519;END=60682188;STRANDS=+-:38;CIPOS=-2,0;CIEND=-10,9;CIPOS95=0,0;CIEND95=0,0;SU=38;PE=18;SR=20;ALG=PROD;AF=3.419e-05;NSAMP=1;MSQ=1070.38;AC=1;AN=29246;NFAM=1
chr13	60681581	31594_1	N	[chr18:45236250[N	546.37	LOW	SVTYPE=BND;POS=60681581;STRANDS=--:8;IMPRECISE;CIPOS=-28,28;CIEND=-29,28;CIPOS95=-1,1;CIEND95=0,0;MATEID=31594_2;EVENT=31594;SU=8;PE=0;SR=8;ALG=PROD;AF=0.0004788;NSAMP=14;MSQ=27.16;AC=14;AN=29242;NFAM=14
chr13	60681637	195631_1	N	N[chr13:60681703[	4209.84	LOW	SVTYPE=BND;POS=60681637;STRANDS=+-:75;CIPOS=-2,9;CIEND=-6,5;CIPOS95=0,0;CIEND95=0,0;MATEID=195631_2;EVENT=195631;SU=75;PE=0;SR=75;ALG=PROD;AF=0.002736;NSAMP=79;MSQ=34.95;RECLASSIFIED;AC=80;AN=29236;NFAM=73
chr13	60681703	195631_2	N	]chr13:60681637]N	4209.84	LOW	SVTYPE=BND;POS=60681637;STRANDS=+-:75;CIPOS=-6,5;CIEND=-2,9;CIPOS95=0,0;CIEND95=0,0;MATEID=195631_1;EVENT=195631;SECONDARY;SU=75;PE=0;SR=75;ALG=PROD;AF=0.002736;NSAMP=79;MSQ=34.95;RECLASSIFIED;AC=80;AN=29236;NFAM=73
chr13	60681995	195632	N	<DEL>	274.93	PASS	SVTYPE=DEL;POS=60681995;SVLEN=-56;END=60682051;STRANDS=+-:9;CIPOS=-4,3;CIEND=-4,3;CIPOS95=0,0;CIEND95=0,0;SU=9;PE=0;SR=9;ALG=PROD;AF=3.42e-05;NSAMP=1;MSQ=257.75;AC=1;AN=29244;NFAM=1
chr13	60688938	195633	N	<DEL>	1468.38	PASS	SVTYPE=DEL;POS=60688938;SVLEN=-3309;END=60692247;STRANDS=+-:48;CIPOS=-23,22;CIEND=-23,21;CIPOS95=0,0;CIEND95=0,0;SU=48;PE=25;SR=23;ALG=PROD;AF=6.839e-05;NSAMP=2;MSQ=504.9;AC=2;AN=29246;NFAM=2
chr13	60710541	560072_1	N	[chr13:60805124[N	380.32	LOW	SVTYPE=BND;POS=60710541;STRANDS=--:24;IMPRECISE;CIPOS=-422,49;CIEND=-442,40;CIPOS95=-66,49;CIEND95=-63,40;MATEID=560072_2;EVENT=560072;SU=24;PE=24;SR=0;ALG=PROD;AF=6.839e-05;NSAMP=2;MSQ=184.13;AC=2;AN=29246;NFAM=1
chr13	60715643	2887_2	N	]chr1:175998202]N	425.16	LOW	SVTYPE=BND;POS=60715643;STRANDS=+-:12;IMPRECISE;CIPOS=-491,29;CIEND=-30,600;CIPOS95=-92,29;CIEND95=-30,168;MATEID=2887_1;EVENT=2887;SECONDARY;SU=12;PE=12;SR=0;ALG=PROD;AF=0.0004445;NSAMP=13;MSQ=24.23;AC=13;AN=29246;NFAM=13
chr13	60715838	475783_1	N	]chr13:76582505]N	73.65	LOW	SVTYPE=BND;POS=60715838;STRANDS=-+:10;IMPRECISE;CIPOS=-491,9;CIEND=-10,436;CIPOS95=-95,2;CIEND95=0,140;MATEID=475783_2;EVENT=475783;SU=10;PE=10;SR=0;ALG=PROD;AF=3.419e-05;NSAMP=1;MSQ=73.65;RECLASSIFIED;AC=1;AN=29246;NFAM=1
chr13	60721915	32144_1	N	]chr20:50366202]N	325496	LOW	SVTYPE=BND;POS=60721915;STRANDS=-+:172;CIPOS=-4,4;CIEND=-4,4;CIPOS95=0,0;CIEND95=0,0;MATEID=32144_2;EVENT=32144;SU=172;PE=0;SR=172;ALG=PROD;AF=0.1464;NSAMP=4281;MSQ=46.62;AC=4281;AN=29246;NFAM=4096
chr13	60735897	19368_2	N	N[chr10:3526817[	747579	LOW	SVTYPE=BND;POS=60735897;STRANDS=-+:4;IMPRECISE;CIPOS=-10,9;CIEND=-10,9;CIPOS95=-1,1;CIEND95=-1,1;MATEID=19368_1;EVENT=19368;SECONDARY;SU=4;PE=2;SR=2;ALG=PROD;AF=0.2563;NSAMP=5763;MSQ=73.11;AC=7495;AN=29246;NFAM=5378
chr13	60735915	31772_1	N	N]chr19:30614964]	167465	LOW	SVTYPE=BND;POS=60735915;STRANDS=++:16;CIPOS=-9,8;CIEND=-9,8;CIPOS95=0,0;CIEND95=0,0;MATEID=31772_2;EVENT=31772;SU=16;PE=0;SR=16;ALG=PROD;AF=0.1005;NSAMP=2940;MSQ=35.9;AC=2940;AN=29246;NFAM=2845
chr13	60735915	559543_2	N	N]chr13:40086388]	9997.38	LOW	SVTYPE=BND;POS=60735915;STRANDS=++:4;CIPOS=-9,8;CIEND=-9,8;CIPOS95=0,0;CIEND95=0,0;MATEID=559543_1;EVENT=559543;SECONDARY;SU=4;PE=0;SR=4;ALG=PROD;AF=0.00995;NSAMP=291;MSQ=23.69;AC=291;AN=29246;NFAM=291
chr13	60739821	195635_1	N	N[chr13:60739994[	68.17	LOW	SVTYPE=BND;POS=60739821;STRANDS=+-:5;CIPOS=-10,8;CIEND=-9,8;CIPOS95=0,0;CIEND95=0,0;MATEID=195635_2;EVENT=195635;SU=5;PE=1;SR=4;ALG=PROD;AF=3.419e-05;NSAMP=1;MSQ=4.64;RECLASSIFIED;AC=1;AN=29246;NFAM=1
chr13	60739994	195635_2	N	]chr13:60739821]N	68.17	LOW	SVTYPE=BND;POS=60739821;STRANDS=+-:5;CIPOS=-9,8;CIEND=-10,8;CIPOS95=0,0;CIEND95=0,0;MATEID=195635_1;EVENT=195635;SECONDARY;SU=5;PE=1;SR=4;ALG=PROD;AF=3.419e-05;NSAMP=1;MSQ=4.64;RECLASSIFIED;AC=1;AN=29246;NFAM=1
chr13	60741735	2888_2	N	]chr1:221654478]N	54967.2	LOW	SVTYPE=BND;POS=60741735;STRANDS=+-:38;IMPRECISE;CIPOS=-528,27;CIEND=-10,397;CIPOS95=-68,27;CIEND95=-10,37;MATEID=2888_1;EVENT=2888;SECONDARY;SU=38;PE=38;SR=0;ALG=PROD;AF=0.04992;NSAMP=949;MSQ=30.7;AC=1437;AN=28784;NFAM=932
chr13	60764062	44454_2	N	N]chr2:155671569]	323.37	PASS	SVTYPE=BND;POS=60764062;STRANDS=++:17;IMPRECISE;CIPOS=-10,372;CIEND=-10,421;CIPOS95=0,66;CIEND95=0,78;MATEID=44454_1;EVENT=44454;SECONDARY;SU=17;PE=17;SR=0;ALG=PROD;AF=3.419e-05;NSAMP=1;MSQ=323.37;AC=1;AN=29246;NFAM=1
chr13	60768756	31870_1	N	[chr19:52059371[N	206.4	LOW	SVTYPE=BND;POS=60768756;STRANDS=--:4;CIPOS=-9,8;CIEND=-9,8;CIPOS95=0,0;CIEND95=0,0;MATEID=31870_2;EVENT=31870;SU=4;PE=0;SR=4;ALG=PROD;AF=0.0003419;NSAMP=10;MSQ=17.27;AC=10;AN=29246;NFAM=10
chr13	60768766	32124_1	N	]chr20:41907672]N	1211.5	LOW	SVTYPE=BND;POS=60768766;STRANDS=-+:8;CIPOS=-29,28;CIEND=-29,28;CIPOS95=0,0;CIEND95=0,0;MATEID=32124_2;EVENT=32124;SU=8;PE=0;SR=8;ALG=PROD;AF=0.0005471;NSAMP=16;MSQ=41.87;AC=16;AN=29246;NFAM=16
chr13	60791994	195638	N	<DEL>	254.8	PASS	SVTYPE=DEL;POS=60791994;SVLEN=-100;END=60792094;STRANDS=+-:10;CIPOS=-10,9;CIEND=-10,9;CIPOS95=0,0;CIEND95=0,0;SU=10;PE=0;SR=10;ALG=PROD;AF=3.419e-05;NSAMP=1;MSQ=254.8;AC=1;AN=29246;NFAM=1
chr13	60805124	560072_2	N	[chr13:60710541[N	380.32	LOW	SVTYPE=BND;POS=60805124;STRANDS=--:24;IMPRECISE;CIPOS=-442,40;CIEND=-422,49;CIPOS95=-63,40;CIEND95=-66,49;MATEID=560072_1;EVENT=560072;SECONDARY;SU=24;PE=24;SR=0;ALG=PROD;AF=6.839e-05;NSAMP=2;MSQ=184.13;AC=2;AN=29246;NFAM=1
chr13	60817572	195639_1	N	N[chr13:60817690[	3134.25	LOW	SVTYPE=BND;POS=60817572;STRANDS=+-:85;CIPOS=-6,4;CIEND=-6,4;CIPOS95=0,0;CIEND95=0,0;MATEID=195639_2;EVENT=195639;SU=85;PE=1;SR=84;ALG=PROD;AF=0.0002393;NSAMP=7;MSQ=198.61;RECLASSIFIED;AC=7;AN=29246;NFAM=7
chr13	60817690	195639_2	N	]chr13:60817572]N	3134.25	LOW	SVTYPE=BND;POS=60817572;STRANDS=+-:85;CIPOS=-6,4;CIEND=-6,4;CIPOS95=0,0;CIEND95=0,0;MATEID=195639_1;EVENT=195639;SECONDARY;SU=85;PE=1;SR=84;ALG=PROD;AF=0.0002393;NSAMP=7;MSQ=198.61;RECLASSIFIED;AC=7;AN=29246;NFAM=7
chr13	60823010	195640	N	<DEL>	473.69	PASS	SVTYPE=DEL;POS=60823010;SVLEN=-73;END=60823083;STRANDS=+-:11;CIPOS=-3,2;CIEND=-3,2;CIPOS95=0,0;CIEND95=0,0;SU=11;PE=0;SR=11;ALG=PROD;AF=3.419e-05;NSAMP=1;MSQ=473.66;AC=1;AN=29246;NFAM=1
chr13	60823513	195641_1	N	N[chr13:60823568[	749.37	LOW	SVTYPE=BND;POS=60823513;STRANDS=+-:26;CIPOS=-25,20;CIEND=-24,23;CIPOS95=0,0;CIEND95=0,0;MATEID=195641_2;EVENT=195641;SU=26;PE=0;SR=26;ALG=PROD;AF=6.839e-05;NSAMP=2;MSQ=229.29;RECLASSIFIED;AC=2;AN=29246;NFAM=2
chr13	60823568	195641_2	N	]chr13:60823513]N	749.37	LOW	SVTYPE=BND;POS=60823513;STRANDS=+-:26;CIPOS=-24,23;CIEND=-25,20;CIPOS95=0,0;CIEND95=0,0;MATEID=195641_1;EVENT=195641;SECONDARY;SU=26;PE=0;SR=26;ALG=PROD;AF=6.839e-05;NSAMP=2;MSQ=229.29;RECLASSIFIED;AC=2;AN=29246;NFAM=2
chr13	60842515	560074_1	N	[chr13:60842582[N	689.66	LOW	SVTYPE=BND;POS=60842515;STRANDS=--:4;CIPOS=-9,8;CIEND=-4,8;CIPOS95=0,0;CIEND95=0,0;MATEID=560074_2;EVENT=560074;SU=4;PE=0;SR=4;ALG=PROD;AF=0.0007865;NSAMP=22;MSQ=17.8;AC=23;AN=29244;NFAM=22
chr13	60842582	560074_2	N	[chr13:60842515[N	689.66	LOW	SVTYPE=BND;POS=60842582;STRANDS=--:4;CIPOS=-4,8;CIEND=-9,8;CIPOS95=0,0;CIEND95=0,0;MATEID=560074_1;EVENT=560074;SECONDARY;SU=4;PE=0;SR=4;ALG=PROD;AF=0.0007865;NSAMP=22;MSQ=17.8;AC=23;AN=29244;NFAM=22
chr13	60852256	195643_1	N	N[chr13:60852312[	356.8	PASS	SVTYPE=BND;POS=60852256;STRANDS=+-:12;CIPOS=-10,9;CIEND=-10,9;CIPOS95=0,0;CIEND95=0,0;MATEID=195643_2;EVENT=195643;SU=12;PE=0;SR=12;ALG=PROD;AF=3.419e-05;NSAMP=1;MSQ=356.75;RECLASSIFIED;AC=1;AN=29246;NFAM=1
chr13	60852312	195643_2	N	]chr13:60852256]N	356.8	PASS	SVTYPE=BND;POS=60852256;STRANDS=+-:12;CIPOS=-10,9;CIEND=-10,9;CIPOS95=0,0;CIEND95=0,0;MATEID=195643_1;EVENT=195643;SECONDARY;SU=12;PE=0;SR=12;ALG=PROD;AF=3.419e-05;NSAMP=1;MSQ=356.75;RECLASSIFIED;AC=1;AN=29246;NFAM=1
chr13	60877208	195644_1	N	N[chr13:60877289[	407.67	PASS	SVTYPE=BND;POS=60877208;STRANDS=+-:10;CIPOS=-10,9;CIEND=-10,9;CIPOS95=0,0;CIEND95=0,0;MATEID=195644_2;EVENT=195644;SU=10;PE=0;SR=10;ALG=PROD;AF=3.419e-05;NSAMP=1;MSQ=407.66;RECLASSIFIED;AC=1;AN=29246;NFAM=1
chr13	60877289	195644_2	N	]chr13:60877208]N	407.67	PASS	SVTYPE=BND;POS=60877208;STRANDS=+-:10;CIPOS=-10,9;CIEND=-10,9;CIPOS95=0,0;CIEND95=0,0;MATEID=195644_1;EVENT=195644;SECONDARY;SU=10;PE=0;SR=10;ALG=PROD;AF=3.419e-05;NSAMP=1;MSQ=407.66;RECLASSIFIED;AC=1;AN=29246;NFAM=1
chr13	60886137	30718_1	N	]chr15:17013169]N	143.84	LOW	SVTYPE=BND;POS=60886137;STRANDS=-+:8;IMPRECISE;CIPOS=-529,29;CIEND=-30,400;CIPOS95=-91,29;CIEND95=-30,62;MATEID=30718_2;EVENT=30718;SU=8;PE=8;SR=0;ALG=PROD;AF=3.419e-05;NSAMP=1;MSQ=143.84;AC=1;AN=29246;NFAM=1
chr13	60886143	85213_2	N	]chr5:113917214]N	54258.2	LOW	SVTYPE=BND;POS=60886143;STRANDS=+-:3323;CIPOS=-95,1;CIEND=-1,76;CIPOS95=0,0;CIEND95=0,0;MATEID=85213_1;EVENT=85213;SECONDARY;SU=3323;PE=3323;SR=0;ALG=PROD;AF=0.01077;NSAMP=315;MSQ=150.02;AC=315;AN=29246;NFAM=306
chr13	60886144	19369_2	N	]chr10:117851722]N	314.47	LOW	SVTYPE=BND;POS=60886144;STRANDS=+-:20;IMPRECISE;CIPOS=-371,26;CIEND=-27,214;CIPOS95=-69,26;CIEND95=-27,57;MATEID=19369_1;EVENT=19369;SECONDARY;SU=20;PE=20;SR=0;ALG=PROD;AF=6.839e-05;NSAMP=2;MSQ=157.24;AC=2;AN=29246;NFAM=1
chr13	60886144	62337_2	N	]chr3:168502772]N	99.3	LOW	SVTYPE=BND;POS=60886144;STRANDS=+-:6;IMPRECISE;CIPOS=-424,9;CIEND=-8,412;CIPOS95=-100,2;CIEND95=0,127;MATEID=62337_1;EVENT=62337;SECONDARY;SU=6;PE=6;SR=0;ALG=PROD;AF=3.419e-05;NSAMP=1;MSQ=92.87;AC=1;AN=29246;NFAM=1
chr13	60886326	2889_2	N	[chr1:227174812[N	282.69	PASS	SVTYPE=BND;POS=60886326;STRANDS=--:18;IMPRECISE;CIPOS=-244,2;CIEND=-271,9;CIPOS95=-60,0;CIEND95=-54,0;MATEID=2889_1;EVENT=2889;SECONDARY;SU=18;PE=18;SR=0;ALG=PROD;AF=3.419e-05;NSAMP=1;MSQ=275.33;AC=1;AN=29246;NFAM=1
chr13	60886455	85215_2	N	N[chr5:113917200[	93718.8	PASS	SVTYPE=BND;POS=60886455;STRANDS=-+:6380;CIPOS=0,0;CIEND=0,0;CIPOS95=0,0;CIEND95=0,0;MATEID=85215_1;EVENT=85215;SECONDARY;SU=6380;PE=3654;SR=2726;ALG=PROD;AF=0.01091;NSAMP=319;MSQ=255.56;AC=319;AN=29246;NFAM=310
chr13	60886486	62338_2	N	N[chr3:56561416[	213.82	LOW	SVTYPE=BND;POS=60886486;STRANDS=-+:17;CIPOS=-4,4;CIEND=-5,2;CIPOS95=0,0;CIEND95=0,0;MATEID=62338_1;EVENT=62338;SECONDARY;SU=17;PE=11;SR=6;ALG=PROD;AF=3.42e-05;NSAMP=1;MSQ=203.45;AC=1;AN=29244;NFAM=1
chr13	60886948	85214_2	N	[chr5:21899726[N	629595	PASS	SVTYPE=BND;POS=60886948;STRANDS=--:39029;CIPOS=-2,1;CIEND=-3,1;CIPOS95=0,0;CIEND95=0,0;MATEID=85214_1;EVENT=85214;SECONDARY;SU=39029;PE=38998;SR=31;ALG=PROD;AF=0.046;NSAMP=1345;MSQ=247.3;AC=1345;AN=29242;NFAM=1272
chr13	60886949	85216_2	N	[chr5:153127807[N	76.25	LOW	SVTYPE=BND;POS=60886949;STRANDS=--:7;IMPRECISE;CIPOS=-575,49;CIEND=-553,49;CIPOS95=-112,49;CIEND95=-102,49;MATEID=85216_1;EVENT=85216;SECONDARY;SU=7;PE=7;SR=0;ALG=PROD;AF=3.419e-05;NSAMP=1;MSQ=74.77;AC=1;AN=29246;NFAM=1
chr13	60886993	44455_2	N	[chr2:36710859[N	1311.56	LOW	SVTYPE=BND;POS=60886993;STRANDS=--:121;IMPRECISE;CIPOS=-215,4;CIEND=-158,7;CIPOS95=-26,4;CIEND95=-13,7;MATEID=44455_1;EVENT=44455;SECONDARY;SU=121;PE=121;SR=0;ALG=PROD;AF=0.000171;NSAMP=5;MSQ=179.35;AC=5;AN=29246;NFAM=5
chr13	60886993	44456_2	N	]chr2:59368326]N	106.68	LOW	SVTYPE=BND;POS=60886993;STRANDS=+-:6;IMPRECISE;CIPOS=-439,29;CIEND=-29,456;CIPOS95=-116,29;CIEND95=-29,164;MATEID=44456_1;EVENT=44456;SECONDARY;SU=6;PE=6;SR=0;ALG=PROD;AF=3.42e-05;NSAMP=1;MSQ=83.85;AC=1;AN=29238;NFAM=1
chr13	60886998	2890_2	N	]chr1:163330634]N	194.46	LOW	SVTYPE=BND;POS=60886998;STRANDS=+-:9;IMPRECISE;CIPOS=-282,7;CIEND=-7,275;CIPOS95=-86,0;CIEND95=0,89;MATEID=2890_1;EVENT=2890;SECONDARY;SU=9;PE=9;SR=0;ALG=PROD;AF=3.42e-05;NSAMP=1;MSQ=167.82;AC=1;AN=29242;NFAM=1
chr13	60887044	19370_2	N	N[chr10:117851725[	703.78	PASS	SVTYPE=BND;POS=60887044;STRANDS=-+:45;CIPOS=-24,23;CIEND=-30,29;CIPOS95=0,0;CIEND95=0,0;MATEID=19370_1;EVENT=19370;SECONDARY;SU=45;PE=33;SR=12;ALG=PROD;AF=6.839e-05;NSAMP=2;MSQ=351.89;AC=2;AN=29246;NFAM=1
chr13	60887209	44457_2	N	N]chr2:36710874]	1609.16	LOW	SVTYPE=BND;POS=60887209;STRANDS=++:219;CIPOS=-2,2;CIEND=-3,2;CIPOS95=0,0;CIEND95=0,0;MATEID=44457_1;EVENT=44457;SECONDARY;SU=219;PE=107;SR=112;ALG=PROD;AF=0.0002052;NSAMP=6;MSQ=147.42;AC=6;AN=29246;NFAM=6
chr13	60887272	2891_2	N	N]chr1:227174824]	392.38	PASS	SVTYPE=BND;POS=60887272;STRANDS=++:28;CIPOS=-10,9;CIEND=-10,9;CIPOS95=0,0;CIEND95=0,0;MATEID=2891_1;EVENT=2891;SECONDARY;SU=28;PE=18;SR=10;ALG=PROD;AF=3.419e-05;NSAMP=1;MSQ=380.22;AC=1;AN=29246;NFAM=1
chr13	60887332	2892_2	N	N[chr1:163330624[	223.32	LOW	SVTYPE=BND;POS=60887332;STRANDS=-+:17;CIPOS=-10,9;CIEND=-3,1;CIPOS95=0,0;CIEND95=0,0;MATEID=2892_1;EVENT=2892;SECONDARY;SU=17;PE=8;SR=9;ALG=PROD;AF=3.419e-05;NSAMP=1;MSQ=215.47;AC=1;AN=29246;NFAM=1
chr13	60887480	85217_2	N	N]chr5:153127817]	164.58	LOW	SVTYPE=BND;POS=60887480;STRANDS=++:24;CIPOS=-10,9;CIEND=-5,9;CIPOS95=0,0;CIEND95=0,0;MATEID=85217_1;EVENT=85217;SECONDARY;SU=24;PE=10;SR=14;ALG=PROD;AF=3.419e-05;NSAMP=1;MSQ=164.5;AC=1;AN=29246;NFAM=1
chr13	60887571	30638_1	N	N[chr15:17013163[	107.77	LOW	SVTYPE=BND;POS=60887571;STRANDS=+-:13;CIPOS=-30,29;CIEND=-27,22;CIPOS95=0,0;CIEND95=0,0;MATEID=30638_2;EVENT=30638;SU=13;PE=8;SR=5;ALG=PROD;AF=3.419e-05;NSAMP=1;MSQ=107.77;AC=1;AN=29246;NFAM=1
chr13	60888202	102962_2	N	]chr7:25047883]N	1.40629e+06	LOW	SVTYPE=BND;POS=60888202;STRANDS=+-:44;IMPRECISE;CIPOS=-304,9;CIEND=-19,364;CIPOS95=-25,9;CIEND95=-19,54;MATEID=102962_1;EVENT=102962;SECONDARY;SU=44;PE=44;SR=0;ALG=PROD;AF=0.2614;NSAMP=7644;MSQ=101.91;AC=7644;AN=29246;NFAM=7186
chr13	60894971	560076_1	N	[chr13:60895886[N	32.82	LOW	SVTYPE=BND;POS=60894971;STRANDS=--:5;IMPRECISE;CIPOS=-275,9;CIEND=-265,9;CIPOS95=-50,3;CIEND95=-53,3;MATEID=560076_2;EVENT=560076;SU=5;PE=5;SR=0;ALG=PROD;AF=3.419e-05;NSAMP=1;MSQ=32.81;AC=1;AN=29246;NFAM=1
chr13	60895886	560076_2	N	[chr13:60894971[N	32.82	LOW	SVTYPE=BND;POS=60895886;STRANDS=--:5;IMPRECISE;CIPOS=-265,9;CIEND=-275,9;CIPOS95=-53,3;CIEND95=-50,3;MATEID=560076_1;EVENT=560076;SECONDARY;SU=5;PE=5;SR=0;ALG=PROD;AF=3.419e-05;NSAMP=1;MSQ=32.81;AC=1;AN=29246;NFAM=1
chr13	60895998	195645_1	N	N[chr13:60896694[	58610.4	PASS	SVTYPE=BND;POS=60895998;STRANDS=+-:2255;CIPOS=-1,1;CIEND=-1,0;CIPOS95=0,0;CIEND95=0,0;MATEID=195645_2;EVENT=195645;SU=2255;PE=1672;SR=583;ALG=PROD;AF=0.002735;NSAMP=80;MSQ=419.67;RECLASSIFIED;AC=80;AN=29246;NFAM=77
chr13	60896694	195645_2	N	]chr13:60895998]N	58610.4	PASS	SVTYPE=BND;POS=60895998;STRANDS=+-:2255;CIPOS=-1,0;CIEND=-1,1;CIPOS95=0,0;CIEND95=0,0;MATEID=195645_1;EVENT=195645;SECONDARY;SU=2255;PE=1672;SR=583;ALG=PROD;AF=0.002735;NSAMP=80;MSQ=419.67;RECLASSIFIED;AC=80;AN=29246;NFAM=77
chr13	60903887	195646	N	<DEL>	542.42	PASS	SVTYPE=DEL;POS=60903887;SVLEN=-2123;END=60906010;STRANDS=+-:18;IMPRECISE;CIPOS=-7,296;CIEND=-388,9;CIPOS95=0,95;CIEND95=-85,0;SU=18;PE=18;SR=0;ALG=PROD;AF=3.419e-05;NSAMP=1;MSQ=542.42;AC=1;AN=29246;NFAM=1
chr13	60925041	195648	N	<DEL>	1332.33	PASS	SVTYPE=DEL;POS=60925041;SVLEN=-168;END=60925209;STRANDS=+-:52;CIPOS=-4,3;CIEND=-5,4;CIPOS95=0,0;CIEND95=0,0;SU=52;PE=1;SR=51;ALG=PROD;AF=0.0002052;NSAMP=6;MSQ=221.28;AC=6;AN=29246;NFAM=6
chr13	60925660	195649	N	<DEL>	800.42	PASS	SVTYPE=DEL;POS=60925660;SVLEN=-9856;END=60935516;STRANDS=+-:31;CIPOS=-2,0;CIEND=-9,9;CIPOS95=0,0;CIEND95=0,0;SU=31;PE=13;SR=18;ALG=PROD;AF=3.419e-05;NSAMP=1;MSQ=800.42;AC=1;AN=29246;NFAM=1
chr13	60928651	31897_1	N	N]chr19:57053138]	285.79	LOW	SVTYPE=BND;POS=60928651;STRANDS=++:4;IMPRECISE;CIPOS=-10,347;CIEND=-8,646;CIPOS95=-2,110;CIEND95=0,226;MATEID=31897_2;EVENT=31897;SU=4;PE=4;SR=0;ALG=PROD;AF=0.0003419;NSAMP=10;MSQ=18.57;AC=10;AN=29246;NFAM=10
chr13	60931545	195650_1	N	N[chr13:60933002[	67826.5	PASS	SVTYPE=BND;POS=60931545;STRANDS=+-:2955;CIPOS=0,0;CIEND=0,0;CIPOS95=0,0;CIEND95=0,0;MATEID=195650_2;EVENT=195650;SU=2955;PE=1599;SR=1356;ALG=PROD;AF=0.004411;NSAMP=129;MSQ=451.59;RECLASSIFIED;AC=129;AN=29246;NFAM=128
chr13	60933002	195650_2	N	]chr13:60931545]N	67826.5	PASS	SVTYPE=BND;POS=60931545;STRANDS=+-:2955;CIPOS=0,0;CIEND=0,0;CIPOS95=0,0;CIEND95=0,0;MATEID=195650_1;EVENT=195650;SECONDARY;SU=2955;PE=1599;SR=1356;ALG=PROD;AF=0.004411;NSAMP=129;MSQ=451.59;RECLASSIFIED;AC=129;AN=29246;NFAM=128
chr13	60952814	195652_1	N	N[chr13:60953568[	7740.2	PASS	SVTYPE=BND;POS=60952814;STRANDS=+-:328;CIPOS=-3,2;CIEND=-3,1;CIPOS95=0,0;CIEND95=0,0;MATEID=195652_2;EVENT=195652;SU=328;PE=196;SR=132;ALG=PROD;AF=0.0001368;NSAMP=4;MSQ=606.98;RECLASSIFIED;AC=4;AN=29242;NFAM=4
chr13	60953568	195652_2	N	]chr13:60952814]N	7740.2	PASS	SVTYPE=BND;POS=60952814;STRANDS=+-:328;CIPOS=-3,1;CIEND=-3,2;CIPOS95=0,0;CIEND95=0,0;MATEID=195652_1;EVENT=195652;SECONDARY;SU=328;PE=196;SR=132;ALG=PROD;AF=0.0001368;NSAMP=4;MSQ=606.98;RECLASSIFIED;AC=4;AN=29242;NFAM=4
chr13	60961900	475784	N	<DUP>	296.3	PASS	SVTYPE=DUP;POS=60961900;SVLEN=46950;END=61008850;STRANDS=-+:27;CIPOS=-4,9;CIEND=-10,5;CIPOS95=0,0;CIEND95=0,0;SU=27;PE=10;SR=17;ALG=PROD;AF=6.839e-05;NSAMP=1;MSQ=295.3;AC=2;AN=29246;NFAM=1
chr13	60971765	195654	N	<DEL>	3833.7	PASS	SVTYPE=DEL;POS=60971765;SVLEN=-4705;END=60976470;STRANDS=+-:165;CIPOS=-5,4;CIEND=-4,1;CIPOS95=0,0;CIEND95=0,0;SU=165;PE=101;SR=64;ALG=PROD;AF=0.0002735;NSAMP=8;MSQ=479.21;AC=8;AN=29246;NFAM=8
chr13	60977362	74793_2	N	N[chr4:60572837[	5129.89	LOW	SVTYPE=BND;POS=60977362;STRANDS=-+:8;IMPRECISE;CIPOS=-30,397;CIEND=-492,29;CIPOS95=-30,80;CIEND95=-138,29;MATEID=74793_1;EVENT=74793;SECONDARY;SU=8;PE=8;SR=0;ALG=PROD;AF=0.004172;NSAMP=122;MSQ=38.99;AC=122;AN=29246;NFAM=121
chr13	60978012	74794_2	N	]chr4:60573005]N	188.33	LOW	SVTYPE=BND;POS=60978012;STRANDS=+-:4;IMPRECISE;CIPOS=-396,29;CIEND=-30,601;CIPOS95=-120,29;CIEND95=-30,199;MATEID=74794_1;EVENT=74794;SECONDARY;SU=4;PE=4;SR=0;ALG=PROD;AF=0.0002735;NSAMP=8;MSQ=19.33;AC=8;AN=29246;NFAM=8
chr13	60978271	44458_2	N	[chr2:181248477[N	1050.37	LOW	SVTYPE=BND;POS=60978271;STRANDS=--:8;CIPOS=-29,28;CIEND=-29,28;CIPOS95=0,0;CIEND95=0,0;MATEID=44458_1;EVENT=44458;SECONDARY;SU=8;PE=0;SR=8;ALG=PROD;AF=0.000889;NSAMP=26;MSQ=27.89;AC=26;AN=29246;NFAM=26
chr13	60978347	26934_2	N	N[chr12:39711731[	6445.16	LOW	SVTYPE=BND;POS=60978347;STRANDS=-+:319;CIPOS=-2,2;CIEND=-2,2;CIPOS95=0,0;CIEND95=0,0;MATEID=26934_1;EVENT=26934;SECONDARY;SU=319;PE=0;SR=319;ALG=PROD;AF=0.006155;NSAMP=178;MSQ=22.21;AC=180;AN=29246;NFAM=178
chr13	60978902	195655	N	<DEL>	3.81446e+06	PASS	SVTYPE=DEL;POS=60978902;SVLEN=-829;END=60979731;STRANDS=+-:153264;CIPOS=0,0;CIEND=0,0;CIPOS95=0,0;CIEND95=0,0;SU=153264;PE=86234;SR=67030;AF=0.1201;NSAMP=3267;MSQ=632.17;MEDGQR=4.62;Q10GQR=4.25;AC=3513;AN=29242;NFAM=3093
chr13	60990546	195657_1	N	N[chr13:60990671[	650.81	PASS	SVTYPE=BND;POS=60990546;STRANDS=+-:27;CIPOS=-22,21;CIEND=-24,23;CIPOS95=0,0;CIEND95=0,0;MATEID=195657_2;EVENT=195657;SU=27;PE=0;SR=27;ALG=PROD;AF=6.839e-05;NSAMP=2;MSQ=325.15;RECLASSIFIED;AC=2;AN=29246;NFAM=2
chr13	60990671	195657_2	N	]chr13:60990546]N	650.81	PASS	SVTYPE=BND;POS=60990546;STRANDS=+-:27;CIPOS=-24,23;CIEND=-22,21;CIPOS95=0,0;CIEND95=0,0;MATEID=195657_1;EVENT=195657;SECONDARY;SU=27;PE=0;SR=27;ALG=PROD;AF=6.839e-05;NSAMP=2;MSQ=325.15;RECLASSIFIED;AC=2;AN=29246;NFAM=2
chr13	61003892	475785	N	<DUP>	324.5	PASS	SVTYPE=DUP;POS=61003892;SVLEN=10437;END=61014329;STRANDS=-+:27;CIPOS=-10,8;CIEND=-3,2;CIPOS95=0,0;CIEND95=0,0;SU=27;PE=18;SR=9;ALG=PROD;AF=3.419e-05;NSAMP=1;MSQ=323.2;AC=1;AN=29246;NFAM=1
chr13	61015497	85218_2	N	N[chr5:105070998[	78654.1	LOW	SVTYPE=BND;POS=61015497;STRANDS=-+:4;CIPOS=-9,8;CIEND=-9,8;CIPOS95=0,0;CIEND95=0,0;MATEID=85218_1;EVENT=85218;SECONDARY;SU=4;PE=0;SR=4;ALG=PROD;AF=0.05539;NSAMP=1620;MSQ=29.66;AC=1620;AN=29246;NFAM=1581
chr13	61036279	195660	N	<DEL>	3491.71	PASS	SVTYPE=DEL;POS=61036279;SVLEN=-8026;END=61044305;STRANDS=+-:152;CIPOS=-7,8;CIEND=-6,2;CIPOS95=0,0;CIEND95=0,0;SU=152;PE=93;SR=59;ALG=PROD;AF=0.0002393;NSAMP=7;MSQ=498.82;AC=7;AN=29246;NFAM=7
chr13	61049982	195661_1	N	N[chr13:61050290[	394.06	LOW	SVTYPE=BND;POS=61049982;STRANDS=+-:12;CIPOS=-4,2;CIEND=-3,2;CIPOS95=0,0;CIEND95=0,0;MATEID=195661_2;EVENT=195661;SU=12;PE=2;SR=10;ALG=PROD;AF=0.0001026;NSAMP=3;MSQ=120.89;RECLASSIFIED;AC=3;AN=29246;NFAM=3
chr13	61050290	195661_2	N	]chr13:61049982]N	394.06	LOW	SVTYPE=BND;POS=61049982;STRANDS=+-:12;CIPOS=-3,2;CIEND=-4,2;CIPOS95=0,0;CIEND95=0,0;MATEID=195661_1;EVENT=195661;SECONDARY;SU=12;PE=2;SR=10;ALG=PROD;AF=0.0001026;NSAMP=3;MSQ=120.89;RECLASSIFIED;AC=3;AN=29246;NFAM=3
chr13	61057385	560079	N	<INV>	137.28	LOW	SVTYPE=INV;POS=61057385;SVLEN=93;END=61057478;STRANDS=++:1,--:3;IMPRECISE;CIPOS=-10,9;CIEND=-7,9;CIPOS95=-3,1;CIEND95=-3,3;SU=4;PE=3;SR=1;ALG=PROD;AF=0.000171;NSAMP=5;MSQ=20.78;AC=5;AN=29244;NFAM=5
chr13	61060237	85219_2	N	[chr5:21009084[N	190650	LOW	SVTYPE=BND;POS=61060237;STRANDS=--:10;CIPOS=-26,25;CIEND=-26,25;CIPOS95=0,0;CIEND95=0,0;MATEID=85219_1;EVENT=85219;SECONDARY;SU=10;PE=0;SR=10;ALG=PROD;AF=0.08541;NSAMP=2497;MSQ=41.68;AC=2498;AN=29246;NFAM=2373
chr13	61060468	62339_2	N	N[chr3:76829660[	157.72	LOW	SVTYPE=BND;POS=61060468;STRANDS=-+:4;CIPOS=-9,8;CIEND=-9,8;CIPOS95=0,0;CIEND95=0,0;MATEID=62339_1;EVENT=62339;SECONDARY;SU=4;PE=0;SR=4;ALG=PROD;AF=0.0003077;NSAMP=9;MSQ=16.63;AC=9;AN=29246;NFAM=9
chr13	61083865	195664_1	N	N[chr13:61084006[	7066.06	LOW	SVTYPE=BND;POS=61083865;STRANDS=+-:273;CIPOS=-3,2;CIEND=-3,2;CIPOS95=0,0;CIEND95=0,0;MATEID=195664_2;EVENT=195664;SU=273;PE=7;SR=266;ALG=PROD;AF=0.001163;NSAMP=34;MSQ=207.74;RECLASSIFIED;AC=34;AN=29246;NFAM=33
chr13	61084006	195664_2	N	]chr13:61083865]N	7066.06	LOW	SVTYPE=BND;POS=61083865;STRANDS=+-:273;CIPOS=-3,2;CIEND=-3,2;CIPOS95=0,0;CIEND95=0,0;MATEID=195664_1;EVENT=195664;SECONDARY;SU=273;PE=7;SR=266;ALG=PROD;AF=0.001163;NSAMP=34;MSQ=207.74;RECLASSIFIED;AC=34;AN=29246;NFAM=33
chr13	61088561	195665_1	N	N[chr13:61094183[	245.61	LOW	SVTYPE=BND;POS=61088561;STRANDS=+-:14;IMPRECISE;CIPOS=-30,779;CIEND=-469,167;CIPOS95=-30,288;CIEND95=-132,132;MATEID=195665_2;EVENT=195665;SU=14;PE=14;SR=0;ALG=SUM;AF=3.419e-05;NSAMP=1;MSQ=14.92;RECLASSIFIED;AC=1;AN=29246;NFAM=1
chr13	61090816	475787_1	N	]chr13:61207211]N	241.84	LOW	SVTYPE=BND;POS=61090816;STRANDS=-+:84;IMPRECISE;CIPOS=-674,253;CIEND=-88,1012;CIPOS95=-191,191;CIEND95=-88,328;MATEID=475787_2;EVENT=475787;SU=84;PE=84;SR=0;ALG=SUM;AF=0.0003761;NSAMP=11;MSQ=10.98;RECLASSIFIED;AC=11;AN=29246;NFAM=11
chr13	61091012	195666_1	N	N[chr13:61207349[	779.35	LOW	SVTYPE=BND;POS=61091012;STRANDS=+-:67;IMPRECISE;CIPOS=-52,796;CIEND=-612,226;CIPOS95=-52,161;CIEND95=-135,135;MATEID=195666_2;EVENT=195666;SU=67;PE=67;SR=0;ALG=SUM;AF=0.0009232;NSAMP=27;MSQ=20.18;RECLASSIFIED;AC=27;AN=29246;NFAM=27
chr13	61092796	475788_1	N	]chr13:63217233]N	15.56	LOW	SVTYPE=BND;POS=61092796;STRANDS=-+:4;IMPRECISE;CIPOS=-699,9;CIEND=-10,454;CIPOS95=-146,2;CIEND95=-2,120;MATEID=475788_2;EVENT=475788;SU=4;PE=4;SR=0;ALG=PROD;AF=6.839e-05;NSAMP=2;MSQ=6.52;RECLASSIFIED;AC=2;AN=29246;NFAM=2
chr13	61094183	195665_2	N	]chr13:61088561]N	245.61	LOW	SVTYPE=BND;POS=61088561;STRANDS=+-:14;IMPRECISE;CIPOS=-469,167;CIEND=-30,779;CIPOS95=-132,132;CIEND95=-30,288;MATEID=195665_1;EVENT=195665;SECONDARY;SU=14;PE=14;SR=0;ALG=SUM;AF=3.419e-05;NSAMP=1;MSQ=14.92;RECLASSIFIED;AC=1;AN=29246;NFAM=1
chr13	61115175	195668	N	<DEL>	1651.1	PASS	SVTYPE=DEL;POS=61115175;SVLEN=-1995;END=61117170;STRANDS=+-:59;CIPOS=-10,9;CIEND=-10,9;CIPOS95=0,0;CIEND95=0,0;SU=59;PE=46;SR=13;ALG=PROD;AF=0.0001368;NSAMP=4;MSQ=377.57;AC=4;AN=29246;NFAM=4
chr13	61127555	2893_2	N	[chr1:104055432[N	32160.2	LOW	SVTYPE=BND;POS=61127555;STRANDS=--:12;CIPOS=-29,26;CIEND=-29,28;CIPOS95=0,0;CIEND95=0,0;MATEID=2893_1;EVENT=2893;SECONDARY;SU=12;PE=0;SR=12;ALG=PROD;AF=0.02766;NSAMP=793;MSQ=25.22;AC=809;AN=29246;NFAM=775
chr13	61134097	110386_2	N	N[chr8:8832063[	26417.6	LOW	SVTYPE=BND;POS=61134097;STRANDS=-+:294;CIPOS=-2,2;CIEND=-2,2;CIPOS95=0,0;CIEND95=0,0;MATEID=110386_1;EVENT=110386;SECONDARY;SU=294;PE=0;SR=294;ALG=PROD;AF=0.01887;NSAMP=491;MSQ=29.17;AC=552;AN=29246;NFAM=484
chr13	61137734	195669	N	<DEL>	79942	PASS	SVTYPE=DEL;POS=61137734;SVLEN=-6741;END=61144475;STRANDS=+-:3456;CIPOS=0,0;CIEND=0,0;CIPOS95=0,0;CIEND95=0,0;SU=3456;PE=2124;SR=1332;ALG=PROD;AF=0.004821;NSAMP=140;MSQ=461.88;AC=141;AN=29246;NFAM=134
chr13	61146249	195670	N	<DEL>	661.04	PASS	SVTYPE=DEL;POS=61146249;SVLEN=-221;END=61146470;STRANDS=+-:21;CIPOS=-27,25;CIEND=-22,21;CIPOS95=0,0;CIEND95=0,0;SU=21;PE=2;SR=19;ALG=PROD;AF=0.0001368;NSAMP=4;MSQ=164.55;AC=4;AN=29246;NFAM=4
chr13	61152119	195671	N	<DEL>	542.14	PASS	SVTYPE=DEL;POS=61152119;SVLEN=-2750;END=61154869;STRANDS=+-:25;CIPOS=-2,1;CIEND=-10,9;CIPOS95=0,0;CIEND95=0,0;SU=25;PE=13;SR=12;ALG=PROD;AF=3.419e-05;NSAMP=1;MSQ=539.41;AC=1;AN=29246;NFAM=1
chr13	61157418	475789	N	<DUP>	728.12	PASS	SVTYPE=DUP;POS=61157418;SVLEN=430185;END=61587603;STRANDS=-+:55;CIPOS=-22,20;CIEND=-22,21;CIPOS95=0,0;CIEND95=0,0;SU=55;PE=30;SR=25;ALG=PROD;AF=0.0001368;NSAMP=2;MSQ=357.87;AC=4;AN=29246;NFAM=1
chr13	61159307	32638_1	N	]chrX:11713326]N	11776.9	LOW	SVTYPE=BND;POS=61159307;STRANDS=-+:185;IMPRECISE;CIPOS=-49,9;CIEND=-5,49;CIPOS95=-1,1;CIEND95=-3,3;MATEID=32638_2;EVENT=32638;SU=185;PE=184;SR=1;ALG=PROD;AF=0.004411;NSAMP=129;MSQ=52.9;AC=129;AN=29246;NFAM=127
chr13	61159390	2894_2	N	[chr1:172770761[N	343.28	LOW	SVTYPE=BND;POS=61159390;STRANDS=--:50;CIPOS=-24,22;CIEND=-20,24;CIPOS95=0,0;CIEND95=0,0;MATEID=2894_1;EVENT=2894;SECONDARY;SU=50;PE=27;SR=23;ALG=PROD;AF=0.0001368;NSAMP=4;MSQ=85.09;AC=4;AN=29246;NFAM=4
chr13	61159573	102963_2	N	N]chr7:37654159]	70.38	LOW	SVTYPE=BND;POS=61159573;STRANDS=++:5;IMPRECISE;CIPOS=-10,376;CIEND=-10,339;CIPOS95=-1,110;CIEND95=0,112;MATEID=102963_1;EVENT=102963;SECONDARY;SU=5;PE=5;SR=0;ALG=PROD;AF=3.42e-05;NSAMP=1;MSQ=59.86;AC=1;AN=29244;NFAM=1
chr13	61159591	23484_2	N	N]chr11:16282487]	957.91	LOW	SVTYPE=BND;POS=61159591;STRANDS=++:103;IMPRECISE;CIPOS=-6,321;CIEND=-11,202;CIPOS95=-6,23;CIEND95=-9,9;MATEID=23484_1;EVENT=23484;SECONDARY;SU=103;PE=103;SR=0;ALG=PROD;AF=0.0002737;NSAMP=8;MSQ=73.47;AC=8;AN=29232;NFAM=8
chr13	61159591	2895_2	N	N]chr1:172770774]	153.29	LOW	SVTYPE=BND;POS=61159591;STRANDS=++:17;IMPRECISE;CIPOS=-28,446;CIEND=-30,431;CIPOS95=-28,83;CIEND95=-30,75;MATEID=2895_1;EVENT=2895;SECONDARY;SU=17;PE=17;SR=0;ALG=PROD;AF=6.839e-05;NSAMP=2;MSQ=75.1;AC=2;AN=29246;NFAM=2
chr13	61159591	94281_2	N	N]chr6:160537385]	59.48	LOW	SVTYPE=BND;POS=61159591;STRANDS=++:9;IMPRECISE;CIPOS=-5,484;CIEND=-10,299;CIPOS95=0,174;CIEND95=-2,94;MATEID=94281_1;EVENT=94281;SECONDARY;SU=9;PE=9;SR=0;ALG=PROD;AF=3.419e-05;NSAMP=1;MSQ=59.48;AC=1;AN=29246;NFAM=1
chr13	61162058	195672	N	<DEL>	1043.21	PASS	SVTYPE=DEL;POS=61162058;SVLEN=-1398;END=61163456;STRANDS=+-:45;CIPOS=-2,0;CIEND=-10,9;CIPOS95=0,0;CIEND95=0,0;SU=45;PE=27;SR=18;ALG=PROD;AF=3.419e-05;NSAMP=1;MSQ=1043.2;AC=1;AN=29246;NFAM=1
chr13	61162485	195673_1	N	N[chr13:61281437[	745.28	PASS	SVTYPE=BND;POS=61162485;STRANDS=+-:35;CIPOS=-26,28;CIEND=-29,24;CIPOS95=0,0;CIEND95=0,0;MATEID=195673_2;EVENT=195673;SU=35;PE=23;SR=12;ALG=PROD;AF=6.839e-05;NSAMP=2;MSQ=372.64;RECLASSIFIED;AC=2;AN=29246;NFAM=1
chr13	61178186	102964_2	N	N[chr7:102962987[	1312.17	LOW	SVTYPE=BND;POS=61178186;STRANDS=-+:4;CIPOS=-9,8;CIEND=-9,8;CIPOS95=0,0;CIEND95=0,0;MATEID=102964_1;EVENT=102964;SECONDARY;SU=4;PE=0;SR=4;ALG=PROD;AF=0.001641;NSAMP=48;MSQ=16.63;AC=48;AN=29246;NFAM=48
chr13	61178186	110387_2	N	N]chr8:7306916]	163.41	LOW	SVTYPE=BND;POS=61178186;STRANDS=++:4;CIPOS=-9,8;CIEND=-9,8;CIPOS95=0,0;CIEND95=0,0;MATEID=110387_1;EVENT=110387;SECONDARY;SU=4;PE=0;SR=4;ALG=PROD;AF=0.0001368;NSAMP=4;MSQ=21.8;AC=4;AN=29246;NFAM=4
chr13	61189522	110388_2	N	N[chr8:35841349[	816.82	LOW	SVTYPE=BND;POS=61189522;STRANDS=-+:4;IMPRECISE;CIPOS=-10,9;CIEND=-10,9;CIPOS95=-1,1;CIEND95=-1,1;MATEID=110388_1;EVENT=110388;SECONDARY;SU=4;PE=1;SR=3;ALG=PROD;AF=0.001436;NSAMP=41;MSQ=17.03;AC=42;AN=29246;NFAM=41
chr13	61203036	195675_1	N	N[chr13:61203231[	255.68	LOW	SVTYPE=BND;POS=61203036;STRANDS=+-:8;CIPOS=-10,9;CIEND=-10,9;CIPOS95=0,0;CIEND95=0,0;MATEID=195675_2;EVENT=195675;SU=8;PE=0;SR=8;ALG=PROD;AF=3.419e-05;NSAMP=1;MSQ=4.6;RECLASSIFIED;AC=1;AN=29246;NFAM=1
chr13	61203231	195675_2	N	]chr13:61203036]N	255.68	LOW	SVTYPE=BND;POS=61203036;STRANDS=+-:8;CIPOS=-10,9;CIEND=-10,9;CIPOS95=0,0;CIEND95=0,0;MATEID=195675_1;EVENT=195675;SECONDARY;SU=8;PE=0;SR=8;ALG=PROD;AF=3.419e-05;NSAMP=1;MSQ=4.6;RECLASSIFIED;AC=1;AN=29246;NFAM=1
chr13	61207211	475787_2	N	N[chr13:61090816[	241.84	LOW	SVTYPE=BND;POS=61090816;STRANDS=-+:84;IMPRECISE;CIPOS=-88,1012;CIEND=-674,253;CIPOS95=-88,328;CIEND95=-191,191;MATEID=475787_1;EVENT=475787;SECONDARY;SU=84;PE=84;SR=0;ALG=SUM;AF=0.0003761;NSAMP=11;MSQ=10.98;RECLASSIFIED;AC=11;AN=29246;NFAM=11
chr13	61207349	195666_2	N	]chr13:61091012]N	779.35	LOW	SVTYPE=BND;POS=61091012;STRANDS=+-:67;IMPRECISE;CIPOS=-612,226;CIEND=-52,796;CIPOS95=-135,135;CIEND95=-52,161;MATEID=195666_1;EVENT=195666;SECONDARY;SU=67;PE=67;SR=0;ALG=SUM;AF=0.0009232;NSAMP=27;MSQ=20.18;RECLASSIFIED;AC=27;AN=29246;NFAM=27
chr13	61207474	32912_1	N	]chrX:114042653]N	33065.6	LOW	SVTYPE=BND;POS=61207474;STRANDS=-+:1809;IMPRECISE;CIPOS=-199,6;CIEND=-9,107;CIPOS95=-10,6;CIEND95=-1,1;MATEID=32912_2;EVENT=32912;SU=1809;PE=1809;SR=0;ALG=PROD;AF=0.02373;NSAMP=694;MSQ=28.04;AC=694;AN=29246;NFAM=689
chr13	61207666	32913_1	N	N[chrX:114042785[	14899.5	LOW	SVTYPE=BND;POS=61207666;STRANDS=+-:452;IMPRECISE;CIPOS=-12,326;CIEND=-139,40;CIPOS95=-12,20;CIEND95=-1,1;MATEID=32913_2;EVENT=32913;SU=452;PE=452;SR=0;ALG=PROD;AF=0.0133;NSAMP=389;MSQ=22.75;AC=389;AN=29246;NFAM=388
chr13	61208036	559511_2	N	[chr13:37971602[N	3799.29	LOW	SVTYPE=BND;POS=61208036;STRANDS=--:217;IMPRECISE;CIPOS=-318,28;CIEND=-243,9;CIPOS95=-11,11;CIEND95=-4,4;MATEID=559511_1;EVENT=559511;SECONDARY;SU=217;PE=217;SR=0;ALG=PROD;AF=0.003317;NSAMP=97;MSQ=34.52;AC=97;AN=29246;NFAM=97
chr13	61208276	559512_2	N	N]chr13:37971535]	4885.4	LOW	SVTYPE=BND;POS=61208276;STRANDS=++:526;IMPRECISE;CIPOS=-17,231;CIEND=-24,179;CIPOS95=-5,5;CIEND95=-5,5;MATEID=559512_1;EVENT=559512;SECONDARY;SU=526;PE=526;SR=0;ALG=PROD;AF=0.004001;NSAMP=117;MSQ=32.21;AC=117;AN=29246;NFAM=117
chr13	61213268	2896_2	N	[chr1:145439272[N	16461.2	LOW	SVTYPE=BND;POS=61213268;STRANDS=--:746;CIPOS=-3,2;CIEND=-3,1;CIPOS95=0,0;CIEND95=0,0;MATEID=2896_1;EVENT=2896;SECONDARY;SU=746;PE=504;SR=242;ALG=PROD;AF=0.01104;NSAMP=323;MSQ=36.3;AC=323;AN=29246;NFAM=322
chr13	61218189	475790	N	<DUP>	326.61	PASS	SVTYPE=DUP;POS=61218189;SVLEN=3817;END=61222006;STRANDS=-+:33;IMPRECISE;CIPOS=-246,29;CIEND=-30,160;CIPOS95=-29,29;CIEND95=-21,21;SU=33;PE=33;SR=0;ALG=PROD;AF=6.839e-05;NSAMP=1;MSQ=170.8;AC=2;AN=29246;NFAM=1
chr13	61219371	195676_1	N	N[chr13:61220114[	455.67	LOW	SVTYPE=BND;POS=61219371;STRANDS=+-:10;CIPOS=-4,2;CIEND=-4,9;CIPOS95=0,0;CIEND95=0,0;MATEID=195676_2;EVENT=195676;SU=10;PE=0;SR=10;ALG=PROD;AF=3.419e-05;NSAMP=1;MSQ=20.89;RECLASSIFIED;AC=1;AN=29246;NFAM=1
chr13	61219601	195677	N	<DEL>	636.84	PASS	SVTYPE=DEL;POS=61219601;SVLEN=-199;END=61219800;STRANDS=+-:23;CIPOS=-30,29;CIEND=-30,29;CIPOS95=0,0;CIEND95=0,0;SU=23;PE=1;SR=22;ALG=PROD;AF=0.0001026;NSAMP=3;MSQ=16.27;AC=3;AN=29246;NFAM=3
chr13	61219741	560081	N	<INV>	721.94	LOW	SVTYPE=INV;POS=61219741;SVLEN=8627;END=61228368;STRANDS=++:2,--:3;IMPRECISE;CIPOS=-10,703;CIEND=-10,695;CIPOS95=-2,244;CIEND95=-2,241;SU=5;PE=2;SR=3;ALG=PROD;AF=3.419e-05;NSAMP=1;MSQ=9.42;AC=1;AN=29246;NFAM=1
chr13	61220114	195676_2	N	]chr13:61219371]N	455.67	LOW	SVTYPE=BND;POS=61219371;STRANDS=+-:10;CIPOS=-4,9;CIEND=-4,2;CIPOS95=0,0;CIEND95=0,0;MATEID=195676_1;EVENT=195676;SECONDARY;SU=10;PE=0;SR=10;ALG=PROD;AF=3.419e-05;NSAMP=1;MSQ=20.89;RECLASSIFIED;AC=1;AN=29246;NFAM=1
chr13	61221099	560082	N	<INV>	528.16	LOW	SVTYPE=INV;POS=61221099;SVLEN=6473;END=61227572;STRANDS=++:1,--:3;IMPRECISE;CIPOS=-440,9;CIEND=-483,9;CIPOS95=-197,2;CIEND95=-202,2;SU=4;PE=4;SR=0;ALG=PROD;AF=6.839e-05;NSAMP=2;MSQ=25.86;RETAINED;AC=2;AN=29246;NFAM=2
chr13	61221384	560089_1	N	N]chr13:61227687]	206.45	LOW	SVTYPE=BND;POS=61221384;STRANDS=++:9;IMPRECISE;CIPOS=-10,380;CIEND=-10,572;CIPOS95=-2,181;CIEND95=-2,207;MATEID=560089_2;EVENT=560089;SU=9;PE=6;SR=3;ALG=PROD;AF=3.419e-05;NSAMP=1;MSQ=4.73;AC=1;AN=29246;NFAM=1
chr13	61221736	560088	N	<INV>	1678.32	LOW	SVTYPE=INV;POS=61221736;SVLEN=5353;END=61227089;STRANDS=++:10,--:4;IMPRECISE;CIPOS=-30,886;CIEND=-112,446;CIPOS95=-30,312;CIEND95=-101,101;SU=14;PE=7;SR=7;ALG=SUM;AF=0.0002052;NSAMP=6;MSQ=40.87;AC=6;AN=29246;NFAM=6
chr13	61222443	560085	N	<INV>	1136.26	LOW	SVTYPE=INV;POS=61222443;SVLEN=3878;END=61226321;STRANDS=++:7,--:6;IMPRECISE;CIPOS=-30,221;CIEND=-30,124;CIPOS95=-30,144;CIEND95=-30,87;SU=13;PE=6;SR=7;ALG=PROD;AF=0.0001368;NSAMP=4;MSQ=36.89;RETAINED;AC=4;AN=29246;NFAM=4
chr13	61222443	560087	N	<INV>	329.62	LOW	SVTYPE=INV;POS=61222443;SVLEN=4332;END=61226775;STRANDS=++:11,--:5;IMPRECISE;CIPOS=-30,29;CIEND=-30,29;CIPOS95=-3,3;CIEND95=-3,3;SU=16;PE=8;SR=8;ALG=PROD;AF=6.839e-05;NSAMP=2;MSQ=10.85;AC=2;AN=29246;NFAM=2
chr13	61222934	560092	N	<INV>	770.68	LOW	SVTYPE=INV;POS=61222934;SVLEN=2718;END=61225652;STRANDS=++:3,--:1;IMPRECISE;CIPOS=-10,162;CIEND=-12,77;CIPOS95=-3,72;CIEND95=-12,44;SU=4;PE=4;SR=0;ALG=PROD;AF=0.0001368;NSAMP=4;MSQ=35.64;AC=4;AN=29246;NFAM=4
chr13	61223174	560093	N	<INV>	134.54	LOW	SVTYPE=INV;POS=61223174;SVLEN=3102;END=61226276;STRANDS=++:15,--:13;IMPRECISE;CIPOS=-27,20;CIEND=-3,29;CIPOS95=-3,3;CIEND95=-3,28;SU=28;PE=14;SR=14;ALG=PROD;AF=6.839e-05;NSAMP=2;MSQ=21.41;AC=2;AN=29246;NFAM=2
chr13	61223430	560095	N	<INV>	725.9	LOW	SVTYPE=INV;POS=61223430;SVLEN=2369;END=61225799;STRANDS=++:19,--:4;IMPRECISE;CIPOS=-50,49;CIEND=-23,49;CIPOS95=-3,3;CIEND95=-2,2;SU=23;PE=18;SR=5;ALG=PROD;AF=0.0001368;NSAMP=4;MSQ=37.66;AC=4;AN=29246;NFAM=4
chr13	61223780	195678_1	N	N[chr13:61224138[	1030.18	LOW	SVTYPE=BND;POS=61223780;STRANDS=+-:188;CIPOS=-4,4;CIEND=-4,4;CIPOS95=0,0;CIEND95=0,0;MATEID=195678_2;EVENT=195678;SU=188;PE=0;SR=188;ALG=PROD;AF=0.0006155;NSAMP=18;MSQ=11;RECLASSIFIED;AC=18;AN=29246;NFAM=18
chr13	61223810	560098	N	<INV>	450.09	LOW	SVTYPE=INV;POS=61223810;SVLEN=2096;END=61225906;STRANDS=++:3,--:1;IMPRECISE;CIPOS=-30,29;CIEND=-30,29;CIPOS95=-3,3;CIEND95=-3,3;SU=4;PE=3;SR=1;ALG=PROD;AF=0.0002735;NSAMP=8;MSQ=35.41;AC=8;AN=29246;NFAM=8
chr13	61224031	195680	N	<DEL>	776.31	PASS	SVTYPE=DEL;POS=61224031;SVLEN=-32578;END=61256609;STRANDS=+-:30;CIPOS=-24,24;CIEND=-24,22;CIPOS95=0,0;CIEND95=0,0;SU=30;PE=16;SR=14;ALG=PROD;AF=6.839e-05;NSAMP=2;MSQ=388.15;AC=2;AN=29246;NFAM=2
chr13	61224050	560096	N	<INV>	4387.15	LOW	SVTYPE=INV;POS=61224050;SVLEN=813;END=61224863;STRANDS=++:8,--:14;IMPRECISE;CIPOS=-304,594;CIEND=-67,579;CIPOS95=-292,292;CIEND95=-67,134;SU=22;PE=20;SR=2;ALG=SUM;AF=0.00147;NSAMP=43;MSQ=59.79;RETAINED;AC=43;AN=29246;NFAM=43
chr13	61224138	195678_2	N	]chr13:61223780]N	1030.18	LOW	SVTYPE=BND;POS=61223780;STRANDS=+-:188;CIPOS=-4,4;CIEND=-4,4;CIPOS95=0,0;CIEND95=0,0;MATEID=195678_1;EVENT=195678;SECONDARY;SU=188;PE=0;SR=188;ALG=PROD;AF=0.0006155;NSAMP=18;MSQ=11;RECLASSIFIED;AC=18;AN=29246;NFAM=18
chr13	61224157	195681_1	N	N[chr13:61224536[	250.68	LOW	SVTYPE=BND;POS=61224157;STRANDS=+-:5;CIPOS=-10,9;CIEND=-10,9;CIPOS95=0,0;CIEND95=0,0;MATEID=195681_2;EVENT=195681;SU=5;PE=0;SR=5;ALG=PROD;AF=0.0003761;NSAMP=11;MSQ=14.53;RETAINED;RECLASSIFIED;AC=11;AN=29246;NFAM=11
chr13	61224279	560101_1	N	N]chr13:61225446]	247.68	LOW	SVTYPE=BND;POS=61224279;STRANDS=++:5;IMPRECISE;CIPOS=-30,201;CIEND=-30,25;CIPOS95=-30,37;CIEND95=-5,5;MATEID=560101_2;EVENT=560101;SU=5;PE=5;SR=0;ALG=PROD;AF=6.839e-05;NSAMP=2;MSQ=56.86;AC=2;AN=29246;NFAM=2
chr13	61224290	560102	N	<INV>	227.91	LOW	SVTYPE=INV;POS=61224290;SVLEN=1422;END=61225712;STRANDS=++:3,--:1;IMPRECISE;CIPOS=-30,69;CIEND=-30,57;CIPOS95=-30,35;CIEND95=-26,26;SU=4;PE=4;SR=0;ALG=PROD;AF=0.0001368;NSAMP=4;MSQ=34.4;AC=4;AN=29246;NFAM=4
chr13	61224536	195681_2	N	]chr13:61224157]N	250.68	LOW	SVTYPE=BND;POS=61224157;STRANDS=+-:5;CIPOS=-10,9;CIEND=-10,9;CIPOS95=0,0;CIEND95=0,0;MATEID=195681_1;EVENT=195681;SECONDARY;SU=5;PE=0;SR=5;ALG=PROD;AF=0.0003761;NSAMP=11;MSQ=14.53;RETAINED;RECLASSIFIED;AC=11;AN=29246;NFAM=11
chr13	61224682	195682_1	N	N[chr13:61224950[	52.5	LOW	SVTYPE=BND;POS=61224682;STRANDS=+-:4;CIPOS=-9,8;CIEND=-9,8;CIPOS95=0,0;CIEND95=0,0;MATEID=195682_2;EVENT=195682;SU=4;PE=0;SR=4;ALG=PROD;AF=6.839e-05;NSAMP=2;MSQ=6.97;RECLASSIFIED;AC=2;AN=29246;NFAM=2
chr13	61224950	195682_2	N	]chr13:61224682]N	52.5	LOW	SVTYPE=BND;POS=61224682;STRANDS=+-:4;CIPOS=-9,8;CIEND=-9,8;CIPOS95=0,0;CIEND95=0,0;MATEID=195682_1;EVENT=195682;SECONDARY;SU=4;PE=0;SR=4;ALG=PROD;AF=6.839e-05;NSAMP=2;MSQ=6.97;RECLASSIFIED;AC=2;AN=29246;NFAM=2
chr13	61225446	560101_2	N	N]chr13:61224279]	247.68	LOW	SVTYPE=BND;POS=61225446;STRANDS=++:5;IMPRECISE;CIPOS=-30,25;CIEND=-30,201;CIPOS95=-5,5;CIEND95=-30,37;MATEID=560101_1;EVENT=560101;SECONDARY;SU=5;PE=5;SR=0;ALG=PROD;AF=6.839e-05;NSAMP=2;MSQ=56.86;AC=2;AN=29246;NFAM=2
chr13	61227167	195683_1	N	N[chr13:61227526[	427.76	LOW	SVTYPE=BND;POS=61227167;STRANDS=+-:5;CIPOS=-10,9;CIEND=-10,9;CIPOS95=0,0;CIEND95=0,0;MATEID=195683_2;EVENT=195683;SU=5;PE=0;SR=5;ALG=PROD;AF=0.0007522;NSAMP=22;MSQ=15.77;RECLASSIFIED;AC=22;AN=29246;NFAM=22
chr13	61227526	195683_2	N	]chr13:61227167]N	427.76	LOW	SVTYPE=BND;POS=61227167;STRANDS=+-:5;CIPOS=-10,9;CIEND=-10,9;CIPOS95=0,0;CIEND95=0,0;MATEID=195683_1;EVENT=195683;SECONDARY;SU=5;PE=0;SR=5;ALG=PROD;AF=0.0007522;NSAMP=22;MSQ=15.77;RECLASSIFIED;AC=22;AN=29246;NFAM=22
chr13	61227544	195684_1	N	N[chr13:61227813[	728.51	LOW	SVTYPE=BND;POS=61227544;STRANDS=+-:109;CIPOS=-5,4;CIEND=-3,4;CIPOS95=0,0;CIEND95=0,0;MATEID=195684_2;EVENT=195684;SU=109;PE=0;SR=109;ALG=PROD;AF=0.0005129;NSAMP=15;MSQ=14.68;RECLASSIFIED;AC=15;AN=29246;NFAM=15
chr13	61227687	560089_2	N	N]chr13:61221384]	206.45	LOW	SVTYPE=BND;POS=61227687;STRANDS=++:9;IMPRECISE;CIPOS=-10,572;CIEND=-10,380;CIPOS95=-2,207;CIEND95=-2,181;MATEID=560089_1;EVENT=560089;SECONDARY;SU=9;PE=6;SR=3;ALG=PROD;AF=3.419e-05;NSAMP=1;MSQ=4.73;AC=1;AN=29246;NFAM=1
chr13	61227813	195684_2	N	]chr13:61227544]N	728.51	LOW	SVTYPE=BND;POS=61227544;STRANDS=+-:109;CIPOS=-3,4;CIEND=-5,4;CIPOS95=0,0;CIEND95=0,0;MATEID=195684_1;EVENT=195684;SECONDARY;SU=109;PE=0;SR=109;ALG=PROD;AF=0.0005129;NSAMP=15;MSQ=14.68;RECLASSIFIED;AC=15;AN=29246;NFAM=15
chr13	61234813	74795_2	N	N[chr4:102707370[	12676.3	LOW	SVTYPE=BND;POS=61234813;STRANDS=-+:217;CIPOS=-3,3;CIEND=-3,3;CIPOS95=0,0;CIEND95=0,0;MATEID=74795_1;EVENT=74795;SECONDARY;SU=217;PE=0;SR=217;ALG=PROD;AF=0.008309;NSAMP=243;MSQ=32.01;AC=243;AN=29246;NFAM=242
chr13	61235618	195685_1	N	N[chr13:61235741[	14.02	LOW	SVTYPE=BND;POS=61235618;STRANDS=+-:4;CIPOS=-9,8;CIEND=-9,8;CIPOS95=0,0;CIEND95=0,0;MATEID=195685_2;EVENT=195685;SU=4;PE=0;SR=4;ALG=PROD;AF=6.839e-05;NSAMP=2;MSQ=7;RECLASSIFIED;AC=2;AN=29246;NFAM=2
chr13	61235741	195685_2	N	]chr13:61235618]N	14.02	LOW	SVTYPE=BND;POS=61235618;STRANDS=+-:4;CIPOS=-9,8;CIEND=-9,8;CIPOS95=0,0;CIEND95=0,0;MATEID=195685_1;EVENT=195685;SECONDARY;SU=4;PE=0;SR=4;ALG=PROD;AF=6.839e-05;NSAMP=2;MSQ=7;RECLASSIFIED;AC=2;AN=29246;NFAM=2
chr13	61244643	195686	N	<DEL>	350.61	PASS	SVTYPE=DEL;POS=61244643;SVLEN=-804;END=61245447;STRANDS=+-:8;CIPOS=-6,3;CIEND=-10,9;CIPOS95=0,0;CIEND95=0,0;SU=8;PE=0;SR=8;ALG=PROD;AF=3.419e-05;NSAMP=1;MSQ=350.61;AC=1;AN=29246;NFAM=1
chr13	61257112	195687	N	<DEL>	1919.71	PASS	SVTYPE=DEL;POS=61257112;SVLEN=-78;END=61257190;STRANDS=+-:69;CIPOS=-6,5;CIEND=-6,5;CIPOS95=0,0;CIEND95=0,0;SU=69;PE=0;SR=69;ALG=PROD;AF=3.42e-05;NSAMP=1;MSQ=533.59;AC=1;AN=29238;NFAM=1
chr13	61260411	19371_2	N	N[chr10:53128217[	213354	LOW	SVTYPE=BND;POS=61260411;STRANDS=-+:24;CIPOS=-9,8;CIEND=-9,8;CIPOS95=0,0;CIEND95=0,0;MATEID=19371_1;EVENT=19371;SECONDARY;SU=24;PE=0;SR=24;ALG=PROD;AF=0.1249;NSAMP=3624;MSQ=37.22;AC=3652;AN=29246;NFAM=3490
chr13	61281437	195673_2	N	]chr13:61162485]N	745.28	PASS	SVTYPE=BND;POS=61162485;STRANDS=+-:35;CIPOS=-29,24;CIEND=-26,28;CIPOS95=0,0;CIEND95=0,0;MATEID=195673_1;EVENT=195673;SECONDARY;SU=35;PE=23;SR=12;ALG=PROD;AF=6.839e-05;NSAMP=2;MSQ=372.64;RECLASSIFIED;AC=2;AN=29246;NFAM=1
chr13	61286484	195688	N	<DEL>	203.33	PASS	SVTYPE=DEL;POS=61286484;SVLEN=-168;END=61286652;STRANDS=+-:6;CIPOS=-6,5;CIEND=-7,9;CIPOS95=0,0;CIEND95=0,0;SU=6;PE=0;SR=6;ALG=PROD;AF=3.419e-05;NSAMP=1;MSQ=200.82;AC=1;AN=29246;NFAM=1
chr13	61333428	475791	N	<DUP>	739.76	PASS	SVTYPE=DUP;POS=61333428;SVLEN=44080;END=61377508;STRANDS=-+:77;CIPOS=-25,22;CIEND=-23,23;CIPOS95=0,0;CIEND95=0,0;SU=77;PE=57;SR=20;ALG=PROD;AF=0.0001026;NSAMP=3;MSQ=245.57;AC=3;AN=29246;NFAM=1
chr13	61339111	2897_2	N	N[chr1:203900143[	50.65	LOW	SVTYPE=BND;POS=61339111;STRANDS=-+:7;CIPOS=-5,4;CIEND=-5,9;CIPOS95=0,0;CIEND95=0,0;MATEID=2897_1;EVENT=2897;SECONDARY;SU=7;PE=0;SR=7;ALG=PROD;AF=3.419e-05;NSAMP=1;MSQ=50.65;AC=1;AN=29246;NFAM=1
chr13	61352218	30853_1	N	[chr15:97466922[N	292.4	LOW	SVTYPE=BND;POS=61352218;STRANDS=--:33;CIPOS=-9,8;CIEND=-9,8;CIPOS95=0,0;CIEND95=0,0;MATEID=30853_2;EVENT=30853;SU=33;PE=0;SR=33;ALG=PROD;AF=0.0004787;NSAMP=14;MSQ=15.83;AC=14;AN=29246;NFAM=14
chr13	61352240	30988_1	N	[chr16:63440754[N	4962.28	LOW	SVTYPE=BND;POS=61352240;STRANDS=--:29;CIPOS=-9,8;CIEND=-9,8;CIPOS95=0,0;CIEND95=0,0;MATEID=30988_2;EVENT=30988;SU=29;PE=0;SR=29;ALG=PROD;AF=0.003317;NSAMP=97;MSQ=29.62;AC=97;AN=29246;NFAM=95
chr13	61369592	62340_2	N	N]chr3:183684981]	1056.83	LOW	SVTYPE=BND;POS=61369592;STRANDS=++:37;IMPRECISE;CIPOS=-50,662;CIEND=-98,523;CIPOS95=-50,179;CIEND95=-98,122;MATEID=62340_1;EVENT=62340;SECONDARY;SU=37;PE=37;SR=0;ALG=SUM;AF=0.0008548;NSAMP=25;MSQ=40.08;AC=25;AN=29246;NFAM=25
chr13	61369756	195694_1	N	N[chr13:61369815[	347.8	LOW	SVTYPE=BND;POS=61369756;STRANDS=+-:11;CIPOS=-29,28;CIEND=-26,25;CIPOS95=0,0;CIEND95=0,0;MATEID=195694_2;EVENT=195694;SU=11;PE=1;SR=10;ALG=PROD;AF=6.839e-05;NSAMP=2;MSQ=173.84;RECLASSIFIED;AC=2;AN=29246;NFAM=2
chr13	61369815	195694_2	N	]chr13:61369756]N	347.8	LOW	SVTYPE=BND;POS=61369756;STRANDS=+-:11;CIPOS=-26,25;CIEND=-29,28;CIPOS95=0,0;CIEND95=0,0;MATEID=195694_1;EVENT=195694;SECONDARY;SU=11;PE=1;SR=10;ALG=PROD;AF=6.839e-05;NSAMP=2;MSQ=173.84;RECLASSIFIED;AC=2;AN=29246;NFAM=2
chr13	61378011	195695	N	<DEL>	974.17	PASS	SVTYPE=DEL;POS=61378011;SVLEN=-25711;END=61403722;STRANDS=+-:42;CIPOS=-29,29;CIEND=-24,22;CIPOS95=0,0;CIEND95=0,0;SU=42;PE=28;SR=14;ALG=PROD;AF=3.419e-05;NSAMP=1;MSQ=404.65;AC=1;AN=29246;NFAM=1
chr13	61381131	195696	N	<DEL>	379.33	PASS	SVTYPE=DEL;POS=61381131;SVLEN=-68;END=61381199;STRANDS=+-:14;CIPOS=-10,9;CIEND=-10,9;CIPOS95=0,0;CIEND95=0,0;SU=14;PE=0;SR=14;ALG=PROD;AF=3.42e-05;NSAMP=1;MSQ=371.65;AC=1;AN=29244;NFAM=1
chr13	61381780	195697_1	N	N[chr13:61381961[	97726.5	LOW	SVTYPE=BND;POS=61381780;STRANDS=+-:3697;CIPOS=0,0;CIEND=0,0;CIPOS95=0,0;CIEND95=0,0;MATEID=195697_2;EVENT=195697;SU=3697;PE=88;SR=3609;ALG=PROD;AF=0.01255;NSAMP=361;MSQ=217.61;RECLASSIFIED;AC=367;AN=29246;NFAM=345
chr13	61381961	195697_2	N	]chr13:61381780]N	97726.5	LOW	SVTYPE=BND;POS=61381780;STRANDS=+-:3697;CIPOS=0,0;CIEND=0,0;CIPOS95=0,0;CIEND95=0,0;MATEID=195697_1;EVENT=195697;SECONDARY;SU=3697;PE=88;SR=3609;ALG=PROD;AF=0.01255;NSAMP=361;MSQ=217.61;RECLASSIFIED;AC=367;AN=29246;NFAM=345
chr13	61393399	195700	N	<DEL>	950.2	PASS	SVTYPE=DEL;POS=61393399;SVLEN=-5620;END=61399019;STRANDS=+-:41;CIPOS=-10,9;CIEND=-2,0;CIPOS95=0,0;CIEND95=0,0;SU=41;PE=26;SR=15;ALG=PROD;AF=3.419e-05;NSAMP=1;MSQ=950.2;AC=1;AN=29246;NFAM=1
chr13	61416065	195701_1	N	N[chr13:61416231[	21.49	LOW	SVTYPE=BND;POS=61416065;STRANDS=+-:4;IMPRECISE;CIPOS=0,7;CIEND=-7,9;CIPOS95=0,7;CIEND95=0,3;MATEID=195701_2;EVENT=195701;SU=4;PE=0;SR=4;ALG=PROD;AF=6.839e-05;NSAMP=2;MSQ=8.39;RECLASSIFIED;AC=2;AN=29246;NFAM=2
chr13	61416231	195701_2	N	]chr13:61416065]N	21.49	LOW	SVTYPE=BND;POS=61416065;STRANDS=+-:4;IMPRECISE;CIPOS=-7,9;CIEND=0,7;CIPOS95=0,3;CIEND95=0,7;MATEID=195701_1;EVENT=195701;SECONDARY;SU=4;PE=0;SR=4;ALG=PROD;AF=6.839e-05;NSAMP=2;MSQ=8.39;RECLASSIFIED;AC=2;AN=29246;NFAM=2
chr13	61437972	195703_1	N	N[chr13:61439345[	14455.3	PASS	SVTYPE=BND;POS=61437972;STRANDS=+-:607;CIPOS=-2,1;CIEND=-2,3;CIPOS95=0,0;CIEND95=0,0;MATEID=195703_2;EVENT=195703;SU=607;PE=365;SR=242;ALG=PROD;AF=0.0007864;NSAMP=23;MSQ=518.5;RECLASSIFIED;AC=23;AN=29246;NFAM=23
chr13	61439345	195703_2	N	]chr13:61437972]N	14455.3	PASS	SVTYPE=BND;POS=61437972;STRANDS=+-:607;CIPOS=-2,3;CIEND=-2,1;CIPOS95=0,0;CIEND95=0,0;MATEID=195703_1;EVENT=195703;SECONDARY;SU=607;PE=365;SR=242;ALG=PROD;AF=0.0007864;NSAMP=23;MSQ=518.5;RECLASSIFIED;AC=23;AN=29246;NFAM=23
chr13	61448905	560104_1	N	N]chr13:61449738]	580.73	PASS	SVTYPE=BND;POS=61448905;STRANDS=++:42;CIPOS=-23,23;CIEND=-23,22;CIPOS95=0,0;CIEND95=0,0;MATEID=560104_2;EVENT=560104;SU=42;PE=26;SR=16;ALG=PROD;AF=6.839e-05;NSAMP=2;MSQ=290.37;AC=2;AN=29246;NFAM=2
chr13	61448909	560103_1	N	[chr13:61449419[N	637.97	PASS	SVTYPE=BND;POS=61448909;STRANDS=--:39;CIPOS=-24,21;CIEND=-23,21;CIPOS95=0,0;CIEND95=0,0;MATEID=560103_2;EVENT=560103;SU=39;PE=23;SR=16;ALG=PROD;AF=6.839e-05;NSAMP=2;MSQ=318.99;AC=2;AN=29246;NFAM=2
chr13	61449419	560103_2	N	[chr13:61448909[N	637.97	PASS	SVTYPE=BND;POS=61449419;STRANDS=--:39;CIPOS=-23,21;CIEND=-24,21;CIPOS95=0,0;CIEND95=0,0;MATEID=560103_1;EVENT=560103;SECONDARY;SU=39;PE=23;SR=16;ALG=PROD;AF=6.839e-05;NSAMP=2;MSQ=318.99;AC=2;AN=29246;NFAM=2
chr13	61449738	560104_2	N	N]chr13:61448905]	580.73	PASS	SVTYPE=BND;POS=61449738;STRANDS=++:42;CIPOS=-23,22;CIEND=-23,23;CIPOS95=0,0;CIEND95=0,0;MATEID=560104_1;EVENT=560104;SECONDARY;SU=42;PE=26;SR=16;ALG=PROD;AF=6.839e-05;NSAMP=2;MSQ=290.37;AC=2;AN=29246;NFAM=2
chr13	61454393	195708	N	<DEL>	623.39	PASS	SVTYPE=DEL;POS=61454393;SVLEN=-10038;END=61464431;STRANDS=+-:21;CIPOS=-3,2;CIEND=-10,9;CIPOS95=0,0;CIEND95=0,0;SU=21;PE=12;SR=9;ALG=PROD;AF=3.419e-05;NSAMP=1;MSQ=623.39;AC=1;AN=29246;NFAM=1
chr13	61456002	475792	N	<DUP>	262.72	PASS	SVTYPE=DUP;POS=61456002;SVLEN=8481;END=61464483;STRANDS=-+:24;CIPOS=-10,9;CIEND=-3,2;CIPOS95=0,0;CIEND95=0,0;SU=24;PE=13;SR=11;ALG=PROD;AF=3.419e-05;NSAMP=1;MSQ=261.06;AC=1;AN=29246;NFAM=1
chr13	61456603	195709	N	<DEL>	580.34	PASS	SVTYPE=DEL;POS=61456603;SVLEN=-3559;END=61460162;STRANDS=+-:26;CIPOS=-10,9;CIEND=-3,1;CIPOS95=0,0;CIEND95=0,0;SU=26;PE=12;SR=14;ALG=PROD;AF=3.419e-05;NSAMP=1;MSQ=572.35;AC=1;AN=29246;NFAM=1
chr13	61461384	44459_2	N	N]chr2:40567096]	18506	LOW	SVTYPE=BND;POS=61461384;STRANDS=++:5;CIPOS=-10,9;CIEND=-10,9;CIPOS95=0,0;CIEND95=0,0;MATEID=44459_1;EVENT=44459;SECONDARY;SU=5;PE=0;SR=5;ALG=PROD;AF=0.01607;NSAMP=470;MSQ=24.46;AC=470;AN=29246;NFAM=468
chr13	61462036	195710_1	N	N[chr13:61462107[	527.63	PASS	SVTYPE=BND;POS=61462036;STRANDS=+-:18;CIPOS=-30,29;CIEND=-30,29;CIPOS95=0,0;CIEND95=0,0;MATEID=195710_2;EVENT=195710;SU=18;PE=0;SR=18;ALG=PROD;AF=6.839e-05;NSAMP=2;MSQ=259.28;RECLASSIFIED;AC=2;AN=29242;NFAM=2
chr13	61462107	195710_2	N	]chr13:61462036]N	527.63	PASS	SVTYPE=BND;POS=61462036;STRANDS=+-:18;CIPOS=-30,29;CIEND=-30,29;CIPOS95=0,0;CIEND95=0,0;MATEID=195710_1;EVENT=195710;SECONDARY;SU=18;PE=0;SR=18;ALG=PROD;AF=6.839e-05;NSAMP=2;MSQ=259.28;RECLASSIFIED;AC=2;AN=29242;NFAM=2
chr13	61486792	560047_2	N	N]chr13:59547577]	227.34	LOW	SVTYPE=BND;POS=61486792;STRANDS=++:39;CIPOS=-9,8;CIEND=-9,8;CIPOS95=0,0;CIEND95=0,0;MATEID=560047_1;EVENT=560047;SECONDARY;SU=39;PE=0;SR=39;ALG=PROD;AF=0.000171;NSAMP=5;MSQ=18.8;AC=5;AN=29246;NFAM=5
chr13	61500564	195711	N	<DEL>	680.43	PASS	SVTYPE=DEL;POS=61500564;SVLEN=-1105;END=61501669;STRANDS=+-:28;CIPOS=-3,2;CIEND=-3,1;CIPOS95=0,0;CIEND95=0,0;SU=28;PE=18;SR=10;ALG=PROD;AF=3.419e-05;NSAMP=1;MSQ=680.43;AC=1;AN=29246;NFAM=1
chr13	61517428	193008_2	N	]chr13:30387409]N	25869.4	LOW	SVTYPE=BND;POS=30387409;STRANDS=+-:10;IMPRECISE;CIPOS=-30,29;CIEND=-27,27;CIPOS95=-3,3;CIEND95=-3,3;MATEID=193008_1;EVENT=193008;SECONDARY;SU=10;PE=9;SR=1;ALG=PROD;AF=0.01446;NSAMP=423;MSQ=41.25;RECLASSIFIED;AC=423;AN=29246;NFAM=413
chr13	61517429	102965_2	N	[chr7:148942921[N	106.58	LOW	SVTYPE=BND;POS=61517429;STRANDS=--:4;IMPRECISE;CIPOS=-379,9;CIEND=-563,9;CIPOS95=-133,1;CIEND95=-182,1;MATEID=102965_1;EVENT=102965;SECONDARY;SU=4;PE=4;SR=0;ALG=PROD;AF=0.0003077;NSAMP=9;MSQ=11.25;AC=9;AN=29246;NFAM=9
chr13	61524792	195714	N	<DEL>	128.95	PASS	SVTYPE=DEL;POS=61524792;SVLEN=-52;END=61524844;STRANDS=+-:4;CIPOS=-9,8;CIEND=-9,8;CIPOS95=0,0;CIEND95=0,0;SU=4;PE=0;SR=4;ALG=PROD;AF=3.419e-05;NSAMP=1;MSQ=128.87;AC=1;AN=29246;NFAM=1
chr13	61561083	44460_2	N	[chr2:68904232[N	36.46	LOW	SVTYPE=BND;POS=61561083;STRANDS=--:4;IMPRECISE;CIPOS=-9,8;CIEND=-7,9;CIPOS95=0,0;CIEND95=0,3;MATEID=44460_1;EVENT=44460;SECONDARY;SU=4;PE=0;SR=4;ALG=PROD;AF=3.419e-05;NSAMP=1;MSQ=32.88;AC=1;AN=29246;NFAM=1
chr13	61564881	475793	N	<DUP>	199.08	PASS	SVTYPE=DUP;POS=61564881;SVLEN=1364;END=61566245;STRANDS=-+:18;IMPRECISE;CIPOS=-10,9;CIEND=-7,9;CIPOS95=-3,0;CIEND95=-1,2;SU=18;PE=17;SR=1;ALG=PROD;AF=3.419e-05;NSAMP=1;MSQ=197.44;AC=1;AN=29246;NFAM=1
chr13	61571354	195716_1	N	N[chr13:61581529[	17387.4	PASS	SVTYPE=BND;POS=61571354;STRANDS=+-:727;CIPOS=-2,2;CIEND=-3,1;CIPOS95=0,0;CIEND95=0,0;MATEID=195716_2;EVENT=195716;SU=727;PE=468;SR=259;ALG=PROD;AF=0.001197;NSAMP=35;MSQ=435.36;RECLASSIFIED;AC=35;AN=29246;NFAM=31
chr13	61579199	195717	N	<DEL>	1038.06	PASS	SVTYPE=DEL;POS=61579199;SVLEN=-561;END=61579760;STRANDS=+-:42;CIPOS=-29,29;CIEND=-30,29;CIPOS95=0,0;CIEND95=0,0;SU=42;PE=27;SR=15;ALG=PROD;AF=0.0001026;NSAMP=3;MSQ=335.76;AC=3;AN=29246;NFAM=3
chr13	61581529	195716_2	N	]chr13:61571354]N	17387.4	PASS	SVTYPE=BND;POS=61571354;STRANDS=+-:727;CIPOS=-3,1;CIEND=-2,2;CIPOS95=0,0;CIEND95=0,0;MATEID=195716_1;EVENT=195716;SECONDARY;SU=727;PE=468;SR=259;ALG=PROD;AF=0.001197;NSAMP=35;MSQ=435.36;RECLASSIFIED;AC=35;AN=29246;NFAM=31
chr13	61591381	195718	N	<DEL>	383.56	PASS	SVTYPE=DEL;POS=61591381;SVLEN=-2265;END=61593646;STRANDS=+-:16;CIPOS=-4,3;CIEND=-10,9;CIPOS95=0,0;CIEND95=0,0;SU=16;PE=8;SR=8;ALG=PROD;AF=3.419e-05;NSAMP=1;MSQ=383.55;AC=1;AN=29246;NFAM=1
chr13	61600069	195719	N	<DEL>	626.58	PASS	SVTYPE=DEL;POS=61600069;SVLEN=-18264;END=61618333;STRANDS=+-:24;CIPOS=-4,3;CIEND=-4,1;CIPOS95=0,0;CIEND95=0,0;SU=24;PE=16;SR=8;ALG=PROD;AF=3.419e-05;NSAMP=1;MSQ=626.58;AC=1;AN=29246;NFAM=1
chr13	61602504	195720	N	<DEL>	419.56	PASS	SVTYPE=DEL;POS=61602504;SVLEN=-5262;END=61607766;STRANDS=+-:20;CIPOS=-10,9;CIEND=-4,2;CIPOS95=0,0;CIEND95=0,0;SU=20;PE=10;SR=10;ALG=PROD;AF=3.419e-05;NSAMP=1;MSQ=419.56;AC=1;AN=29246;NFAM=1
chr13	61603490	195721	N	<DEL>	216.31	PASS	SVTYPE=DEL;POS=61603490;SVLEN=-70;END=61603560;STRANDS=+-:7;CIPOS=-5,4;CIEND=-1,9;CIPOS95=0,0;CIEND95=0,0;SU=7;PE=0;SR=7;ALG=PROD;AF=3.419e-05;NSAMP=1;MSQ=209.78;AC=1;AN=29246;NFAM=1
chr13	61604877	195722	N	<DEL>	540.62	PASS	SVTYPE=DEL;POS=61604877;SVLEN=-381265;END=61986142;STRANDS=+-:19;CIPOS=-10,9;CIEND=-10,9;CIPOS95=0,0;CIEND95=0,0;SU=19;PE=12;SR=7;ALG=PROD;AF=3.419e-05;NSAMP=1;MSQ=539.6;AC=1;AN=29246;NFAM=1
chr13	61607801	195723	N	<DEL>	2952.43	PASS	SVTYPE=DEL;POS=61607801;SVLEN=-667;END=61608468;STRANDS=+-:132;CIPOS=-8,9;CIEND=-30,28;CIPOS95=0,0;CIEND95=0,0;SU=132;PE=80;SR=52;ALG=PROD;AF=0.0001368;NSAMP=4;MSQ=738.09;AC=4;AN=29246;NFAM=2
chr13	61614894	195724_1	N	N[chr13:61623155[	9976.86	PASS	SVTYPE=BND;POS=61614894;STRANDS=+-:402;CIPOS=-3,3;CIEND=-4,1;CIPOS95=0,0;CIEND95=0,0;MATEID=195724_2;EVENT=195724;SU=402;PE=278;SR=124;ALG=PROD;AF=0.0003761;NSAMP=11;MSQ=390.95;RECLASSIFIED;AC=11;AN=29246;NFAM=11
chr13	61616807	475794	N	<DUP>	99.5	PASS	SVTYPE=DUP;POS=61616807;SVLEN=1330;END=61618137;STRANDS=-+:11;CIPOS=-9,4;CIEND=-10,8;CIPOS95=0,0;CIEND95=0,0;SU=11;PE=7;SR=4;ALG=PROD;AF=3.419e-05;NSAMP=1;MSQ=84.85;AC=1;AN=29246;NFAM=1
chr13	61620479	195725	N	<DEL>	901.13	PASS	SVTYPE=DEL;POS=61620479;SVLEN=-210;END=61620689;STRANDS=+-:26;CIPOS=-30,29;CIEND=-30,29;CIPOS95=0,0;CIEND95=0,0;SU=26;PE=0;SR=26;ALG=PROD;AF=0.0001026;NSAMP=3;MSQ=171.18;AC=3;AN=29228;NFAM=3
chr13	61623155	195724_2	N	]chr13:61614894]N	9976.86	PASS	SVTYPE=BND;POS=61614894;STRANDS=+-:402;CIPOS=-4,1;CIEND=-3,3;CIPOS95=0,0;CIEND95=0,0;MATEID=195724_1;EVENT=195724;SECONDARY;SU=402;PE=278;SR=124;ALG=PROD;AF=0.0003761;NSAMP=11;MSQ=390.95;RECLASSIFIED;AC=11;AN=29246;NFAM=11
chr13	61625073	195726	N	<DEL>	140653	PASS	SVTYPE=DEL;POS=61625073;SVLEN=-6679;END=61631752;STRANDS=+-:5517;CIPOS=0,0;CIEND=0,0;CIPOS95=0,0;CIEND95=0,0;SU=5517;PE=3484;SR=2033;ALG=PROD;AF=0.00424;NSAMP=124;MSQ=581.09;AC=124;AN=29246;NFAM=120
chr13	61627098	32792_1	N	]chrX:56061999]N	2398.32	LOW	SVTYPE=BND;POS=61627098;STRANDS=-+:8;CIPOS=-29,28;CIEND=-29,28;CIPOS95=0,0;CIEND95=0,0;MATEID=32792_2;EVENT=32792;SU=8;PE=0;SR=8;ALG=PROD;AF=0.002838;NSAMP=68;MSQ=27.99;AC=83;AN=29246;NFAM=68
chr13	61636270	195728	N	<DEL>	227.99	PASS	SVTYPE=DEL;POS=61636270;SVLEN=-140;END=61636410;STRANDS=+-:7;CIPOS=-6,4;CIEND=-6,4;CIPOS95=0,0;CIEND95=0,0;SU=7;PE=0;SR=7;ALG=PROD;AF=3.422e-05;NSAMP=1;MSQ=179.72;AC=1;AN=29220;NFAM=1
chr13	61643267	2898_2	N	]chr1:244792981]N	9028.65	LOW	SVTYPE=BND;POS=61643267;STRANDS=+-:33;IMPRECISE;CIPOS=-511,6;CIEND=-10,374;CIPOS95=-86,6;CIEND95=-10,52;MATEID=2898_1;EVENT=2898;SECONDARY;SU=33;PE=33;SR=0;ALG=PROD;AF=0.00995;NSAMP=291;MSQ=24.19;AC=291;AN=29246;NFAM=289
chr13	61646784	30958_1	N	]chr16:52400158]N	44.33	LOW	SVTYPE=BND;POS=61646784;STRANDS=-+:10;CIPOS=-26,25;CIEND=-26,25;CIPOS95=0,0;CIEND95=0,0;MATEID=30958_2;EVENT=30958;SU=10;PE=0;SR=10;ALG=PROD;AF=6.839e-05;NSAMP=2;MSQ=16.81;AC=2;AN=29246;NFAM=2
chr13	61652575	475795	N	<DUP>	236.05	PASS	SVTYPE=DUP;POS=61652575;SVLEN=2014;END=61654589;STRANDS=-+:23;CIPOS=-2,0;CIEND=-2,1;CIPOS95=0,0;CIEND95=0,0;SU=23;PE=11;SR=12;ALG=PROD;AF=3.419e-05;NSAMP=1;MSQ=229.96;AC=1;AN=29246;NFAM=1
chr13	61654086	195729	N	<DEL>	4124.25	PASS	SVTYPE=DEL;POS=61654086;SVLEN=-8227;END=61662313;STRANDS=+-:169;CIPOS=-4,3;CIEND=-4,4;CIPOS95=0,0;CIEND95=0,0;SU=169;PE=89;SR=80;ALG=PROD;AF=0.0001368;NSAMP=4;MSQ=573.24;AC=4;AN=29246;NFAM=4
chr13	61658350	2899_2	N	N[chr1:248519266[	37120.8	LOW	SVTYPE=BND;POS=61658350;STRANDS=-+:424;CIPOS=-1,1;CIEND=-1,1;CIPOS95=0,0;CIEND95=0,0;MATEID=2899_1;EVENT=2899;SECONDARY;SU=424;PE=0;SR=424;ALG=PROD;AF=0.0371;NSAMP=1085;MSQ=20.23;AC=1085;AN=29246;NFAM=1078
chr13	61662573	195730_1	N	N[chr13:61662665[	102511	LOW	SVTYPE=BND;POS=61662573;STRANDS=+-:3303;CIPOS=-44,53;CIEND=-49,43;CIPOS95=0,0;CIEND95=0,0;MATEID=195730_2;EVENT=195730;SU=3303;PE=19;SR=3284;ALG=SUM;AF=0.01532;NSAMP=437;MSQ=192.35;RECLASSIFIED;AC=448;AN=29242;NFAM=431
chr13	61662639	30973_1	N	N]chr16:56993131]	14862.1	LOW	SVTYPE=BND;POS=61662639;STRANDS=++:8;CIPOS=-29,28;CIEND=-29,28;CIPOS95=0,0;CIEND95=0,0;MATEID=30973_2;EVENT=30973;SU=8;PE=0;SR=8;ALG=PROD;AF=0.01337;NSAMP=387;MSQ=24.76;AC=391;AN=29246;NFAM=383
chr13	61662646	23485_2	N	[chr11:74116928[N	1957.98	LOW	SVTYPE=BND;POS=61662646;STRANDS=--:4;CIPOS=-9,8;CIEND=-9,8;CIPOS95=0,0;CIEND95=0,0;MATEID=23485_1;EVENT=23485;SECONDARY;SU=4;PE=0;SR=4;ALG=PROD;AF=0.002086;NSAMP=61;MSQ=18.9;AC=61;AN=29246;NFAM=61
chr13	61662665	195730_2	N	]chr13:61662573]N	102511	LOW	SVTYPE=BND;POS=61662573;STRANDS=+-:3303;CIPOS=-49,43;CIEND=-44,53;CIPOS95=0,0;CIEND95=0,0;MATEID=195730_1;EVENT=195730;SECONDARY;SU=3303;PE=19;SR=3284;ALG=SUM;AF=0.01532;NSAMP=437;MSQ=192.35;RECLASSIFIED;AC=448;AN=29242;NFAM=431
chr13	61662725	2900_2	N	N[chr1:182720921[	3187.85	LOW	SVTYPE=BND;POS=61662725;STRANDS=-+:4;CIPOS=-9,8;CIEND=-9,8;CIPOS95=0,0;CIEND95=0,0;MATEID=2900_1;EVENT=2900;SECONDARY;SU=4;PE=0;SR=4;ALG=PROD;AF=0.003624;NSAMP=106;MSQ=21.65;AC=106;AN=29246;NFAM=106
chr13	61664200	475796_1	N	]chr13:79443437]N	1653.82	LOW	SVTYPE=BND;POS=61664200;STRANDS=-+:4;IMPRECISE;CIPOS=-7,8;CIEND=-10,8;CIPOS95=-1,3;CIEND95=-1,0;MATEID=475796_2;EVENT=475796;SU=4;PE=0;SR=4;ALG=PROD;AF=0.003864;NSAMP=96;MSQ=12.17;RECLASSIFIED;AC=113;AN=29246;NFAM=96
chr13	61672293	560105_1	N	N]chr13:61685347]	452.49	PASS	SVTYPE=BND;POS=61672293;STRANDS=++:22;CIPOS=-3,3;CIEND=-4,3;CIPOS95=0,0;CIEND95=0,0;MATEID=560105_2;EVENT=560105;SU=22;PE=13;SR=9;ALG=PROD;AF=3.419e-05;NSAMP=1;MSQ=452.49;AC=1;AN=29246;NFAM=1
chr13	61672320	560106_1	N	[chr13:61696057[N	398.58	PASS	SVTYPE=BND;POS=61672320;STRANDS=--:20;CIPOS=-10,9;CIEND=-10,9;CIPOS95=0,0;CIEND95=0,0;MATEID=560106_2;EVENT=560106;SU=20;PE=9;SR=11;ALG=PROD;AF=3.419e-05;NSAMP=1;MSQ=398.58;AC=1;AN=29246;NFAM=1
chr13	61685347	560105_2	N	N]chr13:61672293]	452.49	PASS	SVTYPE=BND;POS=61685347;STRANDS=++:22;CIPOS=-4,3;CIEND=-3,3;CIPOS95=0,0;CIEND95=0,0;MATEID=560105_1;EVENT=560105;SECONDARY;SU=22;PE=13;SR=9;ALG=PROD;AF=3.419e-05;NSAMP=1;MSQ=452.49;AC=1;AN=29246;NFAM=1
chr13	61690371	475797	N	<DUP>	47.78	PASS	SVTYPE=DUP;POS=61690371;SVLEN=178;END=61690549;STRANDS=-+:6;CIPOS=-6,5;CIEND=-6,5;CIPOS95=0,0;CIEND95=0,0;SU=6;PE=0;SR=6;ALG=PROD;AF=3.419e-05;NSAMP=1;MSQ=38.3;AC=1;AN=29246;NFAM=1
chr13	61691230	560107_1	N	N]chr13:61691809]	66.46	LOW	SVTYPE=BND;POS=61691230;STRANDS=++:4;IMPRECISE;CIPOS=-10,252;CIEND=-10,507;CIPOS95=-2,132;CIEND95=-2,106;MATEID=560107_2;EVENT=560107;SU=4;PE=4;SR=0;ALG=PROD;AF=0.0001026;NSAMP=3;MSQ=20.99;AC=3;AN=29246;NFAM=3
chr13	61691809	560107_2	N	N]chr13:61691230]	66.46	LOW	SVTYPE=BND;POS=61691809;STRANDS=++:4;IMPRECISE;CIPOS=-10,507;CIEND=-10,252;CIPOS95=-2,106;CIEND95=-2,132;MATEID=560107_1;EVENT=560107;SECONDARY;SU=4;PE=4;SR=0;ALG=PROD;AF=0.0001026;NSAMP=3;MSQ=20.99;AC=3;AN=29246;NFAM=3
chr13	61696057	560106_2	N	[chr13:61672320[N	398.58	PASS	SVTYPE=BND;POS=61696057;STRANDS=--:20;CIPOS=-10,9;CIEND=-10,9;CIPOS95=0,0;CIEND95=0,0;MATEID=560106_1;EVENT=560106;SECONDARY;SU=20;PE=9;SR=11;ALG=PROD;AF=3.419e-05;NSAMP=1;MSQ=398.58;AC=1;AN=29246;NFAM=1
chr13	61700944	195731	N	<DEL>	717.33	PASS	SVTYPE=DEL;POS=61700944;SVLEN=-3458;END=61704402;STRANDS=+-:32;CIPOS=-27,29;CIEND=-30,27;CIPOS95=0,0;CIEND95=0,0;SU=32;PE=22;SR=10;ALG=PROD;AF=6.839e-05;NSAMP=2;MSQ=358.12;AC=2;AN=29246;NFAM=1
chr13	61703789	195732_1	N	N[chr13:61704131[	973.52	LOW	SVTYPE=BND;POS=61703789;STRANDS=+-:19;CIPOS=-30,29;CIEND=-24,23;CIPOS95=0,0;CIEND95=0,0;MATEID=195732_2;EVENT=195732;SU=19;PE=6;SR=13;ALG=PROD;AF=0.0004787;NSAMP=14;MSQ=65.29;RECLASSIFIED;AC=14;AN=29246;NFAM=14
chr13	61704131	195732_2	N	]chr13:61703789]N	973.52	LOW	SVTYPE=BND;POS=61703789;STRANDS=+-:19;CIPOS=-24,23;CIEND=-30,29;CIPOS95=0,0;CIEND95=0,0;MATEID=195732_1;EVENT=195732;SECONDARY;SU=19;PE=6;SR=13;ALG=PROD;AF=0.0004787;NSAMP=14;MSQ=65.29;RECLASSIFIED;AC=14;AN=29246;NFAM=14
chr13	61716007	475798	N	<DUP>	242.4	PASS	SVTYPE=DUP;POS=61716007;SVLEN=46885;END=61762892;STRANDS=-+:17;CIPOS=-3,1;CIEND=-10,9;CIPOS95=0,0;CIEND95=0,0;SU=17;PE=6;SR=11;ALG=PROD;AF=3.419e-05;NSAMP=1;MSQ=241.14;AC=1;AN=29246;NFAM=1
chr13	61748921	195736	N	<DEL>	886.2	PASS	SVTYPE=DEL;POS=61748921;SVLEN=-89;END=61749010;STRANDS=+-:31;CIPOS=-24,23;CIEND=-24,23;CIPOS95=0,0;CIEND95=0,0;SU=31;PE=0;SR=31;ALG=PROD;AF=6.839e-05;NSAMP=2;MSQ=244.25;AC=2;AN=29244;NFAM=2
chr13	61753322	62341_2	N	N]chr3:185454985]	3088.25	LOW	SVTYPE=BND;POS=61753322;STRANDS=++:5;IMPRECISE;CIPOS=-10,9;CIEND=-9,9;CIPOS95=-1,1;CIEND95=-1,1;MATEID=62341_1;EVENT=62341;SECONDARY;SU=5;PE=1;SR=4;ALG=PROD;AF=0.005539;NSAMP=162;MSQ=16.48;AC=162;AN=29246;NFAM=162
chr13	61753342	102966_2	N	N]chr7:92917903]	747.37	LOW	SVTYPE=BND;POS=61753342;STRANDS=++:7;CIPOS=-8,6;CIEND=-6,6;CIPOS95=0,0;CIEND95=0,0;MATEID=102966_1;EVENT=102966;SECONDARY;SU=7;PE=2;SR=5;ALG=PROD;AF=0.00106;NSAMP=30;MSQ=15.53;AC=31;AN=29246;NFAM=30
chr13	61753882	195737	N	<DEL>	953.08	PASS	SVTYPE=DEL;POS=61753882;SVLEN=-3893;END=61757775;STRANDS=+-:45;CIPOS=-22,21;CIEND=-23,21;CIPOS95=0,0;CIEND95=0,0;SU=45;PE=25;SR=20;ALG=PROD;AF=6.839e-05;NSAMP=2;MSQ=476.54;AC=2;AN=29246;NFAM=1
chr13	61756741	195738	N	<DEL>	335.58	PASS	SVTYPE=DEL;POS=61756741;SVLEN=-4825;END=61761566;STRANDS=+-:16;CIPOS=-10,9;CIEND=-5,2;CIPOS95=0,0;CIEND95=0,0;SU=16;PE=10;SR=6;ALG=PROD;AF=3.419e-05;NSAMP=1;MSQ=335.58;AC=1;AN=29246;NFAM=1
chr13	61757942	475799	N	<DUP>	179.21	PASS	SVTYPE=DUP;POS=61757942;SVLEN=186;END=61758128;STRANDS=-+:10;CIPOS=-10,9;CIEND=-10,9;CIPOS95=0,0;CIEND95=0,0;SU=10;PE=0;SR=10;ALG=PROD;AF=3.421e-05;NSAMP=1;MSQ=138.52;AC=1;AN=29232;NFAM=1
chr13	61773874	475801	N	<DUP>	290.82	PASS	SVTYPE=DUP;POS=61773874;SVLEN=265;END=61774139;STRANDS=-+:10;CIPOS=-5,2;CIEND=-10,9;CIPOS95=0,0;CIEND95=0,0;SU=10;PE=3;SR=7;ALG=PROD;AF=0.0002052;NSAMP=5;MSQ=55.12;AC=6;AN=29238;NFAM=5
chr13	61775448	560110	N	<INV>	47.79	LOW	SVTYPE=INV;POS=61775448;SVLEN=193;END=61775641;STRANDS=++:3,--:1;IMPRECISE;CIPOS=-34,6;CIEND=0,46;CIPOS95=-25,6;CIEND95=0,36;SU=4;PE=4;SR=0;ALG=PROD;AF=3.42e-05;NSAMP=1;MSQ=41.83;AC=1;AN=29244;NFAM=1
chr13	61785325	31025_1	N	]chr16:76184504]N	66733.8	LOW	SVTYPE=BND;POS=61785325;STRANDS=-+:886;CIPOS=0,0;CIEND=0,1;CIPOS95=0,0;CIEND95=0,0;MATEID=31025_2;EVENT=31025;SU=886;PE=2;SR=884;ALG=PROD;AF=0.0464;NSAMP=1353;MSQ=33.76;AC=1357;AN=29246;NFAM=1330
chr13	61786841	19372_2	N	N]chr10:118919373]	25.87	LOW	SVTYPE=BND;POS=61786841;STRANDS=++:10;CIPOS=-26,25;CIEND=-26,25;CIPOS95=0,0;CIEND95=0,0;MATEID=19372_1;EVENT=19372;SECONDARY;SU=10;PE=0;SR=10;ALG=PROD;AF=6.839e-05;NSAMP=2;MSQ=12.09;AC=2;AN=29246;NFAM=2
chr13	61788136	195742_1	N	N[chr13:61788354[	657.05	LOW	SVTYPE=BND;POS=61788136;STRANDS=+-:5;IMPRECISE;CIPOS=0,4;CIEND=-6,9;CIPOS95=0,3;CIEND95=0,3;MATEID=195742_2;EVENT=195742;SU=5;PE=0;SR=5;ALG=PROD;AF=0.00147;NSAMP=43;MSQ=9.96;RECLASSIFIED;AC=43;AN=29246;NFAM=43
chr13	61788166	30954_1	N	]chr16:49155881]N	43371.6	LOW	SVTYPE=BND;POS=61788166;STRANDS=-+:20;CIPOS=-9,8;CIEND=-9,8;CIPOS95=0,0;CIEND95=0,0;MATEID=30954_2;EVENT=30954;SU=20;PE=0;SR=20;ALG=PROD;AF=0.04148;NSAMP=1122;MSQ=25.91;AC=1213;AN=29246;NFAM=1111
chr13	61788166	31969_1	N	[chr20:25962647[N	22997.3	LOW	SVTYPE=BND;POS=61788166;STRANDS=--:48;CIPOS=-9,8;CIEND=-9,8;CIPOS95=0,0;CIEND95=0,0;MATEID=31969_2;EVENT=31969;SU=48;PE=0;SR=48;ALG=PROD;AF=0.02352;NSAMP=686;MSQ=22.81;AC=688;AN=29246;NFAM=683
chr13	61788166	560111_1	N	[chr13:91586547[N	11868.3	LOW	SVTYPE=BND;POS=61788166;STRANDS=--:29;CIPOS=-9,8;CIEND=-9,8;CIPOS95=0,0;CIEND95=0,0;MATEID=560111_2;EVENT=560111;SU=29;PE=0;SR=29;ALG=PROD;AF=0.01313;NSAMP=360;MSQ=24.17;AC=384;AN=29246;NFAM=358
chr13	61788354	195742_2	N	]chr13:61788136]N	657.05	LOW	SVTYPE=BND;POS=61788136;STRANDS=+-:5;IMPRECISE;CIPOS=-6,9;CIEND=0,4;CIPOS95=0,3;CIEND95=0,3;MATEID=195742_1;EVENT=195742;SECONDARY;SU=5;PE=0;SR=5;ALG=PROD;AF=0.00147;NSAMP=43;MSQ=9.96;RECLASSIFIED;AC=43;AN=29246;NFAM=43
chr13	61816498	195743	N	<DEL>	226.49	PASS	SVTYPE=DEL;POS=61816498;SVLEN=-569;END=61817067;STRANDS=+-:10;IMPRECISE;CIPOS=-10,9;CIEND=-10,9;CIPOS95=-1,3;CIEND95=-3,3;SU=10;PE=9;SR=1;ALG=PROD;AF=6.846e-05;NSAMP=2;MSQ=111.7;AC=2;AN=29214;NFAM=2
chr13	61827124	62342_2	N	N]chr3:128140302]	1026.43	LOW	SVTYPE=BND;POS=61827124;STRANDS=++:145;IMPRECISE;CIPOS=-4,541;CIEND=-9,482;CIPOS95=-4,93;CIEND95=-9,48;MATEID=62342_1;EVENT=62342;SECONDARY;SU=145;PE=145;SR=0;ALG=PROD;AF=0.000718;NSAMP=21;MSQ=17.86;AC=21;AN=29246;NFAM=21
chr13	61829827	195744	N	<DEL>	798.62	PASS	SVTYPE=DEL;POS=61829827;SVLEN=-79;END=61829906;STRANDS=+-:34;CIPOS=-30,29;CIEND=-30,29;CIPOS95=0,0;CIEND95=0,0;SU=34;PE=0;SR=34;ALG=PROD;AF=6.839e-05;NSAMP=2;MSQ=278.69;AC=2;AN=29246;NFAM=1
chr13	61841546	195745	N	<DEL>	2369.44	PASS	SVTYPE=DEL;POS=61841546;SVLEN=-9555;END=61851101;STRANDS=+-:90;CIPOS=-22,20;CIEND=-30,29;CIPOS95=0,0;CIEND95=0,0;SU=90;PE=53;SR=37;ALG=PROD;AF=6.842e-05;NSAMP=2;MSQ=470.56;AC=2;AN=29232;NFAM=2
chr13	61845286	475802	N	<DUP>	1215.55	PASS	SVTYPE=DUP;POS=61845286;SVLEN=80344;END=61925630;STRANDS=-+:99;IMPRECISE;CIPOS=-257,10;CIEND=-8,244;CIPOS95=-13,10;CIEND95=-8,16;SU=99;PE=99;SR=0;ALG=PROD;AF=0.0001368;NSAMP=4;MSQ=129.03;AC=4;AN=29246;NFAM=4
chr13	61846817	195746	N	<DEL>	1847.8	PASS	SVTYPE=DEL;POS=61846817;SVLEN=-13738;END=61860555;STRANDS=+-:73;CIPOS=-10,9;CIEND=-10,9;CIPOS95=0,0;CIEND95=0,0;SU=73;PE=41;SR=32;ALG=PROD;AF=0.0001368;NSAMP=4;MSQ=459.29;AC=4;AN=29246;NFAM=4
chr13	61865640	195748	N	<DEL>	269.64	PASS	SVTYPE=DEL;POS=61865640;SVLEN=-2367;END=61868007;STRANDS=+-:14;CIPOS=-10,9;CIEND=-10,9;CIPOS95=0,0;CIEND95=0,0;SU=14;PE=8;SR=6;ALG=PROD;AF=3.419e-05;NSAMP=1;MSQ=269.64;AC=1;AN=29246;NFAM=1
chr13	61880759	62343_2	N	[chr3:50940057[N	5969.24	LOW	SVTYPE=BND;POS=61880759;STRANDS=--:1141;CIPOS=0,0;CIEND=0,0;CIPOS95=0,0;CIEND95=0,0;MATEID=62343_1;EVENT=62343;SECONDARY;SU=1141;PE=0;SR=1141;ALG=PROD;AF=0.003693;NSAMP=108;MSQ=35.11;AC=108;AN=29246;NFAM=107
chr13	61883802	195749_1	N	N[chr13:61883979[	658.88	LOW	SVTYPE=BND;POS=61883802;STRANDS=+-:23;CIPOS=-22,21;CIEND=-22,21;CIPOS95=0,0;CIEND95=0,0;MATEID=195749_2;EVENT=195749;SU=23;PE=0;SR=23;ALG=PROD;AF=0.0001368;NSAMP=4;MSQ=158.12;RECLASSIFIED;AC=4;AN=29240;NFAM=4
chr13	61883979	195749_2	N	]chr13:61883802]N	658.88	LOW	SVTYPE=BND;POS=61883802;STRANDS=+-:23;CIPOS=-22,21;CIEND=-22,21;CIPOS95=0,0;CIEND95=0,0;MATEID=195749_1;EVENT=195749;SECONDARY;SU=23;PE=0;SR=23;ALG=PROD;AF=0.0001368;NSAMP=4;MSQ=158.12;RECLASSIFIED;AC=4;AN=29240;NFAM=4
chr13	61886132	62344_2	N	N[chr3:116964837[	159765	LOW	SVTYPE=BND;POS=61886132;STRANDS=-+:4;IMPRECISE;CIPOS=-10,9;CIEND=-10,7;CIPOS95=-3,3;CIEND95=-3,0;MATEID=62344_1;EVENT=62344;SECONDARY;SU=4;PE=3;SR=1;ALG=PROD;AF=0.117;NSAMP=3419;MSQ=30.97;AC=3422;AN=29246;NFAM=3323
chr13	61922119	195751_1	N	N[chr13:61922540[	2188.94	LOW	SVTYPE=BND;POS=61922119;STRANDS=+-:40;CIPOS=-22,21;CIEND=-23,21;CIPOS95=0,0;CIEND95=0,0;MATEID=195751_2;EVENT=195751;SU=40;PE=13;SR=27;ALG=PROD;AF=0.000889;NSAMP=26;MSQ=75.77;RECLASSIFIED;AC=26;AN=29246;NFAM=25
chr13	61922540	195751_2	N	]chr13:61922119]N	2188.94	LOW	SVTYPE=BND;POS=61922119;STRANDS=+-:40;CIPOS=-23,21;CIEND=-22,21;CIPOS95=0,0;CIEND95=0,0;MATEID=195751_1;EVENT=195751;SECONDARY;SU=40;PE=13;SR=27;ALG=PROD;AF=0.000889;NSAMP=26;MSQ=75.77;RECLASSIFIED;AC=26;AN=29246;NFAM=25
chr13	61935096	195752	N	<DEL>	317.61	PASS	SVTYPE=DEL;POS=61935096;SVLEN=-2869;END=61937965;STRANDS=+-:15;CIPOS=-5,7;CIEND=-10,9;CIPOS95=0,0;CIEND95=0,0;SU=15;PE=11;SR=4;ALG=PROD;AF=3.419e-05;NSAMP=1;MSQ=317.61;AC=1;AN=29246;NFAM=1
chr13	61938823	195753_1	N	N[chr13:61939183[	1112.4	LOW	SVTYPE=BND;POS=61938823;STRANDS=+-:15;CIPOS=-10,9;CIEND=-2,1;CIPOS95=0,0;CIEND95=0,0;MATEID=195753_2;EVENT=195753;SU=15;PE=1;SR=14;ALG=PROD;AF=0.0005129;NSAMP=15;MSQ=21.03;RECLASSIFIED;AC=15;AN=29246;NFAM=15
chr13	61939183	195753_2	N	]chr13:61938823]N	1112.4	LOW	SVTYPE=BND;POS=61938823;STRANDS=+-:15;CIPOS=-2,1;CIEND=-10,9;CIPOS95=0,0;CIEND95=0,0;MATEID=195753_1;EVENT=195753;SECONDARY;SU=15;PE=1;SR=14;ALG=PROD;AF=0.0005129;NSAMP=15;MSQ=21.03;RECLASSIFIED;AC=15;AN=29246;NFAM=15
chr13	61939539	195754_1	N	N[chr13:82025426[	2.72644e+06	LOW	SVTYPE=BND;POS=61939539;STRANDS=+-:86;CIPOS=-9,4;CIEND=-6,8;CIPOS95=0,0;CIEND95=0,0;MATEID=195754_2;EVENT=195754;SU=86;PE=0;SR=86;ALG=PROD;AF=0.4617;NSAMP=13502;MSQ=117.49;RECLASSIFIED;AC=13502;AN=29246;NFAM=12445
chr13	61939539	560112_1	N	N]chr13:108464900]	141970	LOW	SVTYPE=BND;POS=61939539;STRANDS=++:239;CIPOS=-3,3;CIEND=-3,3;CIPOS95=0,0;CIEND95=0,0;MATEID=560112_2;EVENT=560112;SU=239;PE=0;SR=239;ALG=PROD;AF=0.09642;NSAMP=2820;MSQ=31.12;AC=2820;AN=29246;NFAM=2752
chr13	61939539	74797_2	N	N]chr4:158926841]	56794	LOW	SVTYPE=BND;POS=61939539;STRANDS=++:168;CIPOS=-4,4;CIEND=-4,4;CIPOS95=0,0;CIEND95=0,0;MATEID=74797_1;EVENT=74797;SECONDARY;SU=168;PE=0;SR=168;ALG=PROD;AF=0.05242;NSAMP=1533;MSQ=22.98;AC=1533;AN=29246;NFAM=1520
chr13	61942302	195755_1	N	N[chr13:61942504[	59.18	LOW	SVTYPE=BND;POS=61942302;STRANDS=+-:4;CIPOS=-9,8;CIEND=-9,8;CIPOS95=0,0;CIEND95=0,0;MATEID=195755_2;EVENT=195755;SU=4;PE=0;SR=4;ALG=PROD;AF=0.0001026;NSAMP=3;MSQ=14.55;RECLASSIFIED;AC=3;AN=29246;NFAM=3
chr13	61942504	195755_2	N	]chr13:61942302]N	59.18	LOW	SVTYPE=BND;POS=61942302;STRANDS=+-:4;CIPOS=-9,8;CIEND=-9,8;CIPOS95=0,0;CIEND95=0,0;MATEID=195755_1;EVENT=195755;SECONDARY;SU=4;PE=0;SR=4;ALG=PROD;AF=0.0001026;NSAMP=3;MSQ=14.55;RECLASSIFIED;AC=3;AN=29246;NFAM=3
chr13	61942667	195756	N	<DEL>	447.13	PASS	SVTYPE=DEL;POS=61942667;SVLEN=-1797;END=61944464;STRANDS=+-:16;CIPOS=-10,9;CIEND=-6,2;CIPOS95=0,0;CIEND95=0,0;SU=16;PE=11;SR=5;ALG=PROD;AF=3.419e-05;NSAMP=1;MSQ=446.61;AC=1;AN=29246;NFAM=1
chr13	61943063	560114	N	<INV>	314.55	LOW	SVTYPE=INV;POS=61943063;SVLEN=2469;END=61945532;STRANDS=++:4,--:1;IMPRECISE;CIPOS=-10,709;CIEND=-10,709;CIPOS95=-2,363;CIEND95=-2,363;SU=5;PE=3;SR=2;ALG=PROD;AF=0.0002052;NSAMP=6;MSQ=35.71;AC=6;AN=29246;NFAM=6
chr13	61943517	560113	N	<INV>	54.68	LOW	SVTYPE=INV;POS=61943517;SVLEN=1451;END=61944968;STRANDS=++:3,--:11;IMPRECISE;CIPOS=-72,29;CIEND=-125,29;CIPOS95=-26,26;CIEND95=-41,29;SU=14;PE=11;SR=3;ALG=PROD;AF=6.839e-05;NSAMP=2;MSQ=23.93;AC=2;AN=29246;NFAM=2
chr13	61944295	560115	N	<INV>	33.92	LOW	SVTYPE=INV;POS=61944295;SVLEN=652;END=61944947;STRANDS=++:4,--:4;IMPRECISE;CIPOS=-103,247;CIEND=-103,164;CIPOS95=-93,119;CIEND95=-93,117;SU=8;PE=5;SR=3;ALG=PROD;AF=3.419e-05;NSAMP=1;MSQ=6.83;AC=1;AN=29246;NFAM=1
chr13	61953391	195757	N	<DEL>	366.42	PASS	SVTYPE=DEL;POS=61953391;SVLEN=-9200;END=61962591;STRANDS=+-:13;CIPOS=-7,8;CIEND=-6,9;CIPOS95=0,0;CIEND95=0,0;SU=13;PE=9;SR=4;ALG=PROD;AF=3.421e-05;NSAMP=1;MSQ=305.78;AC=1;AN=29234;NFAM=1
chr13	61953521	475803	N	<DUP>	191.59	PASS	SVTYPE=DUP;POS=61953521;SVLEN=59316;END=62012837;STRANDS=-+:21;CIPOS=-3,1;CIEND=-10,9;CIPOS95=0,0;CIEND95=0,0;SU=21;PE=11;SR=10;ALG=PROD;AF=3.42e-05;NSAMP=1;MSQ=175.12;AC=1;AN=29242;NFAM=1
chr13	61961565	19373_2	N	[chr10:130980662[N	19792.7	LOW	SVTYPE=BND;POS=61961565;STRANDS=--:4;IMPRECISE;CIPOS=-10,9;CIEND=-10,9;CIPOS95=-1,0;CIEND95=-1,1;MATEID=19373_1;EVENT=19373;SECONDARY;SU=4;PE=2;SR=2;ALG=PROD;AF=0.01495;NSAMP=437;MSQ=29.24;AC=437;AN=29228;NFAM=423
chr13	61966187	195759_1	N	N[chr13:61966252[	271385	LOW	SVTYPE=BND;POS=61966187;STRANDS=+-:9490;CIPOS=0,0;CIEND=0,0;CIPOS95=0,0;CIEND95=0,0;MATEID=195759_2;EVENT=195759;SU=9490;PE=50;SR=9440;ALG=PROD;AF=0.04543;NSAMP=1125;MSQ=196.84;RECLASSIFIED;AC=1326;AN=29190;NFAM=1100
chr13	61966252	195759_2	N	]chr13:61966187]N	271385	LOW	SVTYPE=BND;POS=61966187;STRANDS=+-:9490;CIPOS=0,0;CIEND=0,0;CIPOS95=0,0;CIEND95=0,0;MATEID=195759_1;EVENT=195759;SECONDARY;SU=9490;PE=50;SR=9440;ALG=PROD;AF=0.04543;NSAMP=1125;MSQ=196.84;RECLASSIFIED;AC=1326;AN=29190;NFAM=1100
chr13	61966275	110390_2	N	N[chr8:121936816[	25365.8	LOW	SVTYPE=BND;POS=61966275;STRANDS=-+:4;CIPOS=-9,8;CIEND=-9,8;CIPOS95=0,0;CIEND95=0,0;MATEID=110390_1;EVENT=110390;SECONDARY;SU=4;PE=0;SR=4;ALG=PROD;AF=0.02074;NSAMP=605;MSQ=29.73;AC=606;AN=29224;NFAM=595
chr13	61987401	195760_1	N	N[chr13:61987801[	805.53	LOW	SVTYPE=BND;POS=61987401;STRANDS=+-:13;CIPOS=-5,4;CIEND=-5,4;CIPOS95=0,0;CIEND95=0,0;MATEID=195760_2;EVENT=195760;SU=13;PE=6;SR=7;ALG=PROD;AF=0.0006155;NSAMP=18;MSQ=12.27;RECLASSIFIED;AC=18;AN=29246;NFAM=18
chr13	61987801	195760_2	N	]chr13:61987401]N	805.53	LOW	SVTYPE=BND;POS=61987401;STRANDS=+-:13;CIPOS=-5,4;CIEND=-5,4;CIPOS95=0,0;CIEND95=0,0;MATEID=195760_1;EVENT=195760;SECONDARY;SU=13;PE=6;SR=7;ALG=PROD;AF=0.0006155;NSAMP=18;MSQ=12.27;RECLASSIFIED;AC=18;AN=29246;NFAM=18
chr13	61993277	195761	N	<DEL>	4765.54	PASS	SVTYPE=DEL;POS=61993277;SVLEN=-6217;END=61999494;STRANDS=+-:210;CIPOS=-23,21;CIEND=-23,21;CIPOS95=0,0;CIEND95=0,0;SU=210;PE=131;SR=79;ALG=PROD;AF=0.0002052;NSAMP=6;MSQ=687.83;AC=6;AN=29246;NFAM=4
chr13	62009079	31068_1	N	N]chr17:7341296]	83.85	LOW	SVTYPE=BND;POS=62009079;STRANDS=++:5;CIPOS=-10,9;CIEND=-10,9;CIPOS95=0,0;CIEND95=0,0;MATEID=31068_2;EVENT=31068;SU=5;PE=0;SR=5;ALG=PROD;AF=3.419e-05;NSAMP=1;MSQ=83.85;AC=1;AN=29246;NFAM=1
chr13	62014838	115695_2	N	N]chr9:25192589]	412707	LOW	SVTYPE=BND;POS=62014838;STRANDS=++:4;IMPRECISE;CIPOS=-9,9;CIEND=-9,6;CIPOS95=-1,2;CIEND95=-2,2;MATEID=115695_1;EVENT=115695;SECONDARY;SU=4;PE=2;SR=2;ALG=PROD;AF=0.1741;NSAMP=4354;MSQ=58.79;AC=5093;AN=29246;NFAM=4144
chr13	62015260	195763_1	N	N[chr13:62015371[	655.89	LOW	SVTYPE=BND;POS=62015260;STRANDS=+-:22;CIPOS=-26,25;CIEND=-26,25;CIPOS95=0,0;CIEND95=0,0;MATEID=195763_2;EVENT=195763;SU=22;PE=0;SR=22;ALG=PROD;AF=0.0001026;NSAMP=3;MSQ=199.84;RECLASSIFIED;AC=3;AN=29232;NFAM=3
chr13	62015371	195763_2	N	]chr13:62015260]N	655.89	LOW	SVTYPE=BND;POS=62015260;STRANDS=+-:22;CIPOS=-26,25;CIEND=-26,25;CIPOS95=0,0;CIEND95=0,0;MATEID=195763_1;EVENT=195763;SECONDARY;SU=22;PE=0;SR=22;ALG=PROD;AF=0.0001026;NSAMP=3;MSQ=199.84;RECLASSIFIED;AC=3;AN=29232;NFAM=3
chr13	62019254	560116_1	N	[chr13:62019555[N	935.57	LOW	SVTYPE=BND;POS=62019254;STRANDS=--:4;IMPRECISE;CIPOS=-445,9;CIEND=0,9;CIPOS95=-111,2;CIEND95=0,3;MATEID=560116_2;EVENT=560116;SU=4;PE=4;SR=0;ALG=PROD;AF=0.001163;NSAMP=29;MSQ=26.15;AC=34;AN=29244;NFAM=29
chr13	62019380	32740_1	N	]chrX:35600932]N	5260.73	LOW	SVTYPE=BND;POS=62019380;STRANDS=-+:14;CIPOS=-30,29;CIEND=-30,29;CIPOS95=0,0;CIEND95=0,0;MATEID=32740_2;EVENT=32740;SU=14;PE=6;SR=8;ALG=PROD;AF=0.006565;NSAMP=189;MSQ=21.64;AC=192;AN=29246;NFAM=189
chr13	62019391	32739_1	N	N[chrX:35600822[	705.11	LOW	SVTYPE=BND;POS=62019391;STRANDS=+-:16;IMPRECISE;CIPOS=-30,384;CIEND=-524,10;CIPOS95=-30,47;CIEND95=-140,10;MATEID=32739_2;EVENT=32739;SU=16;PE=16;SR=0;ALG=PROD;AF=0.0006497;NSAMP=19;MSQ=23.62;AC=19;AN=29244;NFAM=19
chr13	62019400	195764_1	N	N[chr13:62019456[	478643	LOW	SVTYPE=BND;POS=62019400;STRANDS=+-:13616;CIPOS=0,0;CIEND=0,0;CIPOS95=0,0;CIEND95=0,0;MATEID=195764_2;EVENT=195764;SU=13616;PE=14;SR=13602;ALG=PROD;AF=0.1146;NSAMP=2800;MSQ=99.45;RECLASSIFIED;AC=3345;AN=29198;NFAM=2663
chr13	62019456	195764_2	N	]chr13:62019400]N	478643	LOW	SVTYPE=BND;POS=62019400;STRANDS=+-:13616;CIPOS=0,0;CIEND=0,0;CIPOS95=0,0;CIEND95=0,0;MATEID=195764_1;EVENT=195764;SECONDARY;SU=13616;PE=14;SR=13602;ALG=PROD;AF=0.1146;NSAMP=2800;MSQ=99.45;RECLASSIFIED;AC=3345;AN=29198;NFAM=2663
chr13	62019457	30739_1	N	[chr15:26823172[N	133751	LOW	SVTYPE=BND;POS=62019457;STRANDS=--:6;CIPOS=-6,5;CIEND=-6,5;CIPOS95=0,0;CIEND95=0,0;MATEID=30739_2;EVENT=30739;SU=6;PE=0;SR=6;ALG=PROD;AF=0.06983;NSAMP=1712;MSQ=45.2;AC=2042;AN=29244;NFAM=1631
chr13	62019555	560116_2	N	[chr13:62019254[N	935.57	LOW	SVTYPE=BND;POS=62019555;STRANDS=--:4;IMPRECISE;CIPOS=0,9;CIEND=-445,9;CIPOS95=0,3;CIEND95=-111,2;MATEID=560116_1;EVENT=560116;SECONDARY;SU=4;PE=4;SR=0;ALG=PROD;AF=0.001163;NSAMP=29;MSQ=26.15;AC=34;AN=29244;NFAM=29
chr13	62019611	32481_1	N	]chr22:18732916]N	252503	LOW	SVTYPE=BND;POS=62019611;STRANDS=-+:248;CIPOS=-3,3;CIEND=-3,3;CIPOS95=0,0;CIEND95=0,0;MATEID=32481_2;EVENT=32481;SU=248;PE=0;SR=248;ALG=PROD;AF=0.1226;NSAMP=3507;MSQ=50.32;AC=3536;AN=28844;NFAM=3316
chr13	62019613	32674_1	N	[chrX:12332045[N	1029.96	LOW	SVTYPE=BND;POS=62019613;STRANDS=--:4;IMPRECISE;CIPOS=-10,9;CIEND=-10,8;CIPOS95=-1,1;CIEND95=-1,0;MATEID=32674_2;EVENT=32674;SU=4;PE=1;SR=3;ALG=PROD;AF=0.0001026;NSAMP=3;MSQ=35.39;AC=3;AN=29232;NFAM=3
chr13	62019651	62345_2	N	N]chr3:39720301]	8151.56	LOW	SVTYPE=BND;POS=62019651;STRANDS=++:13;IMPRECISE;CIPOS=-30,216;CIEND=-48,660;CIPOS95=-30,50;CIEND95=-48,87;MATEID=62345_1;EVENT=62345;SECONDARY;SU=13;PE=13;SR=0;ALG=PROD;AF=0.001558;NSAMP=45;MSQ=21.18;AC=45;AN=28876;NFAM=45
chr13	62019694	32675_1	N	N]chrX:12332167]	819.31	LOW	SVTYPE=BND;POS=62019694;STRANDS=++:8;IMPRECISE;CIPOS=-30,373;CIEND=-30,631;CIPOS95=-30,56;CIEND95=-30,104;MATEID=32675_2;EVENT=32675;SU=8;PE=8;SR=0;ALG=PROD;AF=0.0005813;NSAMP=17;MSQ=27.43;AC=17;AN=29246;NFAM=17
chr13	62020799	195765	N	<DEL>	1216.91	PASS	SVTYPE=DEL;POS=62020799;SVLEN=-2128;END=62022927;STRANDS=+-:52;CIPOS=-23,22;CIEND=-29,29;CIPOS95=0,0;CIEND95=0,0;SU=52;PE=32;SR=20;ALG=PROD;AF=6.839e-05;NSAMP=2;MSQ=608.45;AC=2;AN=29246;NFAM=2
chr13	62021216	85220_2	N	[chr5:24082496[N	93.38	LOW	SVTYPE=BND;POS=62021216;STRANDS=--:15;CIPOS=-28,24;CIEND=-26,25;CIPOS95=0,0;CIEND95=0,0;MATEID=85220_1;EVENT=85220;SECONDARY;SU=15;PE=0;SR=15;ALG=PROD;AF=0.0003077;NSAMP=9;MSQ=8.3;AC=9;AN=29246;NFAM=9
chr13	62021248	74798_2	N	N[chr4:123776501[	14158.3	LOW	SVTYPE=BND;POS=62021248;STRANDS=-+:37;CIPOS=-9,8;CIEND=-9,8;CIPOS95=0,0;CIEND95=0,0;MATEID=74798_1;EVENT=74798;SECONDARY;SU=37;PE=0;SR=37;ALG=PROD;AF=0.01145;NSAMP=335;MSQ=22.9;AC=335;AN=29246;NFAM=333
chr13	62032268	195766	N	<DEL>	313.94	PASS	SVTYPE=DEL;POS=62032268;SVLEN=-6023;END=62038291;STRANDS=+-:14;CIPOS=-5,4;CIEND=-10,8;CIPOS95=0,0;CIEND95=0,0;SU=14;PE=7;SR=7;ALG=PROD;AF=3.419e-05;NSAMP=1;MSQ=302.77;AC=1;AN=29246;NFAM=1
chr13	62034373	195767_1	N	N[chr13:62034435[	641.72	PASS	SVTYPE=BND;POS=62034373;STRANDS=+-:21;CIPOS=-25,24;CIEND=-25,24;CIPOS95=0,0;CIEND95=0,0;MATEID=195767_2;EVENT=195767;SU=21;PE=0;SR=21;ALG=PROD;AF=6.839e-05;NSAMP=2;MSQ=320.72;RECLASSIFIED;AC=2;AN=29246;NFAM=2
chr13	62034435	195767_2	N	]chr13:62034373]N	641.72	PASS	SVTYPE=BND;POS=62034373;STRANDS=+-:21;CIPOS=-25,24;CIEND=-25,24;CIPOS95=0,0;CIEND95=0,0;MATEID=195767_1;EVENT=195767;SECONDARY;SU=21;PE=0;SR=21;ALG=PROD;AF=6.839e-05;NSAMP=2;MSQ=320.72;RECLASSIFIED;AC=2;AN=29246;NFAM=2
chr13	62047482	195770_1	N	N[chr13:62053016[	16385.7	PASS	SVTYPE=BND;POS=62047482;STRANDS=+-:681;CIPOS=-2,1;CIEND=-2,0;CIPOS95=0,0;CIEND95=0,0;MATEID=195770_2;EVENT=195770;SU=681;PE=404;SR=277;ALG=PROD;AF=0.0005813;NSAMP=17;MSQ=687.11;RECLASSIFIED;AC=17;AN=29246;NFAM=16
chr13	62053016	195770_2	N	]chr13:62047482]N	16385.7	PASS	SVTYPE=BND;POS=62047482;STRANDS=+-:681;CIPOS=-2,0;CIEND=-2,1;CIPOS95=0,0;CIEND95=0,0;MATEID=195770_1;EVENT=195770;SECONDARY;SU=681;PE=404;SR=277;ALG=PROD;AF=0.0005813;NSAMP=17;MSQ=687.11;RECLASSIFIED;AC=17;AN=29246;NFAM=16
chr13	62061018	195771_1	N	N[chr13:62061138[	92369.8	LOW	SVTYPE=BND;POS=62061018;STRANDS=+-:3502;IMPRECISE;CIPOS=-50,93;CIEND=-87,49;CIPOS95=-1,1;CIEND95=0,0;MATEID=195771_2;EVENT=195771;SU=3502;PE=7;SR=3495;ALG=SUM;AF=0.01819;NSAMP=473;MSQ=167.72;RECLASSIFIED;AC=532;AN=29246;NFAM=464
chr13	62061138	195771_2	N	]chr13:62061018]N	92369.8	LOW	SVTYPE=BND;POS=62061018;STRANDS=+-:3502;IMPRECISE;CIPOS=-87,49;CIEND=-50,93;CIPOS95=0,0;CIEND95=-1,1;MATEID=195771_1;EVENT=195771;SECONDARY;SU=3502;PE=7;SR=3495;ALG=SUM;AF=0.01819;NSAMP=473;MSQ=167.72;RECLASSIFIED;AC=532;AN=29246;NFAM=464
chr13	62061140	475804_1	N	]chr13:62061651]N	328.18	LOW	SVTYPE=BND;POS=62061140;STRANDS=-+:18;IMPRECISE;CIPOS=-30,21;CIEND=-26,29;CIPOS95=-3,3;CIEND95=0,0;MATEID=475804_2;EVENT=475804;SU=18;PE=13;SR=5;ALG=PROD;AF=0.0003761;NSAMP=11;MSQ=6.12;RECLASSIFIED;AC=11;AN=29244;NFAM=11
chr13	62061225	195772_1	N	N[chr13:62061682[	976.55	LOW	SVTYPE=BND;POS=62061225;STRANDS=+-:4;CIPOS=-9,8;CIEND=-9,8;CIPOS95=0,0;CIEND95=0,0;MATEID=195772_2;EVENT=195772;SU=4;PE=0;SR=4;ALG=PROD;AF=0.0006839;NSAMP=20;MSQ=33.28;RECLASSIFIED;AC=20;AN=29242;NFAM=20
chr13	62061259	23486_2	N	]chr11:34686692]N	697938	LOW	SVTYPE=BND;POS=62061259;STRANDS=+-:20;IMPRECISE;CIPOS=-667,29;CIEND=-12,558;CIPOS95=-122,29;CIEND95=-12,97;MATEID=23486_1;EVENT=23486;SECONDARY;SU=20;PE=20;SR=0;ALG=PROD;AF=0.277;NSAMP=6646;MSQ=53.61;AC=7957;AN=28722;NFAM=6009
chr13	62061261	62346_2	N	[chr3:165414268[N	525583	LOW	SVTYPE=BND;POS=62061261;STRANDS=--:4;CIPOS=-9,8;CIEND=-9,8;CIPOS95=0,0;CIEND95=0,0;MATEID=62346_1;EVENT=62346;SECONDARY;SU=4;PE=0;SR=4;ALG=PROD;AF=0.2663;NSAMP=7773;MSQ=39.95;AC=7788;AN=29246;NFAM=7269
chr13	62061651	475804_2	N	N[chr13:62061140[	328.18	LOW	SVTYPE=BND;POS=62061140;STRANDS=-+:18;IMPRECISE;CIPOS=-26,29;CIEND=-30,21;CIPOS95=0,0;CIEND95=-3,3;MATEID=475804_1;EVENT=475804;SECONDARY;SU=18;PE=13;SR=5;ALG=PROD;AF=0.0003761;NSAMP=11;MSQ=6.12;RECLASSIFIED;AC=11;AN=29244;NFAM=11
chr13	62061682	195772_2	N	]chr13:62061225]N	976.55	LOW	SVTYPE=BND;POS=62061225;STRANDS=+-:4;CIPOS=-9,8;CIEND=-9,8;CIPOS95=0,0;CIEND95=0,0;MATEID=195772_1;EVENT=195772;SECONDARY;SU=4;PE=0;SR=4;ALG=PROD;AF=0.0006839;NSAMP=20;MSQ=33.28;RECLASSIFIED;AC=20;AN=29242;NFAM=20
chr13	62064549	195773	N	<DEL>	251.85	PASS	SVTYPE=DEL;POS=62064549;SVLEN=-106;END=62064655;STRANDS=+-:7;CIPOS=-10,4;CIEND=-5,4;CIPOS95=0,0;CIEND95=0,0;SU=7;PE=0;SR=7;ALG=PROD;AF=3.419e-05;NSAMP=1;MSQ=251.8;AC=1;AN=29246;NFAM=1
chr13	62070094	26715_2	N	N]chr12:120553111]	43857.5	LOW	SVTYPE=BND;POS=62070094;STRANDS=++:8;CIPOS=-29,28;CIEND=-29,28;CIPOS95=0,0;CIEND95=0,0;MATEID=26715_1;EVENT=26715;SECONDARY;SU=8;PE=0;SR=8;ALG=PROD;AF=0.03412;NSAMP=995;MSQ=33.01;AC=998;AN=29246;NFAM=986
chr13	62080483	475805	N	<DUP>	247.59	PASS	SVTYPE=DUP;POS=62080483;SVLEN=3550;END=62084033;STRANDS=-+:20;CIPOS=-8,9;CIEND=-3,3;CIPOS95=0,0;CIEND95=0,0;SU=20;PE=13;SR=7;ALG=PROD;AF=3.419e-05;NSAMP=1;MSQ=231.85;AC=1;AN=29246;NFAM=1
chr13	62080703	44461_2	N	N]chr2:137736113]	141.71	LOW	SVTYPE=BND;POS=62080703;STRANDS=++:8;CIPOS=-29,28;CIEND=-29,28;CIPOS95=0,0;CIEND95=0,0;MATEID=44461_1;EVENT=44461;SECONDARY;SU=8;PE=0;SR=8;ALG=PROD;AF=0.000171;NSAMP=4;MSQ=29.79;AC=5;AN=29246;NFAM=4
chr13	62080709	195775	N	<DEL>	828601	PASS	SVTYPE=DEL;POS=62080709;SVLEN=-2720;END=62083429;STRANDS=+-:32728;CIPOS=0,0;CIEND=0,0;CIPOS95=0,0;CIEND95=0,0;SU=32728;PE=20950;SR=11778;ALG=PROD;AF=0.03125;NSAMP=849;MSQ=509.44;MEDGQR=5.16;Q10GQR=4.82;AC=914;AN=29246;NFAM=803
chr13	62088440	195776	N	<DEL>	1122.63	PASS	SVTYPE=DEL;POS=62088440;SVLEN=-3005;END=62091445;STRANDS=+-:44;CIPOS=-22,21;CIEND=-22,20;CIPOS95=0,0;CIEND95=0,0;SU=44;PE=21;SR=23;ALG=PROD;AF=6.839e-05;NSAMP=2;MSQ=560.54;AC=2;AN=29246;NFAM=2
chr13	62093515	475806	N	<DUP>	155.52	PASS	SVTYPE=DUP;POS=62093515;SVLEN=5680;END=62099195;STRANDS=-+:18;CIPOS=-10,9;CIEND=-10,9;CIPOS95=0,0;CIEND95=0,0;SU=18;PE=6;SR=12;ALG=PROD;AF=3.419e-05;NSAMP=1;MSQ=154.59;AC=1;AN=29246;NFAM=1
chr13	62104952	195777	N	<DEL>	512.1	PASS	SVTYPE=DEL;POS=62104952;SVLEN=-3702;END=62108654;STRANDS=+-:5;CIPOS=-10,9;CIEND=-10,9;CIPOS95=0,0;CIEND95=0,0;SU=5;PE=0;SR=5;ALG=PROD;AF=3.419e-05;NSAMP=1;MSQ=509.48;AC=1;AN=29246;NFAM=1
chr13	62106013	195778	N	<DEL>	809.37	PASS	SVTYPE=DEL;POS=62106013;SVLEN=-3033;END=62109046;STRANDS=+-:32;CIPOS=-10,9;CIEND=-2,0;CIPOS95=0,0;CIEND95=0,0;SU=32;PE=15;SR=17;ALG=PROD;AF=3.419e-05;NSAMP=1;MSQ=809.37;AC=1;AN=29246;NFAM=1
chr13	62117186	195779	N	<DEL>	1376.03	PASS	SVTYPE=DEL;POS=62117186;SVLEN=-44465;END=62161651;STRANDS=+-:58;CIPOS=-30,29;CIEND=-22,20;CIPOS95=0,0;CIEND95=0,0;SU=58;PE=30;SR=28;ALG=PROD;AF=6.839e-05;NSAMP=2;MSQ=688.02;AC=2;AN=29246;NFAM=2
chr13	62117870	195780_1	N	N[chr13:62118053[	191.32	LOW	SVTYPE=BND;POS=62117870;STRANDS=+-:8;CIPOS=-10,9;CIEND=-10,9;CIPOS95=0,0;CIEND95=0,0;MATEID=195780_2;EVENT=195780;SU=8;PE=1;SR=7;ALG=PROD;AF=3.419e-05;NSAMP=1;MSQ=4.6;RECLASSIFIED;AC=1;AN=29246;NFAM=1
chr13	62118053	195780_2	N	]chr13:62117870]N	191.32	LOW	SVTYPE=BND;POS=62117870;STRANDS=+-:8;CIPOS=-10,9;CIEND=-10,9;CIPOS95=0,0;CIEND95=0,0;MATEID=195780_1;EVENT=195780;SECONDARY;SU=8;PE=1;SR=7;ALG=PROD;AF=3.419e-05;NSAMP=1;MSQ=4.6;RECLASSIFIED;AC=1;AN=29246;NFAM=1
chr13	62127487	23487_2	N	N[chr11:59539811[	284.11	LOW	SVTYPE=BND;POS=62127487;STRANDS=-+:4;CIPOS=-9,8;CIEND=-9,8;CIPOS95=0,0;CIEND95=0,0;MATEID=23487_1;EVENT=23487;SECONDARY;SU=4;PE=0;SR=4;ALG=PROD;AF=0.0004103;NSAMP=12;MSQ=10.84;AC=12;AN=29246;NFAM=12
chr13	62134995	85221_2	N	N]chr5:77552059]	1714.9	LOW	SVTYPE=BND;POS=62134995;STRANDS=++:4;IMPRECISE;CIPOS=-10,9;CIEND=-10,9;CIPOS95=-3,3;CIEND95=-1,3;MATEID=85221_1;EVENT=85221;SECONDARY;SU=4;PE=3;SR=1;ALG=PROD;AF=0.002017;NSAMP=59;MSQ=20.6;AC=59;AN=29246;NFAM=59
chr13	62138483	195781_1	N	N[chr13:62138621[	392.57	PASS	SVTYPE=BND;POS=62138483;STRANDS=+-:16;CIPOS=-2,1;CIEND=-2,1;CIPOS95=0,0;CIEND95=0,0;MATEID=195781_2;EVENT=195781;SU=16;PE=0;SR=16;ALG=PROD;AF=3.419e-05;NSAMP=1;MSQ=392.57;RECLASSIFIED;AC=1;AN=29246;NFAM=1
chr13	62138621	195781_2	N	]chr13:62138483]N	392.57	PASS	SVTYPE=BND;POS=62138483;STRANDS=+-:16;CIPOS=-2,1;CIEND=-2,1;CIPOS95=0,0;CIEND95=0,0;MATEID=195781_1;EVENT=195781;SECONDARY;SU=16;PE=0;SR=16;ALG=PROD;AF=3.419e-05;NSAMP=1;MSQ=392.57;RECLASSIFIED;AC=1;AN=29246;NFAM=1
chr13	62140992	560123	N	<INV>	32.82	LOW	SVTYPE=INV;POS=62140992;SVLEN=159;END=62141151;STRANDS=++:2,--:2;IMPRECISE;CIPOS=-32,32;CIEND=-3,8;CIPOS95=-22,23;CIEND95=-2,8;SU=4;PE=2;SR=2;ALG=PROD;AF=3.419e-05;NSAMP=1;MSQ=15.11;AC=1;AN=29246;NFAM=1
chr13	62143185	195782_1	N	N[chr13:62143833[	874.6	PASS	SVTYPE=BND;POS=62143185;STRANDS=+-:36;CIPOS=-8,6;CIEND=-7,9;CIPOS95=0,0;CIEND95=0,0;MATEID=195782_2;EVENT=195782;SU=36;PE=22;SR=14;ALG=PROD;AF=3.419e-05;NSAMP=1;MSQ=12.11;RECLASSIFIED;AC=1;AN=29246;NFAM=1
chr13	62143833	195782_2	N	]chr13:62143185]N	874.6	PASS	SVTYPE=BND;POS=62143185;STRANDS=+-:36;CIPOS=-7,9;CIEND=-8,6;CIPOS95=0,0;CIEND95=0,0;MATEID=195782_1;EVENT=195782;SECONDARY;SU=36;PE=22;SR=14;ALG=PROD;AF=3.419e-05;NSAMP=1;MSQ=12.11;RECLASSIFIED;AC=1;AN=29246;NFAM=1
chr13	62153929	110391_2	N	]chr8:8739418]N	2880.63	LOW	SVTYPE=BND;POS=62153929;STRANDS=+-:13;CIPOS=-29,28;CIEND=-29,28;CIPOS95=0,0;CIEND95=0,0;MATEID=110391_1;EVENT=110391;SECONDARY;SU=13;PE=0;SR=13;ALG=PROD;AF=0.005231;NSAMP=152;MSQ=12.67;AC=153;AN=29246;NFAM=151
chr13	62156716	94282_2	N	[chr6:63083173[N	1861.28	LOW	SVTYPE=BND;POS=62156716;STRANDS=--:20;IMPRECISE;CIPOS=-511,24;CIEND=-475,29;CIPOS95=-101,24;CIEND95=-101,29;MATEID=94282_1;EVENT=94282;SECONDARY;SU=20;PE=20;SR=0;ALG=PROD;AF=0.00253;NSAMP=74;MSQ=20.38;AC=74;AN=29246;NFAM=74
chr13	62158346	195783	N	<DEL>	836.45	PASS	SVTYPE=DEL;POS=62158346;SVLEN=-1254;END=62159600;STRANDS=+-:36;CIPOS=-30,25;CIEND=-29,29;CIPOS95=0,0;CIEND95=0,0;SU=36;PE=21;SR=15;ALG=PROD;AF=3.419e-05;NSAMP=1;MSQ=386.55;AC=1;AN=29246;NFAM=1
chr13	62182160	2901_2	N	N[chr1:84051467[	506.47	PASS	SVTYPE=BND;POS=62182160;STRANDS=-+:26;CIPOS=-10,9;CIEND=-3,1;CIPOS95=0,0;CIEND95=0,0;MATEID=2901_1;EVENT=2901;SECONDARY;SU=26;PE=12;SR=14;ALG=PROD;AF=3.419e-05;NSAMP=1;MSQ=506.47;AC=1;AN=29246;NFAM=1
chr13	62184171	475809	N	<DUP>	472.23	PASS	SVTYPE=DUP;POS=62184171;SVLEN=154;END=62184325;STRANDS=-+:28;CIPOS=-24,23;CIEND=-23,21;CIPOS95=0,0;CIEND95=0,0;SU=28;PE=0;SR=28;ALG=PROD;AF=0.0001712;NSAMP=4;MSQ=88.87;AC=5;AN=29214;NFAM=4
chr13	62201000	195785	N	<DEL>	582.1	PASS	SVTYPE=DEL;POS=62201000;SVLEN=-621;END=62201621;STRANDS=+-:21;CIPOS=-3,2;CIEND=-10,9;CIPOS95=0,0;CIEND95=0,0;SU=21;PE=11;SR=10;ALG=PROD;AF=3.419e-05;NSAMP=1;MSQ=581.37;AC=1;AN=29246;NFAM=1
chr13	62203830	195786_1	N	N[chr13:62203909[	150.07	LOW	SVTYPE=BND;POS=62203830;STRANDS=+-:7;CIPOS=0,6;CIEND=-6,9;CIPOS95=0,0;CIEND95=0,0;MATEID=195786_2;EVENT=195786;SU=7;PE=0;SR=7;ALG=PROD;AF=3.422e-05;NSAMP=1;MSQ=89.73;RECLASSIFIED;AC=1;AN=29224;NFAM=1
chr13	62203909	195786_2	N	]chr13:62203830]N	150.07	LOW	SVTYPE=BND;POS=62203830;STRANDS=+-:7;CIPOS=-6,9;CIEND=0,6;CIPOS95=0,0;CIEND95=0,0;MATEID=195786_1;EVENT=195786;SECONDARY;SU=7;PE=0;SR=7;ALG=PROD;AF=3.422e-05;NSAMP=1;MSQ=89.73;RECLASSIFIED;AC=1;AN=29224;NFAM=1
chr13	62204196	195787	N	<DEL>	738.9	PASS	SVTYPE=DEL;POS=62204196;SVLEN=-4014;END=62208210;STRANDS=+-:32;CIPOS=-24,25;CIEND=-24,22;CIPOS95=0,0;CIEND95=0,0;SU=32;PE=18;SR=14;ALG=PROD;AF=6.839e-05;NSAMP=2;MSQ=368.68;AC=2;AN=29246;NFAM=2
chr13	62207270	19374_2	N	[chr10:82491298[N	38554.9	LOW	SVTYPE=BND;POS=62207270;STRANDS=--:4;CIPOS=-9,8;CIEND=-9,8;CIPOS95=0,0;CIEND95=0,0;MATEID=19374_1;EVENT=19374;SECONDARY;SU=4;PE=0;SR=4;ALG=PROD;AF=0.02274;NSAMP=551;MSQ=38.5;AC=665;AN=29246;NFAM=525
chr13	62207274	74799_2	N	[chr4:135734230[N	13836.6	LOW	SVTYPE=BND;POS=62207274;STRANDS=--:6;CIPOS=-6,5;CIEND=-6,5;CIPOS95=0,0;CIEND95=0,0;MATEID=74799_1;EVENT=74799;SECONDARY;SU=6;PE=0;SR=6;ALG=PROD;AF=0.01576;NSAMP=456;MSQ=16.93;AC=461;AN=29246;NFAM=454
chr13	62207324	31596_1	N	N]chr18:45645623]	1.56765e+06	LOW	SVTYPE=BND;POS=62207324;STRANDS=++:4;CIPOS=-29,28;CIEND=-29,28;CIPOS95=0,0;CIEND95=0,0;MATEID=31596_2;EVENT=31596;SU=4;PE=0;SR=4;ALG=PROD;AF=0.4266;NSAMP=11916;MSQ=78.18;AC=12477;AN=29246;NFAM=11019
chr13	62221958	31387_1	N	[chr17:52915353[N	12.21	LOW	SVTYPE=BND;POS=62221958;STRANDS=--:4;IMPRECISE;CIPOS=-8,5;CIEND=-9,8;CIPOS95=-4,2;CIEND95=0,0;MATEID=31387_2;EVENT=31387;SU=4;PE=0;SR=4;ALG=PROD;AF=3.419e-05;NSAMP=1;MSQ=12.17;AC=1;AN=29246;NFAM=1
chr13	62228911	195790_1	N	N[chr13:62229078[	3420.02	LOW	SVTYPE=BND;POS=62228911;STRANDS=+-:141;CIPOS=-3,2;CIEND=-3,2;CIPOS95=0,0;CIEND95=0,0;MATEID=195790_2;EVENT=195790;SU=141;PE=1;SR=140;ALG=PROD;AF=0.0005471;NSAMP=16;MSQ=212.74;RECLASSIFIED;AC=16;AN=29246;NFAM=16
chr13	62229078	195790_2	N	]chr13:62228911]N	3420.02	LOW	SVTYPE=BND;POS=62228911;STRANDS=+-:141;CIPOS=-3,2;CIEND=-3,2;CIPOS95=0,0;CIEND95=0,0;MATEID=195790_1;EVENT=195790;SECONDARY;SU=141;PE=1;SR=140;ALG=PROD;AF=0.0005471;NSAMP=16;MSQ=212.74;RECLASSIFIED;AC=16;AN=29246;NFAM=16
chr13	62231827	26935_2	N	[chr12:104756533[N	78.4	LOW	SVTYPE=BND;POS=62231827;STRANDS=--:16;CIPOS=-30,29;CIEND=-30,29;CIPOS95=0,0;CIEND95=0,0;MATEID=26935_1;EVENT=26935;SECONDARY;SU=16;PE=0;SR=16;ALG=PROD;AF=6.839e-05;NSAMP=2;MSQ=13.55;AC=2;AN=29246;NFAM=2
chr13	62243864	195791	N	<DEL>	2044.71	PASS	SVTYPE=DEL;POS=62243864;SVLEN=-219;END=62244083;STRANDS=+-:58;CIPOS=-5,3;CIEND=-4,3;CIPOS95=0,0;CIEND95=0,0;SU=58;PE=2;SR=56;ALG=PROD;AF=0.0002736;NSAMP=8;MSQ=206.44;AC=8;AN=29236;NFAM=8
chr13	62254413	19375_2	N	]chr10:3708311]N	86.85	LOW	SVTYPE=BND;POS=62254413;STRANDS=+-:6;IMPRECISE;CIPOS=-10,9;CIEND=-7,9;CIPOS95=-3,3;CIEND95=-1,3;MATEID=19375_1;EVENT=19375;SECONDARY;SU=6;PE=5;SR=1;ALG=PROD;AF=3.419e-05;NSAMP=1;MSQ=86.85;AC=1;AN=29246;NFAM=1
chr13	62261560	475617_2	N	N[chr13:50102167[	372.53	LOW	SVTYPE=BND;POS=50102167;STRANDS=-+:54;CIPOS=-9,8;CIEND=-9,8;CIPOS95=0,0;CIEND95=0,0;MATEID=475617_1;EVENT=475617;SECONDARY;SU=54;PE=0;SR=54;ALG=PROD;AF=0.000718;NSAMP=21;MSQ=15.38;RECLASSIFIED;AC=21;AN=29246;NFAM=21
chr13	62264125	94283_2	N	[chr6:123207879[N	1048.63	LOW	SVTYPE=BND;POS=62264125;STRANDS=--:150;CIPOS=-4,3;CIEND=-4,3;CIPOS95=0,0;CIEND95=0,0;MATEID=94283_1;EVENT=94283;SECONDARY;SU=150;PE=0;SR=150;ALG=PROD;AF=0.0004103;NSAMP=12;MSQ=29.58;AC=12;AN=29246;NFAM=12
chr13	62264172	74800_2	N	N[chr4:12953039[	1083.76	LOW	SVTYPE=BND;POS=62264172;STRANDS=-+:6;CIPOS=-6,5;CIEND=-6,5;CIPOS95=0,0;CIEND95=0,0;MATEID=74800_1;EVENT=74800;SECONDARY;SU=6;PE=0;SR=6;ALG=PROD;AF=0.001436;NSAMP=42;MSQ=15.67;AC=42;AN=29246;NFAM=42
chr13	62283933	195794	N	<DEL>	68.95	PASS	SVTYPE=DEL;POS=62283933;SVLEN=-59;END=62283992;STRANDS=+-:4;CIPOS=-9,8;CIEND=-9,8;CIPOS95=0,0;CIEND95=0,0;SU=4;PE=0;SR=4;ALG=PROD;AF=3.419e-05;NSAMP=1;MSQ=68.88;AC=1;AN=29246;NFAM=1
chr13	62286766	23488_2	N	[chr11:23987641[N	324593	LOW	SVTYPE=BND;POS=62286766;STRANDS=--:4;IMPRECISE;CIPOS=-10,8;CIEND=-10,9;CIPOS95=-1,0;CIEND95=-1,1;MATEID=23488_1;EVENT=23488;SECONDARY;SU=4;PE=2;SR=2;ALG=PROD;AF=0.2541;NSAMP=5625;MSQ=35.64;AC=7429;AN=29240;NFAM=5227
chr13	62286789	19376_2	N	[chr10:103183263[N	3714.81	LOW	SVTYPE=BND;POS=62286789;STRANDS=--:18;CIPOS=-10,9;CIEND=-10,9;CIPOS95=0,0;CIEND95=0,0;MATEID=19376_1;EVENT=19376;SECONDARY;SU=18;PE=0;SR=18;ALG=PROD;AF=0.00359;NSAMP=105;MSQ=14.51;AC=105;AN=29246;NFAM=105
chr13	62286840	62347_2	N	N[chr3:4031571[	2542.25	LOW	SVTYPE=BND;POS=62286840;STRANDS=-+:84;CIPOS=-7,7;CIEND=-7,7;CIPOS95=0,0;CIEND95=0,0;MATEID=62347_1;EVENT=62347;SECONDARY;SU=84;PE=0;SR=84;ALG=PROD;AF=0.002393;NSAMP=70;MSQ=24.21;AC=70;AN=29246;NFAM=70
chr13	62286843	44462_2	N	N[chr2:42548817[	2267.69	LOW	SVTYPE=BND;POS=62286843;STRANDS=-+:4;CIPOS=-9,8;CIEND=-9,8;CIPOS95=0,0;CIEND95=0,0;MATEID=44462_1;EVENT=44462;SECONDARY;SU=4;PE=0;SR=4;ALG=PROD;AF=0.002872;NSAMP=84;MSQ=13.81;AC=84;AN=29244;NFAM=84
chr13	62300085	195795_1	N	N[chr13:62300160[	1251.73	LOW	SVTYPE=BND;POS=62300085;STRANDS=+-:53;CIPOS=-9,9;CIEND=-5,4;CIPOS95=0,0;CIEND95=0,0;MATEID=195795_2;EVENT=195795;SU=53;PE=1;SR=52;ALG=PROD;AF=0.0001368;NSAMP=4;MSQ=276.52;RECLASSIFIED;AC=4;AN=29234;NFAM=4
chr13	62300160	195795_2	N	]chr13:62300085]N	1251.73	LOW	SVTYPE=BND;POS=62300085;STRANDS=+-:53;CIPOS=-5,4;CIEND=-9,9;CIPOS95=0,0;CIEND95=0,0;MATEID=195795_1;EVENT=195795;SECONDARY;SU=53;PE=1;SR=52;ALG=PROD;AF=0.0001368;NSAMP=4;MSQ=276.52;RECLASSIFIED;AC=4;AN=29234;NFAM=4
chr13	62304131	195797_1	N	N[chr13:62304218[	196.49	LOW	SVTYPE=BND;POS=62304131;STRANDS=+-:10;CIPOS=-30,29;CIEND=-30,29;CIPOS95=0,0;CIEND95=0,0;MATEID=195797_2;EVENT=195797;SU=10;PE=0;SR=10;ALG=PROD;AF=6.839e-05;NSAMP=2;MSQ=97.34;RECLASSIFIED;AC=2;AN=29246;NFAM=2
chr13	62304218	195797_2	N	]chr13:62304131]N	196.49	LOW	SVTYPE=BND;POS=62304131;STRANDS=+-:10;CIPOS=-30,29;CIEND=-30,29;CIPOS95=0,0;CIEND95=0,0;MATEID=195797_1;EVENT=195797;SECONDARY;SU=10;PE=0;SR=10;ALG=PROD;AF=6.839e-05;NSAMP=2;MSQ=97.34;RECLASSIFIED;AC=2;AN=29246;NFAM=2
chr13	62311439	475811_1	N	]chr13:62313641]N	5347.27	LOW	SVTYPE=BND;POS=62311439;STRANDS=-+:692;CIPOS=-50,29;CIEND=-6,20;CIPOS95=0,0;CIEND95=0,0;MATEID=475811_2;EVENT=475811;SU=692;PE=690;SR=2;ALG=PROD;AF=0.0003077;NSAMP=9;MSQ=84.23;RECLASSIFIED;AC=9;AN=29246;NFAM=7
chr13	62313641	475811_2	N	N[chr13:62311439[	5347.27	LOW	SVTYPE=BND;POS=62311439;STRANDS=-+:692;CIPOS=-6,20;CIEND=-50,29;CIPOS95=0,0;CIEND95=0,0;MATEID=475811_1;EVENT=475811;SECONDARY;SU=692;PE=690;SR=2;ALG=PROD;AF=0.0003077;NSAMP=9;MSQ=84.23;RECLASSIFIED;AC=9;AN=29246;NFAM=7
chr13	62317114	195798	N	<DEL>	734.6	PASS	SVTYPE=DEL;POS=62317114;SVLEN=-63;END=62317177;STRANDS=+-:4;CIPOS=-9,8;CIEND=-9,8;CIPOS95=0,0;CIEND95=0,0;SU=4;PE=0;SR=4;ALG=PROD;AF=0.000171;NSAMP=5;MSQ=146.88;AC=5;AN=29246;NFAM=5
chr13	62327843	195801_1	N	N[chr13:62327945[	96662.6	LOW	SVTYPE=BND;POS=62327843;STRANDS=+-:2066;CIPOS=0,0;CIEND=0,0;CIPOS95=0,0;CIEND95=0,0;MATEID=195801_2;EVENT=195801;SU=2066;PE=37;SR=2029;ALG=PROD;AF=0.009882;NSAMP=288;MSQ=206.23;RECLASSIFIED;AC=289;AN=29246;NFAM=270
chr13	62327945	195801_2	N	]chr13:62327843]N	96662.6	LOW	SVTYPE=BND;POS=62327843;STRANDS=+-:2066;CIPOS=0,0;CIEND=0,0;CIPOS95=0,0;CIEND95=0,0;MATEID=195801_1;EVENT=195801;SECONDARY;SU=2066;PE=37;SR=2029;ALG=PROD;AF=0.009882;NSAMP=288;MSQ=206.23;RECLASSIFIED;AC=289;AN=29246;NFAM=270
chr13	62329887	110392_2	N	N]chr8:140501674]	13804.8	LOW	SVTYPE=BND;POS=62329887;STRANDS=++:1457;CIPOS=0,0;CIEND=0,0;CIPOS95=0,0;CIEND95=0,0;MATEID=110392_1;EVENT=110392;SECONDARY;SU=1457;PE=0;SR=1457;ALG=PROD;AF=0.007317;NSAMP=214;MSQ=37.51;AC=214;AN=29246;NFAM=211
chr13	62339679	195802_1	N	N[chr13:62339731[	458906	LOW	SVTYPE=BND;POS=62339679;STRANDS=+-:14618;CIPOS=0,0;CIEND=0,0;CIPOS95=0,0;CIEND95=0,0;MATEID=195802_2;EVENT=195802;SU=14618;PE=98;SR=14520;ALG=PROD;AF=0.04093;NSAMP=1172;MSQ=206.63;RECLASSIFIED;AC=1197;AN=29244;NFAM=1117
chr13	62339731	195802_2	N	]chr13:62339679]N	458906	LOW	SVTYPE=BND;POS=62339679;STRANDS=+-:14618;CIPOS=0,0;CIEND=0,0;CIPOS95=0,0;CIEND95=0,0;MATEID=195802_1;EVENT=195802;SECONDARY;SU=14618;PE=98;SR=14520;ALG=PROD;AF=0.04093;NSAMP=1172;MSQ=206.63;RECLASSIFIED;AC=1197;AN=29244;NFAM=1117
chr13	62343210	195803	N	<DEL>	2379.75	PASS	SVTYPE=DEL;POS=62343210;SVLEN=-13398;END=62356608;STRANDS=+-:98;CIPOS=-43,42;CIEND=-43,41;CIPOS95=0,0;CIEND95=0,0;SU=98;PE=67;SR=31;ALG=PROD;AF=0.0001368;NSAMP=4;MSQ=594.94;AC=4;AN=29246;NFAM=3
chr13	62345524	195804	N	<DEL>	192.33	PASS	SVTYPE=DEL;POS=62345524;SVLEN=-2419;END=62347943;STRANDS=+-:10;CIPOS=-7,7;CIEND=-10,9;CIPOS95=0,0;CIEND95=0,0;SU=10;PE=6;SR=4;ALG=PROD;AF=3.419e-05;NSAMP=1;MSQ=188.74;AC=1;AN=29246;NFAM=1
chr13	62351064	195805	N	<DEL>	65.75	PASS	SVTYPE=DEL;POS=62351064;SVLEN=-43127;END=62394191;STRANDS=+-:6;IMPRECISE;CIPOS=-10,408;CIEND=-466,9;CIPOS95=0,134;CIEND95=-73,3;SU=6;PE=6;SR=0;ALG=PROD;AF=3.419e-05;NSAMP=1;MSQ=65.75;AC=1;AN=29246;NFAM=1
chr13	62371286	195806_1	N	N[chr13:62371696[	1782.19	LOW	SVTYPE=BND;POS=62371286;STRANDS=+-:44;CIPOS=-22,21;CIEND=-30,29;CIPOS95=0,0;CIEND95=0,0;MATEID=195806_2;EVENT=195806;SU=44;PE=15;SR=29;ALG=PROD;AF=0.0007522;NSAMP=22;MSQ=76.68;RECLASSIFIED;AC=22;AN=29246;NFAM=22
chr13	62371696	195806_2	N	]chr13:62371286]N	1782.19	LOW	SVTYPE=BND;POS=62371286;STRANDS=+-:44;CIPOS=-30,29;CIEND=-22,21;CIPOS95=0,0;CIEND95=0,0;MATEID=195806_1;EVENT=195806;SECONDARY;SU=44;PE=15;SR=29;ALG=PROD;AF=0.0007522;NSAMP=22;MSQ=76.68;RECLASSIFIED;AC=22;AN=29246;NFAM=22
chr13	62376910	195807	N	<DEL>	400.42	PASS	SVTYPE=DEL;POS=62376910;SVLEN=-1664;END=62378574;STRANDS=+-:18;CIPOS=-4,4;CIEND=-10,9;CIPOS95=0,0;CIEND95=0,0;SU=18;PE=11;SR=7;ALG=PROD;AF=3.419e-05;NSAMP=1;MSQ=395.57;AC=1;AN=29246;NFAM=1
chr13	62379351	475756_2	N	N[chr13:58714186[	59.87	LOW	SVTYPE=BND;POS=58714186;STRANDS=-+:4;IMPRECISE;CIPOS=-10,581;CIEND=-559,9;CIPOS95=-2,129;CIEND95=-114,2;MATEID=475756_1;EVENT=475756;SECONDARY;SU=4;PE=4;SR=0;ALG=PROD;AF=6.839e-05;NSAMP=2;MSQ=28.1;RECLASSIFIED;AC=2;AN=29246;NFAM=2
chr13	62404320	195808	N	<DEL>	576.47	PASS	SVTYPE=DEL;POS=62404320;SVLEN=-4630;END=62408950;STRANDS=+-:25;CIPOS=-3,2;CIEND=-10,9;CIPOS95=0,0;CIEND95=0,0;SU=25;PE=14;SR=11;ALG=PROD;AF=3.419e-05;NSAMP=1;MSQ=572.48;AC=1;AN=29246;NFAM=1
chr13	62405922	195809	N	<DEL>	242.8	PASS	SVTYPE=DEL;POS=62405922;SVLEN=-74;END=62405996;STRANDS=+-:8;CIPOS=-10,9;CIEND=-10,9;CIPOS95=0,0;CIEND95=0,0;SU=8;PE=0;SR=8;ALG=PROD;AF=3.419e-05;NSAMP=1;MSQ=242.78;AC=1;AN=29246;NFAM=1
chr13	62407416	560124	N	<INV>	9.45	LOW	SVTYPE=INV;POS=62407416;SVLEN=351;END=62407767;STRANDS=++:4,--:1;IMPRECISE;CIPOS=-10,9;CIEND=-10,3;CIPOS95=-3,3;CIEND95=-6,2;SU=5;PE=4;SR=1;ALG=PROD;AF=3.419e-05;NSAMP=1;MSQ=9.42;AC=1;AN=29246;NFAM=1
chr13	62413335	110393_2	N	[chr8:37764072[N	41.74	LOW	SVTYPE=BND;POS=62413335;STRANDS=--:4;IMPRECISE;CIPOS=-10,8;CIEND=-9,8;CIPOS95=-1,0;CIEND95=0,0;MATEID=110393_1;EVENT=110393;SECONDARY;SU=4;PE=0;SR=4;ALG=PROD;AF=0.0001368;NSAMP=4;MSQ=9.69;AC=4;AN=29246;NFAM=4
chr13	62415401	195811_1	N	N[chr13:62415460[	206.52	LOW	SVTYPE=BND;POS=62415401;STRANDS=+-:5;CIPOS=-10,9;CIEND=-10,9;CIPOS95=0,0;CIEND95=0,0;MATEID=195811_2;EVENT=195811;SU=5;PE=0;SR=5;ALG=PROD;AF=3.419e-05;NSAMP=1;MSQ=188.86;RECLASSIFIED;AC=1;AN=29246;NFAM=1
chr13	62415460	195811_2	N	]chr13:62415401]N	206.52	LOW	SVTYPE=BND;POS=62415401;STRANDS=+-:5;CIPOS=-10,9;CIEND=-10,9;CIPOS95=0,0;CIEND95=0,0;MATEID=195811_1;EVENT=195811;SECONDARY;SU=5;PE=0;SR=5;ALG=PROD;AF=3.419e-05;NSAMP=1;MSQ=188.86;RECLASSIFIED;AC=1;AN=29246;NFAM=1
chr13	62432044	195814	N	<DEL>	555.95	PASS	SVTYPE=DEL;POS=62432044;SVLEN=-7374;END=62439418;STRANDS=+-:20;IMPRECISE;CIPOS=-5,274;CIEND=-277,4;CIPOS95=0,79;CIEND95=-80,1;SU=20;PE=20;SR=0;ALG=PROD;AF=3.42e-05;NSAMP=1;MSQ=542.42;AC=1;AN=29244;NFAM=1
chr13	62432045	195813	N	<DEL>	116.8	PASS	SVTYPE=DEL;POS=62432045;SVLEN=-3984;END=62436029;STRANDS=+-:6;CIPOS=-6,5;CIEND=-6,5;CIPOS95=0,0;CIEND95=0,0;SU=6;PE=0;SR=6;ALG=PROD;AF=3.419e-05;NSAMP=1;MSQ=116.78;AC=1;AN=29246;NFAM=1
chr13	62432759	560125	N	<INV>	149.29	LOW	SVTYPE=INV;POS=62432759;SVLEN=223;END=62432982;STRANDS=++:1,--:3;IMPRECISE;CIPOS=-162,24;CIEND=0,64;CIPOS95=-129,24;CIEND95=0,53;SU=4;PE=4;SR=0;ALG=PROD;AF=6.841e-05;NSAMP=2;MSQ=16.08;AC=2;AN=29236;NFAM=2
chr13	62437772	195815_1	N	N[chr13:62437857[	327.32	PASS	SVTYPE=BND;POS=62437772;STRANDS=+-:13;CIPOS=-10,9;CIEND=-10,9;CIPOS95=0,0;CIEND95=0,0;MATEID=195815_2;EVENT=195815;SU=13;PE=0;SR=13;ALG=PROD;AF=3.42e-05;NSAMP=1;MSQ=326.69;RECLASSIFIED;AC=1;AN=29242;NFAM=1
chr13	62437857	195815_2	N	]chr13:62437772]N	327.32	PASS	SVTYPE=BND;POS=62437772;STRANDS=+-:13;CIPOS=-10,9;CIEND=-10,9;CIPOS95=0,0;CIEND95=0,0;MATEID=195815_1;EVENT=195815;SECONDARY;SU=13;PE=0;SR=13;ALG=PROD;AF=3.42e-05;NSAMP=1;MSQ=326.69;RECLASSIFIED;AC=1;AN=29242;NFAM=1
chr13	62470187	475813	N	<DUP>	534.95	PASS	SVTYPE=DUP;POS=62470187;SVLEN=18813;END=62489000;STRANDS=-+:46;CIPOS=-30,29;CIEND=-23,24;CIPOS95=0,0;CIEND95=0,0;SU=46;PE=29;SR=17;ALG=PROD;AF=0.0001026;NSAMP=2;MSQ=264.36;AC=3;AN=29246;NFAM=2
chr13	62481030	44463_2	N	]chr2:155671569]N	48.49	LOW	SVTYPE=BND;POS=62481030;STRANDS=+-:5;IMPRECISE;CIPOS=-467,9;CIEND=-10,531;CIPOS95=-83,1;CIEND95=0,99;MATEID=44463_1;EVENT=44463;SECONDARY;SU=5;PE=5;SR=0;ALG=PROD;AF=6.839e-05;NSAMP=2;MSQ=24;AC=2;AN=29246;NFAM=2
chr13	62499046	195816_1	N	N[chr13:62499110[	713.65	PASS	SVTYPE=BND;POS=62499046;STRANDS=+-:24;CIPOS=-23,22;CIEND=-23,22;CIPOS95=0,0;CIEND95=0,0;MATEID=195816_2;EVENT=195816;SU=24;PE=0;SR=24;ALG=PROD;AF=6.841e-05;NSAMP=2;MSQ=332.67;RECLASSIFIED;AC=2;AN=29234;NFAM=1
chr13	62499110	195816_2	N	]chr13:62499046]N	713.65	PASS	SVTYPE=BND;POS=62499046;STRANDS=+-:24;CIPOS=-23,22;CIEND=-23,22;CIPOS95=0,0;CIEND95=0,0;MATEID=195816_1;EVENT=195816;SECONDARY;SU=24;PE=0;SR=24;ALG=PROD;AF=6.841e-05;NSAMP=2;MSQ=332.67;RECLASSIFIED;AC=2;AN=29234;NFAM=1
chr13	62515035	195817_1	N	N[chr13:62544608[	104.76	LOW	SVTYPE=BND;POS=62515035;STRANDS=+-:7;CIPOS=-5,4;CIEND=-5,4;CIPOS95=0,0;CIEND95=0,0;MATEID=195817_2;EVENT=195817;SU=7;PE=0;SR=7;ALG=PROD;AF=3.419e-05;NSAMP=1;MSQ=104.76;RECLASSIFIED;AC=1;AN=29246;NFAM=1
chr13	62521698	475814	N	<DUP>	2320.7	PASS	SVTYPE=DUP;POS=62521698;SVLEN=55246;END=62576944;STRANDS=-+:217;CIPOS=-10,5;CIEND=-10,9;CIPOS95=0,0;CIEND95=0,0;SU=217;PE=139;SR=78;ALG=PROD;AF=6.839e-05;NSAMP=2;MSQ=167.18;AC=2;AN=29246;NFAM=2
chr13	62524981	475815	N	<DUP>	943.27	PASS	SVTYPE=DUP;POS=62524981;SVLEN=132504;END=62657485;STRANDS=-+:99;CIPOS=-10,9;CIEND=-10,7;CIPOS95=0,0;CIEND95=0,0;SU=99;PE=65;SR=34;ALG=PROD;AF=6.839e-05;NSAMP=2;MSQ=203.6;AC=2;AN=29246;NFAM=2
chr13	62528114	195819_1	N	N[chr13:62528738[	5232.05	PASS	SVTYPE=BND;POS=62528114;STRANDS=+-:239;CIPOS=-3,2;CIEND=-3,1;CIPOS95=0,0;CIEND95=0,0;MATEID=195819_2;EVENT=195819;SU=239;PE=131;SR=108;ALG=PROD;AF=0.000171;NSAMP=5;MSQ=421.31;RECLASSIFIED;AC=5;AN=29246;NFAM=5
chr13	62528738	195819_2	N	]chr13:62528114]N	5232.05	PASS	SVTYPE=BND;POS=62528114;STRANDS=+-:239;CIPOS=-3,1;CIEND=-3,2;CIPOS95=0,0;CIEND95=0,0;MATEID=195819_1;EVENT=195819;SECONDARY;SU=239;PE=131;SR=108;ALG=PROD;AF=0.000171;NSAMP=5;MSQ=421.31;RECLASSIFIED;AC=5;AN=29246;NFAM=5
chr13	62535356	195821	N	<DEL>	1241.67	PASS	SVTYPE=DEL;POS=62535356;SVLEN=-11858;END=62547214;STRANDS=+-:45;CIPOS=-10,9;CIEND=-2,0;CIPOS95=0,0;CIEND95=0,0;SU=45;PE=32;SR=13;ALG=PROD;AF=3.419e-05;NSAMP=1;MSQ=1226.11;AC=1;AN=29246;NFAM=1
chr13	62543707	560126_1	N	N]chr13:62544610]	140.71	LOW	SVTYPE=BND;POS=62543707;STRANDS=++:13;CIPOS=-4,4;CIEND=-4,4;CIPOS95=0,0;CIEND95=0,0;MATEID=560126_2;EVENT=560126;SU=13;PE=6;SR=7;ALG=PROD;AF=3.419e-05;NSAMP=1;MSQ=140.58;AC=1;AN=29246;NFAM=1
chr13	62544608	195817_2	N	]chr13:62515035]N	104.76	LOW	SVTYPE=BND;POS=62515035;STRANDS=+-:7;CIPOS=-5,4;CIEND=-5,4;CIPOS95=0,0;CIEND95=0,0;MATEID=195817_1;EVENT=195817;SECONDARY;SU=7;PE=0;SR=7;ALG=PROD;AF=3.419e-05;NSAMP=1;MSQ=104.76;RECLASSIFIED;AC=1;AN=29246;NFAM=1
chr13	62544610	560126_2	N	N]chr13:62543707]	140.71	LOW	SVTYPE=BND;POS=62544610;STRANDS=++:13;CIPOS=-4,4;CIEND=-4,4;CIPOS95=0,0;CIEND95=0,0;MATEID=560126_1;EVENT=560126;SECONDARY;SU=13;PE=6;SR=7;ALG=PROD;AF=3.419e-05;NSAMP=1;MSQ=140.58;AC=1;AN=29246;NFAM=1
chr13	62561131	195825	N	<DEL>	545.63	PASS	SVTYPE=DEL;POS=62561131;SVLEN=-516;END=62561647;STRANDS=+-:20;CIPOS=-10,9;CIEND=-5,2;CIPOS95=0,0;CIEND95=0,0;SU=20;PE=13;SR=7;ALG=PROD;AF=6.839e-05;NSAMP=2;MSQ=269.1;AC=2;AN=29246;NFAM=2
chr13	62570655	475816_1	N	]chr13:84863243]N	46064.9	LOW	SVTYPE=BND;POS=62570655;STRANDS=-+:105;CIPOS=-9,2;CIEND=-7,7;CIPOS95=0,0;CIEND95=0,0;MATEID=475816_2;EVENT=475816;SU=105;PE=0;SR=105;ALG=PROD;AF=0.06606;NSAMP=1641;MSQ=19.11;RECLASSIFIED;AC=1932;AN=29246;NFAM=1606
chr13	62570699	195826_1	N	N[chr13:84863236[	255426	LOW	SVTYPE=BND;POS=62570699;STRANDS=+-:1157;CIPOS=0,0;CIEND=0,0;CIPOS95=0,0;CIEND95=0,0;MATEID=195826_2;EVENT=195826;SU=1157;PE=0;SR=1157;ALG=PROD;AF=0.1021;NSAMP=2984;MSQ=53.72;RECLASSIFIED;AC=2987;AN=29246;NFAM=2899
chr13	62580219	195828_1	N	N[chr13:62580694[	1367.91	LOW	SVTYPE=BND;POS=62580219;STRANDS=+-:15;CIPOS=-26,26;CIEND=-27,26;CIPOS95=0,0;CIEND95=0,0;MATEID=195828_2;EVENT=195828;SU=15;PE=5;SR=10;ALG=PROD;AF=0.0004104;NSAMP=12;MSQ=107.02;RECLASSIFIED;AC=12;AN=29240;NFAM=12
chr13	62580694	195828_2	N	]chr13:62580219]N	1367.91	LOW	SVTYPE=BND;POS=62580219;STRANDS=+-:15;CIPOS=-27,26;CIEND=-26,26;CIPOS95=0,0;CIEND95=0,0;MATEID=195828_1;EVENT=195828;SECONDARY;SU=15;PE=5;SR=10;ALG=PROD;AF=0.0004104;NSAMP=12;MSQ=107.02;RECLASSIFIED;AC=12;AN=29240;NFAM=12
chr13	62580985	195829	N	<DEL>	284.95	PASS	SVTYPE=DEL;POS=62580985;SVLEN=-3300;END=62584285;STRANDS=+-:16;IMPRECISE;CIPOS=-80,457;CIEND=-546,29;CIPOS95=-55,55;CIEND95=-110,29;SU=16;PE=16;SR=0;ALG=SUM;AF=6.839e-05;NSAMP=2;MSQ=142.34;AC=2;AN=29246;NFAM=2
chr13	62582306	195830	N	<DEL>	470.4	PASS	SVTYPE=DEL;POS=62582306;SVLEN=-2235;END=62584541;STRANDS=+-:23;CIPOS=-10,9;CIEND=-4,1;CIPOS95=0,0;CIEND95=0,0;SU=23;PE=15;SR=8;ALG=PROD;AF=3.419e-05;NSAMP=1;MSQ=470.4;AC=1;AN=29246;NFAM=1
chr13	62585593	475817	N	<DUP>	205.44	PASS	SVTYPE=DUP;POS=62585593;SVLEN=7419;END=62593012;STRANDS=-+:24;IMPRECISE;CIPOS=-288,29;CIEND=-30,277;CIPOS95=-38,29;CIEND95=-30,31;SU=24;PE=24;SR=0;ALG=PROD;AF=6.839e-05;NSAMP=2;MSQ=102.06;AC=2;AN=29246;NFAM=2
chr13	62610627	475818_1	N	]chr13:62654734]N	2601.85	LOW	SVTYPE=BND;POS=62610627;STRANDS=-+:22;IMPRECISE;CIPOS=-9,4;CIEND=-5,9;CIPOS95=-1,1;CIEND95=0,1;MATEID=475818_2;EVENT=475818;SU=22;PE=19;SR=3;ALG=PROD;AF=0.004445;NSAMP=130;MSQ=10.15;RECLASSIFIED;AC=130;AN=29246;NFAM=130
chr13	62623265	30754_1	N	]chr15:36790496]N	4.6	LOW	SVTYPE=BND;POS=62623265;STRANDS=-+:5;CIPOS=-10,9;CIEND=-10,9;CIPOS95=0,0;CIEND95=0,0;MATEID=30754_2;EVENT=30754;SU=5;PE=0;SR=5;ALG=PROD;AF=3.419e-05;NSAMP=1;MSQ=4.6;AC=1;AN=29246;NFAM=1
chr13	62641223	475819	N	<DUP>	276.91	PASS	SVTYPE=DUP;POS=62641223;SVLEN=313;END=62641536;STRANDS=-+:13;CIPOS=-30,29;CIEND=-30,29;CIPOS95=0,0;CIEND95=0,0;SU=13;PE=0;SR=13;ALG=PROD;AF=0.0001368;NSAMP=4;MSQ=4.46;AC=4;AN=29246;NFAM=4
chr13	62647629	195834_1	N	N[chr13:62650145[	11314.5	PASS	SVTYPE=BND;POS=62647629;STRANDS=+-:512;CIPOS=-2,2;CIEND=-3,1;CIPOS95=0,0;CIEND95=0,0;MATEID=195834_2;EVENT=195834;SU=512;PE=293;SR=219;ALG=PROD;AF=0.0007864;NSAMP=23;MSQ=424.13;RECLASSIFIED;AC=23;AN=29246;NFAM=23
chr13	62650145	195834_2	N	]chr13:62647629]N	11314.5	PASS	SVTYPE=BND;POS=62647629;STRANDS=+-:512;CIPOS=-3,1;CIEND=-2,2;CIPOS95=0,0;CIEND95=0,0;MATEID=195834_1;EVENT=195834;SECONDARY;SU=512;PE=293;SR=219;ALG=PROD;AF=0.0007864;NSAMP=23;MSQ=424.13;RECLASSIFIED;AC=23;AN=29246;NFAM=23
chr13	62653485	195837	N	<DEL>	963.56	PASS	SVTYPE=DEL;POS=62653485;SVLEN=-28792;END=62682277;STRANDS=+-:35;CIPOS=-2,1;CIEND=-3,1;CIPOS95=0,0;CIEND95=0,0;SU=35;PE=22;SR=13;ALG=PROD;AF=3.419e-05;NSAMP=1;MSQ=959.41;AC=1;AN=29246;NFAM=1
chr13	62654734	475818_2	N	N[chr13:62610627[	2601.85	LOW	SVTYPE=BND;POS=62610627;STRANDS=-+:22;IMPRECISE;CIPOS=-5,9;CIEND=-9,4;CIPOS95=0,1;CIEND95=-1,1;MATEID=475818_1;EVENT=475818;SECONDARY;SU=22;PE=19;SR=3;ALG=PROD;AF=0.004445;NSAMP=130;MSQ=10.15;RECLASSIFIED;AC=130;AN=29246;NFAM=130
chr13	62654906	195838_1	N	N[chr13:62655345[	1097.25	LOW	SVTYPE=BND;POS=62654906;STRANDS=+-:29;CIPOS=-10,9;CIEND=-10,7;CIPOS95=0,0;CIEND95=0,0;MATEID=195838_2;EVENT=195838;SU=29;PE=11;SR=18;ALG=PROD;AF=0.0003761;NSAMP=11;MSQ=84.13;RECLASSIFIED;AC=11;AN=29244;NFAM=11
chr13	62655345	195838_2	N	]chr13:62654906]N	1097.25	LOW	SVTYPE=BND;POS=62654906;STRANDS=+-:29;CIPOS=-10,7;CIEND=-10,9;CIPOS95=0,0;CIEND95=0,0;MATEID=195838_1;EVENT=195838;SECONDARY;SU=29;PE=11;SR=18;ALG=PROD;AF=0.0003761;NSAMP=11;MSQ=84.13;RECLASSIFIED;AC=11;AN=29244;NFAM=11
chr13	62658410	195839	N	<DEL>	2055.5	PASS	SVTYPE=DEL;POS=62658410;SVLEN=-1081;END=62659491;STRANDS=+-:89;CIPOS=-5,5;CIEND=-6,4;CIPOS95=0,0;CIEND95=0,0;SU=89;PE=55;SR=34;ALG=PROD;AF=0.0001368;NSAMP=4;MSQ=406.86;AC=4;AN=29234;NFAM=4
chr13	62671248	30599_1	N	[chr14:92164661[N	243.42	LOW	SVTYPE=BND;POS=62671248;STRANDS=--:12,-+:15;CIPOS=-30,29;CIEND=-29,20;CIPOS95=0,0;CIEND95=0,0;MATEID=30599_2;EVENT=30599;SU=27;PE=16;SR=11;ALG=PROD;AF=3.42e-05;NSAMP=1;MSQ=236.45;AC=1;AN=29244;NFAM=1
chr13	62671261	30423_1	N	N]chr14:92165724]	191.42	LOW	SVTYPE=BND;POS=62671261;STRANDS=++:20;CIPOS=-4,4;CIEND=-4,4;CIPOS95=0,0;CIEND95=0,0;MATEID=30423_2;EVENT=30423;SU=20;PE=14;SR=6;ALG=PROD;AF=3.419e-05;NSAMP=1;MSQ=191.42;AC=1;AN=29246;NFAM=1
chr13	62673634	2902_2	N	N[chr1:69465248[	524002	LOW	SVTYPE=BND;POS=62673634;STRANDS=-+:5;CIPOS=-10,9;CIEND=-10,9;CIPOS95=0,0;CIEND95=0,0;MATEID=2902_1;EVENT=2902;SECONDARY;SU=5;PE=0;SR=5;ALG=PROD;AF=0.2517;NSAMP=7361;MSQ=39.07;AC=7361;AN=29246;NFAM=6866
chr13	62676388	195843_1	N	N[chr13:62676774[	1582.54	LOW	SVTYPE=BND;POS=62676388;STRANDS=+-:18;CIPOS=-10,9;CIEND=-10,9;CIPOS95=0,0;CIEND95=0,0;MATEID=195843_2;EVENT=195843;SU=18;PE=6;SR=12;ALG=PROD;AF=0.001197;NSAMP=35;MSQ=37.14;RECLASSIFIED;AC=35;AN=29246;NFAM=35
chr13	62676774	195843_2	N	]chr13:62676388]N	1582.54	LOW	SVTYPE=BND;POS=62676388;STRANDS=+-:18;CIPOS=-10,9;CIEND=-10,9;CIPOS95=0,0;CIEND95=0,0;MATEID=195843_1;EVENT=195843;SECONDARY;SU=18;PE=6;SR=12;ALG=PROD;AF=0.001197;NSAMP=35;MSQ=37.14;RECLASSIFIED;AC=35;AN=29246;NFAM=35
chr13	62688325	32852_1	N	N[chrX:82980480[	154534	LOW	SVTYPE=BND;POS=62688325;STRANDS=+-:178;IMPRECISE;CIPOS=-12,462;CIEND=-274,9;CIPOS95=-12,28;CIEND95=-15,9;MATEID=32852_2;EVENT=32852;SU=178;PE=178;SR=0;ALG=PROD;AF=0.08797;NSAMP=2555;MSQ=29.77;AC=2567;AN=29180;NFAM=2361
chr13	62688335	85222_2	N	N[chr5:32856269[	10800.2	LOW	SVTYPE=BND;POS=62688335;STRANDS=-+:4;IMPRECISE;CIPOS=-10,631;CIEND=-602,9;CIPOS95=0,222;CIEND95=-197,1;MATEID=85222_1;EVENT=85222;SECONDARY;SU=4;PE=4;SR=0;ALG=PROD;AF=0.01583;NSAMP=460;MSQ=17.35;AC=463;AN=29246;NFAM=458
chr13	62688518	19378_2	N	N[chr10:19238407[	4000.07	LOW	SVTYPE=BND;POS=62688518;STRANDS=-+:10;IMPRECISE;CIPOS=-30,487;CIEND=-667,29;CIPOS95=-30,63;CIEND95=-91,29;MATEID=19378_1;EVENT=19378;SECONDARY;SU=10;PE=10;SR=0;ALG=PROD;AF=0.0001031;NSAMP=3;MSQ=11.7;AC=3;AN=29102;NFAM=3
chr13	62702031	475820_1	N	]chr13:99945706]N	32871.9	LOW	SVTYPE=BND;POS=62702031;STRANDS=-+:40;CIPOS=-9,8;CIEND=-9,8;CIPOS95=0,0;CIEND95=0,0;MATEID=475820_2;EVENT=475820;SU=40;PE=0;SR=40;ALG=PROD;AF=0.03706;NSAMP=1084;MSQ=17.59;RECLASSIFIED;AC=1084;AN=29246;NFAM=1067
chr13	62702071	62348_2	N	N[chr3:152513292[	2015.18	LOW	SVTYPE=BND;POS=62702071;STRANDS=-+:250;CIPOS=-3,3;CIEND=-3,3;CIPOS95=0,0;CIEND95=0,0;MATEID=62348_1;EVENT=62348;SECONDARY;SU=250;PE=0;SR=250;ALG=PROD;AF=0.002223;NSAMP=65;MSQ=25.38;AC=65;AN=29246;NFAM=65
chr13	62705327	195845_1	N	N[chr13:62705866[	141.47	LOW	SVTYPE=BND;POS=62705327;STRANDS=+-:4;IMPRECISE;CIPOS=-10,7;CIEND=-9,8;CIPOS95=-2,0;CIEND95=0,1;MATEID=195845_2;EVENT=195845;SU=4;PE=0;SR=4;ALG=PROD;AF=0.000171;NSAMP=5;MSQ=13.39;RECLASSIFIED;AC=5;AN=29244;NFAM=5
chr13	62705669	195846	N	<DEL>	1008.22	PASS	SVTYPE=DEL;POS=62705669;SVLEN=-4983;END=62710652;STRANDS=+-:39;CIPOS=-2,1;CIEND=-10,9;CIPOS95=0,0;CIEND95=0,0;SU=39;PE=23;SR=16;ALG=PROD;AF=3.419e-05;NSAMP=1;MSQ=998.24;AC=1;AN=29246;NFAM=1
chr13	62705866	195845_2	N	]chr13:62705327]N	141.47	LOW	SVTYPE=BND;POS=62705327;STRANDS=+-:4;IMPRECISE;CIPOS=-9,8;CIEND=-10,7;CIPOS95=0,1;CIEND95=-2,0;MATEID=195845_1;EVENT=195845;SECONDARY;SU=4;PE=0;SR=4;ALG=PROD;AF=0.000171;NSAMP=5;MSQ=13.39;RECLASSIFIED;AC=5;AN=29244;NFAM=5
chr13	62715189	195848	N	<DEL>	232.23	PASS	SVTYPE=DEL;POS=62715189;SVLEN=-102;END=62715291;STRANDS=+-:9;IMPRECISE;CIPOS=-9,0;CIEND=-4,3;CIPOS95=-9,0;CIEND95=0,0;SU=9;PE=0;SR=9;ALG=PROD;AF=3.419e-05;NSAMP=1;MSQ=218.8;AC=1;AN=29246;NFAM=1
chr13	62722191	475821	N	<DUP>	310.54	PASS	SVTYPE=DUP;POS=62722191;SVLEN=17902;END=62740093;STRANDS=-+:26;CIPOS=-3,1;CIEND=-3,2;CIPOS95=0,0;CIEND95=0,0;SU=26;PE=16;SR=10;ALG=PROD;AF=6.839e-05;NSAMP=1;MSQ=307.04;AC=2;AN=29246;NFAM=1
chr13	62732257	195849_1	N	N[chr13:62732667[	1135.98	LOW	SVTYPE=BND;POS=62732257;STRANDS=+-:19;CIPOS=-28,26;CIEND=-24,23;CIPOS95=0,0;CIEND95=0,0;MATEID=195849_2;EVENT=195849;SU=19;PE=5;SR=14;ALG=PROD;AF=0.0004103;NSAMP=12;MSQ=12.9;RECLASSIFIED;AC=12;AN=29246;NFAM=12
chr13	62732667	195849_2	N	]chr13:62732257]N	1135.98	LOW	SVTYPE=BND;POS=62732257;STRANDS=+-:19;CIPOS=-24,23;CIEND=-28,26;CIPOS95=0,0;CIEND95=0,0;MATEID=195849_1;EVENT=195849;SECONDARY;SU=19;PE=5;SR=14;ALG=PROD;AF=0.0004103;NSAMP=12;MSQ=12.9;RECLASSIFIED;AC=12;AN=29246;NFAM=12
chr13	62735428	195850_1	N	N[chr13:62735501[	894.49	LOW	SVTYPE=BND;POS=62735428;STRANDS=+-:27;CIPOS=-25,23;CIEND=-24,23;CIPOS95=0,0;CIEND95=0,0;MATEID=195850_2;EVENT=195850;SU=27;PE=1;SR=26;ALG=PROD;AF=0.0001026;NSAMP=3;MSQ=199.78;RECLASSIFIED;AC=3;AN=29242;NFAM=3
chr13	62735501	195850_2	N	]chr13:62735428]N	894.49	LOW	SVTYPE=BND;POS=62735428;STRANDS=+-:27;CIPOS=-24,23;CIEND=-25,23;CIPOS95=0,0;CIEND95=0,0;MATEID=195850_1;EVENT=195850;SECONDARY;SU=27;PE=1;SR=26;ALG=PROD;AF=0.0001026;NSAMP=3;MSQ=199.78;RECLASSIFIED;AC=3;AN=29242;NFAM=3
chr13	62744191	30977_1	N	N[chr16:61425776[	4523.45	LOW	SVTYPE=BND;POS=62744191;STRANDS=+-:156;IMPRECISE;CIPOS=-11,224;CIEND=-445,4;CIPOS95=-5,5;CIEND95=-58,4;MATEID=30977_2;EVENT=30977;SU=156;PE=156;SR=0;ALG=PROD;AF=0.004855;NSAMP=142;MSQ=27.29;AC=142;AN=29246;NFAM=142
chr13	62752462	560127	N	<INV>	589.67	LOW	SVTYPE=INV;POS=62752462;SVLEN=99;END=62752561;STRANDS=++:3,--:1;IMPRECISE;CIPOS=-10,9;CIEND=-10,9;CIPOS95=-1,1;CIEND95=-1,1;SU=4;PE=1;SR=3;ALG=PROD;AF=0.0008206;NSAMP=23;MSQ=13.93;AC=24;AN=29246;NFAM=23
chr13	62755629	62349_2	N	N[chr3:189387825[	47.13	LOW	SVTYPE=BND;POS=62755629;STRANDS=-+:5;CIPOS=-8,8;CIEND=-10,9;CIPOS95=0,0;CIEND95=0,0;MATEID=62349_1;EVENT=62349;SECONDARY;SU=5;PE=1;SR=4;ALG=PROD;AF=6.839e-05;NSAMP=2;MSQ=15.01;AC=2;AN=29246;NFAM=2
chr13	62757756	195852_1	N	N[chr13:62757883[	50138.6	LOW	SVTYPE=BND;POS=62757756;STRANDS=+-:1864;CIPOS=0,0;CIEND=0,0;CIPOS95=0,0;CIEND95=0,0;MATEID=195852_2;EVENT=195852;SU=1864;PE=31;SR=1833;ALG=PROD;AF=0.006943;NSAMP=200;MSQ=216.6;RECLASSIFIED;AC=203;AN=29240;NFAM=196
chr13	62757883	195852_2	N	]chr13:62757756]N	50138.6	LOW	SVTYPE=BND;POS=62757756;STRANDS=+-:1864;CIPOS=0,0;CIEND=0,0;CIPOS95=0,0;CIEND95=0,0;MATEID=195852_1;EVENT=195852;SECONDARY;SU=1864;PE=31;SR=1833;ALG=PROD;AF=0.006943;NSAMP=200;MSQ=216.6;RECLASSIFIED;AC=203;AN=29240;NFAM=196
chr13	62769351	195853_1	N	N[chr13:62771501[	64.15	LOW	SVTYPE=BND;POS=62769351;STRANDS=+-:5;IMPRECISE;CIPOS=-10,662;CIEND=-721,9;CIPOS95=-2,141;CIEND95=-157,1;MATEID=195853_2;EVENT=195853;SU=5;PE=5;SR=0;ALG=PROD;AF=3.421e-05;NSAMP=1;MSQ=23.81;RECLASSIFIED;AC=1;AN=29232;NFAM=1
chr13	62771501	195853_2	N	]chr13:62769351]N	64.15	LOW	SVTYPE=BND;POS=62769351;STRANDS=+-:5;IMPRECISE;CIPOS=-721,9;CIEND=-10,662;CIPOS95=-157,1;CIEND95=-2,141;MATEID=195853_1;EVENT=195853;SECONDARY;SU=5;PE=5;SR=0;ALG=PROD;AF=3.421e-05;NSAMP=1;MSQ=23.81;RECLASSIFIED;AC=1;AN=29232;NFAM=1
chr13	62785776	195854	N	<DEL>	44.58	PASS	SVTYPE=DEL;POS=62785776;SVLEN=-5871;END=62791647;STRANDS=+-:6;IMPRECISE;CIPOS=-10,514;CIEND=-545,9;CIPOS95=0,169;CIEND95=-163,0;SU=6;PE=6;SR=0;ALG=PROD;AF=3.419e-05;NSAMP=1;MSQ=44.58;AC=1;AN=29246;NFAM=1
chr13	62785777	560128_1	N	N]chr13:62798391]	89.41	LOW	SVTYPE=BND;POS=62785777;STRANDS=++:13;IMPRECISE;CIPOS=-10,5;CIEND=-5,6;CIPOS95=-1,0;CIEND95=-1,0;MATEID=560128_2;EVENT=560128;SU=13;PE=8;SR=5;ALG=PROD;AF=3.419e-05;NSAMP=1;MSQ=89.41;AC=1;AN=29246;NFAM=1
chr13	62786454	195855	N	<DEL>	437.92	PASS	SVTYPE=DEL;POS=62786454;SVLEN=-14550;END=62801004;STRANDS=+-:18;CIPOS=-10,4;CIEND=-4,2;CIPOS95=0,0;CIEND95=0,0;SU=18;PE=9;SR=9;ALG=PROD;AF=3.42e-05;NSAMP=1;MSQ=425.57;AC=1;AN=29244;NFAM=1
chr13	62791648	560129_1	N	[chr13:62798188[N	128.36	LOW	SVTYPE=BND;POS=62791648;STRANDS=--:15;CIPOS=-5,3;CIEND=-5,1;CIPOS95=0,0;CIEND95=0,0;MATEID=560129_2;EVENT=560129;SU=15;PE=8;SR=7;ALG=PROD;AF=3.419e-05;NSAMP=1;MSQ=128.36;AC=1;AN=29246;NFAM=1
chr13	62792411	475822	N	<DUP>	87.39	PASS	SVTYPE=DUP;POS=62792411;SVLEN=17176;END=62809587;STRANDS=-+:13;CIPOS=-10,9;CIEND=-4,3;CIPOS95=0,0;CIEND95=0,0;SU=13;PE=5;SR=8;ALG=PROD;AF=3.419e-05;NSAMP=1;MSQ=80.24;AC=1;AN=29246;NFAM=1
chr13	62794512	195856	N	<DEL>	3097.05	PASS	SVTYPE=DEL;POS=62794512;SVLEN=-85;END=62794597;STRANDS=+-:115;CIPOS=-4,2;CIEND=-3,3;CIPOS95=0,0;CIEND95=0,0;SU=115;PE=0;SR=115;ALG=PROD;AF=0.0003078;NSAMP=8;MSQ=296.27;AC=9;AN=29244;NFAM=7
chr13	62796830	195857_1	N	N[chr13:62796888[	369.24	LOW	SVTYPE=BND;POS=62796830;STRANDS=+-:9;CIPOS=-4,3;CIEND=-4,3;CIPOS95=0,0;CIEND95=0,0;MATEID=195857_2;EVENT=195857;SU=9;PE=0;SR=9;ALG=PROD;AF=0.0001026;NSAMP=2;MSQ=132.19;RECLASSIFIED;AC=3;AN=29246;NFAM=2
chr13	62796888	195857_2	N	]chr13:62796830]N	369.24	LOW	SVTYPE=BND;POS=62796830;STRANDS=+-:9;CIPOS=-4,3;CIEND=-4,3;CIPOS95=0,0;CIEND95=0,0;MATEID=195857_1;EVENT=195857;SECONDARY;SU=9;PE=0;SR=9;ALG=PROD;AF=0.0001026;NSAMP=2;MSQ=132.19;RECLASSIFIED;AC=3;AN=29246;NFAM=2
chr13	62798188	560129_2	N	[chr13:62791648[N	128.36	LOW	SVTYPE=BND;POS=62798188;STRANDS=--:15;CIPOS=-5,1;CIEND=-5,3;CIPOS95=0,0;CIEND95=0,0;MATEID=560129_1;EVENT=560129;SECONDARY;SU=15;PE=8;SR=7;ALG=PROD;AF=3.419e-05;NSAMP=1;MSQ=128.36;AC=1;AN=29246;NFAM=1
chr13	62798391	560128_2	N	N]chr13:62785777]	89.41	LOW	SVTYPE=BND;POS=62798391;STRANDS=++:13;IMPRECISE;CIPOS=-5,6;CIEND=-10,5;CIPOS95=-1,0;CIEND95=-1,0;MATEID=560128_1;EVENT=560128;SECONDARY;SU=13;PE=8;SR=5;ALG=PROD;AF=3.419e-05;NSAMP=1;MSQ=89.41;AC=1;AN=29246;NFAM=1
chr13	62804161	195858_1	N	N[chr13:62804230[	215.14	LOW	SVTYPE=BND;POS=62804161;STRANDS=+-:5;CIPOS=-10,9;CIEND=-10,9;CIPOS95=0,0;CIEND95=0,0;MATEID=195858_2;EVENT=195858;SU=5;PE=0;SR=5;ALG=PROD;AF=3.42e-05;NSAMP=1;MSQ=185.86;RECLASSIFIED;AC=1;AN=29240;NFAM=1
chr13	62804230	195858_2	N	]chr13:62804161]N	215.14	LOW	SVTYPE=BND;POS=62804161;STRANDS=+-:5;CIPOS=-10,9;CIEND=-10,9;CIPOS95=0,0;CIEND95=0,0;MATEID=195858_1;EVENT=195858;SECONDARY;SU=5;PE=0;SR=5;ALG=PROD;AF=3.42e-05;NSAMP=1;MSQ=185.86;RECLASSIFIED;AC=1;AN=29240;NFAM=1
chr13	62811961	102968_2	N	[chr7:144685666[N	370513	LOW	SVTYPE=BND;POS=62811961;STRANDS=--:9;IMPRECISE;CIPOS=-30,29;CIEND=-30,26;CIPOS95=-2,2;CIEND95=-1,1;MATEID=102968_1;EVENT=102968;SECONDARY;SU=9;PE=7;SR=2;ALG=PROD;AF=0.2412;NSAMP=6911;MSQ=36.06;AC=7054;AN=29246;NFAM=6616
chr13	62812330	102967_2	N	[chr7:144685666[N	73530	LOW	SVTYPE=BND;POS=62812330;STRANDS=--:51;IMPRECISE;CIPOS=-30,9;CIEND=-30,6;CIPOS95=0,0;CIEND95=-1,1;MATEID=102967_1;EVENT=102967;SECONDARY;SU=51;PE=46;SR=5;ALG=PROD;AF=0.05519;NSAMP=1603;MSQ=36.41;AC=1614;AN=29246;NFAM=1587
chr13	62815244	195859	N	<DEL>	795.64	PASS	SVTYPE=DEL;POS=62815244;SVLEN=-1635;END=62816879;STRANDS=+-:32;CIPOS=-10,9;CIEND=-10,9;CIPOS95=0,0;CIEND95=0,0;SU=32;PE=19;SR=13;ALG=PROD;AF=3.419e-05;NSAMP=1;MSQ=791.34;AC=1;AN=29246;NFAM=1
chr13	62817405	195860_1	N	N[chr13:62850938[	18359.5	PASS	SVTYPE=BND;POS=62817405;STRANDS=+-:777;CIPOS=-2,1;CIEND=-2,0;CIPOS95=0,0;CIEND95=0,0;MATEID=195860_2;EVENT=195860;SU=777;PE=479;SR=298;ALG=PROD;AF=0.0006497;NSAMP=19;MSQ=663.49;RECLASSIFIED;AC=19;AN=29246;NFAM=16
chr13	62850938	195860_2	N	]chr13:62817405]N	18359.5	PASS	SVTYPE=BND;POS=62817405;STRANDS=+-:777;CIPOS=-2,0;CIEND=-2,1;CIPOS95=0,0;CIEND95=0,0;MATEID=195860_1;EVENT=195860;SECONDARY;SU=777;PE=479;SR=298;ALG=PROD;AF=0.0006497;NSAMP=19;MSQ=663.49;RECLASSIFIED;AC=19;AN=29246;NFAM=16
chr13	62851424	195862_1	N	N[chr13:62854946[	150.47	LOW	SVTYPE=BND;POS=62851424;STRANDS=+-:9;CIPOS=-4,3;CIEND=-4,3;CIPOS95=0,0;CIEND95=0,0;MATEID=195862_2;EVENT=195862;SU=9;PE=0;SR=9;ALG=PROD;AF=3.419e-05;NSAMP=1;MSQ=149.72;RECLASSIFIED;AC=1;AN=29246;NFAM=1
chr13	62854946	195862_2	N	]chr13:62851424]N	150.47	LOW	SVTYPE=BND;POS=62851424;STRANDS=+-:9;CIPOS=-4,3;CIEND=-4,3;CIPOS95=0,0;CIEND95=0,0;MATEID=195862_1;EVENT=195862;SECONDARY;SU=9;PE=0;SR=9;ALG=PROD;AF=3.419e-05;NSAMP=1;MSQ=149.72;RECLASSIFIED;AC=1;AN=29246;NFAM=1
chr13	62855114	2903_2	N	N[chr1:113503385[	251.54	PASS	SVTYPE=BND;POS=62855114;STRANDS=-+:17;CIPOS=-10,9;CIEND=-5,2;CIPOS95=0,0;CIEND95=0,0;MATEID=2903_1;EVENT=2903;SECONDARY;SU=17;PE=11;SR=6;ALG=PROD;AF=3.419e-05;NSAMP=1;MSQ=251.54;AC=1;AN=29246;NFAM=1
chr13	62859646	195863_1	N	N[chr13:62859696[	722917	LOW	SVTYPE=BND;POS=62859646;STRANDS=+-:25004;CIPOS=0,0;CIEND=0,0;CIPOS95=0,0;CIEND95=0,0;MATEID=195863_2;EVENT=195863;SU=25004;PE=228;SR=24776;ALG=PROD;AF=0.101;NSAMP=2754;MSQ=188.85;RECLASSIFIED;AC=2952;AN=29240;NFAM=2642
chr13	62859696	195863_2	N	]chr13:62859646]N	722917	LOW	SVTYPE=BND;POS=62859646;STRANDS=+-:25004;CIPOS=0,0;CIEND=0,0;CIPOS95=0,0;CIEND95=0,0;MATEID=195863_1;EVENT=195863;SECONDARY;SU=25004;PE=228;SR=24776;ALG=PROD;AF=0.101;NSAMP=2754;MSQ=188.85;RECLASSIFIED;AC=2952;AN=29240;NFAM=2642
chr13	62876917	560130_1	N	N]chr13:62881353]	236.7	LOW	SVTYPE=BND;POS=62876917;STRANDS=++:13;IMPRECISE;CIPOS=-6,9;CIEND=-5,9;CIPOS95=-1,1;CIEND95=0,1;MATEID=560130_2;EVENT=560130;SU=13;PE=10;SR=3;ALG=PROD;AF=3.419e-05;NSAMP=1;MSQ=236.7;AC=1;AN=29246;NFAM=1
chr13	62880920	560131_1	N	[chr13:62881122[N	170.78	LOW	SVTYPE=BND;POS=62880920;STRANDS=--:10;CIPOS=-7,9;CIEND=-7,9;CIPOS95=0,0;CIEND95=0,0;MATEID=560131_2;EVENT=560131;SU=10;PE=3;SR=7;ALG=PROD;AF=6.839e-05;NSAMP=2;MSQ=85.35;AC=2;AN=29246;NFAM=2
chr13	62881099	195864	N	<DEL>	125.8	PASS	SVTYPE=DEL;POS=62881099;SVLEN=-2998;END=62884097;STRANDS=+-:8;IMPRECISE;CIPOS=-9,9;CIEND=-4,9;CIPOS95=-1,1;CIEND95=-1,0;SU=8;PE=5;SR=3;ALG=PROD;AF=3.419e-05;NSAMP=1;MSQ=125.8;AC=1;AN=29246;NFAM=1
chr13	62881122	560131_2	N	[chr13:62880920[N	170.78	LOW	SVTYPE=BND;POS=62881122;STRANDS=--:10;CIPOS=-7,9;CIEND=-7,9;CIPOS95=0,0;CIEND95=0,0;MATEID=560131_1;EVENT=560131;SECONDARY;SU=10;PE=3;SR=7;ALG=PROD;AF=6.839e-05;NSAMP=2;MSQ=85.35;AC=2;AN=29246;NFAM=2
chr13	62881353	560130_2	N	N]chr13:62876917]	236.7	LOW	SVTYPE=BND;POS=62881353;STRANDS=++:13;IMPRECISE;CIPOS=-5,9;CIEND=-6,9;CIPOS95=0,1;CIEND95=-1,1;MATEID=560130_1;EVENT=560130;SECONDARY;SU=13;PE=10;SR=3;ALG=PROD;AF=3.419e-05;NSAMP=1;MSQ=236.7;AC=1;AN=29246;NFAM=1
chr13	62899654	31584_1	N	]chr18:40426251]N	627009	LOW	SVTYPE=BND;POS=62899654;STRANDS=-+:4;IMPRECISE;CIPOS=-7,8;CIEND=-10,9;CIPOS95=-1,1;CIEND95=-1,1;MATEID=31584_2;EVENT=31584;SU=4;PE=1;SR=3;ALG=PROD;AF=0.2521;NSAMP=6726;MSQ=56.99;AC=7372;AN=29246;NFAM=6341
chr13	62899656	44465_2	N	N[chr2:141416454[	15045.5	LOW	SVTYPE=BND;POS=62899656;STRANDS=-+:6;IMPRECISE;CIPOS=-8,6;CIEND=-7,7;CIPOS95=-1,2;CIEND95=-2,1;MATEID=44465_1;EVENT=44465;SECONDARY;SU=6;PE=0;SR=6;ALG=PROD;AF=0.01549;NSAMP=422;MSQ=20.46;AC=453;AN=29246;NFAM=416
chr13	62899755	475823	N	<DUP>	257.63	PASS	SVTYPE=DUP;POS=62899755;SVLEN=559;END=62900314;STRANDS=-+:24;CIPOS=-10,9;CIEND=-10,9;CIPOS95=0,0;CIEND95=0,0;SU=24;PE=15;SR=9;ALG=PROD;AF=3.419e-05;NSAMP=1;MSQ=243.98;AC=1;AN=29246;NFAM=1
chr13	62915959	62350_2	N	N]chr3:174710243]	26.87	LOW	SVTYPE=BND;POS=62915959;STRANDS=++:4;IMPRECISE;CIPOS=-9,9;CIEND=-9,9;CIPOS95=0,1;CIEND95=0,1;MATEID=62350_1;EVENT=62350;SECONDARY;SU=4;PE=0;SR=4;ALG=PROD;AF=3.419e-05;NSAMP=1;MSQ=26.87;AC=1;AN=29246;NFAM=1
chr13	62917735	23489_2	N	[chr11:63985153[N	128.33	LOW	SVTYPE=BND;POS=62917735;STRANDS=--:4;IMPRECISE;CIPOS=-562,49;CIEND=-635,49;CIPOS95=-155,49;CIEND95=-187,49;MATEID=23489_1;EVENT=23489;SECONDARY;SU=4;PE=4;SR=0;ALG=PROD;AF=3.419e-05;NSAMP=1;MSQ=86.79;AC=1;AN=29246;NFAM=1
chr13	62935946	94285_2	N	[chr6:151634795[N	137.83	LOW	SVTYPE=BND;POS=62935946;STRANDS=--:13;CIPOS=-29,28;CIEND=-29,28;CIPOS95=0,0;CIEND95=0,0;MATEID=94285_1;EVENT=94285;SECONDARY;SU=13;PE=0;SR=13;ALG=PROD;AF=0.000171;NSAMP=5;MSQ=19.57;AC=5;AN=29246;NFAM=5
chr13	62941568	195867	N	<DEL>	848.32	PASS	SVTYPE=DEL;POS=62941568;SVLEN=-38677;END=62980245;STRANDS=+-:33;CIPOS=-10,9;CIEND=-3,0;CIPOS95=0,0;CIEND95=0,0;SU=33;PE=23;SR=10;ALG=PROD;AF=3.419e-05;NSAMP=1;MSQ=848.32;AC=1;AN=29246;NFAM=1
chr13	62944320	195868	N	<DEL>	1223.04	PASS	SVTYPE=DEL;POS=62944320;SVLEN=-53;END=62944373;STRANDS=+-:41;CIPOS=-6,5;CIEND=-6,5;CIPOS95=0,0;CIEND95=0,0;SU=41;PE=1;SR=40;ALG=PROD;AF=6.839e-05;NSAMP=2;MSQ=81.01;AC=2;AN=29246;NFAM=2
chr13	62949683	195869	N	<DEL:ME:SINE|Alu|AluYa5>	1.56612e+07	PASS	SVTYPE=MEI;POS=62949683;SVLEN=-303;END=62949986;STRANDS=+-:345153;CIPOS=0,0;CIEND=0,0;CIPOS95=0,0;CIEND95=0,0;SU=345153;PE=38989;SR=306164;AF=0.5952;NSAMP=12130;MSQ=791.54;MEDGQR=3.39;Q10GQR=0.75;AC=17403;AN=29240;NFAM=11337
chr13	62949703	115696_2	N	N[chr9:98266476[	42458.4	LOW	SVTYPE=BND;POS=62949703;STRANDS=-+:4;CIPOS=-9,8;CIEND=-9,8;CIPOS95=0,0;CIEND95=0,0;MATEID=115696_1;EVENT=115696;SECONDARY;SU=4;PE=0;SR=4;ALG=PROD;AF=0.03754;NSAMP=906;MSQ=33.21;AC=1098;AN=29246;NFAM=888
chr13	62950175	32648_1	N	N]chrX:11713315]	10870.6	LOW	SVTYPE=BND;POS=62950175;STRANDS=++:12;IMPRECISE;CIPOS=-46,40;CIEND=-45,555;CIPOS95=-4,4;CIEND95=-45,179;MATEID=32648_2;EVENT=32648;SU=12;PE=12;SR=0;ALG=PROD;AF=0.007386;NSAMP=216;MSQ=34.46;AC=216;AN=29246;NFAM=215
chr13	62980490	195870	N	<DEL>	596.52	PASS	SVTYPE=DEL;POS=62980490;SVLEN=-749;END=62981239;STRANDS=+-:27;CIPOS=-10,9;CIEND=-10,9;CIPOS95=0,0;CIEND95=0,0;SU=27;PE=14;SR=13;ALG=PROD;AF=3.419e-05;NSAMP=1;MSQ=596.52;AC=1;AN=29246;NFAM=1
chr13	62982008	195871	N	<DEL>	1204.15	PASS	SVTYPE=DEL;POS=62982008;SVLEN=-1371;END=62983379;STRANDS=+-:55;CIPOS=-23,22;CIEND=-23,21;CIPOS95=0,0;CIEND95=0,0;SU=55;PE=34;SR=21;ALG=PROD;AF=3.419e-05;NSAMP=1;MSQ=740.43;AC=1;AN=29246;NFAM=1
chr13	62982517	195872	N	<DEL>	328.82	PASS	SVTYPE=DEL;POS=62982517;SVLEN=-211;END=62982728;STRANDS=+-:12;CIPOS=-10,9;CIEND=-10,9;CIPOS95=0,0;CIEND95=0,0;SU=12;PE=0;SR=12;ALG=PROD;AF=3.419e-05;NSAMP=1;MSQ=4.68;AC=1;AN=29246;NFAM=1
chr13	62992165	2904_2	N	N]chr1:231814984]	23250.2	LOW	SVTYPE=BND;POS=62992165;STRANDS=++:303;CIPOS=-2,2;CIEND=-2,2;CIPOS95=0,0;CIEND95=0,0;MATEID=2904_1;EVENT=2904;SECONDARY;SU=303;PE=0;SR=303;ALG=PROD;AF=0.02011;NSAMP=588;MSQ=21.06;AC=588;AN=29246;NFAM=583
chr13	62992234	32411_1	N	]chr21:31337547]N	95.4	LOW	SVTYPE=BND;POS=62992234;STRANDS=-+:8;CIPOS=-29,28;CIEND=-29,28;CIPOS95=0,0;CIEND95=0,0;MATEID=32411_2;EVENT=32411;SU=8;PE=0;SR=8;ALG=PROD;AF=0.000171;NSAMP=5;MSQ=15.91;AC=5;AN=29246;NFAM=5
chr13	63005154	94286_2	N	]chr6:62658466]N	89.89	LOW	SVTYPE=BND;POS=63005154;STRANDS=+-:7;IMPRECISE;CIPOS=-471,9;CIEND=-10,572;CIPOS95=-106,0;CIEND95=0,125;MATEID=94286_1;EVENT=94286;SECONDARY;SU=7;PE=7;SR=0;ALG=PROD;AF=3.419e-05;NSAMP=1;MSQ=89.8;AC=1;AN=29246;NFAM=1
chr13	63005735	195874_1	N	N[chr13:63005985[	236.61	LOW	SVTYPE=BND;POS=63005735;STRANDS=+-:10;CIPOS=-10,9;CIEND=-10,9;CIPOS95=0,0;CIEND95=0,0;MATEID=195874_2;EVENT=195874;SU=10;PE=1;SR=9;ALG=PROD;AF=0.0001026;NSAMP=3;MSQ=76.26;RECLASSIFIED;AC=3;AN=29246;NFAM=3
chr13	63005985	195874_2	N	]chr13:63005735]N	236.61	LOW	SVTYPE=BND;POS=63005735;STRANDS=+-:10;CIPOS=-10,9;CIEND=-10,9;CIPOS95=0,0;CIEND95=0,0;MATEID=195874_1;EVENT=195874;SECONDARY;SU=10;PE=1;SR=9;ALG=PROD;AF=0.0001026;NSAMP=3;MSQ=76.26;RECLASSIFIED;AC=3;AN=29246;NFAM=3
chr13	63012663	475825	N	<DUP>	730.32	PASS	SVTYPE=DUP;POS=63012663;SVLEN=96704;END=63109367;STRANDS=-+:62;CIPOS=-25,21;CIEND=-24,23;CIPOS95=0,0;CIEND95=0,0;SU=62;PE=40;SR=22;ALG=PROD;AF=0.0001368;NSAMP=3;MSQ=242.58;AC=4;AN=29246;NFAM=1
chr13	63019380	195876	N	<DEL>	847.98	PASS	SVTYPE=DEL;POS=63019380;SVLEN=-146;END=63019526;STRANDS=+-:34;CIPOS=-24,23;CIEND=-24,23;CIPOS95=0,0;CIEND95=0,0;SU=34;PE=0;SR=34;ALG=PROD;AF=3.42e-05;NSAMP=1;MSQ=251.8;AC=1;AN=29242;NFAM=1
chr13	63022793	475826	N	<DUP>	287.07	PASS	SVTYPE=DUP;POS=63022793;SVLEN=3728;END=63026521;STRANDS=-+:25;CIPOS=-4,2;CIEND=-3,3;CIPOS95=0,0;CIEND95=0,0;SU=25;PE=16;SR=9;ALG=PROD;AF=3.419e-05;NSAMP=1;MSQ=278.33;AC=1;AN=29246;NFAM=1
chr13	63028674	31173_1	N	N]chr17:22158882]	17001.8	LOW	SVTYPE=BND;POS=63028674;STRANDS=++:74,--:1;IMPRECISE;CIPOS=-48,76;CIEND=-50,121;CIPOS95=-26,26;CIEND95=-6,6;MATEID=31173_2;EVENT=31173;SU=75;PE=75;SR=0;ALG=PROD;AF=0.005984;NSAMP=175;MSQ=36.14;RETAINED;AC=175;AN=29246;NFAM=171
chr13	63029291	31332_1	N	[chr17:22157834[N	2.48408e+06	LOW	SVTYPE=BND;POS=63029291;STRANDS=--:1967;IMPRECISE;CIPOS=-1162,344;CIEND=-842,745;CIPOS95=-849,344;CIEND95=-619,619;MATEID=31332_2;EVENT=31332;SU=1967;PE=1967;SR=0;ALG=SUM;AF=0.3837;NSAMP=11222;MSQ=156.35;RETAINED;AC=11222;AN=29246;NFAM=10733
chr13	63029933	31172_1	N	N]chr17:22158055]	1.20847e+06	LOW	SVTYPE=BND;POS=63029933;STRANDS=++:206;IMPRECISE;CIPOS=-40,41;CIEND=-30,23;CIPOS95=0,0;CIEND95=-2,2;MATEID=31172_2;EVENT=31172;SU=206;PE=206;SR=0;ALG=PROD;AF=0.3141;NSAMP=9187;MSQ=89.94;RETAINED;AC=9187;AN=29246;NFAM=8786
chr13	63030126	195877_1	N	N[chr13:63030718[	1478.3	PASS	SVTYPE=BND;POS=63030126;STRANDS=+-:83;CIPOS=-22,21;CIEND=-23,21;CIPOS95=0,0;CIEND95=0,0;MATEID=195877_2;EVENT=195877;SU=83;PE=50;SR=33;ALG=PROD;AF=0.0001368;NSAMP=4;MSQ=357.9;RECLASSIFIED;AC=4;AN=29240;NFAM=2
chr13	63030718	195877_2	N	]chr13:63030126]N	1478.3	PASS	SVTYPE=BND;POS=63030126;STRANDS=+-:83;CIPOS=-23,21;CIEND=-22,21;CIPOS95=0,0;CIEND95=0,0;MATEID=195877_1;EVENT=195877;SECONDARY;SU=83;PE=50;SR=33;ALG=PROD;AF=0.0001368;NSAMP=4;MSQ=357.9;RECLASSIFIED;AC=4;AN=29240;NFAM=2
chr13	63031160	31166_1	N	N]chr17:22156601]	157.09	LOW	SVTYPE=BND;POS=63031160;STRANDS=++:15;IMPRECISE;CIPOS=-30,162;CIEND=-30,157;CIPOS95=-17,17;CIEND95=-23,23;MATEID=31166_2;EVENT=31166;SU=15;PE=15;SR=0;ALG=PROD;AF=0.000171;NSAMP=5;MSQ=17.8;AC=5;AN=29240;NFAM=5
chr13	63031217	31330_1	N	[chr17:22155975[N	179043	LOW	SVTYPE=BND;POS=63031217;STRANDS=--:248;IMPRECISE;CIPOS=-549,419;CIEND=-783,336;CIPOS95=-335,335;CIEND95=-173,173;MATEID=31330_2;EVENT=31330;SU=248;PE=248;SR=0;ALG=SUM;AF=0.106;NSAMP=3100;MSQ=37.44;AC=3100;AN=29236;NFAM=3030
chr13	63032296	560132	N	<INV>	773.61	LOW	SVTYPE=INV;POS=63032296;SVLEN=1231;END=63033527;STRANDS=++:2,--:4;IMPRECISE;CIPOS=-597,9;CIEND=-599,9;CIPOS95=-145,1;CIEND95=-131,2;SU=6;PE=6;SR=0;ALG=PROD;AF=0.0007181;NSAMP=19;MSQ=35.23;AC=21;AN=29242;NFAM=19
chr13	63033642	31329_1	N	[chr17:22153446[N	927.92	LOW	SVTYPE=BND;POS=63033642;STRANDS=--:8;IMPRECISE;CIPOS=-296,29;CIEND=-418,29;CIPOS95=-37,29;CIEND95=-66,29;MATEID=31329_2;EVENT=31329;SU=8;PE=8;SR=0;ALG=PROD;AF=0.0009574;NSAMP=28;MSQ=30.64;AC=28;AN=29246;NFAM=28
chr13	63035324	31161_1	N	N]chr17:22152452]	12833.8	LOW	SVTYPE=BND;POS=63035324;STRANDS=++:948,--:50;IMPRECISE;CIPOS=-470,497;CIEND=-275,764;CIPOS95=-384,384;CIEND95=-195,195;MATEID=31161_2;EVENT=31161;SU=998;PE=998;SR=0;ALG=SUM;AF=0.008856;NSAMP=259;MSQ=30.94;RETAINED;AC=259;AN=29246;NFAM=259
chr13	63035681	31316_1	N	[chr17:22151669[N	3.36882e+06	LOW	SVTYPE=BND;POS=63035681;STRANDS=--:5307;IMPRECISE;CIPOS=-1025,143;CIEND=-1087,141;CIPOS95=-228,143;CIEND95=-244,141;MATEID=31316_2;EVENT=31316;SU=5307;PE=5307;SR=0;ALG=SUM;AF=0.417;NSAMP=12194;MSQ=154.33;RETAINED;AC=12195;AN=29246;NFAM=11256
chr13	63035952	31152_1	N	N]chr17:22151113]	6.70751e+06	PASS	SVTYPE=BND;POS=63035952;STRANDS=++:435459,--:2396;IMPRECISE;CIPOS=-117,1046;CIEND=-223,915;CIPOS95=-95,95;CIEND95=-75,75;MATEID=31152_2;EVENT=31152;SU=437855;PE=437854;SR=1;AF=0.493;NSAMP=14408;MSQ=298.82;RETAINED;AC=14410;AN=29230;NFAM=13299
chr13	63037948	31309_1	N	[chr17:22148698[N	2778.32	LOW	SVTYPE=BND;POS=63037948;STRANDS=--:63;IMPRECISE;CIPOS=-78,19;CIEND=-111,38;CIPOS95=-15,15;CIEND95=-9,9;MATEID=31309_2;EVENT=31309;SU=63;PE=63;SR=0;ALG=PROD;AF=0.002291;NSAMP=67;MSQ=29.55;AC=67;AN=29246;NFAM=67
chr13	63038328	31312_1	N	[chr17:22148636[N	4243.43	LOW	SVTYPE=BND;POS=63038328;STRANDS=--:4;IMPRECISE;CIPOS=-28,20;CIEND=-30,29;CIPOS95=-3,3;CIEND95=-1,1;MATEID=31312_2;EVENT=31312;SU=4;PE=2;SR=2;ALG=PROD;AF=0.002975;NSAMP=87;MSQ=33.5;AC=87;AN=29246;NFAM=87
chr13	63038669	31308_1	N	[chr17:22148209[N	30.69	LOW	SVTYPE=BND;POS=63038669;STRANDS=--:305;IMPRECISE;CIPOS=-191,9;CIEND=-118,9;CIPOS95=-7,7;CIEND95=-6,6;MATEID=31308_2;EVENT=31308;SU=305;PE=305;SR=0;ALG=PROD;AF=6.839e-05;NSAMP=2;MSQ=13.57;RETAINED;AC=2;AN=29246;NFAM=2
chr13	63039663	31149_1	N	N]chr17:22147775]	2.10937e+06	LOW	SVTYPE=BND;POS=63039663;STRANDS=++:107;IMPRECISE;CIPOS=-180,211;CIEND=-80,131;CIPOS95=-124,124;CIEND95=-66,66;MATEID=31149_2;EVENT=31149;SU=107;PE=107;SR=0;ALG=SUM;AF=0.2026;NSAMP=5924;MSQ=143.85;RETAINED;AC=5924;AN=29244;NFAM=5110
chr13	63040916	31305_1	N	[chr17:22145726[N	37.94	LOW	SVTYPE=BND;POS=63040916;STRANDS=--:5;IMPRECISE;CIPOS=-391,9;CIEND=-337,9;CIPOS95=-75,3;CIEND95=-105,2;MATEID=31305_2;EVENT=31305;SU=5;PE=5;SR=0;ALG=PROD;AF=0.0001368;NSAMP=4;MSQ=9.41;AC=4;AN=29246;NFAM=4
chr13	63041401	31143_1	N	N]chr17:22145534]	17.54	LOW	SVTYPE=BND;POS=63041401;STRANDS=++:9;IMPRECISE;CIPOS=-10,338;CIEND=-10,317;CIPOS95=-1,114;CIEND95=-2,65;MATEID=31143_2;EVENT=31143;SU=9;PE=9;SR=0;ALG=PROD;AF=3.419e-05;NSAMP=1;MSQ=17.54;AC=1;AN=29246;NFAM=1
chr13	63041550	195878_1	N	N[chr13:63041653[	380.68	LOW	SVTYPE=BND;POS=63041550;STRANDS=+-:20;CIPOS=-24,23;CIEND=-23,22;CIPOS95=0,0;CIEND95=0,0;MATEID=195878_2;EVENT=195878;SU=20;PE=0;SR=20;ALG=PROD;AF=3.419e-05;NSAMP=1;MSQ=170.7;RECLASSIFIED;AC=1;AN=29246;NFAM=1
chr13	63041653	195878_2	N	]chr13:63041550]N	380.68	LOW	SVTYPE=BND;POS=63041550;STRANDS=+-:20;CIPOS=-23,22;CIEND=-24,23;CIPOS95=0,0;CIEND95=0,0;MATEID=195878_1;EVENT=195878;SECONDARY;SU=20;PE=0;SR=20;ALG=PROD;AF=3.419e-05;NSAMP=1;MSQ=170.7;RECLASSIFIED;AC=1;AN=29246;NFAM=1
chr13	63042515	31298_1	N	[chr17:22144439[N	1.11006e+07	PASS	SVTYPE=BND;POS=63042515;STRANDS=--:216236;IMPRECISE;CIPOS=-1047,301;CIEND=-800,177;CIPOS95=-43,43;CIEND95=-56,56;MATEID=31298_2;EVENT=31298;SU=216236;PE=216231;SR=5;ALG=SUM;AF=0.4986;NSAMP=14583;MSQ=434.1;RETAINED;AC=14583;AN=29246;NFAM=13461
chr13	63043212	31300_1	N	[chr17:22143794[N	28050.2	LOW	SVTYPE=BND;POS=63043212;STRANDS=--:2493,++:12;IMPRECISE;CIPOS=-67,11;CIEND=-78,6;CIPOS95=0,0;CIEND95=-2,2;MATEID=31300_2;EVENT=31300;SU=2505;PE=2505;SR=0;ALG=PROD;AF=0.01682;NSAMP=492;MSQ=49.21;AC=492;AN=29244;NFAM=491
chr13	63043447	31137_1	N	N]chr17:22144006]	3.76392e+06	LOW	SVTYPE=BND;POS=63043447;STRANDS=++:245997,--:9792;IMPRECISE;CIPOS=-559,773;CIEND=-525,796;CIPOS95=-280,280;CIEND95=-388,388;MATEID=31137_2;EVENT=31137;SU=255789;PE=255788;SR=1;AF=0.4408;NSAMP=12891;MSQ=167.43;RETAINED;AC=12891;AN=29244;NFAM=11870
chr13	63049374	31291_1	N	[chr17:22137636[N	2.97006e+06	LOW	SVTYPE=BND;POS=63049374;STRANDS=--:281213;IMPRECISE;CIPOS=-1034,98;CIEND=-773,314;CIPOS95=-91,91;CIEND95=-44,44;MATEID=31291_2;EVENT=31291;SU=281213;PE=281213;SR=0;AF=0.4315;NSAMP=12615;MSQ=146.64;RETAINED;AC=12615;AN=29236;NFAM=11759
chr13	63050085	31134_1	N	N]chr17:22137608]	3.45872e+06	LOW	SVTYPE=BND;POS=63050085;STRANDS=++:160;IMPRECISE;CIPOS=-57,19;CIEND=-36,9;CIPOS95=-2,2;CIEND95=-1,1;MATEID=31134_2;EVENT=31134;SU=160;PE=160;SR=0;ALG=PROD;AF=0.3777;NSAMP=11045;MSQ=153.17;RETAINED;AC=11045;AN=29246;NFAM=10059
chr13	63050921	85223_2	N	]chr5:39795788]N	1060.67	PASS	SVTYPE=BND;POS=63050921;STRANDS=+-:59;IMPRECISE;CIPOS=-221,24;CIEND=-10,240;CIPOS95=-19,19;CIEND95=-10,40;MATEID=85223_1;EVENT=85223;SECONDARY;SU=59;PE=59;SR=0;ALG=PROD;AF=0.0001026;NSAMP=3;MSQ=248.69;AC=3;AN=29246;NFAM=3
chr13	63051817	31119_1	N	N]chr17:22135453]	4.46201e+06	LOW	SVTYPE=BND;POS=63051817;STRANDS=++:66315,--:2936;IMPRECISE;CIPOS=-805,772;CIEND=-236,1433;CIPOS95=-595,595;CIEND95=-236,449;MATEID=31119_2;EVENT=31119;SU=69251;PE=69251;SR=0;ALG=SUM;AF=0.4735;NSAMP=13849;MSQ=206.13;RETAINED;AC=13849;AN=29246;NFAM=12845
chr13	63052491	31271_1	N	[chr17:22134650[N	1.4238e+07	PASS	SVTYPE=BND;POS=63052491;STRANDS=--:275968;IMPRECISE;CIPOS=-1024,737;CIEND=-1367,487;CIPOS95=-630,630;CIEND95=-702,487;MATEID=31271_2;EVENT=31271;SU=275968;PE=275968;SR=0;ALG=SUM;AF=0.4999;NSAMP=14621;MSQ=600.56;RETAINED;AC=14621;AN=29246;NFAM=13497
chr13	63054114	560133	N	<INV>	117.33	LOW	SVTYPE=INV;POS=63054114;SVLEN=196;END=63054310;STRANDS=++:3,--:2;IMPRECISE;CIPOS=-38,39;CIEND=-16,15;CIPOS95=-28,31;CIEND95=-7,7;SU=5;PE=5;SR=0;ALG=PROD;AF=0.0001368;NSAMP=4;MSQ=28.65;AC=4;AN=29246;NFAM=4
chr13	63055444	31263_1	N	[chr17:22131660[N	1.83415e+06	LOW	SVTYPE=BND;POS=63055444;STRANDS=--:17674,++:12;IMPRECISE;CIPOS=-690,1099;CIEND=-1584,189;CIPOS95=-43,43;CIEND95=-31,31;MATEID=31263_2;EVENT=31263;SU=17686;PE=17685;SR=1;ALG=SUM;AF=0.3536;NSAMP=10340;MSQ=123.68;RETAINED;AC=10340;AN=29246;NFAM=9823
chr13	63055745	31106_1	N	N]chr17:22131596]	42272.5	LOW	SVTYPE=BND;POS=63055745;STRANDS=++:8357,--:22;CIPOS=-8,42;CIEND=-11,20;CIPOS95=0,0;CIEND95=0,0;MATEID=31106_2;EVENT=31106;SU=8379;PE=8379;SR=0;ALG=PROD;AF=0.02742;NSAMP=802;MSQ=45.67;AC=802;AN=29246;NFAM=801
chr13	63056113	31108_1	N	N]chr17:22131578]	37918.3	LOW	SVTYPE=BND;POS=63056113;STRANDS=++:594;IMPRECISE;CIPOS=-14,6;CIEND=-10,30;CIPOS95=-1,1;CIEND95=-3,3;MATEID=31108_2;EVENT=31108;SU=594;PE=594;SR=0;ALG=PROD;AF=0.0252;NSAMP=737;MSQ=42.69;AC=737;AN=29246;NFAM=737
chr13	63056466	31110_1	N	N]chr17:22131571]	333.26	LOW	SVTYPE=BND;POS=63056466;STRANDS=++:13;IMPRECISE;CIPOS=-50,177;CIEND=-50,99;CIPOS95=-24,24;CIEND95=-29,29;MATEID=31110_2;EVENT=31110;SU=13;PE=13;SR=0;ALG=PROD;AF=3.419e-05;NSAMP=1;MSQ=14.67;AC=1;AN=29246;NFAM=1
chr13	63056515	31107_1	N	N]chr17:22130764]	9005.46	LOW	SVTYPE=BND;POS=63056515;STRANDS=++:1952,--:83;IMPRECISE;CIPOS=-22,110;CIEND=-5,40;CIPOS95=-5,5;CIEND95=0,0;MATEID=31107_2;EVENT=31107;SU=2035;PE=2035;SR=0;ALG=PROD;AF=0.008582;NSAMP=251;MSQ=31.2;AC=251;AN=29246;NFAM=251
chr13	63056817	31111_1	N	N]chr17:22130757]	10840	LOW	SVTYPE=BND;POS=63056817;STRANDS=++:7;IMPRECISE;CIPOS=-50,231;CIEND=-50,167;CIPOS95=-23,23;CIEND95=-50,59;MATEID=31111_2;EVENT=31111;SU=7;PE=7;SR=0;ALG=PROD;AF=0.01033;NSAMP=302;MSQ=30.73;RETAINED;AC=302;AN=29246;NFAM=302
chr13	63057660	31086_1	N	N]chr17:22129480]	1.43198e+06	LOW	SVTYPE=BND;POS=63057660;STRANDS=++:8,--:40;IMPRECISE;CIPOS=-50,26;CIEND=-10,9;CIPOS95=-23,23;CIEND95=0,0;MATEID=31086_2;EVENT=31086;SU=48;PE=42;SR=6;ALG=PROD;AF=0.3418;NSAMP=9995;MSQ=89.92;AC=9995;AN=29246;NFAM=9498
chr13	63058355	31245_1	N	[chr17:22128374[N	7.86186e+06	PASS	SVTYPE=BND;POS=63058355;STRANDS=--:229208;IMPRECISE;CIPOS=-1079,798;CIEND=-958,1248;CIPOS95=-416,416;CIEND95=-195,195;MATEID=31245_2;EVENT=31245;SU=229208;PE=229208;SR=0;AF=0.4962;NSAMP=14512;MSQ=337.11;RETAINED;AC=14512;AN=29246;NFAM=13402
chr13	63058558	31076_1	N	N]chr17:22128768]	9.04714e+06	PASS	SVTYPE=BND;POS=63058558;STRANDS=++:263091,--:16285;IMPRECISE;CIPOS=-432,1224;CIEND=-939,1003;CIPOS95=-406,406;CIEND95=-253,253;MATEID=31076_2;EVENT=31076;SU=279376;PE=279376;SR=0;ALG=SUM;AF=0.4987;NSAMP=14584;MSQ=377.91;RETAINED;AC=14584;AN=29246;NFAM=13464
chr13	63058741	560134_1	N	N]chr13:94150831]	1454.52	LOW	SVTYPE=BND;POS=63058741;STRANDS=++:8;CIPOS=-29,28;CIEND=-29,28;CIPOS95=0,0;CIEND95=0,0;MATEID=560134_2;EVENT=560134;SU=8;PE=0;SR=8;ALG=PROD;AF=0.001607;NSAMP=47;MSQ=16.98;AC=47;AN=29246;NFAM=47
chr13	63060261	31246_1	N	[chr17:22126957[N	289715	LOW	SVTYPE=BND;POS=63060261;STRANDS=--:24480;IMPRECISE;CIPOS=-887,171;CIEND=-806,216;CIPOS95=-110,110;CIEND95=-185,185;MATEID=31246_2;EVENT=31246;SU=24480;PE=24480;SR=0;ALG=SUM;AF=0.06606;NSAMP=1931;MSQ=64.06;RETAINED;AC=1931;AN=29230;NFAM=1819
chr13	63061549	31244_1	N	[chr17:22125639[N	2735.93	LOW	SVTYPE=BND;POS=63061549;STRANDS=--:595;IMPRECISE;CIPOS=-190,44;CIEND=-168,10;CIPOS95=-6,6;CIEND95=-3,3;MATEID=31244_2;EVENT=31244;SU=595;PE=595;SR=0;ALG=PROD;AF=0.003592;NSAMP=105;MSQ=23.81;AC=105;AN=29234;NFAM=105
chr13	63061875	31073_1	N	N]chr17:22125481]	25085.5	LOW	SVTYPE=BND;POS=63061875;STRANDS=++:3574,--:30;IMPRECISE;CIPOS=-174,645;CIEND=-118,565;CIPOS95=-75,75;CIEND95=-68,68;MATEID=31073_2;EVENT=31073;SU=3604;PE=3604;SR=0;ALG=SUM;AF=0.02062;NSAMP=603;MSQ=36.39;RETAINED;AC=603;AN=29242;NFAM=602
chr13	63063647	31241_1	N	[chr17:22123508[N	2.43209e+07	PASS	SVTYPE=BND;POS=63063647;STRANDS=--:1055305;IMPRECISE;CIPOS=-700,146;CIEND=-740,236;CIPOS95=-23,23;CIEND95=-71,71;MATEID=31241_2;EVENT=31241;SU=1055305;PE=1055305;SR=0;AF=0.4999;NSAMP=14619;MSQ=907.04;RETAINED;AC=14619;AN=29246;NFAM=13495
chr13	63064406	44466_2	N	N]chr2:60737799]	404.58	LOW	SVTYPE=BND;POS=63064406;STRANDS=++:13;IMPRECISE;CIPOS=-30,303;CIEND=-28,528;CIPOS95=-30,45;CIEND95=-28,113;MATEID=44466_1;EVENT=44466;SECONDARY;SU=13;PE=13;SR=0;ALG=PROD;AF=0.0004445;NSAMP=13;MSQ=19.44;AC=13;AN=29246;NFAM=13
chr13	63064497	31734_1	N	N[chr19:15315882[	4787.19	LOW	SVTYPE=BND;POS=63064497;STRANDS=+-:181;IMPRECISE;CIPOS=-40,76;CIEND=-385,3;CIPOS95=-9,9;CIEND95=-32,3;MATEID=31734_2;EVENT=31734;SU=181;PE=181;SR=0;ALG=PROD;AF=0.005539;NSAMP=162;MSQ=22.82;AC=162;AN=29246;NFAM=161
chr13	63064525	102969_2	N	N]chr7:23647983]	23052.2	LOW	SVTYPE=BND;POS=63064525;STRANDS=++:660;IMPRECISE;CIPOS=-13,148;CIEND=-14,255;CIPOS95=-3,3;CIEND95=-14,15;MATEID=102969_1;EVENT=102969;SECONDARY;SU=660;PE=660;SR=0;ALG=PROD;AF=0.02233;NSAMP=653;MSQ=26.43;AC=653;AN=29246;NFAM=652
chr13	63064525	26727_2	N	N]chr12:131214847]	116529	LOW	SVTYPE=BND;POS=63064525;STRANDS=++:1681;IMPRECISE;CIPOS=-10,97;CIEND=-32,171;CIPOS95=-1,1;CIEND95=-5,5;MATEID=26727_1;EVENT=26727;SECONDARY;SU=1681;PE=1681;SR=0;ALG=PROD;AF=0.07957;NSAMP=2327;MSQ=36.74;AC=2327;AN=29246;NFAM=2288
chr13	63064816	26936_2	N	[chr12:131214626[N	706654	LOW	SVTYPE=BND;POS=63064816;STRANDS=--:30325;IMPRECISE;CIPOS=-14,3;CIEND=-72,7;CIPOS95=0,0;CIEND95=-3,3;MATEID=26936_1;EVENT=26936;SECONDARY;SU=30325;PE=30325;SR=0;ALG=PROD;AF=0.2489;NSAMP=7279;MSQ=61.39;AC=7279;AN=29246;NFAM=6878
chr13	63064820	23491_2	N	[chr11:65723541[N	2433.13	LOW	SVTYPE=BND;POS=63064820;STRANDS=--:205;IMPRECISE;CIPOS=-137,9;CIEND=-343,4;CIPOS95=-3,3;CIEND95=-27,4;MATEID=23491_1;EVENT=23491;SECONDARY;SU=205;PE=205;SR=0;ALG=PROD;AF=0.003419;NSAMP=100;MSQ=20.31;AC=100;AN=29246;NFAM=100
chr13	63064829	94287_2	N	[chr6:148280981[N	59337.5	LOW	SVTYPE=BND;POS=63064829;STRANDS=--:12;IMPRECISE;CIPOS=-257,29;CIEND=-482,26;CIPOS95=-51,29;CIEND95=-126,26;MATEID=94287_1;EVENT=94287;SECONDARY;SU=12;PE=12;SR=0;ALG=PROD;AF=0.04797;NSAMP=1403;MSQ=38.05;AC=1403;AN=29246;NFAM=1399
chr13	63065144	32729_1	N	N[chrX:32252961[	301606	LOW	SVTYPE=BND;POS=63065144;STRANDS=-+:9,+-:4;IMPRECISE;CIPOS=-457,642;CIEND=-789,416;CIPOS95=-137,137;CIEND95=-179,179;MATEID=32729_2;EVENT=32729;SU=13;PE=13;SR=0;ALG=SUM;AF=0.1618;NSAMP=4733;MSQ=47.82;RETAINED;AC=4733;AN=29246;NFAM=4670
chr13	63067079	23492_2	N	[chr11:130470120[N	46.36	LOW	SVTYPE=BND;POS=63067079;STRANDS=--:4;IMPRECISE;CIPOS=-394,9;CIEND=-752,7;CIPOS95=-119,2;CIEND95=-171,0;MATEID=23492_1;EVENT=23492;SECONDARY;SU=4;PE=4;SR=0;ALG=PROD;AF=0.0001026;NSAMP=3;MSQ=12.55;AC=3;AN=29246;NFAM=3
chr13	63067079	44468_2	N	[chr2:94646649[N	85.41	LOW	SVTYPE=BND;POS=63067079;STRANDS=--:5;IMPRECISE;CIPOS=-273,49;CIEND=-518,48;CIPOS95=-78,49;CIEND95=-168,48;MATEID=44468_1;EVENT=44468;SECONDARY;SU=5;PE=5;SR=0;ALG=PROD;AF=6.839e-05;NSAMP=2;MSQ=38.79;AC=2;AN=29246;NFAM=2
chr13	63067090	32221_1	N	N]chr21:9882316]	528.85	LOW	SVTYPE=BND;POS=63067090;STRANDS=++:147,--:48;CIPOS=-1,0;CIEND=-8,3;CIPOS95=0,0;CIEND95=0,0;MATEID=32221_2;EVENT=32221;SU=195;PE=195;SR=0;ALG=PROD;AF=0.0003761;NSAMP=11;MSQ=43.93;AC=11;AN=29246;NFAM=11
chr13	63067091	44467_2	N	N[chr2:72401549[	175.65	LOW	SVTYPE=BND;POS=63067091;STRANDS=-+:8;IMPRECISE;CIPOS=-30,250;CIEND=-448,29;CIPOS95=-30,46;CIEND95=-109,29;MATEID=44467_1;EVENT=44467;SECONDARY;SU=8;PE=8;SR=0;ALG=PROD;AF=0.0002052;NSAMP=6;MSQ=27.88;AC=6;AN=29246;NFAM=6
chr13	63073109	195880_1	N	N[chr13:63073163[	1327.25	LOW	SVTYPE=BND;POS=63073109;STRANDS=+-:46;CIPOS=-5,4;CIEND=-5,4;CIPOS95=0,0;CIEND95=0,0;MATEID=195880_2;EVENT=195880;SU=46;PE=0;SR=46;ALG=PROD;AF=0.0002395;NSAMP=7;MSQ=182.85;RECLASSIFIED;AC=7;AN=29226;NFAM=7
chr13	63073163	195880_2	N	]chr13:63073109]N	1327.25	LOW	SVTYPE=BND;POS=63073109;STRANDS=+-:46;CIPOS=-5,4;CIEND=-5,4;CIPOS95=0,0;CIEND95=0,0;MATEID=195880_1;EVENT=195880;SECONDARY;SU=46;PE=0;SR=46;ALG=PROD;AF=0.0002395;NSAMP=7;MSQ=182.85;RECLASSIFIED;AC=7;AN=29226;NFAM=7
chr13	63077795	102970_2	N	N]chr7:24238643]	137.51	LOW	SVTYPE=BND;POS=63077795;STRANDS=++:10;IMPRECISE;CIPOS=-6,340;CIEND=-10,307;CIPOS95=0,110;CIEND95=-2,81;MATEID=102970_1;EVENT=102970;SECONDARY;SU=10;PE=10;SR=0;ALG=PROD;AF=3.419e-05;NSAMP=1;MSQ=137.51;AC=1;AN=29246;NFAM=1
chr13	63080269	195882	N	<DEL>	755.08	PASS	SVTYPE=DEL;POS=63080269;SVLEN=-9927;END=63090196;STRANDS=+-:35;CIPOS=-23,22;CIEND=-27,24;CIPOS95=0,0;CIEND95=0,0;SU=35;PE=22;SR=13;ALG=PROD;AF=3.419e-05;NSAMP=1;MSQ=266.64;AC=1;AN=29246;NFAM=1
chr13	63082060	195883	N	<DEL:ME:SINE|Alu|AluY>	1.70206e+07	PASS	SVTYPE=MEI;POS=63082060;SVLEN=-317;END=63082377;STRANDS=+-:365610;CIPOS=0,0;CIEND=0,0;CIPOS95=0,0;CIEND95=0,0;SU=365610;PE=43635;SR=321975;AF=0.5606;NSAMP=11852;MSQ=853.32;MEDGQR=3.96;Q10GQR=1.35;AC=16392;AN=29240;NFAM=10962
chr13	63082547	475828	N	<DUP>	78.5	PASS	SVTYPE=DUP;POS=63082547;SVLEN=22325;END=63104872;STRANDS=-+:10;CIPOS=-10,9;CIEND=-6,5;CIPOS95=0,0;CIEND95=0,0;SU=10;PE=4;SR=6;ALG=PROD;AF=3.419e-05;NSAMP=1;MSQ=76.51;AC=1;AN=29246;NFAM=1
chr13	63085390	195884	N	<DEL>	1192.63	PASS	SVTYPE=DEL;POS=63085390;SVLEN=-200;END=63085590;STRANDS=+-:47;CIPOS=-5,4;CIEND=-10,9;CIPOS95=0,0;CIEND95=0,0;SU=47;PE=2;SR=45;ALG=PROD;AF=6.839e-05;NSAMP=2;MSQ=167.06;AC=2;AN=29246;NFAM=2
chr13	63092189	195885_1	N	N[chr13:63092239[	300194	LOW	SVTYPE=BND;POS=63092189;STRANDS=+-:34;CIPOS=-10,9;CIEND=-10,29;CIPOS95=0,0;CIEND95=0,0;MATEID=195885_2;EVENT=195885;SU=34;PE=2;SR=32;ALG=PROD;AF=0.09948;NSAMP=2353;MSQ=66.79;RECLASSIFIED;AC=2882;AN=28972;NFAM=2238
chr13	63092191	23493_2	N	N]chr11:86362992]	159031	LOW	SVTYPE=BND;POS=63092191;STRANDS=++:4;CIPOS=-9,8;CIEND=-9,8;CIPOS95=0,0;CIEND95=0,0;MATEID=23493_1;EVENT=23493;SECONDARY;SU=4;PE=0;SR=4;ALG=PROD;AF=0.07475;NSAMP=2039;MSQ=40.94;AC=2186;AN=29246;NFAM=1945
chr13	63092191	62351_2	N	N[chr3:59173967[	55499.1	LOW	SVTYPE=BND;POS=63092191;STRANDS=-+:9;CIPOS=-29,28;CIEND=-29,28;CIPOS95=0,0;CIEND95=0,0;MATEID=62351_1;EVENT=62351;SECONDARY;SU=9;PE=0;SR=9;ALG=PROD;AF=0.02982;NSAMP=872;MSQ=36.22;AC=872;AN=29246;NFAM=848
chr13	63092193	2905_2	N	N]chr1:156936516]	78410.8	LOW	SVTYPE=BND;POS=63092193;STRANDS=++:12;CIPOS=-29,28;CIEND=-29,28;CIPOS95=0,0;CIEND95=0,0;MATEID=2905_1;EVENT=2905;SECONDARY;SU=12;PE=0;SR=12;ALG=PROD;AF=0.03994;NSAMP=1161;MSQ=36.14;AC=1168;AN=29246;NFAM=1114
chr13	63092239	195885_2	N	]chr13:63092189]N	300194	LOW	SVTYPE=BND;POS=63092189;STRANDS=+-:34;CIPOS=-10,29;CIEND=-10,9;CIPOS95=0,0;CIEND95=0,0;MATEID=195885_1;EVENT=195885;SECONDARY;SU=34;PE=2;SR=32;ALG=PROD;AF=0.09948;NSAMP=2353;MSQ=66.79;RECLASSIFIED;AC=2882;AN=28972;NFAM=2238
chr13	63092389	195886	N	<DEL>	263.76	PASS	SVTYPE=DEL;POS=63092389;SVLEN=-6693;END=63099082;STRANDS=+-:10;CIPOS=-5,7;CIEND=-9,6;CIPOS95=0,0;CIEND95=0,0;SU=10;PE=6;SR=4;ALG=PROD;AF=3.419e-05;NSAMP=1;MSQ=263.76;AC=1;AN=29246;NFAM=1
chr13	63094621	195887	N	<DEL>	2287.72	PASS	SVTYPE=DEL;POS=63094621;SVLEN=-46367;END=63140988;STRANDS=+-:89;CIPOS=-30,29;CIEND=-30,29;CIPOS95=0,0;CIEND95=0,0;SU=89;PE=58;SR=31;ALG=PROD;AF=6.839e-05;NSAMP=2;MSQ=762.88;AC=2;AN=29246;NFAM=1
chr13	63108474	32668_1	N	[chrX:11935073[N	133.69	LOW	SVTYPE=BND;POS=63108474;STRANDS=--:5;IMPRECISE;CIPOS=-517,49;CIEND=-532,45;CIPOS95=-145,49;CIEND95=-176,45;MATEID=32668_2;EVENT=32668;SU=5;PE=5;SR=0;ALG=PROD;AF=3.42e-05;NSAMP=1;MSQ=110.84;AC=1;AN=29244;NFAM=1
chr13	63112198	31755_1	N	N[chr19:22972726[	259.43	LOW	SVTYPE=BND;POS=63112198;STRANDS=+-:13;IMPRECISE;CIPOS=-10,161;CIEND=-521,9;CIPOS95=0,69;CIEND95=-68,0;MATEID=31755_2;EVENT=31755;SU=13;PE=13;SR=0;ALG=PROD;AF=3.42e-05;NSAMP=1;MSQ=248.73;AC=1;AN=29242;NFAM=1
chr13	63112202	31756_1	N	]chr19:22973380]N	521.37	PASS	SVTYPE=BND;POS=63112202;STRANDS=-+:28;CIPOS=-10,9;CIEND=-2,1;CIPOS95=0,0;CIEND95=0,0;MATEID=31756_2;EVENT=31756;SU=28;PE=14;SR=14;ALG=PROD;AF=3.419e-05;NSAMP=1;MSQ=521.37;AC=1;AN=29246;NFAM=1
chr13	63120707	31639_1	N	N]chr18:65165337]	70.09	LOW	SVTYPE=BND;POS=63120707;STRANDS=++:5;CIPOS=-10,9;CIEND=-10,9;CIPOS95=0,0;CIEND95=0,0;MATEID=31639_2;EVENT=31639;SU=5;PE=1;SR=4;ALG=PROD;AF=3.42e-05;NSAMP=1;MSQ=32.94;AC=1;AN=29238;NFAM=1
chr13	63121848	31207_1	N	]chr17:3933941]N	9106.24	LOW	SVTYPE=BND;POS=63121848;STRANDS=-+:5;CIPOS=-10,9;CIEND=-10,9;CIPOS95=0,0;CIEND95=0,0;MATEID=31207_2;EVENT=31207;SU=5;PE=0;SR=5;ALG=PROD;AF=0.002667;NSAMP=78;MSQ=116.07;AC=78;AN=29246;NFAM=78
chr13	63121910	102971_2	N	N[chr7:28199714[	45404.8	LOW	SVTYPE=BND;POS=63121910;STRANDS=-+:4;IMPRECISE;CIPOS=-10,516;CIEND=-426,9;CIPOS95=-1,179;CIEND95=-141,1;MATEID=102971_1;EVENT=102971;SECONDARY;SU=4;PE=4;SR=0;ALG=PROD;AF=0.007762;NSAMP=227;MSQ=196.23;AC=227;AN=29246;NFAM=227
chr13	63121912	2906_2	N	N[chr1:156092968[	39511.8	LOW	SVTYPE=BND;POS=63121912;STRANDS=-+:4;IMPRECISE;CIPOS=-9,488;CIEND=-289,9;CIPOS95=0,171;CIEND95=-68,2;MATEID=2906_1;EVENT=2906;SECONDARY;SU=4;PE=4;SR=0;ALG=PROD;AF=0.006565;NSAMP=192;MSQ=204.98;AC=192;AN=29246;NFAM=192
chr13	63121912	32445_1	N	N]chr21:42008328]	13116	LOW	SVTYPE=BND;POS=63121912;STRANDS=++:4;IMPRECISE;CIPOS=-8,542;CIEND=-10,428;CIPOS95=0,193;CIEND95=-2,130;MATEID=32445_2;EVENT=32445;SU=4;PE=4;SR=0;ALG=PROD;AF=0.00595;NSAMP=173;MSQ=71.98;AC=174;AN=29246;NFAM=173
chr13	63121912	62352_2	N	N]chr3:11704254]	40227.2	LOW	SVTYPE=BND;POS=63121912;STRANDS=++:5;IMPRECISE;CIPOS=-47,527;CIEND=-50,435;CIPOS95=-47,175;CIEND95=-50,123;MATEID=62352_1;EVENT=62352;SECONDARY;SU=5;PE=5;SR=0;ALG=PROD;AF=0.006531;NSAMP=191;MSQ=208.9;AC=191;AN=29246;NFAM=191
chr13	63121912	62353_2	N	N[chr3:48304542[	40382.2	LOW	SVTYPE=BND;POS=63121912;STRANDS=-+:4;IMPRECISE;CIPOS=-50,558;CIEND=-464,49;CIPOS95=-50,184;CIEND95=-122,49;MATEID=62353_1;EVENT=62353;SECONDARY;SU=4;PE=4;SR=0;ALG=PROD;AF=0.007317;NSAMP=214;MSQ=186.35;AC=214;AN=29246;NFAM=214
chr13	63121912	74801_2	N	N[chr4:23659438[	43171	LOW	SVTYPE=BND;POS=63121912;STRANDS=-+:4;IMPRECISE;CIPOS=-10,667;CIEND=-465,9;CIPOS95=-1,159;CIEND95=-113,2;MATEID=74801_1;EVENT=74801;SECONDARY;SU=4;PE=4;SR=0;ALG=PROD;AF=0.006873;NSAMP=201;MSQ=212.42;AC=201;AN=29246;NFAM=201
chr13	63160598	195888	N	<DEL>	5457.51	PASS	SVTYPE=DEL;POS=63160598;SVLEN=-1677;END=63162275;STRANDS=+-:232;CIPOS=-3,5;CIEND=-4,2;CIPOS95=0,0;CIEND95=0,0;SU=232;PE=145;SR=87;ALG=PROD;AF=3.42e-05;NSAMP=1;MSQ=326.63;AC=1;AN=29238;NFAM=1
chr13	63160876	85224_2	N	N]chr5:106897584]	52163.7	LOW	SVTYPE=BND;POS=63160876;STRANDS=++:2706;CIPOS=0,0;CIEND=0,0;CIPOS95=0,0;CIEND95=0,0;MATEID=85224_1;EVENT=85224;SECONDARY;SU=2706;PE=7;SR=2699;ALG=PROD;AF=0.02995;NSAMP=875;MSQ=37.92;AC=876;AN=29246;NFAM=864
chr13	63166832	62355_2	N	N[chr3:113320417[	570.65	LOW	SVTYPE=BND;POS=63166832;STRANDS=-+:73;CIPOS=-5,5;CIEND=-5,5;CIPOS95=0,0;CIEND95=0,0;MATEID=62355_1;EVENT=62355;SECONDARY;SU=73;PE=0;SR=73;ALG=PROD;AF=0.0005129;NSAMP=15;MSQ=25.18;AC=15;AN=29246;NFAM=15
chr13	63168264	195889	N	<DEL>	707.49	PASS	SVTYPE=DEL;POS=63168264;SVLEN=-1538;END=63169802;STRANDS=+-:29;CIPOS=-10,9;CIEND=-10,9;CIPOS95=0,0;CIEND95=0,0;SU=29;PE=15;SR=14;ALG=PROD;AF=3.419e-05;NSAMP=1;MSQ=707.49;AC=1;AN=29246;NFAM=1
chr13	63189538	31696_1	N	]chr19:2567351]N	46436.2	LOW	SVTYPE=BND;POS=63189538;STRANDS=-+:4;CIPOS=-9,8;CIEND=-9,8;CIPOS95=0,0;CIEND95=0,0;MATEID=31696_2;EVENT=31696;SU=4;PE=0;SR=4;ALG=PROD;AF=0.04298;NSAMP=1257;MSQ=25.93;AC=1257;AN=29246;NFAM=1242
chr13	63189585	26937_2	N	N[chr12:14019013[	291125	LOW	SVTYPE=BND;POS=63189585;STRANDS=-+:236;CIPOS=-3,3;CIEND=-3,3;CIPOS95=0,0;CIEND95=0,0;MATEID=26937_1;EVENT=26937;SECONDARY;SU=236;PE=0;SR=236;ALG=PROD;AF=0.137;NSAMP=4006;MSQ=38.62;AC=4006;AN=29246;NFAM=3793
chr13	63200205	102972_2	N	N[chr7:72205552[	38809.4	LOW	SVTYPE=BND;POS=63200205;STRANDS=-+:4;CIPOS=-9,8;CIEND=-9,8;CIPOS95=0,0;CIEND95=0,0;MATEID=102972_1;EVENT=102972;SECONDARY;SU=4;PE=0;SR=4;ALG=PROD;AF=0.0386;NSAMP=1128;MSQ=24.87;AC=1129;AN=29246;NFAM=1112
chr13	63200205	2907_2	N	N[chr1:210326927[	9551.32	LOW	SVTYPE=BND;POS=63200205;STRANDS=-+:4;CIPOS=-9,8;CIEND=-9,8;CIPOS95=0,0;CIEND95=0,0;MATEID=2907_1;EVENT=2907;SECONDARY;SU=4;PE=0;SR=4;ALG=PROD;AF=0.01262;NSAMP=369;MSQ=18.86;AC=369;AN=29246;NFAM=364
chr13	63200205	94288_2	N	N[chr6:77883718[	31592	LOW	SVTYPE=BND;POS=63200205;STRANDS=-+:20;CIPOS=-9,8;CIEND=-9,8;CIPOS95=0,0;CIEND95=0,0;MATEID=94288_1;EVENT=94288;SECONDARY;SU=20;PE=0;SR=20;ALG=PROD;AF=0.02677;NSAMP=783;MSQ=27.62;AC=783;AN=29246;NFAM=774
chr13	63200208	32909_1	N	N]chrX:113183260]	102676	LOW	SVTYPE=BND;POS=63200208;STRANDS=++:85;CIPOS=-9,8;CIEND=-9,8;CIPOS95=0,0;CIEND95=0,0;MATEID=32909_2;EVENT=32909;SU=85;PE=0;SR=85;ALG=PROD;AF=0.07154;NSAMP=2085;MSQ=28.96;AC=2092;AN=29244;NFAM=2020
chr13	63200209	31658_1	N	N]chr18:73588229]	3937.36	LOW	SVTYPE=BND;POS=63200209;STRANDS=++:84;CIPOS=-7,7;CIEND=-7,7;CIPOS95=0,0;CIEND95=0,0;MATEID=31658_2;EVENT=31658;SU=84;PE=0;SR=84;ALG=PROD;AF=0.003419;NSAMP=100;MSQ=19.1;AC=100;AN=29246;NFAM=99
chr13	63209084	559941_2	N	N]chr13:55583874]	586.98	LOW	SVTYPE=BND;POS=63209084;STRANDS=++:11;IMPRECISE;CIPOS=-30,153;CIEND=-30,510;CIPOS95=-30,65;CIEND95=-30,70;MATEID=559941_1;EVENT=559941;SECONDARY;SU=11;PE=11;SR=0;ALG=PROD;AF=0.0001368;NSAMP=4;MSQ=108.56;AC=4;AN=29246;NFAM=4
chr13	63213572	559940_2	N	[chr13:55583586[N	335.58	LOW	SVTYPE=BND;POS=63213572;STRANDS=--:14;IMPRECISE;CIPOS=-424,29;CIEND=-438,29;CIPOS95=-53,29;CIEND95=-88,29;MATEID=559940_1;EVENT=559940;SECONDARY;SU=14;PE=14;SR=0;ALG=PROD;AF=6.839e-05;NSAMP=2;MSQ=167.79;AC=2;AN=29246;NFAM=2
chr13	63217233	475788_2	N	N[chr13:61092796[	15.56	LOW	SVTYPE=BND;POS=61092796;STRANDS=-+:4;IMPRECISE;CIPOS=-10,454;CIEND=-699,9;CIPOS95=-2,120;CIEND95=-146,2;MATEID=475788_1;EVENT=475788;SECONDARY;SU=4;PE=4;SR=0;ALG=PROD;AF=6.839e-05;NSAMP=2;MSQ=6.52;RECLASSIFIED;AC=2;AN=29246;NFAM=2
chr13	63218482	195890	N	<DEL>	1333.69	PASS	SVTYPE=DEL;POS=63218482;SVLEN=-14229;END=63232711;STRANDS=+-:45;CIPOS=-30,29;CIEND=-30,29;CIPOS95=0,0;CIEND95=0,0;SU=45;PE=27;SR=18;ALG=PROD;AF=6.839e-05;NSAMP=2;MSQ=666.85;AC=2;AN=29246;NFAM=2
chr13	63239192	195892_1	N	N[chr13:63240126[	44905.1	PASS	SVTYPE=BND;POS=63239192;STRANDS=+-:1841;CIPOS=-1,0;CIEND=-1,0;CIPOS95=0,0;CIEND95=0,0;MATEID=195892_2;EVENT=195892;SU=1841;PE=1065;SR=776;ALG=PROD;AF=0.001539;NSAMP=44;MSQ=748.86;RECLASSIFIED;AC=45;AN=29246;NFAM=43
chr13	63240126	195892_2	N	]chr13:63239192]N	44905.1	PASS	SVTYPE=BND;POS=63239192;STRANDS=+-:1841;CIPOS=-1,0;CIEND=-1,0;CIPOS95=0,0;CIEND95=0,0;MATEID=195892_1;EVENT=195892;SECONDARY;SU=1841;PE=1065;SR=776;ALG=PROD;AF=0.001539;NSAMP=44;MSQ=748.86;RECLASSIFIED;AC=45;AN=29246;NFAM=43
chr13	63268081	2908_2	N	[chr1:173735876[N	6.78	LOW	SVTYPE=BND;POS=63268081;STRANDS=--:4;CIPOS=-9,8;CIEND=-9,8;CIPOS95=0,0;CIEND95=0,0;MATEID=2908_1;EVENT=2908;SECONDARY;SU=4;PE=0;SR=4;ALG=PROD;AF=3.419e-05;NSAMP=1;MSQ=6.78;AC=1;AN=29246;NFAM=1
chr13	63281043	560137_1	N	N]chr13:63285463]	3003.14	PASS	SVTYPE=BND;POS=63281043;STRANDS=++:146;CIPOS=-4,5;CIEND=-9,9;CIPOS95=0,0;CIEND95=0,0;MATEID=560137_2;EVENT=560137;SU=146;PE=97;SR=49;ALG=PROD;AF=0.0001368;NSAMP=4;MSQ=750.78;AC=4;AN=29246;NFAM=1
chr13	63284142	560138_1	N	[chr13:63289099[N	2411.82	PASS	SVTYPE=BND;POS=63284142;STRANDS=--:125;CIPOS=-4,3;CIEND=-10,9;CIPOS95=0,0;CIEND95=0,0;MATEID=560138_2;EVENT=560138;SU=125;PE=80;SR=45;ALG=PROD;AF=0.0001368;NSAMP=4;MSQ=601.59;AC=4;AN=29246;NFAM=1
chr13	63285463	560137_2	N	N]chr13:63281043]	3003.14	PASS	SVTYPE=BND;POS=63285463;STRANDS=++:146;CIPOS=-9,9;CIEND=-4,5;CIPOS95=0,0;CIEND95=0,0;MATEID=560137_1;EVENT=560137;SECONDARY;SU=146;PE=97;SR=49;ALG=PROD;AF=0.0001368;NSAMP=4;MSQ=750.78;AC=4;AN=29246;NFAM=1
chr13	63287780	195895_1	N	N[chr13:63294311[	7105.85	PASS	SVTYPE=BND;POS=63287780;STRANDS=+-:284;CIPOS=-3,2;CIEND=-2,1;CIPOS95=0,0;CIEND95=0,0;MATEID=195895_2;EVENT=195895;SU=284;PE=134;SR=150;ALG=PROD;AF=0.0002052;NSAMP=6;MSQ=722.37;RECLASSIFIED;AC=6;AN=29246;NFAM=6
chr13	63289099	560138_2	N	[chr13:63284142[N	2411.82	PASS	SVTYPE=BND;POS=63289099;STRANDS=--:125;CIPOS=-10,9;CIEND=-4,3;CIPOS95=0,0;CIEND95=0,0;MATEID=560138_1;EVENT=560138;SECONDARY;SU=125;PE=80;SR=45;ALG=PROD;AF=0.0001368;NSAMP=4;MSQ=601.59;AC=4;AN=29246;NFAM=1
chr13	63294311	195895_2	N	]chr13:63287780]N	7105.85	PASS	SVTYPE=BND;POS=63287780;STRANDS=+-:284;CIPOS=-2,1;CIEND=-3,2;CIPOS95=0,0;CIEND95=0,0;MATEID=195895_1;EVENT=195895;SECONDARY;SU=284;PE=134;SR=150;ALG=PROD;AF=0.0002052;NSAMP=6;MSQ=722.37;RECLASSIFIED;AC=6;AN=29246;NFAM=6
chr13	63300843	194731_2	N	]chr13:49963260]N	169.76	LOW	SVTYPE=BND;POS=49963260;STRANDS=+-:26;CIPOS=-29,26;CIEND=-30,26;CIPOS95=0,0;CIEND95=0,0;MATEID=194731_1;EVENT=194731;SECONDARY;SU=26;PE=1;SR=25;ALG=PROD;AF=6.839e-05;NSAMP=2;MSQ=84.87;RECLASSIFIED;AC=2;AN=29246;NFAM=2
chr13	63300959	115697_2	N	N[chr9:6401949[	679.35	LOW	SVTYPE=BND;POS=63300959;STRANDS=-+:42;CIPOS=-22,21;CIEND=-25,24;CIPOS95=0,0;CIEND95=0,0;MATEID=115697_1;EVENT=115697;SECONDARY;SU=42;PE=20;SR=22;ALG=PROD;AF=6.839e-05;NSAMP=2;MSQ=318.92;AC=2;AN=29246;NFAM=2
chr13	63305597	475832_1	N	]chr13:63308800]N	7378.73	LOW	SVTYPE=BND;POS=63305597;STRANDS=-+:721;CIPOS=-2,0;CIEND=-2,1;CIPOS95=0,0;CIEND95=0,0;MATEID=475832_2;EVENT=475832;SU=721;PE=357;SR=364;ALG=PROD;AF=0.001128;NSAMP=33;MSQ=210.5;RECLASSIFIED;AC=33;AN=29246;NFAM=31
chr13	63305827	195896_1	N	N[chr13:63308811[	10653.7	PASS	SVTYPE=BND;POS=63305827;STRANDS=+-:525;CIPOS=-3,3;CIEND=-3,2;CIPOS95=0,0;CIEND95=0,0;MATEID=195896_2;EVENT=195896;SU=525;PE=366;SR=159;ALG=PROD;AF=0.001128;NSAMP=33;MSQ=294.61;RECLASSIFIED;AC=33;AN=29246;NFAM=31
chr13	63308800	475832_2	N	N[chr13:63305597[	7378.73	LOW	SVTYPE=BND;POS=63305597;STRANDS=-+:721;CIPOS=-2,1;CIEND=-2,0;CIPOS95=0,0;CIEND95=0,0;MATEID=475832_1;EVENT=475832;SECONDARY;SU=721;PE=357;SR=364;ALG=PROD;AF=0.001128;NSAMP=33;MSQ=210.5;RECLASSIFIED;AC=33;AN=29246;NFAM=31
chr13	63308811	195896_2	N	]chr13:63305827]N	10653.7	PASS	SVTYPE=BND;POS=63305827;STRANDS=+-:525;CIPOS=-3,2;CIEND=-3,3;CIPOS95=0,0;CIEND95=0,0;MATEID=195896_1;EVENT=195896;SECONDARY;SU=525;PE=366;SR=159;ALG=PROD;AF=0.001128;NSAMP=33;MSQ=294.61;RECLASSIFIED;AC=33;AN=29246;NFAM=31
chr13	63311874	195897_1	N	N[chr13:63311959[	329.73	PASS	SVTYPE=BND;POS=63311874;STRANDS=+-:13;CIPOS=-10,9;CIEND=-10,9;CIPOS95=0,0;CIEND95=0,0;MATEID=195897_2;EVENT=195897;SU=13;PE=0;SR=13;ALG=PROD;AF=3.419e-05;NSAMP=1;MSQ=329.63;RECLASSIFIED;AC=1;AN=29246;NFAM=1
chr13	63311959	195897_2	N	]chr13:63311874]N	329.73	PASS	SVTYPE=BND;POS=63311874;STRANDS=+-:13;CIPOS=-10,9;CIEND=-10,9;CIPOS95=0,0;CIEND95=0,0;MATEID=195897_1;EVENT=195897;SECONDARY;SU=13;PE=0;SR=13;ALG=PROD;AF=3.419e-05;NSAMP=1;MSQ=329.63;RECLASSIFIED;AC=1;AN=29246;NFAM=1
chr13	63312576	44469_2	N	N[chr2:109458573[	2358.18	LOW	SVTYPE=BND;POS=63312576;STRANDS=-+:4;IMPRECISE;CIPOS=-10,8;CIEND=-9,8;CIPOS95=-1,0;CIEND95=0,0;MATEID=44469_1;EVENT=44469;SECONDARY;SU=4;PE=0;SR=4;ALG=PROD;AF=0.002393;NSAMP=70;MSQ=22.4;AC=70;AN=29246;NFAM=70
chr13	63313692	195898	N	<DEL>	267.74	PASS	SVTYPE=DEL;POS=63313692;SVLEN=-3924;END=63317616;STRANDS=+-:12;CIPOS=-10,9;CIEND=-7,4;CIPOS95=0,0;CIEND95=0,0;SU=12;PE=7;SR=5;ALG=PROD;AF=3.419e-05;NSAMP=1;MSQ=251.73;AC=1;AN=29246;NFAM=1
chr13	63315682	560139	N	<INV>	1215.33	LOW	SVTYPE=INV;POS=63315682;SVLEN=1771;END=63317453;STRANDS=++:19,--:21;IMPRECISE;CIPOS=-401,519;CIEND=-416,555;CIPOS95=-153,153;CIEND95=-137,137;SU=40;PE=40;SR=0;ALG=SUM;AF=0.001027;NSAMP=30;MSQ=35.1;RETAINED;AC=30;AN=29224;NFAM=30
chr13	63315689	560141_1	N	N]chr13:63317558]	275.44	LOW	SVTYPE=BND;POS=63315689;STRANDS=++:5;IMPRECISE;CIPOS=-30,352;CIEND=-30,308;CIPOS95=-30,89;CIEND95=-30,68;MATEID=560141_2;EVENT=560141;SU=5;PE=5;SR=0;ALG=PROD;AF=0.0002737;NSAMP=8;MSQ=19.1;AC=8;AN=29228;NFAM=8
chr13	63317558	560141_2	N	N]chr13:63315689]	275.44	LOW	SVTYPE=BND;POS=63317558;STRANDS=++:5;IMPRECISE;CIPOS=-30,308;CIEND=-30,352;CIPOS95=-30,68;CIEND95=-30,89;MATEID=560141_1;EVENT=560141;SECONDARY;SU=5;PE=5;SR=0;ALG=PROD;AF=0.0002737;NSAMP=8;MSQ=19.1;AC=8;AN=29228;NFAM=8
chr13	63331370	195899_1	N	N[chr13:63331866[	1430.17	LOW	SVTYPE=BND;POS=63331370;STRANDS=+-:35;CIPOS=-30,29;CIEND=-25,23;CIPOS95=0,0;CIEND95=0,0;MATEID=195899_2;EVENT=195899;SU=35;PE=17;SR=18;ALG=PROD;AF=0.0002052;NSAMP=6;MSQ=234.57;RECLASSIFIED;AC=6;AN=29246;NFAM=6
chr13	63331866	195899_2	N	]chr13:63331370]N	1430.17	LOW	SVTYPE=BND;POS=63331370;STRANDS=+-:35;CIPOS=-25,23;CIEND=-30,29;CIPOS95=0,0;CIEND95=0,0;MATEID=195899_1;EVENT=195899;SECONDARY;SU=35;PE=17;SR=18;ALG=PROD;AF=0.0002052;NSAMP=6;MSQ=234.57;RECLASSIFIED;AC=6;AN=29246;NFAM=6
chr13	63341399	195901_1	N	N[chr13:63341459[	489.01	PASS	SVTYPE=BND;POS=63341399;STRANDS=+-:18;CIPOS=-2,1;CIEND=-1,9;CIPOS95=0,0;CIEND95=0,0;MATEID=195901_2;EVENT=195901;SU=18;PE=0;SR=18;ALG=PROD;AF=3.419e-05;NSAMP=1;MSQ=485.69;RECLASSIFIED;AC=1;AN=29246;NFAM=1
chr13	63341459	195901_2	N	]chr13:63341399]N	489.01	PASS	SVTYPE=BND;POS=63341399;STRANDS=+-:18;CIPOS=-1,9;CIEND=-2,1;CIPOS95=0,0;CIEND95=0,0;MATEID=195901_1;EVENT=195901;SECONDARY;SU=18;PE=0;SR=18;ALG=PROD;AF=3.419e-05;NSAMP=1;MSQ=485.69;RECLASSIFIED;AC=1;AN=29246;NFAM=1
chr13	63342099	195902	N	<DEL>	1274.08	PASS	SVTYPE=DEL;POS=63342099;SVLEN=-173021;END=63515120;STRANDS=+-:49;CIPOS=-30,29;CIEND=-23,21;CIPOS95=0,0;CIEND95=0,0;SU=49;PE=27;SR=22;ALG=PROD;AF=6.839e-05;NSAMP=2;MSQ=637.04;AC=2;AN=29246;NFAM=1
chr13	63359128	195903_1	N	N[chr13:64931344[	157.84	LOW	SVTYPE=BND;POS=63359128;STRANDS=+-:4;IMPRECISE;CIPOS=-7,8;CIEND=0,9;CIPOS95=-1,3;CIEND95=0,1;MATEID=195903_2;EVENT=195903;SU=4;PE=0;SR=4;ALG=PROD;AF=0.0002393;NSAMP=7;MSQ=12.18;RECLASSIFIED;AC=7;AN=29246;NFAM=7
chr13	63359151	475833	N	<DUP>	68.12	PASS	SVTYPE=DUP;POS=63359151;SVLEN=39626;END=63398777;STRANDS=-+:10;CIPOS=-10,9;CIEND=-10,9;CIPOS95=0,0;CIEND95=0,0;SU=10;PE=5;SR=5;ALG=PROD;AF=3.419e-05;NSAMP=1;MSQ=66.21;AC=1;AN=29246;NFAM=1
chr13	63371732	195905_1	N	N[chr13:63375665[	12363.4	PASS	SVTYPE=BND;POS=63371732;STRANDS=+-:542;CIPOS=-4,6;CIEND=-2,1;CIPOS95=0,0;CIEND95=0,0;MATEID=195905_2;EVENT=195905;SU=542;PE=307;SR=235;ALG=PROD;AF=0.0001026;NSAMP=3;MSQ=561.52;RECLASSIFIED;AC=3;AN=29246;NFAM=3
chr13	63375665	195905_2	N	]chr13:63371732]N	12363.4	PASS	SVTYPE=BND;POS=63371732;STRANDS=+-:542;CIPOS=-2,1;CIEND=-4,6;CIPOS95=0,0;CIEND95=0,0;MATEID=195905_1;EVENT=195905;SECONDARY;SU=542;PE=307;SR=235;ALG=PROD;AF=0.0001026;NSAMP=3;MSQ=561.52;RECLASSIFIED;AC=3;AN=29246;NFAM=3
chr13	63375765	23494_2	N	[chr11:44009140[N	150.81	LOW	SVTYPE=BND;POS=63375765;STRANDS=--:4;IMPRECISE;CIPOS=-401,9;CIEND=-547,9;CIPOS95=-95,2;CIEND95=-165,0;MATEID=23494_1;EVENT=23494;SECONDARY;SU=4;PE=4;SR=0;ALG=PROD;AF=0.0002052;NSAMP=6;MSQ=15.82;AC=6;AN=29246;NFAM=6
chr13	63375765	31230_1	N	]chr17:16050890]N	421991	LOW	SVTYPE=BND;POS=63375765;STRANDS=-+:36375;CIPOS=-8,0;CIEND=-9,58;CIPOS95=0,0;CIEND95=0,0;MATEID=31230_2;EVENT=31230;SU=36375;PE=36375;SR=0;AF=0.1209;NSAMP=3537;MSQ=69.82;AC=3537;AN=29246;NFAM=3395
chr13	63375765	31745_1	N	[chr19:18953284[N	1192.25	LOW	SVTYPE=BND;POS=63375765;STRANDS=--:36;CIPOS=-9,8;CIEND=-9,8;CIPOS95=0,0;CIEND95=0,0;MATEID=31745_2;EVENT=31745;SU=36;PE=2;SR=34;ALG=PROD;AF=0.001812;NSAMP=53;MSQ=16.78;AC=53;AN=29246;NFAM=53
chr13	63390209	195907	N	<DEL>	901874	PASS	SVTYPE=DEL;POS=63390209;SVLEN=-152;END=63390361;STRANDS=+-:15101;CIPOS=0,0;CIEND=0,0;CIPOS95=0,0;CIEND95=0,0;SU=15101;PE=236;SR=14865;AF=0.08186;NSAMP=2233;MSQ=227.19;MEDGQR=3.5;Q10GQR=3.19;AC=2394;AN=29246;NFAM=2113
chr13	63407064	195908_1	N	N[chr13:63407126[	729394	LOW	SVTYPE=BND;POS=63407064;STRANDS=+-:22175;CIPOS=0,0;CIEND=0,0;CIPOS95=0,0;CIEND95=0,0;MATEID=195908_2;EVENT=195908;SU=22175;PE=179;SR=21996;ALG=PROD;AF=0.1001;NSAMP=2594;MSQ=235.52;RECLASSIFIED;AC=2928;AN=29246;NFAM=2523
chr13	63407126	195908_2	N	]chr13:63407064]N	729394	LOW	SVTYPE=BND;POS=63407064;STRANDS=+-:22175;CIPOS=0,0;CIEND=0,0;CIPOS95=0,0;CIEND95=0,0;MATEID=195908_1;EVENT=195908;SECONDARY;SU=22175;PE=179;SR=21996;ALG=PROD;AF=0.1001;NSAMP=2594;MSQ=235.52;RECLASSIFIED;AC=2928;AN=29246;NFAM=2523
chr13	63434307	195909	N	<DEL>	276.69	PASS	SVTYPE=DEL;POS=63434307;SVLEN=-40390;END=63474697;STRANDS=+-:12;CIPOS=-5,6;CIEND=-10,9;CIPOS95=0,0;CIEND95=0,0;SU=12;PE=7;SR=5;ALG=PROD;AF=3.419e-05;NSAMP=1;MSQ=275.78;AC=1;AN=29246;NFAM=1
chr13	63434964	2909_2	N	N[chr1:106059873[	50823.2	LOW	SVTYPE=BND;POS=63434964;STRANDS=-+:81;CIPOS=-9,8;CIEND=-9,8;CIPOS95=0,0;CIEND95=0,0;MATEID=2909_1;EVENT=2909;SECONDARY;SU=81;PE=0;SR=81;ALG=PROD;AF=0.03221;NSAMP=941;MSQ=30.54;AC=942;AN=29246;NFAM=918
chr13	63461154	195910	N	<DEL>	957.18	PASS	SVTYPE=DEL;POS=63461154;SVLEN=-956;END=63462110;STRANDS=+-:43;CIPOS=-30,29;CIEND=-24,28;CIPOS95=0,0;CIEND95=0,0;SU=43;PE=26;SR=17;ALG=PROD;AF=3.419e-05;NSAMP=1;MSQ=527.51;AC=1;AN=29246;NFAM=1
chr13	63465258	195911_1	N	N[chr13:63465331[	155101	LOW	SVTYPE=BND;POS=63465258;STRANDS=+-:7235;CIPOS=0,0;CIEND=0,0;CIPOS95=0,0;CIEND95=0,0;MATEID=195911_2;EVENT=195911;SU=7235;PE=149;SR=7086;ALG=PROD;AF=0.08668;NSAMP=2535;MSQ=39.59;RECLASSIFIED;AC=2535;AN=29246;NFAM=2478
chr13	63465331	195911_2	N	]chr13:63465258]N	155101	LOW	SVTYPE=BND;POS=63465258;STRANDS=+-:7235;CIPOS=0,0;CIEND=0,0;CIPOS95=0,0;CIEND95=0,0;MATEID=195911_1;EVENT=195911;SECONDARY;SU=7235;PE=149;SR=7086;ALG=PROD;AF=0.08668;NSAMP=2535;MSQ=39.59;RECLASSIFIED;AC=2535;AN=29246;NFAM=2478
chr13	63467019	62356_2	N	N]chr3:83907492]	1963.75	LOW	SVTYPE=BND;POS=63467019;STRANDS=++:4;IMPRECISE;CIPOS=-9,8;CIEND=-6,7;CIPOS95=0,0;CIEND95=-1,3;MATEID=62356_1;EVENT=62356;SECONDARY;SU=4;PE=0;SR=4;ALG=PROD;AF=0.002564;NSAMP=59;MSQ=31.32;AC=75;AN=29246;NFAM=59
chr13	63499867	560142	N	<INV>	419.75	PASS	SVTYPE=INV;POS=63499867;SVLEN=5421414;END=68921281;STRANDS=++:11,--:18;IMPRECISE;CIPOS=0,9;CIEND=-2,4;CIPOS95=0,0;CIEND95=0,1;SU=29;PE=18;SR=11;ALG=PROD;AF=3.419e-05;NSAMP=1;MSQ=419.75;AC=1;AN=29246;NFAM=1
chr13	63500748	195913_1	N	N[chr13:63500809[	326.95	PASS	SVTYPE=BND;POS=63500748;STRANDS=+-:13;CIPOS=-10,9;CIEND=-10,9;CIPOS95=0,0;CIEND95=0,0;MATEID=195913_2;EVENT=195913;SU=13;PE=0;SR=13;ALG=PROD;AF=3.419e-05;NSAMP=1;MSQ=326.69;RECLASSIFIED;AC=1;AN=29246;NFAM=1
chr13	63500809	195913_2	N	]chr13:63500748]N	326.95	PASS	SVTYPE=BND;POS=63500748;STRANDS=+-:13;CIPOS=-10,9;CIEND=-10,9;CIPOS95=0,0;CIEND95=0,0;MATEID=195913_1;EVENT=195913;SECONDARY;SU=13;PE=0;SR=13;ALG=PROD;AF=3.419e-05;NSAMP=1;MSQ=326.69;RECLASSIFIED;AC=1;AN=29246;NFAM=1
chr13	63514733	475834	N	<DUP>	783.37	PASS	SVTYPE=DUP;POS=63514733;SVLEN=5978;END=63520711;STRANDS=-+:71;CIPOS=-22,20;CIEND=-22,21;CIPOS95=0,0;CIEND95=0,0;SU=71;PE=41;SR=30;ALG=PROD;AF=6.843e-05;NSAMP=2;MSQ=377.01;AC=2;AN=29226;NFAM=1
chr13	63516060	560143_1	N	[chr13:63683883[N	1793.87	PASS	SVTYPE=BND;POS=63516060;STRANDS=--:149;CIPOS=-24,7;CIEND=-10,8;CIPOS95=0,0;CIEND95=0,0;MATEID=560143_2;EVENT=560143;SU=149;PE=110;SR=39;ALG=PROD;AF=0.0001026;NSAMP=3;MSQ=397.81;AC=3;AN=29246;NFAM=2
chr13	63534849	30585_1	N	[chr14:84583974[N	825.79	LOW	SVTYPE=BND;POS=63534849;STRANDS=--:41;IMPRECISE;CIPOS=-391,14;CIEND=-291,9;CIPOS95=-55,14;CIEND95=-34,9;MATEID=30585_2;EVENT=30585;SU=41;PE=41;SR=0;ALG=PROD;AF=0.0004103;NSAMP=12;MSQ=68.8;AC=12;AN=29246;NFAM=12
chr13	63535124	30424_1	N	N]chr14:84583981]	185.15	LOW	SVTYPE=BND;POS=63535124;STRANDS=++:19;IMPRECISE;CIPOS=-30,421;CIEND=-28,402;CIPOS95=-30,79;CIEND95=-28,80;MATEID=30424_2;EVENT=30424;SU=19;PE=19;SR=0;ALG=PROD;AF=0.0001026;NSAMP=3;MSQ=61.71;AC=3;AN=29246;NFAM=3
chr13	63540397	195917	N	<DEL>	2761.79	PASS	SVTYPE=DEL;POS=63540397;SVLEN=-182;END=63540579;STRANDS=+-:80;CIPOS=-4,3;CIEND=-5,5;CIPOS95=0,0;CIEND95=0,0;SU=80;PE=0;SR=80;ALG=PROD;AF=0.0002736;NSAMP=8;MSQ=342.36;AC=8;AN=29242;NFAM=7
chr13	63540936	19379_2	N	N[chr10:88695509[	12846.8	LOW	SVTYPE=BND;POS=63540936;STRANDS=-+:12;CIPOS=-29,28;CIEND=-29,28;CIPOS95=0,0;CIEND95=0,0;MATEID=19379_1;EVENT=19379;SECONDARY;SU=12;PE=0;SR=12;ALG=PROD;AF=0.01248;NSAMP=363;MSQ=21.12;AC=365;AN=29246;NFAM=359
chr13	63547538	195918_1	N	N[chr13:63547655[	60303.3	PASS	SVTYPE=BND;POS=63547538;STRANDS=+-:2179;CIPOS=0,0;CIEND=0,0;CIPOS95=0,0;CIEND95=0,0;MATEID=195918_2;EVENT=195918;SU=2179;PE=21;SR=2158;ALG=PROD;AF=0.003694;NSAMP=108;MSQ=284.11;RECLASSIFIED;AC=108;AN=29238;NFAM=102
chr13	63547655	195918_2	N	]chr13:63547538]N	60303.3	PASS	SVTYPE=BND;POS=63547538;STRANDS=+-:2179;CIPOS=0,0;CIEND=0,0;CIPOS95=0,0;CIEND95=0,0;MATEID=195918_1;EVENT=195918;SECONDARY;SU=2179;PE=21;SR=2158;ALG=PROD;AF=0.003694;NSAMP=108;MSQ=284.11;RECLASSIFIED;AC=108;AN=29238;NFAM=102
chr13	63550311	2910_2	N	N]chr1:48166924]	50.7	LOW	SVTYPE=BND;POS=63550311;STRANDS=++:4;IMPRECISE;CIPOS=-8,9;CIEND=-8,9;CIPOS95=0,2;CIEND95=0,2;MATEID=2910_1;EVENT=2910;SECONDARY;SU=4;PE=0;SR=4;ALG=PROD;AF=6.839e-05;NSAMP=2;MSQ=24.38;AC=2;AN=29246;NFAM=2
chr13	63564362	195919	N	<DEL>	509.48	PASS	SVTYPE=DEL;POS=63564362;SVLEN=-13663;END=63578025;STRANDS=+-:22;CIPOS=-10,9;CIEND=-10,9;CIPOS95=0,0;CIEND95=0,0;SU=22;PE=14;SR=8;ALG=PROD;AF=3.419e-05;NSAMP=1;MSQ=509.48;AC=1;AN=29246;NFAM=1
chr13	63567007	475835_1	N	]chr13:63573356]N	6541.96	LOW	SVTYPE=BND;POS=63567007;STRANDS=-+:706;CIPOS=-1,0;CIEND=-2,1;CIPOS95=0,0;CIEND95=0,0;MATEID=475835_2;EVENT=475835;SU=706;PE=399;SR=307;ALG=PROD;AF=0.0009916;NSAMP=29;MSQ=166.59;RECLASSIFIED;AC=29;AN=29246;NFAM=29
chr13	63569994	195920	N	<DEL>	905.89	PASS	SVTYPE=DEL;POS=63569994;SVLEN=-3195;END=63573189;STRANDS=+-:38;CIPOS=-10,4;CIEND=-3,2;CIPOS95=0,0;CIEND95=0,0;SU=38;PE=23;SR=15;ALG=PROD;AF=3.42e-05;NSAMP=1;MSQ=872.3;AC=1;AN=29244;NFAM=1
chr13	63571113	195921	N	<DEL:ME:SINE|Alu|AluY>	272576	PASS	SVTYPE=MEI;POS=63571113;SVLEN=-299;END=63571412;STRANDS=+-:7367;CIPOS=0,0;CIEND=0,0;CIPOS95=0,0;CIEND95=0,0;SU=7367;PE=914;SR=6453;ALG=PROD;AF=0.01901;NSAMP=545;MSQ=401.58;MEDGQR=2.66;Q10GQR=2.42;AC=556;AN=29246;NFAM=527
chr13	63571131	195922_1	N	N[chr13:90278321[	574442	LOW	SVTYPE=BND;POS=63571131;STRANDS=+-:5;CIPOS=-8,8;CIEND=-9,6;CIPOS95=0,0;CIEND95=0,0;MATEID=195922_2;EVENT=195922;SU=5;PE=1;SR=4;ALG=PROD;AF=0.2675;NSAMP=7820;MSQ=41.21;RECLASSIFIED;AC=7824;AN=29246;NFAM=7298
chr13	63572959	560144_1	N	N]chr13:63594671]	5017.34	PASS	SVTYPE=BND;POS=63572959;STRANDS=++:356;CIPOS=-3,3;CIEND=-3,3;CIPOS95=0,0;CIEND95=0,0;MATEID=560144_2;EVENT=560144;SU=356;PE=255;SR=101;ALG=PROD;AF=0.0003761;NSAMP=11;MSQ=243.73;AC=11;AN=29246;NFAM=10
chr13	63573356	475835_2	N	N[chr13:63567007[	6541.96	LOW	SVTYPE=BND;POS=63567007;STRANDS=-+:706;CIPOS=-2,1;CIEND=-1,0;CIPOS95=0,0;CIEND95=0,0;MATEID=475835_1;EVENT=475835;SECONDARY;SU=706;PE=399;SR=307;ALG=PROD;AF=0.0009916;NSAMP=29;MSQ=166.59;RECLASSIFIED;AC=29;AN=29246;NFAM=29
chr13	63573870	560145_1	N	[chr13:63592348[N	7924.9	PASS	SVTYPE=BND;POS=63573870;STRANDS=--:464;CIPOS=-1,0;CIEND=-3,1;CIPOS95=0,0;CIEND95=0,0;MATEID=560145_2;EVENT=560145;SU=464;PE=290;SR=174;ALG=PROD;AF=0.0003761;NSAMP=11;MSQ=415.22;AC=11;AN=29246;NFAM=10
chr13	63579213	195923	N	<DEL>	1570.73	PASS	SVTYPE=DEL;POS=63579213;SVLEN=-71;END=63579284;STRANDS=+-:53;CIPOS=-8,8;CIEND=-8,8;CIPOS95=0,0;CIEND95=0,0;SU=53;PE=0;SR=53;ALG=PROD;AF=0.0001368;NSAMP=4;MSQ=392.65;AC=4;AN=29246;NFAM=1
chr13	63588079	2912_2	N	N[chr1:634433[	190988	LOW	SVTYPE=BND;POS=63588079;STRANDS=-+:10592;CIPOS=0,0;CIEND=0,0;CIPOS95=0,0;CIEND95=0,0;MATEID=2912_1;EVENT=2912;SECONDARY;SU=10592;PE=5895;SR=4697;ALG=PROD;AF=0.02715;NSAMP=788;MSQ=198.06;AC=794;AN=29246;NFAM=769
chr13	63588083	2911_2	N	]chr1:634572]N	78897.7	LOW	SVTYPE=BND;POS=63588083;STRANDS=+-:8388;CIPOS=0,0;CIEND=0,0;CIPOS95=0,0;CIEND95=0,0;MATEID=2911_1;EVENT=2911;SECONDARY;SU=8388;PE=5390;SR=2998;ALG=PROD;AF=0.02438;NSAMP=708;MSQ=91.55;AC=713;AN=29246;NFAM=693
chr13	63592348	560145_2	N	[chr13:63573870[N	7924.9	PASS	SVTYPE=BND;POS=63592348;STRANDS=--:464;CIPOS=-3,1;CIEND=-1,0;CIPOS95=0,0;CIEND95=0,0;MATEID=560145_1;EVENT=560145;SECONDARY;SU=464;PE=290;SR=174;ALG=PROD;AF=0.0003761;NSAMP=11;MSQ=415.22;AC=11;AN=29246;NFAM=10
chr13	63594671	560144_2	N	N]chr13:63572959]	5017.34	PASS	SVTYPE=BND;POS=63594671;STRANDS=++:356;CIPOS=-3,3;CIEND=-3,3;CIPOS95=0,0;CIEND95=0,0;MATEID=560144_1;EVENT=560144;SECONDARY;SU=356;PE=255;SR=101;ALG=PROD;AF=0.0003761;NSAMP=11;MSQ=243.73;AC=11;AN=29246;NFAM=10
chr13	63598684	560146_1	N	[chr13:63779475[N	1386.14	PASS	SVTYPE=BND;POS=63598684;STRANDS=--:90;CIPOS=-10,29;CIEND=-30,9;CIPOS95=0,0;CIEND95=0,0;MATEID=560146_2;EVENT=560146;SU=90;PE=50;SR=40;ALG=PROD;AF=0.0001026;NSAMP=3;MSQ=346.31;AC=3;AN=29246;NFAM=3
chr13	63605745	195924_1	N	N[chr13:63606038[	492.69	LOW	SVTYPE=BND;POS=63605745;STRANDS=+-:18;CIPOS=-3,1;CIEND=-10,9;CIPOS95=0,0;CIEND95=0,0;MATEID=195924_2;EVENT=195924;SU=18;PE=1;SR=17;ALG=PROD;AF=0.0001368;NSAMP=4;MSQ=122.07;RECLASSIFIED;AC=4;AN=29246;NFAM=4
chr13	63606038	195924_2	N	]chr13:63605745]N	492.69	LOW	SVTYPE=BND;POS=63605745;STRANDS=+-:18;CIPOS=-10,9;CIEND=-3,1;CIPOS95=0,0;CIEND95=0,0;MATEID=195924_1;EVENT=195924;SECONDARY;SU=18;PE=1;SR=17;ALG=PROD;AF=0.0001368;NSAMP=4;MSQ=122.07;RECLASSIFIED;AC=4;AN=29246;NFAM=4
chr13	63611032	195925	N	<DEL>	425.88	PASS	SVTYPE=DEL;POS=63611032;SVLEN=-229;END=63611261;STRANDS=+-:12;CIPOS=-4,2;CIEND=-10,9;CIPOS95=0,0;CIEND95=0,0;SU=12;PE=0;SR=12;ALG=PROD;AF=0.0001368;NSAMP=4;MSQ=11.96;AC=4;AN=29236;NFAM=4
chr13	63613248	195926	N	<DEL>	425.45	PASS	SVTYPE=DEL;POS=63613248;SVLEN=-11453;END=63624701;STRANDS=+-:22;CIPOS=-10,9;CIEND=-10,9;CIPOS95=0,0;CIEND95=0,0;SU=22;PE=11;SR=11;ALG=PROD;AF=3.419e-05;NSAMP=1;MSQ=425.44;AC=1;AN=29246;NFAM=1
chr13	63616126	195927	N	<DEL>	6906.05	PASS	SVTYPE=DEL;POS=63616126;SVLEN=-8214;END=63624340;STRANDS=+-:278;CIPOS=-2,1;CIEND=-3,1;CIPOS95=0,0;CIEND95=0,0;SU=278;PE=154;SR=124;ALG=PROD;AF=0.0001026;NSAMP=3;MSQ=671.38;AC=3;AN=29246;NFAM=2
chr13	63622667	195928	N	<DEL>	771.82	PASS	SVTYPE=DEL;POS=63622667;SVLEN=-6058;END=63628725;STRANDS=+-:32;CIPOS=-10,9;CIEND=-3,1;CIPOS95=0,0;CIEND95=0,0;SU=32;PE=16;SR=16;ALG=PROD;AF=3.42e-05;NSAMP=1;MSQ=755.33;AC=1;AN=29244;NFAM=1
chr13	63626870	195929	N	<DEL>	1531.41	PASS	SVTYPE=DEL;POS=63626870;SVLEN=-974;END=63627844;STRANDS=+-:66;CIPOS=-10,9;CIEND=-10,9;CIPOS95=0,0;CIEND95=0,0;SU=66;PE=43;SR=23;ALG=PROD;AF=0.0001368;NSAMP=4;MSQ=382.85;AC=4;AN=29246;NFAM=4
chr13	63631772	195930	N	<DEL>	362.52	PASS	SVTYPE=DEL;POS=63631772;SVLEN=-1193;END=63632965;STRANDS=+-:13;IMPRECISE;CIPOS=-7,311;CIEND=-457,9;CIPOS95=-1,106;CIEND95=-104,0;SU=13;PE=13;SR=0;ALG=PROD;AF=3.419e-05;NSAMP=1;MSQ=362.51;AC=1;AN=29246;NFAM=1
chr13	63636266	475836_1	N	]chr13:63656800]N	4611.72	PASS	SVTYPE=BND;POS=63636266;STRANDS=-+:484;CIPOS=-3,1;CIEND=-2,1;CIPOS95=0,0;CIEND95=0,0;MATEID=475836_2;EVENT=475836;SU=484;PE=288;SR=196;ALG=PROD;AF=0.0003077;NSAMP=9;MSQ=268.92;RECLASSIFIED;AC=9;AN=29246;NFAM=9
chr13	63639798	560147	N	<INV>	380.67	PASS	SVTYPE=INV;POS=63639798;SVLEN=49082545;END=112722343;STRANDS=++:15,--:7;IMPRECISE;CIPOS=-9,7;CIEND=-3,3;CIPOS95=-1,1;CIEND95=0,1;SU=22;PE=14;SR=8;ALG=PROD;AF=3.419e-05;NSAMP=1;MSQ=380.67;AC=1;AN=29246;NFAM=1
chr13	63645369	195932_1	N	N[chr13:63645474[	1533.28	PASS	SVTYPE=BND;POS=63645369;STRANDS=+-:61;CIPOS=-30,29;CIEND=-30,29;CIPOS95=0,0;CIEND95=0,0;MATEID=195932_2;EVENT=195932;SU=61;PE=0;SR=61;ALG=PROD;AF=3.419e-05;NSAMP=1;MSQ=353.74;RECLASSIFIED;AC=1;AN=29246;NFAM=1
chr13	63645474	195932_2	N	]chr13:63645369]N	1533.28	PASS	SVTYPE=BND;POS=63645369;STRANDS=+-:61;CIPOS=-30,29;CIEND=-30,29;CIPOS95=0,0;CIEND95=0,0;MATEID=195932_1;EVENT=195932;SECONDARY;SU=61;PE=0;SR=61;ALG=PROD;AF=3.419e-05;NSAMP=1;MSQ=353.74;RECLASSIFIED;AC=1;AN=29246;NFAM=1
chr13	63647640	195933	N	<DEL>	4887.92	PASS	SVTYPE=DEL;POS=63647640;SVLEN=-8511;END=63656151;STRANDS=+-:211;CIPOS=-3,2;CIEND=-3,1;CIPOS95=0,0;CIEND95=0,0;SU=211;PE=125;SR=86;ALG=PROD;AF=6.839e-05;NSAMP=2;MSQ=878.32;AC=2;AN=29246;NFAM=2
chr13	63650505	195934	N	<DEL>	932808	PASS	SVTYPE=DEL;POS=63650505;SVLEN=-12962;END=63663467;STRANDS=+-:39495;CIPOS=0,0;CIEND=0,0;CIPOS95=0,0;CIEND95=0,0;SU=39495;PE=22650;SR=16845;ALG=PROD;AF=0.03074;NSAMP=883;MSQ=565.1;MEDGQR=4.61;Q10GQR=4.44;AC=899;AN=29246;NFAM=851
chr13	63650761	26938_2	N	N[chr12:95322833[	6360.95	LOW	SVTYPE=BND;POS=63650761;STRANDS=-+:4;CIPOS=-9,8;CIEND=-9,8;CIPOS95=0,0;CIEND95=0,0;MATEID=26938_1;EVENT=26938;SECONDARY;SU=4;PE=0;SR=4;ALG=PROD;AF=0.005061;NSAMP=148;MSQ=23.07;AC=148;AN=29246;NFAM=148
chr13	63656800	475836_2	N	N[chr13:63636266[	4611.72	PASS	SVTYPE=BND;POS=63636266;STRANDS=-+:484;CIPOS=-2,1;CIEND=-3,1;CIPOS95=0,0;CIEND95=0,0;MATEID=475836_1;EVENT=475836;SECONDARY;SU=484;PE=288;SR=196;ALG=PROD;AF=0.0003077;NSAMP=9;MSQ=268.92;RECLASSIFIED;AC=9;AN=29246;NFAM=9
chr13	63657806	195935	N	<DEL>	273.01	PASS	SVTYPE=DEL;POS=63657806;SVLEN=-78;END=63657884;STRANDS=+-:8;CIPOS=-10,9;CIEND=-10,9;CIPOS95=0,0;CIEND95=0,0;SU=8;PE=0;SR=8;ALG=PROD;AF=3.426e-05;NSAMP=1;MSQ=158.8;AC=1;AN=29190;NFAM=1
chr13	63658463	31656_1	N	[chr18:71568746[N	58.25	LOW	SVTYPE=BND;POS=63658463;STRANDS=--:8;CIPOS=-29,28;CIEND=-29,28;CIPOS95=0,0;CIEND95=0,0;MATEID=31656_2;EVENT=31656;SU=8;PE=0;SR=8;ALG=PROD;AF=6.839e-05;NSAMP=2;MSQ=21.77;AC=2;AN=29246;NFAM=2
chr13	63658909	195936	N	<DEL>	209.84	PASS	SVTYPE=DEL;POS=63658909;SVLEN=-9629;END=63668538;STRANDS=+-:12;CIPOS=-6,6;CIEND=-10,9;CIPOS95=0,0;CIEND95=0,0;SU=12;PE=7;SR=5;ALG=PROD;AF=3.419e-05;NSAMP=1;MSQ=209.71;AC=1;AN=29246;NFAM=1
chr13	63661307	44470_2	N	]chr2:234792736]N	368.65	PASS	SVTYPE=BND;POS=63661307;STRANDS=+-:29;CIPOS=-4,1;CIEND=-10,9;CIPOS95=0,0;CIEND95=0,0;MATEID=44470_1;EVENT=44470;SECONDARY;SU=29;PE=18;SR=11;ALG=PROD;AF=3.419e-05;NSAMP=1;MSQ=368.65;AC=1;AN=29246;NFAM=1
chr13	63661544	44471_2	N	N[chr2:234792766[	515.36	PASS	SVTYPE=BND;POS=63661544;STRANDS=-+:28;CIPOS=-2,1;CIEND=-10,8;CIPOS95=0,0;CIEND95=0,0;MATEID=44471_1;EVENT=44471;SECONDARY;SU=28;PE=15;SR=13;ALG=PROD;AF=3.419e-05;NSAMP=1;MSQ=515.36;AC=1;AN=29246;NFAM=1
chr13	63661756	195937	N	<DEL>	250.49	PASS	SVTYPE=DEL;POS=63661756;SVLEN=-182;END=63661938;STRANDS=+-:10;CIPOS=-10,9;CIEND=-10,9;CIPOS95=0,0;CIEND95=0,0;SU=10;PE=0;SR=10;ALG=PROD;AF=3.423e-05;NSAMP=1;MSQ=224.81;AC=1;AN=29216;NFAM=1
chr13	63683883	560143_2	N	[chr13:63516060[N	1793.87	PASS	SVTYPE=BND;POS=63683883;STRANDS=--:149;CIPOS=-10,8;CIEND=-24,7;CIPOS95=0,0;CIEND95=0,0;MATEID=560143_1;EVENT=560143;SECONDARY;SU=149;PE=110;SR=39;ALG=PROD;AF=0.0001026;NSAMP=3;MSQ=397.81;AC=3;AN=29246;NFAM=2
chr13	63685279	195940_1	N	N[chr13:63801130[	32738.3	PASS	SVTYPE=BND;POS=63685279;STRANDS=+-:1174;CIPOS=-1,1;CIEND=-1,0;CIPOS95=0,0;CIEND95=0,0;MATEID=195940_2;EVENT=195940;SU=1174;PE=649;SR=525;ALG=PROD;AF=0.0009232;NSAMP=27;MSQ=611.07;RECLASSIFIED;AC=27;AN=29246;NFAM=26
chr13	63696989	560148	N	<INV>	169.58	LOW	SVTYPE=INV;POS=63696989;SVLEN=172;END=63697161;STRANDS=++:1,--:4;IMPRECISE;CIPOS=-513,9;CIEND=-14,9;CIPOS95=-121,2;CIEND95=-14,0;SU=5;PE=5;SR=0;ALG=PROD;AF=0.0002394;NSAMP=6;MSQ=17.76;AC=7;AN=29236;NFAM=6
chr13	63698622	195941	N	<DEL>	782.42	PASS	SVTYPE=DEL;POS=63698622;SVLEN=-67;END=63698689;STRANDS=+-:28;CIPOS=-30,28;CIEND=-27,29;CIPOS95=0,0;CIEND95=0,0;SU=28;PE=0;SR=28;ALG=PROD;AF=6.839e-05;NSAMP=2;MSQ=391.19;AC=2;AN=29246;NFAM=1
chr13	63704944	195942_1	N	N[chr13:63705352[	917.89	LOW	SVTYPE=BND;POS=63704944;STRANDS=+-:19;CIPOS=-10,9;CIEND=-4,2;CIPOS95=0,0;CIEND95=0,0;MATEID=195942_2;EVENT=195942;SU=19;PE=8;SR=11;ALG=PROD;AF=0.0004445;NSAMP=13;MSQ=59.2;RECLASSIFIED;AC=13;AN=29246;NFAM=13
chr13	63705284	195943	N	<DEL>	1330.45	PASS	SVTYPE=DEL;POS=63705284;SVLEN=-7341;END=63712625;STRANDS=+-:52;CIPOS=-24,27;CIEND=-25,21;CIPOS95=0,0;CIEND95=0,0;SU=52;PE=36;SR=16;ALG=PROD;AF=0.0001026;NSAMP=3;MSQ=443.48;AC=3;AN=29246;NFAM=3
chr13	63705352	195942_2	N	]chr13:63704944]N	917.89	LOW	SVTYPE=BND;POS=63704944;STRANDS=+-:19;CIPOS=-4,2;CIEND=-10,9;CIPOS95=0,0;CIEND95=0,0;MATEID=195942_1;EVENT=195942;SECONDARY;SU=19;PE=8;SR=11;ALG=PROD;AF=0.0004445;NSAMP=13;MSQ=59.2;RECLASSIFIED;AC=13;AN=29246;NFAM=13
chr13	63710467	560149_1	N	N]chr13:63817190]	379.55	PASS	SVTYPE=BND;POS=63710467;STRANDS=++:10;IMPRECISE;CIPOS=-10,324;CIEND=-10,261;CIPOS95=0,106;CIEND95=-2,53;MATEID=560149_2;EVENT=560149;SU=10;PE=10;SR=0;ALG=PROD;AF=3.419e-05;NSAMP=1;MSQ=368.45;AC=1;AN=29246;NFAM=1
chr13	63711154	560150_1	N	[chr13:64368440[N	3323.12	PASS	SVTYPE=BND;POS=63711154;STRANDS=--:176;CIPOS=-3,1;CIEND=-4,1;CIPOS95=0,0;CIEND95=0,0;MATEID=560150_2;EVENT=560150;SU=176;PE=103;SR=73;ALG=PROD;AF=0.0001026;NSAMP=3;MSQ=471.47;AC=3;AN=29246;NFAM=3
chr13	63712175	195945_1	N	N[chr13:63712997[	1712.08	LOW	SVTYPE=BND;POS=63712175;STRANDS=+-:29;CIPOS=-3,3;CIEND=-10,9;CIPOS95=0,0;CIEND95=0,0;MATEID=195945_2;EVENT=195945;SU=29;PE=21;SR=8;ALG=PROD;AF=0.001299;NSAMP=38;MSQ=37.13;RECLASSIFIED;AC=38;AN=29246;NFAM=38
chr13	63712997	195945_2	N	]chr13:63712175]N	1712.08	LOW	SVTYPE=BND;POS=63712175;STRANDS=+-:29;CIPOS=-10,9;CIEND=-3,3;CIPOS95=0,0;CIEND95=0,0;MATEID=195945_1;EVENT=195945;SECONDARY;SU=29;PE=21;SR=8;ALG=PROD;AF=0.001299;NSAMP=38;MSQ=37.13;RECLASSIFIED;AC=38;AN=29246;NFAM=38
chr13	63716926	195946	N	<DEL>	262.39	PASS	SVTYPE=DEL;POS=63716926;SVLEN=-11680;END=63728606;STRANDS=+-:13;IMPRECISE;CIPOS=-10,296;CIEND=-427,9;CIPOS95=-2,64;CIEND95=-94,0;SU=13;PE=13;SR=0;ALG=PROD;AF=3.419e-05;NSAMP=1;MSQ=248.6;AC=1;AN=29246;NFAM=1
chr13	63728949	195947	N	<DEL>	442.36	PASS	SVTYPE=DEL;POS=63728949;SVLEN=-11689;END=63740638;STRANDS=+-:18;IMPRECISE;CIPOS=-5,9;CIEND=-10,9;CIPOS95=-1,1;CIEND95=-1,0;SU=18;PE=15;SR=3;ALG=PROD;AF=3.42e-05;NSAMP=1;MSQ=437.59;AC=1;AN=29242;NFAM=1
chr13	63737494	195948_1	N	N[chr13:63737796[	261.1	LOW	SVTYPE=BND;POS=63737494;STRANDS=+-:5;IMPRECISE;CIPOS=-8,9;CIEND=-10,9;CIPOS95=0,1;CIEND95=0,0;MATEID=195948_2;EVENT=195948;SU=5;PE=0;SR=5;ALG=PROD;AF=0.0001368;NSAMP=4;MSQ=59.72;RECLASSIFIED;AC=4;AN=29240;NFAM=4
chr13	63737609	195954	N	<DEL>	2747.26	PASS	SVTYPE=DEL;POS=63737609;SVLEN=-3400;END=63741009;STRANDS=+-:124;IMPRECISE;CIPOS=-88,404;CIEND=-369,49;CIPOS95=-56,56;CIEND95=-47,47;SU=124;PE=123;SR=1;ALG=SUM;AF=0.0003078;NSAMP=9;MSQ=269.29;RETAINED;AC=9;AN=29240;NFAM=8
chr13	63737796	195948_2	N	]chr13:63737494]N	261.1	LOW	SVTYPE=BND;POS=63737494;STRANDS=+-:5;IMPRECISE;CIPOS=-10,9;CIEND=-8,9;CIPOS95=0,0;CIEND95=0,1;MATEID=195948_1;EVENT=195948;SECONDARY;SU=5;PE=0;SR=5;ALG=PROD;AF=0.0001368;NSAMP=4;MSQ=59.72;RECLASSIFIED;AC=4;AN=29240;NFAM=4
chr13	63738117	560152_1	N	[chr13:63841769[N	17.91	LOW	SVTYPE=BND;POS=63738117;STRANDS=--:4;IMPRECISE;CIPOS=-647,9;CIEND=-550,9;CIPOS95=-220,1;CIEND95=-189,1;MATEID=560152_2;EVENT=560152;SU=4;PE=4;SR=0;ALG=PROD;AF=3.419e-05;NSAMP=1;MSQ=17.91;AC=1;AN=29246;NFAM=1
chr13	63738526	475838_1	N	]chr13:63739848]N	520.04	LOW	SVTYPE=BND;POS=63738526;STRANDS=-+:25;IMPRECISE;CIPOS=-1063,49;CIEND=-50,431;CIPOS95=-662,49;CIEND95=-50,97;MATEID=475838_2;EVENT=475838;SU=25;PE=25;SR=0;ALG=SUM;AF=0.0001026;NSAMP=3;MSQ=102.2;RECLASSIFIED;AC=3;AN=29242;NFAM=3
chr13	63738674	475841	N	<DUP>	640.59	PASS	SVTYPE=DUP;POS=63738674;SVLEN=1986;END=63740660;STRANDS=-+:60;IMPRECISE;CIPOS=-210,29;CIEND=-21,182;CIPOS95=-17,17;CIEND95=-15,15;SU=60;PE=60;SR=0;ALG=PROD;AF=6.84e-05;NSAMP=2;MSQ=108.45;AC=2;AN=29240;NFAM=2
chr13	63738921	560155_1	N	[chr13:63838072[N	3738.78	LOW	SVTYPE=BND;POS=63738921;STRANDS=--:215;IMPRECISE;CIPOS=-167,14;CIEND=-217,11;CIPOS95=-3,3;CIEND95=-4,4;MATEID=560155_2;EVENT=560155;SU=215;PE=215;SR=0;ALG=PROD;AF=0.0002735;NSAMP=8;MSQ=232.52;AC=8;AN=29246;NFAM=8
chr13	63738951	560169	N	<INV>	40671.5	LOW	SVTYPE=INV;POS=63738951;SVLEN=103333;END=63842284;STRANDS=++:2,--:14;IMPRECISE;CIPOS=-515,106;CIEND=-528,49;CIPOS95=-55,55;CIEND95=-328,49;SU=16;PE=16;SR=0;ALG=SUM;AF=0.01518;NSAMP=444;MSQ=76.15;RETAINED;AC=444;AN=29246;NFAM=437
chr13	63739070	475837_1	N	]chr13:63739631]N	10766.1	LOW	SVTYPE=BND;POS=63739070;STRANDS=-+:31;IMPRECISE;CIPOS=-287,28;CIEND=-30,214;CIPOS95=-39,28;CIEND95=-15,15;MATEID=475837_2;EVENT=475837;SU=31;PE=31;SR=0;ALG=PROD;AF=0.01621;NSAMP=474;MSQ=17.31;RECLASSIFIED;AC=474;AN=29244;NFAM=474
chr13	63739112	560171_1	N	[chr13:63840465[N	52604.6	LOW	SVTYPE=BND;POS=63739112;STRANDS=--:16;IMPRECISE;CIPOS=-84,49;CIEND=-40,43;CIPOS95=-7,7;CIEND95=-3,3;MATEID=560171_2;EVENT=560171;SU=16;PE=16;SR=0;ALG=PROD;AF=0.01939;NSAMP=567;MSQ=81.8;AC=567;AN=29246;NFAM=561
chr13	63739209	475839_1	N	]chr13:63739386]N	188.65	LOW	SVTYPE=BND;POS=63739209;STRANDS=-+:9;CIPOS=-29,28;CIEND=-29,28;CIPOS95=0,0;CIEND95=0,0;MATEID=475839_2;EVENT=475839;SU=9;PE=0;SR=9;ALG=PROD;AF=0.0002736;NSAMP=8;MSQ=6.88;RECLASSIFIED;AC=8;AN=29244;NFAM=8
chr13	63739386	475839_2	N	N[chr13:63739209[	188.65	LOW	SVTYPE=BND;POS=63739209;STRANDS=-+:9;CIPOS=-29,28;CIEND=-29,28;CIPOS95=0,0;CIEND95=0,0;MATEID=475839_1;EVENT=475839;SECONDARY;SU=9;PE=0;SR=9;ALG=PROD;AF=0.0002736;NSAMP=8;MSQ=6.88;RECLASSIFIED;AC=8;AN=29244;NFAM=8
chr13	63739479	560163_1	N	[chr13:63840393[N	56704.6	LOW	SVTYPE=BND;POS=63739479;STRANDS=--:4877;IMPRECISE;CIPOS=-79,8;CIEND=-12,15;CIPOS95=-1,1;CIEND95=-1,1;MATEID=560163_2;EVENT=560163;SU=4877;PE=4877;SR=0;ALG=PROD;AF=0.02028;NSAMP=593;MSQ=84.9;AC=593;AN=29246;NFAM=586
chr13	63739502	560164_1	N	[chr13:63842162[N	44154	LOW	SVTYPE=BND;POS=63739502;STRANDS=--:3974;IMPRECISE;CIPOS=-932,160;CIEND=-662,234;CIPOS95=-92,92;CIEND95=-93,93;MATEID=560164_2;EVENT=560164;SU=3974;PE=3973;SR=1;ALG=SUM;AF=0.01703;NSAMP=498;MSQ=72.99;AC=498;AN=29246;NFAM=490
chr13	63739515	475842_1	N	]chr13:63741159]N	885.19	LOW	SVTYPE=BND;POS=63739515;STRANDS=-+:11;IMPRECISE;CIPOS=-464,9;CIEND=-10,313;CIPOS95=-51,3;CIEND95=-1,53;MATEID=475842_2;EVENT=475842;SU=11;PE=11;SR=0;ALG=PROD;AF=0.00106;NSAMP=29;MSQ=13.87;RECLASSIFIED;AC=31;AN=29244;NFAM=29
chr13	63739625	195957_1	N	N[chr13:63741527[	9733.62	PASS	SVTYPE=BND;POS=63739625;STRANDS=+-:313;IMPRECISE;CIPOS=-40,153;CIEND=-160,29;CIPOS95=-7,7;CIEND95=-7,7;MATEID=195957_2;EVENT=195957;SU=313;PE=313;SR=0;ALG=PROD;AF=0.0007523;NSAMP=20;MSQ=264.82;RETAINED;RECLASSIFIED;AC=22;AN=29244;NFAM=19
chr13	63739631	475837_2	N	N[chr13:63739070[	10766.1	LOW	SVTYPE=BND;POS=63739070;STRANDS=-+:31;IMPRECISE;CIPOS=-30,214;CIEND=-287,28;CIPOS95=-15,15;CIEND95=-39,28;MATEID=475837_1;EVENT=475837;SECONDARY;SU=31;PE=31;SR=0;ALG=PROD;AF=0.01621;NSAMP=474;MSQ=17.31;RECLASSIFIED;AC=474;AN=29244;NFAM=474
chr13	63739645	62357_2	N	N]chr3:8679229]	18.18	LOW	SVTYPE=BND;POS=63739645;STRANDS=++:5;IMPRECISE;CIPOS=-10,403;CIEND=-10,335;CIPOS95=-1,108;CIEND95=-2,82;MATEID=62357_1;EVENT=62357;SECONDARY;SU=5;PE=5;SR=0;ALG=PROD;AF=3.419e-05;NSAMP=1;MSQ=17.79;AC=1;AN=29246;NFAM=1
chr13	63739743	560166_1	N	N]chr13:63842114]	2590.84	LOW	SVTYPE=BND;POS=63739743;STRANDS=++:495;IMPRECISE;CIPOS=-14,254;CIEND=-5,9;CIPOS95=-4,4;CIEND95=0,0;MATEID=560166_2;EVENT=560166;SU=495;PE=495;SR=0;ALG=PROD;AF=0.00253;NSAMP=74;MSQ=29.27;AC=74;AN=29246;NFAM=74
chr13	63739766	560165_1	N	N]chr13:63840332]	21795.6	LOW	SVTYPE=BND;POS=63739766;STRANDS=++:2424;IMPRECISE;CIPOS=-10,103;CIEND=-5,2;CIPOS95=-1,1;CIEND95=0,0;MATEID=560165_2;EVENT=560165;SU=2424;PE=2424;SR=0;ALG=PROD;AF=0.01217;NSAMP=356;MSQ=55.7;AC=356;AN=29246;NFAM=353
chr13	63739783	560168_1	N	N]chr13:63841326]	1854.53	LOW	SVTYPE=BND;POS=63739783;STRANDS=++:90;IMPRECISE;CIPOS=-11,388;CIEND=-18,362;CIPOS95=-11,28;CIEND95=-18,21;MATEID=560168_2;EVENT=560168;SU=90;PE=90;SR=0;ALG=PROD;AF=0.00171;NSAMP=50;MSQ=31.51;RETAINED;AC=50;AN=29246;NFAM=50
chr13	63739848	475838_2	N	N[chr13:63738526[	520.04	LOW	SVTYPE=BND;POS=63738526;STRANDS=-+:25;IMPRECISE;CIPOS=-50,431;CIEND=-1063,49;CIPOS95=-50,97;CIEND95=-662,49;MATEID=475838_1;EVENT=475838;SECONDARY;SU=25;PE=25;SR=0;ALG=SUM;AF=0.0001026;NSAMP=3;MSQ=102.2;RECLASSIFIED;AC=3;AN=29242;NFAM=3
chr13	63740654	475549_2	N	N[chr13:45383632[	592.84	LOW	SVTYPE=BND;POS=45383632;STRANDS=-+:4;IMPRECISE;CIPOS=-10,608;CIEND=-729,9;CIPOS95=-2,133;CIEND95=-173,0;MATEID=475549_1;EVENT=475549;SECONDARY;SU=4;PE=4;SR=0;ALG=PROD;AF=0.0008548;NSAMP=25;MSQ=17.75;RECLASSIFIED;AC=25;AN=29246;NFAM=24
chr13	63741102	195973_1	N	N[chr13:63741302[	16682.3	LOW	SVTYPE=BND;POS=63741102;STRANDS=+-:20;IMPRECISE;CIPOS=-28,29;CIEND=-20,29;CIPOS95=-2,2;CIEND95=-2,2;MATEID=195973_2;EVENT=195973;SU=20;PE=18;SR=2;ALG=PROD;AF=0.0066;NSAMP=193;MSQ=85.93;RETAINED;RECLASSIFIED;AC=193;AN=29244;NFAM=193
chr13	63741159	475842_2	N	N[chr13:63739515[	885.19	LOW	SVTYPE=BND;POS=63739515;STRANDS=-+:11;IMPRECISE;CIPOS=-10,313;CIEND=-464,9;CIPOS95=-1,53;CIEND95=-51,3;MATEID=475842_1;EVENT=475842;SECONDARY;SU=11;PE=11;SR=0;ALG=PROD;AF=0.00106;NSAMP=29;MSQ=13.87;RECLASSIFIED;AC=31;AN=29244;NFAM=29
chr13	63741163	62358_2	N	[chr3:8679553[N	1193.62	LOW	SVTYPE=BND;POS=63741163;STRANDS=--:35;IMPRECISE;CIPOS=-350,29;CIEND=-440,12;CIPOS95=-36,29;CIEND95=-65,12;MATEID=62358_1;EVENT=62358;SECONDARY;SU=35;PE=35;SR=0;ALG=PROD;AF=0.001539;NSAMP=45;MSQ=23.67;AC=45;AN=29246;NFAM=45
chr13	63741169	560160_1	N	[chr13:63837548[N	1176.14	LOW	SVTYPE=BND;POS=63741169;STRANDS=--:11;IMPRECISE;CIPOS=-50,49;CIEND=-50,49;CIPOS95=-3,3;CIEND95=-2,2;MATEID=560160_2;EVENT=560160;SU=11;PE=10;SR=1;ALG=PROD;AF=0.0007864;NSAMP=23;MSQ=33.54;RETAINED;AC=23;AN=29246;NFAM=23
chr13	63741184	195981_1	N	N[chr13:63742275[	29466.8	LOW	SVTYPE=BND;POS=63741184;STRANDS=+-:4;IMPRECISE;CIPOS=-10,693;CIEND=-207,9;CIPOS95=-2,239;CIEND95=-139,2;MATEID=195981_2;EVENT=195981;SU=4;PE=4;SR=0;ALG=PROD;AF=0.009574;NSAMP=280;MSQ=89.76;RECLASSIFIED;AC=280;AN=29246;NFAM=268
chr13	63741189	559688_2	N	[chr13:46464293[N	23072.2	LOW	SVTYPE=BND;POS=63741189;STRANDS=--:43;IMPRECISE;CIPOS=-628,165;CIEND=-391,377;CIPOS95=-166,165;CIEND95=-301,301;MATEID=559688_1;EVENT=559688;SECONDARY;SU=43;PE=43;SR=0;ALG=PROD;AF=0.01228;NSAMP=359;MSQ=53.96;RETAINED;AC=359;AN=29246;NFAM=352
chr13	63741205	195978_1	N	N[chr13:63741746[	46370.3	LOW	SVTYPE=BND;POS=63741205;STRANDS=+-:9;IMPRECISE;CIPOS=-30,29;CIEND=-30,29;CIPOS95=-1,1;CIEND95=-1,1;MATEID=195978_2;EVENT=195978;SU=9;PE=7;SR=2;ALG=PROD;AF=0.0118;NSAMP=345;MSQ=106.01;RETAINED;RECLASSIFIED;AC=345;AN=29242;NFAM=333
chr13	63741228	475843_1	N	]chr13:63742010]N	148656	LOW	SVTYPE=BND;POS=63741228;STRANDS=-+:84;IMPRECISE;CIPOS=-630,106;CIEND=-314,667;CIPOS95=-173,106;CIEND95=-235,235;MATEID=475843_2;EVENT=475843;SU=84;PE=84;SR=0;ALG=SUM;AF=0.1029;NSAMP=3006;MSQ=34.12;RETAINED;RECLASSIFIED;AC=3009;AN=29242;NFAM=2944
chr13	63741302	195973_2	N	]chr13:63741102]N	16682.3	LOW	SVTYPE=BND;POS=63741102;STRANDS=+-:20;IMPRECISE;CIPOS=-20,29;CIEND=-28,29;CIPOS95=-2,2;CIEND95=-2,2;MATEID=195973_1;EVENT=195973;SECONDARY;SU=20;PE=18;SR=2;ALG=PROD;AF=0.0066;NSAMP=193;MSQ=85.93;RETAINED;RECLASSIFIED;AC=193;AN=29244;NFAM=193
chr13	63741347	195976_1	N	N[chr13:63741621[	37792	LOW	SVTYPE=BND;POS=63741347;STRANDS=+-:21;IMPRECISE;CIPOS=-1,4;CIEND=-10,4;CIPOS95=-1,1;CIEND95=-3,3;MATEID=195976_2;EVENT=195976;SU=21;PE=17;SR=4;ALG=PROD;AF=0.01046;NSAMP=303;MSQ=86.62;RETAINED;RECLASSIFIED;AC=306;AN=29246;NFAM=294
chr13	63741527	195957_2	N	]chr13:63739625]N	9733.62	PASS	SVTYPE=BND;POS=63739625;STRANDS=+-:313;IMPRECISE;CIPOS=-160,29;CIEND=-40,153;CIPOS95=-7,7;CIEND95=-7,7;MATEID=195957_1;EVENT=195957;SECONDARY;SU=313;PE=313;SR=0;ALG=PROD;AF=0.0007523;NSAMP=20;MSQ=264.82;RETAINED;RECLASSIFIED;AC=22;AN=29244;NFAM=19
chr13	63741561	195979_1	N	N[chr13:63741778[	38411.8	LOW	SVTYPE=BND;POS=63741561;STRANDS=+-:4;IMPRECISE;CIPOS=-30,29;CIEND=-30,29;CIPOS95=-3,3;CIEND95=-3,3;MATEID=195979_2;EVENT=195979;SU=4;PE=3;SR=1;ALG=PROD;AF=0.01118;NSAMP=319;MSQ=110.24;RETAINED;RECLASSIFIED;AC=327;AN=29238;NFAM=308
chr13	63741561	560162_1	N	N]chr13:63837693]	87.93	LOW	SVTYPE=BND;POS=63741561;STRANDS=++:4;CIPOS=-29,28;CIEND=-29,28;CIPOS95=0,0;CIEND95=0,0;MATEID=560162_2;EVENT=560162;SU=4;PE=0;SR=4;ALG=PROD;AF=0.0001368;NSAMP=4;MSQ=19.9;AC=4;AN=29246;NFAM=3
chr13	63741621	195976_2	N	]chr13:63741347]N	37792	LOW	SVTYPE=BND;POS=63741347;STRANDS=+-:21;IMPRECISE;CIPOS=-10,4;CIEND=-1,4;CIPOS95=-3,3;CIEND95=-1,1;MATEID=195976_1;EVENT=195976;SECONDARY;SU=21;PE=17;SR=4;ALG=PROD;AF=0.01046;NSAMP=303;MSQ=86.62;RETAINED;RECLASSIFIED;AC=306;AN=29246;NFAM=294
chr13	63741737	195980_1	N	N[chr13:63741957[	23200.2	LOW	SVTYPE=BND;POS=63741737;STRANDS=+-:4;IMPRECISE;CIPOS=-6,0;CIEND=-10,9;CIPOS95=-6,0;CIEND95=-3,3;MATEID=195980_2;EVENT=195980;SU=4;PE=3;SR=1;ALG=PROD;AF=0.008789;NSAMP=249;MSQ=81.77;RECLASSIFIED;AC=257;AN=29240;NFAM=241
chr13	63741746	195978_2	N	]chr13:63741205]N	46370.3	LOW	SVTYPE=BND;POS=63741205;STRANDS=+-:9;IMPRECISE;CIPOS=-30,29;CIEND=-30,29;CIPOS95=-1,1;CIEND95=-1,1;MATEID=195978_1;EVENT=195978;SECONDARY;SU=9;PE=7;SR=2;ALG=PROD;AF=0.0118;NSAMP=345;MSQ=106.01;RETAINED;RECLASSIFIED;AC=345;AN=29242;NFAM=333
chr13	63741747	560154	N	<INV>	2991.26	LOW	SVTYPE=INV;POS=63741747;SVLEN=96116;END=63837863;STRANDS=++:9,--:201;IMPRECISE;CIPOS=-616,452;CIEND=-757,452;CIPOS95=-234,234;CIEND95=-282,282;SU=210;PE=210;SR=0;ALG=SUM;AF=0.002325;NSAMP=68;MSQ=33.89;RETAINED;AC=68;AN=29246;NFAM=68
chr13	63741778	195979_2	N	]chr13:63741561]N	38411.8	LOW	SVTYPE=BND;POS=63741561;STRANDS=+-:4;IMPRECISE;CIPOS=-30,29;CIEND=-30,29;CIPOS95=-3,3;CIEND95=-3,3;MATEID=195979_1;EVENT=195979;SECONDARY;SU=4;PE=3;SR=1;ALG=PROD;AF=0.01118;NSAMP=319;MSQ=110.24;RETAINED;RECLASSIFIED;AC=327;AN=29238;NFAM=308
chr13	63741785	560175_1	N	N]chr13:63880275]	296.26	LOW	SVTYPE=BND;POS=63741785;STRANDS=++:23;CIPOS=-25,26;CIEND=-30,29;CIPOS95=0,0;CIEND95=0,0;MATEID=560175_2;EVENT=560175;SU=23;PE=16;SR=7;ALG=PROD;AF=6.839e-05;NSAMP=2;MSQ=148.13;AC=2;AN=29246;NFAM=2
chr13	63741790	560159_1	N	[chr13:63838982[N	158.12	LOW	SVTYPE=BND;POS=63741790;STRANDS=--:8;IMPRECISE;CIPOS=-606,29;CIEND=-388,29;CIPOS95=-131,29;CIEND95=-100,29;MATEID=560159_2;EVENT=560159;SU=8;PE=8;SR=0;ALG=PROD;AF=0.0001026;NSAMP=3;MSQ=51.79;AC=3;AN=29246;NFAM=3
chr13	63741957	195980_2	N	]chr13:63741737]N	23200.2	LOW	SVTYPE=BND;POS=63741737;STRANDS=+-:4;IMPRECISE;CIPOS=-10,9;CIEND=-6,0;CIPOS95=-3,3;CIEND95=-6,0;MATEID=195980_1;EVENT=195980;SECONDARY;SU=4;PE=3;SR=1;ALG=PROD;AF=0.008789;NSAMP=249;MSQ=81.77;RECLASSIFIED;AC=257;AN=29240;NFAM=241
chr13	63742010	475843_2	N	N[chr13:63741228[	148656	LOW	SVTYPE=BND;POS=63741228;STRANDS=-+:84;IMPRECISE;CIPOS=-314,667;CIEND=-630,106;CIPOS95=-235,235;CIEND95=-173,106;MATEID=475843_1;EVENT=475843;SECONDARY;SU=84;PE=84;SR=0;ALG=SUM;AF=0.1029;NSAMP=3006;MSQ=34.12;RETAINED;RECLASSIFIED;AC=3009;AN=29242;NFAM=2944
chr13	63742104	560174_1	N	[chr13:63844171[N	200.52	LOW	SVTYPE=BND;POS=63742104;STRANDS=--:4;IMPRECISE;CIPOS=-555,9;CIEND=-458,9;CIPOS95=-183,1;CIEND95=-131,2;MATEID=560174_2;EVENT=560174;SU=4;PE=4;SR=0;ALG=PROD;AF=6.839e-05;NSAMP=2;MSQ=65.69;AC=2;AN=29246;NFAM=2
chr13	63742275	195981_2	N	]chr13:63741184]N	29466.8	LOW	SVTYPE=BND;POS=63741184;STRANDS=+-:4;IMPRECISE;CIPOS=-207,9;CIEND=-10,693;CIPOS95=-139,2;CIEND95=-2,239;MATEID=195981_1;EVENT=195981;SECONDARY;SU=4;PE=4;SR=0;ALG=PROD;AF=0.009574;NSAMP=280;MSQ=89.76;RECLASSIFIED;AC=280;AN=29246;NFAM=268
chr13	63742291	560167_1	N	N]chr13:63840969]	8363.42	LOW	SVTYPE=BND;POS=63742291;STRANDS=++:335;IMPRECISE;CIPOS=-10,251;CIEND=-28,104;CIPOS95=-3,3;CIEND95=-9,9;MATEID=560167_2;EVENT=560167;SU=335;PE=335;SR=0;ALG=PROD;AF=0.002052;NSAMP=60;MSQ=93.58;AC=60;AN=29246;NFAM=56
chr13	63742306	560156_1	N	[chr13:63837631[N	1407.76	LOW	SVTYPE=BND;POS=63742306;STRANDS=--:63;CIPOS=-6,6;CIEND=-6,5;CIPOS95=0,0;CIEND95=0,0;MATEID=560156_2;EVENT=560156;SU=63;PE=0;SR=63;ALG=PROD;AF=0.001436;NSAMP=42;MSQ=27.52;AC=42;AN=29246;NFAM=42
chr13	63742944	475845_1	N	]chr13:67912119]N	536.14	LOW	SVTYPE=BND;POS=63742944;STRANDS=-+:59;IMPRECISE;CIPOS=-314,12;CIEND=-15,348;CIPOS95=-19,12;CIEND95=-15,47;MATEID=475845_2;EVENT=475845;SU=59;PE=59;SR=0;ALG=PROD;AF=0.0002393;NSAMP=7;MSQ=48.83;RECLASSIFIED;AC=7;AN=29246;NFAM=7
chr13	63743175	560153_1	N	[chr13:63836683[N	11.19	LOW	SVTYPE=BND;POS=63743175;STRANDS=--:4;IMPRECISE;CIPOS=-499,9;CIEND=-508,9;CIPOS95=-170,1;CIEND95=-168,1;MATEID=560153_2;EVENT=560153;SU=4;PE=4;SR=0;ALG=PROD;AF=3.419e-05;NSAMP=1;MSQ=6.83;AC=1;AN=29246;NFAM=1
chr13	63746827	560176_1	N	[chr13:63832800[N	2674.6	LOW	SVTYPE=BND;POS=63746827;STRANDS=--:359;IMPRECISE;CIPOS=-620,115;CIEND=-650,115;CIPOS95=-71,71;CIEND95=-89,89;MATEID=560176_2;EVENT=560176;SU=359;PE=359;SR=0;ALG=SUM;AF=0.002838;NSAMP=83;MSQ=27.04;AC=83;AN=29246;NFAM=83
chr13	63746833	560177_1	N	N]chr13:63832958]	2988.6	LOW	SVTYPE=BND;POS=63746833;STRANDS=++:4;IMPRECISE;CIPOS=-10,634;CIEND=-10,612;CIPOS95=-1,222;CIEND95=-1,209;MATEID=560177_2;EVENT=560177;SU=4;PE=4;SR=0;ALG=PROD;AF=0.003214;NSAMP=94;MSQ=28.33;AC=94;AN=29246;NFAM=94
chr13	63749070	560178_1	N	N]chr13:63830841]	756.76	LOW	SVTYPE=BND;POS=63749070;STRANDS=++:124;IMPRECISE;CIPOS=-21,300;CIEND=-39,319;CIPOS95=-17,17;CIEND95=-17,17;MATEID=560178_2;EVENT=560178;SU=124;PE=124;SR=0;ALG=PROD;AF=0.0006839;NSAMP=20;MSQ=32.72;AC=20;AN=29246;NFAM=20
chr13	63758798	560179_1	N	[chr13:63811492[N	116.85	LOW	SVTYPE=BND;POS=63758798;STRANDS=--:6;IMPRECISE;CIPOS=-478,9;CIEND=-397,9;CIPOS95=-144,1;CIEND95=-116,2;MATEID=560179_2;EVENT=560179;SU=6;PE=6;SR=0;ALG=PROD;AF=3.419e-05;NSAMP=1;MSQ=116.85;AC=1;AN=29246;NFAM=1
chr13	63779475	560146_2	N	[chr13:63598684[N	1386.14	PASS	SVTYPE=BND;POS=63779475;STRANDS=--:90;CIPOS=-30,9;CIEND=-10,29;CIPOS95=0,0;CIEND95=0,0;MATEID=560146_1;EVENT=560146;SECONDARY;SU=90;PE=50;SR=40;ALG=PROD;AF=0.0001026;NSAMP=3;MSQ=346.31;AC=3;AN=29246;NFAM=3
chr13	63788285	2913_2	N	N[chr1:24859773[	208.63	LOW	SVTYPE=BND;POS=63788285;STRANDS=-+:9;CIPOS=-29,28;CIEND=-29,28;CIPOS95=0,0;CIEND95=0,0;MATEID=2913_1;EVENT=2913;SECONDARY;SU=9;PE=0;SR=9;ALG=PROD;AF=0.000171;NSAMP=5;MSQ=28.46;AC=5;AN=29246;NFAM=5
chr13	63801130	195940_2	N	]chr13:63685279]N	32738.3	PASS	SVTYPE=BND;POS=63685279;STRANDS=+-:1174;CIPOS=-1,0;CIEND=-1,1;CIPOS95=0,0;CIEND95=0,0;MATEID=195940_1;EVENT=195940;SECONDARY;SU=1174;PE=649;SR=525;ALG=PROD;AF=0.0009232;NSAMP=27;MSQ=611.07;RECLASSIFIED;AC=27;AN=29246;NFAM=26
chr13	63808415	475561_2	N	N[chr13:46434892[	63.04	LOW	SVTYPE=BND;POS=46434892;STRANDS=-+:13;IMPRECISE;CIPOS=-30,510;CIEND=-540,29;CIPOS95=-30,139;CIEND95=-128,29;MATEID=475561_1;EVENT=475561;SECONDARY;SU=13;PE=13;SR=0;ALG=PROD;AF=6.839e-05;NSAMP=2;MSQ=27.09;RECLASSIFIED;AC=2;AN=29246;NFAM=2
chr13	63811492	560179_2	N	[chr13:63758798[N	116.85	LOW	SVTYPE=BND;POS=63811492;STRANDS=--:6;IMPRECISE;CIPOS=-397,9;CIEND=-478,9;CIPOS95=-116,2;CIEND95=-144,1;MATEID=560179_1;EVENT=560179;SECONDARY;SU=6;PE=6;SR=0;ALG=PROD;AF=3.419e-05;NSAMP=1;MSQ=116.85;AC=1;AN=29246;NFAM=1
chr13	63816341	32403_1	N	N[chr21:27519044[	92.41	LOW	SVTYPE=BND;POS=63816341;STRANDS=+-:6;IMPRECISE;CIPOS=-8,428;CIEND=-405,9;CIPOS95=0,154;CIEND95=-114,1;MATEID=32403_2;EVENT=32403;SU=6;PE=6;SR=0;ALG=PROD;AF=3.42e-05;NSAMP=1;MSQ=68.69;AC=1;AN=29244;NFAM=1
chr13	63816342	102973_2	N	N[chr7:86655979[	299.07	LOW	SVTYPE=BND;POS=63816342;STRANDS=-+:13;IMPRECISE;CIPOS=-30,29;CIEND=-30,24;CIPOS95=-1,1;CIEND95=-1,1;MATEID=102973_1;EVENT=102973;SECONDARY;SU=13;PE=10;SR=3;ALG=PROD;AF=6.839e-05;NSAMP=2;MSQ=149.53;AC=2;AN=29246;NFAM=2
chr13	63816343	32404_1	N	]chr21:27519555]N	576.58	PASS	SVTYPE=BND;POS=63816343;STRANDS=-+:11;IMPRECISE;CIPOS=-10,9;CIEND=-10,9;CIPOS95=-1,1;CIEND95=-1,1;MATEID=32404_2;EVENT=32404;SU=11;PE=8;SR=3;ALG=PROD;AF=6.839e-05;NSAMP=2;MSQ=276.96;AC=2;AN=29246;NFAM=2
chr13	63816716	560180_1	N	N]chr13:63834837]	54867	LOW	SVTYPE=BND;POS=63816716;STRANDS=++:346;IMPRECISE;CIPOS=-124,689;CIEND=-93,635;CIPOS95=-97,97;CIEND95=-93,104;MATEID=560180_2;EVENT=560180;SU=346;PE=346;SR=0;ALG=SUM;AF=0.005437;NSAMP=159;MSQ=169.8;AC=159;AN=29246;NFAM=151
chr13	63817190	560149_2	N	N]chr13:63710467]	379.55	PASS	SVTYPE=BND;POS=63817190;STRANDS=++:10;IMPRECISE;CIPOS=-10,261;CIEND=-10,324;CIPOS95=-2,53;CIEND95=0,106;MATEID=560149_1;EVENT=560149;SECONDARY;SU=10;PE=10;SR=0;ALG=PROD;AF=3.419e-05;NSAMP=1;MSQ=368.45;AC=1;AN=29246;NFAM=1
chr13	63830841	560178_2	N	N]chr13:63749070]	756.76	LOW	SVTYPE=BND;POS=63830841;STRANDS=++:124;IMPRECISE;CIPOS=-39,319;CIEND=-21,300;CIPOS95=-17,17;CIEND95=-17,17;MATEID=560178_1;EVENT=560178;SECONDARY;SU=124;PE=124;SR=0;ALG=PROD;AF=0.0006839;NSAMP=20;MSQ=32.72;AC=20;AN=29246;NFAM=20
chr13	63832800	560176_2	N	[chr13:63746827[N	2674.6	LOW	SVTYPE=BND;POS=63832800;STRANDS=--:359;IMPRECISE;CIPOS=-650,115;CIEND=-620,115;CIPOS95=-89,89;CIEND95=-71,71;MATEID=560176_1;EVENT=560176;SECONDARY;SU=359;PE=359;SR=0;ALG=SUM;AF=0.002838;NSAMP=83;MSQ=27.04;AC=83;AN=29246;NFAM=83
chr13	63832958	560177_2	N	N]chr13:63746833]	2988.6	LOW	SVTYPE=BND;POS=63832958;STRANDS=++:4;IMPRECISE;CIPOS=-10,612;CIEND=-10,634;CIPOS95=-1,209;CIEND95=-1,222;MATEID=560177_1;EVENT=560177;SECONDARY;SU=4;PE=4;SR=0;ALG=PROD;AF=0.003214;NSAMP=94;MSQ=28.33;AC=94;AN=29246;NFAM=94
chr13	63834121	194415_2	N	]chr13:46460548]N	610.53	LOW	SVTYPE=BND;POS=46460548;STRANDS=+-:42;IMPRECISE;CIPOS=-535,10;CIEND=-39,311;CIPOS95=-55,10;CIEND95=-19,19;MATEID=194415_1;EVENT=194415;SECONDARY;SU=42;PE=42;SR=0;ALG=PROD;AF=0.0005129;NSAMP=15;MSQ=20.99;RECLASSIFIED;AC=15;AN=29246;NFAM=15
chr13	63834283	475564_2	N	N[chr13:46460532[	25363.5	LOW	SVTYPE=BND;POS=46460532;STRANDS=-+:2182;CIPOS=-1,3;CIEND=-3,0;CIPOS95=0,0;CIEND95=0,0;MATEID=475564_1;EVENT=475564;SECONDARY;SU=2182;PE=1601;SR=581;ALG=PROD;AF=0.01504;NSAMP=440;MSQ=33.8;RECLASSIFIED;AC=440;AN=29246;NFAM=431
chr13	63834837	560180_2	N	N]chr13:63816716]	54867	LOW	SVTYPE=BND;POS=63834837;STRANDS=++:346;IMPRECISE;CIPOS=-93,635;CIEND=-124,689;CIPOS95=-93,104;CIEND95=-97,97;MATEID=560180_1;EVENT=560180;SECONDARY;SU=346;PE=346;SR=0;ALG=SUM;AF=0.005437;NSAMP=159;MSQ=169.8;AC=159;AN=29246;NFAM=151
chr13	63836683	560153_2	N	[chr13:63743175[N	11.19	LOW	SVTYPE=BND;POS=63836683;STRANDS=--:4;IMPRECISE;CIPOS=-508,9;CIEND=-499,9;CIPOS95=-168,1;CIEND95=-170,1;MATEID=560153_1;EVENT=560153;SECONDARY;SU=4;PE=4;SR=0;ALG=PROD;AF=3.419e-05;NSAMP=1;MSQ=6.83;AC=1;AN=29246;NFAM=1
chr13	63836701	560181_1	N	[chr13:67912210[N	242.96	LOW	SVTYPE=BND;POS=63836701;STRANDS=--:25;IMPRECISE;CIPOS=-559,60;CIEND=-453,37;CIPOS95=-145,60;CIEND95=-102,37;MATEID=560181_2;EVENT=560181;SU=25;PE=25;SR=0;ALG=SUM;AF=0.0001026;NSAMP=3;MSQ=63.7;AC=3;AN=29246;NFAM=3
chr13	63837526	196010_1	N	N[chr13:63838718[	5254.36	LOW	SVTYPE=BND;POS=63837526;STRANDS=+-:18;IMPRECISE;CIPOS=-47,279;CIEND=-293,236;CIPOS95=-47,124;CIEND95=-197,197;MATEID=196010_2;EVENT=196010;SU=18;PE=17;SR=1;ALG=SUM;AF=0.001368;NSAMP=40;MSQ=74.78;RECLASSIFIED;AC=40;AN=29246;NFAM=37
chr13	63837548	560160_2	N	[chr13:63741169[N	1176.14	LOW	SVTYPE=BND;POS=63837548;STRANDS=--:11;IMPRECISE;CIPOS=-50,49;CIEND=-50,49;CIPOS95=-2,2;CIEND95=-3,3;MATEID=560160_1;EVENT=560160;SECONDARY;SU=11;PE=10;SR=1;ALG=PROD;AF=0.0007864;NSAMP=23;MSQ=33.54;RETAINED;AC=23;AN=29246;NFAM=23
chr13	63837604	475846_1	N	]chr13:63840984]N	2873.12	LOW	SVTYPE=BND;POS=63837604;STRANDS=-+:160;IMPRECISE;CIPOS=-168,9;CIEND=-24,238;CIPOS95=-6,6;CIEND95=-6,6;MATEID=475846_2;EVENT=475846;SU=160;PE=160;SR=0;ALG=PROD;AF=0.001402;NSAMP=41;MSQ=36;RECLASSIFIED;AC=41;AN=29246;NFAM=41
chr13	63837631	560156_2	N	[chr13:63742306[N	1407.76	LOW	SVTYPE=BND;POS=63837631;STRANDS=--:63;CIPOS=-6,5;CIEND=-6,6;CIPOS95=0,0;CIEND95=0,0;MATEID=560156_1;EVENT=560156;SECONDARY;SU=63;PE=0;SR=63;ALG=PROD;AF=0.001436;NSAMP=42;MSQ=27.52;AC=42;AN=29246;NFAM=42
chr13	63837693	560162_2	N	N]chr13:63741561]	87.93	LOW	SVTYPE=BND;POS=63837693;STRANDS=++:4;CIPOS=-29,28;CIEND=-29,28;CIPOS95=0,0;CIEND95=0,0;MATEID=560162_1;EVENT=560162;SECONDARY;SU=4;PE=0;SR=4;ALG=PROD;AF=0.0001368;NSAMP=4;MSQ=19.9;AC=4;AN=29246;NFAM=3
chr13	63837745	196053	N	<DEL>	793.6	PASS	SVTYPE=DEL;POS=63837745;SVLEN=-6437;END=63844182;STRANDS=+-:33;CIPOS=-20,29;CIEND=-30,29;CIPOS95=0,0;CIEND95=0,0;SU=33;PE=8;SR=25;ALG=PROD;AF=6.839e-05;NSAMP=2;MSQ=173.58;AC=2;AN=29246;NFAM=2
chr13	63838039	196019	N	<DEL>	452.3	PASS	SVTYPE=DEL;POS=63838039;SVLEN=-3318;END=63841357;STRANDS=+-:18;CIPOS=-30,29;CIEND=-26,20;CIPOS95=0,0;CIEND95=0,0;SU=18;PE=13;SR=5;ALG=PROD;AF=6.839e-05;NSAMP=2;MSQ=194.69;AC=2;AN=29246;NFAM=2
chr13	63838072	560155_2	N	[chr13:63738921[N	3738.78	LOW	SVTYPE=BND;POS=63838072;STRANDS=--:215;IMPRECISE;CIPOS=-217,11;CIEND=-167,14;CIPOS95=-4,4;CIEND95=-3,3;MATEID=560155_1;EVENT=560155;SECONDARY;SU=215;PE=215;SR=0;ALG=PROD;AF=0.0002735;NSAMP=8;MSQ=232.52;AC=8;AN=29246;NFAM=8
chr13	63838251	475847	N	<DUP>	149.8	PASS	SVTYPE=DUP;POS=63838251;SVLEN=1064;END=63839315;STRANDS=-+:13;IMPRECISE;CIPOS=-462,9;CIEND=-10,333;CIPOS95=-41,3;CIEND95=-2,57;SU=13;PE=13;SR=0;ALG=PROD;AF=3.419e-05;NSAMP=1;MSQ=3.1;AC=1;AN=29246;NFAM=1
chr13	63838514	196020	N	<DEL>	410.03	PASS	SVTYPE=DEL;POS=63838514;SVLEN=-3367;END=63841881;STRANDS=+-:15;IMPRECISE;CIPOS=-30,295;CIEND=-398,29;CIPOS95=-30,59;CIEND95=-49,29;SU=15;PE=15;SR=0;ALG=PROD;AF=3.419e-05;NSAMP=1;MSQ=98.69;AC=1;AN=29246;NFAM=1
chr13	63838586	475849_1	N	]chr13:63842120]N	9466.54	LOW	SVTYPE=BND;POS=63838586;STRANDS=-+:703;IMPRECISE;CIPOS=-514,66;CIEND=-100,497;CIPOS95=-18,18;CIEND95=-32,32;MATEID=475849_2;EVENT=475849;SU=703;PE=703;SR=0;ALG=SUM;AF=0.001436;NSAMP=40;MSQ=197.75;RECLASSIFIED;AC=42;AN=29246;NFAM=39
chr13	63838718	196010_2	N	]chr13:63837526]N	5254.36	LOW	SVTYPE=BND;POS=63837526;STRANDS=+-:18;IMPRECISE;CIPOS=-293,236;CIEND=-47,279;CIPOS95=-197,197;CIEND95=-47,124;MATEID=196010_1;EVENT=196010;SECONDARY;SU=18;PE=17;SR=1;ALG=SUM;AF=0.001368;NSAMP=40;MSQ=74.78;RECLASSIFIED;AC=40;AN=29246;NFAM=37
chr13	63838742	475850_1	N	]chr13:63844041]N	872.75	LOW	SVTYPE=BND;POS=63838742;STRANDS=-+:4;CIPOS=-9,8;CIEND=-9,8;CIPOS95=0,0;CIEND95=0,0;MATEID=475850_2;EVENT=475850;SU=4;PE=0;SR=4;ALG=PROD;AF=0.00147;NSAMP=43;MSQ=15.51;RECLASSIFIED;AC=43;AN=29246;NFAM=43
chr13	63838803	102974_2	N	N]chr7:150036205]	4993.34	LOW	SVTYPE=BND;POS=63838803;STRANDS=++:132;CIPOS=-3,8;CIEND=-6,2;CIPOS95=0,0;CIEND95=0,0;MATEID=102974_1;EVENT=102974;SECONDARY;SU=132;PE=0;SR=132;ALG=PROD;AF=0.004137;NSAMP=121;MSQ=30.64;AC=121;AN=29246;NFAM=120
chr13	63838982	560159_2	N	[chr13:63741790[N	158.12	LOW	SVTYPE=BND;POS=63838982;STRANDS=--:8;IMPRECISE;CIPOS=-388,29;CIEND=-606,29;CIPOS95=-100,29;CIEND95=-131,29;MATEID=560159_1;EVENT=560159;SECONDARY;SU=8;PE=8;SR=0;ALG=PROD;AF=0.0001026;NSAMP=3;MSQ=51.79;AC=3;AN=29246;NFAM=3
chr13	63839976	475855	N	<DUP>	193.25	PASS	SVTYPE=DUP;POS=63839976;SVLEN=3570;END=63843546;STRANDS=-+:22;IMPRECISE;CIPOS=-210,29;CIEND=-30,298;CIPOS95=-31,29;CIEND95=-30,33;SU=22;PE=22;SR=0;ALG=PROD;AF=0.0001026;NSAMP=3;MSQ=64.07;AC=3;AN=29246;NFAM=3
chr13	63840013	475851_1	N	]chr13:63842093]N	2773.16	LOW	SVTYPE=BND;POS=63840013;STRANDS=-+:250;IMPRECISE;CIPOS=-568,344;CIEND=-398,402;CIPOS95=-249,249;CIEND95=-324,324;MATEID=475851_2;EVENT=475851;SU=250;PE=250;SR=0;ALG=SUM;AF=0.0004103;NSAMP=12;MSQ=107.82;RETAINED;RECLASSIFIED;AC=12;AN=29246;NFAM=11
chr13	63840332	560165_2	N	N]chr13:63739766]	21795.6	LOW	SVTYPE=BND;POS=63840332;STRANDS=++:2424;IMPRECISE;CIPOS=-5,2;CIEND=-10,103;CIPOS95=0,0;CIEND95=-1,1;MATEID=560165_1;EVENT=560165;SECONDARY;SU=2424;PE=2424;SR=0;ALG=PROD;AF=0.01217;NSAMP=356;MSQ=55.7;AC=356;AN=29246;NFAM=353
chr13	63840393	560163_2	N	[chr13:63739479[N	56704.6	LOW	SVTYPE=BND;POS=63840393;STRANDS=--:4877;IMPRECISE;CIPOS=-12,15;CIEND=-79,8;CIPOS95=-1,1;CIEND95=-1,1;MATEID=560163_1;EVENT=560163;SECONDARY;SU=4877;PE=4877;SR=0;ALG=PROD;AF=0.02028;NSAMP=593;MSQ=84.9;AC=593;AN=29246;NFAM=586
chr13	63840394	475854_1	N	]chr13:63840944]N	10335.4	LOW	SVTYPE=BND;POS=63840394;STRANDS=-+:13;IMPRECISE;CIPOS=-266,29;CIEND=-30,279;CIPOS95=-52,29;CIEND95=-30,56;MATEID=475854_2;EVENT=475854;SU=13;PE=13;SR=0;ALG=PROD;AF=0.01323;NSAMP=387;MSQ=17.13;RECLASSIFIED;AC=387;AN=29246;NFAM=386
chr13	63840459	475852_1	N	]chr13:63841368]N	3541.64	LOW	SVTYPE=BND;POS=63840459;STRANDS=-+:39;IMPRECISE;CIPOS=-108,29;CIEND=-30,46;CIPOS95=-11,11;CIEND95=-8,8;MATEID=475852_2;EVENT=475852;SU=39;PE=39;SR=0;ALG=PROD;AF=0.003283;NSAMP=96;MSQ=17.96;RECLASSIFIED;AC=96;AN=29246;NFAM=96
chr13	63840465	560171_2	N	[chr13:63739112[N	52604.6	LOW	SVTYPE=BND;POS=63840465;STRANDS=--:16;IMPRECISE;CIPOS=-40,43;CIEND=-84,49;CIPOS95=-3,3;CIEND95=-7,7;MATEID=560171_1;EVENT=560171;SECONDARY;SU=16;PE=16;SR=0;ALG=PROD;AF=0.01939;NSAMP=567;MSQ=81.8;AC=567;AN=29246;NFAM=561
chr13	63840869	196055_1	N	N[chr13:63844166[	2192.78	LOW	SVTYPE=BND;POS=63840869;STRANDS=+-:30;IMPRECISE;CIPOS=-20,29;CIEND=-30,24;CIPOS95=-8,8;CIEND95=-1,1;MATEID=196055_2;EVENT=196055;SU=30;PE=28;SR=2;ALG=PROD;AF=0.0002735;NSAMP=8;MSQ=62.92;RECLASSIFIED;AC=8;AN=29246;NFAM=8
chr13	63840944	475854_2	N	N[chr13:63840394[	10335.4	LOW	SVTYPE=BND;POS=63840394;STRANDS=-+:13;IMPRECISE;CIPOS=-30,279;CIEND=-266,29;CIPOS95=-30,56;CIEND95=-52,29;MATEID=475854_1;EVENT=475854;SECONDARY;SU=13;PE=13;SR=0;ALG=PROD;AF=0.01323;NSAMP=387;MSQ=17.13;RECLASSIFIED;AC=387;AN=29246;NFAM=386
chr13	63840969	560167_2	N	N]chr13:63742291]	8363.42	LOW	SVTYPE=BND;POS=63840969;STRANDS=++:335;IMPRECISE;CIPOS=-28,104;CIEND=-10,251;CIPOS95=-9,9;CIEND95=-3,3;MATEID=560167_1;EVENT=560167;SECONDARY;SU=335;PE=335;SR=0;ALG=PROD;AF=0.002052;NSAMP=60;MSQ=93.58;AC=60;AN=29246;NFAM=56
chr13	63840984	475846_2	N	N[chr13:63837604[	2873.12	LOW	SVTYPE=BND;POS=63837604;STRANDS=-+:160;IMPRECISE;CIPOS=-24,238;CIEND=-168,9;CIPOS95=-6,6;CIEND95=-6,6;MATEID=475846_1;EVENT=475846;SECONDARY;SU=160;PE=160;SR=0;ALG=PROD;AF=0.001402;NSAMP=41;MSQ=36;RECLASSIFIED;AC=41;AN=29246;NFAM=41
chr13	63841111	475856_1	N	]chr13:63841305]N	164.08	LOW	SVTYPE=BND;POS=63841111;STRANDS=-+:4;CIPOS=-9,8;CIEND=-9,8;CIPOS95=0,0;CIEND95=0,0;MATEID=475856_2;EVENT=475856;SU=4;PE=0;SR=4;ALG=PROD;AF=0.0002735;NSAMP=8;MSQ=6.17;RECLASSIFIED;AC=8;AN=29246;NFAM=8
chr13	63841146	196015	N	<DEL>	383.44	PASS	SVTYPE=DEL;POS=63841146;SVLEN=-124;END=63841270;STRANDS=+-:11;CIPOS=-30,24;CIEND=-26,26;CIPOS95=0,0;CIEND95=0,0;SU=11;PE=0;SR=11;ALG=PROD;AF=0.0001026;NSAMP=3;MSQ=119.77;RETAINED;AC=3;AN=29246;NFAM=3
chr13	63841296	196057_1	N	N[chr13:63843980[	2362.21	LOW	SVTYPE=BND;POS=63841296;STRANDS=+-:43;CIPOS=-30,27;CIEND=-26,27;CIPOS95=0,0;CIEND95=0,0;MATEID=196057_2;EVENT=196057;SU=43;PE=38;SR=5;ALG=PROD;AF=0.0001026;NSAMP=3;MSQ=309.66;RETAINED;RECLASSIFIED;AC=3;AN=29246;NFAM=2
chr13	63841305	475856_2	N	N[chr13:63841111[	164.08	LOW	SVTYPE=BND;POS=63841111;STRANDS=-+:4;CIPOS=-9,8;CIEND=-9,8;CIPOS95=0,0;CIEND95=0,0;MATEID=475856_1;EVENT=475856;SECONDARY;SU=4;PE=0;SR=4;ALG=PROD;AF=0.0002735;NSAMP=8;MSQ=6.17;RECLASSIFIED;AC=8;AN=29246;NFAM=8
chr13	63841326	560168_2	N	N]chr13:63739783]	1854.53	LOW	SVTYPE=BND;POS=63841326;STRANDS=++:90;IMPRECISE;CIPOS=-18,362;CIEND=-11,388;CIPOS95=-18,21;CIEND95=-11,28;MATEID=560168_1;EVENT=560168;SECONDARY;SU=90;PE=90;SR=0;ALG=PROD;AF=0.00171;NSAMP=50;MSQ=31.51;RETAINED;AC=50;AN=29246;NFAM=50
chr13	63841354	475857	N	<DUP>	255.13	PASS	SVTYPE=DUP;POS=63841354;SVLEN=1081;END=63842435;STRANDS=-+:23;IMPRECISE;CIPOS=-30,29;CIEND=-30,20;CIPOS95=0,0;CIEND95=-1,1;SU=23;PE=18;SR=5;ALG=PROD;AF=6.839e-05;NSAMP=2;MSQ=117.05;AC=2;AN=29246;NFAM=2
chr13	63841368	475852_2	N	N[chr13:63840459[	3541.64	LOW	SVTYPE=BND;POS=63840459;STRANDS=-+:39;IMPRECISE;CIPOS=-30,46;CIEND=-108,29;CIPOS95=-8,8;CIEND95=-11,11;MATEID=475852_1;EVENT=475852;SECONDARY;SU=39;PE=39;SR=0;ALG=PROD;AF=0.003283;NSAMP=96;MSQ=17.96;RECLASSIFIED;AC=96;AN=29246;NFAM=96
chr13	63841769	560152_2	N	[chr13:63738117[N	17.91	LOW	SVTYPE=BND;POS=63841769;STRANDS=--:4;IMPRECISE;CIPOS=-550,9;CIEND=-647,9;CIPOS95=-189,1;CIEND95=-220,1;MATEID=560152_1;EVENT=560152;SECONDARY;SU=4;PE=4;SR=0;ALG=PROD;AF=3.419e-05;NSAMP=1;MSQ=17.91;AC=1;AN=29246;NFAM=1
chr13	63842093	475851_2	N	N[chr13:63840013[	2773.16	LOW	SVTYPE=BND;POS=63840013;STRANDS=-+:250;IMPRECISE;CIPOS=-398,402;CIEND=-568,344;CIPOS95=-324,324;CIEND95=-249,249;MATEID=475851_1;EVENT=475851;SECONDARY;SU=250;PE=250;SR=0;ALG=SUM;AF=0.0004103;NSAMP=12;MSQ=107.82;RETAINED;RECLASSIFIED;AC=12;AN=29246;NFAM=11
chr13	63842114	560166_2	N	N]chr13:63739743]	2590.84	LOW	SVTYPE=BND;POS=63842114;STRANDS=++:495;IMPRECISE;CIPOS=-5,9;CIEND=-14,254;CIPOS95=0,0;CIEND95=-4,4;MATEID=560166_1;EVENT=560166;SECONDARY;SU=495;PE=495;SR=0;ALG=PROD;AF=0.00253;NSAMP=74;MSQ=29.27;AC=74;AN=29246;NFAM=74
chr13	63842120	475849_2	N	N[chr13:63838586[	9466.54	LOW	SVTYPE=BND;POS=63838586;STRANDS=-+:703;IMPRECISE;CIPOS=-100,497;CIEND=-514,66;CIPOS95=-32,32;CIEND95=-18,18;MATEID=475849_1;EVENT=475849;SECONDARY;SU=703;PE=703;SR=0;ALG=SUM;AF=0.001436;NSAMP=40;MSQ=197.75;RECLASSIFIED;AC=42;AN=29246;NFAM=39
chr13	63842162	560164_2	N	[chr13:63739502[N	44154	LOW	SVTYPE=BND;POS=63842162;STRANDS=--:3974;IMPRECISE;CIPOS=-662,234;CIEND=-932,160;CIPOS95=-93,93;CIEND95=-92,92;MATEID=560164_1;EVENT=560164;SECONDARY;SU=3974;PE=3973;SR=1;ALG=SUM;AF=0.01703;NSAMP=498;MSQ=72.99;AC=498;AN=29246;NFAM=490
chr13	63842557	475859	N	<DUP>	799.07	PASS	SVTYPE=DUP;POS=63842557;SVLEN=791;END=63843348;STRANDS=-+:61;IMPRECISE;CIPOS=-273,29;CIEND=-24,268;CIPOS95=-13,13;CIEND95=-15,15;SU=61;PE=61;SR=0;ALG=PROD;AF=0.0001026;NSAMP=2;MSQ=140.08;AC=3;AN=29246;NFAM=2
chr13	63843937	196063_1	N	N[chr13:63843991[	1716.46	LOW	SVTYPE=BND;POS=63843937;STRANDS=+-:38;CIPOS=-10,6;CIEND=-9,8;CIPOS95=0,0;CIEND95=0,0;MATEID=196063_2;EVENT=196063;SU=38;PE=0;SR=38;ALG=PROD;AF=0.0004787;NSAMP=14;MSQ=105.28;RECLASSIFIED;AC=14;AN=29246;NFAM=14
chr13	63843980	196057_2	N	]chr13:63841296]N	2362.21	LOW	SVTYPE=BND;POS=63841296;STRANDS=+-:43;CIPOS=-26,27;CIEND=-30,27;CIPOS95=0,0;CIEND95=0,0;MATEID=196057_1;EVENT=196057;SECONDARY;SU=43;PE=38;SR=5;ALG=PROD;AF=0.0001026;NSAMP=3;MSQ=309.66;RETAINED;RECLASSIFIED;AC=3;AN=29246;NFAM=2
chr13	63843991	196063_2	N	]chr13:63843937]N	1716.46	LOW	SVTYPE=BND;POS=63843937;STRANDS=+-:38;CIPOS=-9,8;CIEND=-10,6;CIPOS95=0,0;CIEND95=0,0;MATEID=196063_1;EVENT=196063;SECONDARY;SU=38;PE=0;SR=38;ALG=PROD;AF=0.0004787;NSAMP=14;MSQ=105.28;RECLASSIFIED;AC=14;AN=29246;NFAM=14
chr13	63844026	196064_1	N	N[chr13:63844386[	1389.65	LOW	SVTYPE=BND;POS=63844026;STRANDS=+-:12;IMPRECISE;CIPOS=-3,9;CIEND=-10,9;CIPOS95=0,8;CIEND95=-3,3;MATEID=196064_2;EVENT=196064;SU=12;PE=11;SR=1;ALG=PROD;AF=0.0003761;NSAMP=11;MSQ=109.51;RECLASSIFIED;AC=11;AN=29246;NFAM=9
chr13	63844041	475850_2	N	N[chr13:63838742[	872.75	LOW	SVTYPE=BND;POS=63838742;STRANDS=-+:4;CIPOS=-9,8;CIEND=-9,8;CIPOS95=0,0;CIEND95=0,0;MATEID=475850_1;EVENT=475850;SECONDARY;SU=4;PE=0;SR=4;ALG=PROD;AF=0.00147;NSAMP=43;MSQ=15.51;RECLASSIFIED;AC=43;AN=29246;NFAM=43
chr13	63844166	196055_2	N	]chr13:63840869]N	2192.78	LOW	SVTYPE=BND;POS=63840869;STRANDS=+-:30;IMPRECISE;CIPOS=-30,24;CIEND=-20,29;CIPOS95=-1,1;CIEND95=-8,8;MATEID=196055_1;EVENT=196055;SECONDARY;SU=30;PE=28;SR=2;ALG=PROD;AF=0.0002735;NSAMP=8;MSQ=62.92;RECLASSIFIED;AC=8;AN=29246;NFAM=8
chr13	63844171	560174_2	N	[chr13:63742104[N	200.52	LOW	SVTYPE=BND;POS=63844171;STRANDS=--:4;IMPRECISE;CIPOS=-458,9;CIEND=-555,9;CIPOS95=-131,2;CIEND95=-183,1;MATEID=560174_1;EVENT=560174;SECONDARY;SU=4;PE=4;SR=0;ALG=PROD;AF=6.839e-05;NSAMP=2;MSQ=65.69;AC=2;AN=29246;NFAM=2
chr13	63844381	196065_1	N	N[chr13:63844601[	1252.11	LOW	SVTYPE=BND;POS=63844381;STRANDS=+-:11;CIPOS=-3,2;CIEND=-3,2;CIPOS95=0,0;CIEND95=0,0;MATEID=196065_2;EVENT=196065;SU=11;PE=0;SR=11;ALG=PROD;AF=0.000889;NSAMP=26;MSQ=36.98;RECLASSIFIED;AC=26;AN=29246;NFAM=25
chr13	63844386	196064_2	N	]chr13:63844026]N	1389.65	LOW	SVTYPE=BND;POS=63844026;STRANDS=+-:12;IMPRECISE;CIPOS=-10,9;CIEND=-3,9;CIPOS95=-3,3;CIEND95=0,8;MATEID=196064_1;EVENT=196064;SECONDARY;SU=12;PE=11;SR=1;ALG=PROD;AF=0.0003761;NSAMP=11;MSQ=109.51;RECLASSIFIED;AC=11;AN=29246;NFAM=9
chr13	63844601	196065_2	N	]chr13:63844381]N	1252.11	LOW	SVTYPE=BND;POS=63844381;STRANDS=+-:11;CIPOS=-3,2;CIEND=-3,2;CIPOS95=0,0;CIEND95=0,0;MATEID=196065_1;EVENT=196065;SECONDARY;SU=11;PE=0;SR=11;ALG=PROD;AF=0.000889;NSAMP=26;MSQ=36.98;RECLASSIFIED;AC=26;AN=29246;NFAM=25
chr13	63846050	196067	N	<DEL>	251.67	PASS	SVTYPE=DEL;POS=63846050;SVLEN=-26894;END=63872944;STRANDS=+-:12;CIPOS=-10,9;CIEND=-10,9;CIPOS95=0,0;CIEND95=0,0;SU=12;PE=5;SR=7;ALG=PROD;AF=3.419e-05;NSAMP=1;MSQ=251.67;AC=1;AN=29246;NFAM=1
chr13	63849363	32152_1	N	]chr20:52267786]N	21645	LOW	SVTYPE=BND;POS=63849363;STRANDS=-+:4;CIPOS=-9,8;CIEND=-9,8;CIPOS95=0,0;CIEND95=0,0;MATEID=32152_2;EVENT=32152;SU=4;PE=0;SR=4;ALG=PROD;AF=0.01963;NSAMP=574;MSQ=21.06;AC=574;AN=29246;NFAM=567
chr13	63849430	19380_2	N	N]chr10:71427059]	13317.6	LOW	SVTYPE=BND;POS=63849430;STRANDS=++:4;IMPRECISE;CIPOS=-10,572;CIEND=-10,502;CIPOS95=0,189;CIEND95=0,167;MATEID=19380_1;EVENT=19380;SECONDARY;SU=4;PE=4;SR=0;ALG=PROD;AF=0.01405;NSAMP=411;MSQ=16.99;AC=411;AN=29246;NFAM=409
chr13	63862395	196068	N	<DEL>	955.4	PASS	SVTYPE=DEL;POS=63862395;SVLEN=-214;END=63862609;STRANDS=+-:28;CIPOS=-30,29;CIEND=-30,29;CIPOS95=0,0;CIEND95=0,0;SU=28;PE=0;SR=28;ALG=PROD;AF=0.000171;NSAMP=5;MSQ=186.59;AC=5;AN=29246;NFAM=5
chr13	63864853	19381_2	N	]chr10:6773166]N	60.19	LOW	SVTYPE=BND;POS=63864853;STRANDS=+-:4;IMPRECISE;CIPOS=-704,9;CIEND=-10,415;CIPOS95=-238,0;CIEND95=-2,114;MATEID=19381_1;EVENT=19381;SECONDARY;SU=4;PE=4;SR=0;ALG=PROD;AF=3.419e-05;NSAMP=1;MSQ=11.99;AC=1;AN=29246;NFAM=1
chr13	63864855	94289_2	N	[chr6:26623521[N	630.69	LOW	SVTYPE=BND;POS=63864855;STRANDS=--:64;IMPRECISE;CIPOS=-745,53;CIEND=-699,217;CIPOS95=-173,53;CIEND95=-142,142;MATEID=94289_1;EVENT=94289;SECONDARY;SU=64;PE=64;SR=0;ALG=SUM;AF=0.0005471;NSAMP=16;MSQ=20.62;AC=16;AN=29246;NFAM=16
chr13	63864859	32566_1	N	[chr22:48983759[N	513.51	LOW	SVTYPE=BND;POS=63864859;STRANDS=--:78;IMPRECISE;CIPOS=-452,11;CIEND=-223,14;CIPOS95=-51,11;CIEND95=-5,5;MATEID=32566_2;EVENT=32566;SU=78;PE=78;SR=0;ALG=PROD;AF=0.0005813;NSAMP=17;MSQ=22.17;AC=17;AN=29246;NFAM=17
chr13	63869851	196069_1	N	N[chr13:63870255[	881.8	LOW	SVTYPE=BND;POS=63869851;STRANDS=+-:17;CIPOS=-10,8;CIEND=-6,9;CIPOS95=0,0;CIEND95=0,0;MATEID=196069_2;EVENT=196069;SU=17;PE=4;SR=13;ALG=PROD;AF=0.0007181;NSAMP=21;MSQ=35.88;RECLASSIFIED;AC=21;AN=29242;NFAM=21
chr13	63870255	196069_2	N	]chr13:63869851]N	881.8	LOW	SVTYPE=BND;POS=63869851;STRANDS=+-:17;CIPOS=-6,9;CIEND=-10,8;CIPOS95=0,0;CIEND95=0,0;MATEID=196069_1;EVENT=196069;SECONDARY;SU=17;PE=4;SR=13;ALG=PROD;AF=0.0007181;NSAMP=21;MSQ=35.88;RECLASSIFIED;AC=21;AN=29242;NFAM=21
chr13	63874465	196071	N	<DEL:ME:SINE|Alu|AluYa5>	1.61315e+06	PASS	SVTYPE=MEI;POS=63874465;SVLEN=-300;END=63874765;STRANDS=+-:41989;CIPOS=0,0;CIEND=0,0;CIPOS95=0,0;CIEND95=0,0;SU=41989;PE=5517;SR=36472;ALG=PROD;AF=0.11;NSAMP=2837;MSQ=461.22;MEDGQR=2.81;Q10GQR=2.57;AC=3218;AN=29246;NFAM=2720
chr13	63877508	2914_2	N	]chr1:46242971]N	5048.05	LOW	SVTYPE=BND;POS=63877508;STRANDS=+-:489;CIPOS=-3,4;CIEND=-2,4;CIPOS95=0,0;CIEND95=0,0;MATEID=2914_1;EVENT=2914;SECONDARY;SU=489;PE=337;SR=152;ALG=PROD;AF=0.004411;NSAMP=129;MSQ=36.05;AC=129;AN=29246;NFAM=127
chr13	63877520	2915_2	N	N[chr1:46240881[	761.15	LOW	SVTYPE=BND;POS=63877520;STRANDS=-+:5;IMPRECISE;CIPOS=-30,570;CIEND=-761,29;CIPOS95=-30,147;CIEND95=-156,29;MATEID=2915_1;EVENT=2915;SECONDARY;SU=5;PE=5;SR=0;ALG=PROD;AF=0.001163;NSAMP=34;MSQ=21.01;AC=34;AN=29246;NFAM=34
chr13	63877884	31397_1	N	]chr17:59112329]N	3073.26	PASS	SVTYPE=BND;POS=63877884;STRANDS=-+:159;CIPOS=-30,29;CIEND=-4,3;CIPOS95=0,0;CIEND95=0,0;MATEID=31397_2;EVENT=31397;SU=159;PE=92;SR=67;ALG=PROD;AF=0.0001368;NSAMP=4;MSQ=685.44;AC=4;AN=29246;NFAM=4
chr13	63877889	31396_1	N	N[chr17:59110172[	797.74	LOW	SVTYPE=BND;POS=63877889;STRANDS=+-:46;IMPRECISE;CIPOS=-27,269;CIEND=-406,30;CIPOS95=-27,41;CIEND95=-35,30;MATEID=31396_2;EVENT=31396;SU=46;PE=46;SR=0;ALG=PROD;AF=0.0001026;NSAMP=3;MSQ=157.75;AC=3;AN=29246;NFAM=3
chr13	63880275	560175_2	N	N]chr13:63741785]	296.26	LOW	SVTYPE=BND;POS=63880275;STRANDS=++:23;CIPOS=-30,29;CIEND=-25,26;CIPOS95=0,0;CIEND95=0,0;MATEID=560175_1;EVENT=560175;SECONDARY;SU=23;PE=16;SR=7;ALG=PROD;AF=6.839e-05;NSAMP=2;MSQ=148.13;AC=2;AN=29246;NFAM=2
chr13	63882703	196072_1	N	N[chr13:63883226[	704.6	PASS	SVTYPE=BND;POS=63882703;STRANDS=+-:14;CIPOS=-3,2;CIEND=-4,2;CIPOS95=0,0;CIEND95=0,0;MATEID=196072_2;EVENT=196072;SU=14;PE=3;SR=11;ALG=PROD;AF=3.419e-05;NSAMP=1;MSQ=9.36;RECLASSIFIED;AC=1;AN=29246;NFAM=1
chr13	63883226	196072_2	N	]chr13:63882703]N	704.6	PASS	SVTYPE=BND;POS=63882703;STRANDS=+-:14;CIPOS=-4,2;CIEND=-3,2;CIPOS95=0,0;CIEND95=0,0;MATEID=196072_1;EVENT=196072;SECONDARY;SU=14;PE=3;SR=11;ALG=PROD;AF=3.419e-05;NSAMP=1;MSQ=9.36;RECLASSIFIED;AC=1;AN=29246;NFAM=1
chr13	63891987	19382_2	N	N[chr10:82238913[	48848.2	LOW	SVTYPE=BND;POS=63891987;STRANDS=-+:8;CIPOS=-29,28;CIEND=-29,28;CIPOS95=0,0;CIEND95=0,0;MATEID=19382_1;EVENT=19382;SECONDARY;SU=8;PE=0;SR=8;ALG=PROD;AF=0.03088;NSAMP=902;MSQ=32.4;AC=903;AN=29246;NFAM=870
chr13	63895839	196073	N	<DEL>	968.11	PASS	SVTYPE=DEL;POS=63895839;SVLEN=-8693;END=63904532;STRANDS=+-:43;CIPOS=-23,22;CIEND=-26,29;CIPOS95=0,0;CIEND95=0,0;SU=43;PE=22;SR=21;ALG=PROD;AF=6.839e-05;NSAMP=2;MSQ=484.06;AC=2;AN=29246;NFAM=2
chr13	63896996	475860	N	<DUP>	185.66	PASS	SVTYPE=DUP;POS=63896996;SVLEN=21646;END=63918642;STRANDS=-+:20;CIPOS=-10,9;CIEND=-4,3;CIPOS95=0,0;CIEND95=0,0;SU=20;PE=12;SR=8;ALG=PROD;AF=3.419e-05;NSAMP=1;MSQ=182.49;AC=1;AN=29246;NFAM=1
chr13	63912528	32785_1	N	]chrX:52874502]N	79.12	LOW	SVTYPE=BND;POS=63912528;STRANDS=-+:9;CIPOS=-4,3;CIEND=-6,9;CIPOS95=0,0;CIEND95=0,0;MATEID=32785_2;EVENT=32785;SU=9;PE=0;SR=9;ALG=PROD;AF=3.419e-05;NSAMP=1;MSQ=77.64;AC=1;AN=29246;NFAM=1
chr13	63912544	44472_2	N	N[chr2:177450965[	315497	LOW	SVTYPE=BND;POS=63912544;STRANDS=-+:4;IMPRECISE;CIPOS=-9,9;CIEND=-10,9;CIPOS95=-1,1;CIEND95=-1,1;MATEID=44472_1;EVENT=44472;SECONDARY;SU=4;PE=1;SR=3;ALG=PROD;AF=0.1998;NSAMP=5810;MSQ=34.85;AC=5843;AN=29246;NFAM=5547
chr13	63912627	196074_1	N	N[chr13:63912690[	301.29	LOW	SVTYPE=BND;POS=63912627;STRANDS=+-:7;CIPOS=-5,4;CIEND=-5,4;CIPOS95=0,0;CIEND95=0,0;MATEID=196074_2;EVENT=196074;SU=7;PE=0;SR=7;ALG=PROD;AF=6.847e-05;NSAMP=2;MSQ=122.86;RECLASSIFIED;AC=2;AN=29212;NFAM=2
chr13	63912690	196074_2	N	]chr13:63912627]N	301.29	LOW	SVTYPE=BND;POS=63912627;STRANDS=+-:7;CIPOS=-5,4;CIEND=-5,4;CIPOS95=0,0;CIEND95=0,0;MATEID=196074_1;EVENT=196074;SECONDARY;SU=7;PE=0;SR=7;ALG=PROD;AF=6.847e-05;NSAMP=2;MSQ=122.86;RECLASSIFIED;AC=2;AN=29212;NFAM=2
chr13	63917776	196075_1	N	N[chr13:63918002[	1206.46	LOW	SVTYPE=BND;POS=63917776;STRANDS=+-:4;CIPOS=-9,8;CIEND=-9,8;CIPOS95=0,0;CIEND95=0,0;MATEID=196075_2;EVENT=196075;SU=4;PE=0;SR=4;ALG=PROD;AF=0.002154;NSAMP=63;MSQ=13.88;RECLASSIFIED;AC=63;AN=29246;NFAM=63
chr13	63917846	30670_1	N	N]chr15:45349690]	6829.31	LOW	SVTYPE=BND;POS=63917846;STRANDS=++:31;IMPRECISE;CIPOS=-30,280;CIEND=-11,519;CIPOS95=-27,27;CIEND95=-11,108;MATEID=30670_2;EVENT=30670;SU=31;PE=31;SR=0;ALG=PROD;AF=0.006633;NSAMP=194;MSQ=22.89;AC=194;AN=29246;NFAM=194
chr13	63917851	62359_2	N	N[chr3:37511959[	1826.4	LOW	SVTYPE=BND;POS=63917851;STRANDS=-+:4;IMPRECISE;CIPOS=-10,387;CIEND=-582,7;CIPOS95=-2,111;CIEND95=-201,0;MATEID=62359_1;EVENT=62359;SECONDARY;SU=4;PE=4;SR=0;ALG=PROD;AF=0.002599;NSAMP=52;MSQ=22.48;AC=76;AN=29246;NFAM=52
chr13	63917855	74802_2	N	N]chr4:101106520]	745.73	LOW	SVTYPE=BND;POS=63917855;STRANDS=++:4;IMPRECISE;CIPOS=-10,423;CIEND=-10,495;CIPOS95=-2,130;CIEND95=-1,164;MATEID=74802_1;EVENT=74802;SECONDARY;SU=4;PE=4;SR=0;ALG=PROD;AF=0.001231;NSAMP=36;MSQ=13.14;AC=36;AN=29246;NFAM=36
chr13	63917856	85227_2	N	N[chr5:43826705[	56500.5	LOW	SVTYPE=BND;POS=63917856;STRANDS=-+:33;IMPRECISE;CIPOS=-30,374;CIEND=-539,25;CIPOS95=-28,28;CIEND95=-94,25;MATEID=85227_1;EVENT=85227;SECONDARY;SU=33;PE=33;SR=0;ALG=PROD;AF=0.06715;NSAMP=1963;MSQ=18;AC=1964;AN=29246;NFAM=1926
chr13	63917857	30864_1	N	[chr16:3998709[N	345014	LOW	SVTYPE=BND;POS=63917857;STRANDS=--:4;IMPRECISE;CIPOS=-347,9;CIEND=-378,9;CIPOS95=-112,0;CIEND95=-119,0;MATEID=30864_2;EVENT=30864;SU=4;PE=4;SR=0;ALG=PROD;AF=0.2272;NSAMP=6564;MSQ=32.01;AC=6644;AN=29246;NFAM=6230
chr13	63917857	31355_1	N	[chr17:35530442[N	666897	LOW	SVTYPE=BND;POS=63917857;STRANDS=--:4;IMPRECISE;CIPOS=-597,9;CIEND=-741,6;CIPOS95=-129,1;CIEND95=-158,0;MATEID=31355_2;EVENT=31355;SU=4;PE=4;SR=0;ALG=PROD;AF=0.4484;NSAMP=8069;MSQ=48.7;AC=13114;AN=29246;NFAM=7564
chr13	63917857	85226_2	N	]chr5:43826783]N	560.06	LOW	SVTYPE=BND;POS=63917857;STRANDS=-+:49,+-:56;IMPRECISE;CIPOS=-128,412;CIEND=-746,49;CIPOS95=-67,67;CIEND95=-226,49;MATEID=85226_1;EVENT=85226;SECONDARY;SU=105;PE=77;SR=28;ALG=SUM;AF=0.0006155;NSAMP=18;MSQ=24.98;RETAINED;AC=18;AN=29246;NFAM=18
chr13	63917858	23495_2	N	N[chr11:104615937[	18276.2	LOW	SVTYPE=BND;POS=63917858;STRANDS=-+:123;IMPRECISE;CIPOS=-210,635;CIEND=-795,51;CIPOS95=-149,149;CIEND95=-186,51;MATEID=23495_1;EVENT=23495;SECONDARY;SU=123;PE=123;SR=0;ALG=SUM;AF=0.02325;NSAMP=680;MSQ=17.77;AC=680;AN=29246;NFAM=670
chr13	63917858	31177_1	N	N]chr17:35530566]	15754.2	LOW	SVTYPE=BND;POS=63917858;STRANDS=++:72;IMPRECISE;CIPOS=-13,290;CIEND=-18,497;CIPOS95=-13,16;CIEND95=-18,79;MATEID=31177_2;EVENT=31177;SU=72;PE=72;SR=0;ALG=PROD;AF=0.01357;NSAMP=397;MSQ=26.23;AC=397;AN=29246;NFAM=393
chr13	63917858	85229_2	N	]chr5:21650996]N	1276.17	LOW	SVTYPE=BND;POS=63917858;STRANDS=+-:4;IMPRECISE;CIPOS=-437,49;CIEND=-50,683;CIPOS95=-105,49;CIEND95=-50,162;MATEID=85229_1;EVENT=85229;SECONDARY;SU=4;PE=4;SR=0;ALG=PROD;AF=0.002052;NSAMP=60;MSQ=15.82;AC=60;AN=29246;NFAM=60
chr13	63917859	102975_2	N	N]chr7:27586418]	93635.3	LOW	SVTYPE=BND;POS=63917859;STRANDS=++:708;CIPOS=-1,1;CIEND=-1,1;CIPOS95=0,0;CIEND95=0,0;MATEID=102975_1;EVENT=102975;SECONDARY;SU=708;PE=0;SR=708;ALG=PROD;AF=0.07526;NSAMP=2201;MSQ=25.43;AC=2201;AN=29246;NFAM=2134
chr13	63917860	94290_2	N	[chr6:63432112[N	201.54	LOW	SVTYPE=BND;POS=63917860;STRANDS=--:6;IMPRECISE;CIPOS=-10,9;CIEND=-4,6;CIPOS95=-3,3;CIEND95=-4,1;MATEID=94290_1;EVENT=94290;SECONDARY;SU=6;PE=5;SR=1;ALG=PROD;AF=0.0003419;NSAMP=10;MSQ=11.07;AC=10;AN=29246;NFAM=10
chr13	63917863	115699_2	N	[chr9:118661170[N	533.59	LOW	SVTYPE=BND;POS=63917863;STRANDS=--:4;IMPRECISE;CIPOS=-459,29;CIEND=-525,29;CIPOS95=-137,29;CIEND95=-155,29;MATEID=115699_1;EVENT=115699;SECONDARY;SU=4;PE=4;SR=0;ALG=PROD;AF=0.0008548;NSAMP=25;MSQ=12.48;AC=25;AN=29246;NFAM=25
chr13	63917863	30764_1	N	[chr15:45349561[N	7985.15	LOW	SVTYPE=BND;POS=63917863;STRANDS=--:5;IMPRECISE;CIPOS=-533,9;CIEND=-690,9;CIPOS95=-111,2;CIEND95=-153,1;MATEID=30764_2;EVENT=30764;SU=5;PE=5;SR=0;ALG=PROD;AF=0.01197;NSAMP=349;MSQ=16.09;AC=350;AN=29246;NFAM=346
chr13	63917867	2916_2	N	[chr1:54130681[N	864.51	LOW	SVTYPE=BND;POS=63917867;STRANDS=--:4;IMPRECISE;CIPOS=-10,9;CIEND=-10,9;CIPOS95=-3,3;CIEND95=-3,1;MATEID=2916_1;EVENT=2916;SECONDARY;SU=4;PE=3;SR=1;ALG=PROD;AF=0.001573;NSAMP=46;MSQ=14.32;AC=46;AN=29246;NFAM=46
chr13	63918002	196075_2	N	]chr13:63917776]N	1206.46	LOW	SVTYPE=BND;POS=63917776;STRANDS=+-:4;CIPOS=-9,8;CIEND=-9,8;CIPOS95=0,0;CIEND95=0,0;MATEID=196075_1;EVENT=196075;SECONDARY;SU=4;PE=0;SR=4;ALG=PROD;AF=0.002154;NSAMP=63;MSQ=13.88;RECLASSIFIED;AC=63;AN=29246;NFAM=63
chr13	63918030	110394_2	N	N[chr8:60631489[	4684.78	LOW	SVTYPE=BND;POS=63918030;STRANDS=-+:158;CIPOS=-8,7;CIEND=-9,3;CIPOS95=0,0;CIEND95=0,0;MATEID=110394_1;EVENT=110394;SECONDARY;SU=158;PE=85;SR=73;ALG=PROD;AF=0.005197;NSAMP=152;MSQ=18.82;AC=152;AN=29246;NFAM=151
chr13	63918030	115698_2	N	N]chr9:118661315]	2715.38	LOW	SVTYPE=BND;POS=63918030;STRANDS=++:16;IMPRECISE;CIPOS=-30,29;CIEND=-26,29;CIPOS95=-1,1;CIEND95=-1,1;MATEID=115698_1;EVENT=115698;SECONDARY;SU=16;PE=14;SR=2;ALG=PROD;AF=0.004001;NSAMP=117;MSQ=16.08;AC=117;AN=29246;NFAM=117
chr13	63918030	85225_2	N	N[chr5:21650883[	62310.5	LOW	SVTYPE=BND;POS=63918030;STRANDS=-+:669;IMPRECISE;CIPOS=-306,427;CIEND=-780,49;CIPOS95=-1,1;CIEND95=-1,1;MATEID=85225_1;EVENT=85225;SECONDARY;SU=669;PE=540;SR=129;ALG=SUM;AF=0.04072;NSAMP=1191;MSQ=35.37;AC=1191;AN=29246;NFAM=1171
chr13	63920905	30929_1	N	]chr16:27662015]N	10813.7	LOW	SVTYPE=BND;POS=63920905;STRANDS=-+:4;IMPRECISE;CIPOS=-10,9;CIEND=-10,9;CIPOS95=-1,1;CIEND95=-1,1;MATEID=30929_2;EVENT=30929;SU=4;PE=2;SR=2;ALG=PROD;AF=0.0108;NSAMP=312;MSQ=28;AC=316;AN=29246;NFAM=307
chr13	63920916	110395_2	N	N]chr8:76922432]	5934.47	LOW	SVTYPE=BND;POS=63920916;STRANDS=++:4;CIPOS=-9,8;CIEND=-9,8;CIPOS95=0,0;CIEND95=0,0;MATEID=110395_1;EVENT=110395;SECONDARY;SU=4;PE=0;SR=4;ALG=PROD;AF=0.005881;NSAMP=171;MSQ=26.48;AC=172;AN=29246;NFAM=171
chr13	63920916	19383_2	N	N]chr10:33888750]	12221.2	LOW	SVTYPE=BND;POS=63920916;STRANDS=++:8;CIPOS=-29,28;CIEND=-29,25;CIPOS95=0,0;CIEND95=0,0;MATEID=19383_1;EVENT=19383;SECONDARY;SU=8;PE=0;SR=8;ALG=PROD;AF=0.01214;NSAMP=345;MSQ=27.46;AC=355;AN=29246;NFAM=339
chr13	63922709	196076_1	N	N[chr13:63923026[	2411.63	LOW	SVTYPE=BND;POS=63922709;STRANDS=+-:48;CIPOS=-30,29;CIEND=-22,21;CIPOS95=0,0;CIEND95=0,0;MATEID=196076_2;EVENT=196076;SU=48;PE=4;SR=44;ALG=PROD;AF=0.0003761;NSAMP=11;MSQ=20.27;RECLASSIFIED;AC=11;AN=29246;NFAM=11
chr13	63923026	196076_2	N	]chr13:63922709]N	2411.63	LOW	SVTYPE=BND;POS=63922709;STRANDS=+-:48;CIPOS=-22,21;CIEND=-30,29;CIPOS95=0,0;CIEND95=0,0;MATEID=196076_1;EVENT=196076;SECONDARY;SU=48;PE=4;SR=44;ALG=PROD;AF=0.0003761;NSAMP=11;MSQ=20.27;RECLASSIFIED;AC=11;AN=29246;NFAM=11
chr13	63932630	115700_2	N	[chr9:30081228[N	18020.5	LOW	SVTYPE=BND;POS=63932630;STRANDS=--:799;CIPOS=-1,1;CIEND=-1,1;CIPOS95=0,0;CIEND95=0,0;MATEID=115700_1;EVENT=115700;SECONDARY;SU=799;PE=0;SR=799;ALG=PROD;AF=0.01546;NSAMP=452;MSQ=22.59;AC=452;AN=29246;NFAM=445
chr13	63932633	74803_2	N	[chr4:107142046[N	15851.2	LOW	SVTYPE=BND;POS=63932633;STRANDS=--:291;CIPOS=-2,2;CIEND=-2,2;CIPOS95=0,0;CIEND95=0,0;MATEID=74803_1;EVENT=74803;SECONDARY;SU=291;PE=0;SR=291;ALG=PROD;AF=0.01156;NSAMP=338;MSQ=26.26;AC=338;AN=29246;NFAM=334
chr13	63981150	196079	N	<DEL>	167.76	PASS	SVTYPE=DEL;POS=63981150;SVLEN=-9901;END=63991051;STRANDS=+-:7;IMPRECISE;CIPOS=-10,9;CIEND=-10,7;CIPOS95=-2,3;CIEND95=-3,0;SU=7;PE=6;SR=1;ALG=PROD;AF=3.419e-05;NSAMP=1;MSQ=167.76;AC=1;AN=29246;NFAM=1
chr13	63988611	196080	N	<DEL>	1159.28	PASS	SVTYPE=DEL;POS=63988611;SVLEN=-131;END=63988742;STRANDS=+-:44;CIPOS=-30,29;CIEND=-30,29;CIPOS95=0,0;CIEND95=0,0;SU=44;PE=1;SR=43;ALG=PROD;AF=6.844e-05;NSAMP=2;MSQ=400.18;AC=2;AN=29224;NFAM=1
chr13	64003818	560183	N	<INV>	1487.07	PASS	SVTYPE=INV;POS=64003818;SVLEN=1377065;END=65380883;STRANDS=++:42,--:31;IMPRECISE;CIPOS=-10,9;CIEND=-10,7;CIPOS95=0,0;CIEND95=-1,0;SU=73;PE=42;SR=31;ALG=PROD;AF=3.419e-05;NSAMP=1;MSQ=1487.06;AC=1;AN=29246;NFAM=1
chr13	64003851	85230_2	N	]chr5:39794084]N	737.17	LOW	SVTYPE=BND;POS=64003851;STRANDS=+-:39;IMPRECISE;CIPOS=-245,26;CIEND=-26,256;CIPOS95=-29,26;CIEND95=-26,42;MATEID=85230_1;EVENT=85230;SECONDARY;SU=39;PE=39;SR=0;ALG=PROD;AF=0.0001368;NSAMP=4;MSQ=184.29;AC=4;AN=29246;NFAM=4
chr13	64017708	196081	N	<DEL>	57.48	PASS	SVTYPE=DEL;POS=64017708;SVLEN=-2155;END=64019863;STRANDS=+-:4;IMPRECISE;CIPOS=-10,520;CIEND=-428,9;CIPOS95=0,179;CIEND95=-140,1;SU=4;PE=4;SR=0;ALG=PROD;AF=3.42e-05;NSAMP=1;MSQ=35.75;AC=1;AN=29242;NFAM=1
chr13	64017709	560184_1	N	N]chr13:64025870]	80.65	LOW	SVTYPE=BND;POS=64017709;STRANDS=++:10;CIPOS=-10,9;CIEND=-10,9;CIPOS95=0,0;CIEND95=0,0;MATEID=560184_2;EVENT=560184;SU=10;PE=4;SR=6;ALG=PROD;AF=3.419e-05;NSAMP=1;MSQ=80.65;AC=1;AN=29246;NFAM=1
chr13	64019864	560185_1	N	[chr13:64025744[N	302.58	PASS	SVTYPE=BND;POS=64019864;STRANDS=--:18;CIPOS=0,9;CIEND=-3,1;CIPOS95=0,0;CIEND95=0,0;MATEID=560185_2;EVENT=560185;SU=18;PE=8;SR=10;ALG=PROD;AF=3.419e-05;NSAMP=1;MSQ=302.58;AC=1;AN=29246;NFAM=1
chr13	64025744	560185_2	N	[chr13:64019864[N	302.58	PASS	SVTYPE=BND;POS=64025744;STRANDS=--:18;CIPOS=-3,1;CIEND=0,9;CIPOS95=0,0;CIEND95=0,0;MATEID=560185_1;EVENT=560185;SECONDARY;SU=18;PE=8;SR=10;ALG=PROD;AF=3.419e-05;NSAMP=1;MSQ=302.58;AC=1;AN=29246;NFAM=1
chr13	64025870	560184_2	N	N]chr13:64017709]	80.65	LOW	SVTYPE=BND;POS=64025870;STRANDS=++:10;CIPOS=-10,9;CIEND=-10,9;CIPOS95=0,0;CIEND95=0,0;MATEID=560184_1;EVENT=560184;SECONDARY;SU=10;PE=4;SR=6;ALG=PROD;AF=3.419e-05;NSAMP=1;MSQ=80.65;AC=1;AN=29246;NFAM=1
chr13	64029990	196082_1	N	N[chr13:64030439[	499.27	LOW	SVTYPE=BND;POS=64029990;STRANDS=+-:8;CIPOS=-10,9;CIEND=-6,5;CIPOS95=0,0;CIEND95=0,0;MATEID=196082_2;EVENT=196082;SU=8;PE=2;SR=6;ALG=PROD;AF=0.0003077;NSAMP=9;MSQ=46.65;RECLASSIFIED;AC=9;AN=29246;NFAM=9
chr13	64030439	196082_2	N	]chr13:64029990]N	499.27	LOW	SVTYPE=BND;POS=64029990;STRANDS=+-:8;CIPOS=-6,5;CIEND=-10,9;CIPOS95=0,0;CIEND95=0,0;MATEID=196082_1;EVENT=196082;SECONDARY;SU=8;PE=2;SR=6;ALG=PROD;AF=0.0003077;NSAMP=9;MSQ=46.65;RECLASSIFIED;AC=9;AN=29246;NFAM=9
chr13	64033180	475862	N	<DUP>	604.69	PASS	SVTYPE=DUP;POS=64033180;SVLEN=32577;END=64065757;STRANDS=-+:66;CIPOS=-10,9;CIEND=-10,9;CIPOS95=0,0;CIEND95=0,0;SU=66;PE=37;SR=29;ALG=PROD;AF=0.0001368;NSAMP=4;MSQ=146.25;AC=4;AN=29238;NFAM=4
chr13	64035512	475863	N	<DUP>	133.83	PASS	SVTYPE=DUP;POS=64035512;SVLEN=30193;END=64065705;STRANDS=-+:10;CIPOS=-6,3;CIEND=-10,9;CIPOS95=0,0;CIEND95=0,0;SU=10;PE=4;SR=6;ALG=PROD;AF=3.421e-05;NSAMP=1;MSQ=80.17;AC=1;AN=29228;NFAM=1
chr13	64038184	560189	N	<INV>	1793.66	LOW	SVTYPE=INV;POS=64038184;SVLEN=83;END=64038267;STRANDS=++:3,--:1;IMPRECISE;CIPOS=-50,41;CIEND=-50,49;CIPOS95=-3,3;CIEND95=-3,3;SU=4;PE=3;SR=1;ALG=PROD;AF=0.003009;NSAMP=79;MSQ=20.57;RETAINED;AC=88;AN=29242;NFAM=79
chr13	64041774	26939_2	N	N[chr12:49072127[	5016.88	LOW	SVTYPE=BND;POS=64041774;STRANDS=-+:5;CIPOS=-10,9;CIEND=-10,9;CIPOS95=0,0;CIEND95=0,0;MATEID=26939_1;EVENT=26939;SECONDARY;SU=5;PE=0;SR=5;ALG=PROD;AF=0.005197;NSAMP=152;MSQ=20.59;AC=152;AN=29246;NFAM=151
chr13	64047026	559364_2	N	[chr13:27148796[N	550.75	LOW	SVTYPE=BND;POS=64047026;STRANDS=--:23;CIPOS=-9,8;CIEND=-9,8;CIPOS95=0,0;CIEND95=0,0;MATEID=559364_1;EVENT=559364;SECONDARY;SU=23;PE=0;SR=23;ALG=PROD;AF=0.0003419;NSAMP=10;MSQ=19.65;AC=10;AN=29246;NFAM=10
chr13	64070689	196083	N	<DEL>	1091.2	PASS	SVTYPE=DEL;POS=64070689;SVLEN=-150;END=64070839;STRANDS=+-:45;CIPOS=-10,9;CIEND=-10,9;CIPOS95=0,0;CIEND95=0,0;SU=45;PE=3;SR=42;ALG=PROD;AF=0.0001026;NSAMP=3;MSQ=276.74;AC=3;AN=29246;NFAM=3
chr13	64096996	560190	N	<INV>	540.01	LOW	SVTYPE=INV;POS=64096996;SVLEN=85;END=64097081;STRANDS=++:1,--:3;IMPRECISE;CIPOS=-631,9;CIEND=-14,9;CIPOS95=-314,2;CIEND95=-14,0;SU=4;PE=4;SR=0;ALG=PROD;AF=0.0009574;NSAMP=28;MSQ=14.42;AC=28;AN=29246;NFAM=28
chr13	64100749	196084	N	<DEL>	503.53	PASS	SVTYPE=DEL;POS=64100749;SVLEN=-7626;END=64108375;STRANDS=+-:21;CIPOS=-10,9;CIEND=-3,1;CIPOS95=0,0;CIEND95=0,0;SU=21;PE=10;SR=11;ALG=PROD;AF=3.419e-05;NSAMP=1;MSQ=503.53;AC=1;AN=29246;NFAM=1
chr13	64101524	23497_2	N	]chr11:62665210]N	412.47	LOW	SVTYPE=BND;POS=64101524;STRANDS=+-:71;CIPOS=-27,29;CIEND=-25,26;CIPOS95=0,0;CIEND95=0,0;MATEID=23497_1;EVENT=23497;SECONDARY;SU=71;PE=38;SR=33;ALG=PROD;AF=0.0001368;NSAMP=4;MSQ=103.12;AC=4;AN=29246;NFAM=4
chr13	64101539	23496_2	N	N[chr11:62662815[	637.27	LOW	SVTYPE=BND;POS=64101539;STRANDS=-+:41;IMPRECISE;CIPOS=-30,314;CIEND=-173,31;CIPOS95=-30,34;CIEND95=-23,23;MATEID=23496_1;EVENT=23496;SECONDARY;SU=41;PE=41;SR=0;ALG=PROD;AF=0.0001368;NSAMP=4;MSQ=159.32;AC=4;AN=29246;NFAM=4
chr13	64132169	475864	N	<DUP>	1069.44	PASS	SVTYPE=DUP;POS=64132169;SVLEN=18044;END=64150213;STRANDS=-+:72;CIPOS=-22,20;CIEND=-22,20;CIPOS95=0,0;CIEND95=0,0;SU=72;PE=44;SR=28;ALG=PROD;AF=6.839e-05;NSAMP=1;MSQ=909.16;AC=2;AN=29246;NFAM=1
chr13	64134325	196086	N	<DEL>	2586.28	PASS	SVTYPE=DEL;POS=64134325;SVLEN=-3537;END=64137862;STRANDS=+-:105;CIPOS=-25,25;CIEND=-28,23;CIPOS95=0,0;CIEND95=0,0;SU=105;PE=68;SR=37;ALG=PROD;AF=0.0002052;NSAMP=6;MSQ=369.63;AC=6;AN=29246;NFAM=6
chr13	64137528	196087_1	N	N[chr13:64138666[	6347.02	PASS	SVTYPE=BND;POS=64137528;STRANDS=+-:256;IMPRECISE;CIPOS=-5,9;CIEND=-10,4;CIPOS95=-3,3;CIEND95=0,0;MATEID=196087_2;EVENT=196087;SU=256;PE=251;SR=5;ALG=PROD;AF=0.0005813;NSAMP=17;MSQ=271.84;RECLASSIFIED;AC=17;AN=29246;NFAM=17
chr13	64138666	196087_2	N	]chr13:64137528]N	6347.02	PASS	SVTYPE=BND;POS=64137528;STRANDS=+-:256;IMPRECISE;CIPOS=-10,4;CIEND=-5,9;CIPOS95=0,0;CIEND95=-3,3;MATEID=196087_1;EVENT=196087;SECONDARY;SU=256;PE=251;SR=5;ALG=PROD;AF=0.0005813;NSAMP=17;MSQ=271.84;RECLASSIFIED;AC=17;AN=29246;NFAM=17
chr13	64158109	560191	N	<INV>	2198.17	LOW	SVTYPE=INV;POS=64158109;SVLEN=278;END=64158387;STRANDS=++:1,--:17;IMPRECISE;CIPOS=-247,20;CIEND=-42,29;CIPOS95=-42,20;CIEND95=-37,29;SU=18;PE=18;SR=0;ALG=PROD;AF=0.003077;NSAMP=90;MSQ=21.95;AC=90;AN=29246;NFAM=90
chr13	64158285	560192_1	N	[chr13:64158346[N	11386.5	LOW	SVTYPE=BND;POS=64158285;STRANDS=--:91;IMPRECISE;CIPOS=-509,8;CIEND=-2,9;CIPOS95=-58,8;CIEND95=0,0;MATEID=560192_2;EVENT=560192;SU=91;PE=91;SR=0;ALG=PROD;AF=0.01296;NSAMP=375;MSQ=27.98;AC=379;AN=29246;NFAM=366
chr13	64158346	560192_2	N	[chr13:64158285[N	11386.5	LOW	SVTYPE=BND;POS=64158346;STRANDS=--:91;IMPRECISE;CIPOS=-2,9;CIEND=-509,8;CIPOS95=0,0;CIEND95=-58,8;MATEID=560192_1;EVENT=560192;SECONDARY;SU=91;PE=91;SR=0;ALG=PROD;AF=0.01296;NSAMP=375;MSQ=27.98;AC=379;AN=29246;NFAM=366
chr13	64174928	196089	N	<DEL>	860.28	PASS	SVTYPE=DEL;POS=64174928;SVLEN=-16033;END=64190961;STRANDS=+-:30;CIPOS=-24,24;CIEND=-27,22;CIPOS95=0,0;CIEND95=0,0;SU=30;PE=17;SR=13;ALG=PROD;AF=6.839e-05;NSAMP=2;MSQ=430.14;AC=2;AN=29246;NFAM=2
chr13	64200945	110396_2	N	N[chr8:28366496[	490.94	LOW	SVTYPE=BND;POS=64200945;STRANDS=-+:12;CIPOS=-29,28;CIEND=-29,28;CIPOS95=0,0;CIEND95=0,0;MATEID=110396_1;EVENT=110396;SECONDARY;SU=12;PE=0;SR=12;ALG=PROD;AF=0.0004445;NSAMP=13;MSQ=20.24;AC=13;AN=29246;NFAM=13
chr13	64205352	196090	N	<DEL>	964.92	PASS	SVTYPE=DEL;POS=64205352;SVLEN=-1609;END=64206961;STRANDS=+-:37;IMPRECISE;CIPOS=-30,295;CIEND=-435,29;CIPOS95=-30,39;CIEND95=-59,29;SU=37;PE=37;SR=0;ALG=PROD;AF=3.419e-05;NSAMP=1;MSQ=521.44;AC=1;AN=29246;NFAM=1
chr13	64213550	94291_2	N	]chr6:6069021]N	9.25	LOW	SVTYPE=BND;POS=64213550;STRANDS=+-:6;IMPRECISE;CIPOS=-295,9;CIEND=-10,433;CIPOS95=-71,2;CIEND95=0,150;MATEID=94291_1;EVENT=94291;SECONDARY;SU=6;PE=6;SR=0;ALG=PROD;AF=3.419e-05;NSAMP=1;MSQ=9.25;AC=1;AN=29246;NFAM=1
chr13	64224409	196091	N	<DEL>	4.35	PASS	SVTYPE=DEL;POS=64224409;SVLEN=-8226;END=64232635;STRANDS=+-:6;IMPRECISE;CIPOS=-8,576;CIEND=-656,9;CIPOS95=0,199;CIEND95=-170,1;SU=6;PE=6;SR=0;ALG=PROD;AF=3.419e-05;NSAMP=1;MSQ=4.35;AC=1;AN=29246;NFAM=1
chr13	64227833	102977_2	N	[chr7:101143506[N	2529.98	LOW	SVTYPE=BND;POS=64227833;STRANDS=--:4;CIPOS=-49,48;CIEND=-49,48;CIPOS95=0,0;CIEND95=0,0;MATEID=102977_1;EVENT=102977;SECONDARY;SU=4;PE=0;SR=4;ALG=PROD;AF=0.002804;NSAMP=82;MSQ=22.28;AC=82;AN=29246;NFAM=78
chr13	64227846	102976_2	N	N]chr7:101143613]	36641	LOW	SVTYPE=BND;POS=64227846;STRANDS=++:48;IMPRECISE;CIPOS=-15,342;CIEND=-7,408;CIPOS95=-15,18;CIEND95=-7,71;MATEID=102976_1;EVENT=102976;SECONDARY;SU=48;PE=48;SR=0;ALG=PROD;AF=0.02838;NSAMP=830;MSQ=27.93;AC=830;AN=29246;NFAM=819
chr13	64227847	62361_2	N	N[chr3:53065106[	15152.9	LOW	SVTYPE=BND;POS=64227847;STRANDS=-+:27;IMPRECISE;CIPOS=-24,29;CIEND=-30,6;CIPOS95=-1,1;CIEND95=-2,2;MATEID=62361_1;EVENT=62361;SECONDARY;SU=27;PE=25;SR=2;ALG=PROD;AF=0.0145;NSAMP=424;MSQ=24.19;AC=424;AN=29246;NFAM=421
chr13	64227858	560194_1	N	N]chr13:92527270]	336.93	LOW	SVTYPE=BND;POS=64227858;STRANDS=++:7;IMPRECISE;CIPOS=-10,294;CIEND=-9,426;CIPOS95=-2,76;CIEND95=-1,151;MATEID=560194_2;EVENT=560194;SU=7;PE=7;SR=0;ALG=PROD;AF=0.0002393;NSAMP=7;MSQ=38.64;AC=7;AN=29246;NFAM=7
chr13	64227874	560193_1	N	[chr13:78659319[N	3021.59	LOW	SVTYPE=BND;POS=64227874;STRANDS=--:7;CIPOS=-10,9;CIEND=-10,9;CIPOS95=0,0;CIEND95=0,0;MATEID=560193_2;EVENT=560193;SU=7;PE=2;SR=5;ALG=PROD;AF=0.003043;NSAMP=89;MSQ=27.65;AC=89;AN=29246;NFAM=88
chr13	64227884	62362_2	N	]chr3:78711296]N	171.48	LOW	SVTYPE=BND;POS=64227884;STRANDS=+-:4;IMPRECISE;CIPOS=-512,26;CIEND=-30,427;CIPOS95=-165,26;CIEND95=-30,115;MATEID=62362_1;EVENT=62362;SECONDARY;SU=4;PE=4;SR=0;ALG=PROD;AF=0.0002052;NSAMP=6;MSQ=21.96;AC=6;AN=29246;NFAM=6
chr13	64227979	62360_2	N	N[chr3:78711461[	2481.18	LOW	SVTYPE=BND;POS=64227979;STRANDS=-+:32;CIPOS=-9,8;CIEND=-9,8;CIPOS95=0,0;CIEND95=0,0;MATEID=62360_1;EVENT=62360;SECONDARY;SU=32;PE=0;SR=32;ALG=PROD;AF=0.00318;NSAMP=92;MSQ=22.46;AC=93;AN=29246;NFAM=92
chr13	64229656	196092	N	<DEL>	638.35	PASS	SVTYPE=DEL;POS=64229656;SVLEN=-5735;END=64235391;STRANDS=+-:28;CIPOS=-10,9;CIEND=-3,1;CIPOS95=0,0;CIEND95=0,0;SU=28;PE=14;SR=14;ALG=PROD;AF=3.419e-05;NSAMP=1;MSQ=638.35;AC=1;AN=29246;NFAM=1
chr13	64235556	196093_1	N	N[chr13:64235637[	3891.27	PASS	SVTYPE=BND;POS=64235556;STRANDS=+-:138;CIPOS=-4,3;CIEND=-4,4;CIPOS95=0,0;CIEND95=0,0;MATEID=196093_2;EVENT=196093;SU=138;PE=1;SR=137;ALG=PROD;AF=0.0004103;NSAMP=12;MSQ=253.51;RECLASSIFIED;AC=12;AN=29246;NFAM=12
chr13	64235637	196093_2	N	]chr13:64235556]N	3891.27	PASS	SVTYPE=BND;POS=64235556;STRANDS=+-:138;CIPOS=-4,4;CIEND=-4,3;CIPOS95=0,0;CIEND95=0,0;MATEID=196093_1;EVENT=196093;SECONDARY;SU=138;PE=1;SR=137;ALG=PROD;AF=0.0004103;NSAMP=12;MSQ=253.51;RECLASSIFIED;AC=12;AN=29246;NFAM=12
chr13	64237500	560195	N	<INV>	200.1	LOW	SVTYPE=INV;POS=64237500;SVLEN=222;END=64237722;STRANDS=++:3,--:6;IMPRECISE;CIPOS=-10,62;CIEND=-10,32;CIPOS95=0,52;CIEND95=-1,23;SU=9;PE=9;SR=0;ALG=PROD;AF=3.419e-05;NSAMP=1;MSQ=4.68;AC=1;AN=29246;NFAM=1
chr13	64242611	196094	N	<DEL>	1410.16	PASS	SVTYPE=DEL;POS=64242611;SVLEN=-4911;END=64247522;STRANDS=+-:63;CIPOS=-23,22;CIEND=-23,21;CIPOS95=0,0;CIEND95=0,0;SU=63;PE=30;SR=33;ALG=PROD;AF=0.0001026;NSAMP=3;MSQ=469.53;AC=3;AN=29246;NFAM=3
chr13	64243727	196095	N	<DEL>	396.8	PASS	SVTYPE=DEL;POS=64243727;SVLEN=-147;END=64243874;STRANDS=+-:15;CIPOS=-3,1;CIEND=-5,9;CIPOS95=0,0;CIEND95=0,0;SU=15;PE=0;SR=15;ALG=PROD;AF=3.419e-05;NSAMP=1;MSQ=386.68;AC=1;AN=29246;NFAM=1
chr13	64251733	2917_2	N	]chr1:101648924]N	1.99679e+06	LOW	SVTYPE=BND;POS=64251733;STRANDS=-+:2176,+-:2298;IMPRECISE;CIPOS=-816,832;CIEND=-1129,1132;CIPOS95=-153,153;CIEND95=-228,228;MATEID=2917_1;EVENT=2917;SECONDARY;SU=4474;PE=4474;SR=0;ALG=SUM;AF=0.3003;NSAMP=8777;MSQ=129.29;AC=8783;AN=29246;NFAM=8197
chr13	64251734	31408_1	N	N[chr17:66178764[	7219.93	LOW	SVTYPE=BND;POS=64251734;STRANDS=-+:101646,+-:1679;IMPRECISE;CIPOS=-484,802;CIEND=-862,542;CIPOS95=0,0;CIEND95=-3,3;MATEID=31408_2;EVENT=31408;SU=103325;PE=19773;SR=83552;ALG=SUM;AF=0.005129;NSAMP=150;MSQ=22.1;AC=150;AN=29246;NFAM=149
chr13	64253152	475866_1	N	]chr13:64253599]N	11777.5	LOW	SVTYPE=BND;POS=64253152;STRANDS=-+:1127;CIPOS=-1,1;CIEND=-1,1;CIPOS95=0,0;CIEND95=0,0;MATEID=475866_2;EVENT=475866;SU=1127;PE=622;SR=505;ALG=PROD;AF=0.002291;NSAMP=67;MSQ=155.68;RECLASSIFIED;AC=67;AN=29246;NFAM=66
chr13	64253599	475866_2	N	N[chr13:64253152[	11777.5	LOW	SVTYPE=BND;POS=64253152;STRANDS=-+:1127;CIPOS=-1,1;CIEND=-1,1;CIPOS95=0,0;CIEND95=0,0;MATEID=475866_1;EVENT=475866;SECONDARY;SU=1127;PE=622;SR=505;ALG=PROD;AF=0.002291;NSAMP=67;MSQ=155.68;RECLASSIFIED;AC=67;AN=29246;NFAM=66
chr13	64261986	196096	N	<DEL>	1205.89	PASS	SVTYPE=DEL;POS=64261986;SVLEN=-193;END=64262179;STRANDS=+-:49;CIPOS=-24,23;CIEND=-23,22;CIPOS95=0,0;CIEND95=0,0;SU=49;PE=4;SR=45;ALG=PROD;AF=3.419e-05;NSAMP=1;MSQ=281.73;AC=1;AN=29246;NFAM=1
chr13	64268346	196097	N	<DEL>	38.73	PASS	SVTYPE=DEL;POS=64268346;SVLEN=-1850;END=64270196;STRANDS=+-:4;IMPRECISE;CIPOS=-10,661;CIEND=-515,9;CIPOS95=-2,145;CIEND95=-107,3;SU=4;PE=4;SR=0;ALG=PROD;AF=3.419e-05;NSAMP=1;MSQ=35.88;AC=1;AN=29246;NFAM=1
chr13	64280418	196098_1	N	N[chr13:64280816[	643.14	LOW	SVTYPE=BND;POS=64280418;STRANDS=+-:17;CIPOS=-5,3;CIEND=-4,2;CIPOS95=0,0;CIEND95=0,0;MATEID=196098_2;EVENT=196098;SU=17;PE=9;SR=8;ALG=PROD;AF=0.0005129;NSAMP=15;MSQ=41.37;RECLASSIFIED;AC=15;AN=29246;NFAM=15
chr13	64280816	196098_2	N	]chr13:64280418]N	643.14	LOW	SVTYPE=BND;POS=64280418;STRANDS=+-:17;CIPOS=-4,2;CIEND=-5,3;CIPOS95=0,0;CIEND95=0,0;MATEID=196098_1;EVENT=196098;SECONDARY;SU=17;PE=9;SR=8;ALG=PROD;AF=0.0005129;NSAMP=15;MSQ=41.37;RECLASSIFIED;AC=15;AN=29246;NFAM=15
chr13	64285407	196099_1	N	N[chr13:64285535[	263.84	PASS	SVTYPE=BND;POS=64285407;STRANDS=+-:12;CIPOS=-10,4;CIEND=-3,2;CIPOS95=0,0;CIEND95=0,0;MATEID=196099_2;EVENT=196099;SU=12;PE=1;SR=11;ALG=PROD;AF=3.419e-05;NSAMP=1;MSQ=263.76;RECLASSIFIED;AC=1;AN=29246;NFAM=1
chr13	64285535	196099_2	N	]chr13:64285407]N	263.84	PASS	SVTYPE=BND;POS=64285407;STRANDS=+-:12;CIPOS=-3,2;CIEND=-10,4;CIPOS95=0,0;CIEND95=0,0;MATEID=196099_1;EVENT=196099;SECONDARY;SU=12;PE=1;SR=11;ALG=PROD;AF=3.419e-05;NSAMP=1;MSQ=263.76;RECLASSIFIED;AC=1;AN=29246;NFAM=1
chr13	64309090	196100	N	<DEL>	1652.76	PASS	SVTYPE=DEL;POS=64309090;SVLEN=-1882;END=64310972;STRANDS=+-:76;CIPOS=-10,9;CIEND=-9,5;CIPOS95=0,0;CIEND95=0,0;SU=76;PE=45;SR=31;ALG=PROD;AF=0.0001026;NSAMP=3;MSQ=303.66;AC=3;AN=29246;NFAM=3
chr13	64313325	196101	N	<DEL>	269.41	PASS	SVTYPE=DEL;POS=64313325;SVLEN=-94;END=64313419;STRANDS=+-:7;CIPOS=-5,4;CIEND=-5,4;CIPOS95=0,0;CIEND95=0,0;SU=7;PE=0;SR=7;ALG=PROD;AF=3.423e-05;NSAMP=1;MSQ=158.74;AC=1;AN=29210;NFAM=1
chr13	64314266	196102	N	<DEL>	899.67	PASS	SVTYPE=DEL;POS=64314266;SVLEN=-9626;END=64323892;STRANDS=+-:34;CIPOS=-10,9;CIEND=-2,0;CIPOS95=0,0;CIEND95=0,0;SU=34;PE=21;SR=13;ALG=PROD;AF=3.419e-05;NSAMP=1;MSQ=896.35;AC=1;AN=29246;NFAM=1
chr13	64320488	196103	N	<DEL>	632.53	PASS	SVTYPE=DEL;POS=64320488;SVLEN=-3464;END=64323952;STRANDS=+-:35;IMPRECISE;CIPOS=-30,232;CIEND=-269,29;CIPOS95=-29,29;CIEND95=-23,23;SU=35;PE=35;SR=0;ALG=PROD;AF=6.839e-05;NSAMP=2;MSQ=315.98;AC=2;AN=29246;NFAM=2
chr13	64329175	196104	N	<DEL:ME:SINE|Alu|AluYb8>	1.99652e+06	PASS	SVTYPE=MEI;POS=64329175;SVLEN=-305;END=64329480;STRANDS=+-:50791;CIPOS=0,0;CIEND=0,0;CIPOS95=0,0;CIEND95=0,0;SU=50791;PE=6189;SR=44602;ALG=PROD;AF=0.1126;NSAMP=2993;MSQ=466.59;MEDGQR=2.91;Q10GQR=2.58;AC=3292;AN=29246;NFAM=2867
chr13	64329482	196105_1	N	N[chr13:101737016[	844642	LOW	SVTYPE=BND;POS=64329482;STRANDS=+-:36;CIPOS=-8,9;CIEND=-9,8;CIPOS95=0,0;CIEND95=0,0;MATEID=196105_2;EVENT=196105;SU=36;PE=14;SR=22;ALG=PROD;AF=0.1697;NSAMP=4944;MSQ=94.26;RECLASSIFIED;AC=4962;AN=29246;NFAM=4632
chr13	64332125	85231_2	N	N[chr5:39787646[	775147	LOW	SVTYPE=BND;POS=64332125;STRANDS=-+:10;CIPOS=-10,9;CIEND=-9,5;CIPOS95=0,0;CIEND95=0,0;MATEID=85231_1;EVENT=85231;SECONDARY;SU=10;PE=6;SR=4;ALG=PROD;AF=0.2169;NSAMP=6342;MSQ=78.4;AC=6342;AN=29246;NFAM=6006
chr13	64340566	196106	N	<DEL>	5492.74	PASS	SVTYPE=DEL;POS=64340566;SVLEN=-2075;END=64342641;STRANDS=+-:227;CIPOS=-4,3;CIEND=-5,1;CIPOS95=0,0;CIEND95=0,0;SU=227;PE=157;SR=70;ALG=PROD;AF=0.000171;NSAMP=5;MSQ=576.02;AC=5;AN=29242;NFAM=4
chr13	64343072	196107_1	N	N[chr13:64343130[	1456.74	LOW	SVTYPE=BND;POS=64343072;STRANDS=+-:32;CIPOS=-10,9;CIEND=-10,9;CIPOS95=0,0;CIEND95=0,0;MATEID=196107_2;EVENT=196107;SU=32;PE=1;SR=31;ALG=PROD;AF=0.0002055;NSAMP=6;MSQ=144.81;RECLASSIFIED;AC=6;AN=29192;NFAM=6
chr13	64343130	196107_2	N	]chr13:64343072]N	1456.74	LOW	SVTYPE=BND;POS=64343072;STRANDS=+-:32;CIPOS=-10,9;CIEND=-10,9;CIPOS95=0,0;CIEND95=0,0;MATEID=196107_1;EVENT=196107;SECONDARY;SU=32;PE=1;SR=31;ALG=PROD;AF=0.0002055;NSAMP=6;MSQ=144.81;RECLASSIFIED;AC=6;AN=29192;NFAM=6
chr13	64344020	196108	N	<DEL>	1127.68	PASS	SVTYPE=DEL;POS=64344020;SVLEN=-266;END=64344286;STRANDS=+-:19;CIPOS=-26,24;CIEND=-24,22;CIPOS95=0,0;CIEND95=0,0;SU=19;PE=2;SR=17;ALG=PROD;AF=6.848e-05;NSAMP=2;MSQ=505.09;AC=2;AN=29206;NFAM=2
chr13	64344610	196109_1	N	N[chr13:64350850[	19168.8	PASS	SVTYPE=BND;POS=64344610;STRANDS=+-:862;CIPOS=-1,0;CIEND=-2,0;CIPOS95=0,0;CIEND95=0,0;MATEID=196109_2;EVENT=196109;SU=862;PE=487;SR=375;ALG=PROD;AF=0.001231;NSAMP=36;MSQ=510.76;RECLASSIFIED;AC=36;AN=29234;NFAM=32
chr13	64350850	196109_2	N	]chr13:64344610]N	19168.8	PASS	SVTYPE=BND;POS=64344610;STRANDS=+-:862;CIPOS=-2,0;CIEND=-1,0;CIPOS95=0,0;CIEND95=0,0;MATEID=196109_1;EVENT=196109;SECONDARY;SU=862;PE=487;SR=375;ALG=PROD;AF=0.001231;NSAMP=36;MSQ=510.76;RECLASSIFIED;AC=36;AN=29234;NFAM=32
chr13	64368440	560150_2	N	[chr13:63711154[N	3323.12	PASS	SVTYPE=BND;POS=64368440;STRANDS=--:176;CIPOS=-4,1;CIEND=-3,1;CIPOS95=0,0;CIEND95=0,0;MATEID=560150_1;EVENT=560150;SECONDARY;SU=176;PE=103;SR=73;ALG=PROD;AF=0.0001026;NSAMP=3;MSQ=471.47;AC=3;AN=29246;NFAM=3
chr13	64370370	32930_1	N	]chrX:117358618]N	7487.62	LOW	SVTYPE=BND;POS=64370370;STRANDS=-+:140;CIPOS=-4,4;CIEND=-5,3;CIPOS95=0,0;CIEND95=0,0;MATEID=32930_2;EVENT=32930;SU=140;PE=0;SR=140;ALG=PROD;AF=0.006599;NSAMP=193;MSQ=32.34;AC=193;AN=29246;NFAM=190
chr13	64379241	196110_1	N	N[chr13:64379387[	16467	LOW	SVTYPE=BND;POS=64379241;STRANDS=+-:599;CIPOS=-2,1;CIEND=0,1;CIPOS95=0,0;CIEND95=0,0;MATEID=196110_2;EVENT=196110;SU=599;PE=10;SR=589;ALG=PROD;AF=0.003898;NSAMP=113;MSQ=97.45;RECLASSIFIED;AC=114;AN=29246;NFAM=107
chr13	64379387	196110_2	N	]chr13:64379241]N	16467	LOW	SVTYPE=BND;POS=64379241;STRANDS=+-:599;CIPOS=0,1;CIEND=-2,1;CIPOS95=0,0;CIEND95=0,0;MATEID=196110_1;EVENT=196110;SECONDARY;SU=599;PE=10;SR=589;ALG=PROD;AF=0.003898;NSAMP=113;MSQ=97.45;RECLASSIFIED;AC=114;AN=29246;NFAM=107
chr13	64386154	196111_1	N	N[chr13:64386217[	441.86	PASS	SVTYPE=BND;POS=64386154;STRANDS=+-:18;CIPOS=-2,1;CIEND=-2,1;CIPOS95=0,0;CIEND95=0,0;MATEID=196111_2;EVENT=196111;SU=18;PE=0;SR=18;ALG=PROD;AF=3.419e-05;NSAMP=1;MSQ=440.66;RECLASSIFIED;AC=1;AN=29246;NFAM=1
chr13	64386217	196111_2	N	]chr13:64386154]N	441.86	PASS	SVTYPE=BND;POS=64386154;STRANDS=+-:18;CIPOS=-2,1;CIEND=-2,1;CIPOS95=0,0;CIEND95=0,0;MATEID=196111_1;EVENT=196111;SECONDARY;SU=18;PE=0;SR=18;ALG=PROD;AF=3.419e-05;NSAMP=1;MSQ=440.66;RECLASSIFIED;AC=1;AN=29246;NFAM=1
chr13	64386709	475869	N	<DUP>	135.12	PASS	SVTYPE=DUP;POS=64386709;SVLEN=7662;END=64394371;STRANDS=-+:16;CIPOS=-6,9;CIEND=-9,9;CIPOS95=0,0;CIEND95=0,0;SU=16;PE=6;SR=10;ALG=PROD;AF=3.419e-05;NSAMP=1;MSQ=128.63;AC=1;AN=29246;NFAM=1
chr13	64400083	560196	N	<INV>	187.29	LOW	SVTYPE=INV;POS=64400083;SVLEN=217;END=64400300;STRANDS=++:1,--:3;IMPRECISE;CIPOS=-48,9;CIEND=-15,26;CIPOS95=-38,0;CIEND95=-15,16;SU=4;PE=4;SR=0;ALG=PROD;AF=0.000171;NSAMP=4;MSQ=20.79;AC=5;AN=29244;NFAM=4
chr13	64415727	85234_2	N	]chr5:15248480]N	68.14	LOW	SVTYPE=BND;POS=64415727;STRANDS=+-:5;IMPRECISE;CIPOS=-30,29;CIEND=-30,29;CIPOS95=-3,3;CIEND95=-3,3;MATEID=85234_1;EVENT=85234;SECONDARY;SU=5;PE=3;SR=2;ALG=PROD;AF=0.0002393;NSAMP=7;MSQ=6.69;AC=7;AN=29246;NFAM=7
chr13	64415729	102979_2	N	]chr7:84657061]N	54.47	LOW	SVTYPE=BND;POS=64415729;STRANDS=+-:4;IMPRECISE;CIPOS=-580,29;CIEND=-30,501;CIPOS95=-185,29;CIEND95=-30,153;MATEID=102979_1;EVENT=102979;SECONDARY;SU=4;PE=4;SR=0;ALG=PROD;AF=0.0001026;NSAMP=3;MSQ=16.97;AC=3;AN=29246;NFAM=3
chr13	64415794	102978_2	N	N[chr7:84657160[	189003	LOW	SVTYPE=BND;POS=64415794;STRANDS=-+:192;CIPOS=-4,9;CIEND=-7,7;CIPOS95=0,0;CIEND95=0,0;MATEID=102978_1;EVENT=102978;SECONDARY;SU=192;PE=88;SR=104;ALG=PROD;AF=0.1323;NSAMP=3276;MSQ=34.8;AC=3869;AN=29246;NFAM=3129
chr13	64415806	85232_2	N	N[chr5:15248533[	334355	LOW	SVTYPE=BND;POS=64415806;STRANDS=-+:36;CIPOS=-9,10;CIEND=-10,9;CIPOS95=0,0;CIEND95=0,0;MATEID=85232_1;EVENT=85232;SECONDARY;SU=36;PE=21;SR=15;ALG=PROD;AF=0.1304;NSAMP=3770;MSQ=51.02;AC=3813;AN=29246;NFAM=3587
chr13	64415806	85236_2	N	N[chr5:121657736[	2008.74	LOW	SVTYPE=BND;POS=64415806;STRANDS=-+:9;IMPRECISE;CIPOS=-48,48;CIEND=-50,49;CIPOS95=-2,2;CIEND95=0,0;MATEID=85236_1;EVENT=85236;SECONDARY;SU=9;PE=3;SR=6;ALG=PROD;AF=0.003419;NSAMP=98;MSQ=16.35;AC=100;AN=29246;NFAM=98
chr13	64415823	85233_2	N	N[chr5:134518887[	328.96	LOW	SVTYPE=BND;POS=64415823;STRANDS=-+:9;IMPRECISE;CIPOS=-30,732;CIEND=-619,29;CIPOS95=-30,169;CIEND95=-237,29;MATEID=85233_1;EVENT=85233;SECONDARY;SU=9;PE=9;SR=0;ALG=SUM;AF=0.0003419;NSAMP=10;MSQ=28.9;AC=10;AN=29246;NFAM=10
chr13	64421605	560197	N	<INV>	75865.5	LOW	SVTYPE=INV;POS=64421605;SVLEN=137;END=64421742;STRANDS=++:1,--:246;IMPRECISE;CIPOS=-595,89;CIEND=-849,121;CIPOS95=-86,86;CIEND95=-164,121;SU=247;PE=247;SR=0;ALG=SUM;AF=0.009642;NSAMP=280;MSQ=224.95;RETAINED;AC=282;AN=29246;NFAM=271
chr13	64451593	196113	N	<DEL>	530.67	PASS	SVTYPE=DEL;POS=64451593;SVLEN=-2169;END=64453762;STRANDS=+-:24;CIPOS=-2,1;CIEND=0,9;CIPOS95=0,0;CIEND95=0,0;SU=24;PE=11;SR=13;ALG=PROD;AF=3.419e-05;NSAMP=1;MSQ=530.65;AC=1;AN=29246;NFAM=1
chr13	64486200	196114	N	<DEL>	283.68	PASS	SVTYPE=DEL;POS=64486200;SVLEN=-20793;END=64506993;STRANDS=+-:15;CIPOS=-4,3;CIEND=0,3;CIPOS95=0,0;CIEND95=0,0;SU=15;PE=6;SR=9;ALG=PROD;AF=3.419e-05;NSAMP=1;MSQ=281.73;AC=1;AN=29246;NFAM=1
chr13	64506980	196116	N	<DEL>	278.99	PASS	SVTYPE=DEL;POS=64506980;SVLEN=-5167;END=64512147;STRANDS=+-:15;CIPOS=-10,9;CIEND=0,5;CIPOS95=0,0;CIEND95=0,0;SU=15;PE=9;SR=6;ALG=PROD;AF=3.419e-05;NSAMP=1;MSQ=278.66;AC=1;AN=29246;NFAM=1
chr13	64508519	196117	N	<DEL>	458.89	PASS	SVTYPE=DEL;POS=64508519;SVLEN=-103609;END=64612128;STRANDS=+-:17;CIPOS=-4,7;CIEND=-7,4;CIPOS95=0,0;CIEND95=0,0;SU=17;PE=13;SR=4;ALG=PROD;AF=3.419e-05;NSAMP=1;MSQ=458.63;AC=1;AN=29246;NFAM=1
chr13	64512583	196118	N	<DEL>	462.7	PASS	SVTYPE=DEL;POS=64512583;SVLEN=-4509;END=64517092;STRANDS=+-:20;CIPOS=-9,9;CIEND=-4,9;CIPOS95=0,0;CIEND95=0,0;SU=20;PE=12;SR=8;ALG=PROD;AF=3.419e-05;NSAMP=1;MSQ=458.57;AC=1;AN=29246;NFAM=1
chr13	64516908	196119	N	<DEL>	603.44	PASS	SVTYPE=DEL;POS=64516908;SVLEN=-2053;END=64518961;STRANDS=+-:26;CIPOS=-2,1;CIEND=-6,9;CIPOS95=0,0;CIEND95=0,0;SU=26;PE=12;SR=14;ALG=PROD;AF=3.419e-05;NSAMP=1;MSQ=602.54;AC=1;AN=29246;NFAM=1
chr13	64522706	196120	N	<DEL>	689.52	PASS	SVTYPE=DEL;POS=64522706;SVLEN=-1748;END=64524454;STRANDS=+-:28;CIPOS=-10,9;CIEND=-2,0;CIPOS95=0,0;CIEND95=0,0;SU=28;PE=15;SR=13;ALG=PROD;AF=3.419e-05;NSAMP=1;MSQ=689.52;AC=1;AN=29246;NFAM=1
chr13	64548364	192918_2	N	]chr13:29491007]N	281675	LOW	SVTYPE=BND;POS=29491007;STRANDS=+-:4;CIPOS=-9,8;CIEND=-9,8;CIPOS95=0,0;CIEND95=0,0;MATEID=192918_1;EVENT=192918;SECONDARY;SU=4;PE=0;SR=4;ALG=PROD;AF=0.144;NSAMP=4182;MSQ=35.83;RECLASSIFIED;AC=4211;AN=29246;NFAM=3937
chr13	64549533	475871	N	<DUP>	134.51	PASS	SVTYPE=DUP;POS=64549533;SVLEN=16873;END=64566406;STRANDS=-+:14;CIPOS=-10,9;CIEND=-10,9;CIPOS95=0,0;CIEND95=0,0;SU=14;PE=9;SR=5;ALG=PROD;AF=3.419e-05;NSAMP=1;MSQ=133.19;AC=1;AN=29246;NFAM=1
chr13	64566497	196121	N	<DEL>	653.38	PASS	SVTYPE=DEL;POS=64566497;SVLEN=-1371;END=64567868;STRANDS=+-:29;CIPOS=-10,9;CIEND=-10,9;CIPOS95=0,0;CIEND95=0,0;SU=29;PE=14;SR=15;ALG=PROD;AF=3.419e-05;NSAMP=1;MSQ=653.38;AC=1;AN=29246;NFAM=1
chr13	64567897	62363_2	N	N]chr3:190241589]	1358.22	LOW	SVTYPE=BND;POS=64567897;STRANDS=++:29;IMPRECISE;CIPOS=-7,620;CIEND=-10,472;CIPOS95=-7,146;CIEND95=-10,73;MATEID=62363_1;EVENT=62363;SECONDARY;SU=29;PE=29;SR=0;ALG=PROD;AF=0.001675;NSAMP=49;MSQ=17.51;AC=49;AN=29246;NFAM=49
chr13	64571487	26940_2	N	N[chr12:52336315[	371830	LOW	SVTYPE=BND;POS=64571487;STRANDS=-+:4;IMPRECISE;CIPOS=-10,279;CIEND=-506,7;CIPOS95=-2,79;CIEND95=-182,0;MATEID=26940_1;EVENT=26940;SECONDARY;SU=4;PE=4;SR=0;ALG=PROD;AF=0.1993;NSAMP=5830;MSQ=35.87;AC=5830;AN=29246;NFAM=5544
chr13	64588567	196122	N	<DEL>	388.53	PASS	SVTYPE=DEL;POS=64588567;SVLEN=-1458;END=64590025;STRANDS=+-:18;CIPOS=-10,9;CIEND=-3,1;CIPOS95=0,0;CIEND95=0,0;SU=18;PE=7;SR=11;ALG=PROD;AF=3.42e-05;NSAMP=1;MSQ=347.48;AC=1;AN=29244;NFAM=1
chr13	64597611	560199	N	<INV>	9467.17	LOW	SVTYPE=INV;POS=64597611;SVLEN=18711;END=64616322;STRANDS=++:394,--:22;CIPOS=-3,2;CIEND=-3,2;CIPOS95=0,0;CIEND95=0,0;SU=416;PE=291;SR=125;ALG=PROD;AF=0.0006497;NSAMP=19;MSQ=383.99;AC=19;AN=29246;NFAM=19
chr13	64598381	560200_1	N	[chr13:64616575[N	4681.49	LOW	SVTYPE=BND;POS=64598381;STRANDS=--:60;CIPOS=-9,10;CIEND=-9,8;CIPOS95=0,0;CIEND95=0,0;MATEID=560200_2;EVENT=560200;SU=60;PE=39;SR=21;ALG=PROD;AF=0.0006497;NSAMP=19;MSQ=195.75;AC=19;AN=29246;NFAM=19
chr13	64598552	560201	N	<INV>	42.55	LOW	SVTYPE=INV;POS=64598552;SVLEN=246;END=64598798;STRANDS=++:3,--:3;IMPRECISE;CIPOS=-9,9;CIEND=-10,9;CIPOS95=-1,2;CIEND95=-1,1;SU=6;PE=4;SR=2;ALG=PROD;AF=0.0001368;NSAMP=4;MSQ=10.27;AC=4;AN=29246;NFAM=4
chr13	64601940	196123	N	<DEL>	373.85	PASS	SVTYPE=DEL;POS=64601940;SVLEN=-1724;END=64603664;STRANDS=+-:18;CIPOS=-10,9;CIEND=-10,9;CIPOS95=0,0;CIEND95=0,0;SU=18;PE=9;SR=9;ALG=PROD;AF=3.419e-05;NSAMP=1;MSQ=365.7;AC=1;AN=29246;NFAM=1
chr13	64608039	31394_1	N	[chr17:57878647[N	1203.96	LOW	SVTYPE=BND;POS=64608039;STRANDS=--:9;CIPOS=-29,28;CIEND=-29,28;CIPOS95=0,0;CIEND95=0,0;MATEID=31394_2;EVENT=31394;SU=9;PE=0;SR=9;ALG=PROD;AF=0.001436;NSAMP=42;MSQ=15.96;AC=42;AN=29246;NFAM=42
chr13	64611329	196125	N	<DEL>	125.74	PASS	SVTYPE=DEL;POS=64611329;SVLEN=-1515;END=64612844;STRANDS=+-:8;IMPRECISE;CIPOS=-10,277;CIEND=-320,9;CIPOS95=-2,71;CIEND95=-81,2;SU=8;PE=8;SR=0;ALG=PROD;AF=3.419e-05;NSAMP=1;MSQ=125.74;AC=1;AN=29246;NFAM=1
chr13	64616301	560204_1	N	[chr13:95029256[N	25089.9	LOW	SVTYPE=BND;POS=64616301;STRANDS=--:316;CIPOS=-2,2;CIEND=-2,2;CIPOS95=0,0;CIEND95=0,0;MATEID=560204_2;EVENT=560204;SU=316;PE=3;SR=313;ALG=PROD;AF=0.0119;NSAMP=343;MSQ=46.62;AC=348;AN=29246;NFAM=338
chr13	64616390	196126_1	N	N[chr13:64616498[	40274.4	LOW	SVTYPE=BND;POS=64616390;STRANDS=+-:411;CIPOS=-2,2;CIEND=-2,2;CIPOS95=0,0;CIEND95=0,0;MATEID=196126_2;EVENT=196126;SU=411;PE=11;SR=400;ALG=PROD;AF=0.009327;NSAMP=235;MSQ=121.6;RECLASSIFIED;AC=269;AN=28840;NFAM=228
chr13	64616431	560206	N	<INV>	74098.5	LOW	SVTYPE=INV;POS=64616431;SVLEN=369;END=64616800;STRANDS=++:3938,--:7;CIPOS=0,0;CIEND=0,0;CIPOS95=0,0;CIEND95=0,0;SU=3945;PE=2770;SR=1175;ALG=PROD;AF=0.01299;NSAMP=380;MSQ=160.84;AC=380;AN=29246;NFAM=360
chr13	64616469	560205_1	N	N]chr13:64616614]	493.46	LOW	SVTYPE=BND;POS=64616469;STRANDS=++:5;IMPRECISE;CIPOS=-10,5;CIEND=-10,9;CIPOS95=-1,3;CIEND95=-1,3;MATEID=560205_2;EVENT=560205;SU=5;PE=4;SR=1;ALG=PROD;AF=0.0001026;NSAMP=3;MSQ=25.14;AC=3;AN=29232;NFAM=3
chr13	64616478	94292_2	N	N]chr6:160654103]	4174.9	LOW	SVTYPE=BND;POS=64616478;STRANDS=++:34;IMPRECISE;CIPOS=-50,200;CIEND=-24,542;CIPOS95=-26,26;CIEND95=-24,66;MATEID=94292_1;EVENT=94292;SECONDARY;SU=34;PE=34;SR=0;ALG=PROD;AF=0.001551;NSAMP=45;MSQ=23.83;AC=45;AN=29008;NFAM=45
chr13	64616498	196126_2	N	]chr13:64616390]N	40274.4	LOW	SVTYPE=BND;POS=64616390;STRANDS=+-:411;CIPOS=-2,2;CIEND=-2,2;CIPOS95=0,0;CIEND95=0,0;MATEID=196126_1;EVENT=196126;SECONDARY;SU=411;PE=11;SR=400;ALG=PROD;AF=0.009327;NSAMP=235;MSQ=121.6;RECLASSIFIED;AC=269;AN=28840;NFAM=228
chr13	64616550	94293_2	N	[chr6:160653929[N	876.58	LOW	SVTYPE=BND;POS=64616550;STRANDS=--:5;IMPRECISE;CIPOS=-508,29;CIEND=-728,29;CIPOS95=-115,29;CIEND95=-209,29;MATEID=94293_1;EVENT=94293;SECONDARY;SU=5;PE=5;SR=0;ALG=PROD;AF=0.0002738;NSAMP=8;MSQ=10.21;AC=8;AN=29214;NFAM=8
chr13	64616575	560200_2	N	[chr13:64598381[N	4681.49	LOW	SVTYPE=BND;POS=64616575;STRANDS=--:60;CIPOS=-9,8;CIEND=-9,10;CIPOS95=0,0;CIEND95=0,0;MATEID=560200_1;EVENT=560200;SECONDARY;SU=60;PE=39;SR=21;ALG=PROD;AF=0.0006497;NSAMP=19;MSQ=195.75;AC=19;AN=29246;NFAM=19
chr13	64616584	559432_2	N	N]chr13:31602305]	64746.2	LOW	SVTYPE=BND;POS=64616584;STRANDS=++:4;CIPOS=-9,8;CIEND=-9,8;CIPOS95=0,0;CIEND95=0,0;MATEID=559432_1;EVENT=559432;SECONDARY;SU=4;PE=0;SR=4;ALG=PROD;AF=0.04886;NSAMP=1429;MSQ=25.48;AC=1429;AN=29246;NFAM=1401
chr13	64616585	74804_2	N	N[chr4:43757900[	73.54	LOW	SVTYPE=BND;POS=64616585;STRANDS=-+:5;CIPOS=-10,9;CIEND=-10,9;CIPOS95=0,0;CIEND95=0,0;MATEID=74804_1;EVENT=74804;SECONDARY;SU=5;PE=0;SR=5;ALG=PROD;AF=3.42e-05;NSAMP=1;MSQ=53.85;AC=1;AN=29242;NFAM=1
chr13	64616614	560205_2	N	N]chr13:64616469]	493.46	LOW	SVTYPE=BND;POS=64616614;STRANDS=++:5;IMPRECISE;CIPOS=-10,9;CIEND=-10,5;CIPOS95=-1,3;CIEND95=-1,3;MATEID=560205_1;EVENT=560205;SECONDARY;SU=5;PE=4;SR=1;ALG=PROD;AF=0.0001026;NSAMP=3;MSQ=25.14;AC=3;AN=29232;NFAM=3
chr13	64616676	560207_1	N	N]chr13:64616771]	63362.4	LOW	SVTYPE=BND;POS=64616676;STRANDS=++:20;CIPOS=-26,25;CIEND=-26,25;CIPOS95=0,0;CIEND95=0,0;MATEID=560207_2;EVENT=560207;SU=20;PE=0;SR=20;ALG=PROD;AF=0.01539;NSAMP=410;MSQ=124.66;AC=450;AN=29240;NFAM=389
chr13	64616771	560207_2	N	N]chr13:64616676]	63362.4	LOW	SVTYPE=BND;POS=64616771;STRANDS=++:20;CIPOS=-26,25;CIEND=-26,25;CIPOS95=0,0;CIEND95=0,0;MATEID=560207_1;EVENT=560207;SECONDARY;SU=20;PE=0;SR=20;ALG=PROD;AF=0.01539;NSAMP=410;MSQ=124.66;AC=450;AN=29240;NFAM=389
chr13	64618788	196127	N	<DEL>	479.55	PASS	SVTYPE=DEL;POS=64618788;SVLEN=-9319;END=64628107;STRANDS=+-:21;CIPOS=-3,2;CIEND=-10,9;CIPOS95=0,0;CIEND95=0,0;SU=21;PE=12;SR=9;ALG=PROD;AF=3.419e-05;NSAMP=1;MSQ=479.55;AC=1;AN=29246;NFAM=1
chr13	64633713	31955_1	N	N]chr20:19833296]	992.53	LOW	SVTYPE=BND;POS=64633713;STRANDS=++:4;CIPOS=-9,8;CIEND=-9,8;CIPOS95=0,0;CIEND95=0,0;MATEID=31955_2;EVENT=31955;SU=4;PE=0;SR=4;ALG=PROD;AF=0.001128;NSAMP=33;MSQ=24.71;AC=33;AN=29246;NFAM=33
chr13	64636645	196129_1	N	N[chr13:64637632[	13634.5	PASS	SVTYPE=BND;POS=64636645;STRANDS=+-:626;CIPOS=-2,1;CIEND=-2,0;CIPOS95=0,0;CIEND95=0,0;MATEID=196129_2;EVENT=196129;SU=626;PE=382;SR=244;ALG=PROD;AF=0.0005813;NSAMP=17;MSQ=520.5;RECLASSIFIED;AC=17;AN=29246;NFAM=16
chr13	64636650	475872_1	N	]chr13:64637971]N	6389.87	PASS	SVTYPE=BND;POS=64636650;STRANDS=-+:589;CIPOS=-2,0;CIEND=-2,1;CIPOS95=0,0;CIEND95=0,0;MATEID=475872_2;EVENT=475872;SU=589;PE=332;SR=257;ALG=PROD;AF=0.0005813;NSAMP=17;MSQ=232.62;RECLASSIFIED;AC=17;AN=29246;NFAM=16
chr13	64637632	196129_2	N	]chr13:64636645]N	13634.5	PASS	SVTYPE=BND;POS=64636645;STRANDS=+-:626;CIPOS=-2,0;CIEND=-2,1;CIPOS95=0,0;CIEND95=0,0;MATEID=196129_1;EVENT=196129;SECONDARY;SU=626;PE=382;SR=244;ALG=PROD;AF=0.0005813;NSAMP=17;MSQ=520.5;RECLASSIFIED;AC=17;AN=29246;NFAM=16
chr13	64637971	475872_2	N	N[chr13:64636650[	6389.87	PASS	SVTYPE=BND;POS=64636650;STRANDS=-+:589;CIPOS=-2,1;CIEND=-2,0;CIPOS95=0,0;CIEND95=0,0;MATEID=475872_1;EVENT=475872;SECONDARY;SU=589;PE=332;SR=257;ALG=PROD;AF=0.0005813;NSAMP=17;MSQ=232.62;RECLASSIFIED;AC=17;AN=29246;NFAM=16
chr13	64662277	102980_2	N	N[chr7:4162362[	317.93	LOW	SVTYPE=BND;POS=64662277;STRANDS=-+:26;CIPOS=-9,8;CIEND=-9,8;CIPOS95=0,0;CIEND95=0,0;MATEID=102980_1;EVENT=102980;SECONDARY;SU=26;PE=0;SR=26;ALG=PROD;AF=0.0004445;NSAMP=13;MSQ=17.21;AC=13;AN=29246;NFAM=13
chr13	64671264	475873	N	<DUP>	252.61	PASS	SVTYPE=DUP;POS=64671264;SVLEN=112963;END=64784227;STRANDS=-+:18;CIPOS=-10,9;CIEND=-5,7;CIPOS95=0,0;CIEND95=0,0;SU=18;PE=14;SR=4;ALG=PROD;AF=6.839e-05;NSAMP=1;MSQ=251.83;AC=2;AN=29246;NFAM=1
chr13	64676500	31003_1	N	[chr16:67817608[N	26.68	LOW	SVTYPE=BND;POS=64676500;STRANDS=--:9;CIPOS=-10,9;CIEND=-10,7;CIPOS95=0,0;CIEND95=0,0;MATEID=31003_2;EVENT=31003;SU=9;PE=4;SR=5;ALG=PROD;AF=3.419e-05;NSAMP=1;MSQ=26.68;AC=1;AN=29246;NFAM=1
chr13	64676516	31004_1	N	N]chr16:67817693]	179.53	LOW	SVTYPE=BND;POS=64676516;STRANDS=++:16;CIPOS=-5,4;CIEND=-10,9;CIPOS95=0,0;CIEND95=0,0;MATEID=31004_2;EVENT=31004;SU=16;PE=9;SR=7;ALG=PROD;AF=3.419e-05;NSAMP=1;MSQ=179.46;AC=1;AN=29246;NFAM=1
chr13	64679948	196130	N	<DEL>	62.55	PASS	SVTYPE=DEL;POS=64679948;SVLEN=-61506;END=64741454;STRANDS=+-:5;IMPRECISE;CIPOS=-10,456;CIEND=-486,9;CIPOS95=0,143;CIEND95=-164,0;SU=5;PE=5;SR=0;ALG=PROD;AF=3.419e-05;NSAMP=1;MSQ=62.55;AC=1;AN=29246;NFAM=1
chr13	64679949	475663_2	N	N[chr13:53145291[	214.37	LOW	SVTYPE=BND;POS=53145291;STRANDS=-+:22;CIPOS=-10,9;CIEND=-10,9;CIPOS95=0,0;CIEND95=0,0;MATEID=475663_1;EVENT=475663;SECONDARY;SU=22;PE=11;SR=11;ALG=PROD;AF=3.419e-05;NSAMP=1;MSQ=214.37;RECLASSIFIED;AC=1;AN=29246;NFAM=1
chr13	64687096	85237_2	N	N]chr5:25314854]	1063.42	LOW	SVTYPE=BND;POS=64687096;STRANDS=++:4;IMPRECISE;CIPOS=-10,9;CIEND=-10,9;CIPOS95=-1,1;CIEND95=-1,1;MATEID=85237_1;EVENT=85237;SECONDARY;SU=4;PE=1;SR=3;ALG=PROD;AF=0.0007522;NSAMP=22;MSQ=35.37;AC=22;AN=29246;NFAM=22
chr13	64694880	26941_2	N	[chr12:45781372[N	876072	LOW	SVTYPE=BND;POS=64694880;STRANDS=--:187;IMPRECISE;CIPOS=-462,7;CIEND=-205,9;CIPOS95=-40,7;CIEND95=-12,9;MATEID=26941_1;EVENT=26941;SECONDARY;SU=187;PE=187;SR=0;ALG=PROD;AF=0.3502;NSAMP=10240;MSQ=55.22;AC=10241;AN=29246;NFAM=9601
chr13	64695324	196132	N	<DEL>	1108.43	PASS	SVTYPE=DEL;POS=64695324;SVLEN=-13694;END=64709018;STRANDS=+-:55;CIPOS=-10,9;CIEND=-10,9;CIPOS95=0,0;CIEND95=0,0;SU=55;PE=23;SR=32;ALG=PROD;AF=0.0001368;NSAMP=4;MSQ=277.11;AC=4;AN=29246;NFAM=4
chr13	64697714	32743_1	N	]chrX:37814947]N	41.79	LOW	SVTYPE=BND;POS=64697714;STRANDS=-+:5;IMPRECISE;CIPOS=-9,6;CIEND=-8,9;CIPOS95=0,0;CIEND95=0,2;MATEID=32743_2;EVENT=32743;SU=5;PE=1;SR=4;ALG=PROD;AF=3.419e-05;NSAMP=1;MSQ=41.76;AC=1;AN=29246;NFAM=1
chr13	64712073	26942_2	N	N[chr12:46488153[	2234.91	LOW	SVTYPE=BND;POS=64712073;STRANDS=-+:10;CIPOS=-26,25;CIEND=-26,25;CIPOS95=0,0;CIEND95=0,0;MATEID=26942_1;EVENT=26942;SECONDARY;SU=10;PE=0;SR=10;ALG=PROD;AF=0.001675;NSAMP=49;MSQ=23.4;AC=49;AN=29246;NFAM=49
chr13	64713479	196133_1	N	N[chr13:64713551[	355.53	LOW	SVTYPE=BND;POS=64713479;STRANDS=+-:14;CIPOS=-10,9;CIEND=-10,9;CIPOS95=0,0;CIEND95=0,0;MATEID=196133_2;EVENT=196133;SU=14;PE=0;SR=14;ALG=PROD;AF=3.419e-05;NSAMP=1;MSQ=350.74;RECLASSIFIED;AC=1;AN=29246;NFAM=1
chr13	64713551	196133_2	N	]chr13:64713479]N	355.53	LOW	SVTYPE=BND;POS=64713479;STRANDS=+-:14;CIPOS=-10,9;CIEND=-10,9;CIPOS95=0,0;CIEND95=0,0;MATEID=196133_1;EVENT=196133;SECONDARY;SU=14;PE=0;SR=14;ALG=PROD;AF=3.419e-05;NSAMP=1;MSQ=350.74;RECLASSIFIED;AC=1;AN=29246;NFAM=1
chr13	64715926	475874	N	<DUP>	333	PASS	SVTYPE=DUP;POS=64715926;SVLEN=112462;END=64828388;STRANDS=-+:28;CIPOS=-2,0;CIEND=-2,1;CIPOS95=0,0;CIEND95=0,0;SU=28;PE=15;SR=13;ALG=PROD;AF=6.839e-05;NSAMP=1;MSQ=331.31;AC=2;AN=29246;NFAM=1
chr13	64728370	196134_1	N	N[chr13:64728448[	305.8	PASS	SVTYPE=BND;POS=64728370;STRANDS=+-:9;CIPOS=-4,3;CIEND=-5,9;CIPOS95=0,0;CIEND95=0,0;MATEID=196134_2;EVENT=196134;SU=9;PE=0;SR=9;ALG=PROD;AF=3.419e-05;NSAMP=1;MSQ=305.71;RECLASSIFIED;AC=1;AN=29246;NFAM=1
chr13	64728448	196134_2	N	]chr13:64728370]N	305.8	PASS	SVTYPE=BND;POS=64728370;STRANDS=+-:9;CIPOS=-5,9;CIEND=-4,3;CIPOS95=0,0;CIEND95=0,0;MATEID=196134_1;EVENT=196134;SECONDARY;SU=9;PE=0;SR=9;ALG=PROD;AF=3.419e-05;NSAMP=1;MSQ=305.71;RECLASSIFIED;AC=1;AN=29246;NFAM=1
chr13	64729182	196135	N	<DEL>	164.69	PASS	SVTYPE=DEL;POS=64729182;SVLEN=-1158;END=64730340;STRANDS=+-:11;CIPOS=-10,9;CIEND=-10,9;CIPOS95=0,0;CIEND95=0,0;SU=11;PE=6;SR=5;ALG=PROD;AF=3.419e-05;NSAMP=1;MSQ=164.69;AC=1;AN=29246;NFAM=1
chr13	64741454	194969_2	N	]chr13:53145456]N	464.26	PASS	SVTYPE=BND;POS=53145456;STRANDS=+-:20;CIPOS=-7,4;CIEND=-10,9;CIPOS95=0,0;CIEND95=0,0;MATEID=194969_1;EVENT=194969;SECONDARY;SU=20;PE=14;SR=6;ALG=PROD;AF=3.419e-05;NSAMP=1;MSQ=464.26;RECLASSIFIED;AC=1;AN=29246;NFAM=1
chr13	64750948	94294_2	N	N]chr6:133867198]	67258.7	LOW	SVTYPE=BND;POS=64750948;STRANDS=++:190,--:7;CIPOS=-7,4;CIEND=-4,4;CIPOS95=0,0;CIEND95=0,0;MATEID=94294_1;EVENT=94294;SECONDARY;SU=197;PE=7;SR=190;ALG=PROD;AF=0.05638;NSAMP=1181;MSQ=31.92;AC=1649;AN=29246;NFAM=1138
chr13	64750950	110397_2	N	N]chr8:78156083]	73840.6	LOW	SVTYPE=BND;POS=64750950;STRANDS=++:52;CIPOS=-9,8;CIEND=-9,7;CIPOS95=0,0;CIEND95=0,0;MATEID=110397_1;EVENT=110397;SECONDARY;SU=52;PE=0;SR=52;ALG=PROD;AF=0.07649;NSAMP=1422;MSQ=34.01;AC=2237;AN=29246;NFAM=1371
chr13	64758095	196136_1	N	N[chr13:64758507[	576.5	LOW	SVTYPE=BND;POS=64758095;STRANDS=+-:15;CIPOS=-10,9;CIEND=-4,2;CIPOS95=0,0;CIEND95=0,0;MATEID=196136_2;EVENT=196136;SU=15;PE=4;SR=11;ALG=PROD;AF=0.0004445;NSAMP=13;MSQ=38.81;RECLASSIFIED;AC=13;AN=29246;NFAM=13
chr13	64758507	196136_2	N	]chr13:64758095]N	576.5	LOW	SVTYPE=BND;POS=64758095;STRANDS=+-:15;CIPOS=-4,2;CIEND=-10,9;CIPOS95=0,0;CIEND95=0,0;MATEID=196136_1;EVENT=196136;SECONDARY;SU=15;PE=4;SR=11;ALG=PROD;AF=0.0004445;NSAMP=13;MSQ=38.81;RECLASSIFIED;AC=13;AN=29246;NFAM=13
chr13	64768301	196137	N	<DEL>	4.64175e+06	PASS	SVTYPE=DEL;POS=64768301;SVLEN=-1990;END=64770291;STRANDS=+-:186098;CIPOS=0,0;CIEND=0,0;CIPOS95=0,0;CIEND95=0,0;SU=186098;PE=109168;SR=76930;AF=0.168;NSAMP=4451;MSQ=577.12;MEDGQR=4.52;Q10GQR=4.18;AC=4912;AN=29246;NFAM=4160
chr13	64778062	196138	N	<DEL>	1.69139e+06	PASS	SVTYPE=DEL;POS=64778062;SVLEN=-1485;END=64779547;STRANDS=+-:65284;CIPOS=0,0;CIEND=0,0;CIPOS95=0,0;CIEND95=0,0;SU=65284;PE=41801;SR=23483;ALG=PROD;AF=0.05399;NSAMP=1529;MSQ=589.39;MEDGQR=4.69;Q10GQR=4.45;AC=1579;AN=29246;NFAM=1420
chr13	64788158	196140_1	N	N[chr13:64788212[	208.52	LOW	SVTYPE=BND;POS=64788158;STRANDS=+-:8;CIPOS=-10,6;CIEND=-5,4;CIPOS95=0,0;CIEND95=0,0;MATEID=196140_2;EVENT=196140;SU=8;PE=0;SR=8;ALG=PROD;AF=3.419e-05;NSAMP=1;MSQ=200.76;RECLASSIFIED;AC=1;AN=29246;NFAM=1
chr13	64788212	196140_2	N	]chr13:64788158]N	208.52	LOW	SVTYPE=BND;POS=64788158;STRANDS=+-:8;CIPOS=-5,4;CIEND=-10,6;CIPOS95=0,0;CIEND95=0,0;MATEID=196140_1;EVENT=196140;SECONDARY;SU=8;PE=0;SR=8;ALG=PROD;AF=3.419e-05;NSAMP=1;MSQ=200.76;RECLASSIFIED;AC=1;AN=29246;NFAM=1
chr13	64789017	475876	N	<DUP>	1476.23	PASS	SVTYPE=DUP;POS=64789017;SVLEN=10269;END=64799286;STRANDS=-+:138;CIPOS=-6,5;CIEND=-6,9;CIPOS95=0,0;CIEND95=0,0;SU=138;PE=78;SR=60;ALG=PROD;AF=0.0001368;NSAMP=3;MSQ=341.15;AC=4;AN=29246;NFAM=3
chr13	64821392	19384_2	N	N]chr10:77352658]	4.64	LOW	SVTYPE=BND;POS=64821392;STRANDS=++:4;IMPRECISE;CIPOS=-9,8;CIEND=-10,7;CIPOS95=0,0;CIEND95=-2,0;MATEID=19384_1;EVENT=19384;SECONDARY;SU=4;PE=0;SR=4;ALG=PROD;AF=3.419e-05;NSAMP=1;MSQ=4.64;AC=1;AN=29246;NFAM=1
chr13	64854745	196143	N	<DEL>	5500.59	PASS	SVTYPE=DEL;POS=64854745;SVLEN=-7076;END=64861821;STRANDS=+-:209;CIPOS=-4,4;CIEND=-5,1;CIPOS95=0,0;CIEND95=0,0;SU=209;PE=130;SR=79;ALG=PROD;AF=0.0003077;NSAMP=9;MSQ=522.91;AC=9;AN=29246;NFAM=9
chr13	64864940	196144_1	N	N[chr13:64864995[	138.17	LOW	SVTYPE=BND;POS=64864940;STRANDS=+-:5;CIPOS=-10,9;CIEND=-10,9;CIPOS95=0,0;CIEND95=0,0;MATEID=196144_2;EVENT=196144;SU=5;PE=0;SR=5;ALG=PROD;AF=3.419e-05;NSAMP=1;MSQ=137.89;RECLASSIFIED;AC=1;AN=29246;NFAM=1
chr13	64864995	196144_2	N	]chr13:64864940]N	138.17	LOW	SVTYPE=BND;POS=64864940;STRANDS=+-:5;CIPOS=-10,9;CIEND=-10,9;CIPOS95=0,0;CIEND95=0,0;MATEID=196144_1;EVENT=196144;SECONDARY;SU=5;PE=0;SR=5;ALG=PROD;AF=3.419e-05;NSAMP=1;MSQ=137.89;RECLASSIFIED;AC=1;AN=29246;NFAM=1
chr13	64869578	196145_1	N	N[chr13:64869971[	43603.8	PASS	SVTYPE=BND;POS=64869578;STRANDS=+-:1060;CIPOS=-1,1;CIEND=-1,0;CIPOS95=0,0;CIEND95=0,0;MATEID=196145_2;EVENT=196145;SU=1060;PE=303;SR=757;ALG=PROD;AF=0.001915;NSAMP=55;MSQ=414.99;RECLASSIFIED;AC=56;AN=29246;NFAM=55
chr13	64869971	196145_2	N	]chr13:64869578]N	43603.8	PASS	SVTYPE=BND;POS=64869578;STRANDS=+-:1060;CIPOS=-1,0;CIEND=-1,1;CIPOS95=0,0;CIEND95=0,0;MATEID=196145_1;EVENT=196145;SECONDARY;SU=1060;PE=303;SR=757;ALG=PROD;AF=0.001915;NSAMP=55;MSQ=414.99;RECLASSIFIED;AC=56;AN=29246;NFAM=55
chr13	64871655	196146	N	<DEL>	392.79	PASS	SVTYPE=DEL;POS=64871655;SVLEN=-184003;END=65055658;STRANDS=+-:15;IMPRECISE;CIPOS=-8,9;CIEND=-10,8;CIPOS95=-1,1;CIEND95=-1,0;SU=15;PE=13;SR=2;ALG=PROD;AF=3.419e-05;NSAMP=1;MSQ=392.76;AC=1;AN=29246;NFAM=1
chr13	64878565	102981_2	N	[chr7:153329466[N	1773.37	LOW	SVTYPE=BND;POS=64878565;STRANDS=--:24;CIPOS=-9,8;CIEND=-9,8;CIPOS95=0,0;CIEND95=0,0;MATEID=102981_1;EVENT=102981;SECONDARY;SU=24;PE=0;SR=24;ALG=PROD;AF=0.001846;NSAMP=44;MSQ=22.72;AC=54;AN=29246;NFAM=43
chr13	64880100	475878	N	<DUP>	993.6	PASS	SVTYPE=DUP;POS=64880100;SVLEN=3104;END=64883204;STRANDS=-+:101;CIPOS=-27,23;CIEND=-25,26;CIPOS95=0,0;CIEND95=0,0;SU=101;PE=61;SR=40;ALG=PROD;AF=0.0002052;NSAMP=6;MSQ=165.33;AC=6;AN=29246;NFAM=4
chr13	64888617	196147	N	<DEL>	374.66	PASS	SVTYPE=DEL;POS=64888617;SVLEN=-4934;END=64893551;STRANDS=+-:18;CIPOS=-10,4;CIEND=-5,2;CIPOS95=0,0;CIEND95=0,0;SU=18;PE=10;SR=8;ALG=PROD;AF=3.419e-05;NSAMP=1;MSQ=374.66;AC=1;AN=29246;NFAM=1
chr13	64894306	196148	N	<DEL>	788.11	PASS	SVTYPE=DEL;POS=64894306;SVLEN=-3129;END=64897435;STRANDS=+-:37;CIPOS=-2,1;CIEND=-10,9;CIPOS95=0,0;CIEND95=0,0;SU=37;PE=24;SR=13;ALG=PROD;AF=3.419e-05;NSAMP=1;MSQ=779.18;AC=1;AN=29246;NFAM=1
chr13	64894820	196149_1	N	N[chr13:64894879[	262.99	LOW	SVTYPE=BND;POS=64894820;STRANDS=+-:10;CIPOS=-10,9;CIEND=-10,9;CIPOS95=0,0;CIEND95=0,0;MATEID=196149_2;EVENT=196149;SU=10;PE=0;SR=10;ALG=PROD;AF=3.42e-05;NSAMP=1;MSQ=218.73;RECLASSIFIED;AC=1;AN=29242;NFAM=1
chr13	64894879	196149_2	N	]chr13:64894820]N	262.99	LOW	SVTYPE=BND;POS=64894820;STRANDS=+-:10;CIPOS=-10,9;CIEND=-10,9;CIPOS95=0,0;CIEND95=0,0;MATEID=196149_1;EVENT=196149;SECONDARY;SU=10;PE=0;SR=10;ALG=PROD;AF=3.42e-05;NSAMP=1;MSQ=218.73;RECLASSIFIED;AC=1;AN=29242;NFAM=1
chr13	64910444	196150_1	N	N[chr13:64910511[	771.55	PASS	SVTYPE=BND;POS=64910444;STRANDS=+-:29;CIPOS=-23,22;CIEND=-23,22;CIPOS95=0,0;CIEND95=0,0;MATEID=196150_2;EVENT=196150;SU=29;PE=0;SR=29;ALG=PROD;AF=3.419e-05;NSAMP=1;MSQ=281.73;RECLASSIFIED;AC=1;AN=29246;NFAM=1
chr13	64910511	196150_2	N	]chr13:64910444]N	771.55	PASS	SVTYPE=BND;POS=64910444;STRANDS=+-:29;CIPOS=-23,22;CIEND=-23,22;CIPOS95=0,0;CIEND95=0,0;MATEID=196150_1;EVENT=196150;SECONDARY;SU=29;PE=0;SR=29;ALG=PROD;AF=3.419e-05;NSAMP=1;MSQ=281.73;RECLASSIFIED;AC=1;AN=29246;NFAM=1
chr13	64911880	196151	N	<DEL>	515.55	PASS	SVTYPE=DEL;POS=64911880;SVLEN=-10425;END=64922305;STRANDS=+-:21;CIPOS=-3,3;CIEND=-10,9;CIPOS95=0,0;CIEND95=0,0;SU=21;PE=13;SR=8;ALG=PROD;AF=3.419e-05;NSAMP=1;MSQ=515.55;AC=1;AN=29246;NFAM=1
chr13	64925311	196152	N	<DEL>	638.42	PASS	SVTYPE=DEL;POS=64925311;SVLEN=-14185;END=64939496;STRANDS=+-:27;CIPOS=-4,3;CIEND=-10,9;CIPOS95=0,0;CIEND95=0,0;SU=27;PE=19;SR=8;ALG=PROD;AF=3.419e-05;NSAMP=1;MSQ=638.42;AC=1;AN=29246;NFAM=1
chr13	64931344	195903_2	N	]chr13:63359128]N	157.84	LOW	SVTYPE=BND;POS=63359128;STRANDS=+-:4;IMPRECISE;CIPOS=0,9;CIEND=-7,8;CIPOS95=0,1;CIEND95=-1,3;MATEID=195903_1;EVENT=195903;SECONDARY;SU=4;PE=0;SR=4;ALG=PROD;AF=0.0002393;NSAMP=7;MSQ=12.18;RECLASSIFIED;AC=7;AN=29246;NFAM=7
chr13	64933759	560209	N	<INV>	204.22	LOW	SVTYPE=INV;POS=64933759;SVLEN=126;END=64933885;STRANDS=++:1,--:3;IMPRECISE;CIPOS=-10,9;CIEND=-10,9;CIPOS95=-3,3;CIEND95=-3,3;SU=4;PE=3;SR=1;ALG=PROD;AF=0.0002738;NSAMP=8;MSQ=16.6;AC=8;AN=29218;NFAM=8
chr13	64939573	560210_1	N	[chr13:64969630[N	794.21	LOW	SVTYPE=BND;POS=64939573;STRANDS=--:70;CIPOS=-25,22;CIEND=-10,9;CIPOS95=0,0;CIEND95=0,0;MATEID=560210_2;EVENT=560210;SU=70;PE=37;SR=33;ALG=PROD;AF=0.0001368;NSAMP=4;MSQ=198.17;AC=4;AN=29246;NFAM=4
chr13	64941852	196154_1	N	N[chr13:64941973[	6441.78	LOW	SVTYPE=BND;POS=64941852;STRANDS=+-:138;CIPOS=-4,4;CIEND=-4,4;CIPOS95=0,0;CIEND95=0,0;MATEID=196154_2;EVENT=196154;SU=138;PE=3;SR=135;ALG=PROD;AF=0.001128;NSAMP=32;MSQ=167.4;RECLASSIFIED;AC=33;AN=29246;NFAM=32
chr13	64941973	196154_2	N	]chr13:64941852]N	6441.78	LOW	SVTYPE=BND;POS=64941852;STRANDS=+-:138;CIPOS=-4,4;CIEND=-4,4;CIPOS95=0,0;CIEND95=0,0;MATEID=196154_1;EVENT=196154;SECONDARY;SU=138;PE=3;SR=135;ALG=PROD;AF=0.001128;NSAMP=32;MSQ=167.4;RECLASSIFIED;AC=33;AN=29246;NFAM=32
chr13	64951519	196155_1	N	N[chr13:64956251[	24611.4	PASS	SVTYPE=BND;POS=64951519;STRANDS=+-:962;CIPOS=-1,1;CIEND=-1,0;CIPOS95=0,0;CIEND95=0,0;MATEID=196155_2;EVENT=196155;SU=962;PE=546;SR=416;ALG=PROD;AF=0.0006497;NSAMP=19;MSQ=618.41;RECLASSIFIED;AC=19;AN=29246;NFAM=16
chr13	64956040	560211	N	<INV>	15.62	LOW	SVTYPE=INV;POS=64956040;SVLEN=745;END=64956785;STRANDS=++:1,--:3;IMPRECISE;CIPOS=-429,9;CIEND=-464,9;CIPOS95=-157,1;CIEND95=-154,1;SU=4;PE=4;SR=0;ALG=PROD;AF=3.419e-05;NSAMP=1;MSQ=12.11;AC=1;AN=29246;NFAM=1
chr13	64956251	196155_2	N	]chr13:64951519]N	24611.4	PASS	SVTYPE=BND;POS=64951519;STRANDS=+-:962;CIPOS=-1,0;CIEND=-1,1;CIPOS95=0,0;CIEND95=0,0;MATEID=196155_1;EVENT=196155;SECONDARY;SU=962;PE=546;SR=416;ALG=PROD;AF=0.0006497;NSAMP=19;MSQ=618.41;RECLASSIFIED;AC=19;AN=29246;NFAM=16
chr13	64957049	475879_1	N	]chr13:64959394]N	107.23	LOW	SVTYPE=BND;POS=64957049;STRANDS=-+:9;CIPOS=-6,3;CIEND=-10,9;CIPOS95=0,0;CIEND95=0,0;MATEID=475879_2;EVENT=475879;SU=9;PE=2;SR=7;ALG=PROD;AF=3.419e-05;NSAMP=1;MSQ=107.19;RECLASSIFIED;AC=1;AN=29246;NFAM=1
chr13	64957112	560212_1	N	N]chr13:64959053]	167.69	LOW	SVTYPE=BND;POS=64957112;STRANDS=++:9;CIPOS=-4,3;CIEND=-4,3;CIPOS95=0,0;CIEND95=0,0;MATEID=560212_2;EVENT=560212;SU=9;PE=0;SR=9;ALG=PROD;AF=3.419e-05;NSAMP=1;MSQ=167.69;AC=1;AN=29246;NFAM=1
chr13	64958826	560213_1	N	[chr13:64959393[N	809.39	PASS	SVTYPE=BND;POS=64958826;STRANDS=--:37;CIPOS=-10,9;CIEND=-2,0;CIPOS95=0,0;CIEND95=0,0;MATEID=560213_2;EVENT=560213;SU=37;PE=21;SR=16;ALG=PROD;AF=3.419e-05;NSAMP=1;MSQ=809.37;AC=1;AN=29246;NFAM=1
chr13	64959052	560214_1	N	N]chr13:64959393]	224.68	LOW	SVTYPE=BND;POS=64959052;STRANDS=++:9;IMPRECISE;CIPOS=-8,24;CIEND=-7,337;CIPOS95=-10,22;CIEND95=0,97;MATEID=560214_2;EVENT=560214;SU=9;PE=9;SR=0;ALG=PROD;AF=3.419e-05;NSAMP=1;MSQ=224.68;AC=1;AN=29246;NFAM=1
chr13	64959053	560212_2	N	N]chr13:64957112]	167.69	LOW	SVTYPE=BND;POS=64959053;STRANDS=++:9;CIPOS=-4,3;CIEND=-4,3;CIPOS95=0,0;CIEND95=0,0;MATEID=560212_1;EVENT=560212;SECONDARY;SU=9;PE=0;SR=9;ALG=PROD;AF=3.419e-05;NSAMP=1;MSQ=167.69;AC=1;AN=29246;NFAM=1
chr13	64959393	560213_2	N	[chr13:64958826[N	809.39	PASS	SVTYPE=BND;POS=64959393;STRANDS=--:37;CIPOS=-2,0;CIEND=-10,9;CIPOS95=0,0;CIEND95=0,0;MATEID=560213_1;EVENT=560213;SECONDARY;SU=37;PE=21;SR=16;ALG=PROD;AF=3.419e-05;NSAMP=1;MSQ=809.37;AC=1;AN=29246;NFAM=1
chr13	64959393	560214_2	N	N]chr13:64959052]	224.68	LOW	SVTYPE=BND;POS=64959393;STRANDS=++:9;IMPRECISE;CIPOS=-7,337;CIEND=-8,24;CIPOS95=0,97;CIEND95=-10,22;MATEID=560214_1;EVENT=560214;SECONDARY;SU=9;PE=9;SR=0;ALG=PROD;AF=3.419e-05;NSAMP=1;MSQ=224.68;AC=1;AN=29246;NFAM=1
chr13	64959394	475879_2	N	N[chr13:64957049[	107.23	LOW	SVTYPE=BND;POS=64957049;STRANDS=-+:9;CIPOS=-10,9;CIEND=-6,3;CIPOS95=0,0;CIEND95=0,0;MATEID=475879_1;EVENT=475879;SECONDARY;SU=9;PE=2;SR=7;ALG=PROD;AF=3.419e-05;NSAMP=1;MSQ=107.19;RECLASSIFIED;AC=1;AN=29246;NFAM=1
chr13	64961031	560215_1	N	N]chr13:65010118]	949.45	LOW	SVTYPE=BND;POS=64961031;STRANDS=++:68;CIPOS=-30,29;CIEND=-25,26;CIPOS95=0,0;CIEND95=0,0;MATEID=560215_2;EVENT=560215;SU=68;PE=45;SR=23;ALG=PROD;AF=0.0001368;NSAMP=4;MSQ=237.13;AC=4;AN=29246;NFAM=4
chr13	64969630	560210_2	N	[chr13:64939573[N	794.21	LOW	SVTYPE=BND;POS=64969630;STRANDS=--:70;CIPOS=-10,9;CIEND=-25,22;CIPOS95=0,0;CIEND95=0,0;MATEID=560210_1;EVENT=560210;SECONDARY;SU=70;PE=37;SR=33;ALG=PROD;AF=0.0001368;NSAMP=4;MSQ=198.17;AC=4;AN=29246;NFAM=4
chr13	64970795	196156	N	<DEL>	1288.92	PASS	SVTYPE=DEL;POS=64970795;SVLEN=-3156;END=64973951;STRANDS=+-:52;CIPOS=-30,29;CIEND=-23,21;CIPOS95=0,0;CIEND95=0,0;SU=52;PE=31;SR=21;ALG=PROD;AF=6.839e-05;NSAMP=2;MSQ=644.46;AC=2;AN=29246;NFAM=2
chr13	64975102	26943_2	N	N[chr12:55096354[	24258.5	LOW	SVTYPE=BND;POS=64975102;STRANDS=-+:4;IMPRECISE;CIPOS=-10,465;CIEND=-644,9;CIPOS95=-1,170;CIEND95=-222,1;MATEID=26943_1;EVENT=26943;SECONDARY;SU=4;PE=4;SR=0;ALG=PROD;AF=0.01436;NSAMP=420;MSQ=38.53;AC=420;AN=29246;NFAM=408
chr13	64979010	475880	N	<DUP>	277.45	PASS	SVTYPE=DUP;POS=64979010;SVLEN=42948;END=65021958;STRANDS=-+:27;IMPRECISE;CIPOS=-9,2;CIEND=-6,7;CIPOS95=-1,0;CIEND95=0,0;SU=27;PE=23;SR=4;ALG=PROD;AF=3.419e-05;NSAMP=1;MSQ=275.52;AC=1;AN=29246;NFAM=1
chr13	64984883	196158	N	<DEL>	1201.43	PASS	SVTYPE=DEL;POS=64984883;SVLEN=-2662;END=64987545;STRANDS=+-:62;CIPOS=-10,9;CIEND=-10,9;CIPOS95=0,0;CIEND95=0,0;SU=62;PE=38;SR=24;ALG=PROD;AF=0.0001026;NSAMP=3;MSQ=330.55;AC=3;AN=29246;NFAM=3
chr13	64985903	196159	N	<DEL>	1243.63	PASS	SVTYPE=DEL;POS=64985903;SVLEN=-1751;END=64987654;STRANDS=+-:52;CIPOS=-25,24;CIEND=-22,20;CIPOS95=0,0;CIEND95=0,0;SU=52;PE=24;SR=28;ALG=PROD;AF=0.0001026;NSAMP=3;MSQ=413.69;AC=3;AN=29246;NFAM=3
chr13	64987496	560222_1	N	[chr13:64989075[N	874.79	PASS	SVTYPE=BND;POS=64987496;STRANDS=--:49;CIPOS=-15,24;CIEND=-22,20;CIPOS95=0,0;CIEND95=0,0;MATEID=560222_2;EVENT=560222;SU=49;PE=21;SR=28;ALG=PROD;AF=0.0001026;NSAMP=3;MSQ=289.66;AC=3;AN=29246;NFAM=3
chr13	64987606	560217	N	<INV>	993846	LOW	SVTYPE=INV;POS=64987606;SVLEN=157;END=64987763;STRANDS=++:42,--:31;IMPRECISE;CIPOS=-171,42;CIEND=-47,660;CIPOS95=-83,42;CIEND95=-47,137;SU=73;PE=72;SR=1;ALG=SUM;AF=0.1937;NSAMP=5617;MSQ=122.51;RETAINED;AC=5662;AN=29236;NFAM=5316
chr13	64987673	560221_1	N	N]chr13:64987847]	286214	LOW	SVTYPE=BND;POS=64987673;STRANDS=++:45;CIPOS=-44,35;CIEND=-43,42;CIPOS95=0,0;CIEND95=0,0;MATEID=560221_2;EVENT=560221;SU=45;PE=10;SR=35;ALG=PROD;AF=0.119;NSAMP=3479;MSQ=57.73;AC=3480;AN=29238;NFAM=3321
chr13	64987846	196160	N	<DEL>	544.02	PASS	SVTYPE=DEL;POS=64987846;SVLEN=-1228;END=64989074;STRANDS=+-:10;IMPRECISE;CIPOS=-30,582;CIEND=-588,29;CIPOS95=-30,100;CIEND95=-98,29;SU=10;PE=10;SR=0;ALG=PROD;AF=0.0001026;NSAMP=3;MSQ=178.76;AC=3;AN=29246;NFAM=3
chr13	64987847	560221_2	N	N]chr13:64987673]	286214	LOW	SVTYPE=BND;POS=64987847;STRANDS=++:45;CIPOS=-43,42;CIEND=-44,35;CIPOS95=0,0;CIEND95=0,0;MATEID=560221_1;EVENT=560221;SECONDARY;SU=45;PE=10;SR=35;ALG=PROD;AF=0.119;NSAMP=3479;MSQ=57.73;AC=3480;AN=29238;NFAM=3321
chr13	64989075	560222_2	N	[chr13:64987496[N	874.79	PASS	SVTYPE=BND;POS=64989075;STRANDS=--:49;CIPOS=-22,20;CIEND=-15,24;CIPOS95=0,0;CIEND95=0,0;MATEID=560222_1;EVENT=560222;SECONDARY;SU=49;PE=21;SR=28;ALG=PROD;AF=0.0001026;NSAMP=3;MSQ=289.66;AC=3;AN=29246;NFAM=3
chr13	64992160	475881	N	<DUP>	127.32	PASS	SVTYPE=DUP;POS=64992160;SVLEN=75037;END=65067197;STRANDS=-+:15;CIPOS=-10,9;CIEND=-3,2;CIPOS95=0,0;CIEND95=0,0;SU=15;PE=6;SR=9;ALG=PROD;AF=3.419e-05;NSAMP=1;MSQ=125.76;AC=1;AN=29246;NFAM=1
chr13	64992743	196161_1	N	N[chr13:64992837[	336.42	PASS	SVTYPE=BND;POS=64992743;STRANDS=+-:9;CIPOS=-4,3;CIEND=-4,3;CIPOS95=0,0;CIEND95=0,0;MATEID=196161_2;EVENT=196161;SU=9;PE=0;SR=9;ALG=PROD;AF=3.419e-05;NSAMP=1;MSQ=335.64;RECLASSIFIED;AC=1;AN=29246;NFAM=1
chr13	64992837	196161_2	N	]chr13:64992743]N	336.42	PASS	SVTYPE=BND;POS=64992743;STRANDS=+-:9;CIPOS=-4,3;CIEND=-4,3;CIPOS95=0,0;CIEND95=0,0;MATEID=196161_1;EVENT=196161;SECONDARY;SU=9;PE=0;SR=9;ALG=PROD;AF=3.419e-05;NSAMP=1;MSQ=335.64;RECLASSIFIED;AC=1;AN=29246;NFAM=1
chr13	64999924	196162	N	<DEL>	198.06	PASS	SVTYPE=DEL;POS=64999924;SVLEN=-162;END=65000086;STRANDS=+-:6;CIPOS=-6,5;CIEND=-6,5;CIPOS95=0,0;CIEND95=0,0;SU=6;PE=0;SR=6;ALG=PROD;AF=3.422e-05;NSAMP=1;MSQ=113.84;AC=1;AN=29226;NFAM=1
chr13	65010118	560215_2	N	N]chr13:64961031]	949.45	LOW	SVTYPE=BND;POS=65010118;STRANDS=++:68;CIPOS=-25,26;CIEND=-30,29;CIPOS95=0,0;CIEND95=0,0;MATEID=560215_1;EVENT=560215;SECONDARY;SU=68;PE=45;SR=23;ALG=PROD;AF=0.0001368;NSAMP=4;MSQ=237.13;AC=4;AN=29246;NFAM=4
chr13	65019681	560223_1	N	N]chr13:65020678]	20.74	LOW	SVTYPE=BND;POS=65019681;STRANDS=++:4;IMPRECISE;CIPOS=-10,148;CIEND=-10,200;CIPOS95=-3,58;CIEND95=-2,87;MATEID=560223_2;EVENT=560223;SU=4;PE=4;SR=0;ALG=PROD;AF=0.0001026;NSAMP=3;MSQ=6.26;AC=3;AN=29246;NFAM=3
chr13	65020678	560223_2	N	N]chr13:65019681]	20.74	LOW	SVTYPE=BND;POS=65020678;STRANDS=++:4;IMPRECISE;CIPOS=-10,200;CIEND=-10,148;CIPOS95=-2,87;CIEND95=-3,58;MATEID=560223_1;EVENT=560223;SECONDARY;SU=4;PE=4;SR=0;ALG=PROD;AF=0.0001026;NSAMP=3;MSQ=6.26;AC=3;AN=29246;NFAM=3
chr13	65021239	560224	N	<INV>	9718.97	LOW	SVTYPE=INV;POS=65021239;SVLEN=541;END=65021780;STRANDS=++:4,--:1794;CIPOS=0,0;CIEND=0,0;CIPOS95=0,0;CIEND95=0,0;SU=1798;PE=678;SR=1120;ALG=PROD;AF=0.002872;NSAMP=84;MSQ=98.59;AC=84;AN=29246;NFAM=83
chr13	65021330	560225_1	N	N]chr13:65021778]	27192.1	LOW	SVTYPE=BND;POS=65021330;STRANDS=++:1936;CIPOS=0,0;CIEND=-1,0;CIPOS95=0,0;CIEND95=0,0;MATEID=560225_2;EVENT=560225;SU=1936;PE=667;SR=1269;ALG=PROD;AF=0.004103;NSAMP=120;MSQ=185.72;AC=120;AN=29246;NFAM=118
chr13	65021778	560225_2	N	N]chr13:65021330]	27192.1	LOW	SVTYPE=BND;POS=65021778;STRANDS=++:1936;CIPOS=-1,0;CIEND=0,0;CIPOS95=0,0;CIEND95=0,0;MATEID=560225_1;EVENT=560225;SECONDARY;SU=1936;PE=667;SR=1269;ALG=PROD;AF=0.004103;NSAMP=120;MSQ=185.72;AC=120;AN=29246;NFAM=118
chr13	65030382	196164	N	<DEL>	635.47	PASS	SVTYPE=DEL;POS=65030382;SVLEN=-3375;END=65033757;STRANDS=+-:28;CIPOS=-10,9;CIEND=-10,9;CIPOS95=0,0;CIEND95=0,0;SU=28;PE=14;SR=14;ALG=PROD;AF=3.419e-05;NSAMP=1;MSQ=635.47;AC=1;AN=29246;NFAM=1
chr13	65034923	196165	N	<DEL>	491.54	PASS	SVTYPE=DEL;POS=65034923;SVLEN=-467233;END=65502156;STRANDS=+-:22;IMPRECISE;CIPOS=-5,8;CIEND=-8,2;CIPOS95=0,0;CIEND95=-1,0;SU=22;PE=18;SR=4;ALG=PROD;AF=3.419e-05;NSAMP=1;MSQ=491.51;AC=1;AN=29246;NFAM=1
chr13	65037635	196166	N	<DEL>	182.66	PASS	SVTYPE=DEL;POS=65037635;SVLEN=-4696;END=65042331;STRANDS=+-:11;IMPRECISE;CIPOS=-10,9;CIEND=-10,5;CIPOS95=-1,1;CIEND95=-1,0;SU=11;PE=8;SR=3;ALG=PROD;AF=3.419e-05;NSAMP=1;MSQ=182.66;AC=1;AN=29246;NFAM=1
chr13	65051612	196167_1	N	N[chr13:65051694[	3142.43	LOW	SVTYPE=BND;POS=65051612;STRANDS=+-:105;CIPOS=-5,4;CIEND=-5,4;CIPOS95=0,0;CIEND95=0,0;MATEID=196167_2;EVENT=196167;SU=105;PE=1;SR=104;ALG=PROD;AF=0.0005139;NSAMP=15;MSQ=201.01;RECLASSIFIED;AC=15;AN=29190;NFAM=14
chr13	65051694	196167_2	N	]chr13:65051612]N	3142.43	LOW	SVTYPE=BND;POS=65051612;STRANDS=+-:105;CIPOS=-5,4;CIEND=-5,4;CIPOS95=0,0;CIEND95=0,0;MATEID=196167_1;EVENT=196167;SECONDARY;SU=105;PE=1;SR=104;ALG=PROD;AF=0.0005139;NSAMP=15;MSQ=201.01;RECLASSIFIED;AC=15;AN=29190;NFAM=14
chr13	65053570	196168_1	N	N[chr13:65057065[	16676.7	PASS	SVTYPE=BND;POS=65053570;STRANDS=+-:725;CIPOS=-2,1;CIEND=-2,0;CIPOS95=0,0;CIEND95=0,0;MATEID=196168_2;EVENT=196168;SU=725;PE=410;SR=315;ALG=PROD;AF=0.00106;NSAMP=31;MSQ=454.17;RECLASSIFIED;AC=31;AN=29246;NFAM=31
chr13	65054724	196169	N	<DEL>	394.98	PASS	SVTYPE=DEL;POS=65054724;SVLEN=-16673;END=65071397;STRANDS=+-:19;CIPOS=-10,9;CIEND=-4,1;CIPOS95=0,0;CIEND95=0,0;SU=19;PE=10;SR=9;ALG=PROD;AF=3.419e-05;NSAMP=1;MSQ=392.57;AC=1;AN=29246;NFAM=1
chr13	65057065	196168_2	N	]chr13:65053570]N	16676.7	PASS	SVTYPE=BND;POS=65053570;STRANDS=+-:725;CIPOS=-2,0;CIEND=-2,1;CIPOS95=0,0;CIEND95=0,0;MATEID=196168_1;EVENT=196168;SECONDARY;SU=725;PE=410;SR=315;ALG=PROD;AF=0.00106;NSAMP=31;MSQ=454.17;RECLASSIFIED;AC=31;AN=29246;NFAM=31
chr13	65057812	196170_1	N	N[chr13:65058152[	744.12	LOW	SVTYPE=BND;POS=65057812;STRANDS=+-:13;CIPOS=-4,2;CIEND=-4,2;CIPOS95=0,0;CIEND95=0,0;MATEID=196170_2;EVENT=196170;SU=13;PE=3;SR=10;ALG=PROD;AF=0.0006497;NSAMP=19;MSQ=36.23;RECLASSIFIED;AC=19;AN=29246;NFAM=19
chr13	65058152	196170_2	N	]chr13:65057812]N	744.12	LOW	SVTYPE=BND;POS=65057812;STRANDS=+-:13;CIPOS=-4,2;CIEND=-4,2;CIPOS95=0,0;CIEND95=0,0;MATEID=196170_1;EVENT=196170;SECONDARY;SU=13;PE=3;SR=10;ALG=PROD;AF=0.0006497;NSAMP=19;MSQ=36.23;RECLASSIFIED;AC=19;AN=29246;NFAM=19
chr13	65061142	560227	N	<INV>	824.04	LOW	SVTYPE=INV;POS=65061142;SVLEN=1527;END=65062669;STRANDS=++:58,--:1;IMPRECISE;CIPOS=-183,496;CIEND=-39,537;CIPOS95=-123,123;CIEND95=-39,253;SU=59;PE=59;SR=0;ALG=SUM;AF=0.0002735;NSAMP=8;MSQ=36.03;AC=8;AN=29246;NFAM=8
chr13	65061454	560226	N	<INV>	725.35	LOW	SVTYPE=INV;POS=65061454;SVLEN=884;END=65062338;STRANDS=++:9,--:45;IMPRECISE;CIPOS=-654,49;CIEND=-601,86;CIPOS95=-157,49;CIEND95=-141,86;SU=54;PE=54;SR=0;ALG=SUM;AF=0.0004445;NSAMP=13;MSQ=42.79;AC=13;AN=29246;NFAM=13
chr13	65063676	196171	N	<DEL>	1.93111e+07	PASS	SVTYPE=DEL;POS=65063676;SVLEN=-402;END=65064078;STRANDS=+-:407753;CIPOS=0,0;CIEND=0,0;CIPOS95=0,0;CIEND95=0,0;SU=407753;PE=110201;SR=297552;AF=0.5229;NSAMP=10924;MSQ=958.98;MEDGQR=10.59;Q10GQR=3.69;AC=15288;AN=29238;NFAM=10080
chr13	65076094	196172	N	<DEL>	547.36	PASS	SVTYPE=DEL;POS=65076094;SVLEN=-13624;END=65089718;STRANDS=+-:29;CIPOS=-24,23;CIEND=-24,22;CIPOS95=0,0;CIEND95=0,0;SU=29;PE=15;SR=14;ALG=PROD;AF=6.839e-05;NSAMP=2;MSQ=272.64;AC=2;AN=29246;NFAM=1
chr13	65086018	196173	N	<DEL>	515.62	PASS	SVTYPE=DEL;POS=65086018;SVLEN=-87;END=65086105;STRANDS=+-:20;CIPOS=-30,29;CIEND=-30,29;CIPOS95=0,0;CIEND95=0,0;SU=20;PE=0;SR=20;ALG=PROD;AF=6.839e-05;NSAMP=2;MSQ=257.81;AC=2;AN=29246;NFAM=2
chr13	65092875	475883_1	N	]chr13:65097978]N	221.51	LOW	SVTYPE=BND;POS=65092875;STRANDS=-+:19;CIPOS=-10,8;CIEND=-3,2;CIPOS95=0,0;CIEND95=0,0;MATEID=475883_2;EVENT=475883;SU=19;PE=9;SR=10;ALG=PROD;AF=3.419e-05;NSAMP=1;MSQ=221.47;RECLASSIFIED;AC=1;AN=29246;NFAM=1
chr13	65096348	560228	N	<INV>	56.17	LOW	SVTYPE=INV;POS=65096348;SVLEN=307;END=65096655;STRANDS=++:2,--:3;IMPRECISE;CIPOS=-146,9;CIEND=-72,9;CIPOS95=-114,1;CIEND95=-59,0;SU=5;PE=5;SR=0;ALG=PROD;AF=6.839e-05;NSAMP=2;MSQ=22.82;AC=2;AN=29246;NFAM=2
chr13	65096477	560229	N	<INV>	29323.2	LOW	SVTYPE=INV;POS=65096477;SVLEN=105;END=65096582;STRANDS=++:3,--:1;IMPRECISE;CIPOS=-10,9;CIEND=-10,9;CIPOS95=-3,3;CIEND95=-2,3;SU=4;PE=3;SR=1;ALG=PROD;AF=0.02739;NSAMP=801;MSQ=19.65;AC=801;AN=29246;NFAM=784
chr13	65097978	475883_2	N	N[chr13:65092875[	221.51	LOW	SVTYPE=BND;POS=65092875;STRANDS=-+:19;CIPOS=-3,2;CIEND=-10,8;CIPOS95=0,0;CIEND95=0,0;MATEID=475883_1;EVENT=475883;SECONDARY;SU=19;PE=9;SR=10;ALG=PROD;AF=3.419e-05;NSAMP=1;MSQ=221.47;RECLASSIFIED;AC=1;AN=29246;NFAM=1
chr13	65098740	196174	N	<DEL>	2766.63	PASS	SVTYPE=DEL;POS=65098740;SVLEN=-2355;END=65101095;STRANDS=+-:121;CIPOS=-7,9;CIEND=-9,5;CIPOS95=0,0;CIEND95=0,0;SU=121;PE=73;SR=48;ALG=PROD;AF=0.0002052;NSAMP=6;MSQ=461.11;AC=6;AN=29246;NFAM=6
chr13	65109130	196175_1	N	N[chr13:65111356[	666.06	LOW	SVTYPE=BND;POS=65109130;STRANDS=+-:27;CIPOS=-30,29;CIEND=-29,25;CIPOS95=0,0;CIEND95=0,0;MATEID=196175_2;EVENT=196175;SU=27;PE=11;SR=16;ALG=PROD;AF=6.839e-05;NSAMP=2;MSQ=241.12;RECLASSIFIED;AC=2;AN=29246;NFAM=1
chr13	65109131	475884_1	N	]chr13:65111439]N	322.63	LOW	SVTYPE=BND;POS=65109131;STRANDS=-+:32;CIPOS=-30,29;CIEND=-30,29;CIPOS95=0,0;CIEND95=0,0;MATEID=475884_2;EVENT=475884;SU=32;PE=20;SR=12;ALG=PROD;AF=6.839e-05;NSAMP=2;MSQ=104.38;RECLASSIFIED;AC=2;AN=29246;NFAM=1
chr13	65111356	196175_2	N	]chr13:65109130]N	666.06	LOW	SVTYPE=BND;POS=65109130;STRANDS=+-:27;CIPOS=-29,25;CIEND=-30,29;CIPOS95=0,0;CIEND95=0,0;MATEID=196175_1;EVENT=196175;SECONDARY;SU=27;PE=11;SR=16;ALG=PROD;AF=6.839e-05;NSAMP=2;MSQ=241.12;RECLASSIFIED;AC=2;AN=29246;NFAM=1
chr13	65111439	475884_2	N	N[chr13:65109131[	322.63	LOW	SVTYPE=BND;POS=65109131;STRANDS=-+:32;CIPOS=-30,29;CIEND=-30,29;CIPOS95=0,0;CIEND95=0,0;MATEID=475884_1;EVENT=475884;SECONDARY;SU=32;PE=20;SR=12;ALG=PROD;AF=6.839e-05;NSAMP=2;MSQ=104.38;RECLASSIFIED;AC=2;AN=29246;NFAM=1
chr13	65111847	196176	N	<DEL>	192.68	PASS	SVTYPE=DEL;POS=65111847;SVLEN=-5704;END=65117551;STRANDS=+-:12;CIPOS=-10,9;CIEND=-7,4;CIPOS95=0,0;CIEND95=0,0;SU=12;PE=7;SR=5;ALG=PROD;AF=3.419e-05;NSAMP=1;MSQ=179.65;AC=1;AN=29246;NFAM=1
chr13	65113561	196177	N	<DEL>	638.17	PASS	SVTYPE=DEL;POS=65113561;SVLEN=-55316;END=65168877;STRANDS=+-:26;CIPOS=-3,2;CIEND=-10,9;CIPOS95=0,0;CIEND95=0,0;SU=26;PE=17;SR=9;ALG=PROD;AF=3.421e-05;NSAMP=1;MSQ=590.45;AC=1;AN=29234;NFAM=1
chr13	65127356	196178	N	<DEL>	1108.57	PASS	SVTYPE=DEL;POS=65127356;SVLEN=-3012;END=65130368;STRANDS=+-:50;CIPOS=-23,21;CIEND=-29,28;CIPOS95=0,0;CIEND95=0,0;SU=50;PE=27;SR=23;ALG=PROD;AF=6.841e-05;NSAMP=2;MSQ=531.96;AC=2;AN=29236;NFAM=2
chr13	65128560	196179	N	<DEL>	1864.19	PASS	SVTYPE=DEL;POS=65128560;SVLEN=-4402;END=65132962;STRANDS=+-:75;CIPOS=-23,22;CIEND=-23,20;CIPOS95=0,0;CIEND95=0,0;SU=75;PE=56;SR=19;ALG=PROD;AF=6.839e-05;NSAMP=2;MSQ=932.08;AC=2;AN=29246;NFAM=1
chr13	65129331	560230	N	<INV>	534.09	LOW	SVTYPE=INV;POS=65129331;SVLEN=112;END=65129443;STRANDS=++:1,--:3;IMPRECISE;CIPOS=-4,9;CIEND=-4,9;CIPOS95=-1,1;CIEND95=-1,1;SU=4;PE=1;SR=3;ALG=PROD;AF=0.0006497;NSAMP=18;MSQ=16;AC=19;AN=29244;NFAM=18
chr13	65141239	85238_2	N	N[chr5:92167148[	50348.7	LOW	SVTYPE=BND;POS=65141239;STRANDS=-+:151;CIPOS=-5,4;CIEND=-5,4;CIPOS95=0,0;CIEND95=0,0;MATEID=85238_1;EVENT=85238;SECONDARY;SU=151;PE=0;SR=151;ALG=PROD;AF=0.03368;NSAMP=985;MSQ=32.1;AC=985;AN=29246;NFAM=970
chr13	65146662	475885	N	<DUP>	198.49	PASS	SVTYPE=DUP;POS=65146662;SVLEN=33393;END=65180055;STRANDS=-+:27;CIPOS=-25,22;CIEND=-25,24;CIPOS95=0,0;CIEND95=0,0;SU=27;PE=14;SR=13;ALG=PROD;AF=3.419e-05;NSAMP=1;MSQ=86.77;AC=1;AN=29246;NFAM=1
chr13	65155460	196181	N	<DEL>	2424.85	PASS	SVTYPE=DEL;POS=65155460;SVLEN=-2656;END=65158116;STRANDS=+-:109;CIPOS=-23,22;CIEND=-7,22;CIPOS95=0,0;CIEND95=0,0;SU=109;PE=66;SR=43;ALG=PROD;AF=0.0001368;NSAMP=4;MSQ=606.13;AC=4;AN=29246;NFAM=4
chr13	65156042	102982_2	N	[chr7:2461995[N	171.2	LOW	SVTYPE=BND;POS=65156042;STRANDS=--:28;CIPOS=-10,9;CIEND=-10,9;CIPOS95=0,0;CIEND95=0,0;MATEID=102982_1;EVENT=102982;SECONDARY;SU=28;PE=0;SR=28;ALG=PROD;AF=0.0002393;NSAMP=7;MSQ=23.08;AC=7;AN=29246;NFAM=7
chr13	65161444	475886	N	<DUP>	418.5	PASS	SVTYPE=DUP;POS=65161444;SVLEN=12695;END=65174139;STRANDS=-+:39;CIPOS=-25,24;CIEND=-25,24;CIPOS95=0,0;CIEND95=0,0;SU=39;PE=19;SR=20;ALG=PROD;AF=0.0001026;NSAMP=2;MSQ=208.69;AC=3;AN=29246;NFAM=1
chr13	65164925	196182_1	N	N[chr13:65164991[	416.71	LOW	SVTYPE=BND;POS=65164925;STRANDS=+-:8;CIPOS=-10,9;CIEND=-10,9;CIPOS95=0,0;CIEND95=0,0;MATEID=196182_2;EVENT=196182;SU=8;PE=0;SR=8;ALG=PROD;AF=6.839e-05;NSAMP=2;MSQ=160.38;RECLASSIFIED;AC=2;AN=29246;NFAM=2
chr13	65164991	196182_2	N	]chr13:65164925]N	416.71	LOW	SVTYPE=BND;POS=65164925;STRANDS=+-:8;CIPOS=-10,9;CIEND=-10,9;CIPOS95=0,0;CIEND95=0,0;MATEID=196182_1;EVENT=196182;SECONDARY;SU=8;PE=0;SR=8;ALG=PROD;AF=6.839e-05;NSAMP=2;MSQ=160.38;RECLASSIFIED;AC=2;AN=29246;NFAM=2
chr13	65167231	196183	N	<DEL>	383.61	PASS	SVTYPE=DEL;POS=65167231;SVLEN=-135561;END=65302792;STRANDS=+-:19;CIPOS=-10,9;CIEND=-10,9;CIPOS95=0,0;CIEND95=0,0;SU=19;PE=12;SR=7;ALG=PROD;AF=3.419e-05;NSAMP=1;MSQ=383.61;AC=1;AN=29246;NFAM=1
chr13	65175120	196184	N	<DEL>	161.65	PASS	SVTYPE=DEL;POS=65175120;SVLEN=-1944;END=65177064;STRANDS=+-:15;IMPRECISE;CIPOS=-1,0;CIEND=-10,8;CIPOS95=-1,0;CIEND95=0,0;SU=15;PE=7;SR=8;ALG=PROD;AF=3.419e-05;NSAMP=1;MSQ=161.62;AC=1;AN=29246;NFAM=1
chr13	65186058	196186_1	N	N[chr13:65186109[	8857.3	LOW	SVTYPE=BND;POS=65186058;STRANDS=+-:91;CIPOS=-6,5;CIEND=-6,5;CIPOS95=0,0;CIEND95=0,0;MATEID=196186_2;EVENT=196186;SU=91;PE=1;SR=90;ALG=PROD;AF=0.002154;NSAMP=63;MSQ=116.37;RECLASSIFIED;AC=63;AN=29246;NFAM=57
chr13	65186109	196186_2	N	]chr13:65186058]N	8857.3	LOW	SVTYPE=BND;POS=65186058;STRANDS=+-:91;CIPOS=-6,5;CIEND=-6,5;CIPOS95=0,0;CIEND95=0,0;MATEID=196186_1;EVENT=196186;SECONDARY;SU=91;PE=1;SR=90;ALG=PROD;AF=0.002154;NSAMP=63;MSQ=116.37;RECLASSIFIED;AC=63;AN=29246;NFAM=57
chr13	65191410	560231	N	<INV>	10.44	LOW	SVTYPE=INV;POS=65191410;SVLEN=888;END=65192298;STRANDS=++:1,--:5;IMPRECISE;CIPOS=-211,9;CIEND=-2,0;CIPOS95=-80,2;CIEND95=-2,0;SU=6;PE=6;SR=0;ALG=PROD;AF=3.419e-05;NSAMP=1;MSQ=9.25;AC=1;AN=29246;NFAM=1
chr13	65233134	196187	N	<DEL>	339.28	PASS	SVTYPE=DEL;POS=65233134;SVLEN=-3226;END=65236360;STRANDS=+-:15;CIPOS=-6,4;CIEND=-5,2;CIPOS95=0,0;CIEND95=0,0;SU=15;PE=8;SR=7;ALG=PROD;AF=3.419e-05;NSAMP=1;MSQ=338.71;AC=1;AN=29246;NFAM=1
chr13	65252261	196190_1	N	N[chr13:65252411[	6263.79	PASS	SVTYPE=BND;POS=65252261;STRANDS=+-:245;CIPOS=-2,2;CIEND=-2,1;CIPOS95=0,0;CIEND95=0,0;MATEID=196190_2;EVENT=196190;SU=245;PE=0;SR=245;ALG=PROD;AF=0.0004445;NSAMP=13;MSQ=332.93;RECLASSIFIED;AC=13;AN=29246;NFAM=10
chr13	65252411	196190_2	N	]chr13:65252261]N	6263.79	PASS	SVTYPE=BND;POS=65252261;STRANDS=+-:245;CIPOS=-2,1;CIEND=-2,2;CIPOS95=0,0;CIEND95=0,0;MATEID=196190_1;EVENT=196190;SECONDARY;SU=245;PE=0;SR=245;ALG=PROD;AF=0.0004445;NSAMP=13;MSQ=332.93;RECLASSIFIED;AC=13;AN=29246;NFAM=10
chr13	65252686	31774_1	N	]chr19:31514987]N	6333.15	LOW	SVTYPE=BND;POS=65252686;STRANDS=-+:4;CIPOS=-9,8;CIEND=-9,8;CIPOS95=0,0;CIEND95=0,0;MATEID=31774_2;EVENT=31774;SU=4;PE=0;SR=4;ALG=PROD;AF=0.009437;NSAMP=276;MSQ=18.31;AC=276;AN=29246;NFAM=274
chr13	65253774	196191_1	N	N[chr13:65253831[	142.71	LOW	SVTYPE=BND;POS=65253774;STRANDS=+-:7;CIPOS=-5,4;CIEND=-5,4;CIPOS95=0,0;CIEND95=0,0;MATEID=196191_2;EVENT=196191;SU=7;PE=0;SR=7;ALG=PROD;AF=3.419e-05;NSAMP=1;MSQ=140.9;RECLASSIFIED;AC=1;AN=29246;NFAM=1
chr13	65253831	196191_2	N	]chr13:65253774]N	142.71	LOW	SVTYPE=BND;POS=65253774;STRANDS=+-:7;CIPOS=-5,4;CIEND=-5,4;CIPOS95=0,0;CIEND95=0,0;MATEID=196191_1;EVENT=196191;SECONDARY;SU=7;PE=0;SR=7;ALG=PROD;AF=3.419e-05;NSAMP=1;MSQ=140.9;RECLASSIFIED;AC=1;AN=29246;NFAM=1
chr13	65266420	196192	N	<DEL>	871.13	PASS	SVTYPE=DEL;POS=65266420;SVLEN=-4515;END=65270935;STRANDS=+-:36;CIPOS=-10,9;CIEND=-10,9;CIPOS95=0,0;CIEND95=0,0;SU=36;PE=25;SR=11;ALG=PROD;AF=3.419e-05;NSAMP=1;MSQ=860.28;AC=1;AN=29246;NFAM=1
chr13	65284460	26667_2	N	N]chr12:52336382]	3836.67	LOW	SVTYPE=BND;POS=65284460;STRANDS=++:86;CIPOS=-7,7;CIEND=-7,7;CIPOS95=0,0;CIEND95=0,0;MATEID=26667_1;EVENT=26667;SECONDARY;SU=86;PE=0;SR=86;ALG=PROD;AF=0.002496;NSAMP=73;MSQ=20.95;AC=73;AN=29246;NFAM=73
chr13	65284546	26944_2	N	[chr12:52336314[N	147.22	LOW	SVTYPE=BND;POS=65284546;STRANDS=--:8;IMPRECISE;CIPOS=-590,29;CIEND=-747,29;CIPOS95=-208,29;CIEND95=-170,29;MATEID=26944_1;EVENT=26944;SECONDARY;SU=8;PE=8;SR=0;ALG=SUM;AF=0.0002393;NSAMP=7;MSQ=19.63;AC=7;AN=29246;NFAM=7
chr13	65287938	560232	N	<INV>	33847.6	LOW	SVTYPE=INV;POS=65287938;SVLEN=161;END=65288099;STRANDS=++:1721,--:152;CIPOS=0,0;CIEND=0,0;CIPOS95=0,0;CIEND95=0,0;SU=1873;PE=646;SR=1227;ALG=PROD;AF=0.006566;NSAMP=191;MSQ=136;AC=192;AN=29240;NFAM=188
chr13	65287963	196193_1	N	N[chr13:65288036[	257.78	LOW	SVTYPE=BND;POS=65287963;STRANDS=+-:4;CIPOS=-9,8;CIEND=-9,8;CIPOS95=0,0;CIEND95=0,0;MATEID=196193_2;EVENT=196193;SU=4;PE=0;SR=4;ALG=PROD;AF=6.841e-05;NSAMP=2;MSQ=95.84;RECLASSIFIED;AC=2;AN=29236;NFAM=2
chr13	65288036	196193_2	N	]chr13:65287963]N	257.78	LOW	SVTYPE=BND;POS=65287963;STRANDS=+-:4;CIPOS=-9,8;CIEND=-9,8;CIPOS95=0,0;CIEND95=0,0;MATEID=196193_1;EVENT=196193;SECONDARY;SU=4;PE=0;SR=4;ALG=PROD;AF=6.841e-05;NSAMP=2;MSQ=95.84;RECLASSIFIED;AC=2;AN=29236;NFAM=2
chr13	65316547	31577_1	N	]chr18:36846646]N	75.12	LOW	SVTYPE=BND;POS=65316547;STRANDS=-+:5;CIPOS=-9,6;CIEND=-8,8;CIPOS95=0,0;CIEND95=0,0;MATEID=31577_2;EVENT=31577;SU=5;PE=1;SR=4;ALG=PROD;AF=3.419e-05;NSAMP=1;MSQ=65.95;AC=1;AN=29246;NFAM=1
chr13	65321710	19385_2	N	N[chr10:12399290[	185.73	LOW	SVTYPE=BND;POS=65321710;STRANDS=-+:11;IMPRECISE;CIPOS=-50,272;CIEND=-456,49;CIPOS95=-50,52;CIEND95=-83,49;MATEID=19385_1;EVENT=19385;SECONDARY;SU=11;PE=11;SR=0;ALG=PROD;AF=3.419e-05;NSAMP=1;MSQ=185.73;AC=1;AN=29246;NFAM=1
chr13	65321822	19386_2	N	]chr10:12399515]N	35.82	LOW	SVTYPE=BND;POS=65321822;STRANDS=+-:5;IMPRECISE;CIPOS=-50,49;CIEND=-50,49;CIPOS95=-3,3;CIEND95=-3,3;MATEID=19386_1;EVENT=19386;SECONDARY;SU=5;PE=4;SR=1;ALG=PROD;AF=3.419e-05;NSAMP=1;MSQ=35.82;AC=1;AN=29246;NFAM=1
chr13	65324261	196194	N	<DEL>	264.19	PASS	SVTYPE=DEL;POS=65324261;SVLEN=-760;END=65325021;STRANDS=+-:13;CIPOS=-4,4;CIEND=-10,9;CIPOS95=0,0;CIEND95=0,0;SU=13;PE=7;SR=6;ALG=PROD;AF=3.42e-05;NSAMP=1;MSQ=239.65;AC=1;AN=29242;NFAM=1
chr13	65334579	196195	N	<DEL>	544.08	PASS	SVTYPE=DEL;POS=65334579;SVLEN=-835;END=65335414;STRANDS=+-:24;CIPOS=-10,9;CIEND=-10,9;CIPOS95=0,0;CIEND95=0,0;SU=24;PE=10;SR=14;ALG=PROD;AF=3.419e-05;NSAMP=1;MSQ=530.58;AC=1;AN=29246;NFAM=1
chr13	65365069	44474_2	N	[chr2:57770019[N	9.47	LOW	SVTYPE=BND;POS=65365069;STRANDS=--:4;IMPRECISE;CIPOS=-2,0;CIEND=0,8;CIPOS95=-2,0;CIEND95=0,3;MATEID=44474_1;EVENT=44474;SECONDARY;SU=4;PE=2;SR=2;ALG=PROD;AF=3.419e-05;NSAMP=1;MSQ=9.47;AC=1;AN=29246;NFAM=1
chr13	65409575	62364_2	N	[chr3:145624583[N	9.42	LOW	SVTYPE=BND;POS=65409575;STRANDS=--:4;CIPOS=-9,8;CIEND=-9,8;CIPOS95=0,0;CIEND95=0,0;MATEID=62364_1;EVENT=62364;SECONDARY;SU=4;PE=0;SR=4;ALG=PROD;AF=3.419e-05;NSAMP=1;MSQ=9.42;AC=1;AN=29246;NFAM=1
chr13	65416358	31813_1	N	]chr19:39339744]N	406.68	LOW	SVTYPE=BND;POS=65416358;STRANDS=-+:4;CIPOS=-49,48;CIEND=-49,48;CIPOS95=0,0;CIEND95=0,0;MATEID=31813_2;EVENT=31813;SU=4;PE=0;SR=4;ALG=PROD;AF=0.0006155;NSAMP=18;MSQ=13.89;AC=18;AN=29246;NFAM=18
chr13	65416570	196200	N	<DEL>	973.48	PASS	SVTYPE=DEL;POS=65416570;SVLEN=-173734;END=65590304;STRANDS=+-:39;IMPRECISE;CIPOS=-10,309;CIEND=-196,9;CIPOS95=-10,29;CIEND95=-23,9;SU=39;PE=39;SR=0;ALG=PROD;AF=6.839e-05;NSAMP=2;MSQ=344.53;AC=2;AN=29246;NFAM=2
chr13	65417045	560233	N	<INV>	263.93	LOW	SVTYPE=INV;POS=65417045;SVLEN=115;END=65417160;STRANDS=++:1,--:3;IMPRECISE;CIPOS=-10,9;CIEND=-10,9;CIPOS95=-3,3;CIEND95=-3,3;SU=4;PE=3;SR=1;ALG=PROD;AF=0.0003761;NSAMP=10;MSQ=21.43;AC=11;AN=29246;NFAM=10
chr13	65429913	560234_1	N	N]chr13:65446305]	452.37	PASS	SVTYPE=BND;POS=65429913;STRANDS=++:26;CIPOS=-10,7;CIEND=-10,8;CIPOS95=0,0;CIEND95=0,0;MATEID=560234_2;EVENT=560234;SU=26;PE=12;SR=14;ALG=PROD;AF=3.419e-05;NSAMP=1;MSQ=452.37;AC=1;AN=29246;NFAM=1
chr13	65435644	560235_1	N	[chr13:65445455[N	233.38	LOW	SVTYPE=BND;POS=65435644;STRANDS=--:19;CIPOS=-10,9;CIEND=-3,1;CIPOS95=0,0;CIEND95=0,0;MATEID=560235_2;EVENT=560235;SU=19;PE=9;SR=10;ALG=PROD;AF=3.419e-05;NSAMP=1;MSQ=233.38;AC=1;AN=29246;NFAM=1
chr13	65440375	44476_2	N	]chr2:4562966]N	192482	LOW	SVTYPE=BND;POS=65440375;STRANDS=+-:1155;IMPRECISE;CIPOS=-220,2;CIEND=-27,181;CIPOS95=-5,2;CIEND95=-5,5;MATEID=44476_1;EVENT=44476;SECONDARY;SU=1155;PE=1155;SR=0;ALG=PROD;AF=0.07539;NSAMP=2205;MSQ=52.74;AC=2205;AN=29246;NFAM=2134
chr13	65440391	44475_2	N	N[chr2:4562703[	299429	LOW	SVTYPE=BND;POS=65440391;STRANDS=-+:2239;IMPRECISE;CIPOS=-3,72;CIEND=-155,12;CIPOS95=-1,1;CIEND95=-4,4;MATEID=44475_1;EVENT=44475;SECONDARY;SU=2239;PE=2239;SR=0;ALG=PROD;AF=0.07023;NSAMP=2054;MSQ=101.86;AC=2054;AN=29246;NFAM=1996
chr13	65440960	196201	N	<DEL>	503.47	PASS	SVTYPE=DEL;POS=65440960;SVLEN=-4467;END=65445427;STRANDS=+-:19;IMPRECISE;CIPOS=-10,195;CIEND=-252,4;CIPOS95=-3,40;CIEND95=-66,0;SU=19;PE=19;SR=0;ALG=PROD;AF=3.419e-05;NSAMP=1;MSQ=503.47;AC=1;AN=29246;NFAM=1
chr13	65445455	560235_2	N	[chr13:65435644[N	233.38	LOW	SVTYPE=BND;POS=65445455;STRANDS=--:19;CIPOS=-3,1;CIEND=-10,9;CIPOS95=0,0;CIEND95=0,0;MATEID=560235_1;EVENT=560235;SECONDARY;SU=19;PE=9;SR=10;ALG=PROD;AF=3.419e-05;NSAMP=1;MSQ=233.38;AC=1;AN=29246;NFAM=1
chr13	65446305	560234_2	N	N]chr13:65429913]	452.37	PASS	SVTYPE=BND;POS=65446305;STRANDS=++:26;CIPOS=-10,8;CIEND=-10,7;CIPOS95=0,0;CIEND95=0,0;MATEID=560234_1;EVENT=560234;SECONDARY;SU=26;PE=12;SR=14;ALG=PROD;AF=3.419e-05;NSAMP=1;MSQ=452.37;AC=1;AN=29246;NFAM=1
chr13	65462512	196203_1	N	N[chr13:65462909[	2211.52	LOW	SVTYPE=BND;POS=65462512;STRANDS=+-:43;CIPOS=-30,29;CIEND=-30,29;CIPOS95=0,0;CIEND95=0,0;MATEID=196203_2;EVENT=196203;SU=43;PE=15;SR=28;ALG=PROD;AF=0.0005813;NSAMP=17;MSQ=115.39;RECLASSIFIED;AC=17;AN=29246;NFAM=17
chr13	65462909	196203_2	N	]chr13:65462512]N	2211.52	LOW	SVTYPE=BND;POS=65462512;STRANDS=+-:43;CIPOS=-30,29;CIEND=-30,29;CIPOS95=0,0;CIEND95=0,0;MATEID=196203_1;EVENT=196203;SECONDARY;SU=43;PE=15;SR=28;ALG=PROD;AF=0.0005813;NSAMP=17;MSQ=115.39;RECLASSIFIED;AC=17;AN=29246;NFAM=17
chr13	65487479	196205_1	N	N[chr13:65488370[	8536.35	PASS	SVTYPE=BND;POS=65487479;STRANDS=+-:368;CIPOS=-3,3;CIEND=-2,1;CIPOS95=0,0;CIEND95=0,0;MATEID=196205_2;EVENT=196205;SU=368;PE=227;SR=141;ALG=PROD;AF=0.0005813;NSAMP=17;MSQ=436.89;RECLASSIFIED;AC=17;AN=29246;NFAM=17
chr13	65488370	196205_2	N	]chr13:65487479]N	8536.35	PASS	SVTYPE=BND;POS=65487479;STRANDS=+-:368;CIPOS=-2,1;CIEND=-3,3;CIPOS95=0,0;CIEND95=0,0;MATEID=196205_1;EVENT=196205;SECONDARY;SU=368;PE=227;SR=141;ALG=PROD;AF=0.0005813;NSAMP=17;MSQ=436.89;RECLASSIFIED;AC=17;AN=29246;NFAM=17
chr13	65490693	2919_2	N	N[chr1:160892041[	45	LOW	SVTYPE=BND;POS=65490693;STRANDS=-+:10;CIPOS=-30,29;CIEND=-30,29;CIPOS95=0,0;CIEND95=0,0;MATEID=2919_1;EVENT=2919;SECONDARY;SU=10;PE=0;SR=10;ALG=PROD;AF=3.419e-05;NSAMP=1;MSQ=35.69;AC=1;AN=29246;NFAM=1
chr13	65497046	196206	N	<DEL>	119.19	PASS	SVTYPE=DEL;POS=65497046;SVLEN=-2726;END=65499772;STRANDS=+-:4;IMPRECISE;CIPOS=-10,711;CIEND=-673,9;CIPOS95=-2,151;CIEND95=-144,1;SU=4;PE=4;SR=0;ALG=PROD;AF=3.419e-05;NSAMP=1;MSQ=14.73;AC=1;AN=29246;NFAM=1
chr13	65501883	560236	N	<INV>	60.91	LOW	SVTYPE=INV;POS=65501883;SVLEN=202;END=65502085;STRANDS=++:1,--:3;IMPRECISE;CIPOS=-10,9;CIEND=-10,9;CIPOS95=-3,1;CIEND95=-3,1;SU=4;PE=3;SR=1;ALG=PROD;AF=6.839e-05;NSAMP=2;MSQ=7.1;AC=2;AN=29244;NFAM=2
chr13	65519389	196207	N	<DEL>	267.85	PASS	SVTYPE=DEL;POS=65519389;SVLEN=-66;END=65519455;STRANDS=+-:9;CIPOS=-4,3;CIEND=-4,3;CIPOS95=0,0;CIEND95=0,0;SU=9;PE=0;SR=9;ALG=PROD;AF=3.422e-05;NSAMP=1;MSQ=194.81;AC=1;AN=29222;NFAM=1
chr13	65521780	196208	N	<DEL>	1315.65	PASS	SVTYPE=DEL;POS=65521780;SVLEN=-103;END=65521883;STRANDS=+-:48;CIPOS=-10,9;CIEND=-10,9;CIPOS95=0,0;CIEND95=0,0;SU=48;PE=0;SR=48;ALG=PROD;AF=3.419e-05;NSAMP=1;MSQ=227.69;AC=1;AN=29246;NFAM=1
chr13	65522531	475889	N	<DUP>	316.99	PASS	SVTYPE=DUP;POS=65522531;SVLEN=17650;END=65540181;STRANDS=-+:30;CIPOS=-10,9;CIEND=-10,9;CIPOS95=0,0;CIEND95=0,0;SU=30;PE=22;SR=8;ALG=PROD;AF=3.419e-05;NSAMP=1;MSQ=310.17;AC=1;AN=29246;NFAM=1
chr13	65527904	196209_1	N	N[chr13:65528400[	1007.49	LOW	SVTYPE=BND;POS=65527904;STRANDS=+-:32;CIPOS=-25,24;CIEND=-29,29;CIPOS95=0,0;CIEND95=0,0;MATEID=196209_2;EVENT=196209;SU=32;PE=20;SR=12;ALG=PROD;AF=0.000171;NSAMP=5;MSQ=197.12;RECLASSIFIED;AC=5;AN=29246;NFAM=5
chr13	65528400	196209_2	N	]chr13:65527904]N	1007.49	LOW	SVTYPE=BND;POS=65527904;STRANDS=+-:32;CIPOS=-29,29;CIEND=-25,24;CIPOS95=0,0;CIEND95=0,0;MATEID=196209_1;EVENT=196209;SECONDARY;SU=32;PE=20;SR=12;ALG=PROD;AF=0.000171;NSAMP=5;MSQ=197.12;RECLASSIFIED;AC=5;AN=29246;NFAM=5
chr13	65534771	32470_1	N	]chr22:16786274]N	15198	LOW	SVTYPE=BND;POS=65534771;STRANDS=-+:331;CIPOS=-3,2;CIEND=-2,2;CIPOS95=0,0;CIEND95=0,0;MATEID=32470_2;EVENT=32470;SU=331;PE=0;SR=331;ALG=PROD;AF=0.01245;NSAMP=364;MSQ=24.15;AC=364;AN=29246;NFAM=360
chr13	65535404	196210	N	<DEL>	320.68	PASS	SVTYPE=DEL;POS=65535404;SVLEN=-7948;END=65543352;STRANDS=+-:16;CIPOS=-3,2;CIEND=-10,9;CIPOS95=0,0;CIEND95=0,0;SU=16;PE=6;SR=10;ALG=PROD;AF=3.419e-05;NSAMP=1;MSQ=320.68;AC=1;AN=29246;NFAM=1
chr13	65550012	475890	N	<DUP>	136.45	PASS	SVTYPE=DUP;POS=65550012;SVLEN=83581;END=65633593;STRANDS=-+:15;CIPOS=-10,9;CIEND=-4,3;CIPOS95=0,0;CIEND95=0,0;SU=15;PE=7;SR=8;ALG=PROD;AF=3.419e-05;NSAMP=1;MSQ=134.42;AC=1;AN=29246;NFAM=1
chr13	65550869	196212_1	N	N[chr13:65551080[	8757.92	PASS	SVTYPE=BND;POS=65550869;STRANDS=+-:274;IMPRECISE;CIPOS=-2,1;CIEND=-3,1;CIPOS95=0,0;CIEND95=-1,1;MATEID=196212_2;EVENT=196212;SU=274;PE=10;SR=264;ALG=PROD;AF=0.0009916;NSAMP=29;MSQ=248.56;RECLASSIFIED;AC=29;AN=29246;NFAM=29
chr13	65551080	196212_2	N	]chr13:65550869]N	8757.92	PASS	SVTYPE=BND;POS=65550869;STRANDS=+-:274;IMPRECISE;CIPOS=-3,1;CIEND=-2,1;CIPOS95=-1,1;CIEND95=0,0;MATEID=196212_1;EVENT=196212;SECONDARY;SU=274;PE=10;SR=264;ALG=PROD;AF=0.0009916;NSAMP=29;MSQ=248.56;RECLASSIFIED;AC=29;AN=29246;NFAM=29
chr13	65573778	560237_1	N	[chr13:65596402[N	387.32	PASS	SVTYPE=BND;POS=65573778;STRANDS=--:25;CIPOS=-3,1;CIEND=-3,1;CIPOS95=0,0;CIEND95=0,0;MATEID=560237_2;EVENT=560237;SU=25;PE=14;SR=11;ALG=PROD;AF=3.42e-05;NSAMP=1;MSQ=377.28;AC=1;AN=29244;NFAM=1
chr13	65578388	560238	N	<INV>	310.92	LOW	SVTYPE=INV;POS=65578388;SVLEN=97;END=65578485;STRANDS=++:1,--:3;IMPRECISE;CIPOS=-652,9;CIEND=-9,9;CIPOS95=-323,2;CIEND95=-9,1;SU=4;PE=4;SR=0;ALG=PROD;AF=0.0004104;NSAMP=12;MSQ=19.48;AC=12;AN=29240;NFAM=12
chr13	65581438	475891	N	<DUP>	204.35	PASS	SVTYPE=DUP;POS=65581438;SVLEN=40174;END=65621612;STRANDS=-+:20;CIPOS=-4,1;CIEND=-3,2;CIPOS95=0,0;CIEND95=0,0;SU=20;PE=10;SR=10;ALG=PROD;AF=3.42e-05;NSAMP=1;MSQ=197.39;AC=1;AN=29244;NFAM=1
chr13	65591208	196213_1	N	N[chr13:65597483[	2368.27	LOW	SVTYPE=BND;POS=65591208;STRANDS=+-:29;CIPOS=-23,23;CIEND=-24,22;CIPOS95=0,0;CIEND95=0,0;MATEID=196213_2;EVENT=196213;SU=29;PE=18;SR=11;ALG=PROD;AF=0.001334;NSAMP=39;MSQ=38.59;RECLASSIFIED;AC=39;AN=29246;NFAM=39
chr13	65592684	196214_1	N	N[chr13:65592886[	80069.5	LOW	SVTYPE=BND;POS=65592684;STRANDS=+-:2338;CIPOS=0,0;CIEND=0,0;CIPOS95=0,0;CIEND95=0,0;MATEID=196214_2;EVENT=196214;SU=2338;PE=65;SR=2273;ALG=PROD;AF=0.009098;NSAMP=265;MSQ=238.99;RECLASSIFIED;AC=266;AN=29238;NFAM=259
chr13	65592886	196214_2	N	]chr13:65592684]N	80069.5	LOW	SVTYPE=BND;POS=65592684;STRANDS=+-:2338;CIPOS=0,0;CIEND=0,0;CIPOS95=0,0;CIEND95=0,0;MATEID=196214_1;EVENT=196214;SECONDARY;SU=2338;PE=65;SR=2273;ALG=PROD;AF=0.009098;NSAMP=265;MSQ=238.99;RECLASSIFIED;AC=266;AN=29238;NFAM=259
chr13	65596402	560237_2	N	[chr13:65573778[N	387.32	PASS	SVTYPE=BND;POS=65596402;STRANDS=--:25;CIPOS=-3,1;CIEND=-3,1;CIPOS95=0,0;CIEND95=0,0;MATEID=560237_1;EVENT=560237;SECONDARY;SU=25;PE=14;SR=11;ALG=PROD;AF=3.42e-05;NSAMP=1;MSQ=377.28;AC=1;AN=29244;NFAM=1
chr13	65597483	196213_2	N	]chr13:65591208]N	2368.27	LOW	SVTYPE=BND;POS=65591208;STRANDS=+-:29;CIPOS=-24,22;CIEND=-23,23;CIPOS95=0,0;CIEND95=0,0;MATEID=196213_1;EVENT=196213;SECONDARY;SU=29;PE=18;SR=11;ALG=PROD;AF=0.001334;NSAMP=39;MSQ=38.59;RECLASSIFIED;AC=39;AN=29246;NFAM=39
chr13	65597506	44477_2	N	N[chr2:176119436[	15813.3	LOW	SVTYPE=BND;POS=65597506;STRANDS=-+:5;CIPOS=-10,9;CIEND=-10,9;CIPOS95=0,0;CIEND95=0,0;MATEID=44477_1;EVENT=44477;SECONDARY;SU=5;PE=0;SR=5;ALG=PROD;AF=0.01539;NSAMP=450;MSQ=20.99;AC=450;AN=29246;NFAM=445
chr13	65606615	115702_2	N	N[chr9:63620068[	76582.3	LOW	SVTYPE=BND;POS=65606615;STRANDS=-+:4;CIPOS=-9,8;CIEND=-9,8;CIPOS95=0,0;CIEND95=0,0;MATEID=115702_1;EVENT=115702;SECONDARY;SU=4;PE=0;SR=4;ALG=PROD;AF=0.05906;NSAMP=1724;MSQ=23.43;AC=1726;AN=29224;NFAM=1652
chr13	65606615	26945_2	N	N[chr12:73836241[	33921.6	LOW	SVTYPE=BND;POS=65606615;STRANDS=-+:4;CIPOS=-9,8;CIEND=-9,8;CIPOS95=0,0;CIEND95=0,0;MATEID=26945_1;EVENT=26945;SECONDARY;SU=4;PE=0;SR=4;ALG=PROD;AF=0.02545;NSAMP=744;MSQ=24.18;AC=744;AN=29234;NFAM=720
chr13	65612220	23498_2	N	[chr11:100090502[N	7021.63	LOW	SVTYPE=BND;POS=65612220;STRANDS=--:8;CIPOS=-29,28;CIEND=-29,28;CIPOS95=0,0;CIEND95=0,0;MATEID=23498_1;EVENT=23498;SECONDARY;SU=8;PE=0;SR=8;ALG=PROD;AF=0.009848;NSAMP=284;MSQ=15.07;AC=288;AN=29246;NFAM=282
chr13	65618611	196216	N	<DEL>	42832.9	PASS	SVTYPE=DEL;POS=65618611;SVLEN=-14652;END=65633263;STRANDS=+-:1871;CIPOS=-1,1;CIEND=-1,0;CIPOS95=0,0;CIEND95=0,0;SU=1871;PE=1083;SR=788;ALG=PROD;AF=0.00253;NSAMP=74;MSQ=477.43;AC=74;AN=29246;NFAM=73
chr13	65622918	196217_1	N	N[chr13:65622969[	440.2	LOW	SVTYPE=BND;POS=65622918;STRANDS=+-:15;CIPOS=-30,29;CIEND=-30,29;CIPOS95=0,0;CIEND95=0,0;MATEID=196217_2;EVENT=196217;SU=15;PE=0;SR=15;ALG=PROD;AF=0.0001368;NSAMP=4;MSQ=108.62;RECLASSIFIED;AC=4;AN=29246;NFAM=4
chr13	65622969	196217_2	N	]chr13:65622918]N	440.2	LOW	SVTYPE=BND;POS=65622918;STRANDS=+-:15;CIPOS=-30,29;CIEND=-30,29;CIPOS95=0,0;CIEND95=0,0;MATEID=196217_1;EVENT=196217;SECONDARY;SU=15;PE=0;SR=15;ALG=PROD;AF=0.0001368;NSAMP=4;MSQ=108.62;RECLASSIFIED;AC=4;AN=29246;NFAM=4
chr13	65676599	196220	N	<DEL>	431.65	PASS	SVTYPE=DEL;POS=65676599;SVLEN=-88;END=65676687;STRANDS=+-:17;CIPOS=-23,22;CIEND=-23,22;CIPOS95=0,0;CIEND95=0,0;SU=17;PE=0;SR=17;ALG=PROD;AF=6.839e-05;NSAMP=2;MSQ=215.79;AC=2;AN=29246;NFAM=2
chr13	65676621	196221	N	<DEL>	698.53	PASS	SVTYPE=DEL;POS=65676621;SVLEN=-3383;END=65680004;STRANDS=+-:26;CIPOS=-3,2;CIEND=-3,0;CIPOS95=0,0;CIEND95=0,0;SU=26;PE=15;SR=11;ALG=PROD;AF=3.419e-05;NSAMP=1;MSQ=698.53;AC=1;AN=29246;NFAM=1
chr13	65705663	560062_2	N	[chr13:60295757[N	161.27	LOW	SVTYPE=BND;POS=65705663;STRANDS=--:23;IMPRECISE;CIPOS=-339,49;CIEND=-462,33;CIPOS95=-35,35;CIEND95=-40,33;MATEID=560062_1;EVENT=560062;SECONDARY;SU=23;PE=23;SR=0;ALG=PROD;AF=3.419e-05;NSAMP=1;MSQ=29.74;AC=1;AN=29246;NFAM=1
chr13	65705698	560063_2	N	N]chr13:60295961]	559.6	LOW	SVTYPE=BND;POS=65705698;STRANDS=++:46;CIPOS=-10,9;CIEND=-8,9;CIPOS95=0,0;CIEND95=0,0;MATEID=560063_1;EVENT=560063;SECONDARY;SU=46;PE=33;SR=13;ALG=PROD;AF=6.839e-05;NSAMP=2;MSQ=155.19;AC=2;AN=29246;NFAM=1
chr13	65708657	196223	N	<DEL>	311.88	PASS	SVTYPE=DEL;POS=65708657;SVLEN=-153;END=65708810;STRANDS=+-:11;CIPOS=-3,2;CIEND=-3,2;CIPOS95=0,0;CIEND95=0,0;SU=11;PE=0;SR=11;ALG=PROD;AF=3.419e-05;NSAMP=1;MSQ=311.72;AC=1;AN=29246;NFAM=1
chr13	65712157	115703_2	N	[chr9:61459346[N	2694.09	LOW	SVTYPE=BND;POS=65712157;STRANDS=--:5,++:5;IMPRECISE;CIPOS=-50,49;CIEND=-112,48;CIPOS95=-1,1;CIEND95=-63,48;MATEID=115703_1;EVENT=115703;SECONDARY;SU=10;PE=4;SR=6;ALG=SUM;AF=0.0003078;NSAMP=7;MSQ=21.63;AC=9;AN=29240;NFAM=7
chr13	65712171	196224_1	N	N[chr13:93272492[	563236	LOW	SVTYPE=BND;POS=65712171;STRANDS=+-:4;CIPOS=-9,8;CIEND=-9,8;CIPOS95=0,0;CIEND95=0,0;MATEID=196224_2;EVENT=196224;SU=4;PE=0;SR=4;ALG=PROD;AF=0.2638;NSAMP=7424;MSQ=44.59;RECLASSIFIED;AC=7714;AN=29246;NFAM=6912
chr13	65712171	44478_2	N	N[chr2:129294898[	273975	LOW	SVTYPE=BND;POS=65712171;STRANDS=-+:4;CIPOS=-9,8;CIEND=-9,8;CIPOS95=0,0;CIEND95=0,0;MATEID=44478_1;EVENT=44478;SECONDARY;SU=4;PE=0;SR=4;ALG=PROD;AF=0.1602;NSAMP=4542;MSQ=33.52;AC=4684;AN=29246;NFAM=4244
chr13	65712171	94296_2	N	N]chr6:104075849]	247432	LOW	SVTYPE=BND;POS=65712171;STRANDS=++:177;CIPOS=-4,4;CIEND=-4,4;CIPOS95=0,0;CIEND95=0,0;MATEID=94296_1;EVENT=94296;SECONDARY;SU=177;PE=0;SR=177;ALG=PROD;AF=0.1485;NSAMP=4343;MSQ=31.73;AC=4343;AN=29246;NFAM=4069
chr13	65720900	85239_2	N	N[chr5:64434332[	92.42	LOW	SVTYPE=BND;POS=65720900;STRANDS=-+:4;IMPRECISE;CIPOS=-6,9;CIEND=-6,9;CIPOS95=-1,4;CIEND95=-1,3;MATEID=85239_1;EVENT=85239;SECONDARY;SU=4;PE=2;SR=2;ALG=PROD;AF=6.839e-05;NSAMP=1;MSQ=60.25;AC=2;AN=29246;NFAM=1
chr13	65734373	196225	N	<DEL>	698.47	PASS	SVTYPE=DEL;POS=65734373;SVLEN=-4054;END=65738427;STRANDS=+-:30;CIPOS=-23,22;CIEND=-30,24;CIPOS95=0,0;CIEND95=0,0;SU=30;PE=17;SR=13;ALG=PROD;AF=6.839e-05;NSAMP=2;MSQ=349.24;AC=2;AN=29246;NFAM=2
chr13	65737782	94297_2	N	N]chr6:114788720]	492636	LOW	SVTYPE=BND;POS=65737782;STRANDS=++:4066;IMPRECISE;CIPOS=-1,186;CIEND=-1,114;CIPOS95=-1,10;CIEND95=-1,1;MATEID=94297_1;EVENT=94297;SECONDARY;SU=4066;PE=4066;SR=0;ALG=PROD;AF=0.1305;NSAMP=3814;MSQ=62.07;AC=3817;AN=29246;NFAM=3519
chr13	65739698	32528_1	N	]chr22:38277727]N	171.64	LOW	SVTYPE=BND;POS=65739698;STRANDS=-+:4;CIPOS=-9,8;CIEND=-9,8;CIPOS95=0,0;CIEND95=0,0;MATEID=32528_2;EVENT=32528;SU=4;PE=0;SR=4;ALG=PROD;AF=0.000171;NSAMP=5;MSQ=32.96;AC=5;AN=29246;NFAM=4
chr13	65748823	196226_1	N	N[chr13:65751432[	21030.1	PASS	SVTYPE=BND;POS=65748823;STRANDS=+-:887;CIPOS=-1,1;CIEND=-2,0;CIPOS95=0,0;CIEND95=0,0;MATEID=196226_2;EVENT=196226;SU=887;PE=538;SR=349;ALG=PROD;AF=0.001368;NSAMP=39;MSQ=447.41;RECLASSIFIED;AC=40;AN=29246;NFAM=38
chr13	65751432	196226_2	N	]chr13:65748823]N	21030.1	PASS	SVTYPE=BND;POS=65748823;STRANDS=+-:887;CIPOS=-2,0;CIEND=-1,1;CIPOS95=0,0;CIEND95=0,0;MATEID=196226_1;EVENT=196226;SECONDARY;SU=887;PE=538;SR=349;ALG=PROD;AF=0.001368;NSAMP=39;MSQ=447.41;RECLASSIFIED;AC=40;AN=29246;NFAM=38
chr13	65770927	102985_2	N	[chr7:30056361[N	2452.62	LOW	SVTYPE=BND;POS=65770927;STRANDS=--:4;CIPOS=-9,8;CIEND=-9,8;CIPOS95=0,0;CIEND95=0,0;MATEID=102985_1;EVENT=102985;SECONDARY;SU=4;PE=0;SR=4;ALG=PROD;AF=0.00277;NSAMP=80;MSQ=19.64;AC=81;AN=29246;NFAM=80
chr13	65770928	23499_2	N	[chr11:82841045[N	131390	LOW	SVTYPE=BND;POS=65770928;STRANDS=--:41;CIPOS=-9,8;CIEND=-9,8;CIPOS95=0,0;CIEND95=0,0;MATEID=23499_1;EVENT=23499;SECONDARY;SU=41;PE=0;SR=41;ALG=PROD;AF=0.07399;NSAMP=2128;MSQ=41.4;AC=2164;AN=29246;NFAM=2062
chr13	65777828	196227	N	<DEL>	361.41	PASS	SVTYPE=DEL;POS=65777828;SVLEN=-76;END=65777904;STRANDS=+-:11;CIPOS=-3,2;CIEND=-3,2;CIPOS95=0,0;CIEND95=0,0;SU=11;PE=0;SR=11;ALG=PROD;AF=3.421e-05;NSAMP=1;MSQ=335.77;AC=1;AN=29232;NFAM=1
chr13	65786350	196228	N	<DEL>	3012.29	PASS	SVTYPE=DEL;POS=65786350;SVLEN=-128936;END=65915286;STRANDS=+-:128;CIPOS=-3,2;CIEND=-4,2;CIPOS95=0,0;CIEND95=0,0;SU=128;PE=85;SR=43;ALG=PROD;AF=3.419e-05;NSAMP=1;MSQ=539.47;AC=1;AN=29246;NFAM=1
chr13	65793646	196229	N	<DEL>	912.04	PASS	SVTYPE=DEL;POS=65793646;SVLEN=-3832;END=65797478;STRANDS=+-:39;CIPOS=-30,29;CIEND=-23,21;CIPOS95=0,0;CIEND95=0,0;SU=39;PE=24;SR=15;ALG=PROD;AF=6.839e-05;NSAMP=2;MSQ=445.01;AC=2;AN=29246;NFAM=1
chr13	65794509	196231	N	<DEL>	1243.02	PASS	SVTYPE=DEL;POS=65794509;SVLEN=-6052;END=65800561;STRANDS=+-:52;CIPOS=-2,0;CIEND=-2,0;CIPOS95=0,0;CIEND95=0,0;SU=52;PE=30;SR=22;ALG=PROD;AF=3.42e-05;NSAMP=1;MSQ=1199.06;AC=1;AN=29236;NFAM=1
chr13	65794553	196230_1	N	N[chr13:65794657[	1012.03	PASS	SVTYPE=BND;POS=65794553;STRANDS=+-:35;CIPOS=-24,22;CIEND=-24,22;CIPOS95=0,0;CIEND95=0,0;MATEID=196230_2;EVENT=196230;SU=35;PE=1;SR=34;ALG=PROD;AF=0.0001027;NSAMP=3;MSQ=312.7;RECLASSIFIED;AC=3;AN=29224;NFAM=3
chr13	65794657	196230_2	N	]chr13:65794553]N	1012.03	PASS	SVTYPE=BND;POS=65794553;STRANDS=+-:35;CIPOS=-24,22;CIEND=-24,22;CIPOS95=0,0;CIEND95=0,0;MATEID=196230_1;EVENT=196230;SECONDARY;SU=35;PE=1;SR=34;ALG=PROD;AF=0.0001027;NSAMP=3;MSQ=312.7;RECLASSIFIED;AC=3;AN=29224;NFAM=3
chr13	65813814	196234	N	<DEL>	113.52	PASS	SVTYPE=DEL;POS=65813814;SVLEN=-69;END=65813883;STRANDS=+-:6;IMPRECISE;CIPOS=-6,5;CIEND=0,9;CIPOS95=0,0;CIEND95=0,1;SU=6;PE=0;SR=6;ALG=PROD;AF=3.42e-05;NSAMP=1;MSQ=101.82;RETAINED;AC=1;AN=29238;NFAM=1
chr13	65820973	196236	N	<DEL>	614.37	PASS	SVTYPE=DEL;POS=65820973;SVLEN=-1616;END=65822589;STRANDS=+-:28;CIPOS=-10,9;CIEND=-2,0;CIPOS95=0,0;CIEND95=0,0;SU=28;PE=12;SR=16;ALG=PROD;AF=3.419e-05;NSAMP=1;MSQ=614.37;AC=1;AN=29246;NFAM=1
chr13	65821434	196237	N	<DEL>	284.93	PASS	SVTYPE=DEL;POS=65821434;SVLEN=-60;END=65821494;STRANDS=+-:9;CIPOS=-4,3;CIEND=-4,3;CIPOS95=0,0;CIEND95=0,0;SU=9;PE=0;SR=9;ALG=PROD;AF=3.419e-05;NSAMP=1;MSQ=284.8;AC=1;AN=29246;NFAM=1
chr13	65822148	196238_1	N	N[chr13:65822480[	1334.37	LOW	SVTYPE=BND;POS=65822148;STRANDS=+-:83;CIPOS=-6,5;CIEND=-8,6;CIPOS95=0,0;CIEND95=0,0;MATEID=196238_2;EVENT=196238;SU=83;PE=0;SR=83;ALG=PROD;AF=0.001334;NSAMP=39;MSQ=17.98;RECLASSIFIED;AC=39;AN=29246;NFAM=39
chr13	65822480	196238_2	N	]chr13:65822148]N	1334.37	LOW	SVTYPE=BND;POS=65822148;STRANDS=+-:83;CIPOS=-8,6;CIEND=-6,5;CIPOS95=0,0;CIEND95=0,0;MATEID=196238_1;EVENT=196238;SECONDARY;SU=83;PE=0;SR=83;ALG=PROD;AF=0.001334;NSAMP=39;MSQ=17.98;RECLASSIFIED;AC=39;AN=29246;NFAM=39
chr13	65822674	31401_1	N	]chr17:60048971]N	2296.5	LOW	SVTYPE=BND;POS=65822674;STRANDS=-+:4;CIPOS=-9,8;CIEND=-9,8;CIPOS95=0,0;CIEND95=0,0;MATEID=31401_2;EVENT=31401;SU=4;PE=0;SR=4;ALG=PROD;AF=0.003112;NSAMP=86;MSQ=16.64;AC=91;AN=29246;NFAM=85
chr13	65825023	85240_2	N	[chr5:25065594[N	42.72	LOW	SVTYPE=BND;POS=65825023;STRANDS=--:4;IMPRECISE;CIPOS=-10,9;CIEND=-10,9;CIPOS95=-1,0;CIEND95=-1,0;MATEID=85240_1;EVENT=85240;SECONDARY;SU=4;PE=1;SR=3;ALG=PROD;AF=6.839e-05;NSAMP=2;MSQ=21.2;AC=2;AN=29246;NFAM=2
chr13	65825754	30813_1	N	]chr15:72876092]N	5.76	LOW	SVTYPE=BND;POS=65825754;STRANDS=-+:4;IMPRECISE;CIPOS=-10,8;CIEND=-9,9;CIPOS95=-1,0;CIEND95=0,1;MATEID=30813_2;EVENT=30813;SU=4;PE=1;SR=3;ALG=PROD;AF=3.419e-05;NSAMP=1;MSQ=4.73;AC=1;AN=29246;NFAM=1
chr13	65831033	475893	N	<DUP>	192.17	PASS	SVTYPE=DUP;POS=65831033;SVLEN=5798;END=65836831;STRANDS=-+:27;IMPRECISE;CIPOS=-9,9;CIEND=-1,0;CIPOS95=0,0;CIEND95=-1,0;SU=27;PE=15;SR=12;ALG=PROD;AF=3.419e-05;NSAMP=1;MSQ=190.93;AC=1;AN=29246;NFAM=1
chr13	65851716	560239	N	<INV>	197.26	LOW	SVTYPE=INV;POS=65851716;SVLEN=418;END=65852134;STRANDS=++:1,--:4;IMPRECISE;CIPOS=-596,9;CIEND=-334,9;CIPOS95=-185,1;CIEND95=-175,2;SU=5;PE=5;SR=0;ALG=PROD;AF=0.000171;NSAMP=4;MSQ=41.49;AC=5;AN=29244;NFAM=4
chr13	65858160	475894_1	N	]chr13:65865091]N	2522.64	LOW	SVTYPE=BND;POS=65858160;STRANDS=-+:249;CIPOS=-8,2;CIEND=-4,4;CIPOS95=0,0;CIEND95=0,0;MATEID=475894_2;EVENT=475894;SU=249;PE=193;SR=56;ALG=PROD;AF=0.0005813;NSAMP=17;MSQ=141.95;RECLASSIFIED;AC=17;AN=29246;NFAM=17
chr13	65861959	560240_1	N	N]chr13:65862314]	108.83	LOW	SVTYPE=BND;POS=65861959;STRANDS=++:7;IMPRECISE;CIPOS=-10,3;CIEND=-2,9;CIPOS95=-3,1;CIEND95=0,1;MATEID=560240_2;EVENT=560240;SU=7;PE=4;SR=3;ALG=PROD;AF=0.0001368;NSAMP=4;MSQ=18.35;AC=4;AN=29244;NFAM=4
chr13	65862314	560240_2	N	N]chr13:65861959]	108.83	LOW	SVTYPE=BND;POS=65862314;STRANDS=++:7;IMPRECISE;CIPOS=-2,9;CIEND=-10,3;CIPOS95=0,1;CIEND95=-3,1;MATEID=560240_1;EVENT=560240;SECONDARY;SU=7;PE=4;SR=3;ALG=PROD;AF=0.0001368;NSAMP=4;MSQ=18.35;AC=4;AN=29244;NFAM=4
chr13	65865091	475894_2	N	N[chr13:65858160[	2522.64	LOW	SVTYPE=BND;POS=65858160;STRANDS=-+:249;CIPOS=-4,4;CIEND=-8,2;CIPOS95=0,0;CIEND95=0,0;MATEID=475894_1;EVENT=475894;SECONDARY;SU=249;PE=193;SR=56;ALG=PROD;AF=0.0005813;NSAMP=17;MSQ=141.95;RECLASSIFIED;AC=17;AN=29246;NFAM=17
chr13	65870561	196240	N	<DEL>	370.47	PASS	SVTYPE=DEL;POS=65870561;SVLEN=-1577;END=65872138;STRANDS=+-:21;CIPOS=-10,9;CIEND=-6,1;CIPOS95=0,0;CIEND95=0,0;SU=21;PE=15;SR=6;ALG=PROD;AF=3.419e-05;NSAMP=1;MSQ=368.39;AC=1;AN=29246;NFAM=1
chr13	65879956	196242	N	<DEL>	294165	PASS	SVTYPE=DEL;POS=65879956;SVLEN=-2179;END=65882135;STRANDS=+-:12890;CIPOS=0,0;CIEND=0,0;CIPOS95=0,0;CIEND95=0,0;SU=12890;PE=7339;SR=5551;ALG=PROD;AF=0.01829;NSAMP=525;MSQ=453.96;MEDGQR=4.6;Q10GQR=4.37;AC=535;AN=29246;NFAM=515
chr13	65883120	196243_1	N	N[chr13:65883215[	6887.66	LOW	SVTYPE=BND;POS=65883120;STRANDS=+-:22;CIPOS=-23,22;CIEND=-23,22;CIPOS95=0,0;CIEND95=0,0;MATEID=196243_2;EVENT=196243;SU=22;PE=0;SR=22;ALG=PROD;AF=0.00718;NSAMP=210;MSQ=16.8;RECLASSIFIED;AC=210;AN=29246;NFAM=208
chr13	65883173	23500_2	N	N[chr11:123697113[	9306.82	LOW	SVTYPE=BND;POS=65883173;STRANDS=-+:4;CIPOS=-9,8;CIEND=-9,8;CIPOS95=0,0;CIEND95=0,0;MATEID=23500_1;EVENT=23500;SECONDARY;SU=4;PE=0;SR=4;ALG=PROD;AF=0.008069;NSAMP=235;MSQ=23.61;AC=236;AN=29246;NFAM=233
chr13	65883215	196243_2	N	]chr13:65883120]N	6887.66	LOW	SVTYPE=BND;POS=65883120;STRANDS=+-:22;CIPOS=-23,22;CIEND=-23,22;CIPOS95=0,0;CIEND95=0,0;MATEID=196243_1;EVENT=196243;SECONDARY;SU=22;PE=0;SR=22;ALG=PROD;AF=0.00718;NSAMP=210;MSQ=16.8;RECLASSIFIED;AC=210;AN=29246;NFAM=208
chr13	65885005	31239_1	N	]chr17:20556415]N	92832.6	LOW	SVTYPE=BND;POS=65885005;STRANDS=-+:8;CIPOS=-29,28;CIEND=-29,28;CIPOS95=0,0;CIEND95=0,0;MATEID=31239_2;EVENT=31239;SU=8;PE=0;SR=8;ALG=PROD;AF=0.0518;NSAMP=1501;MSQ=33.15;AC=1515;AN=29246;NFAM=1449
chr13	65885517	475895_1	N	]chr13:65894613]N	16952.5	PASS	SVTYPE=BND;POS=65885517;STRANDS=-+:1670;CIPOS=-1,0;CIEND=-1,0;CIPOS95=0,0;CIEND95=0,0;MATEID=475895_2;EVENT=475895;SU=1670;PE=982;SR=688;ALG=PROD;AF=0.0013;NSAMP=38;MSQ=274.82;RECLASSIFIED;AC=38;AN=29242;NFAM=34
chr13	65888417	560245_1	N	N]chr13:65889581]	994.66	LOW	SVTYPE=BND;POS=65888417;STRANDS=++:4;IMPRECISE;CIPOS=-50,291;CIEND=-50,297;CIPOS95=-50,64;CIEND95=-50,67;MATEID=560245_2;EVENT=560245;SU=4;PE=4;SR=0;ALG=PROD;AF=0.001026;NSAMP=30;MSQ=30.45;AC=30;AN=29246;NFAM=30
chr13	65888481	560241	N	<INV>	7433.31	LOW	SVTYPE=INV;POS=65888481;SVLEN=846;END=65889327;STRANDS=++:81,--:7;IMPRECISE;CIPOS=-364,636;CIEND=-135,669;CIPOS95=-238,238;CIEND95=-135,253;SU=88;PE=88;SR=0;ALG=SUM;AF=0.004548;NSAMP=133;MSQ=52.69;RETAINED;AC=133;AN=29244;NFAM=133
chr13	65889581	560245_2	N	N]chr13:65888417]	994.66	LOW	SVTYPE=BND;POS=65889581;STRANDS=++:4;IMPRECISE;CIPOS=-50,297;CIEND=-50,291;CIPOS95=-50,67;CIEND95=-50,64;MATEID=560245_1;EVENT=560245;SECONDARY;SU=4;PE=4;SR=0;ALG=PROD;AF=0.001026;NSAMP=30;MSQ=30.45;AC=30;AN=29246;NFAM=30
chr13	65894078	475896	N	<DUP>	455.97	PASS	SVTYPE=DUP;POS=65894078;SVLEN=13555;END=65907633;STRANDS=-+:39;CIPOS=-10,9;CIEND=-2,0;CIPOS95=0,0;CIEND95=0,0;SU=39;PE=21;SR=18;ALG=PROD;AF=6.839e-05;NSAMP=1;MSQ=454.61;AC=2;AN=29246;NFAM=1
chr13	65894613	475895_2	N	N[chr13:65885517[	16952.5	PASS	SVTYPE=BND;POS=65885517;STRANDS=-+:1670;CIPOS=-1,0;CIEND=-1,0;CIPOS95=0,0;CIEND95=0,0;MATEID=475895_1;EVENT=475895;SECONDARY;SU=1670;PE=982;SR=688;ALG=PROD;AF=0.0013;NSAMP=38;MSQ=274.82;RECLASSIFIED;AC=38;AN=29242;NFAM=34
chr13	65900462	196244	N	<DEL>	166.59	PASS	SVTYPE=DEL;POS=65900462;SVLEN=-3002;END=65903464;STRANDS=+-:7;IMPRECISE;CIPOS=-10,9;CIEND=-10,8;CIPOS95=-1,1;CIEND95=-1,0;SU=7;PE=4;SR=3;ALG=PROD;AF=3.42e-05;NSAMP=1;MSQ=83.66;AC=1;AN=29240;NFAM=1
chr13	65900569	475737_2	N	N[chr13:57606120[	67.96	LOW	SVTYPE=BND;POS=57606120;STRANDS=-+:4;CIPOS=-9,8;CIEND=-9,8;CIPOS95=0,0;CIEND95=0,0;MATEID=475737_1;EVENT=475737;SECONDARY;SU=4;PE=0;SR=4;ALG=PROD;AF=3.42e-05;NSAMP=1;MSQ=23.72;RECLASSIFIED;AC=1;AN=29240;NFAM=1
chr13	65907316	196245	N	<DEL>	674.42	PASS	SVTYPE=DEL;POS=65907316;SVLEN=-18396;END=65925712;STRANDS=+-:25;CIPOS=-3,2;CIEND=-10,5;CIPOS95=0,0;CIEND95=0,0;SU=25;PE=16;SR=9;ALG=PROD;AF=3.419e-05;NSAMP=1;MSQ=674.42;AC=1;AN=29246;NFAM=1
chr13	65931488	196246	N	<DEL>	130.61	PASS	SVTYPE=DEL;POS=65931488;SVLEN=-58;END=65931546;STRANDS=+-:7;IMPRECISE;CIPOS=-9,5;CIEND=-7,6;CIPOS95=-1,0;CIEND95=0,0;SU=7;PE=2;SR=5;ALG=PROD;AF=3.42e-05;NSAMP=1;MSQ=104.89;AC=1;AN=29238;NFAM=1
chr13	65948167	196247	N	<DEL>	697.77	PASS	SVTYPE=DEL;POS=65948167;SVLEN=-10967;END=65959134;STRANDS=+-:10;CIPOS=-10,9;CIEND=-10,9;CIPOS95=0,0;CIEND95=0,0;SU=10;PE=0;SR=10;ALG=PROD;AF=3.419e-05;NSAMP=1;MSQ=692.33;AC=1;AN=29246;NFAM=1
chr13	65962080	196248_1	N	N[chr13:65962181[	174.34	LOW	SVTYPE=BND;POS=65962080;STRANDS=+-:6;CIPOS=-6,5;CIEND=-6,5;CIPOS95=0,0;CIEND95=0,0;MATEID=196248_2;EVENT=196248;SU=6;PE=0;SR=6;ALG=PROD;AF=3.419e-05;NSAMP=1;MSQ=173.77;RECLASSIFIED;AC=1;AN=29246;NFAM=1
chr13	65962181	196248_2	N	]chr13:65962080]N	174.34	LOW	SVTYPE=BND;POS=65962080;STRANDS=+-:6;CIPOS=-6,5;CIEND=-6,5;CIPOS95=0,0;CIEND95=0,0;MATEID=196248_1;EVENT=196248;SECONDARY;SU=6;PE=0;SR=6;ALG=PROD;AF=3.419e-05;NSAMP=1;MSQ=173.77;RECLASSIFIED;AC=1;AN=29246;NFAM=1
chr13	65966982	475898	N	<DUP>	82.46	PASS	SVTYPE=DUP;POS=65966982;SVLEN=11744;END=65978726;STRANDS=-+:12;IMPRECISE;CIPOS=-10,9;CIEND=-10,9;CIPOS95=-1,0;CIEND95=-1,1;SU=12;PE=9;SR=3;ALG=PROD;AF=3.419e-05;NSAMP=1;MSQ=81.22;AC=1;AN=29246;NFAM=1
chr13	65989465	23501_2	N	N]chr11:127508674]	93871	LOW	SVTYPE=BND;POS=65989465;STRANDS=++:10188;CIPOS=0,0;CIEND=0,0;CIPOS95=0,0;CIEND95=0,0;MATEID=23501_1;EVENT=23501;SECONDARY;SU=10188;PE=5060;SR=5128;ALG=PROD;AF=0.00848;NSAMP=248;MSQ=179.72;AC=248;AN=29246;NFAM=239
chr13	65989465	23502_2	N	[chr11:127508488[N	901.31	LOW	SVTYPE=BND;POS=65989465;STRANDS=--:42;IMPRECISE;CIPOS=-219,9;CIEND=-542,7;CIPOS95=-61,9;CIEND95=-86,7;MATEID=23502_1;EVENT=23502;SECONDARY;SU=42;PE=42;SR=0;ALG=PROD;AF=0.0002735;NSAMP=8;MSQ=26.12;AC=8;AN=29246;NFAM=8
chr13	65989466	74805_2	N	[chr4:174533003[N	120966	LOW	SVTYPE=BND;POS=65989466;STRANDS=--:11531;CIPOS=0,0;CIEND=0,0;CIPOS95=0,0;CIEND95=0,0;MATEID=74805_1;EVENT=74805;SECONDARY;SU=11531;PE=6076;SR=5455;ALG=PROD;AF=0.008481;NSAMP=248;MSQ=215.66;AC=248;AN=29242;NFAM=238
chr13	65989467	74806_2	N	N]chr4:174533301]	10207.3	LOW	SVTYPE=BND;POS=65989467;STRANDS=++:950;IMPRECISE;CIPOS=-4,154;CIEND=-2,226;CIPOS95=-3,3;CIEND95=-2,4;MATEID=74806_1;EVENT=74806;SECONDARY;SU=950;PE=950;SR=0;ALG=PROD;AF=0.001847;NSAMP=54;MSQ=69.53;AC=54;AN=29244;NFAM=51
chr13	65997457	196250	N	<DEL>	1747.76	PASS	SVTYPE=DEL;POS=65997457;SVLEN=-795;END=65998252;STRANDS=+-:66;CIPOS=-22,20;CIEND=-24,21;CIPOS95=0,0;CIEND95=0,0;SU=66;PE=40;SR=26;ALG=PROD;AF=6.839e-05;NSAMP=2;MSQ=872.27;AC=2;AN=29246;NFAM=1
chr13	66008953	196251	N	<DEL>	126495	PASS	SVTYPE=DEL;POS=66008953;SVLEN=-1406;END=66010359;STRANDS=+-:5161;CIPOS=0,0;CIEND=0,0;CIPOS95=0,0;CIEND95=0,0;SU=5161;PE=3168;SR=1993;ALG=PROD;AF=0.004308;NSAMP=124;MSQ=600.21;AC=126;AN=29246;NFAM=113
chr13	66021540	196253_1	N	N[chr13:66021604[	321.86	PASS	SVTYPE=BND;POS=66021540;STRANDS=+-:10;CIPOS=-10,9;CIEND=-10,9;CIPOS95=0,0;CIEND95=0,0;MATEID=196253_2;EVENT=196253;SU=10;PE=0;SR=10;ALG=PROD;AF=3.419e-05;NSAMP=1;MSQ=296.83;RETAINED;RECLASSIFIED;AC=1;AN=29246;NFAM=1
chr13	66021604	196253_2	N	]chr13:66021540]N	321.86	PASS	SVTYPE=BND;POS=66021540;STRANDS=+-:10;CIPOS=-10,9;CIEND=-10,9;CIPOS95=0,0;CIEND95=0,0;MATEID=196253_1;EVENT=196253;SECONDARY;SU=10;PE=0;SR=10;ALG=PROD;AF=3.419e-05;NSAMP=1;MSQ=296.83;RETAINED;RECLASSIFIED;AC=1;AN=29246;NFAM=1
chr13	66025503	560248_1	N	N]chr13:81064993]	170.64	LOW	SVTYPE=BND;POS=66025503;STRANDS=++:6;IMPRECISE;CIPOS=-10,529;CIEND=-10,543;CIPOS95=-1,163;CIEND95=-1,181;MATEID=560248_2;EVENT=560248;SU=6;PE=6;SR=0;ALG=PROD;AF=3.419e-05;NSAMP=1;MSQ=170.64;AC=1;AN=29246;NFAM=1
chr13	66031816	196254	N	<DEL>	608.94	PASS	SVTYPE=DEL;POS=66031816;SVLEN=-9856;END=66041672;STRANDS=+-:12;CIPOS=-10,9;CIEND=-10,9;CIPOS95=0,0;CIEND95=0,0;SU=12;PE=0;SR=12;ALG=PROD;AF=3.42e-05;NSAMP=1;MSQ=602.41;AC=1;AN=29244;NFAM=1
chr13	66034225	32669_1	N	N[chrX:11935073[	237.53	LOW	SVTYPE=BND;POS=66034225;STRANDS=+-:5;IMPRECISE;CIPOS=-50,369;CIEND=-639,49;CIPOS95=-50,110;CIEND95=-190,49;MATEID=32669_2;EVENT=32669;SU=5;PE=5;SR=0;ALG=PROD;AF=3.42e-05;NSAMP=1;MSQ=230.82;AC=1;AN=29244;NFAM=1
chr13	66038322	94298_2	N	N[chr6:118069892[	13583.8	LOW	SVTYPE=BND;POS=66038322;STRANDS=-+:114;CIPOS=-9,8;CIEND=-8,5;CIPOS95=0,0;CIEND95=0,0;MATEID=94298_1;EVENT=94298;SECONDARY;SU=114;PE=54;SR=60;ALG=PROD;AF=0.001607;NSAMP=47;MSQ=142;AC=47;AN=29246;NFAM=46
chr13	66054630	30425_1	N	N]chr14:57600718]	12.88	LOW	SVTYPE=BND;POS=66054630;STRANDS=++:4;IMPRECISE;CIPOS=-10,441;CIEND=-9,526;CIPOS95=-2,125;CIEND95=0,180;MATEID=30425_2;EVENT=30425;SU=4;PE=4;SR=0;ALG=PROD;AF=3.419e-05;NSAMP=1;MSQ=12.11;AC=1;AN=29246;NFAM=1
chr13	66066880	560249_1	N	[chr13:66067849[N	25.69	LOW	SVTYPE=BND;POS=66066880;STRANDS=--:4;IMPRECISE;CIPOS=-430,9;CIEND=-440,9;CIPOS95=-113,1;CIEND95=-115,2;MATEID=560249_2;EVENT=560249;SU=4;PE=4;SR=0;ALG=PROD;AF=6.839e-05;NSAMP=2;MSQ=12.81;AC=2;AN=29246;NFAM=2
chr13	66067849	560249_2	N	[chr13:66066880[N	25.69	LOW	SVTYPE=BND;POS=66067849;STRANDS=--:4;IMPRECISE;CIPOS=-440,9;CIEND=-430,9;CIPOS95=-115,2;CIEND95=-113,1;MATEID=560249_1;EVENT=560249;SECONDARY;SU=4;PE=4;SR=0;ALG=PROD;AF=6.839e-05;NSAMP=2;MSQ=12.81;AC=2;AN=29246;NFAM=2
chr13	66069678	196256	N	<DEL>	134.76	PASS	SVTYPE=DEL;POS=66069678;SVLEN=-1960;END=66071638;STRANDS=+-:9;CIPOS=-7,6;CIEND=-7,3;CIPOS95=0,0;CIEND95=0,0;SU=9;PE=4;SR=5;ALG=PROD;AF=3.419e-05;NSAMP=1;MSQ=134.76;AC=1;AN=29246;NFAM=1
chr13	66071890	196257	N	<DEL>	446.71	PASS	SVTYPE=DEL;POS=66071890;SVLEN=-22741;END=66094631;STRANDS=+-:16;CIPOS=-9,9;CIEND=-7,2;CIPOS95=0,0;CIEND95=0,0;SU=16;PE=11;SR=5;ALG=PROD;AF=3.419e-05;NSAMP=1;MSQ=446.67;AC=1;AN=29246;NFAM=1
chr13	66078045	196258	N	<DEL>	629.71	PASS	SVTYPE=DEL;POS=66078045;SVLEN=-682;END=66078727;STRANDS=+-:25;CIPOS=-2,1;CIEND=-10,9;CIPOS95=0,0;CIEND95=0,0;SU=25;PE=13;SR=12;ALG=PROD;AF=3.419e-05;NSAMP=1;MSQ=629.46;AC=1;AN=29246;NFAM=1
chr13	66078572	560250	N	<INV>	131.05	LOW	SVTYPE=INV;POS=66078572;SVLEN=168;END=66078740;STRANDS=++:1,--:3;IMPRECISE;CIPOS=-10,9;CIEND=-10,9;CIPOS95=-3,1;CIEND95=-3,3;SU=4;PE=3;SR=1;ALG=PROD;AF=0.000171;NSAMP=5;MSQ=25.28;AC=5;AN=29246;NFAM=5
chr13	66087892	196259	N	<DEL>	272.01	PASS	SVTYPE=DEL;POS=66087892;SVLEN=-34608;END=66122500;STRANDS=+-:15;CIPOS=-4,4;CIEND=-5,2;CIPOS95=0,0;CIEND95=0,0;SU=15;PE=8;SR=7;ALG=PROD;AF=3.419e-05;NSAMP=1;MSQ=266.57;AC=1;AN=29246;NFAM=1
chr13	66098026	74807_2	N	]chr4:98882420]N	143.77	LOW	SVTYPE=BND;POS=66098026;STRANDS=+-:7;IMPRECISE;CIPOS=-396,9;CIEND=-10,473;CIPOS95=-85,1;CIEND95=-1,113;MATEID=74807_1;EVENT=74807;SECONDARY;SU=7;PE=7;SR=0;ALG=PROD;AF=3.419e-05;NSAMP=1;MSQ=143.77;AC=1;AN=29246;NFAM=1
chr13	66099474	196260	N	<DEL>	470.47	PASS	SVTYPE=DEL;POS=66099474;SVLEN=-132;END=66099606;STRANDS=+-:15;CIPOS=-10,6;CIEND=-10,9;CIPOS95=0,0;CIEND95=0,0;SU=15;PE=0;SR=15;ALG=PROD;AF=3.419e-05;NSAMP=1;MSQ=470.47;AC=1;AN=29246;NFAM=1
chr13	66114756	2920_2	N	[chr1:106683558[N	21516.2	LOW	SVTYPE=BND;POS=66114756;STRANDS=--:29;CIPOS=-9,8;CIEND=-9,8;CIPOS95=0,0;CIEND95=0,0;MATEID=2920_1;EVENT=2920;SECONDARY;SU=29;PE=0;SR=29;ALG=PROD;AF=0.02291;NSAMP=670;MSQ=20.63;AC=670;AN=29246;NFAM=667
chr13	66114760	19387_2	N	[chr10:21786464[N	87.68	LOW	SVTYPE=BND;POS=66114760;STRANDS=--:4;CIPOS=-9,8;CIEND=-9,8;CIPOS95=0,0;CIEND95=0,0;MATEID=19387_1;EVENT=19387;SECONDARY;SU=4;PE=0;SR=4;ALG=PROD;AF=3.419e-05;NSAMP=1;MSQ=59.86;AC=1;AN=29246;NFAM=1
chr13	66124159	475901_1	N	]chr13:66126291]N	61.65	LOW	SVTYPE=BND;POS=66124159;STRANDS=-+:11;CIPOS=-26,25;CIEND=-26,25;CIPOS95=0,0;CIEND95=0,0;MATEID=475901_2;EVENT=475901;SU=11;PE=0;SR=11;ALG=PROD;AF=6.839e-05;NSAMP=2;MSQ=30.83;RECLASSIFIED;AC=2;AN=29246;NFAM=2
chr13	66124207	196262_1	N	N[chr13:66126294[	266.19	LOW	SVTYPE=BND;POS=66124207;STRANDS=+-:12;CIPOS=-26,25;CIEND=-26,25;CIPOS95=0,0;CIEND95=0,0;MATEID=196262_2;EVENT=196262;SU=12;PE=0;SR=12;ALG=PROD;AF=6.839e-05;NSAMP=2;MSQ=133.09;RECLASSIFIED;AC=2;AN=29246;NFAM=2
chr13	66126291	475901_2	N	N[chr13:66124159[	61.65	LOW	SVTYPE=BND;POS=66124159;STRANDS=-+:11;CIPOS=-26,25;CIEND=-26,25;CIPOS95=0,0;CIEND95=0,0;MATEID=475901_1;EVENT=475901;SECONDARY;SU=11;PE=0;SR=11;ALG=PROD;AF=6.839e-05;NSAMP=2;MSQ=30.83;RECLASSIFIED;AC=2;AN=29246;NFAM=2
chr13	66126294	196262_2	N	]chr13:66124207]N	266.19	LOW	SVTYPE=BND;POS=66124207;STRANDS=+-:12;CIPOS=-26,25;CIEND=-26,25;CIPOS95=0,0;CIEND95=0,0;MATEID=196262_1;EVENT=196262;SECONDARY;SU=12;PE=0;SR=12;ALG=PROD;AF=6.839e-05;NSAMP=2;MSQ=133.09;RECLASSIFIED;AC=2;AN=29246;NFAM=2
chr13	66130305	19388_2	N	]chr10:54223553]N	255487	LOW	SVTYPE=BND;POS=66130305;STRANDS=+-:20387;IMPRECISE;CIPOS=-93,2;CIEND=-18,71;CIPOS95=-1,1;CIEND95=0,0;MATEID=19388_1;EVENT=19388;SECONDARY;SU=20387;PE=20387;SR=0;ALG=PROD;AF=0.07095;NSAMP=2075;MSQ=50.02;AC=2075;AN=29246;NFAM=1891
chr13	66130457	19389_2	N	N[chr10:54223521[	6.64753e+06	PASS	SVTYPE=BND;POS=66130457;STRANDS=-+:288825;CIPOS=0,0;CIEND=0,0;CIPOS95=0,0;CIEND95=0,0;MATEID=19389_1;EVENT=19389;SECONDARY;SU=288825;PE=93324;SR=195501;AF=0.3643;NSAMP=10655;MSQ=365.26;AC=10655;AN=29246;NFAM=9853
chr13	66131365	196263	N	<DEL>	597.22	PASS	SVTYPE=DEL;POS=66131365;SVLEN=-2393;END=66133758;STRANDS=+-:26;CIPOS=-10,8;CIEND=-6,8;CIPOS95=0,0;CIEND95=0,0;SU=26;PE=16;SR=10;ALG=PROD;AF=3.419e-05;NSAMP=1;MSQ=596.33;AC=1;AN=29246;NFAM=1
chr13	66135573	196264_1	N	N[chr13:66135908[	795.44	LOW	SVTYPE=BND;POS=66135573;STRANDS=+-:12;CIPOS=-10,9;CIEND=-10,9;CIPOS95=0,0;CIEND95=0,0;MATEID=196264_2;EVENT=196264;SU=12;PE=2;SR=10;ALG=PROD;AF=0.0004103;NSAMP=12;MSQ=62.94;RECLASSIFIED;AC=12;AN=29246;NFAM=12
chr13	66135908	196264_2	N	]chr13:66135573]N	795.44	LOW	SVTYPE=BND;POS=66135573;STRANDS=+-:12;CIPOS=-10,9;CIEND=-10,9;CIPOS95=0,0;CIEND95=0,0;MATEID=196264_1;EVENT=196264;SECONDARY;SU=12;PE=2;SR=10;ALG=PROD;AF=0.0004103;NSAMP=12;MSQ=62.94;RECLASSIFIED;AC=12;AN=29246;NFAM=12
chr13	66141457	196269	N	<DEL>	63788.8	PASS	SVTYPE=DEL;POS=66141457;SVLEN=-5161;END=66146618;STRANDS=+-:240;IMPRECISE;CIPOS=-33,22;CIEND=-413,30;CIPOS95=-2,2;CIEND95=-7,7;SU=240;PE=240;SR=0;ALG=PROD;AF=0.06295;NSAMP=1714;MSQ=26.24;RETAINED;MEDGQR=1.8;Q10GQR=1.48;AC=1841;AN=29246;NFAM=1636
chr13	66144836	196270_1	N	N[chr13:66229902[	368.4	LOW	SVTYPE=BND;POS=66144836;STRANDS=+-:6;IMPRECISE;CIPOS=-10,395;CIEND=-237,9;CIPOS95=-2,114;CIEND95=-91,2;MATEID=196270_2;EVENT=196270;SU=6;PE=6;SR=0;ALG=PROD;AF=0.0004103;NSAMP=12;MSQ=26.23;RECLASSIFIED;AC=12;AN=29246;NFAM=12
chr13	66146711	62365_2	N	[chr3:16000413[N	163371	LOW	SVTYPE=BND;POS=66146711;STRANDS=--:7762;IMPRECISE;CIPOS=-51,9;CIEND=-137,8;CIPOS95=0,0;CIEND95=-3,3;MATEID=62365_1;EVENT=62365;SECONDARY;SU=7762;PE=7762;SR=0;ALG=PROD;AF=0.08791;NSAMP=2571;MSQ=43.9;AC=2571;AN=29246;NFAM=2523
chr13	66146926	110399_2	N	N[chr8:57942194[	32.88	LOW	SVTYPE=BND;POS=66146926;STRANDS=-+:4;IMPRECISE;CIPOS=-10,320;CIEND=-494,8;CIPOS95=-2,111;CIEND95=-169,1;MATEID=110399_1;EVENT=110399;SECONDARY;SU=4;PE=4;SR=0;ALG=PROD;AF=3.419e-05;NSAMP=1;MSQ=32.88;AC=1;AN=29246;NFAM=1
chr13	66152514	19390_2	N	N[chr10:100321895[	3737.21	LOW	SVTYPE=BND;POS=66152514;STRANDS=-+:8;CIPOS=-29,28;CIEND=-29,28;CIPOS95=0,0;CIEND95=0,0;MATEID=19390_1;EVENT=19390;SECONDARY;SU=8;PE=0;SR=8;ALG=PROD;AF=0.0053;NSAMP=155;MSQ=16.98;AC=155;AN=29246;NFAM=155
chr13	66157141	196271_1	N	N[chr13:66158145[	14.38	LOW	SVTYPE=BND;POS=66157141;STRANDS=+-:4;IMPRECISE;CIPOS=-10,712;CIEND=-703,9;CIPOS95=-2,241;CIEND95=-239,2;MATEID=196271_2;EVENT=196271;SU=4;PE=4;SR=0;ALG=PROD;AF=3.419e-05;NSAMP=1;MSQ=12.05;RECLASSIFIED;AC=1;AN=29246;NFAM=1
chr13	66158145	196271_2	N	]chr13:66157141]N	14.38	LOW	SVTYPE=BND;POS=66157141;STRANDS=+-:4;IMPRECISE;CIPOS=-703,9;CIEND=-10,712;CIPOS95=-239,2;CIEND95=-2,241;MATEID=196271_1;EVENT=196271;SECONDARY;SU=4;PE=4;SR=0;ALG=PROD;AF=3.419e-05;NSAMP=1;MSQ=12.05;RECLASSIFIED;AC=1;AN=29246;NFAM=1
chr13	66159030	196272_1	N	N[chr13:66161833[	30797	PASS	SVTYPE=BND;POS=66159030;STRANDS=+-:1366;CIPOS=-1,0;CIEND=-1,0;CIPOS95=0,0;CIEND95=0,0;MATEID=196272_2;EVENT=196272;SU=1366;PE=757;SR=609;ALG=PROD;AF=0.00171;NSAMP=49;MSQ=420.89;RECLASSIFIED;AC=50;AN=29246;NFAM=49
chr13	66161833	196272_2	N	]chr13:66159030]N	30797	PASS	SVTYPE=BND;POS=66159030;STRANDS=+-:1366;CIPOS=-1,0;CIEND=-1,0;CIPOS95=0,0;CIEND95=0,0;MATEID=196272_1;EVENT=196272;SECONDARY;SU=1366;PE=757;SR=609;ALG=PROD;AF=0.00171;NSAMP=49;MSQ=420.89;RECLASSIFIED;AC=50;AN=29246;NFAM=49
chr13	66196302	2921_2	N	[chr1:189797040[N	18996.7	LOW	SVTYPE=BND;POS=66196302;STRANDS=--:3603;CIPOS=0,0;CIEND=0,0;CIPOS95=0,0;CIEND95=0,0;MATEID=2921_1;EVENT=2921;SECONDARY;SU=3603;PE=615;SR=2988;ALG=PROD;AF=0.009813;NSAMP=287;MSQ=45.16;AC=287;AN=29246;NFAM=284
chr13	66196404	2922_2	N	N]chr1:189797065]	508.52	LOW	SVTYPE=BND;POS=66196404;STRANDS=++:145;CIPOS=-5,8;CIEND=-7,8;CIPOS95=0,0;CIEND95=0,0;MATEID=2922_1;EVENT=2922;SECONDARY;SU=145;PE=99;SR=46;ALG=PROD;AF=0.0007864;NSAMP=23;MSQ=18.07;AC=23;AN=29246;NFAM=23
chr13	66211192	196274_1	N	N[chr13:66211262[	405.38	PASS	SVTYPE=BND;POS=66211192;STRANDS=+-:15;CIPOS=-3,1;CIEND=-2,1;CIPOS95=0,0;CIEND95=0,0;MATEID=196274_2;EVENT=196274;SU=15;PE=0;SR=15;ALG=PROD;AF=3.419e-05;NSAMP=1;MSQ=404.65;RECLASSIFIED;AC=1;AN=29246;NFAM=1
chr13	66211262	196274_2	N	]chr13:66211192]N	405.38	PASS	SVTYPE=BND;POS=66211192;STRANDS=+-:15;CIPOS=-2,1;CIEND=-3,1;CIPOS95=0,0;CIEND95=0,0;MATEID=196274_1;EVENT=196274;SECONDARY;SU=15;PE=0;SR=15;ALG=PROD;AF=3.419e-05;NSAMP=1;MSQ=404.65;RECLASSIFIED;AC=1;AN=29246;NFAM=1
chr13	66215745	102986_2	N	[chr7:92516056[N	46.36	LOW	SVTYPE=BND;POS=66215745;STRANDS=--:4;CIPOS=-9,8;CIEND=-9,8;CIPOS95=0,0;CIEND95=0,0;MATEID=102986_1;EVENT=102986;SECONDARY;SU=4;PE=0;SR=4;ALG=PROD;AF=0.0001368;NSAMP=4;MSQ=9.69;AC=4;AN=29246;NFAM=4
chr13	66215768	196275_1	N	N[chr13:66215825[	35287	LOW	SVTYPE=BND;POS=66215768;STRANDS=+-:8;IMPRECISE;CIPOS=-30,25;CIEND=-20,22;CIPOS95=-1,1;CIEND95=0,0;MATEID=196275_2;EVENT=196275;SU=8;PE=4;SR=4;ALG=PROD;AF=0.01826;NSAMP=438;MSQ=40.7;RECLASSIFIED;AC=529;AN=28976;NFAM=427
chr13	66215825	196275_2	N	]chr13:66215768]N	35287	LOW	SVTYPE=BND;POS=66215768;STRANDS=+-:8;IMPRECISE;CIPOS=-20,22;CIEND=-30,25;CIPOS95=0,0;CIEND95=-1,1;MATEID=196275_1;EVENT=196275;SECONDARY;SU=8;PE=4;SR=4;ALG=PROD;AF=0.01826;NSAMP=438;MSQ=40.7;RECLASSIFIED;AC=529;AN=28976;NFAM=427
chr13	66224100	196276	N	<DEL>	415.14	PASS	SVTYPE=DEL;POS=66224100;SVLEN=-86;END=66224186;STRANDS=+-:16;CIPOS=-3,1;CIEND=-10,9;CIPOS95=0,0;CIEND95=0,0;SU=16;PE=1;SR=15;ALG=PROD;AF=3.419e-05;NSAMP=1;MSQ=410.67;AC=1;AN=29246;NFAM=1
chr13	66226804	196277_1	N	N[chr13:66232227[	2702.42	LOW	SVTYPE=BND;POS=66226804;STRANDS=+-:147;IMPRECISE;CIPOS=-50,213;CIEND=-260,14;CIPOS95=-6,6;CIEND95=-12,12;MATEID=196277_2;EVENT=196277;SU=147;PE=147;SR=0;ALG=PROD;AF=0.0001026;NSAMP=3;MSQ=206.73;RECLASSIFIED;AC=3;AN=29246;NFAM=3
chr13	66229902	196270_2	N	]chr13:66144836]N	368.4	LOW	SVTYPE=BND;POS=66144836;STRANDS=+-:6;IMPRECISE;CIPOS=-237,9;CIEND=-10,395;CIPOS95=-91,2;CIEND95=-2,114;MATEID=196270_1;EVENT=196270;SECONDARY;SU=6;PE=6;SR=0;ALG=PROD;AF=0.0004103;NSAMP=12;MSQ=26.23;RECLASSIFIED;AC=12;AN=29246;NFAM=12
chr13	66232227	196277_2	N	]chr13:66226804]N	2702.42	LOW	SVTYPE=BND;POS=66226804;STRANDS=+-:147;IMPRECISE;CIPOS=-260,14;CIEND=-50,213;CIPOS95=-12,12;CIEND95=-6,6;MATEID=196277_1;EVENT=196277;SECONDARY;SU=147;PE=147;SR=0;ALG=PROD;AF=0.0001026;NSAMP=3;MSQ=206.73;RECLASSIFIED;AC=3;AN=29246;NFAM=3
chr13	66244572	196279	N	<DEL>	101.88	PASS	SVTYPE=DEL;POS=66244572;SVLEN=-1183;END=66245755;STRANDS=+-:5;IMPRECISE;CIPOS=-10,9;CIEND=-10,9;CIPOS95=-1,3;CIEND95=-3,1;SU=5;PE=4;SR=1;ALG=PROD;AF=3.419e-05;NSAMP=1;MSQ=101.88;AC=1;AN=29246;NFAM=1
chr13	66245461	196280_1	N	N[chr13:66245569[	683.31	PASS	SVTYPE=BND;POS=66245461;STRANDS=+-:27;CIPOS=-22,20;CIEND=-22,21;CIPOS95=0,0;CIEND95=0,0;MATEID=196280_2;EVENT=196280;SU=27;PE=0;SR=27;ALG=PROD;AF=6.839e-05;NSAMP=2;MSQ=341.65;RECLASSIFIED;AC=2;AN=29246;NFAM=1
chr13	66245569	196280_2	N	]chr13:66245461]N	683.31	PASS	SVTYPE=BND;POS=66245461;STRANDS=+-:27;CIPOS=-22,21;CIEND=-22,20;CIPOS95=0,0;CIEND95=0,0;MATEID=196280_1;EVENT=196280;SECONDARY;SU=27;PE=0;SR=27;ALG=PROD;AF=6.839e-05;NSAMP=2;MSQ=341.65;RECLASSIFIED;AC=2;AN=29246;NFAM=1
chr13	66254925	196281	N	<DEL>	92.91	PASS	SVTYPE=DEL;POS=66254925;SVLEN=-5685;END=66260610;STRANDS=+-:5;IMPRECISE;CIPOS=-10,539;CIEND=-549,9;CIPOS95=-1,166;CIEND95=-175,1;SU=5;PE=5;SR=0;ALG=PROD;AF=6.839e-05;NSAMP=2;MSQ=34.58;AC=2;AN=29246;NFAM=2
chr13	66258024	31019_1	N	]chr16:75826218]N	221.36	LOW	SVTYPE=BND;POS=66258024;STRANDS=-+:12;IMPRECISE;CIPOS=-427,29;CIEND=-30,446;CIPOS95=-85,29;CIEND95=-30,85;MATEID=31019_2;EVENT=31019;SU=12;PE=12;SR=0;ALG=PROD;AF=6.839e-05;NSAMP=2;MSQ=110.68;AC=2;AN=29246;NFAM=2
chr13	66260577	475902_1	N	]chr13:66281899]N	102.22	LOW	SVTYPE=BND;POS=66260577;STRANDS=-+:26;CIPOS=-24,23;CIEND=-24,23;CIPOS95=0,0;CIEND95=0,0;MATEID=475902_2;EVENT=475902;SU=26;PE=2;SR=24;ALG=PROD;AF=3.419e-05;NSAMP=1;MSQ=11.77;RECLASSIFIED;AC=1;AN=29246;NFAM=1
chr13	66268100	196282	N	<DEL>	2452.77	PASS	SVTYPE=DEL;POS=66268100;SVLEN=-173;END=66268273;STRANDS=+-:87;CIPOS=-5,4;CIEND=-5,4;CIPOS95=0,0;CIEND95=0,0;SU=87;PE=1;SR=86;ALG=PROD;AF=0.0003077;NSAMP=9;MSQ=272.23;AC=9;AN=29246;NFAM=9
chr13	66269870	560251	N	<INV>	50.06	LOW	SVTYPE=INV;POS=66269870;SVLEN=191;END=66270061;STRANDS=++:1,--:3;IMPRECISE;CIPOS=-10,9;CIEND=-10,9;CIPOS95=-3,3;CIEND95=-3,3;SU=4;PE=3;SR=1;ALG=PROD;AF=3.419e-05;NSAMP=1;MSQ=23.87;AC=1;AN=29246;NFAM=1
chr13	66272213	475903_1	N	]chr13:99455845]N	3281.05	LOW	SVTYPE=BND;POS=66272213;STRANDS=-+:4;IMPRECISE;CIPOS=-7,7;CIEND=-10,8;CIPOS95=-2,3;CIEND95=-1,0;MATEID=475903_2;EVENT=475903;SU=4;PE=0;SR=4;ALG=PROD;AF=0.005231;NSAMP=152;MSQ=11.53;RECLASSIFIED;AC=153;AN=29246;NFAM=152
chr13	66281899	475902_2	N	N[chr13:66260577[	102.22	LOW	SVTYPE=BND;POS=66260577;STRANDS=-+:26;CIPOS=-24,23;CIEND=-24,23;CIPOS95=0,0;CIEND95=0,0;MATEID=475902_1;EVENT=475902;SECONDARY;SU=26;PE=2;SR=24;ALG=PROD;AF=3.419e-05;NSAMP=1;MSQ=11.77;RECLASSIFIED;AC=1;AN=29246;NFAM=1
chr13	66299542	30804_1	N	]chr15:64201751]N	48.21	LOW	SVTYPE=BND;POS=66299542;STRANDS=-+:5;CIPOS=-10,9;CIEND=-10,9;CIPOS95=0,0;CIEND95=0,0;MATEID=30804_2;EVENT=30804;SU=5;PE=0;SR=5;ALG=PROD;AF=3.419e-05;NSAMP=1;MSQ=32.81;AC=1;AN=29246;NFAM=1
chr13	66300505	196283_1	N	N[chr13:66300718[	3498.32	PASS	SVTYPE=BND;POS=66300505;STRANDS=+-:131;CIPOS=-4,2;CIEND=-3,2;CIPOS95=0,0;CIEND95=0,0;MATEID=196283_2;EVENT=196283;SU=131;PE=3;SR=128;ALG=PROD;AF=0.0002394;NSAMP=7;MSQ=218.33;RECLASSIFIED;AC=7;AN=29240;NFAM=7
chr13	66300718	196283_2	N	]chr13:66300505]N	3498.32	PASS	SVTYPE=BND;POS=66300505;STRANDS=+-:131;CIPOS=-3,2;CIEND=-4,2;CIPOS95=0,0;CIEND95=0,0;MATEID=196283_1;EVENT=196283;SECONDARY;SU=131;PE=3;SR=128;ALG=PROD;AF=0.0002394;NSAMP=7;MSQ=218.33;RECLASSIFIED;AC=7;AN=29240;NFAM=7
chr13	66306868	196284	N	<DEL>	449.81	PASS	SVTYPE=DEL;POS=66306868;SVLEN=-1232;END=66308100;STRANDS=+-:16;CIPOS=-10,9;CIEND=-10,9;CIPOS95=0,0;CIEND95=0,0;SU=16;PE=11;SR=5;ALG=PROD;AF=3.419e-05;NSAMP=1;MSQ=449.68;AC=1;AN=29246;NFAM=1
chr13	66315145	196285_1	N	N[chr13:66315364[	179.24	LOW	SVTYPE=BND;POS=66315145;STRANDS=+-:6;CIPOS=-7,5;CIEND=-6,5;CIPOS95=0,0;CIEND95=0,0;MATEID=196285_2;EVENT=196285;SU=6;PE=0;SR=6;ALG=PROD;AF=3.419e-05;NSAMP=1;MSQ=4.68;RECLASSIFIED;AC=1;AN=29246;NFAM=1
chr13	66315364	196285_2	N	]chr13:66315145]N	179.24	LOW	SVTYPE=BND;POS=66315145;STRANDS=+-:6;CIPOS=-6,5;CIEND=-7,5;CIPOS95=0,0;CIEND95=0,0;MATEID=196285_1;EVENT=196285;SECONDARY;SU=6;PE=0;SR=6;ALG=PROD;AF=3.419e-05;NSAMP=1;MSQ=4.68;RECLASSIFIED;AC=1;AN=29246;NFAM=1
chr13	66317737	115704_2	N	]chr9:77399204]N	55341.8	LOW	SVTYPE=BND;POS=66317737;STRANDS=+-:22;IMPRECISE;CIPOS=-30,29;CIEND=-8,26;CIPOS95=-1,1;CIEND95=-1,1;MATEID=115704_1;EVENT=115704;SECONDARY;SU=22;PE=20;SR=2;ALG=PROD;AF=0.007659;NSAMP=224;MSQ=246.58;AC=224;AN=29246;NFAM=224
chr13	66319387	196286	N	<DEL>	81037.7	PASS	SVTYPE=DEL;POS=66319387;SVLEN=-6434;END=66325821;STRANDS=+-:3616;CIPOS=0,0;CIEND=0,0;CIPOS95=0,0;CIEND95=0,0;SU=3616;PE=2058;SR=1558;ALG=PROD;AF=0.006018;NSAMP=174;MSQ=416.2;AC=176;AN=29246;NFAM=171
chr13	66324484	196287_1	N	N[chr13:66324616[	3326.64	PASS	SVTYPE=BND;POS=66324484;STRANDS=+-:128;CIPOS=-4,4;CIEND=-4,3;CIPOS95=0,0;CIEND95=0,0;MATEID=196287_2;EVENT=196287;SU=128;PE=1;SR=127;ALG=PROD;AF=0.000342;NSAMP=10;MSQ=235.24;RECLASSIFIED;AC=10;AN=29242;NFAM=10
chr13	66324616	196287_2	N	]chr13:66324484]N	3326.64	PASS	SVTYPE=BND;POS=66324484;STRANDS=+-:128;CIPOS=-4,3;CIEND=-4,4;CIPOS95=0,0;CIEND95=0,0;MATEID=196287_1;EVENT=196287;SECONDARY;SU=128;PE=1;SR=127;ALG=PROD;AF=0.000342;NSAMP=10;MSQ=235.24;RECLASSIFIED;AC=10;AN=29242;NFAM=10
chr13	66327683	196288	N	<DEL>	998.3	PASS	SVTYPE=DEL;POS=66327683;SVLEN=-8545;END=66336228;STRANDS=+-:40;CIPOS=-10,9;CIEND=-2,0;CIPOS95=0,0;CIEND95=0,0;SU=40;PE=25;SR=15;ALG=PROD;AF=3.419e-05;NSAMP=1;MSQ=998.3;AC=1;AN=29246;NFAM=1
chr13	66332535	196289	N	<DEL>	419.62	PASS	SVTYPE=DEL;POS=66332535;SVLEN=-2557;END=66335092;STRANDS=+-:18;CIPOS=-3,3;CIEND=-5,2;CIPOS95=0,0;CIEND95=0,0;SU=18;PE=10;SR=8;ALG=PROD;AF=3.419e-05;NSAMP=1;MSQ=419.62;AC=1;AN=29246;NFAM=1
chr13	66405895	196293	N	<DEL>	452.77	PASS	SVTYPE=DEL;POS=66405895;SVLEN=-95;END=66405990;STRANDS=+-:16;CIPOS=-2,1;CIEND=-2,1;CIPOS95=0,0;CIEND95=0,0;SU=16;PE=0;SR=16;ALG=PROD;AF=3.419e-05;NSAMP=1;MSQ=452.75;AC=1;AN=29246;NFAM=1
chr13	66411364	475904	N	<DUP>	515.28	PASS	SVTYPE=DUP;POS=66411364;SVLEN=911;END=66412275;STRANDS=-+:64;IMPRECISE;CIPOS=-214,19;CIEND=-16,281;CIPOS95=-14,14;CIEND95=-15,15;SU=64;PE=64;SR=0;ALG=PROD;AF=0.000171;NSAMP=5;MSQ=36.62;AC=5;AN=29246;NFAM=5
chr13	66426484	196294_1	N	N[chr13:66426536[	141527	LOW	SVTYPE=BND;POS=66426484;STRANDS=+-:4215;CIPOS=0,0;CIEND=0,0;CIPOS95=0,0;CIEND95=0,0;MATEID=196294_2;EVENT=196294;SU=4215;PE=30;SR=4185;ALG=PROD;AF=0.01414;NSAMP=404;MSQ=179.97;RECLASSIFIED;AC=413;AN=29214;NFAM=386
chr13	66426536	196294_2	N	]chr13:66426484]N	141527	LOW	SVTYPE=BND;POS=66426484;STRANDS=+-:4215;CIPOS=0,0;CIEND=0,0;CIPOS95=0,0;CIEND95=0,0;MATEID=196294_1;EVENT=196294;SECONDARY;SU=4215;PE=30;SR=4185;ALG=PROD;AF=0.01414;NSAMP=404;MSQ=179.97;RECLASSIFIED;AC=413;AN=29214;NFAM=386
chr13	66433902	196295	N	<DEL>	2067.91	PASS	SVTYPE=DEL;POS=66433902;SVLEN=-4639;END=66438541;STRANDS=+-:90;CIPOS=-10,9;CIEND=-10,8;CIPOS95=0,0;CIEND95=0,0;SU=90;PE=66;SR=24;ALG=PROD;AF=3.419e-05;NSAMP=1;MSQ=467.52;AC=1;AN=29246;NFAM=1
chr13	66436832	196296	N	<DEL>	3218.87	PASS	SVTYPE=DEL;POS=66436832;SVLEN=-1079;END=66437911;STRANDS=+-:126;CIPOS=-5,3;CIEND=-4,24;CIPOS95=0,0;CIEND95=0,0;SU=126;PE=73;SR=53;ALG=PROD;AF=0.0002052;NSAMP=6;MSQ=536.48;AC=6;AN=29246;NFAM=3
chr13	66439044	196297	N	<DEL>	676.8	PASS	SVTYPE=DEL;POS=66439044;SVLEN=-862;END=66439906;STRANDS=+-:27;CIPOS=-2,1;CIEND=-2,0;CIPOS95=0,0;CIEND95=0,0;SU=27;PE=13;SR=14;ALG=PROD;AF=3.419e-05;NSAMP=1;MSQ=671.48;AC=1;AN=29246;NFAM=1
chr13	66445584	85241_2	N	[chr5:136493945[N	13558.9	LOW	SVTYPE=BND;POS=66445584;STRANDS=--:1254,-+:32,+-:36;IMPRECISE;CIPOS=-867,49;CIEND=-562,532;CIPOS95=-233,49;CIEND95=-86,86;MATEID=85241_1;EVENT=85241;SECONDARY;SU=1322;PE=1287;SR=35;ALG=SUM;AF=0.01662;NSAMP=486;MSQ=23.97;AC=486;AN=29244;NFAM=486
chr13	66445584	85243_2	N	N[chr5:136493939[	22598.2	LOW	SVTYPE=BND;POS=66445584;STRANDS=-+:265;CIPOS=-3,3;CIEND=-3,3;CIPOS95=0,0;CIEND95=0,0;MATEID=85243_1;EVENT=85243;SECONDARY;SU=265;PE=53;SR=212;ALG=PROD;AF=0.016;NSAMP=467;MSQ=30.8;AC=468;AN=29244;NFAM=461
chr13	66445677	85242_2	N	N]chr5:136494028]	3974.43	LOW	SVTYPE=BND;POS=66445677;STRANDS=++:675,-+:4;IMPRECISE;CIPOS=-71,726;CIEND=-666,486;CIPOS95=-71,128;CIEND95=-90,90;MATEID=85242_1;EVENT=85242;SECONDARY;SU=679;PE=679;SR=0;ALG=SUM;AF=0.003009;NSAMP=88;MSQ=26.76;AC=88;AN=29246;NFAM=88
chr13	66461456	560254	N	<INV>	336.69	LOW	SVTYPE=INV;POS=66461456;SVLEN=109;END=66461565;STRANDS=++:1,--:3;IMPRECISE;CIPOS=-35,5;CIEND=-9,1;CIPOS95=-26,5;CIEND95=-9,1;SU=4;PE=4;SR=0;ALG=PROD;AF=0.000342;NSAMP=10;MSQ=23.83;AC=10;AN=29244;NFAM=10
chr13	66472197	196299_1	N	N[chr13:66472539[	764.58	LOW	SVTYPE=BND;POS=66472197;STRANDS=+-:43;CIPOS=-9,8;CIEND=-9,8;CIPOS95=0,0;CIEND95=0,0;MATEID=196299_2;EVENT=196299;SU=43;PE=0;SR=43;ALG=PROD;AF=0.0008548;NSAMP=25;MSQ=15.22;RECLASSIFIED;AC=25;AN=29246;NFAM=25
chr13	66472539	196299_2	N	]chr13:66472197]N	764.58	LOW	SVTYPE=BND;POS=66472197;STRANDS=+-:43;CIPOS=-9,8;CIEND=-9,8;CIPOS95=0,0;CIEND95=0,0;MATEID=196299_1;EVENT=196299;SECONDARY;SU=43;PE=0;SR=43;ALG=PROD;AF=0.0008548;NSAMP=25;MSQ=15.22;RECLASSIFIED;AC=25;AN=29246;NFAM=25
chr13	66482653	196300_1	N	N[chr13:66482757[	908.18	PASS	SVTYPE=BND;POS=66482653;STRANDS=+-:38;CIPOS=-11,21;CIEND=-23,22;CIPOS95=0,0;CIEND95=0,0;MATEID=196300_2;EVENT=196300;SU=38;PE=2;SR=36;ALG=PROD;AF=6.839e-05;NSAMP=2;MSQ=206.74;RECLASSIFIED;AC=2;AN=29246;NFAM=2
chr13	66482757	196300_2	N	]chr13:66482653]N	908.18	PASS	SVTYPE=BND;POS=66482653;STRANDS=+-:38;CIPOS=-23,22;CIEND=-11,21;CIPOS95=0,0;CIEND95=0,0;MATEID=196300_1;EVENT=196300;SECONDARY;SU=38;PE=2;SR=36;ALG=PROD;AF=6.839e-05;NSAMP=2;MSQ=206.74;RECLASSIFIED;AC=2;AN=29246;NFAM=2
chr13	66483665	196301	N	<DEL>	356.62	PASS	SVTYPE=DEL;POS=66483665;SVLEN=-119;END=66483784;STRANDS=+-:14;CIPOS=-25,22;CIEND=-25,29;CIPOS95=0,0;CIEND95=0,0;SU=14;PE=0;SR=14;ALG=PROD;AF=6.839e-05;NSAMP=2;MSQ=178.31;AC=2;AN=29246;NFAM=2
chr13	66483932	196302_1	N	N[chr13:66484013[	236.86	LOW	SVTYPE=BND;POS=66483932;STRANDS=+-:9;CIPOS=-4,3;CIEND=-4,3;CIPOS95=0,0;CIEND95=0,0;MATEID=196302_2;EVENT=196302;SU=9;PE=0;SR=9;ALG=PROD;AF=3.419e-05;NSAMP=1;MSQ=236.77;RECLASSIFIED;AC=1;AN=29246;NFAM=1
chr13	66484013	196302_2	N	]chr13:66483932]N	236.86	LOW	SVTYPE=BND;POS=66483932;STRANDS=+-:9;CIPOS=-4,3;CIEND=-4,3;CIPOS95=0,0;CIEND95=0,0;MATEID=196302_1;EVENT=196302;SECONDARY;SU=9;PE=0;SR=9;ALG=PROD;AF=3.419e-05;NSAMP=1;MSQ=236.77;RECLASSIFIED;AC=1;AN=29246;NFAM=1
chr13	66489136	560255	N	<INV>	638.44	LOW	SVTYPE=INV;POS=66489136;SVLEN=12922;END=66502058;STRANDS=++:29,--:1;CIPOS=-10,9;CIEND=-3,2;CIPOS95=0,0;CIEND95=0,0;SU=30;PE=21;SR=9;ALG=PROD;AF=3.419e-05;NSAMP=1;MSQ=638.42;AC=1;AN=29246;NFAM=1
chr13	66489217	560256_1	N	[chr13:66503092[N	320.55	PASS	SVTYPE=BND;POS=66489217;STRANDS=--:11;CIPOS=-10,9;CIEND=-5,4;CIPOS95=0,0;CIEND95=0,0;MATEID=560256_2;EVENT=560256;SU=11;PE=4;SR=7;ALG=PROD;AF=3.419e-05;NSAMP=1;MSQ=320.55;AC=1;AN=29246;NFAM=1
chr13	66495601	44479_2	N	N[chr2:223833242[	100.32	LOW	SVTYPE=BND;POS=66495601;STRANDS=-+:12;CIPOS=-29,28;CIEND=-29,28;CIPOS95=0,0;CIEND95=0,0;MATEID=44479_1;EVENT=44479;SECONDARY;SU=12;PE=0;SR=12;ALG=PROD;AF=3.419e-05;NSAMP=1;MSQ=12.11;AC=1;AN=29246;NFAM=1
chr13	66502941	196303	N	<DEL>	310.46	PASS	SVTYPE=DEL;POS=66502941;SVLEN=-200;END=66503141;STRANDS=+-:13;CIPOS=-10,9;CIEND=-10,9;CIPOS95=0,0;CIEND95=0,0;SU=13;PE=0;SR=13;ALG=PROD;AF=6.839e-05;NSAMP=2;MSQ=10.93;AC=2;AN=29244;NFAM=2
chr13	66503092	560256_2	N	[chr13:66489217[N	320.55	PASS	SVTYPE=BND;POS=66503092;STRANDS=--:11;CIPOS=-5,4;CIEND=-10,9;CIPOS95=0,0;CIEND95=0,0;MATEID=560256_1;EVENT=560256;SECONDARY;SU=11;PE=4;SR=7;ALG=PROD;AF=3.419e-05;NSAMP=1;MSQ=320.55;AC=1;AN=29246;NFAM=1
chr13	66521093	196304	N	<DEL>	464.45	PASS	SVTYPE=DEL;POS=66521093;SVLEN=-40287;END=66561380;STRANDS=+-:23;CIPOS=-2,1;CIEND=-10,9;CIPOS95=0,0;CIEND95=0,0;SU=23;PE=11;SR=12;ALG=PROD;AF=3.419e-05;NSAMP=1;MSQ=464.45;AC=1;AN=29246;NFAM=1
chr13	66524251	196305_1	N	N[chr13:66565090[	9965.96	PASS	SVTYPE=BND;POS=66524251;STRANDS=+-:446;CIPOS=-1,2;CIEND=-2,1;CIPOS95=0,0;CIEND95=0,0;MATEID=196305_2;EVENT=196305;SU=446;PE=251;SR=195;ALG=PROD;AF=0.000718;NSAMP=21;MSQ=439.26;RECLASSIFIED;AC=21;AN=29246;NFAM=18
chr13	66526457	196306_1	N	N[chr13:66526612[	229.39	LOW	SVTYPE=BND;POS=66526457;STRANDS=+-:7;CIPOS=-10,5;CIEND=-5,4;CIPOS95=0,0;CIEND95=0,0;MATEID=196306_2;EVENT=196306;SU=7;PE=0;SR=7;ALG=PROD;AF=3.419e-05;NSAMP=1;MSQ=224.81;RECLASSIFIED;AC=1;AN=29246;NFAM=1
chr13	66526612	196306_2	N	]chr13:66526457]N	229.39	LOW	SVTYPE=BND;POS=66526457;STRANDS=+-:7;CIPOS=-5,4;CIEND=-10,5;CIPOS95=0,0;CIEND95=0,0;MATEID=196306_1;EVENT=196306;SECONDARY;SU=7;PE=0;SR=7;ALG=PROD;AF=3.419e-05;NSAMP=1;MSQ=224.81;RECLASSIFIED;AC=1;AN=29246;NFAM=1
chr13	66544607	196307_1	N	N[chr13:66544867[	4626.9	PASS	SVTYPE=BND;POS=66544607;STRANDS=+-:120;CIPOS=-3,3;CIEND=-3,2;CIPOS95=0,0;CIEND95=0,0;MATEID=196307_2;EVENT=196307;SU=120;PE=6;SR=114;ALG=PROD;AF=0.0002735;NSAMP=8;MSQ=370.87;RECLASSIFIED;AC=8;AN=29246;NFAM=8
chr13	66544867	196307_2	N	]chr13:66544607]N	4626.9	PASS	SVTYPE=BND;POS=66544607;STRANDS=+-:120;CIPOS=-3,2;CIEND=-3,3;CIPOS95=0,0;CIEND95=0,0;MATEID=196307_1;EVENT=196307;SECONDARY;SU=120;PE=6;SR=114;ALG=PROD;AF=0.0002735;NSAMP=8;MSQ=370.87;RECLASSIFIED;AC=8;AN=29246;NFAM=8
chr13	66545521	196308	N	<DEL>	662.46	PASS	SVTYPE=DEL;POS=66545521;SVLEN=-1357;END=66546878;STRANDS=+-:27;CIPOS=-3,2;CIEND=-3,1;CIPOS95=0,0;CIEND95=0,0;SU=27;PE=15;SR=12;ALG=PROD;AF=3.419e-05;NSAMP=1;MSQ=662.46;AC=1;AN=29246;NFAM=1
chr13	66559672	196312_1	N	N[chr13:66560466[	70423.8	PASS	SVTYPE=BND;POS=66559672;STRANDS=+-:2182;CIPOS=-1,2;CIEND=-2,0;CIPOS95=0,0;CIEND95=0,0;MATEID=196312_2;EVENT=196312;SU=2182;PE=1841;SR=341;ALG=PROD;AF=0.005505;NSAMP=160;MSQ=372.38;RECLASSIFIED;AC=161;AN=29246;NFAM=153
chr13	66559682	196313	N	<DEL>	649.87	PASS	SVTYPE=DEL;POS=66559682;SVLEN=-10645;END=66570327;STRANDS=+-:21;IMPRECISE;CIPOS=-30,29;CIEND=-30,25;CIPOS95=-1,1;CIEND95=-3,3;SU=21;PE=19;SR=2;ALG=PROD;AF=0.0001026;NSAMP=3;MSQ=216.62;AC=3;AN=29246;NFAM=3
chr13	66560466	196312_2	N	]chr13:66559672]N	70423.8	PASS	SVTYPE=BND;POS=66559672;STRANDS=+-:2182;CIPOS=-2,0;CIEND=-1,2;CIPOS95=0,0;CIEND95=0,0;MATEID=196312_1;EVENT=196312;SECONDARY;SU=2182;PE=1841;SR=341;ALG=PROD;AF=0.005505;NSAMP=160;MSQ=372.38;RECLASSIFIED;AC=161;AN=29246;NFAM=153
chr13	66565090	196305_2	N	]chr13:66524251]N	9965.96	PASS	SVTYPE=BND;POS=66524251;STRANDS=+-:446;CIPOS=-2,1;CIEND=-1,2;CIPOS95=0,0;CIEND95=0,0;MATEID=196305_1;EVENT=196305;SECONDARY;SU=446;PE=251;SR=195;ALG=PROD;AF=0.000718;NSAMP=21;MSQ=439.26;RECLASSIFIED;AC=21;AN=29246;NFAM=18
chr13	66566813	196314_1	N	N[chr13:66595879[	10632.2	PASS	SVTYPE=BND;POS=66566813;STRANDS=+-:465;CIPOS=-3,2;CIEND=-2,0;CIPOS95=0,0;CIEND95=0,0;MATEID=196314_2;EVENT=196314;SU=465;PE=257;SR=208;ALG=PROD;AF=0.0007182;NSAMP=21;MSQ=455.86;RECLASSIFIED;AC=21;AN=29238;NFAM=18
chr13	66571323	560257	N	<INV>	161.28	LOW	SVTYPE=INV;POS=66571323;SVLEN=177;END=66571500;STRANDS=++:2,--:2;IMPRECISE;CIPOS=-54,5;CIEND=0,120;CIPOS95=-43,5;CIEND95=0,99;SU=4;PE=4;SR=0;ALG=PROD;AF=0.0002052;NSAMP=6;MSQ=17.58;AC=6;AN=29234;NFAM=6
chr13	66573668	196315_1	N	N[chr13:66573833[	258.32	PASS	SVTYPE=BND;POS=66573668;STRANDS=+-:13;CIPOS=-10,9;CIEND=-10,9;CIPOS95=0,0;CIEND95=0,0;MATEID=196315_2;EVENT=196315;SU=13;PE=0;SR=13;ALG=PROD;AF=3.419e-05;NSAMP=1;MSQ=257.55;RECLASSIFIED;AC=1;AN=29246;NFAM=1
chr13	66573833	196315_2	N	]chr13:66573668]N	258.32	PASS	SVTYPE=BND;POS=66573668;STRANDS=+-:13;CIPOS=-10,9;CIEND=-10,9;CIPOS95=0,0;CIEND95=0,0;MATEID=196315_1;EVENT=196315;SECONDARY;SU=13;PE=0;SR=13;ALG=PROD;AF=3.419e-05;NSAMP=1;MSQ=257.55;RECLASSIFIED;AC=1;AN=29246;NFAM=1
chr13	66580683	560258	N	<INV>	239.81	LOW	SVTYPE=INV;POS=66580683;SVLEN=90;END=66580773;STRANDS=++:1,--:3;IMPRECISE;CIPOS=-10,9;CIEND=-8,9;CIPOS95=-1,1;CIEND95=-1,1;SU=4;PE=2;SR=2;ALG=PROD;AF=0.0003761;NSAMP=11;MSQ=12.41;AC=11;AN=29246;NFAM=11
chr13	66581915	196316	N	<DEL>	177.19	PASS	SVTYPE=DEL;POS=66581915;SVLEN=-131;END=66582046;STRANDS=+-:6;CIPOS=-6,5;CIEND=-6,5;CIPOS95=0,0;CIEND95=0,0;SU=6;PE=0;SR=6;ALG=PROD;AF=3.419e-05;NSAMP=1;MSQ=176.78;AC=1;AN=29246;NFAM=1
chr13	66582451	196317	N	<DEL>	284.62	PASS	SVTYPE=DEL;POS=66582451;SVLEN=-2372;END=66584823;STRANDS=+-:14;IMPRECISE;CIPOS=-6,9;CIEND=-10,5;CIPOS95=-1,1;CIEND95=-1,0;SU=14;PE=11;SR=3;ALG=PROD;AF=3.419e-05;NSAMP=1;MSQ=284.61;AC=1;AN=29246;NFAM=1
chr13	66594492	19391_2	N	N]chr10:86621959]	240.64	LOW	SVTYPE=BND;POS=66594492;STRANDS=++:13;CIPOS=-29,28;CIEND=-29,28;CIPOS95=0,0;CIEND95=0,0;MATEID=19391_1;EVENT=19391;SECONDARY;SU=13;PE=0;SR=13;ALG=PROD;AF=0.0004787;NSAMP=14;MSQ=15.51;AC=14;AN=29246;NFAM=14
chr13	66595184	196318_1	N	N[chr13:66595737[	773.24	PASS	SVTYPE=BND;POS=66595184;STRANDS=+-:20;CIPOS=-10,9;CIEND=-5,2;CIPOS95=0,0;CIEND95=0,0;MATEID=196318_2;EVENT=196318;SU=20;PE=13;SR=7;ALG=PROD;AF=0.0001026;NSAMP=3;MSQ=252.56;RECLASSIFIED;AC=3;AN=29246;NFAM=3
chr13	66595737	196318_2	N	]chr13:66595184]N	773.24	PASS	SVTYPE=BND;POS=66595184;STRANDS=+-:20;CIPOS=-5,2;CIEND=-10,9;CIPOS95=0,0;CIEND95=0,0;MATEID=196318_1;EVENT=196318;SECONDARY;SU=20;PE=13;SR=7;ALG=PROD;AF=0.0001026;NSAMP=3;MSQ=252.56;RECLASSIFIED;AC=3;AN=29246;NFAM=3
chr13	66595879	196314_2	N	]chr13:66566813]N	10632.2	PASS	SVTYPE=BND;POS=66566813;STRANDS=+-:465;CIPOS=-2,0;CIEND=-3,2;CIPOS95=0,0;CIEND95=0,0;MATEID=196314_1;EVENT=196314;SECONDARY;SU=465;PE=257;SR=208;ALG=PROD;AF=0.0007182;NSAMP=21;MSQ=455.86;RECLASSIFIED;AC=21;AN=29238;NFAM=18
chr13	66600648	196319	N	<DEL>	4.26821e+06	PASS	SVTYPE=DEL;POS=66600648;SVLEN=-2641;END=66603289;STRANDS=+-:171089;CIPOS=0,0;CIEND=0,0;CIPOS95=0,0;CIEND95=0,0;SU=171089;PE=99772;SR=71317;ALG=PROD;AF=0.1307;NSAMP=3533;MSQ=657.61;MEDGQR=4.79;Q10GQR=4.52;AC=3821;AN=29238;NFAM=3293
chr13	66602594	196320_1	N	N[chr13:66602680[	477.09	LOW	SVTYPE=BND;POS=66602594;STRANDS=+-:11;CIPOS=-4,2;CIEND=-3,2;CIPOS95=0,0;CIEND95=0,0;MATEID=196320_2;EVENT=196320;SU=11;PE=1;SR=10;ALG=PROD;AF=3.483e-05;NSAMP=1;MSQ=242.78;RECLASSIFIED;AC=1;AN=28714;NFAM=1
chr13	66602680	196320_2	N	]chr13:66602594]N	477.09	LOW	SVTYPE=BND;POS=66602594;STRANDS=+-:11;CIPOS=-3,2;CIEND=-4,2;CIPOS95=0,0;CIEND95=0,0;MATEID=196320_1;EVENT=196320;SECONDARY;SU=11;PE=1;SR=10;ALG=PROD;AF=3.483e-05;NSAMP=1;MSQ=242.78;RECLASSIFIED;AC=1;AN=28714;NFAM=1
chr13	66604023	196321	N	<DEL>	1166.01	PASS	SVTYPE=DEL;POS=66604023;SVLEN=-114;END=66604137;STRANDS=+-:41;CIPOS=-23,16;CIEND=-10,9;CIPOS95=0,0;CIEND95=0,0;SU=41;PE=0;SR=41;ALG=PROD;AF=6.839e-05;NSAMP=2;MSQ=281.76;AC=2;AN=29244;NFAM=2
chr13	66613710	196322	N	<DEL>	233.8	PASS	SVTYPE=DEL;POS=66613710;SVLEN=-559;END=66614269;STRANDS=+-:11;CIPOS=-10,9;CIEND=-6,3;CIPOS95=0,0;CIEND95=0,0;SU=11;PE=5;SR=6;ALG=PROD;AF=3.419e-05;NSAMP=1;MSQ=233.7;AC=1;AN=29246;NFAM=1
chr13	66623200	26946_2	N	N[chr12:21662666[	654.95	LOW	SVTYPE=BND;POS=66623200;STRANDS=-+:75;IMPRECISE;CIPOS=-53,880;CIEND=-681,171;CIPOS95=-53,181;CIEND95=-115,115;MATEID=26946_1;EVENT=26946;SECONDARY;SU=75;PE=75;SR=0;ALG=SUM;AF=0.0006497;NSAMP=19;MSQ=18.47;AC=19;AN=29246;NFAM=19
chr13	66637605	196323	N	<DEL>	626.46	PASS	SVTYPE=DEL;POS=66637605;SVLEN=-189160;END=66826765;STRANDS=+-:26;CIPOS=-10,9;CIEND=-4,2;CIPOS95=0,0;CIEND95=0,0;SU=26;PE=18;SR=8;ALG=PROD;AF=3.419e-05;NSAMP=1;MSQ=626.46;AC=1;AN=29246;NFAM=1
chr13	66645529	196324	N	<DEL>	1480.41	PASS	SVTYPE=DEL;POS=66645529;SVLEN=-2881;END=66648410;STRANDS=+-:65;CIPOS=-30,29;CIEND=-25,22;CIPOS95=0,0;CIEND95=0,0;SU=65;PE=39;SR=26;ALG=PROD;AF=3.419e-05;NSAMP=1;MSQ=344.6;AC=1;AN=29246;NFAM=1
chr13	66659560	196327_1	N	N[chr13:66659802[	39554.3	LOW	SVTYPE=BND;POS=66659560;STRANDS=+-:4;IMPRECISE;CIPOS=-8,0;CIEND=-8,0;CIPOS95=-8,0;CIEND95=-8,0;MATEID=196327_2;EVENT=196327;SU=4;PE=0;SR=4;ALG=PROD;AF=0.02845;NSAMP=832;MSQ=31.85;RECLASSIFIED;AC=832;AN=29246;NFAM=826
chr13	66659562	2923_2	N	N[chr1:28458105[	8857.22	LOW	SVTYPE=BND;POS=66659562;STRANDS=-+:25;CIPOS=-9,8;CIEND=-9,8;CIPOS95=0,0;CIEND95=0,0;MATEID=2923_1;EVENT=2923;SECONDARY;SU=25;PE=0;SR=25;ALG=PROD;AF=0.00742;NSAMP=217;MSQ=24.74;AC=217;AN=29246;NFAM=215
chr13	66659562	44480_2	N	N]chr2:98770743]	5484.49	LOW	SVTYPE=BND;POS=66659562;STRANDS=++:77;CIPOS=-9,8;CIEND=-7,7;CIPOS95=0,0;CIEND95=0,0;MATEID=44480_1;EVENT=44480;SECONDARY;SU=77;PE=0;SR=77;ALG=PROD;AF=0.004377;NSAMP=128;MSQ=23.25;AC=128;AN=29246;NFAM=128
chr13	66659562	44481_2	N	N[chr2:108587288[	8298.74	LOW	SVTYPE=BND;POS=66659562;STRANDS=-+:17;CIPOS=-10,9;CIEND=-10,9;CIPOS95=0,0;CIEND95=0,0;MATEID=44481_1;EVENT=44481;SECONDARY;SU=17;PE=0;SR=17;ALG=PROD;AF=0.006907;NSAMP=202;MSQ=22.4;AC=202;AN=29246;NFAM=202
chr13	66659562	44482_2	N	N[chr2:12425982[	13723.6	LOW	SVTYPE=BND;POS=66659562;STRANDS=-+:4;CIPOS=-49,48;CIEND=-49,48;CIPOS95=0,0;CIEND95=0,0;MATEID=44482_1;EVENT=44482;SECONDARY;SU=4;PE=0;SR=4;ALG=PROD;AF=0.01166;NSAMP=341;MSQ=23.84;AC=341;AN=29246;NFAM=339
chr13	66659802	196327_2	N	]chr13:66659560]N	39554.3	LOW	SVTYPE=BND;POS=66659560;STRANDS=+-:4;IMPRECISE;CIPOS=-8,0;CIEND=-8,0;CIPOS95=-8,0;CIEND95=-8,0;MATEID=196327_1;EVENT=196327;SECONDARY;SU=4;PE=0;SR=4;ALG=PROD;AF=0.02845;NSAMP=832;MSQ=31.85;RECLASSIFIED;AC=832;AN=29246;NFAM=826
chr13	66666132	196329	N	<DEL>	278.6	PASS	SVTYPE=DEL;POS=66666132;SVLEN=-94951;END=66761083;STRANDS=+-:16;CIPOS=-4,4;CIEND=-10,9;CIPOS95=0,0;CIEND95=0,0;SU=16;PE=10;SR=6;ALG=PROD;AF=3.419e-05;NSAMP=1;MSQ=278.6;AC=1;AN=29246;NFAM=1
chr13	66681951	33000_1	N	]chrX:145332037]N	185629	LOW	SVTYPE=BND;POS=66681951;STRANDS=-+:2315;CIPOS=0,0;CIEND=0,0;CIPOS95=0,0;CIEND95=0,0;MATEID=33000_2;EVENT=33000;SU=2315;PE=0;SR=2315;ALG=PROD;AF=0.1128;NSAMP=3238;MSQ=35.83;AC=3300;AN=29246;NFAM=3129
chr13	66681968	62366_2	N	N]chr3:170694742]	24044.5	LOW	SVTYPE=BND;POS=66681968;STRANDS=++:60,--:9;IMPRECISE;CIPOS=-66,31;CIEND=-98,29;CIPOS95=-17,17;CIEND95=-49,29;MATEID=62366_1;EVENT=62366;SECONDARY;SU=69;PE=0;SR=69;ALG=SUM;AF=0.02089;NSAMP=607;MSQ=23.44;AC=611;AN=29246;NFAM=597
chr13	66694906	560259_1	N	[chr13:73045917[N	12940	LOW	SVTYPE=BND;POS=66694906;STRANDS=--:16;IMPRECISE;CIPOS=-493,29;CIEND=-387,29;CIPOS95=-75,29;CIEND95=-53,29;MATEID=560259_2;EVENT=560259;SU=16;PE=16;SR=0;ALG=PROD;AF=0.01429;NSAMP=418;MSQ=22.59;AC=418;AN=29246;NFAM=416
chr13	66704460	196330_1	N	N[chr13:66704637[	1774.94	LOW	SVTYPE=BND;POS=66704460;STRANDS=+-:66;CIPOS=-5,3;CIEND=-5,3;CIPOS95=0,0;CIEND95=0,0;MATEID=196330_2;EVENT=196330;SU=66;PE=5;SR=61;ALG=PROD;AF=0.0002735;NSAMP=8;MSQ=218.45;RECLASSIFIED;AC=8;AN=29246;NFAM=8
chr13	66704637	196330_2	N	]chr13:66704460]N	1774.94	LOW	SVTYPE=BND;POS=66704460;STRANDS=+-:66;CIPOS=-5,3;CIEND=-5,3;CIPOS95=0,0;CIEND95=0,0;MATEID=196330_1;EVENT=196330;SECONDARY;SU=66;PE=5;SR=61;ALG=PROD;AF=0.0002735;NSAMP=8;MSQ=218.45;RECLASSIFIED;AC=8;AN=29246;NFAM=8
chr13	66708031	559734_2	N	[chr13:48762527[N	83.52	LOW	SVTYPE=BND;POS=66708031;STRANDS=--:9;CIPOS=-8,3;CIEND=-10,9;CIPOS95=0,0;CIEND95=0,0;MATEID=559734_1;EVENT=559734;SECONDARY;SU=9;PE=4;SR=5;ALG=PROD;AF=3.419e-05;NSAMP=1;MSQ=80.59;AC=1;AN=29246;NFAM=1
chr13	66708776	196332	N	<DEL>	330.72	PASS	SVTYPE=DEL;POS=66708776;SVLEN=-12830;END=66721606;STRANDS=+-:16;CIPOS=-4,3;CIEND=-4,2;CIPOS95=0,0;CIEND95=0,0;SU=16;PE=8;SR=8;ALG=PROD;AF=3.419e-05;NSAMP=1;MSQ=329.7;AC=1;AN=29246;NFAM=1
chr13	66713653	62367_2	N	N[chr3:76322165[	5464.52	LOW	SVTYPE=BND;POS=66713653;STRANDS=-+:12;CIPOS=-29,28;CIEND=-29,28;CIPOS95=0,0;CIEND95=0,0;MATEID=62367_1;EVENT=62367;SECONDARY;SU=12;PE=0;SR=12;ALG=PROD;AF=0.006497;NSAMP=190;MSQ=17.96;AC=190;AN=29246;NFAM=189
chr13	66713653	85244_2	N	N]chr5:9633320]	1727.63	LOW	SVTYPE=BND;POS=66713653;STRANDS=++:4;CIPOS=-9,8;CIEND=-9,8;CIPOS95=0,0;CIEND95=0,0;MATEID=85244_1;EVENT=85244;SECONDARY;SU=4;PE=0;SR=4;ALG=PROD;AF=0.002428;NSAMP=71;MSQ=14.05;AC=71;AN=29246;NFAM=71
chr13	66717387	196333	N	<DEL>	182.61	PASS	SVTYPE=DEL;POS=66717387;SVLEN=-5458;END=66722845;STRANDS=+-:10;IMPRECISE;CIPOS=-10,374;CIEND=-347,9;CIPOS95=-3,54;CIEND95=-79,0;SU=10;PE=10;SR=0;ALG=PROD;AF=3.419e-05;NSAMP=1;MSQ=182.6;AC=1;AN=29246;NFAM=1
chr13	66719352	196334	N	<DEL>	865.91	PASS	SVTYPE=DEL;POS=66719352;SVLEN=-87848;END=66807200;STRANDS=+-:40;CIPOS=-23,22;CIEND=-24,22;CIPOS95=0,0;CIEND95=0,0;SU=40;PE=20;SR=20;ALG=PROD;AF=6.839e-05;NSAMP=2;MSQ=432.95;AC=2;AN=29246;NFAM=2
chr13	66730877	26947_2	N	N[chr12:8611017[	36.1	LOW	SVTYPE=BND;POS=66730877;STRANDS=-+:4;IMPRECISE;CIPOS=-9,8;CIEND=-7,8;CIPOS95=0,0;CIEND95=-1,3;MATEID=26947_1;EVENT=26947;SECONDARY;SU=4;PE=0;SR=4;ALG=PROD;AF=3.419e-05;NSAMP=1;MSQ=35.82;AC=1;AN=29246;NFAM=1
chr13	66731015	2924_2	N	]chr1:219922229]N	4218.06	LOW	SVTYPE=BND;POS=66731015;STRANDS=+-:4;IMPRECISE;CIPOS=-422,9;CIEND=-9,492;CIPOS95=-145,1;CIEND95=0,175;MATEID=2924_1;EVENT=2924;SECONDARY;SU=4;PE=4;SR=0;ALG=PROD;AF=0.002906;NSAMP=85;MSQ=48.11;AC=85;AN=29246;NFAM=85
chr13	66744030	196335	N	<DEL>	212.63	PASS	SVTYPE=DEL;POS=66744030;SVLEN=-1077;END=66745107;STRANDS=+-:14;CIPOS=-10,9;CIEND=-6,3;CIPOS95=0,0;CIEND95=0,0;SU=14;PE=8;SR=6;ALG=PROD;AF=3.419e-05;NSAMP=1;MSQ=212.53;AC=1;AN=29246;NFAM=1
chr13	66761883	196336	N	<DEL>	84736.6	PASS	SVTYPE=DEL;POS=66761883;SVLEN=-5390;END=66767273;STRANDS=+-:3707;CIPOS=0,0;CIEND=0,0;CIPOS95=0,0;CIEND95=0,0;SU=3707;PE=2225;SR=1482;ALG=PROD;AF=0.004924;NSAMP=142;MSQ=493;AC=144;AN=29246;NFAM=137
chr13	66773655	560260	N	<INV>	72.8	LOW	SVTYPE=INV;POS=66773655;SVLEN=112;END=66773767;STRANDS=++:2,--:2;IMPRECISE;CIPOS=-4,9;CIEND=-5,8;CIPOS95=-1,3;CIEND95=-1,5;SU=4;PE=1;SR=3;ALG=PROD;AF=6.839e-05;NSAMP=2;MSQ=28.46;AC=2;AN=29246;NFAM=2
chr13	66775352	196337	N	<DEL>	782.26	PASS	SVTYPE=DEL;POS=66775352;SVLEN=-85252;END=66860604;STRANDS=+-:37;CIPOS=-30,29;CIEND=-25,24;CIPOS95=0,0;CIEND95=0,0;SU=37;PE=21;SR=16;ALG=PROD;AF=6.839e-05;NSAMP=2;MSQ=391.13;AC=2;AN=29246;NFAM=2
chr13	66777570	475907_1	N	]chr13:66870726]N	381.39	LOW	SVTYPE=BND;POS=66777570;STRANDS=-+:14;IMPRECISE;CIPOS=-383,29;CIEND=-30,477;CIPOS95=-40,29;CIEND95=-30,71;MATEID=475907_2;EVENT=475907;SU=14;PE=14;SR=0;ALG=PROD;AF=6.839e-05;NSAMP=2;MSQ=39.23;RECLASSIFIED;AC=2;AN=29246;NFAM=2
chr13	66777968	196338_1	N	N[chr13:66871124[	117.2	LOW	SVTYPE=BND;POS=66777968;STRANDS=+-:4;IMPRECISE;CIPOS=-10,658;CIEND=-448,9;CIPOS95=-1,162;CIEND95=-124,2;MATEID=196338_2;EVENT=196338;SU=4;PE=4;SR=0;ALG=PROD;AF=3.419e-05;NSAMP=1;MSQ=116.72;RECLASSIFIED;AC=1;AN=29246;NFAM=1
chr13	66779882	31663_1	N	]chr18:74195895]N	52.19	LOW	SVTYPE=BND;POS=66779882;STRANDS=-+:4;IMPRECISE;CIPOS=-255,9;CIEND=-9,504;CIPOS95=-73,3;CIEND95=0,172;MATEID=31663_2;EVENT=31663;SU=4;PE=4;SR=0;ALG=PROD;AF=0.000171;NSAMP=5;MSQ=9.31;AC=5;AN=29246;NFAM=5
chr13	66780255	196339	N	<DEL>	521.05	PASS	SVTYPE=DEL;POS=66780255;SVLEN=-31746;END=66812001;STRANDS=+-:31;CIPOS=-24,23;CIEND=-24,22;CIPOS95=0,0;CIEND95=0,0;SU=31;PE=14;SR=17;ALG=PROD;AF=3.419e-05;NSAMP=1;MSQ=305.52;AC=1;AN=29246;NFAM=1
chr13	66801198	475909	N	<DUP>	279.33	PASS	SVTYPE=DUP;POS=66801198;SVLEN=91599;END=66892797;STRANDS=-+:25;CIPOS=-4,1;CIEND=-10,9;CIPOS95=0,0;CIEND95=0,0;SU=25;PE=15;SR=10;ALG=PROD;AF=3.421e-05;NSAMP=1;MSQ=250.43;AC=1;AN=29234;NFAM=1
chr13	66804825	196341_1	N	N[chr13:66805119[	207.2	LOW	SVTYPE=BND;POS=66804825;STRANDS=+-:6;CIPOS=-9,7;CIEND=-9,8;CIPOS95=0,0;CIEND95=0,0;MATEID=196341_2;EVENT=196341;SU=6;PE=2;SR=4;ALG=PROD;AF=0.0002052;NSAMP=6;MSQ=23.74;RECLASSIFIED;AC=6;AN=29244;NFAM=6
chr13	66805119	196341_2	N	]chr13:66804825]N	207.2	LOW	SVTYPE=BND;POS=66804825;STRANDS=+-:6;CIPOS=-9,8;CIEND=-9,7;CIPOS95=0,0;CIEND95=0,0;MATEID=196341_1;EVENT=196341;SECONDARY;SU=6;PE=2;SR=4;ALG=PROD;AF=0.0002052;NSAMP=6;MSQ=23.74;RECLASSIFIED;AC=6;AN=29244;NFAM=6
chr13	66808658	196342	N	<DEL>	854.27	PASS	SVTYPE=DEL;POS=66808658;SVLEN=-1249;END=66809907;STRANDS=+-:36;CIPOS=-2,1;CIEND=-2,0;CIPOS95=0,0;CIEND95=0,0;SU=36;PE=21;SR=15;ALG=PROD;AF=3.419e-05;NSAMP=1;MSQ=854.27;AC=1;AN=29246;NFAM=1
chr13	66824347	85245_2	N	N[chr5:27869493[	8906.34	LOW	SVTYPE=BND;POS=66824347;STRANDS=-+:4;CIPOS=-9,8;CIEND=-9,8;CIPOS95=0,0;CIEND95=0,0;MATEID=85245_1;EVENT=85245;SECONDARY;SU=4;PE=0;SR=4;ALG=PROD;AF=0.007044;NSAMP=199;MSQ=27;AC=206;AN=29246;NFAM=190
chr13	66824652	2925_2	N	[chr1:174833450[N	114590	LOW	SVTYPE=BND;POS=66824652;STRANDS=--:12;IMPRECISE;CIPOS=-672,26;CIEND=-521,29;CIPOS95=-147,26;CIEND95=-62,29;MATEID=2925_1;EVENT=2925;SECONDARY;SU=12;PE=12;SR=0;ALG=PROD;AF=0.09977;NSAMP=2540;MSQ=27.14;AC=2918;AN=29246;NFAM=2436
chr13	66824661	102987_2	N	N[chr7:123381985[	1078.35	LOW	SVTYPE=BND;POS=66824661;STRANDS=-+:17;CIPOS=-10,9;CIEND=-10,9;CIPOS95=0,0;CIEND95=0,0;MATEID=102987_1;EVENT=102987;SECONDARY;SU=17;PE=0;SR=17;ALG=PROD;AF=0.001402;NSAMP=41;MSQ=15.22;AC=41;AN=29246;NFAM=41
chr13	66824686	74808_2	N	N[chr4:59730976[	3710.1	LOW	SVTYPE=BND;POS=66824686;STRANDS=-+:4;CIPOS=-9,8;CIEND=-9,8;CIPOS95=0,0;CIEND95=0,0;MATEID=74808_1;EVENT=74808;SECONDARY;SU=4;PE=0;SR=4;ALG=PROD;AF=0.003966;NSAMP=115;MSQ=24.78;AC=116;AN=29246;NFAM=114
chr13	66841321	196345	N	<DEL>	308.65	PASS	SVTYPE=DEL;POS=66841321;SVLEN=-4541;END=66845862;STRANDS=+-:15;CIPOS=-4,4;CIEND=-5,4;CIPOS95=0,0;CIEND95=0,0;SU=15;PE=9;SR=6;ALG=PROD;AF=3.419e-05;NSAMP=1;MSQ=308.65;AC=1;AN=29246;NFAM=1
chr13	66849496	74809_2	N	[chr4:15470712[N	14018.1	LOW	SVTYPE=BND;POS=66849496;STRANDS=--:8;CIPOS=-29,28;CIEND=-29,28;CIPOS95=0,0;CIEND95=0,0;MATEID=74809_1;EVENT=74809;SECONDARY;SU=8;PE=0;SR=8;ALG=PROD;AF=0.01296;NSAMP=344;MSQ=20.23;AC=379;AN=29246;NFAM=337
chr13	66853347	196346_1	N	N[chr13:66853655[	843.25	LOW	SVTYPE=BND;POS=66853347;STRANDS=+-:12;CIPOS=-4,2;CIEND=-10,9;CIPOS95=0,0;CIEND95=0,0;MATEID=196346_2;EVENT=196346;SU=12;PE=1;SR=11;ALG=PROD;AF=0.0003761;NSAMP=11;MSQ=21.49;RECLASSIFIED;AC=11;AN=29246;NFAM=11
chr13	66853521	196347	N	<DEL>	2748.73	PASS	SVTYPE=DEL;POS=66853521;SVLEN=-10884;END=66864405;STRANDS=+-:116;CIPOS=-6,7;CIEND=-10,9;CIPOS95=0,0;CIEND95=0,0;SU=116;PE=73;SR=43;ALG=PROD;AF=3.419e-05;NSAMP=1;MSQ=341.72;AC=1;AN=29246;NFAM=1
chr13	66853655	196346_2	N	]chr13:66853347]N	843.25	LOW	SVTYPE=BND;POS=66853347;STRANDS=+-:12;CIPOS=-10,9;CIEND=-4,2;CIPOS95=0,0;CIEND95=0,0;MATEID=196346_1;EVENT=196346;SECONDARY;SU=12;PE=1;SR=11;ALG=PROD;AF=0.0003761;NSAMP=11;MSQ=21.49;RECLASSIFIED;AC=11;AN=29246;NFAM=11
chr13	66861075	475911	N	<DUP>	264	PASS	SVTYPE=DUP;POS=66861075;SVLEN=4002;END=66865077;STRANDS=-+:22;CIPOS=-4,1;CIEND=-3,2;CIPOS95=0,0;CIEND95=0,0;SU=22;PE=13;SR=9;ALG=PROD;AF=6.839e-05;NSAMP=1;MSQ=263.48;AC=2;AN=29246;NFAM=1
chr13	66866472	196349_1	N	N[chr13:66866753[	110.21	LOW	SVTYPE=BND;POS=66866472;STRANDS=+-:5;CIPOS=-10,9;CIEND=-10,9;CIPOS95=0,0;CIEND95=0,0;MATEID=196349_2;EVENT=196349;SU=5;PE=0;SR=5;ALG=PROD;AF=6.839e-05;NSAMP=2;MSQ=21.15;RECLASSIFIED;AC=2;AN=29246;NFAM=2
chr13	66866753	196349_2	N	]chr13:66866472]N	110.21	LOW	SVTYPE=BND;POS=66866472;STRANDS=+-:5;CIPOS=-10,9;CIEND=-10,9;CIPOS95=0,0;CIEND95=0,0;MATEID=196349_1;EVENT=196349;SECONDARY;SU=5;PE=0;SR=5;ALG=PROD;AF=6.839e-05;NSAMP=2;MSQ=21.15;RECLASSIFIED;AC=2;AN=29246;NFAM=2
chr13	66870726	475907_2	N	N[chr13:66777570[	381.39	LOW	SVTYPE=BND;POS=66777570;STRANDS=-+:14;IMPRECISE;CIPOS=-30,477;CIEND=-383,29;CIPOS95=-30,71;CIEND95=-40,29;MATEID=475907_1;EVENT=475907;SECONDARY;SU=14;PE=14;SR=0;ALG=PROD;AF=6.839e-05;NSAMP=2;MSQ=39.23;RECLASSIFIED;AC=2;AN=29246;NFAM=2
chr13	66871124	196338_2	N	]chr13:66777968]N	117.2	LOW	SVTYPE=BND;POS=66777968;STRANDS=+-:4;IMPRECISE;CIPOS=-448,9;CIEND=-10,658;CIPOS95=-124,2;CIEND95=-1,162;MATEID=196338_1;EVENT=196338;SECONDARY;SU=4;PE=4;SR=0;ALG=PROD;AF=3.419e-05;NSAMP=1;MSQ=116.72;RECLASSIFIED;AC=1;AN=29246;NFAM=1
chr13	66874908	85246_2	N	[chr5:138594257[N	48835.4	LOW	SVTYPE=BND;POS=66874908;STRANDS=--:8;CIPOS=-29,28;CIEND=-29,28;CIPOS95=0,0;CIEND95=0,0;MATEID=85246_1;EVENT=85246;SECONDARY;SU=8;PE=0;SR=8;ALG=PROD;AF=0.04254;NSAMP=1244;MSQ=24.14;AC=1244;AN=29246;NFAM=1214
chr13	66909545	196351	N	<DEL>	278.78	PASS	SVTYPE=DEL;POS=66909545;SVLEN=-92;END=66909637;STRANDS=+-:5;CIPOS=-10,9;CIEND=-10,9;CIPOS95=0,0;CIEND95=0,0;SU=5;PE=0;SR=5;ALG=PROD;AF=3.419e-05;NSAMP=1;MSQ=15.04;AC=1;AN=29246;NFAM=1
chr13	66913256	560261	N	<INV>	242.88	LOW	SVTYPE=INV;POS=66913256;SVLEN=54277;END=66967533;STRANDS=++:12,--:1;CIPOS=-5,6;CIEND=-6,6;CIPOS95=0,0;CIEND95=0,0;SU=13;PE=8;SR=5;ALG=PROD;AF=3.419e-05;NSAMP=1;MSQ=242.78;AC=1;AN=29246;NFAM=1
chr13	66928477	196353	N	<DEL>	425.44	PASS	SVTYPE=DEL;POS=66928477;SVLEN=-829;END=66929306;STRANDS=+-:29;CIPOS=-20,20;CIEND=-24,22;CIPOS95=0,0;CIEND95=0,0;SU=29;PE=15;SR=14;ALG=PROD;AF=3.419e-05;NSAMP=1;MSQ=125.8;AC=1;AN=29246;NFAM=1
chr13	66934248	196354	N	<DEL:ME:SINE|Alu|AluSq2>	513.22	PASS	SVTYPE=MEI;POS=66934248;SVLEN=-313;END=66934561;STRANDS=+-:13;CIPOS=-10,6;CIEND=0,9;CIPOS95=0,0;CIEND95=0,0;SU=13;PE=0;SR=13;ALG=PROD;AF=0.0001026;NSAMP=3;MSQ=170;AC=3;AN=29246;NFAM=3
chr13	66934547	196355_1	N	N[chr13:66934650[	266.8	PASS	SVTYPE=BND;POS=66934547;STRANDS=+-:12;CIPOS=-10,9;CIEND=-4,9;CIPOS95=0,0;CIEND95=0,0;MATEID=196355_2;EVENT=196355;SU=12;PE=0;SR=12;ALG=PROD;AF=3.419e-05;NSAMP=1;MSQ=266.76;RECLASSIFIED;AC=1;AN=29246;NFAM=1
chr13	66934559	31210_1	N	[chr17:5299701[N	378200	LOW	SVTYPE=BND;POS=66934559;STRANDS=--:339;CIPOS=-2,2;CIEND=-2,2;CIPOS95=0,0;CIEND95=0,0;MATEID=31210_2;EVENT=31210;SU=339;PE=0;SR=339;ALG=PROD;AF=0.1078;NSAMP=3151;MSQ=62.36;AC=3152;AN=29246;NFAM=2972
chr13	66934569	62368_2	N	N[chr3:197430495[	8194.06	LOW	SVTYPE=BND;POS=66934569;STRANDS=-+:5;CIPOS=-10,9;CIEND=-10,9;CIPOS95=0,0;CIEND95=0,0;MATEID=62368_1;EVENT=62368;SECONDARY;SU=5;PE=0;SR=5;ALG=PROD;AF=0.006189;NSAMP=181;MSQ=23.05;AC=181;AN=29246;NFAM=181
chr13	66934650	196355_2	N	]chr13:66934547]N	266.8	PASS	SVTYPE=BND;POS=66934547;STRANDS=+-:12;CIPOS=-4,9;CIEND=-10,9;CIPOS95=0,0;CIEND95=0,0;MATEID=196355_1;EVENT=196355;SECONDARY;SU=12;PE=0;SR=12;ALG=PROD;AF=3.419e-05;NSAMP=1;MSQ=266.76;RECLASSIFIED;AC=1;AN=29246;NFAM=1
chr13	66934701	560262_1	N	N]chr13:72154587]	14	LOW	SVTYPE=BND;POS=66934701;STRANDS=++:4;IMPRECISE;CIPOS=-10,655;CIEND=-10,717;CIPOS95=-2,142;CIEND95=-1,167;MATEID=560262_2;EVENT=560262;SU=4;PE=4;SR=0;ALG=PROD;AF=6.839e-05;NSAMP=2;MSQ=6.96;AC=2;AN=29246;NFAM=2
chr13	66944901	196356	N	<DEL>	122.76	PASS	SVTYPE=DEL;POS=66944901;SVLEN=-3440;END=66948341;STRANDS=+-:7;IMPRECISE;CIPOS=-10,9;CIEND=-10,9;CIPOS95=-1,1;CIEND95=-1,1;SU=7;PE=5;SR=2;ALG=PROD;AF=3.419e-05;NSAMP=1;MSQ=122.73;AC=1;AN=29246;NFAM=1
chr13	66950741	196357	N	<DEL>	665.41	PASS	SVTYPE=DEL;POS=66950741;SVLEN=-6182;END=66956923;STRANDS=+-:29;CIPOS=-3,2;CIEND=-4,1;CIPOS95=0,0;CIEND95=0,0;SU=29;PE=19;SR=10;ALG=PROD;AF=3.419e-05;NSAMP=1;MSQ=665.41;AC=1;AN=29246;NFAM=1
chr13	66950827	196358_1	N	N[chr13:66951177[	512.67	LOW	SVTYPE=BND;POS=66950827;STRANDS=+-:10;CIPOS=-5,3;CIEND=-4,3;CIPOS95=0,0;CIEND95=0,0;MATEID=196358_2;EVENT=196358;SU=10;PE=1;SR=9;ALG=PROD;AF=0.0003761;NSAMP=11;MSQ=15.61;RECLASSIFIED;AC=11;AN=29246;NFAM=11
chr13	66951177	196358_2	N	]chr13:66950827]N	512.67	LOW	SVTYPE=BND;POS=66950827;STRANDS=+-:10;CIPOS=-4,3;CIEND=-5,3;CIPOS95=0,0;CIEND95=0,0;MATEID=196358_1;EVENT=196358;SECONDARY;SU=10;PE=1;SR=9;ALG=PROD;AF=0.0003761;NSAMP=11;MSQ=15.61;RECLASSIFIED;AC=11;AN=29246;NFAM=11
chr13	66954761	115705_2	N	[chr9:109362061[N	389.42	LOW	SVTYPE=BND;POS=66954761;STRANDS=--:5;CIPOS=-10,9;CIEND=-10,9;CIPOS95=0,0;CIEND95=0,0;MATEID=115705_1;EVENT=115705;SECONDARY;SU=5;PE=0;SR=5;ALG=PROD;AF=0.0003077;NSAMP=9;MSQ=13.48;AC=9;AN=29246;NFAM=9
chr13	67016704	475912	N	<DUP>	281.13	PASS	SVTYPE=DUP;POS=67016704;SVLEN=8995;END=67025699;STRANDS=-+:28;CIPOS=-4,1;CIEND=-10,9;CIPOS95=0,0;CIEND95=0,0;SU=28;PE=18;SR=10;ALG=PROD;AF=3.42e-05;NSAMP=1;MSQ=273.66;AC=1;AN=29244;NFAM=1
chr13	67018340	560264_1	N	[chr13:67019218[N	16.81	LOW	SVTYPE=BND;POS=67018340;STRANDS=--:5;IMPRECISE;CIPOS=-267,29;CIEND=-314,29;CIPOS95=-36,29;CIEND95=-73,29;MATEID=560264_2;EVENT=560264;SU=5;PE=5;SR=0;ALG=PROD;AF=3.419e-05;NSAMP=1;MSQ=14.92;AC=1;AN=29246;NFAM=1
chr13	67018468	560265	N	<INV>	77.64	LOW	SVTYPE=INV;POS=67018468;SVLEN=983;END=67019451;STRANDS=++:4,--:1;IMPRECISE;CIPOS=-10,333;CIEND=-10,426;CIPOS95=-2,95;CIEND95=-2,137;SU=5;PE=5;SR=0;ALG=PROD;AF=0.0001026;NSAMP=3;MSQ=23.96;RETAINED;AC=3;AN=29246;NFAM=3
chr13	67019218	560264_2	N	[chr13:67018340[N	16.81	LOW	SVTYPE=BND;POS=67019218;STRANDS=--:5;IMPRECISE;CIPOS=-314,29;CIEND=-267,29;CIPOS95=-73,29;CIEND95=-36,29;MATEID=560264_1;EVENT=560264;SECONDARY;SU=5;PE=5;SR=0;ALG=PROD;AF=3.419e-05;NSAMP=1;MSQ=14.92;AC=1;AN=29246;NFAM=1
chr13	67021752	196361	N	<DEL>	931.85	PASS	SVTYPE=DEL;POS=67021752;SVLEN=-9173;END=67030925;STRANDS=+-:38;CIPOS=-24,24;CIEND=-25,22;CIPOS95=0,0;CIEND95=0,0;SU=38;PE=26;SR=12;ALG=PROD;AF=3.419e-05;NSAMP=1;MSQ=425.5;AC=1;AN=29246;NFAM=1
chr13	67022317	85247_2	N	N]chr5:177597550]	131.69	LOW	SVTYPE=BND;POS=67022317;STRANDS=++:10;CIPOS=-10,9;CIEND=-10,9;CIPOS95=0,0;CIEND95=0,0;MATEID=85247_1;EVENT=85247;SECONDARY;SU=10;PE=0;SR=10;ALG=PROD;AF=3.419e-05;NSAMP=1;MSQ=131.69;AC=1;AN=29246;NFAM=1
chr13	67058094	196362_1	N	N[chr13:67058431[	952.71	LOW	SVTYPE=BND;POS=67058094;STRANDS=+-:11;CIPOS=-5,3;CIEND=-4,3;CIPOS95=0,0;CIEND95=0,0;MATEID=196362_2;EVENT=196362;SU=11;PE=2;SR=9;ALG=PROD;AF=0.0005471;NSAMP=16;MSQ=20.79;RECLASSIFIED;AC=16;AN=29246;NFAM=16
chr13	67058431	196362_2	N	]chr13:67058094]N	952.71	LOW	SVTYPE=BND;POS=67058094;STRANDS=+-:11;CIPOS=-4,3;CIEND=-5,3;CIPOS95=0,0;CIEND95=0,0;MATEID=196362_1;EVENT=196362;SECONDARY;SU=11;PE=2;SR=9;ALG=PROD;AF=0.0005471;NSAMP=16;MSQ=20.79;RECLASSIFIED;AC=16;AN=29246;NFAM=16
chr13	67059343	62369_2	N	[chr3:65610754[N	757.47	LOW	SVTYPE=BND;POS=67059343;STRANDS=--:4;CIPOS=-9,8;CIEND=-9,8;CIPOS95=0,0;CIEND95=0,0;MATEID=62369_1;EVENT=62369;SECONDARY;SU=4;PE=0;SR=4;ALG=PROD;AF=0.0006155;NSAMP=18;MSQ=21.21;AC=18;AN=29246;NFAM=18
chr13	67061399	74810_2	N	[chr4:179983591[N	86	LOW	SVTYPE=BND;POS=67061399;STRANDS=--:8;CIPOS=-29,28;CIEND=-29,28;CIPOS95=0,0;CIEND95=0,0;MATEID=74810_1;EVENT=74810;SECONDARY;SU=8;PE=0;SR=8;ALG=PROD;AF=0.0002052;NSAMP=6;MSQ=12.09;AC=6;AN=29246;NFAM=6
chr13	67078549	475913	N	<DUP>	367.83	PASS	SVTYPE=DUP;POS=67078549;SVLEN=12309;END=67090858;STRANDS=-+:40;CIPOS=-24,22;CIEND=-27,27;CIPOS95=0,0;CIEND95=0,0;SU=40;PE=25;SR=15;ALG=PROD;AF=0.0001026;NSAMP=3;MSQ=122.17;AC=3;AN=29246;NFAM=3
chr13	67084720	560269_1	N	N]chr13:67085629]	380.22	PASS	SVTYPE=BND;POS=67084720;STRANDS=++:26;CIPOS=-2,1;CIEND=-10,9;CIPOS95=0,0;CIEND95=0,0;MATEID=560269_2;EVENT=560269;SU=26;PE=10;SR=16;ALG=PROD;AF=3.419e-05;NSAMP=1;MSQ=380.22;AC=1;AN=29246;NFAM=1
chr13	67084723	560268_1	N	[chr13:67085466[N	227.24	LOW	SVTYPE=BND;POS=67084723;STRANDS=--:21;CIPOS=-10,9;CIEND=-10,9;CIPOS95=0,0;CIEND95=0,0;MATEID=560268_2;EVENT=560268;SU=21;PE=4;SR=17;ALG=PROD;AF=3.419e-05;NSAMP=1;MSQ=227.24;AC=1;AN=29246;NFAM=1
chr13	67085466	560268_2	N	[chr13:67084723[N	227.24	LOW	SVTYPE=BND;POS=67085466;STRANDS=--:21;CIPOS=-10,9;CIEND=-10,9;CIPOS95=0,0;CIEND95=0,0;MATEID=560268_1;EVENT=560268;SECONDARY;SU=21;PE=4;SR=17;ALG=PROD;AF=3.419e-05;NSAMP=1;MSQ=227.24;AC=1;AN=29246;NFAM=1
chr13	67085629	560269_2	N	N]chr13:67084720]	380.22	PASS	SVTYPE=BND;POS=67085629;STRANDS=++:26;CIPOS=-10,9;CIEND=-2,1;CIPOS95=0,0;CIEND95=0,0;MATEID=560269_1;EVENT=560269;SECONDARY;SU=26;PE=10;SR=16;ALG=PROD;AF=3.419e-05;NSAMP=1;MSQ=380.22;AC=1;AN=29246;NFAM=1
chr13	67154558	560270	N	<INV>	43.85	LOW	SVTYPE=INV;POS=67154558;SVLEN=225;END=67154783;STRANDS=++:2,--:2;IMPRECISE;CIPOS=-71,68;CIEND=-27,110;CIPOS95=-59,59;CIEND95=-27,94;SU=4;PE=4;SR=0;ALG=PROD;AF=0.000171;NSAMP=5;MSQ=7.87;AC=5;AN=29246;NFAM=5
chr13	67193346	44483_2	N	N[chr2:8360680[	38.82	LOW	SVTYPE=BND;POS=67193346;STRANDS=-+:5;CIPOS=-10,9;CIEND=-10,9;CIPOS95=0,0;CIEND95=0,0;MATEID=44483_1;EVENT=44483;SECONDARY;SU=5;PE=0;SR=5;ALG=PROD;AF=3.419e-05;NSAMP=1;MSQ=38.82;AC=1;AN=29246;NFAM=1
chr13	67213832	196370_1	N	N[chr13:67214152[	603.63	LOW	SVTYPE=BND;POS=67213832;STRANDS=+-:7;CIPOS=-6,5;CIEND=-6,5;CIPOS95=0,0;CIEND95=0,0;MATEID=196370_2;EVENT=196370;SU=7;PE=1;SR=6;ALG=PROD;AF=0.0005813;NSAMP=17;MSQ=28.23;RECLASSIFIED;AC=17;AN=29246;NFAM=17
chr13	67214152	196370_2	N	]chr13:67213832]N	603.63	LOW	SVTYPE=BND;POS=67213832;STRANDS=+-:7;CIPOS=-6,5;CIEND=-6,5;CIPOS95=0,0;CIEND95=0,0;MATEID=196370_1;EVENT=196370;SECONDARY;SU=7;PE=1;SR=6;ALG=PROD;AF=0.0005813;NSAMP=17;MSQ=28.23;RECLASSIFIED;AC=17;AN=29246;NFAM=17
chr13	67218327	196371	N	<DEL>	1048.31	PASS	SVTYPE=DEL;POS=67218327;SVLEN=-5620;END=67223947;STRANDS=+-:37;CIPOS=-2,1;CIEND=-10,9;CIPOS95=0,0;CIEND95=0,0;SU=37;PE=22;SR=15;ALG=PROD;AF=3.419e-05;NSAMP=1;MSQ=1043.39;AC=1;AN=29246;NFAM=1
chr13	67223702	196372_1	N	N[chr13:67224132[	725.59	LOW	SVTYPE=BND;POS=67223702;STRANDS=+-:19;IMPRECISE;CIPOS=-5,0;CIEND=-4,1;CIPOS95=-5,0;CIEND95=0,0;MATEID=196372_2;EVENT=196372;SU=19;PE=10;SR=9;ALG=PROD;AF=0.0004103;NSAMP=12;MSQ=56.2;RECLASSIFIED;AC=12;AN=29246;NFAM=12
chr13	67224132	196372_2	N	]chr13:67223702]N	725.59	LOW	SVTYPE=BND;POS=67223702;STRANDS=+-:19;IMPRECISE;CIPOS=-4,1;CIEND=-5,0;CIPOS95=0,0;CIEND95=-5,0;MATEID=196372_1;EVENT=196372;SECONDARY;SU=19;PE=10;SR=9;ALG=PROD;AF=0.0004103;NSAMP=12;MSQ=56.2;RECLASSIFIED;AC=12;AN=29246;NFAM=12
chr13	67242944	196373	N	<DEL>	3578.5	PASS	SVTYPE=DEL;POS=67242944;SVLEN=-6623;END=67249567;STRANDS=+-:157;CIPOS=-5,4;CIEND=-6,3;CIPOS95=0,0;CIEND95=0,0;SU=157;PE=86;SR=71;ALG=PROD;AF=0.0002735;NSAMP=8;MSQ=447.31;AC=8;AN=29246;NFAM=8
chr13	67246020	475914	N	<DUP>	220.98	PASS	SVTYPE=DUP;POS=67246020;SVLEN=6104;END=67252124;STRANDS=-+:21;CIPOS=-3,1;CIEND=-3,2;CIPOS95=0,0;CIEND95=0,0;SU=21;PE=12;SR=9;ALG=PROD;AF=3.419e-05;NSAMP=1;MSQ=216.58;AC=1;AN=29246;NFAM=1
chr13	67260937	196376	N	<DEL>	476.22	PASS	SVTYPE=DEL;POS=67260937;SVLEN=-51175;END=67312112;STRANDS=+-:9;CIPOS=-4,3;CIEND=-4,3;CIPOS95=0,0;CIEND95=0,0;SU=9;PE=0;SR=9;ALG=PROD;AF=3.419e-05;NSAMP=1;MSQ=476.22;AC=1;AN=29246;NFAM=1
chr13	67267953	23503_2	N	]chr11:87653587]N	431.36	LOW	SVTYPE=BND;POS=67267953;STRANDS=+-:26;IMPRECISE;CIPOS=-380,29;CIEND=-34,410;CIPOS95=-61,29;CIEND95=-34,64;MATEID=23503_1;EVENT=23503;SECONDARY;SU=26;PE=26;SR=0;ALG=PROD;AF=0.0001026;NSAMP=3;MSQ=143.78;AC=3;AN=29246;NFAM=3
chr13	67267953	31462_1	N	N[chr18:1915563[	379.92	LOW	SVTYPE=BND;POS=67267953;STRANDS=+-:81;CIPOS=-10,9;CIEND=-10,8;CIPOS95=0,0;CIEND95=0,0;MATEID=31462_2;EVENT=31462;SU=81;PE=32;SR=49;ALG=PROD;AF=0.0001368;NSAMP=4;MSQ=94.24;AC=4;AN=29246;NFAM=4
chr13	67270358	196377_1	N	N[chr13:67272044[	38730.3	PASS	SVTYPE=BND;POS=67270358;STRANDS=+-:1623;CIPOS=-1,0;CIEND=0,0;CIPOS95=0,0;CIEND95=0,0;MATEID=196377_2;EVENT=196377;SU=1623;PE=936;SR=687;ALG=PROD;AF=0.001197;NSAMP=35;MSQ=660.17;RECLASSIFIED;AC=35;AN=29246;NFAM=28
chr13	67272044	196377_2	N	]chr13:67270358]N	38730.3	PASS	SVTYPE=BND;POS=67270358;STRANDS=+-:1623;CIPOS=0,0;CIEND=-1,0;CIPOS95=0,0;CIEND95=0,0;MATEID=196377_1;EVENT=196377;SECONDARY;SU=1623;PE=936;SR=687;ALG=PROD;AF=0.001197;NSAMP=35;MSQ=660.17;RECLASSIFIED;AC=35;AN=29246;NFAM=28
chr13	67278915	196378_1	N	N[chr13:67481124[	14209.5	PASS	SVTYPE=BND;POS=67278915;STRANDS=+-:586;CIPOS=-2,1;CIEND=-2,0;CIPOS95=0,0;CIEND95=0,0;MATEID=196378_2;EVENT=196378;SU=586;PE=374;SR=212;ALG=PROD;AF=0.0007522;NSAMP=22;MSQ=471.36;RECLASSIFIED;AC=22;AN=29246;NFAM=22
chr13	67278939	475915_1	N	]chr13:67524894]N	8133.32	PASS	SVTYPE=BND;POS=67278939;STRANDS=-+:630;CIPOS=-2,0;CIEND=-2,1;CIPOS95=0,0;CIEND95=0,0;MATEID=475915_2;EVENT=475915;SU=630;PE=376;SR=254;ALG=PROD;AF=0.0009232;NSAMP=22;MSQ=277.88;RECLASSIFIED;AC=27;AN=29246;NFAM=22
chr13	67287674	196379_1	N	N[chr13:67287842[	172633	LOW	SVTYPE=BND;POS=67287674;STRANDS=+-:6367;CIPOS=0,0;CIEND=0,0;CIPOS95=0,0;CIEND95=0,0;MATEID=196379_2;EVENT=196379;SU=6367;PE=141;SR=6226;ALG=PROD;AF=0.02103;NSAMP=600;MSQ=231.84;RECLASSIFIED;AC=615;AN=29246;NFAM=578
chr13	67287842	196379_2	N	]chr13:67287674]N	172633	LOW	SVTYPE=BND;POS=67287674;STRANDS=+-:6367;CIPOS=0,0;CIEND=0,0;CIPOS95=0,0;CIEND95=0,0;MATEID=196379_1;EVENT=196379;SECONDARY;SU=6367;PE=141;SR=6226;ALG=PROD;AF=0.02103;NSAMP=600;MSQ=231.84;RECLASSIFIED;AC=615;AN=29246;NFAM=578
chr13	67306593	475916	N	<DUP>	121.71	PASS	SVTYPE=DUP;POS=67306593;SVLEN=270;END=67306863;STRANDS=-+:5;CIPOS=-10,9;CIEND=-10,9;CIPOS95=0,0;CIEND95=0,0;SU=5;PE=0;SR=5;ALG=PROD;AF=3.419e-05;NSAMP=1;MSQ=110.01;AC=1;AN=29246;NFAM=1
chr13	67311525	94300_2	N	[chr6:26358053[N	24037.3	LOW	SVTYPE=BND;POS=67311525;STRANDS=--:61;CIPOS=-9,8;CIEND=-9,8;CIPOS95=0,0;CIEND95=0,0;MATEID=94300_1;EVENT=94300;SECONDARY;SU=61;PE=0;SR=61;ALG=PROD;AF=0.01624;NSAMP=475;MSQ=31.09;AC=475;AN=29246;NFAM=467
chr13	67313050	560271_1	N	N]chr13:70174897]	38.82	LOW	SVTYPE=BND;POS=67313050;STRANDS=++:4;IMPRECISE;CIPOS=-10,607;CIEND=-10,686;CIPOS95=-2,125;CIEND95=-2,149;MATEID=560271_2;EVENT=560271;SU=4;PE=4;SR=0;ALG=PROD;AF=3.419e-05;NSAMP=1;MSQ=38.82;AC=1;AN=29246;NFAM=1
chr13	67320387	196380	N	<DEL>	794.41	PASS	SVTYPE=DEL;POS=67320387;SVLEN=-1122;END=67321509;STRANDS=+-:33;CIPOS=-10,9;CIEND=-3,1;CIPOS95=0,0;CIEND95=0,0;SU=33;PE=20;SR=13;ALG=PROD;AF=3.419e-05;NSAMP=1;MSQ=794.34;AC=1;AN=29246;NFAM=1
chr13	67325817	102988_2	N	N[chr7:6259735[	1382.33	LOW	SVTYPE=BND;POS=67325817;STRANDS=-+:13;CIPOS=-29,28;CIEND=-29,28;CIPOS95=0,0;CIEND95=0,0;MATEID=102988_1;EVENT=102988;SECONDARY;SU=13;PE=1;SR=12;ALG=PROD;AF=0.001094;NSAMP=32;MSQ=31.99;AC=32;AN=29246;NFAM=32
chr13	67351836	196381_1	N	N[chr13:67352259[	1150.45	LOW	SVTYPE=BND;POS=67351836;STRANDS=+-:14;CIPOS=-28,26;CIEND=-25,24;CIPOS95=0,0;CIEND95=0,0;MATEID=196381_2;EVENT=196381;SU=14;PE=2;SR=12;ALG=PROD;AF=0.0009574;NSAMP=28;MSQ=33.8;RECLASSIFIED;AC=28;AN=29246;NFAM=28
chr13	67352259	196381_2	N	]chr13:67351836]N	1150.45	LOW	SVTYPE=BND;POS=67351836;STRANDS=+-:14;CIPOS=-25,24;CIEND=-28,26;CIPOS95=0,0;CIEND95=0,0;MATEID=196381_1;EVENT=196381;SECONDARY;SU=14;PE=2;SR=12;ALG=PROD;AF=0.0009574;NSAMP=28;MSQ=33.8;RECLASSIFIED;AC=28;AN=29246;NFAM=28
chr13	67362936	62370_2	N	N[chr3:186698103[	14273.5	LOW	SVTYPE=BND;POS=67362936;STRANDS=-+:4;CIPOS=-9,8;CIEND=-9,8;CIPOS95=0,0;CIEND95=0,0;MATEID=62370_1;EVENT=62370;SECONDARY;SU=4;PE=0;SR=4;ALG=PROD;AF=0.01686;NSAMP=493;MSQ=19.59;AC=493;AN=29246;NFAM=492
chr13	67373754	196382_1	N	N[chr13:67379606[	5546.48	PASS	SVTYPE=BND;POS=67373754;STRANDS=+-:273;CIPOS=-3,2;CIEND=-4,2;CIPOS95=0,0;CIEND95=0,0;MATEID=196382_2;EVENT=196382;SU=273;PE=143;SR=130;ALG=PROD;AF=0.0005129;NSAMP=15;MSQ=357.79;RECLASSIFIED;AC=15;AN=29246;NFAM=13
chr13	67378469	196383	N	<DEL>	593.52	PASS	SVTYPE=DEL;POS=67378469;SVLEN=-3838727;END=71217196;STRANDS=+-:26;CIPOS=-10,7;CIEND=-9,9;CIPOS95=0,0;CIEND95=0,0;SU=26;PE=15;SR=11;ALG=PROD;AF=3.419e-05;NSAMP=1;MSQ=593.52;AC=1;AN=29246;NFAM=1
chr13	67379384	196384	N	<DEL>	809.44	PASS	SVTYPE=DEL;POS=67379384;SVLEN=-2076;END=67381460;STRANDS=+-:29;CIPOS=-3,1;CIEND=-3,1;CIPOS95=0,0;CIEND95=0,0;SU=29;PE=17;SR=12;ALG=PROD;AF=3.419e-05;NSAMP=1;MSQ=809.44;AC=1;AN=29246;NFAM=1
chr13	67379606	196382_2	N	]chr13:67373754]N	5546.48	PASS	SVTYPE=BND;POS=67373754;STRANDS=+-:273;CIPOS=-4,2;CIEND=-3,2;CIPOS95=0,0;CIEND95=0,0;MATEID=196382_1;EVENT=196382;SECONDARY;SU=273;PE=143;SR=130;ALG=PROD;AF=0.0005129;NSAMP=15;MSQ=357.79;RECLASSIFIED;AC=15;AN=29246;NFAM=13
chr13	67380431	196385_1	N	N[chr13:67382041[	1118.97	LOW	SVTYPE=BND;POS=67380431;STRANDS=+-:29;IMPRECISE;CIPOS=-30,272;CIEND=-272,29;CIPOS95=-30,34;CIEND95=-30,29;MATEID=196385_2;EVENT=196385;SU=29;PE=29;SR=0;ALG=PROD;AF=0.0008206;NSAMP=24;MSQ=24.86;RECLASSIFIED;AC=24;AN=29246;NFAM=24
chr13	67382041	196385_2	N	]chr13:67380431]N	1118.97	LOW	SVTYPE=BND;POS=67380431;STRANDS=+-:29;IMPRECISE;CIPOS=-272,29;CIEND=-30,272;CIPOS95=-30,29;CIEND95=-30,34;MATEID=196385_1;EVENT=196385;SECONDARY;SU=29;PE=29;SR=0;ALG=PROD;AF=0.0008206;NSAMP=24;MSQ=24.86;RECLASSIFIED;AC=24;AN=29246;NFAM=24
chr13	67425725	196386_1	N	N[chr13:67425831[	395.56	LOW	SVTYPE=BND;POS=67425725;STRANDS=+-:18;CIPOS=-24,23;CIEND=-20,23;CIPOS95=0,0;CIEND95=0,0;MATEID=196386_2;EVENT=196386;SU=18;PE=1;SR=17;ALG=PROD;AF=3.419e-05;NSAMP=1;MSQ=230.76;RECLASSIFIED;AC=1;AN=29246;NFAM=1
chr13	67425831	196386_2	N	]chr13:67425725]N	395.56	LOW	SVTYPE=BND;POS=67425725;STRANDS=+-:18;CIPOS=-20,23;CIEND=-24,23;CIPOS95=0,0;CIEND95=0,0;MATEID=196386_1;EVENT=196386;SECONDARY;SU=18;PE=1;SR=17;ALG=PROD;AF=3.419e-05;NSAMP=1;MSQ=230.76;RECLASSIFIED;AC=1;AN=29246;NFAM=1
chr13	67451334	196388	N	<DEL>	164.99	PASS	SVTYPE=DEL;POS=67451334;SVLEN=-171;END=67451505;STRANDS=+-:6;CIPOS=-6,5;CIEND=-6,5;CIPOS95=0,0;CIEND95=0,0;SU=6;PE=0;SR=6;ALG=PROD;AF=3.419e-05;NSAMP=1;MSQ=164.69;AC=1;AN=29246;NFAM=1
chr13	67466403	196390	N	<DEL>	707.42	PASS	SVTYPE=DEL;POS=67466403;SVLEN=-1798;END=67468201;STRANDS=+-:27;CIPOS=-3,2;CIEND=-10,9;CIPOS95=0,0;CIEND95=0,0;SU=27;PE=15;SR=12;ALG=PROD;AF=3.419e-05;NSAMP=1;MSQ=707.42;AC=1;AN=29246;NFAM=1
chr13	67472737	196391_1	N	N[chr13:67524891[	15596.3	PASS	SVTYPE=BND;POS=67472737;STRANDS=+-:715;CIPOS=-1,1;CIEND=-1,0;CIPOS95=0,0;CIEND95=0,0;MATEID=196391_2;EVENT=196391;SU=715;PE=426;SR=289;ALG=PROD;AF=0.0009232;NSAMP=27;MSQ=439.66;RECLASSIFIED;AC=27;AN=29246;NFAM=27
chr13	67476109	94303_2	N	[chr6:14858609[N	197658	LOW	SVTYPE=BND;POS=67476109;STRANDS=--:79;CIPOS=-6,5;CIEND=-6,5;CIPOS95=0,0;CIEND95=0,0;MATEID=94303_1;EVENT=94303;SECONDARY;SU=79;PE=0;SR=79;ALG=PROD;AF=0.1178;NSAMP=3445;MSQ=31.16;AC=3445;AN=29246;NFAM=3290
chr13	67476116	110400_2	N	N]chr8:140927990]	48639.6	LOW	SVTYPE=BND;POS=67476116;STRANDS=++:15;CIPOS=-30,29;CIEND=-28,29;CIPOS95=0,0;CIEND95=0,0;MATEID=110400_1;EVENT=110400;SECONDARY;SU=15;PE=2;SR=13;ALG=PROD;AF=0.02886;NSAMP=838;MSQ=38.17;AC=844;AN=29246;NFAM=802
chr13	67476119	559571_2	N	[chr13:41573487[N	2622.41	LOW	SVTYPE=BND;POS=67476119;STRANDS=--:8;IMPRECISE;CIPOS=-29,28;CIEND=-26,27;CIPOS95=0,0;CIEND95=-3,3;MATEID=559571_1;EVENT=559571;SECONDARY;SU=8;PE=0;SR=8;ALG=PROD;AF=0.003248;NSAMP=82;MSQ=24.46;AC=95;AN=29246;NFAM=82
chr13	67476120	102989_2	N	N]chr7:98669297]	483029	LOW	SVTYPE=BND;POS=67476120;STRANDS=++:4;CIPOS=-9,8;CIEND=-9,8;CIPOS95=0,0;CIEND95=0,0;MATEID=102989_1;EVENT=102989;SECONDARY;SU=4;PE=0;SR=4;ALG=PROD;AF=0.2329;NSAMP=4638;MSQ=64.11;AC=6810;AN=29246;NFAM=4402
chr13	67476120	19392_2	N	N[chr10:43498082[	472182	LOW	SVTYPE=BND;POS=67476120;STRANDS=+-:29,-+:66;IMPRECISE;CIPOS=-50,83;CIEND=-50,99;CIPOS95=-34,34;CIEND95=-50,52;MATEID=19392_1;EVENT=19392;SECONDARY;SU=95;PE=23;SR=72;ALG=SUM;AF=0.1843;NSAMP=4525;MSQ=66.28;AC=5390;AN=29246;NFAM=4306
chr13	67476124	94304_2	N	N[chr6:43157343[	74005.9	LOW	SVTYPE=BND;POS=67476124;STRANDS=-+:5;CIPOS=-30,29;CIEND=-30,29;CIPOS95=0,0;CIEND95=0,0;MATEID=94304_1;EVENT=94304;SECONDARY;SU=5;PE=0;SR=5;ALG=PROD;AF=0.05228;NSAMP=1021;MSQ=46.73;AC=1529;AN=29246;NFAM=987
chr13	67476153	560274	N	<INV>	81.68	LOW	SVTYPE=INV;POS=67476153;SVLEN=612;END=67476765;STRANDS=++:1,--:4;IMPRECISE;CIPOS=-28,9;CIEND=-10,6;CIPOS95=-18,1;CIEND95=-5,2;SU=5;PE=5;SR=0;ALG=PROD;AF=0.0001026;NSAMP=3;MSQ=26.35;AC=3;AN=29246;NFAM=3
chr13	67476154	19393_2	N	]chr10:43498134]N	24569.6	LOW	SVTYPE=BND;POS=67476154;STRANDS=+-:4;IMPRECISE;CIPOS=-30,29;CIEND=-23,27;CIPOS95=-3,3;CIEND95=-7,7;MATEID=19393_1;EVENT=19393;SECONDARY;SU=4;PE=3;SR=1;ALG=PROD;AF=0.02472;NSAMP=698;MSQ=25.03;AC=723;AN=29246;NFAM=692
chr13	67481124	196378_2	N	]chr13:67278915]N	14209.5	PASS	SVTYPE=BND;POS=67278915;STRANDS=+-:586;CIPOS=-2,0;CIEND=-2,1;CIPOS95=0,0;CIEND95=0,0;MATEID=196378_1;EVENT=196378;SECONDARY;SU=586;PE=374;SR=212;ALG=PROD;AF=0.0007522;NSAMP=22;MSQ=471.36;RECLASSIFIED;AC=22;AN=29246;NFAM=22
chr13	67484820	560275	N	<INV>	318.51	LOW	SVTYPE=INV;POS=67484820;SVLEN=109;END=67484929;STRANDS=++:2,--:2;IMPRECISE;CIPOS=-10,14;CIEND=-10,530;CIPOS95=-10,14;CIEND95=-2,167;SU=4;PE=4;SR=0;ALG=PROD;AF=0.0004788;NSAMP=13;MSQ=20.11;AC=14;AN=29240;NFAM=13
chr13	67486165	196392	N	<DEL>	235.23	PASS	SVTYPE=DEL;POS=67486165;SVLEN=-167;END=67486332;STRANDS=+-:7;CIPOS=-5,4;CIEND=-5,4;CIPOS95=0,0;CIEND95=0,0;SU=7;PE=0;SR=7;ALG=PROD;AF=3.42e-05;NSAMP=1;MSQ=206.77;AC=1;AN=29240;NFAM=1
chr13	67492760	196393	N	<DEL>	553.3	PASS	SVTYPE=DEL;POS=67492760;SVLEN=-161735;END=67654495;STRANDS=+-:21;CIPOS=-10,9;CIEND=-5,1;CIPOS95=0,0;CIEND95=0,0;SU=21;PE=14;SR=7;ALG=PROD;AF=3.419e-05;NSAMP=1;MSQ=524.51;AC=1;AN=29246;NFAM=1
chr13	67496645	196394_1	N	N[chr13:67496729[	364.98	PASS	SVTYPE=BND;POS=67496645;STRANDS=+-:13;CIPOS=-3,1;CIEND=-10,9;CIPOS95=0,0;CIEND95=0,0;MATEID=196394_2;EVENT=196394;SU=13;PE=0;SR=13;ALG=PROD;AF=3.42e-05;NSAMP=1;MSQ=353.68;RECLASSIFIED;AC=1;AN=29244;NFAM=1
chr13	67496729	196394_2	N	]chr13:67496645]N	364.98	PASS	SVTYPE=BND;POS=67496645;STRANDS=+-:13;CIPOS=-10,9;CIEND=-3,1;CIPOS95=0,0;CIEND95=0,0;MATEID=196394_1;EVENT=196394;SECONDARY;SU=13;PE=0;SR=13;ALG=PROD;AF=3.42e-05;NSAMP=1;MSQ=353.68;RECLASSIFIED;AC=1;AN=29244;NFAM=1
chr13	67497782	196395_1	N	N[chr13:67497901[	69.33	LOW	SVTYPE=BND;POS=67497782;STRANDS=+-:8;CIPOS=-29,28;CIEND=-29,28;CIPOS95=0,0;CIEND95=0,0;MATEID=196395_2;EVENT=196395;SU=8;PE=0;SR=8;ALG=PROD;AF=0.000171;NSAMP=5;MSQ=11.23;RECLASSIFIED;AC=5;AN=29246;NFAM=5
chr13	67497901	196395_2	N	]chr13:67497782]N	69.33	LOW	SVTYPE=BND;POS=67497782;STRANDS=+-:8;CIPOS=-29,28;CIEND=-29,28;CIPOS95=0,0;CIEND95=0,0;MATEID=196395_1;EVENT=196395;SECONDARY;SU=8;PE=0;SR=8;ALG=PROD;AF=0.000171;NSAMP=5;MSQ=11.23;RECLASSIFIED;AC=5;AN=29246;NFAM=5
chr13	67511369	196397	N	<DEL>	89.6	PASS	SVTYPE=DEL;POS=67511369;SVLEN=-8445;END=67519814;STRANDS=+-:4;IMPRECISE;CIPOS=-10,615;CIEND=-585,9;CIPOS95=-2,146;CIEND95=-142,1;SU=4;PE=4;SR=0;ALG=PROD;AF=3.419e-05;NSAMP=1;MSQ=89.6;AC=1;AN=29246;NFAM=1
chr13	67511370	196396	N	<DEL>	117.7	PASS	SVTYPE=DEL;POS=67511370;SVLEN=-4734;END=67516104;STRANDS=+-:9;CIPOS=-10,9;CIEND=-8,3;CIPOS95=0,0;CIEND95=0,0;SU=9;PE=4;SR=5;ALG=PROD;AF=3.419e-05;NSAMP=1;MSQ=98.62;AC=1;AN=29246;NFAM=1
chr13	67516171	196398	N	<DEL>	77.64	PASS	SVTYPE=DEL;POS=67516171;SVLEN=-3643;END=67519814;STRANDS=+-:8;CIPOS=-10,9;CIEND=-7,6;CIPOS95=0,0;CIEND95=0,0;SU=8;PE=3;SR=5;ALG=PROD;AF=3.419e-05;NSAMP=1;MSQ=77.64;AC=1;AN=29246;NFAM=1
chr13	67523765	31063_1	N	[chr16:89955775[N	68934.8	LOW	SVTYPE=BND;POS=67523765;STRANDS=--:1686;CIPOS=0,0;CIEND=0,0;CIPOS95=0,0;CIEND95=0,0;MATEID=31063_2;EVENT=31063;SU=1686;PE=1;SR=1685;ALG=PROD;AF=0.0239;NSAMP=699;MSQ=58.33;AC=699;AN=29246;NFAM=672
chr13	67524891	196391_2	N	]chr13:67472737]N	15596.3	PASS	SVTYPE=BND;POS=67472737;STRANDS=+-:715;CIPOS=-1,0;CIEND=-1,1;CIPOS95=0,0;CIEND95=0,0;MATEID=196391_1;EVENT=196391;SECONDARY;SU=715;PE=426;SR=289;ALG=PROD;AF=0.0009232;NSAMP=27;MSQ=439.66;RECLASSIFIED;AC=27;AN=29246;NFAM=27
chr13	67524894	475915_2	N	N[chr13:67278939[	8133.32	PASS	SVTYPE=BND;POS=67278939;STRANDS=-+:630;CIPOS=-2,1;CIEND=-2,0;CIPOS95=0,0;CIEND95=0,0;MATEID=475915_1;EVENT=475915;SECONDARY;SU=630;PE=376;SR=254;ALG=PROD;AF=0.0009232;NSAMP=22;MSQ=277.88;RECLASSIFIED;AC=27;AN=29246;NFAM=22
chr13	67526393	196399_1	N	N[chr13:67527331[	12556.2	PASS	SVTYPE=BND;POS=67526393;STRANDS=+-:475;CIPOS=-3,2;CIEND=-2,2;CIPOS95=0,0;CIEND95=0,0;MATEID=196399_2;EVENT=196399;SU=475;PE=196;SR=279;ALG=PROD;AF=0.0009574;NSAMP=28;MSQ=316.36;RECLASSIFIED;AC=28;AN=29246;NFAM=28
chr13	67527331	196399_2	N	]chr13:67526393]N	12556.2	PASS	SVTYPE=BND;POS=67526393;STRANDS=+-:475;CIPOS=-2,2;CIEND=-3,2;CIPOS95=0,0;CIEND95=0,0;MATEID=196399_1;EVENT=196399;SECONDARY;SU=475;PE=196;SR=279;ALG=PROD;AF=0.0009574;NSAMP=28;MSQ=316.36;RECLASSIFIED;AC=28;AN=29246;NFAM=28
chr13	67540045	559617_2	N	[chr13:43247861[N	54241.4	LOW	SVTYPE=BND;POS=67540045;STRANDS=--:641;IMPRECISE;CIPOS=-612,163;CIEND=-805,117;CIPOS95=-84,84;CIEND95=-168,117;MATEID=559617_1;EVENT=559617;SECONDARY;SU=641;PE=513;SR=128;ALG=SUM;AF=0.02452;NSAMP=708;MSQ=48.91;AC=717;AN=29246;NFAM=689
chr13	67540045	85248_2	N	]chr5:137132015]N	523.02	LOW	SVTYPE=BND;POS=67540045;STRANDS=+-:28;CIPOS=-10,9;CIEND=-8,9;CIPOS95=0,0;CIEND95=0,0;MATEID=85248_1;EVENT=85248;SECONDARY;SU=28;PE=20;SR=8;ALG=PROD;AF=0.0002735;NSAMP=8;MSQ=37.47;AC=8;AN=29246;NFAM=8
chr13	67540649	31561_1	N	]chr18:31886978]N	26.91	LOW	SVTYPE=BND;POS=67540649;STRANDS=-+:4;CIPOS=-9,8;CIEND=-9,8;CIPOS95=0,0;CIEND95=0,0;MATEID=31561_2;EVENT=31561;SU=4;PE=0;SR=4;ALG=PROD;AF=3.419e-05;NSAMP=1;MSQ=4.73;AC=1;AN=29246;NFAM=1
chr13	67543783	560276	N	<INV>	29.81	LOW	SVTYPE=INV;POS=67543783;SVLEN=340;END=67544123;STRANDS=++:1,--:3;IMPRECISE;CIPOS=-34,0;CIEND=0,17;CIPOS95=-27,0;CIEND95=0,9;SU=4;PE=4;SR=0;ALG=PROD;AF=3.419e-05;NSAMP=1;MSQ=29.81;AC=1;AN=29246;NFAM=1
chr13	67545871	475918	N	<DUP>	830.98	PASS	SVTYPE=DUP;POS=67545871;SVLEN=29742;END=67575613;STRANDS=-+:70;CIPOS=-22,20;CIEND=-30,29;CIPOS95=0,0;CIEND95=0,0;SU=70;PE=41;SR=29;ALG=PROD;AF=0.0001026;NSAMP=2;MSQ=393.81;AC=3;AN=29246;NFAM=2
chr13	67550723	196402_1	N	N[chr13:67553893[	350.8	PASS	SVTYPE=BND;POS=67550723;STRANDS=+-:15;CIPOS=-6,4;CIEND=-10,9;CIPOS95=0,0;CIEND95=0,0;MATEID=196402_2;EVENT=196402;SU=15;PE=8;SR=7;ALG=PROD;AF=3.42e-05;NSAMP=1;MSQ=326.63;RECLASSIFIED;AC=1;AN=29244;NFAM=1
chr13	67550734	475919_1	N	]chr13:67554231]N	108.06	LOW	SVTYPE=BND;POS=67550734;STRANDS=-+:9;CIPOS=-8,5;CIEND=-10,9;CIPOS95=0,0;CIEND95=0,0;MATEID=475919_2;EVENT=475919;SU=9;PE=4;SR=5;ALG=PROD;AF=3.42e-05;NSAMP=1;MSQ=76.73;RECLASSIFIED;AC=1;AN=29242;NFAM=1
chr13	67553893	196402_2	N	]chr13:67550723]N	350.8	PASS	SVTYPE=BND;POS=67550723;STRANDS=+-:15;CIPOS=-10,9;CIEND=-6,4;CIPOS95=0,0;CIEND95=0,0;MATEID=196402_1;EVENT=196402;SECONDARY;SU=15;PE=8;SR=7;ALG=PROD;AF=3.42e-05;NSAMP=1;MSQ=326.63;RECLASSIFIED;AC=1;AN=29244;NFAM=1
chr13	67554231	475919_2	N	N[chr13:67550734[	108.06	LOW	SVTYPE=BND;POS=67550734;STRANDS=-+:9;CIPOS=-10,9;CIEND=-8,5;CIPOS95=0,0;CIEND95=0,0;MATEID=475919_1;EVENT=475919;SECONDARY;SU=9;PE=4;SR=5;ALG=PROD;AF=3.42e-05;NSAMP=1;MSQ=76.73;RECLASSIFIED;AC=1;AN=29242;NFAM=1
chr13	67558304	196404_1	N	N[chr13:67558363[	1.91451e+06	LOW	SVTYPE=BND;POS=67558304;STRANDS=+-:61208;CIPOS=0,0;CIEND=0,0;CIPOS95=0,0;CIEND95=0,0;MATEID=196404_2;EVENT=196404;SU=61208;PE=401;SR=60807;ALG=PROD;AF=0.2085;NSAMP=5326;MSQ=225.5;RECLASSIFIED;AC=6089;AN=29204;NFAM=5066
chr13	67558363	196404_2	N	]chr13:67558304]N	1.91451e+06	LOW	SVTYPE=BND;POS=67558304;STRANDS=+-:61208;CIPOS=0,0;CIEND=0,0;CIPOS95=0,0;CIEND95=0,0;MATEID=196404_1;EVENT=196404;SECONDARY;SU=61208;PE=401;SR=60807;ALG=PROD;AF=0.2085;NSAMP=5326;MSQ=225.5;RECLASSIFIED;AC=6089;AN=29204;NFAM=5066
chr13	67561262	196405_1	N	N[chr13:67562411[	62636.9	PASS	SVTYPE=BND;POS=67561262;STRANDS=+-:2464;CIPOS=0,0;CIEND=0,0;CIPOS95=0,0;CIEND95=0,0;MATEID=196405_2;EVENT=196405;SU=2464;PE=1150;SR=1314;ALG=PROD;AF=0.001778;NSAMP=52;MSQ=654.77;RECLASSIFIED;AC=52;AN=29246;NFAM=48
chr13	67562411	196405_2	N	]chr13:67561262]N	62636.9	PASS	SVTYPE=BND;POS=67561262;STRANDS=+-:2464;CIPOS=0,0;CIEND=0,0;CIPOS95=0,0;CIEND95=0,0;MATEID=196405_1;EVENT=196405;SECONDARY;SU=2464;PE=1150;SR=1314;ALG=PROD;AF=0.001778;NSAMP=52;MSQ=654.77;RECLASSIFIED;AC=52;AN=29246;NFAM=48
chr13	67562591	475745_2	N	N[chr13:58005922[	93.97	LOW	SVTYPE=BND;POS=58005922;STRANDS=-+:6;IMPRECISE;CIPOS=-10,265;CIEND=-592,9;CIPOS95=-2,84;CIEND95=-121,2;MATEID=475745_1;EVENT=475745;SECONDARY;SU=6;PE=6;SR=0;ALG=PROD;AF=3.419e-05;NSAMP=1;MSQ=93.92;RECLASSIFIED;AC=1;AN=29246;NFAM=1
chr13	67575865	560277	N	<INV>	171.37	LOW	SVTYPE=INV;POS=67575865;SVLEN=146;END=67576011;STRANDS=++:1,--:3;IMPRECISE;CIPOS=-10,9;CIEND=-10,9;CIPOS95=-3,3;CIEND95=-3,3;SU=4;PE=3;SR=1;ALG=PROD;AF=0.0002393;NSAMP=7;MSQ=21.64;AC=7;AN=29246;NFAM=7
chr13	67588052	196407	N	<DEL>	33260.1	PASS	SVTYPE=DEL;POS=67588052;SVLEN=-10418;END=67598470;STRANDS=+-:1403;CIPOS=-1,0;CIEND=-1,0;CIPOS95=0,0;CIEND95=0,0;SU=1403;PE=812;SR=591;ALG=PROD;AF=0.001778;NSAMP=52;MSQ=473.84;AC=52;AN=29246;NFAM=50
chr13	67590737	196408	N	<DEL>	1278.82	PASS	SVTYPE=DEL;POS=67590737;SVLEN=-64;END=67590801;STRANDS=+-:28;CIPOS=-9,8;CIEND=-9,8;CIPOS95=0,0;CIEND95=0,0;SU=28;PE=0;SR=28;ALG=PROD;AF=0.0001368;NSAMP=4;MSQ=241.98;AC=4;AN=29246;NFAM=4
chr13	67594107	196409	N	<DEL>	62.84	PASS	SVTYPE=DEL;POS=67594107;SVLEN=-13956;END=67608063;STRANDS=+-:4;IMPRECISE;CIPOS=-10,483;CIEND=-655,9;CIPOS95=-2,134;CIEND95=-160,1;SU=4;PE=4;SR=0;ALG=PROD;AF=3.419e-05;NSAMP=1;MSQ=62.74;AC=1;AN=29246;NFAM=1
chr13	67605990	475921	N	<DUP>	810.83	PASS	SVTYPE=DUP;POS=67605990;SVLEN=2864;END=67608854;STRANDS=-+:69;CIPOS=-30,29;CIEND=-30,29;CIPOS95=0,0;CIEND95=0,0;SU=69;PE=38;SR=31;ALG=PROD;AF=0.0001368;NSAMP=3;MSQ=188.55;AC=4;AN=29246;NFAM=2
chr13	67607879	85249_2	N	N[chr5:66018442[	19743.4	LOW	SVTYPE=BND;POS=67607879;STRANDS=-+:82;IMPRECISE;CIPOS=-30,397;CIEND=-610,35;CIPOS95=-15,15;CIEND95=-48,35;MATEID=85249_1;EVENT=85249;SECONDARY;SU=82;PE=82;SR=0;ALG=PROD;AF=0.01797;NSAMP=518;MSQ=27.31;AC=525;AN=29208;NFAM=496
chr13	67607932	32157_1	N	]chr20:53869017]N	6891.37	LOW	SVTYPE=BND;POS=67607932;STRANDS=-+:4;CIPOS=-29,28;CIEND=-29,28;CIPOS95=0,0;CIEND95=0,0;MATEID=32157_2;EVENT=32157;SU=4;PE=0;SR=4;ALG=PROD;AF=0.003141;NSAMP=91;MSQ=20.63;AC=91;AN=28974;NFAM=91
chr13	67607961	85250_2	N	]chr5:66018609]N	3060.93	LOW	SVTYPE=BND;POS=67607961;STRANDS=+-:8;IMPRECISE;CIPOS=-565,29;CIEND=-32,683;CIPOS95=-102,29;CIEND95=-32,128;MATEID=85250_1;EVENT=85250;SECONDARY;SU=8;PE=8;SR=0;ALG=PROD;AF=0.001714;NSAMP=50;MSQ=25.6;AC=50;AN=29170;NFAM=49
chr13	67608154	196410_1	N	N[chr13:67624404[	2812.21	LOW	SVTYPE=BND;POS=67608154;STRANDS=+-:11;CIPOS=-28,21;CIEND=-26,25;CIPOS95=0,0;CIEND95=0,0;MATEID=196410_2;EVENT=196410;SU=11;PE=3;SR=8;ALG=PROD;AF=0.002667;NSAMP=78;MSQ=31.68;RECLASSIFIED;AC=78;AN=29246;NFAM=78
chr13	67608176	74811_2	N	]chr4:114539719]N	362200	LOW	SVTYPE=BND;POS=67608176;STRANDS=+-:258;IMPRECISE;CIPOS=-749,153;CIEND=-121,843;CIPOS95=-124,124;CIEND95=-114,114;MATEID=74811_1;EVENT=74811;SECONDARY;SU=258;PE=256;SR=2;ALG=SUM;AF=0.1468;NSAMP=4238;MSQ=49.79;AC=4276;AN=29128;NFAM=3923
chr13	67608179	44485_2	N	N]chr2:125894331]	17034.8	LOW	SVTYPE=BND;POS=67608179;STRANDS=++:4;IMPRECISE;CIPOS=-10,662;CIEND=-8,685;CIPOS95=0,167;CIEND95=0,174;MATEID=44485_1;EVENT=44485;SECONDARY;SU=4;PE=4;SR=0;ALG=PROD;AF=0.006307;NSAMP=148;MSQ=15.03;AC=150;AN=23784;NFAM=148
chr13	67608179	560278_1	N	N]chr13:67624395]	1255.54	LOW	SVTYPE=BND;POS=67608179;STRANDS=++:8;IMPRECISE;CIPOS=-5,529;CIEND=-8,487;CIPOS95=0,143;CIEND95=0,117;MATEID=560278_2;EVENT=560278;SU=8;PE=8;SR=0;ALG=PROD;AF=0.00171;NSAMP=50;MSQ=20.57;AC=50;AN=29246;NFAM=49
chr13	67608361	196411_1	N	N[chr13:67613524[	301.05	LOW	SVTYPE=BND;POS=67608361;STRANDS=+-:5;IMPRECISE;CIPOS=-10,465;CIEND=-367,9;CIPOS95=0,161;CIEND95=-95,1;MATEID=196411_2;EVENT=196411;SU=5;PE=5;SR=0;ALG=PROD;AF=0.0004787;NSAMP=14;MSQ=17.65;RECLASSIFIED;AC=14;AN=29246;NFAM=14
chr13	67608519	23504_2	N	N[chr11:40987645[	5215.8	LOW	SVTYPE=BND;POS=67608519;STRANDS=-+:4;CIPOS=-9,8;CIEND=-9,8;CIPOS95=0,0;CIEND95=0,0;MATEID=23504_1;EVENT=23504;SECONDARY;SU=4;PE=0;SR=4;ALG=PROD;AF=0.006257;NSAMP=183;MSQ=18.51;AC=183;AN=29246;NFAM=180
chr13	67612460	196412	N	<DEL>	396.04	PASS	SVTYPE=DEL;POS=67612460;SVLEN=-1076;END=67613536;STRANDS=+-:19;CIPOS=-6,5;CIEND=-10,9;CIPOS95=0,0;CIEND95=0,0;SU=19;PE=13;SR=6;ALG=PROD;AF=3.419e-05;NSAMP=1;MSQ=395.51;AC=1;AN=29246;NFAM=1
chr13	67613236	26702_2	N	N]chr12:102868204]	153.01	LOW	SVTYPE=BND;POS=67613236;STRANDS=++:4;IMPRECISE;CIPOS=-10,525;CIEND=-8,745;CIPOS95=-2,117;CIEND95=0,181;MATEID=26702_1;EVENT=26702;SECONDARY;SU=4;PE=4;SR=0;ALG=PROD;AF=0.0003761;NSAMP=11;MSQ=12.34;AC=11;AN=29246;NFAM=11
chr13	67613252	85254_2	N	N[chr5:69377440[	283.81	LOW	SVTYPE=BND;POS=67613252;STRANDS=-+:4;IMPRECISE;CIPOS=-50,626;CIEND=-760,49;CIPOS95=-50,198;CIEND95=-232,49;MATEID=85254_1;EVENT=85254;SECONDARY;SU=4;PE=4;SR=0;ALG=PROD;AF=0.0004103;NSAMP=12;MSQ=12.37;AC=12;AN=29246;NFAM=12
chr13	67613268	94305_2	N	[chr6:67648279[N	1412.89	LOW	SVTYPE=BND;POS=67613268;STRANDS=--:21;IMPRECISE;CIPOS=-461,49;CIEND=-277,43;CIPOS95=-76,49;CIEND95=-29,29;MATEID=94305_1;EVENT=94305;SECONDARY;SU=21;PE=21;SR=0;ALG=PROD;AF=0.001334;NSAMP=39;MSQ=21.16;AC=39;AN=29246;NFAM=39
chr13	67613274	32925_1	N	N[chrX:116116457[	495.97	LOW	SVTYPE=BND;POS=67613274;STRANDS=+-:9;IMPRECISE;CIPOS=-30,561;CIEND=-688,29;CIPOS95=-30,135;CIEND95=-178,29;MATEID=32925_2;EVENT=32925;SU=9;PE=9;SR=0;ALG=PROD;AF=0.0006839;NSAMP=20;MSQ=22.66;AC=20;AN=29246;NFAM=20
chr13	67613281	2927_2	N	[chr1:103168227[N	140	LOW	SVTYPE=BND;POS=67613281;STRANDS=--:4;IMPRECISE;CIPOS=-655,29;CIEND=-564,29;CIPOS95=-145,29;CIEND95=-118,29;MATEID=2927_1;EVENT=2927;SECONDARY;SU=4;PE=4;SR=0;ALG=PROD;AF=0.0001026;NSAMP=3;MSQ=46.02;AC=3;AN=29246;NFAM=3
chr13	67613333	2928_2	N	N]chr1:182918259]	5916.09	LOW	SVTYPE=BND;POS=67613333;STRANDS=++:4;CIPOS=-29,28;CIEND=-29,28;CIPOS95=0,0;CIEND95=0,0;MATEID=2928_1;EVENT=2928;SECONDARY;SU=4;PE=0;SR=4;ALG=PROD;AF=0.007351;NSAMP=215;MSQ=17.25;AC=215;AN=29246;NFAM=215
chr13	67613334	196414_1	N	N[chr13:67613505[	524268	LOW	SVTYPE=BND;POS=67613334;STRANDS=+-:11;CIPOS=-28,26;CIEND=-27,25;CIPOS95=0,0;CIEND95=0,0;MATEID=196414_2;EVENT=196414;SU=11;PE=2;SR=9;ALG=PROD;AF=0.2894;NSAMP=7028;MSQ=41.47;RECLASSIFIED;AC=8442;AN=29174;NFAM=6537
chr13	67613443	85252_2	N	]chr5:17900810]N	26598.7	LOW	SVTYPE=BND;POS=67613443;STRANDS=+-:1134;IMPRECISE;CIPOS=-74,8;CIEND=-12,226;CIPOS95=-2,2;CIEND95=-7,7;MATEID=85252_1;EVENT=85252;SECONDARY;SU=1134;PE=1133;SR=1;ALG=PROD;AF=0.01963;NSAMP=574;MSQ=36.92;AC=574;AN=29246;NFAM=556
chr13	67613470	94306_2	N	N]chr6:67648262]	1581.44	LOW	SVTYPE=BND;POS=67613470;STRANDS=++:11;IMPRECISE;CIPOS=-30,451;CIEND=-30,309;CIPOS95=-30,102;CIEND95=-30,64;MATEID=94306_1;EVENT=94306;SECONDARY;SU=11;PE=11;SR=0;ALG=PROD;AF=0.001299;NSAMP=38;MSQ=24.75;AC=38;AN=29246;NFAM=38
chr13	67613505	196414_2	N	]chr13:67613334]N	524268	LOW	SVTYPE=BND;POS=67613334;STRANDS=+-:11;CIPOS=-27,25;CIEND=-28,26;CIPOS95=0,0;CIEND95=0,0;MATEID=196414_1;EVENT=196414;SECONDARY;SU=11;PE=2;SR=9;ALG=PROD;AF=0.2894;NSAMP=7028;MSQ=41.47;RECLASSIFIED;AC=8442;AN=29174;NFAM=6537
chr13	67613506	85253_2	N	N[chr5:17900590[	1055.97	LOW	SVTYPE=BND;POS=67613506;STRANDS=-+:24;IMPRECISE;CIPOS=-49,231;CIEND=-533,29;CIPOS95=-21,21;CIEND95=-92,29;MATEID=85253_1;EVENT=85253;SECONDARY;SU=24;PE=24;SR=0;ALG=PROD;AF=0.001436;NSAMP=42;MSQ=21.64;AC=42;AN=29246;NFAM=42
chr13	67613524	196411_2	N	]chr13:67608361]N	301.05	LOW	SVTYPE=BND;POS=67608361;STRANDS=+-:5;IMPRECISE;CIPOS=-367,9;CIEND=-10,465;CIPOS95=-95,1;CIEND95=0,161;MATEID=196411_1;EVENT=196411;SECONDARY;SU=5;PE=5;SR=0;ALG=PROD;AF=0.0004787;NSAMP=14;MSQ=17.65;RECLASSIFIED;AC=14;AN=29246;NFAM=14
chr13	67624395	560278_2	N	N]chr13:67608179]	1255.54	LOW	SVTYPE=BND;POS=67624395;STRANDS=++:8;IMPRECISE;CIPOS=-8,487;CIEND=-5,529;CIPOS95=0,117;CIEND95=0,143;MATEID=560278_1;EVENT=560278;SECONDARY;SU=8;PE=8;SR=0;ALG=PROD;AF=0.00171;NSAMP=50;MSQ=20.57;AC=50;AN=29246;NFAM=49
chr13	67624404	196410_2	N	]chr13:67608154]N	2812.21	LOW	SVTYPE=BND;POS=67608154;STRANDS=+-:11;CIPOS=-26,25;CIEND=-28,21;CIPOS95=0,0;CIEND95=0,0;MATEID=196410_1;EVENT=196410;SECONDARY;SU=11;PE=3;SR=8;ALG=PROD;AF=0.002667;NSAMP=78;MSQ=31.68;RECLASSIFIED;AC=78;AN=29246;NFAM=78
chr13	67631216	196415	N	<DEL>	308.06	PASS	SVTYPE=DEL;POS=67631216;SVLEN=-69;END=67631285;STRANDS=+-:9;CIPOS=-4,3;CIEND=-4,3;CIPOS95=0,0;CIEND95=0,0;SU=9;PE=0;SR=9;ALG=PROD;AF=3.419e-05;NSAMP=1;MSQ=56.86;AC=1;AN=29246;NFAM=1
chr13	67642383	26948_2	N	[chr12:90071992[N	25069.3	LOW	SVTYPE=BND;POS=67642383;STRANDS=--:26;CIPOS=-9,8;CIEND=-9,8;CIPOS95=0,0;CIEND95=0,0;MATEID=26948_1;EVENT=26948;SECONDARY;SU=26;PE=0;SR=26;ALG=PROD;AF=0.02144;NSAMP=627;MSQ=22.48;AC=627;AN=29246;NFAM=618
chr13	67646039	30491_1	N	]chr14:31361471]N	241.09	LOW	SVTYPE=BND;POS=67646039;STRANDS=-+:35;CIPOS=-22,21;CIEND=-30,28;CIPOS95=0,0;CIEND95=0,0;MATEID=30491_2;EVENT=30491;SU=35;PE=6;SR=29;ALG=PROD;AF=6.839e-05;NSAMP=2;MSQ=119.25;AC=2;AN=29246;NFAM=2
chr13	67646039	94307_2	N	[chr6:107992435[N	190.44	LOW	SVTYPE=BND;POS=67646039;STRANDS=--:29;IMPRECISE;CIPOS=-430,22;CIEND=-349,29;CIPOS95=-93,22;CIEND95=-38,29;MATEID=94307_1;EVENT=94307;SECONDARY;SU=29;PE=29;SR=0;ALG=PROD;AF=6.839e-05;NSAMP=2;MSQ=74.47;AC=2;AN=29246;NFAM=2
chr13	67646201	94308_2	N	N]chr6:107992430]	622.11	LOW	SVTYPE=BND;POS=67646201;STRANDS=++:64;CIPOS=-22,21;CIEND=-23,21;CIPOS95=0,0;CIEND95=0,0;MATEID=94308_1;EVENT=94308;SECONDARY;SU=64;PE=36;SR=28;ALG=PROD;AF=6.839e-05;NSAMP=2;MSQ=221.29;AC=2;AN=29246;NFAM=2
chr13	67649516	110401_2	N	]chr8:95333140]N	177.2	LOW	SVTYPE=BND;POS=67649516;STRANDS=+-:4;IMPRECISE;CIPOS=-231,9;CIEND=-8,691;CIPOS95=-98,2;CIEND95=0,159;MATEID=110401_1;EVENT=110401;SECONDARY;SU=4;PE=4;SR=0;ALG=PROD;AF=0.0004787;NSAMP=14;MSQ=10.25;AC=14;AN=29246;NFAM=14
chr13	67656824	31616_1	N	]chr18:55586229]N	22735.8	LOW	SVTYPE=BND;POS=67656824;STRANDS=-+:6;CIPOS=-26,25;CIEND=-26,25;CIPOS95=0,0;CIEND95=0,0;MATEID=31616_2;EVENT=31616;SU=6;PE=0;SR=6;ALG=PROD;AF=0.004001;NSAMP=117;MSQ=139.36;AC=117;AN=29246;NFAM=115
chr13	67666630	115706_2	N	N]chr9:41437602]	6776.32	LOW	SVTYPE=BND;POS=67666630;STRANDS=++:12;CIPOS=-29,28;CIEND=-29,28;CIPOS95=0,0;CIEND95=0,0;MATEID=115706_1;EVENT=115706;SECONDARY;SU=12;PE=0;SR=12;ALG=PROD;AF=0.008035;NSAMP=235;MSQ=18.96;AC=235;AN=29246;NFAM=234
chr13	67666630	19394_2	N	N]chr10:19312401]	550.94	LOW	SVTYPE=BND;POS=67666630;STRANDS=++:8;CIPOS=-29,28;CIEND=-29,28;CIPOS95=0,0;CIEND95=0,0;MATEID=19394_1;EVENT=19394;SECONDARY;SU=8;PE=0;SR=8;ALG=PROD;AF=0.0006497;NSAMP=19;MSQ=18.79;AC=19;AN=29246;NFAM=19
chr13	67666630	2929_2	N	N]chr1:195845476]	2355.76	LOW	SVTYPE=BND;POS=67666630;STRANDS=++:30;CIPOS=-9,8;CIEND=-9,8;CIPOS95=0,0;CIEND95=0,0;MATEID=2929_1;EVENT=2929;SECONDARY;SU=30;PE=0;SR=30;ALG=PROD;AF=0.002838;NSAMP=83;MSQ=18.33;AC=83;AN=29246;NFAM=82
chr13	67668978	2930_2	N	N[chr1:190033723[	2.80319e+06	LOW	SVTYPE=BND;POS=67668978;STRANDS=-+:27130;CIPOS=0,0;CIEND=0,0;CIPOS95=0,0;CIEND95=0,0;MATEID=2930_1;EVENT=2930;SECONDARY;SU=27130;PE=40;SR=27090;ALG=PROD;AF=0.3518;NSAMP=10290;MSQ=166.98;AC=10290;AN=29246;NFAM=9583
chr13	67672614	196416_1	N	N[chr13:67677843[	4411.84	PASS	SVTYPE=BND;POS=67672614;STRANDS=+-:203;CIPOS=-3,2;CIEND=-4,2;CIPOS95=0,0;CIEND95=0,0;MATEID=196416_2;EVENT=196416;SU=203;PE=106;SR=97;ALG=PROD;AF=0.0003762;NSAMP=11;MSQ=398.32;RECLASSIFIED;AC=11;AN=29242;NFAM=11
chr13	67675979	196417	N	<DEL>	282.41	PASS	SVTYPE=DEL;POS=67675979;SVLEN=-128;END=67676107;STRANDS=+-:8;CIPOS=-10,9;CIEND=-10,9;CIPOS95=0,0;CIEND95=0,0;SU=8;PE=0;SR=8;ALG=PROD;AF=3.419e-05;NSAMP=1;MSQ=275.88;AC=1;AN=29246;NFAM=1
chr13	67676195	196418	N	<DEL>	621.24	PASS	SVTYPE=DEL;POS=67676195;SVLEN=-92;END=67676287;STRANDS=+-:17;CIPOS=-30,25;CIEND=-25,24;CIPOS95=0,0;CIEND95=0,0;SU=17;PE=1;SR=16;ALG=PROD;AF=6.839e-05;NSAMP=2;MSQ=151.36;AC=2;AN=29246;NFAM=2
chr13	67677777	196419_1	N	N[chr13:67677839[	658.58	LOW	SVTYPE=BND;POS=67677777;STRANDS=+-:16;CIPOS=-30,29;CIEND=-30,29;CIPOS95=0,0;CIEND95=0,0;MATEID=196419_2;EVENT=196419;SU=16;PE=0;SR=16;ALG=PROD;AF=0.0002394;NSAMP=7;MSQ=32.86;RECLASSIFIED;AC=7;AN=29236;NFAM=7
chr13	67677839	196419_2	N	]chr13:67677777]N	658.58	LOW	SVTYPE=BND;POS=67677777;STRANDS=+-:16;CIPOS=-30,29;CIEND=-30,29;CIPOS95=0,0;CIEND95=0,0;MATEID=196419_1;EVENT=196419;SECONDARY;SU=16;PE=0;SR=16;ALG=PROD;AF=0.0002394;NSAMP=7;MSQ=32.86;RECLASSIFIED;AC=7;AN=29236;NFAM=7
chr13	67677843	196416_2	N	]chr13:67672614]N	4411.84	PASS	SVTYPE=BND;POS=67672614;STRANDS=+-:203;CIPOS=-4,2;CIEND=-3,2;CIPOS95=0,0;CIEND95=0,0;MATEID=196416_1;EVENT=196416;SECONDARY;SU=203;PE=106;SR=97;ALG=PROD;AF=0.0003762;NSAMP=11;MSQ=398.32;RECLASSIFIED;AC=11;AN=29242;NFAM=11
chr13	67685457	31673_1	N	]chr18:77421267]N	203.84	LOW	SVTYPE=BND;POS=67685457;STRANDS=-+:5;IMPRECISE;CIPOS=-547,49;CIEND=-50,510;CIPOS95=-112,49;CIEND95=-50,96;MATEID=31673_2;EVENT=31673;SU=5;PE=5;SR=0;ALG=PROD;AF=6.839e-05;NSAMP=2;MSQ=32.81;AC=2;AN=29246;NFAM=2
chr13	67685676	31672_1	N	N[chr18:77421563[	103.06	LOW	SVTYPE=BND;POS=67685676;STRANDS=+-:14;IMPRECISE;CIPOS=-50,777;CIEND=-642,83;CIPOS95=-50,181;CIEND95=-182,83;MATEID=31672_2;EVENT=31672;SU=14;PE=14;SR=0;ALG=SUM;AF=6.839e-05;NSAMP=2;MSQ=26.82;AC=2;AN=29246;NFAM=2
chr13	67685694	560279_1	N	N]chr13:72610857]	27.75	LOW	SVTYPE=BND;POS=67685694;STRANDS=++:4;IMPRECISE;CIPOS=-10,426;CIEND=-10,366;CIPOS95=-1,116;CIEND95=-2,86;MATEID=560279_2;EVENT=560279;SU=4;PE=4;SR=0;ALG=PROD;AF=3.419e-05;NSAMP=1;MSQ=26.74;AC=1;AN=29246;NFAM=1
chr13	67700671	196420	N	<DEL>	697.96	PASS	SVTYPE=DEL;POS=67700671;SVLEN=-1203;END=67701874;STRANDS=+-:36;CIPOS=-26,25;CIEND=-22,20;CIPOS95=0,0;CIEND95=0,0;SU=36;PE=16;SR=20;ALG=PROD;AF=3.419e-05;NSAMP=1;MSQ=524.25;AC=1;AN=29246;NFAM=1
chr13	67720996	196421_1	N	N[chr13:67721186[	684.11	PASS	SVTYPE=BND;POS=67720996;STRANDS=+-:20;CIPOS=-10,9;CIEND=-10,8;CIPOS95=0,0;CIEND95=0,0;MATEID=196421_2;EVENT=196421;SU=20;PE=0;SR=20;ALG=PROD;AF=6.839e-05;NSAMP=2;MSQ=333.08;RECLASSIFIED;AC=2;AN=29244;NFAM=2
chr13	67721186	196421_2	N	]chr13:67720996]N	684.11	PASS	SVTYPE=BND;POS=67720996;STRANDS=+-:20;CIPOS=-10,8;CIEND=-10,9;CIPOS95=0,0;CIEND95=0,0;MATEID=196421_1;EVENT=196421;SECONDARY;SU=20;PE=0;SR=20;ALG=PROD;AF=6.839e-05;NSAMP=2;MSQ=333.08;RECLASSIFIED;AC=2;AN=29244;NFAM=2
chr13	67724048	196422	N	<DEL>	494.52	PASS	SVTYPE=DEL;POS=67724048;SVLEN=-72;END=67724120;STRANDS=+-:19;CIPOS=-23,22;CIEND=-23,22;CIPOS95=0,0;CIEND95=0,0;SU=19;PE=0;SR=19;ALG=PROD;AF=0.0001026;NSAMP=3;MSQ=164.83;AC=3;AN=29246;NFAM=3
chr13	67747469	196425	N	<DEL>	79052	PASS	SVTYPE=DEL;POS=67747469;SVLEN=-8251;END=67755720;STRANDS=+-:3331;CIPOS=0,0;CIEND=0,0;CIPOS95=0,0;CIEND95=0,0;SU=3331;PE=1940;SR=1391;ALG=PROD;AF=0.005471;NSAMP=159;MSQ=425.93;AC=160;AN=29246;NFAM=158
chr13	67751323	196426	N	<DEL>	335.9	PASS	SVTYPE=DEL;POS=67751323;SVLEN=-3531;END=67754854;STRANDS=+-:16;CIPOS=-10,9;CIEND=-4,2;CIPOS95=0,0;CIEND95=0,0;SU=16;PE=7;SR=9;ALG=PROD;AF=3.42e-05;NSAMP=1;MSQ=335.64;AC=1;AN=29244;NFAM=1
chr13	67769292	2931_2	N	N[chr1:14040769[	2705.04	LOW	SVTYPE=BND;POS=67769292;STRANDS=-+:589;CIPOS=-1,1;CIEND=-1,1;CIPOS95=0,0;CIEND95=0,0;MATEID=2931_1;EVENT=2931;SECONDARY;SU=589;PE=0;SR=589;ALG=PROD;AF=0.001607;NSAMP=47;MSQ=24.46;AC=47;AN=29246;NFAM=46
chr13	67770855	196427	N	<DEL>	182.44	PASS	SVTYPE=DEL;POS=67770855;SVLEN=-48863;END=67819718;STRANDS=+-:11;CIPOS=-10,9;CIEND=-6,4;CIPOS95=0,0;CIEND95=0,0;SU=11;PE=5;SR=6;ALG=PROD;AF=3.419e-05;NSAMP=1;MSQ=167.63;AC=1;AN=29246;NFAM=1
chr13	67773594	62371_2	N	N[chr3:143236693[	242.63	LOW	SVTYPE=BND;POS=67773594;STRANDS=-+:19;CIPOS=-10,9;CIEND=-5,9;CIPOS95=0,0;CIEND95=0,0;MATEID=62371_1;EVENT=62371;SECONDARY;SU=19;PE=4;SR=15;ALG=PROD;AF=3.419e-05;NSAMP=1;MSQ=242.4;AC=1;AN=29246;NFAM=1
chr13	67775780	196428_1	N	N[chr13:67775997[	305.79	LOW	SVTYPE=BND;POS=67775780;STRANDS=+-:14;CIPOS=-10,9;CIEND=-10,9;CIPOS95=0,0;CIEND95=0,0;MATEID=196428_2;EVENT=196428;SU=14;PE=0;SR=14;ALG=PROD;AF=3.42e-05;NSAMP=1;MSQ=4.68;RECLASSIFIED;AC=1;AN=29236;NFAM=1
chr13	67775997	196428_2	N	]chr13:67775780]N	305.79	LOW	SVTYPE=BND;POS=67775780;STRANDS=+-:14;CIPOS=-10,9;CIEND=-10,9;CIPOS95=0,0;CIEND95=0,0;MATEID=196428_1;EVENT=196428;SECONDARY;SU=14;PE=0;SR=14;ALG=PROD;AF=3.42e-05;NSAMP=1;MSQ=4.68;RECLASSIFIED;AC=1;AN=29236;NFAM=1
chr13	67780616	32927_1	N	[chrX:116863804[N	7762.02	LOW	SVTYPE=BND;POS=67780616;STRANDS=--:186;IMPRECISE;CIPOS=-106,14;CIEND=-479,9;CIPOS95=-6,6;CIEND95=-38,9;MATEID=32927_2;EVENT=32927;SU=186;PE=186;SR=0;ALG=PROD;AF=0.00677;NSAMP=198;MSQ=33.6;AC=198;AN=29246;NFAM=194
chr13	67780621	44487_2	N	[chr2:34550523[N	25858.3	LOW	SVTYPE=BND;POS=67780621;STRANDS=--:23;IMPRECISE;CIPOS=-437,20;CIEND=-451,17;CIPOS95=-51,20;CIEND95=-98,17;MATEID=44487_1;EVENT=44487;SECONDARY;SU=23;PE=23;SR=0;ALG=PROD;AF=0.02318;NSAMP=674;MSQ=33.14;AC=678;AN=29246;NFAM=664
chr13	67780639	32928_1	N	N]chrX:116863935]	27447.8	LOW	SVTYPE=BND;POS=67780639;STRANDS=++:1691;CIPOS=-1,1;CIEND=0,1;CIPOS95=0,0;CIEND95=0,0;MATEID=32928_2;EVENT=32928;SU=1691;PE=900;SR=791;ALG=PROD;AF=0.01036;NSAMP=297;MSQ=80.23;AC=303;AN=29246;NFAM=284
chr13	67780639	44486_2	N	N]chr2:34550630]	146429	LOW	SVTYPE=BND;POS=67780639;STRANDS=++:537;CIPOS=-1,1;CIEND=-1,1;CIPOS95=0,0;CIEND95=0,0;MATEID=44486_1;EVENT=44486;SECONDARY;SU=537;PE=103;SR=434;ALG=PROD;AF=0.08159;NSAMP=2171;MSQ=54.32;AC=2386;AN=29244;NFAM=2118
chr13	67780639	85255_2	N	N[chr5:68687964[	99961.8	LOW	SVTYPE=BND;POS=67780639;STRANDS=-+:4;IMPRECISE;CIPOS=-10,9;CIEND=-10,9;CIPOS95=-3,3;CIEND95=-3,0;MATEID=85255_1;EVENT=85255;SECONDARY;SU=4;PE=3;SR=1;ALG=PROD;AF=0.07793;NSAMP=1843;MSQ=39.95;AC=2279;AN=29246;NFAM=1807
chr13	67781908	196430	N	<DEL>	1180.71	PASS	SVTYPE=DEL;POS=67781908;SVLEN=-5755;END=67787663;STRANDS=+-:51;CIPOS=-23,23;CIEND=-30,29;CIPOS95=0,0;CIEND95=0,0;SU=51;PE=31;SR=20;ALG=PROD;AF=6.839e-05;NSAMP=2;MSQ=238.08;AC=2;AN=29246;NFAM=2
chr13	67784761	2932_2	N	[chr1:159770184[N	11569.6	LOW	SVTYPE=BND;POS=67784761;STRANDS=--:4;CIPOS=-9,8;CIEND=-9,8;CIPOS95=0,0;CIEND95=0,0;MATEID=2932_1;EVENT=2932;SECONDARY;SU=4;PE=0;SR=4;ALG=PROD;AF=0.01094;NSAMP=320;MSQ=20.74;AC=320;AN=29246;NFAM=319
chr13	67786189	74812_2	N	N]chr4:145027004]	758.35	LOW	SVTYPE=BND;POS=67786189;STRANDS=++:4;IMPRECISE;CIPOS=-10,413;CIEND=-10,662;CIPOS95=-2,106;CIEND95=-1,144;MATEID=74812_1;EVENT=74812;SECONDARY;SU=4;PE=4;SR=0;ALG=PROD;AF=0.001128;NSAMP=33;MSQ=11.64;AC=33;AN=29246;NFAM=33
chr13	67786260	19395_2	N	[chr10:60469548[N	815.27	LOW	SVTYPE=BND;POS=67786260;STRANDS=--:9;IMPRECISE;CIPOS=-314,29;CIEND=-697,27;CIPOS95=-61,29;CIEND95=-197,27;MATEID=19395_1;EVENT=19395;SECONDARY;SU=9;PE=9;SR=0;ALG=PROD;AF=0.0009916;NSAMP=26;MSQ=14.51;AC=29;AN=29246;NFAM=26
chr13	67786267	23505_2	N	N[chr11:78265204[	1146.55	LOW	SVTYPE=BND;POS=67786267;STRANDS=-+:5;CIPOS=-10,9;CIEND=-10,9;CIPOS95=0,0;CIEND95=0,0;MATEID=23505_1;EVENT=23505;SECONDARY;SU=5;PE=0;SR=5;ALG=PROD;AF=0.0009232;NSAMP=27;MSQ=21.9;AC=27;AN=29246;NFAM=27
chr13	67786279	32991_1	N	N]chrX:141968129]	1476.2	LOW	SVTYPE=BND;POS=67786279;STRANDS=++:51,--:2;IMPRECISE;CIPOS=-26,126;CIEND=-19,265;CIPOS95=-10,10;CIEND95=-14,14;MATEID=32991_2;EVENT=32991;SU=53;PE=53;SR=0;ALG=PROD;AF=0.001231;NSAMP=36;MSQ=21.22;AC=36;AN=29246;NFAM=36
chr13	67786337	32993_1	N	[chrX:141968007[N	469.29	LOW	SVTYPE=BND;POS=67786337;STRANDS=--:5;IMPRECISE;CIPOS=-364,29;CIEND=-750,29;CIPOS95=-111,29;CIEND95=-225,29;MATEID=32993_2;EVENT=32993;SU=5;PE=5;SR=0;ALG=PROD;AF=0.0005129;NSAMP=15;MSQ=13.09;RETAINED;AC=15;AN=29246;NFAM=15
chr13	67786349	94309_2	N	[chr6:10307846[N	49.89	LOW	SVTYPE=BND;POS=67786349;STRANDS=--:4;IMPRECISE;CIPOS=-647,9;CIEND=-710,9;CIPOS95=-217,1;CIEND95=-238,0;MATEID=94309_1;EVENT=94309;SECONDARY;SU=4;PE=4;SR=0;ALG=PROD;AF=0.000171;NSAMP=5;MSQ=8.07;AC=5;AN=29246;NFAM=5
chr13	67787941	110402_2	N	[chr8:6539030[N	9.42	LOW	SVTYPE=BND;POS=67787941;STRANDS=--:4;IMPRECISE;CIPOS=-10,7;CIEND=-9,8;CIPOS95=-2,0;CIEND95=0,0;MATEID=110402_1;EVENT=110402;SECONDARY;SU=4;PE=0;SR=4;ALG=PROD;AF=3.419e-05;NSAMP=1;MSQ=9.42;AC=1;AN=29246;NFAM=1
chr13	67799181	196431	N	<DEL>	143.52	PASS	SVTYPE=DEL;POS=67799181;SVLEN=-3972;END=67803153;STRANDS=+-:9;IMPRECISE;CIPOS=-10,245;CIEND=-474,9;CIPOS95=-2,58;CIEND95=-116,0;SU=9;PE=9;SR=0;ALG=PROD;AF=3.419e-05;NSAMP=1;MSQ=143.52;AC=1;AN=29246;NFAM=1
chr13	67801396	196432_1	N	N[chr13:67803074[	8412.17	PASS	SVTYPE=BND;POS=67801396;STRANDS=+-:330;CIPOS=-2,1;CIEND=-3,1;CIPOS95=0,0;CIEND95=0,0;MATEID=196432_2;EVENT=196432;SU=330;PE=198;SR=132;ALG=PROD;AF=0.0004445;NSAMP=13;MSQ=586.8;RECLASSIFIED;AC=13;AN=29246;NFAM=13
chr13	67803074	196432_2	N	]chr13:67801396]N	8412.17	PASS	SVTYPE=BND;POS=67801396;STRANDS=+-:330;CIPOS=-3,1;CIEND=-2,1;CIPOS95=0,0;CIEND95=0,0;MATEID=196432_1;EVENT=196432;SECONDARY;SU=330;PE=198;SR=132;ALG=PROD;AF=0.0004445;NSAMP=13;MSQ=586.8;RECLASSIFIED;AC=13;AN=29246;NFAM=13
chr13	67812311	94310_2	N	]chr6:93347980]N	101.65	LOW	SVTYPE=BND;POS=67812311;STRANDS=+-:10;IMPRECISE;CIPOS=-392,2;CIEND=-10,352;CIPOS95=-152,0;CIEND95=0,123;MATEID=94310_1;EVENT=94310;SECONDARY;SU=10;PE=10;SR=0;ALG=PROD;AF=3.419e-05;NSAMP=1;MSQ=101.63;AC=1;AN=29246;NFAM=1
chr13	67812466	115707_2	N	N[chr9:120152080[	260.24	PASS	SVTYPE=BND;POS=67812466;STRANDS=-+:21;CIPOS=-10,9;CIEND=-3,2;CIPOS95=0,0;CIEND95=0,0;MATEID=115707_1;EVENT=115707;SECONDARY;SU=21;PE=9;SR=12;ALG=PROD;AF=3.419e-05;NSAMP=1;MSQ=260.24;AC=1;AN=29246;NFAM=1
chr13	67823019	196434	N	<DEL>	312212	PASS	SVTYPE=DEL;POS=67823019;SVLEN=-586;END=67823605;STRANDS=+-:19;IMPRECISE;CIPOS=-1,9;CIEND=-10,9;CIPOS95=-1,9;CIEND95=-3,3;SU=19;PE=18;SR=1;ALG=PROD;AF=0.05121;NSAMP=1482;MSQ=103.85;MEDGQR=2.15;Q10GQR=1.84;AC=1497;AN=29232;NFAM=1416
chr13	67825987	475924_1	N	]chr13:67826291]N	21534.8	LOW	SVTYPE=BND;POS=67825987;STRANDS=-+:1473;CIPOS=0,0;CIEND=-1,0;CIPOS95=0,0;CIEND95=0,0;MATEID=475924_2;EVENT=475924;SU=1473;PE=370;SR=1103;ALG=PROD;AF=0.008104;NSAMP=236;MSQ=80.88;RECLASSIFIED;AC=237;AN=29246;NFAM=230
chr13	67826291	475924_2	N	N[chr13:67825987[	21534.8	LOW	SVTYPE=BND;POS=67825987;STRANDS=-+:1473;CIPOS=-1,0;CIEND=0,0;CIPOS95=0,0;CIEND95=0,0;MATEID=475924_1;EVENT=475924;SECONDARY;SU=1473;PE=370;SR=1103;ALG=PROD;AF=0.008104;NSAMP=236;MSQ=80.88;RECLASSIFIED;AC=237;AN=29246;NFAM=230
chr13	67830502	26949_2	N	N[chr12:54993296[	74.27	LOW	SVTYPE=BND;POS=67830502;STRANDS=-+:11;CIPOS=-26,25;CIEND=-26,25;CIPOS95=0,0;CIEND95=0,0;MATEID=26949_1;EVENT=26949;SECONDARY;SU=11;PE=0;SR=11;ALG=PROD;AF=3.419e-05;NSAMP=1;MSQ=65.81;AC=1;AN=29246;NFAM=1
chr13	67836471	74813_2	N	[chr4:99336713[N	20.95	LOW	SVTYPE=BND;POS=67836471;STRANDS=--:4;IMPRECISE;CIPOS=-10,9;CIEND=-10,8;CIPOS95=-1,1;CIEND95=-1,0;MATEID=74813_1;EVENT=74813;SECONDARY;SU=4;PE=2;SR=2;ALG=PROD;AF=3.419e-05;NSAMP=1;MSQ=20.95;AC=1;AN=29246;NFAM=1
chr13	67837994	196435_1	N	N[chr13:67838055[	3350.24	PASS	SVTYPE=BND;POS=67837994;STRANDS=+-:111;CIPOS=-25,24;CIEND=-23,23;CIPOS95=0,0;CIEND95=0,0;MATEID=196435_2;EVENT=196435;SU=111;PE=1;SR=110;ALG=PROD;AF=6.84e-05;NSAMP=2;MSQ=281.76;RECLASSIFIED;AC=2;AN=29240;NFAM=2
chr13	67838055	196435_2	N	]chr13:67837994]N	3350.24	PASS	SVTYPE=BND;POS=67837994;STRANDS=+-:111;CIPOS=-23,23;CIEND=-25,24;CIPOS95=0,0;CIEND95=0,0;MATEID=196435_1;EVENT=196435;SECONDARY;SU=111;PE=1;SR=110;ALG=PROD;AF=6.84e-05;NSAMP=2;MSQ=281.76;RECLASSIFIED;AC=2;AN=29240;NFAM=2
chr13	67838564	196436	N	<DEL>	229.75	PASS	SVTYPE=DEL;POS=67838564;SVLEN=-9777;END=67848341;STRANDS=+-:14;IMPRECISE;CIPOS=-26,503;CIEND=-382,29;CIPOS95=-26,140;CIEND95=-97,29;SU=14;PE=14;SR=0;ALG=PROD;AF=3.419e-05;NSAMP=1;MSQ=14.92;AC=1;AN=29246;NFAM=1
chr13	67856426	196437_1	N	N[chr13:67856844[	828.74	LOW	SVTYPE=BND;POS=67856426;STRANDS=+-:8;IMPRECISE;CIPOS=-10,9;CIEND=-6,9;CIPOS95=0,0;CIEND95=0,1;MATEID=196437_2;EVENT=196437;SU=8;PE=4;SR=4;ALG=PROD;AF=0.0006155;NSAMP=18;MSQ=21.41;RECLASSIFIED;AC=18;AN=29244;NFAM=18
chr13	67856844	196437_2	N	]chr13:67856426]N	828.74	LOW	SVTYPE=BND;POS=67856426;STRANDS=+-:8;IMPRECISE;CIPOS=-6,9;CIEND=-10,9;CIPOS95=0,1;CIEND95=0,0;MATEID=196437_1;EVENT=196437;SECONDARY;SU=8;PE=4;SR=4;ALG=PROD;AF=0.0006155;NSAMP=18;MSQ=21.41;RECLASSIFIED;AC=18;AN=29244;NFAM=18
chr13	67857168	62372_2	N	N]chr3:82465023]	143.31	LOW	SVTYPE=BND;POS=67857168;STRANDS=++:14;CIPOS=-29,28;CIEND=-29,28;CIPOS95=0,0;CIEND95=0,0;MATEID=62372_1;EVENT=62372;SECONDARY;SU=14;PE=0;SR=14;ALG=PROD;AF=0.0001026;NSAMP=3;MSQ=42.85;AC=3;AN=29246;NFAM=3
chr13	67861029	196438_1	N	N[chr13:67861124[	39470.6	LOW	SVTYPE=BND;POS=67861029;STRANDS=+-:297;CIPOS=-2,2;CIEND=-2,2;CIPOS95=0,0;CIEND95=0,0;MATEID=196438_2;EVENT=196438;SU=297;PE=5;SR=292;ALG=PROD;AF=0.007591;NSAMP=222;MSQ=142.69;RECLASSIFIED;AC=222;AN=29246;NFAM=213
chr13	67861124	196438_2	N	]chr13:67861029]N	39470.6	LOW	SVTYPE=BND;POS=67861029;STRANDS=+-:297;CIPOS=-2,2;CIEND=-2,2;CIPOS95=0,0;CIEND95=0,0;MATEID=196438_1;EVENT=196438;SECONDARY;SU=297;PE=5;SR=292;ALG=PROD;AF=0.007591;NSAMP=222;MSQ=142.69;RECLASSIFIED;AC=222;AN=29246;NFAM=213
chr13	67883557	196440	N	<DEL>	605.41	PASS	SVTYPE=DEL;POS=67883557;SVLEN=-4520;END=67888077;STRANDS=+-:28;CIPOS=-10,9;CIEND=-10,9;CIPOS95=0,0;CIEND95=0,0;SU=28;PE=18;SR=10;ALG=PROD;AF=3.419e-05;NSAMP=1;MSQ=605.41;AC=1;AN=29246;NFAM=1
chr13	67894538	196441_1	N	N[chr13:67894641[	461.73	PASS	SVTYPE=BND;POS=67894538;STRANDS=+-:17;CIPOS=-3,1;CIEND=-10,9;CIPOS95=0,0;CIEND95=0,0;MATEID=196441_2;EVENT=196441;SU=17;PE=1;SR=16;ALG=PROD;AF=3.419e-05;NSAMP=1;MSQ=461.7;RECLASSIFIED;AC=1;AN=29246;NFAM=1
chr13	67894641	196441_2	N	]chr13:67894538]N	461.73	PASS	SVTYPE=BND;POS=67894538;STRANDS=+-:17;CIPOS=-10,9;CIEND=-3,1;CIPOS95=0,0;CIEND95=0,0;MATEID=196441_1;EVENT=196441;SECONDARY;SU=17;PE=1;SR=16;ALG=PROD;AF=3.419e-05;NSAMP=1;MSQ=461.7;RECLASSIFIED;AC=1;AN=29246;NFAM=1
chr13	67901749	31713_1	N	]chr19:8172117]N	503206	LOW	SVTYPE=BND;POS=67901749;STRANDS=-+:271;CIPOS=-3,2;CIEND=-3,3;CIPOS95=0,0;CIEND95=0,0;MATEID=31713_2;EVENT=31713;SU=271;PE=9;SR=262;ALG=PROD;AF=0.1582;NSAMP=4625;MSQ=67.62;AC=4627;AN=29246;NFAM=4408
chr13	67902156	62373_2	N	N]chr3:112525241]	116.05	LOW	SVTYPE=BND;POS=67902156;STRANDS=++:32;CIPOS=-9,8;CIEND=-9,8;CIPOS95=0,0;CIEND95=0,0;MATEID=62373_1;EVENT=62373;SECONDARY;SU=32;PE=0;SR=32;ALG=PROD;AF=0.0002735;NSAMP=8;MSQ=12.1;AC=8;AN=29246;NFAM=8
chr13	67903152	196442_1	N	N[chr13:67903210[	104.91	LOW	SVTYPE=BND;POS=67903152;STRANDS=+-:4;CIPOS=-9,8;CIEND=-9,8;CIPOS95=0,0;CIEND95=0,0;MATEID=196442_2;EVENT=196442;SU=4;PE=0;SR=4;ALG=PROD;AF=3.419e-05;NSAMP=1;MSQ=104.89;RECLASSIFIED;AC=1;AN=29246;NFAM=1
chr13	67903210	196442_2	N	]chr13:67903152]N	104.91	LOW	SVTYPE=BND;POS=67903152;STRANDS=+-:4;CIPOS=-9,8;CIEND=-9,8;CIPOS95=0,0;CIEND95=0,0;MATEID=196442_1;EVENT=196442;SECONDARY;SU=4;PE=0;SR=4;ALG=PROD;AF=3.419e-05;NSAMP=1;MSQ=104.89;RECLASSIFIED;AC=1;AN=29246;NFAM=1
chr13	67904569	196443	N	<DEL>	488.37	PASS	SVTYPE=DEL;POS=67904569;SVLEN=-11515;END=67916084;STRANDS=+-:15;IMPRECISE;CIPOS=-10,9;CIEND=-10,9;CIPOS95=-1,2;CIEND95=-3,1;SU=15;PE=14;SR=1;ALG=PROD;AF=3.419e-05;NSAMP=1;MSQ=488.37;AC=1;AN=29246;NFAM=1
chr13	67906908	196444	N	<DEL>	632.27	PASS	SVTYPE=DEL;POS=67906908;SVLEN=-1215;END=67908123;STRANDS=+-:17;IMPRECISE;CIPOS=-28,260;CIEND=-427,29;CIPOS95=-28,40;CIEND95=-68,29;SU=17;PE=17;SR=0;ALG=PROD;AF=6.839e-05;NSAMP=2;MSQ=316.13;AC=2;AN=29246;NFAM=2
chr13	67912119	475845_2	N	N[chr13:63742944[	536.14	LOW	SVTYPE=BND;POS=63742944;STRANDS=-+:59;IMPRECISE;CIPOS=-15,348;CIEND=-314,12;CIPOS95=-15,47;CIEND95=-19,12;MATEID=475845_1;EVENT=475845;SECONDARY;SU=59;PE=59;SR=0;ALG=PROD;AF=0.0002393;NSAMP=7;MSQ=48.83;RECLASSIFIED;AC=7;AN=29246;NFAM=7
chr13	67912210	560181_2	N	[chr13:63836701[N	242.96	LOW	SVTYPE=BND;POS=67912210;STRANDS=--:25;IMPRECISE;CIPOS=-453,37;CIEND=-559,60;CIPOS95=-102,37;CIEND95=-145,60;MATEID=560181_1;EVENT=560181;SECONDARY;SU=25;PE=25;SR=0;ALG=SUM;AF=0.0001026;NSAMP=3;MSQ=63.7;AC=3;AN=29246;NFAM=3
chr13	67912859	196445	N	<DEL>	1126.63	PASS	SVTYPE=DEL;POS=67912859;SVLEN=-946;END=67913805;STRANDS=+-:20;IMPRECISE;CIPOS=-30,29;CIEND=-30,29;CIPOS95=-2,2;CIEND95=-3,3;SU=20;PE=19;SR=1;ALG=PROD;AF=0.0001368;NSAMP=4;MSQ=196.25;AC=4;AN=29246;NFAM=4
chr13	67914699	23506_2	N	[chr11:3387652[N	826.75	LOW	SVTYPE=BND;POS=67914699;STRANDS=--:38;IMPRECISE;CIPOS=-469,8;CIEND=-415,19;CIPOS95=-95,8;CIEND95=-61,19;MATEID=23506_1;EVENT=23506;SECONDARY;SU=38;PE=38;SR=0;ALG=PROD;AF=0.0008548;NSAMP=25;MSQ=27.96;AC=25;AN=29246;NFAM=25
chr13	67914700	74814_2	N	]chr4:9473290]N	226.06	LOW	SVTYPE=BND;POS=67914700;STRANDS=+-:4;IMPRECISE;CIPOS=-523,9;CIEND=-10,431;CIPOS95=-138,0;CIEND95=-2,100;MATEID=74814_1;EVENT=74814;SECONDARY;SU=4;PE=4;SR=0;ALG=PROD;AF=0.000171;NSAMP=5;MSQ=21.58;AC=5;AN=29244;NFAM=5
chr13	67937209	196449	N	<DEL>	200.87	PASS	SVTYPE=DEL;POS=67937209;SVLEN=-112;END=67937321;STRANDS=+-:7;CIPOS=-5,4;CIEND=-5,4;CIPOS95=0,0;CIEND95=0,0;SU=7;PE=0;SR=7;ALG=PROD;AF=3.419e-05;NSAMP=1;MSQ=200.82;AC=1;AN=29246;NFAM=1
chr13	67947196	196450	N	<DEL>	581.95	PASS	SVTYPE=DEL;POS=67947196;SVLEN=-10609;END=67957805;STRANDS=+-:22;CIPOS=-3,2;CIEND=-4,1;CIPOS95=0,0;CIEND95=0,0;SU=22;PE=13;SR=9;ALG=PROD;AF=3.419e-05;NSAMP=1;MSQ=581.62;AC=1;AN=29246;NFAM=1
chr13	67966125	196451	N	<DEL>	764.34	PASS	SVTYPE=DEL;POS=67966125;SVLEN=-771;END=67966896;STRANDS=+-:26;CIPOS=-30,29;CIEND=-25,24;CIPOS95=0,0;CIEND95=0,0;SU=26;PE=9;SR=17;ALG=PROD;AF=3.419e-05;NSAMP=1;MSQ=278.79;AC=1;AN=29246;NFAM=1
chr13	67973129	196452	N	<DEL>	6347.05	PASS	SVTYPE=DEL;POS=67973129;SVLEN=-4997;END=67978126;STRANDS=+-:278;CIPOS=-3,2;CIEND=-3,1;CIPOS95=0,0;CIEND95=0,0;SU=278;PE=180;SR=98;ALG=PROD;AF=6.839e-05;NSAMP=2;MSQ=701.25;AC=2;AN=29246;NFAM=2
chr13	67976812	196453	N	<DEL>	2978.17	PASS	SVTYPE=DEL;POS=67976812;SVLEN=-3191;END=67980003;STRANDS=+-:127;CIPOS=-10,9;CIEND=-25,22;CIPOS95=0,0;CIEND95=0,0;SU=127;PE=79;SR=48;ALG=PROD;AF=3.419e-05;NSAMP=1;MSQ=404.72;AC=1;AN=29246;NFAM=1
chr13	67998099	560280	N	<INV>	229.95	LOW	SVTYPE=INV;POS=67998099;SVLEN=344;END=67998443;STRANDS=++:1,--:3;IMPRECISE;CIPOS=-108,9;CIEND=-134,33;CIPOS95=-88,1;CIEND95=-115,25;SU=4;PE=4;SR=0;ALG=PROD;AF=0.0002053;NSAMP=4;MSQ=31.52;AC=6;AN=29232;NFAM=4
chr13	68011695	31930_1	N	]chr20:11054177]N	688.26	LOW	SVTYPE=BND;POS=68011695;STRANDS=-+:45;IMPRECISE;CIPOS=-380,9;CIEND=-10,300;CIPOS95=-31,9;CIEND95=-10,33;MATEID=31930_2;EVENT=31930;SU=45;PE=45;SR=0;ALG=PROD;AF=0.0001026;NSAMP=3;MSQ=148.55;AC=3;AN=29246;NFAM=3
chr13	68024154	475928_1	N	]chr13:68025290]N	141.11	LOW	SVTYPE=BND;POS=68024154;STRANDS=-+:14;CIPOS=-10,9;CIEND=-4,3;CIPOS95=0,0;CIEND95=0,0;MATEID=475928_2;EVENT=475928;SU=14;PE=7;SR=7;ALG=PROD;AF=3.419e-05;NSAMP=1;MSQ=141.09;RECLASSIFIED;AC=1;AN=29246;NFAM=1
chr13	68024449	196456_1	N	N[chr13:68025295[	227.62	LOW	SVTYPE=BND;POS=68024449;STRANDS=+-:12;IMPRECISE;CIPOS=-10,9;CIEND=-10,9;CIPOS95=-1,1;CIEND95=-1,0;MATEID=196456_2;EVENT=196456;SU=12;PE=9;SR=3;ALG=PROD;AF=3.419e-05;NSAMP=1;MSQ=227.62;RECLASSIFIED;AC=1;AN=29246;NFAM=1
chr13	68025290	475928_2	N	N[chr13:68024154[	141.11	LOW	SVTYPE=BND;POS=68024154;STRANDS=-+:14;CIPOS=-4,3;CIEND=-10,9;CIPOS95=0,0;CIEND95=0,0;MATEID=475928_1;EVENT=475928;SECONDARY;SU=14;PE=7;SR=7;ALG=PROD;AF=3.419e-05;NSAMP=1;MSQ=141.09;RECLASSIFIED;AC=1;AN=29246;NFAM=1
chr13	68025295	196456_2	N	]chr13:68024449]N	227.62	LOW	SVTYPE=BND;POS=68024449;STRANDS=+-:12;IMPRECISE;CIPOS=-10,9;CIEND=-10,9;CIPOS95=-1,0;CIEND95=-1,1;MATEID=196456_1;EVENT=196456;SECONDARY;SU=12;PE=9;SR=3;ALG=PROD;AF=3.419e-05;NSAMP=1;MSQ=227.62;RECLASSIFIED;AC=1;AN=29246;NFAM=1
chr13	68037916	196457	N	<DEL>	110.89	PASS	SVTYPE=DEL;POS=68037916;SVLEN=-62;END=68037978;STRANDS=+-:4;CIPOS=-9,8;CIEND=-9,8;CIPOS95=0,0;CIEND95=0,0;SU=4;PE=0;SR=4;ALG=PROD;AF=3.419e-05;NSAMP=1;MSQ=110.84;AC=1;AN=29246;NFAM=1
chr13	68046890	196458	N	<DEL>	1277.78	PASS	SVTYPE=DEL;POS=68046890;SVLEN=-4918;END=68051808;STRANDS=+-:49;CIPOS=-2,1;CIEND=-9,9;CIPOS95=0,0;CIEND95=0,0;SU=49;PE=33;SR=16;ALG=PROD;AF=3.419e-05;NSAMP=1;MSQ=1271.14;AC=1;AN=29246;NFAM=1
chr13	68049167	85256_2	N	N[chr5:39787649[	701457	LOW	SVTYPE=BND;POS=68049167;STRANDS=-+:91;CIPOS=-10,9;CIEND=-8,3;CIPOS95=0,0;CIEND95=0,0;MATEID=85256_1;EVENT=85256;SECONDARY;SU=91;PE=62;SR=29;ALG=PROD;AF=0.2097;NSAMP=6133;MSQ=75.64;AC=6133;AN=29246;NFAM=5841
chr13	68054501	560281_1	N	[chr13:68082339[N	3352	LOW	SVTYPE=BND;POS=68054501;STRANDS=--:180;IMPRECISE;CIPOS=-349,17;CIEND=-380,11;CIPOS95=-13,13;CIEND95=-28,11;MATEID=560281_2;EVENT=560281;SU=180;PE=180;SR=0;ALG=PROD;AF=0.001915;NSAMP=56;MSQ=48.57;AC=56;AN=29238;NFAM=56
chr13	68057118	62374_2	N	]chr3:150825528]N	3801.01	LOW	SVTYPE=BND;POS=68057118;STRANDS=+-:540;IMPRECISE;CIPOS=-326,10;CIEND=-2,334;CIPOS95=-38,10;CIEND95=-2,43;MATEID=62374_1;EVENT=62374;SECONDARY;SU=540;PE=540;SR=0;ALG=PROD;AF=0.003932;NSAMP=115;MSQ=20.54;AC=115;AN=29246;NFAM=115
chr13	68057127	560282_1	N	[chr13:86269521[N	1688.46	LOW	SVTYPE=BND;POS=68057127;STRANDS=--:132;IMPRECISE;CIPOS=-608,6;CIEND=-394,6;CIPOS95=-90,6;CIEND95=-46,6;MATEID=560282_2;EVENT=560282;SU=132;PE=132;SR=0;ALG=PROD;AF=0.001504;NSAMP=44;MSQ=14.36;AC=44;AN=29246;NFAM=44
chr13	68059003	196459	N	<DEL>	988.96	PASS	SVTYPE=DEL;POS=68059003;SVLEN=-179647;END=68238650;STRANDS=+-:42;CIPOS=-23,22;CIEND=-24,22;CIPOS95=0,0;CIEND95=0,0;SU=42;PE=24;SR=18;ALG=PROD;AF=6.839e-05;NSAMP=2;MSQ=494.48;AC=2;AN=29246;NFAM=2
chr13	68065222	475929_1	N	]chr13:71816589]N	413.85	LOW	SVTYPE=BND;POS=68065222;STRANDS=-+:4;CIPOS=-9,8;CIEND=-9,8;CIPOS95=0,0;CIEND95=0,0;MATEID=475929_2;EVENT=475929;SU=4;PE=0;SR=4;ALG=PROD;AF=0.0006497;NSAMP=19;MSQ=14.37;RECLASSIFIED;AC=19;AN=29246;NFAM=19
chr13	68080099	32767_1	N	N]chrX:46494401]	9.36	LOW	SVTYPE=BND;POS=68080099;STRANDS=++:4;CIPOS=-9,8;CIEND=-9,8;CIPOS95=0,0;CIEND95=0,0;MATEID=32767_2;EVENT=32767;SU=4;PE=0;SR=4;ALG=PROD;AF=3.419e-05;NSAMP=1;MSQ=9.36;AC=1;AN=29246;NFAM=1
chr13	68082339	560281_2	N	[chr13:68054501[N	3352	LOW	SVTYPE=BND;POS=68082339;STRANDS=--:180;IMPRECISE;CIPOS=-380,11;CIEND=-349,17;CIPOS95=-28,11;CIEND95=-13,13;MATEID=560281_1;EVENT=560281;SECONDARY;SU=180;PE=180;SR=0;ALG=PROD;AF=0.001915;NSAMP=56;MSQ=48.57;AC=56;AN=29238;NFAM=56
chr13	68082432	26950_2	N	[chr12:88700562[N	15175.4	LOW	SVTYPE=BND;POS=68082432;STRANDS=--:4;IMPRECISE;CIPOS=-10,9;CIEND=-10,9;CIPOS95=-3,3;CIEND95=-3,1;MATEID=26950_1;EVENT=26950;SECONDARY;SU=4;PE=3;SR=1;ALG=PROD;AF=0.01908;NSAMP=558;MSQ=18.62;AC=558;AN=29246;NFAM=557
chr13	68082502	94311_2	N	N]chr6:105023508]	262196	LOW	SVTYPE=BND;POS=68082502;STRANDS=++:4;IMPRECISE;CIPOS=-10,625;CIEND=-10,595;CIPOS95=0,142;CIEND95=-2,134;MATEID=94311_1;EVENT=94311;SECONDARY;SU=4;PE=4;SR=0;ALG=PROD;AF=0.1026;NSAMP=2997;MSQ=54.47;AC=2998;AN=29232;NFAM=2933
chr13	68082503	19396_2	N	N]chr10:68059680]	187472	LOW	SVTYPE=BND;POS=68082503;STRANDS=++:21;IMPRECISE;CIPOS=-10,8;CIEND=-9,12;CIPOS95=0,0;CIEND95=-3,3;MATEID=19396_1;EVENT=19396;SECONDARY;SU=21;PE=0;SR=21;ALG=PROD;AF=0.08132;NSAMP=2377;MSQ=53.3;AC=2378;AN=29244;NFAM=2331
chr13	68101239	196463	N	<DEL>	278.66	PASS	SVTYPE=DEL;POS=68101239;SVLEN=-1807;END=68103046;STRANDS=+-:14;IMPRECISE;CIPOS=-10,337;CIEND=-184,9;CIPOS95=-1,51;CIEND95=-30,3;SU=14;PE=14;SR=0;ALG=PROD;AF=3.419e-05;NSAMP=1;MSQ=278.66;AC=1;AN=29246;NFAM=1
chr13	68115722	196465_1	N	N[chr13:68115828[	13945.9	PASS	SVTYPE=BND;POS=68115722;STRANDS=+-:546;CIPOS=-1,0;CIEND=-1,0;CIPOS95=0,0;CIEND95=0,0;MATEID=196465_2;EVENT=196465;SU=546;PE=1;SR=545;ALG=PROD;AF=0.0006155;NSAMP=18;MSQ=345.84;RECLASSIFIED;AC=18;AN=29246;NFAM=14
chr13	68115828	196465_2	N	]chr13:68115722]N	13945.9	PASS	SVTYPE=BND;POS=68115722;STRANDS=+-:546;CIPOS=-1,0;CIEND=-1,0;CIPOS95=0,0;CIEND95=0,0;MATEID=196465_1;EVENT=196465;SECONDARY;SU=546;PE=1;SR=545;ALG=PROD;AF=0.0006155;NSAMP=18;MSQ=345.84;RECLASSIFIED;AC=18;AN=29246;NFAM=14
chr13	68122014	196466_1	N	N[chr13:68122096[	5305.56	LOW	SVTYPE=BND;POS=68122014;STRANDS=+-:162;CIPOS=-3,3;CIEND=-4,3;CIPOS95=0,0;CIEND95=0,0;MATEID=196466_2;EVENT=196466;SU=162;PE=2;SR=160;ALG=PROD;AF=0.0006156;NSAMP=18;MSQ=230.11;RECLASSIFIED;AC=18;AN=29238;NFAM=18
chr13	68122096	196466_2	N	]chr13:68122014]N	5305.56	LOW	SVTYPE=BND;POS=68122014;STRANDS=+-:162;CIPOS=-4,3;CIEND=-3,3;CIPOS95=0,0;CIEND95=0,0;MATEID=196466_1;EVENT=196466;SECONDARY;SU=162;PE=2;SR=160;ALG=PROD;AF=0.0006156;NSAMP=18;MSQ=230.11;RECLASSIFIED;AC=18;AN=29238;NFAM=18
chr13	68146511	196467	N	<DEL>	4597.96	PASS	SVTYPE=DEL;POS=68146511;SVLEN=-9476;END=68155987;STRANDS=+-:193;CIPOS=-5,6;CIEND=-5,4;CIPOS95=0,0;CIEND95=0,0;SU=193;PE=107;SR=86;ALG=PROD;AF=6.839e-05;NSAMP=2;MSQ=681.84;AC=2;AN=29246;NFAM=2
chr13	68152287	560283_1	N	[chr13:68156164[N	215.47	LOW	SVTYPE=BND;POS=68152287;STRANDS=--:17;CIPOS=-10,9;CIEND=-10,9;CIPOS95=0,0;CIEND95=0,0;MATEID=560283_2;EVENT=560283;SU=17;PE=10;SR=7;ALG=PROD;AF=3.419e-05;NSAMP=1;MSQ=215.47;AC=1;AN=29246;NFAM=1
chr13	68153074	560284_1	N	N]chr13:68156122]	599.34	PASS	SVTYPE=BND;POS=68153074;STRANDS=++:31;CIPOS=-2,1;CIEND=-2,1;CIPOS95=0,0;CIEND95=0,0;MATEID=560284_2;EVENT=560284;SU=31;PE=15;SR=16;ALG=PROD;AF=3.419e-05;NSAMP=1;MSQ=599.34;AC=1;AN=29246;NFAM=1
chr13	68156122	560284_2	N	N]chr13:68153074]	599.34	PASS	SVTYPE=BND;POS=68156122;STRANDS=++:31;CIPOS=-2,1;CIEND=-2,1;CIPOS95=0,0;CIEND95=0,0;MATEID=560284_1;EVENT=560284;SECONDARY;SU=31;PE=15;SR=16;ALG=PROD;AF=3.419e-05;NSAMP=1;MSQ=599.34;AC=1;AN=29246;NFAM=1
chr13	68156164	560283_2	N	[chr13:68152287[N	215.47	LOW	SVTYPE=BND;POS=68156164;STRANDS=--:17;CIPOS=-10,9;CIEND=-10,9;CIPOS95=0,0;CIEND95=0,0;MATEID=560283_1;EVENT=560283;SECONDARY;SU=17;PE=10;SR=7;ALG=PROD;AF=3.419e-05;NSAMP=1;MSQ=215.47;AC=1;AN=29246;NFAM=1
chr13	68158882	196468	N	<DEL>	1843.76	PASS	SVTYPE=DEL;POS=68158882;SVLEN=-268;END=68159150;STRANDS=+-:56;CIPOS=-10,6;CIEND=-6,5;CIPOS95=0,0;CIEND95=0,0;SU=56;PE=5;SR=51;ALG=PROD;AF=0.0001368;NSAMP=4;MSQ=306.27;AC=4;AN=29236;NFAM=4
chr13	68161669	30483_1	N	]chr14:26809061]N	8971.18	LOW	SVTYPE=BND;POS=68161669;STRANDS=-+:8;CIPOS=-29,28;CIEND=-29,28;CIPOS95=0,0;CIEND95=0,0;MATEID=30483_2;EVENT=30483;SU=8;PE=0;SR=8;ALG=PROD;AF=0.007386;NSAMP=216;MSQ=23.16;AC=216;AN=29246;NFAM=216
chr13	68161678	196469_1	N	N[chr13:68161732[	13300.6	PASS	SVTYPE=BND;POS=68161678;STRANDS=+-:431;CIPOS=-1,1;CIEND=-1,1;CIPOS95=0,0;CIEND95=0,0;MATEID=196469_2;EVENT=196469;SU=431;PE=2;SR=429;ALG=PROD;AF=0.0008891;NSAMP=24;MSQ=265.71;RECLASSIFIED;AC=26;AN=29244;NFAM=21
chr13	68161732	196469_2	N	]chr13:68161678]N	13300.6	PASS	SVTYPE=BND;POS=68161678;STRANDS=+-:431;CIPOS=-1,1;CIEND=-1,1;CIPOS95=0,0;CIEND95=0,0;MATEID=196469_1;EVENT=196469;SECONDARY;SU=431;PE=2;SR=429;ALG=PROD;AF=0.0008891;NSAMP=24;MSQ=265.71;RECLASSIFIED;AC=26;AN=29244;NFAM=21
chr13	68164673	196470	N	<DEL>	2949.74	PASS	SVTYPE=DEL;POS=68164673;SVLEN=-736;END=68165409;STRANDS=+-:127;CIPOS=-4,4;CIEND=-6,9;CIPOS95=0,0;CIEND95=0,0;SU=127;PE=79;SR=48;ALG=PROD;AF=0.000171;NSAMP=5;MSQ=446.58;AC=5;AN=29244;NFAM=5
chr13	68178665	196471	N	<DEL>	2552.82	PASS	SVTYPE=DEL;POS=68178665;SVLEN=-1945;END=68180610;STRANDS=+-:117;IMPRECISE;CIPOS=-47,226;CIEND=-421,60;CIPOS95=-17,17;CIEND95=-32,32;SU=117;PE=116;SR=1;ALG=SUM;AF=0.0001026;NSAMP=3;MSQ=441.45;AC=3;AN=29246;NFAM=3
chr13	68185062	196472_1	N	N[chr13:68185125[	636.31	LOW	SVTYPE=BND;POS=68185062;STRANDS=+-:21;CIPOS=-30,26;CIEND=-24,23;CIPOS95=0,0;CIEND95=0,0;MATEID=196472_2;EVENT=196472;SU=21;PE=0;SR=21;ALG=PROD;AF=3.419e-05;NSAMP=1;MSQ=263.69;RECLASSIFIED;AC=1;AN=29246;NFAM=1
chr13	68185125	196472_2	N	]chr13:68185062]N	636.31	LOW	SVTYPE=BND;POS=68185062;STRANDS=+-:21;CIPOS=-24,23;CIEND=-30,26;CIPOS95=0,0;CIEND95=0,0;MATEID=196472_1;EVENT=196472;SECONDARY;SU=21;PE=0;SR=21;ALG=PROD;AF=3.419e-05;NSAMP=1;MSQ=263.69;RECLASSIFIED;AC=1;AN=29246;NFAM=1
chr13	68212312	26725_2	N	N]chr12:130015255]	103.47	LOW	SVTYPE=BND;POS=68212312;STRANDS=++:4;CIPOS=-9,8;CIEND=-9,8;CIPOS95=0,0;CIEND95=0,0;MATEID=26725_1;EVENT=26725;SECONDARY;SU=4;PE=0;SR=4;ALG=PROD;AF=3.419e-05;NSAMP=1;MSQ=103.47;AC=1;AN=29246;NFAM=1
chr13	68212584	196474	N	<DEL>	1180.92	PASS	SVTYPE=DEL;POS=68212584;SVLEN=-772;END=68213356;STRANDS=+-:32;CIPOS=-24,23;CIEND=-24,23;CIPOS95=0,0;CIEND95=0,0;SU=32;PE=13;SR=19;ALG=PROD;AF=6.839e-05;NSAMP=2;MSQ=590.45;AC=2;AN=29246;NFAM=2
chr13	68233556	32936_1	N	[chrX:122710595[N	171.05	LOW	SVTYPE=BND;POS=68233556;STRANDS=--:9;CIPOS=-29,28;CIEND=-29,28;CIPOS95=0,0;CIEND95=0,0;MATEID=32936_2;EVENT=32936;SU=9;PE=0;SR=9;ALG=PROD;AF=0.0001368;NSAMP=4;MSQ=38.26;AC=4;AN=29246;NFAM=4
chr13	68233612	560287	N	<INV>	30571.4	LOW	SVTYPE=INV;POS=68233612;SVLEN=110;END=68233722;STRANDS=++:11,--:5;IMPRECISE;CIPOS=-30,47;CIEND=-29,41;CIPOS95=-26,26;CIEND95=-4,4;SU=16;PE=16;SR=0;ALG=PROD;AF=0.02923;NSAMP=855;MSQ=22.96;AC=855;AN=29246;NFAM=847
chr13	68233649	74817_2	N	N[chr4:32262156[	10622	LOW	SVTYPE=BND;POS=68233649;STRANDS=-+:128;CIPOS=-5,4;CIEND=-5,4;CIPOS95=0,0;CIEND95=0,0;MATEID=74817_1;EVENT=74817;SECONDARY;SU=128;PE=0;SR=128;ALG=PROD;AF=0.006975;NSAMP=204;MSQ=41.53;AC=204;AN=29246;NFAM=201
chr13	68233657	102990_2	N	[chr7:9976481[N	133.76	LOW	SVTYPE=BND;POS=68233657;STRANDS=--:5;CIPOS=-50,49;CIEND=-50,49;CIPOS95=0,0;CIEND95=0,0;MATEID=102990_1;EVENT=102990;SECONDARY;SU=5;PE=0;SR=5;ALG=PROD;AF=0.0001026;NSAMP=3;MSQ=23.91;AC=3;AN=29246;NFAM=2
chr13	68233674	102991_2	N	[chr7:95070594[N	24582.6	LOW	SVTYPE=BND;POS=68233674;STRANDS=--:4;CIPOS=-49,48;CIEND=-49,48;CIPOS95=0,0;CIEND95=0,0;MATEID=102991_1;EVENT=102991;SECONDARY;SU=4;PE=0;SR=4;ALG=PROD;AF=0.02414;NSAMP=700;MSQ=21.19;AC=706;AN=29244;NFAM=686
chr13	68233700	74816_2	N	[chr4:160355003[N	4647.46	LOW	SVTYPE=BND;POS=68233700;STRANDS=--:161;CIPOS=-4,5;CIEND=-4,4;CIPOS95=0,0;CIEND95=0,0;MATEID=74816_1;EVENT=74816;SECONDARY;SU=161;PE=3;SR=158;ALG=PROD;AF=0.006257;NSAMP=183;MSQ=16.61;AC=183;AN=29246;NFAM=183
chr13	68233702	31487_1	N	]chr18:10886404]N	12734.1	LOW	SVTYPE=BND;POS=68233702;STRANDS=-+:38;CIPOS=-10,8;CIEND=-7,9;CIPOS95=0,0;CIEND95=0,0;MATEID=31487_2;EVENT=31487;SU=38;PE=12;SR=26;ALG=PROD;AF=0.0119;NSAMP=321;MSQ=29.37;AC=348;AN=29246;NFAM=312
chr13	68233721	74815_2	N	N]chr4:146728903]	21488.4	LOW	SVTYPE=BND;POS=68233721;STRANDS=++:365;CIPOS=-2,2;CIEND=-2,2;CIPOS95=0,0;CIEND95=0,0;MATEID=74815_1;EVENT=74815;SECONDARY;SU=365;PE=1;SR=364;ALG=PROD;AF=0.02024;NSAMP=592;MSQ=22.08;AC=592;AN=29246;NFAM=591
chr13	68240083	196477	N	<DEL>	333.35	PASS	SVTYPE=DEL;POS=68240083;SVLEN=-10581;END=68250664;STRANDS=+-:17;CIPOS=-10,9;CIEND=-3,1;CIPOS95=0,0;CIEND95=0,0;SU=17;PE=7;SR=10;ALG=PROD;AF=3.419e-05;NSAMP=1;MSQ=332.57;AC=1;AN=29246;NFAM=1
chr13	68242587	560288_1	N	N]chr13:68243589]	132.65	LOW	SVTYPE=BND;POS=68242587;STRANDS=++:6;IMPRECISE;CIPOS=-10,463;CIEND=-10,304;CIPOS95=-2,84;CIEND95=-2,75;MATEID=560288_2;EVENT=560288;SU=6;PE=6;SR=0;ALG=PROD;AF=6.839e-05;NSAMP=2;MSQ=62.34;AC=2;AN=29246;NFAM=2
chr13	68243589	560288_2	N	N]chr13:68242587]	132.65	LOW	SVTYPE=BND;POS=68243589;STRANDS=++:6;IMPRECISE;CIPOS=-10,304;CIEND=-10,463;CIPOS95=-2,75;CIEND95=-2,84;MATEID=560288_1;EVENT=560288;SECONDARY;SU=6;PE=6;SR=0;ALG=PROD;AF=6.839e-05;NSAMP=2;MSQ=62.34;AC=2;AN=29246;NFAM=2
chr13	68246023	196480	N	<DEL>	239.71	PASS	SVTYPE=DEL;POS=68246023;SVLEN=-3454;END=68249477;STRANDS=+-:11;CIPOS=-10,9;CIEND=-6,3;CIPOS95=0,0;CIEND95=0,0;SU=11;PE=5;SR=6;ALG=PROD;AF=3.419e-05;NSAMP=1;MSQ=239.71;AC=1;AN=29246;NFAM=1
chr13	68248701	475930_1	N	]chr13:68249637]N	7865.73	LOW	SVTYPE=BND;POS=68248701;STRANDS=-+:862;CIPOS=-2,0;CIEND=-2,1;CIPOS95=0,0;CIEND95=0,0;MATEID=475930_2;EVENT=475930;SU=862;PE=523;SR=339;ALG=PROD;AF=0.0008206;NSAMP=24;MSQ=182.26;RECLASSIFIED;AC=24;AN=29246;NFAM=20
chr13	68249637	475930_2	N	N[chr13:68248701[	7865.73	LOW	SVTYPE=BND;POS=68248701;STRANDS=-+:862;CIPOS=-2,1;CIEND=-2,0;CIPOS95=0,0;CIEND95=0,0;MATEID=475930_1;EVENT=475930;SECONDARY;SU=862;PE=523;SR=339;ALG=PROD;AF=0.0008206;NSAMP=24;MSQ=182.26;RECLASSIFIED;AC=24;AN=29246;NFAM=20
chr13	68249660	110403_2	N	N]chr8:6382391]	120167	LOW	SVTYPE=BND;POS=68249660;STRANDS=++:86;CIPOS=-7,4;CIEND=-7,8;CIPOS95=0,0;CIEND95=0,0;MATEID=110403_1;EVENT=110403;SECONDARY;SU=86;PE=15;SR=71;ALG=PROD;AF=0.05389;NSAMP=1576;MSQ=47.65;AC=1576;AN=29246;NFAM=1546
chr13	68268869	196481_1	N	N[chr13:68271596[	6307.62	LOW	SVTYPE=BND;POS=68268869;STRANDS=+-:294;IMPRECISE;CIPOS=-4,278;CIEND=-160,9;CIPOS95=-4,6;CIEND95=-2,2;MATEID=196481_2;EVENT=196481;SU=294;PE=294;SR=0;ALG=PROD;AF=0.0002052;NSAMP=6;MSQ=184.15;RECLASSIFIED;AC=6;AN=29246;NFAM=6
chr13	68271596	196481_2	N	]chr13:68268869]N	6307.62	LOW	SVTYPE=BND;POS=68268869;STRANDS=+-:294;IMPRECISE;CIPOS=-160,9;CIEND=-4,278;CIPOS95=-2,2;CIEND95=-4,6;MATEID=196481_1;EVENT=196481;SECONDARY;SU=294;PE=294;SR=0;ALG=PROD;AF=0.0002052;NSAMP=6;MSQ=184.15;RECLASSIFIED;AC=6;AN=29246;NFAM=6
chr13	68285613	196482_1	N	N[chr13:68285726[	4.64	LOW	SVTYPE=BND;POS=68285613;STRANDS=+-:4;CIPOS=-9,8;CIEND=-9,8;CIPOS95=0,0;CIEND95=0,0;MATEID=196482_2;EVENT=196482;SU=4;PE=0;SR=4;ALG=PROD;AF=3.419e-05;NSAMP=1;MSQ=4.64;RECLASSIFIED;AC=1;AN=29246;NFAM=1
chr13	68285726	196482_2	N	]chr13:68285613]N	4.64	LOW	SVTYPE=BND;POS=68285613;STRANDS=+-:4;CIPOS=-9,8;CIEND=-9,8;CIPOS95=0,0;CIEND95=0,0;MATEID=196482_1;EVENT=196482;SECONDARY;SU=4;PE=0;SR=4;ALG=PROD;AF=3.419e-05;NSAMP=1;MSQ=4.64;RECLASSIFIED;AC=1;AN=29246;NFAM=1
chr13	68287392	196483	N	<DEL>	146.97	PASS	SVTYPE=DEL;POS=68287392;SVLEN=-103;END=68287495;STRANDS=+-:6;CIPOS=-6,5;CIEND=-6,5;CIPOS95=0,0;CIEND95=0,0;SU=6;PE=0;SR=6;ALG=PROD;AF=3.419e-05;NSAMP=1;MSQ=146.84;AC=1;AN=29246;NFAM=1
chr13	68302643	196484	N	<DEL>	332.64	PASS	SVTYPE=DEL;POS=68302643;SVLEN=-31111;END=68333754;STRANDS=+-:13;CIPOS=-10,9;CIEND=-10,9;CIPOS95=0,0;CIEND95=0,0;SU=13;PE=8;SR=5;ALG=PROD;AF=3.419e-05;NSAMP=1;MSQ=332.64;AC=1;AN=29246;NFAM=1
chr13	68302760	196485	N	<DEL>	1414.46	PASS	SVTYPE=DEL;POS=68302760;SVLEN=-582;END=68303342;STRANDS=+-:59;CIPOS=-24,23;CIEND=-24,22;CIPOS95=0,0;CIEND95=0,0;SU=59;PE=36;SR=23;ALG=PROD;AF=3.419e-05;NSAMP=1;MSQ=392.63;AC=1;AN=29246;NFAM=1
chr13	68316347	196486	N	<DEL>	89.67	PASS	SVTYPE=DEL;POS=68316347;SVLEN=-49254;END=68365601;STRANDS=+-:8;IMPRECISE;CIPOS=-10,8;CIEND=-7,9;CIPOS95=-1,0;CIEND95=0,1;SU=8;PE=4;SR=4;ALG=PROD;AF=3.419e-05;NSAMP=1;MSQ=89.67;AC=1;AN=29246;NFAM=1
chr13	68326568	196487_1	N	N[chr13:68326730[	345.12	LOW	SVTYPE=BND;POS=68326568;STRANDS=+-:11;CIPOS=-27,25;CIEND=-29,28;CIPOS95=0,0;CIEND95=0,0;MATEID=196487_2;EVENT=196487;SU=11;PE=1;SR=10;ALG=PROD;AF=0.0001026;NSAMP=3;MSQ=114.98;RECLASSIFIED;AC=3;AN=29246;NFAM=3
chr13	68326730	196487_2	N	]chr13:68326568]N	345.12	LOW	SVTYPE=BND;POS=68326568;STRANDS=+-:11;CIPOS=-29,28;CIEND=-27,25;CIPOS95=0,0;CIEND95=0,0;MATEID=196487_1;EVENT=196487;SECONDARY;SU=11;PE=1;SR=10;ALG=PROD;AF=0.0001026;NSAMP=3;MSQ=114.98;RECLASSIFIED;AC=3;AN=29246;NFAM=3
chr13	68337935	475933	N	<DUP>	98.42	PASS	SVTYPE=DUP;POS=68337935;SVLEN=3109;END=68341044;STRANDS=-+:16;IMPRECISE;CIPOS=-443,9;CIEND=-10,315;CIPOS95=-68,2;CIEND95=-2,73;SU=16;PE=16;SR=0;ALG=PROD;AF=3.419e-05;NSAMP=1;MSQ=96.13;AC=1;AN=29246;NFAM=1
chr13	68347124	196488	N	<DEL>	922.91	PASS	SVTYPE=DEL;POS=68347124;SVLEN=-3884;END=68351008;STRANDS=+-:38;CIPOS=-2,1;CIEND=-10,9;CIPOS95=0,0;CIEND95=0,0;SU=38;PE=21;SR=17;ALG=PROD;AF=3.419e-05;NSAMP=1;MSQ=920.34;AC=1;AN=29246;NFAM=1
chr13	68360547	475935	N	<DUP>	255.87	PASS	SVTYPE=DUP;POS=68360547;SVLEN=172;END=68360719;STRANDS=-+:7;CIPOS=-5,4;CIEND=-5,4;CIPOS95=0,0;CIEND95=0,0;SU=7;PE=0;SR=7;ALG=PROD;AF=3.43e-05;NSAMP=1;MSQ=119.24;AC=1;AN=29158;NFAM=1
chr13	68362756	196490	N	<DEL>	1.75251e+07	PASS	SVTYPE=DEL;POS=68362756;SVLEN=-378;END=68363134;STRANDS=+-:334673;CIPOS=0,0;CIEND=0,0;CIPOS95=0,0;CIEND95=0,0;SU=334673;PE=78501;SR=256172;AF=0.5031;NSAMP=10795;MSQ=895.26;MEDGQR=9.46;Q10GQR=3.58;AC=14715;AN=29246;NFAM=9958
chr13	68364320	196491	N	<DEL>	1750.57	PASS	SVTYPE=DEL;POS=68364320;SVLEN=-21066;END=68385386;STRANDS=+-:75;CIPOS=-24,24;CIEND=-30,28;CIPOS95=0,0;CIEND95=0,0;SU=75;PE=48;SR=27;ALG=PROD;AF=3.419e-05;NSAMP=1;MSQ=491.57;AC=1;AN=29246;NFAM=1
chr13	68368552	475936	N	<DUP>	494.1	PASS	SVTYPE=DUP;POS=68368552;SVLEN=60411;END=68428963;STRANDS=-+:47;CIPOS=-29,23;CIEND=-26,27;CIPOS95=0,0;CIEND95=0,0;SU=47;PE=31;SR=16;ALG=PROD;AF=6.839e-05;NSAMP=2;MSQ=246.69;AC=2;AN=29246;NFAM=2
chr13	68372283	475937	N	<DUP>	310.51	PASS	SVTYPE=DUP;POS=68372283;SVLEN=371673;END=68743956;STRANDS=-+:26;CIPOS=-3,1;CIEND=-3,2;CIPOS95=0,0;CIEND95=0,0;SU=26;PE=15;SR=11;ALG=PROD;AF=3.42e-05;NSAMP=1;MSQ=274.4;AC=1;AN=29240;NFAM=1
chr13	68375275	196492	N	<DEL>	230.04	PASS	SVTYPE=DEL;POS=68375275;SVLEN=-154;END=68375429;STRANDS=+-:8;CIPOS=-10,6;CIEND=-2,5;CIPOS95=0,0;CIEND95=0,0;SU=8;PE=0;SR=8;ALG=PROD;AF=3.419e-05;NSAMP=1;MSQ=227.75;AC=1;AN=29246;NFAM=1
chr13	68383231	196493	N	<DEL>	983.19	PASS	SVTYPE=DEL;POS=68383231;SVLEN=-1603;END=68384834;STRANDS=+-:40;CIPOS=-26,24;CIEND=-25,22;CIPOS95=0,0;CIEND95=0,0;SU=40;PE=24;SR=16;ALG=PROD;AF=6.839e-05;NSAMP=2;MSQ=491.57;AC=2;AN=29246;NFAM=2
chr13	68387829	560289	N	<INV>	62.98	LOW	SVTYPE=INV;POS=68387829;SVLEN=341;END=68388170;STRANDS=++:8,--:3;IMPRECISE;CIPOS=-56,69;CIEND=-76,29;CIPOS95=-37,37;CIEND95=-45,29;SU=11;PE=11;SR=0;ALG=SUM;AF=3.419e-05;NSAMP=1;MSQ=41.76;AC=1;AN=29246;NFAM=1
chr13	68392143	196494_1	N	N[chr13:68392272[	864.67	LOW	SVTYPE=BND;POS=68392143;STRANDS=+-:4;IMPRECISE;CIPOS=-10,9;CIEND=-10,9;CIPOS95=-1,1;CIEND95=-1,1;MATEID=196494_2;EVENT=196494;SU=4;PE=2;SR=2;ALG=PROD;AF=0.001368;NSAMP=40;MSQ=12.94;RECLASSIFIED;AC=40;AN=29246;NFAM=40
chr13	68392272	196494_2	N	]chr13:68392143]N	864.67	LOW	SVTYPE=BND;POS=68392143;STRANDS=+-:4;IMPRECISE;CIPOS=-10,9;CIEND=-10,9;CIPOS95=-1,1;CIEND95=-1,1;MATEID=196494_1;EVENT=196494;SECONDARY;SU=4;PE=2;SR=2;ALG=PROD;AF=0.001368;NSAMP=40;MSQ=12.94;RECLASSIFIED;AC=40;AN=29246;NFAM=40
chr13	68395518	196495	N	<DEL>	1321.86	PASS	SVTYPE=DEL;POS=68395518;SVLEN=-5425;END=68400943;STRANDS=+-:54;CIPOS=-22,21;CIEND=-24,21;CIPOS95=0,0;CIEND95=0,0;SU=54;PE=29;SR=25;ALG=PROD;AF=3.419e-05;NSAMP=1;MSQ=683.44;AC=1;AN=29246;NFAM=1
chr13	68397538	196496	N	<DEL>	473.54	PASS	SVTYPE=DEL;POS=68397538;SVLEN=-211170;END=68608708;STRANDS=+-:18;CIPOS=-5,5;CIEND=-10,9;CIPOS95=0,0;CIEND95=0,0;SU=18;PE=13;SR=5;ALG=PROD;AF=3.419e-05;NSAMP=1;MSQ=473.54;AC=1;AN=29246;NFAM=1
chr13	68397723	196497	N	<DEL>	221944	PASS	SVTYPE=DEL;POS=68397723;SVLEN=-2008;END=68399731;STRANDS=+-:9071;CIPOS=0,0;CIEND=0,0;CIPOS95=0,0;CIEND95=0,0;SU=9071;PE=5610;SR=3461;ALG=PROD;AF=0.006599;NSAMP=193;MSQ=599.67;AC=193;AN=29246;NFAM=180
chr13	68397780	475938_1	N	]chr13:99110155]N	113703	LOW	SVTYPE=BND;POS=68397780;STRANDS=-+:4;IMPRECISE;CIPOS=-10,8;CIEND=-10,9;CIPOS95=-1,0;CIEND95=-1,1;MATEID=475938_2;EVENT=475938;SU=4;PE=1;SR=3;ALG=PROD;AF=0.1387;NSAMP=3372;MSQ=18.62;RECLASSIFIED;AC=4056;AN=29246;NFAM=3235
chr13	68400347	196498_1	N	N[chr13:68428791[	9483.35	PASS	SVTYPE=BND;POS=68400347;STRANDS=+-:388;CIPOS=-2,1;CIEND=-2,0;CIPOS95=0,0;CIEND95=0,0;MATEID=196498_2;EVENT=196498;SU=388;PE=210;SR=178;ALG=PROD;AF=0.0004103;NSAMP=12;MSQ=598.7;RECLASSIFIED;AC=12;AN=29246;NFAM=11
chr13	68403650	196499	N	<DEL>	464.58	PASS	SVTYPE=DEL;POS=68403650;SVLEN=-187401;END=68591051;STRANDS=+-:20;CIPOS=-3,2;CIEND=-4,1;CIPOS95=0,0;CIEND95=0,0;SU=20;PE=11;SR=9;ALG=PROD;AF=3.419e-05;NSAMP=1;MSQ=464.58;AC=1;AN=29246;NFAM=1
chr13	68403741	196500	N	<DEL>	8.59379e+06	PASS	SVTYPE=DEL;POS=68403741;SVLEN=-318;END=68404059;STRANDS=+-:195247;CIPOS=0,0;CIEND=0,0;CIPOS95=0,0;CIEND95=0,0;SU=195247;PE=25626;SR=169621;AF=0.337;NSAMP=8213;MSQ=642.1;MEDGQR=3.09;Q10GQR=2.37;AC=9857;AN=29246;NFAM=7693
chr13	68406725	475939	N	<DUP>	343.71	PASS	SVTYPE=DUP;POS=68406725;SVLEN=248990;END=68655715;STRANDS=-+:31;CIPOS=-10,8;CIEND=-10,9;CIPOS95=0,0;CIEND95=0,0;SU=31;PE=18;SR=13;ALG=PROD;AF=3.419e-05;NSAMP=1;MSQ=342.81;AC=1;AN=29246;NFAM=1
chr13	68408899	23507_2	N	[chr11:98757834[N	66.28	LOW	SVTYPE=BND;POS=68408899;STRANDS=--:8;CIPOS=-29,28;CIEND=-29,28;CIPOS95=0,0;CIEND95=0,0;MATEID=23507_1;EVENT=23507;SECONDARY;SU=8;PE=0;SR=8;ALG=PROD;AF=6.839e-05;NSAMP=2;MSQ=29.95;AC=2;AN=29246;NFAM=2
chr13	68408927	2933_2	N	N[chr1:20750325[	6222.41	LOW	SVTYPE=BND;POS=68408927;STRANDS=-+:12;CIPOS=-29,28;CIEND=-29,28;CIPOS95=0,0;CIEND95=0,0;MATEID=2933_1;EVENT=2933;SECONDARY;SU=12;PE=0;SR=12;ALG=PROD;AF=0.002496;NSAMP=73;MSQ=23.29;AC=73;AN=29246;NFAM=72
chr13	68409073	196501	N	<DEL>	776.11	PASS	SVTYPE=DEL;POS=68409073;SVLEN=-11610;END=68420683;STRANDS=+-:35;CIPOS=-30,29;CIEND=-30,29;CIPOS95=0,0;CIEND95=0,0;SU=35;PE=22;SR=13;ALG=PROD;AF=6.839e-05;NSAMP=2;MSQ=388.06;AC=2;AN=29246;NFAM=1
chr13	68410679	196502	N	<DEL>	786.65	PASS	SVTYPE=DEL;POS=68410679;SVLEN=-219;END=68410898;STRANDS=+-:34;CIPOS=-10,9;CIEND=-10,9;CIPOS95=0,0;CIEND95=0,0;SU=34;PE=2;SR=32;ALG=PROD;AF=0.000171;NSAMP=5;MSQ=90.52;AC=5;AN=29246;NFAM=5
chr13	68417788	196504	N	<DEL>	2356.04	PASS	SVTYPE=DEL;POS=68417788;SVLEN=-6549;END=68424337;STRANDS=+-:102;CIPOS=-22,21;CIEND=-22,20;CIPOS95=0,0;CIEND95=0,0;SU=102;PE=61;SR=41;ALG=PROD;AF=0.0001026;NSAMP=3;MSQ=785.35;AC=3;AN=29246;NFAM=1
chr13	68420107	94312_2	N	[chr6:141432603[N	118051	LOW	SVTYPE=BND;POS=68420107;STRANDS=--:4;IMPRECISE;CIPOS=-5,9;CIEND=-10,9;CIPOS95=-3,2;CIEND95=-3,3;MATEID=94312_1;EVENT=94312;SECONDARY;SU=4;PE=3;SR=1;ALG=PROD;AF=0.05238;NSAMP=1532;MSQ=48.48;AC=1532;AN=29246;NFAM=1477
chr13	68420129	2934_2	N	N]chr1:244553619]	1943.94	LOW	SVTYPE=BND;POS=68420129;STRANDS=++:17;CIPOS=-10,9;CIEND=-10,9;CIPOS95=0,0;CIEND95=0,0;MATEID=2934_1;EVENT=2934;SECONDARY;SU=17;PE=0;SR=17;ALG=PROD;AF=0.00253;NSAMP=74;MSQ=20.13;AC=74;AN=29246;NFAM=74
chr13	68420129	2935_2	N	N[chr1:28761114[	1564.99	LOW	SVTYPE=BND;POS=68420129;STRANDS=-+:4;CIPOS=-29,28;CIEND=-29,28;CIPOS95=0,0;CIEND95=0,0;MATEID=2935_1;EVENT=2935;SECONDARY;SU=4;PE=0;SR=4;ALG=PROD;AF=0.002359;NSAMP=69;MSQ=16.88;AC=69;AN=29246;NFAM=69
chr13	68420169	102992_2	N	[chr7:158738345[N	147122	LOW	SVTYPE=BND;POS=68420169;STRANDS=--:4;CIPOS=-9,8;CIEND=-9,8;CIPOS95=0,0;CIEND95=0,0;MATEID=102992_1;EVENT=102992;SECONDARY;SU=4;PE=0;SR=4;ALG=PROD;AF=0.1019;NSAMP=2170;MSQ=37.99;AC=2979;AN=29246;NFAM=2076
chr13	68428791	196498_2	N	]chr13:68400347]N	9483.35	PASS	SVTYPE=BND;POS=68400347;STRANDS=+-:388;CIPOS=-2,0;CIEND=-2,1;CIPOS95=0,0;CIEND95=0,0;MATEID=196498_1;EVENT=196498;SECONDARY;SU=388;PE=210;SR=178;ALG=PROD;AF=0.0004103;NSAMP=12;MSQ=598.7;RECLASSIFIED;AC=12;AN=29246;NFAM=11
chr13	68466236	475940	N	<DUP>	222.3	PASS	SVTYPE=DUP;POS=68466236;SVLEN=25004;END=68491240;STRANDS=-+:22;CIPOS=-10,9;CIEND=-3,2;CIPOS95=0,0;CIEND95=0,0;SU=22;PE=11;SR=11;ALG=PROD;AF=3.419e-05;NSAMP=1;MSQ=215.99;AC=1;AN=29246;NFAM=1
chr13	68476797	196505	N	<DEL>	1930.4	PASS	SVTYPE=DEL;POS=68476797;SVLEN=-19176;END=68495973;STRANDS=+-:81;CIPOS=-22,21;CIEND=-22,20;CIPOS95=0,0;CIEND95=0,0;SU=81;PE=47;SR=34;ALG=PROD;AF=6.839e-05;NSAMP=2;MSQ=965.2;AC=2;AN=29246;NFAM=2
chr13	68481122	196506	N	<DEL>	713.11	PASS	SVTYPE=DEL;POS=68481122;SVLEN=-4461;END=68485583;STRANDS=+-:34;CIPOS=-22,21;CIEND=-23,21;CIPOS95=0,0;CIEND95=0,0;SU=34;PE=18;SR=16;ALG=PROD;AF=3.419e-05;NSAMP=1;MSQ=593.45;AC=1;AN=29246;NFAM=1
chr13	68506845	196508_1	N	N[chr13:68506903[	249.04	LOW	SVTYPE=BND;POS=68506845;STRANDS=+-:9;CIPOS=-4,3;CIEND=-4,3;CIPOS95=0,0;CIEND95=0,0;MATEID=196508_2;EVENT=196508;SU=9;PE=0;SR=9;ALG=PROD;AF=3.419e-05;NSAMP=1;MSQ=248.73;RECLASSIFIED;AC=1;AN=29246;NFAM=1
chr13	68506903	196508_2	N	]chr13:68506845]N	249.04	LOW	SVTYPE=BND;POS=68506845;STRANDS=+-:9;CIPOS=-4,3;CIEND=-4,3;CIPOS95=0,0;CIEND95=0,0;MATEID=196508_1;EVENT=196508;SECONDARY;SU=9;PE=0;SR=9;ALG=PROD;AF=3.419e-05;NSAMP=1;MSQ=248.73;RECLASSIFIED;AC=1;AN=29246;NFAM=1
chr13	68511883	196509	N	<DEL>	1492.81	PASS	SVTYPE=DEL;POS=68511883;SVLEN=-4912;END=68516795;STRANDS=+-:56;CIPOS=-30,29;CIEND=-30,29;CIPOS95=0,0;CIEND95=0,0;SU=56;PE=36;SR=20;ALG=PROD;AF=0.0001026;NSAMP=3;MSQ=497.6;AC=3;AN=29246;NFAM=3
chr13	68517240	196510_1	N	N[chr13:68517353[	683.32	PASS	SVTYPE=BND;POS=68517240;STRANDS=+-:24;CIPOS=-22,21;CIEND=-22,21;CIPOS95=0,0;CIEND95=0,0;MATEID=196510_2;EVENT=196510;SU=24;PE=0;SR=24;ALG=PROD;AF=6.839e-05;NSAMP=2;MSQ=341.65;RECLASSIFIED;AC=2;AN=29246;NFAM=1
chr13	68517353	196510_2	N	]chr13:68517240]N	683.32	PASS	SVTYPE=BND;POS=68517240;STRANDS=+-:24;CIPOS=-22,21;CIEND=-22,21;CIPOS95=0,0;CIEND95=0,0;MATEID=196510_1;EVENT=196510;SECONDARY;SU=24;PE=0;SR=24;ALG=PROD;AF=6.839e-05;NSAMP=2;MSQ=341.65;RECLASSIFIED;AC=2;AN=29246;NFAM=1
chr13	68539118	196511	N	<DEL>	1422.38	PASS	SVTYPE=DEL;POS=68539118;SVLEN=-11995;END=68551113;STRANDS=+-:55;CIPOS=-22,21;CIEND=-30,29;CIPOS95=0,0;CIEND95=0,0;SU=55;PE=30;SR=25;ALG=PROD;AF=6.839e-05;NSAMP=2;MSQ=705.99;AC=2;AN=29246;NFAM=2
chr13	68546560	475941	N	<DUP>	441.86	PASS	SVTYPE=DUP;POS=68546560;SVLEN=41393;END=68587953;STRANDS=-+:37;CIPOS=-2,0;CIEND=-2,1;CIPOS95=0,0;CIEND95=0,0;SU=37;PE=23;SR=14;ALG=PROD;AF=6.839e-05;NSAMP=1;MSQ=431.45;AC=2;AN=29246;NFAM=1
chr13	68547197	23508_2	N	N[chr11:114148864[	32.92	LOW	SVTYPE=BND;POS=68547197;STRANDS=-+:4;IMPRECISE;CIPOS=-9,8;CIEND=-7,9;CIPOS95=0,0;CIEND95=0,3;MATEID=23508_1;EVENT=23508;SECONDARY;SU=4;PE=0;SR=4;ALG=PROD;AF=3.419e-05;NSAMP=1;MSQ=32.88;AC=1;AN=29246;NFAM=1
chr13	68550714	44488_2	N	N[chr2:164788946[	4.64	LOW	SVTYPE=BND;POS=68550714;STRANDS=-+:4;CIPOS=-9,8;CIEND=-9,8;CIPOS95=0,0;CIEND95=0,0;MATEID=44488_1;EVENT=44488;SECONDARY;SU=4;PE=0;SR=4;ALG=PROD;AF=3.419e-05;NSAMP=1;MSQ=4.64;AC=1;AN=29246;NFAM=1
chr13	68550854	196512_1	N	N[chr13:68550980[	91819	LOW	SVTYPE=BND;POS=68550854;STRANDS=+-:3604;CIPOS=0,0;CIEND=0,0;CIPOS95=0,0;CIEND95=0,0;MATEID=196512_2;EVENT=196512;SU=3604;PE=51;SR=3553;ALG=PROD;AF=0.01248;NSAMP=362;MSQ=210.9;RECLASSIFIED;AC=365;AN=29246;NFAM=356
chr13	68550980	196512_2	N	]chr13:68550854]N	91819	LOW	SVTYPE=BND;POS=68550854;STRANDS=+-:3604;CIPOS=0,0;CIEND=0,0;CIPOS95=0,0;CIEND95=0,0;MATEID=196512_1;EVENT=196512;SECONDARY;SU=3604;PE=51;SR=3553;ALG=PROD;AF=0.01248;NSAMP=362;MSQ=210.9;RECLASSIFIED;AC=365;AN=29246;NFAM=356
chr13	68558903	475942	N	<DUP>	2279.88	PASS	SVTYPE=DUP;POS=68558903;SVLEN=16968;END=68575871;STRANDS=-+:227;CIPOS=-10,9;CIEND=-5,8;CIPOS95=0,0;CIEND95=0,0;SU=227;PE=141;SR=86;ALG=PROD;AF=0.0002735;NSAMP=8;MSQ=284.8;AC=8;AN=29246;NFAM=5
chr13	68563508	23509_2	N	N[chr11:8201402[	22876.1	LOW	SVTYPE=BND;POS=68563508;STRANDS=-+:8;CIPOS=-29,28;CIEND=-29,28;CIPOS95=0,0;CIEND95=0,0;MATEID=23509_1;EVENT=23509;SECONDARY;SU=8;PE=0;SR=8;ALG=PROD;AF=0.01788;NSAMP=501;MSQ=32.23;AC=523;AN=29246;NFAM=494
chr13	68568850	196513_1	N	N[chr13:68568900[	684.72	LOW	SVTYPE=BND;POS=68568850;STRANDS=+-:22;CIPOS=-24,23;CIEND=-24,23;CIPOS95=0,0;CIEND95=0,0;MATEID=196513_2;EVENT=196513;SU=22;PE=0;SR=22;ALG=PROD;AF=6.839e-05;NSAMP=2;MSQ=242.81;RECLASSIFIED;AC=2;AN=29246;NFAM=2
chr13	68568900	196513_2	N	]chr13:68568850]N	684.72	LOW	SVTYPE=BND;POS=68568850;STRANDS=+-:22;CIPOS=-24,23;CIEND=-24,23;CIPOS95=0,0;CIEND95=0,0;MATEID=196513_1;EVENT=196513;SECONDARY;SU=22;PE=0;SR=22;ALG=PROD;AF=6.839e-05;NSAMP=2;MSQ=242.81;RECLASSIFIED;AC=2;AN=29246;NFAM=2
chr13	68600395	560290	N	<INV>	72.64	LOW	SVTYPE=INV;POS=68600395;SVLEN=886;END=68601281;STRANDS=++:5,--:2;IMPRECISE;CIPOS=-10,603;CIEND=-10,539;CIPOS95=-2,204;CIEND95=-2,189;SU=7;PE=4;SR=3;ALG=PROD;AF=0.0001026;NSAMP=3;MSQ=21.1;AC=3;AN=29246;NFAM=3
chr13	68602456	196517	N	<DEL>	1117.97	PASS	SVTYPE=DEL;POS=68602456;SVLEN=-1711;END=68604167;STRANDS=+-:33;CIPOS=-30,28;CIEND=-24,23;CIPOS95=0,0;CIEND95=0,0;SU=33;PE=13;SR=20;ALG=PROD;AF=3.419e-05;NSAMP=1;MSQ=560.52;AC=1;AN=29246;NFAM=1
chr13	68621258	475944	N	<DUP>	89.64	PASS	SVTYPE=DUP;POS=68621258;SVLEN=18905;END=68640163;STRANDS=-+:15;CIPOS=0,1;CIEND=-4,5;CIPOS95=0,0;CIEND95=0,0;SU=15;PE=9;SR=6;ALG=PROD;AF=3.419e-05;NSAMP=1;MSQ=86.72;AC=1;AN=29246;NFAM=1
chr13	68625127	196519	N	<DEL>	206474	PASS	SVTYPE=DEL;POS=68625127;SVLEN=-3723;END=68628850;STRANDS=+-:8872;CIPOS=0,0;CIEND=0,0;CIPOS95=0,0;CIEND95=0,0;SU=8872;PE=5246;SR=3626;ALG=PROD;AF=0.01173;NSAMP=339;MSQ=473.72;AC=343;AN=29246;NFAM=328
chr13	68644488	196520_1	N	N[chr13:68644559[	42308.8	LOW	SVTYPE=BND;POS=68644488;STRANDS=+-:1607;CIPOS=0,0;CIEND=0,0;CIPOS95=0,0;CIEND95=0,0;MATEID=196520_2;EVENT=196520;SU=1607;PE=24;SR=1583;ALG=PROD;AF=0.006189;NSAMP=177;MSQ=215.52;RECLASSIFIED;AC=181;AN=29246;NFAM=176
chr13	68644559	196520_2	N	]chr13:68644488]N	42308.8	LOW	SVTYPE=BND;POS=68644488;STRANDS=+-:1607;CIPOS=0,0;CIEND=0,0;CIPOS95=0,0;CIEND95=0,0;MATEID=196520_1;EVENT=196520;SECONDARY;SU=1607;PE=24;SR=1583;ALG=PROD;AF=0.006189;NSAMP=177;MSQ=215.52;RECLASSIFIED;AC=181;AN=29246;NFAM=176
chr13	68654730	196521_1	N	N[chr13:68654828[	860.2	PASS	SVTYPE=BND;POS=68654730;STRANDS=+-:35;CIPOS=-22,21;CIEND=-22,21;CIPOS95=0,0;CIEND95=0,0;MATEID=196521_2;EVENT=196521;SU=35;PE=0;SR=35;ALG=PROD;AF=6.839e-05;NSAMP=2;MSQ=244.29;RECLASSIFIED;AC=2;AN=29246;NFAM=2
chr13	68654828	196521_2	N	]chr13:68654730]N	860.2	PASS	SVTYPE=BND;POS=68654730;STRANDS=+-:35;CIPOS=-22,21;CIEND=-22,21;CIPOS95=0,0;CIEND95=0,0;MATEID=196521_1;EVENT=196521;SECONDARY;SU=35;PE=0;SR=35;ALG=PROD;AF=6.839e-05;NSAMP=2;MSQ=244.29;RECLASSIFIED;AC=2;AN=29246;NFAM=2
chr13	68658904	62375_2	N	]chr3:131650772]N	12.05	LOW	SVTYPE=BND;POS=68658904;STRANDS=+-:5;IMPRECISE;CIPOS=-339,9;CIEND=-9,485;CIPOS95=-84,2;CIEND95=0,165;MATEID=62375_1;EVENT=62375;SECONDARY;SU=5;PE=5;SR=0;ALG=PROD;AF=3.419e-05;NSAMP=1;MSQ=12.05;AC=1;AN=29246;NFAM=1
chr13	68666795	196522_1	N	N[chr13:68670415[	4749.13	LOW	SVTYPE=BND;POS=68666795;STRANDS=+-:45;CIPOS=-24,24;CIEND=-27,21;CIPOS95=0,0;CIEND95=0,0;MATEID=196522_2;EVENT=196522;SU=45;PE=34;SR=11;ALG=PROD;AF=0.005437;NSAMP=159;MSQ=25.16;RECLASSIFIED;AC=159;AN=29246;NFAM=159
chr13	68670415	196522_2	N	]chr13:68666795]N	4749.13	LOW	SVTYPE=BND;POS=68666795;STRANDS=+-:45;CIPOS=-27,21;CIEND=-24,24;CIPOS95=0,0;CIEND95=0,0;MATEID=196522_1;EVENT=196522;SECONDARY;SU=45;PE=34;SR=11;ALG=PROD;AF=0.005437;NSAMP=159;MSQ=25.16;RECLASSIFIED;AC=159;AN=29246;NFAM=159
chr13	68670570	196524	N	<DEL>	1.51479e+06	PASS	SVTYPE=DEL;POS=68670570;SVLEN=-24055;END=68694625;STRANDS=+-:58080;CIPOS=0,0;CIEND=0,0;CIPOS95=0,0;CIEND95=0,0;SU=58080;PE=38790;SR=19290;ALG=PROD;AF=0.05329;NSAMP=1510;MSQ=552.04;MEDGQR=4.57;Q10GQR=4.38;AC=1558;AN=29236;NFAM=1433
chr13	68675012	196525_1	N	N[chr13:68675106[	209.74	LOW	SVTYPE=BND;POS=68675012;STRANDS=+-:7;CIPOS=-5,4;CIEND=-5,4;CIPOS95=0,0;CIEND95=0,0;MATEID=196525_2;EVENT=196525;SU=7;PE=0;SR=7;ALG=PROD;AF=3.431e-05;NSAMP=1;MSQ=158.8;RECLASSIFIED;AC=1;AN=29150;NFAM=1
chr13	68675106	196525_2	N	]chr13:68675012]N	209.74	LOW	SVTYPE=BND;POS=68675012;STRANDS=+-:7;CIPOS=-5,4;CIEND=-5,4;CIPOS95=0,0;CIEND95=0,0;MATEID=196525_1;EVENT=196525;SECONDARY;SU=7;PE=0;SR=7;ALG=PROD;AF=3.431e-05;NSAMP=1;MSQ=158.8;RECLASSIFIED;AC=1;AN=29150;NFAM=1
chr13	68679429	102993_2	N	N[chr7:13849075[	724.46	LOW	SVTYPE=BND;POS=68679429;STRANDS=-+:8;CIPOS=-29,28;CIEND=-29,28;CIPOS95=0,0;CIEND95=0,0;MATEID=102993_1;EVENT=102993;SECONDARY;SU=8;PE=0;SR=8;ALG=PROD;AF=0.0008548;NSAMP=25;MSQ=23.56;AC=25;AN=29246;NFAM=25
chr13	68681773	196526_1	N	N[chr13:68683574[	398.72	PASS	SVTYPE=BND;POS=68681773;STRANDS=+-:10;CIPOS=-10,9;CIEND=-10,9;CIPOS95=0,0;CIEND95=0,0;MATEID=196526_2;EVENT=196526;SU=10;PE=0;SR=10;ALG=PROD;AF=3.429e-05;NSAMP=1;MSQ=269.51;RECLASSIFIED;AC=1;AN=29166;NFAM=1
chr13	68681785	475945_1	N	]chr13:68683694]N	293.87	LOW	SVTYPE=BND;POS=68681785;STRANDS=-+:17;CIPOS=-10,8;CIEND=-10,9;CIPOS95=0,0;CIEND95=0,0;MATEID=475945_2;EVENT=475945;SU=17;PE=8;SR=9;ALG=PROD;AF=3.429e-05;NSAMP=1;MSQ=150.48;RECLASSIFIED;AC=1;AN=29166;NFAM=1
chr13	68683574	196526_2	N	]chr13:68681773]N	398.72	PASS	SVTYPE=BND;POS=68681773;STRANDS=+-:10;CIPOS=-10,9;CIEND=-10,9;CIPOS95=0,0;CIEND95=0,0;MATEID=196526_1;EVENT=196526;SECONDARY;SU=10;PE=0;SR=10;ALG=PROD;AF=3.429e-05;NSAMP=1;MSQ=269.51;RECLASSIFIED;AC=1;AN=29166;NFAM=1
chr13	68683694	475945_2	N	N[chr13:68681785[	293.87	LOW	SVTYPE=BND;POS=68681785;STRANDS=-+:17;CIPOS=-10,9;CIEND=-10,8;CIPOS95=0,0;CIEND95=0,0;MATEID=475945_1;EVENT=475945;SECONDARY;SU=17;PE=8;SR=9;ALG=PROD;AF=3.429e-05;NSAMP=1;MSQ=150.48;RECLASSIFIED;AC=1;AN=29166;NFAM=1
chr13	68691257	30426_1	N	N]chr14:104521477]	52.63	LOW	SVTYPE=BND;POS=68691257;STRANDS=++:4;CIPOS=-9,8;CIEND=-9,8;CIPOS95=0,0;CIEND95=0,0;MATEID=30426_2;EVENT=30426;SU=4;PE=0;SR=4;ALG=PROD;AF=3.419e-05;NSAMP=1;MSQ=50.78;AC=1;AN=29246;NFAM=1
chr13	68711653	475946	N	<DUP>	225.12	PASS	SVTYPE=DUP;POS=68711653;SVLEN=456;END=68712109;STRANDS=-+:18;CIPOS=-10,9;CIEND=-10,9;CIPOS95=0,0;CIEND95=0,0;SU=18;PE=8;SR=10;ALG=PROD;AF=3.419e-05;NSAMP=1;MSQ=215.22;AC=1;AN=29246;NFAM=1
chr13	68713598	26951_2	N	N[chr12:78573836[	6422.28	LOW	SVTYPE=BND;POS=68713598;STRANDS=-+:142;CIPOS=-5,5;CIEND=-5,5;CIPOS95=0,0;CIEND95=0,0;MATEID=26951_1;EVENT=26951;SECONDARY;SU=142;PE=0;SR=142;ALG=PROD;AF=0.006804;NSAMP=199;MSQ=27.21;AC=199;AN=29246;NFAM=199
chr13	68717131	196527_1	N	N[chr13:68717267[	129261	LOW	SVTYPE=BND;POS=68717131;STRANDS=+-:5222;CIPOS=0,0;CIEND=0,0;CIPOS95=0,0;CIEND95=0,0;MATEID=196527_2;EVENT=196527;SU=5222;PE=86;SR=5136;ALG=PROD;AF=0.01584;NSAMP=454;MSQ=237.84;RECLASSIFIED;AC=463;AN=29224;NFAM=439
chr13	68717267	196527_2	N	]chr13:68717131]N	129261	LOW	SVTYPE=BND;POS=68717131;STRANDS=+-:5222;CIPOS=0,0;CIEND=0,0;CIPOS95=0,0;CIEND95=0,0;MATEID=196527_1;EVENT=196527;SECONDARY;SU=5222;PE=86;SR=5136;ALG=PROD;AF=0.01584;NSAMP=454;MSQ=237.84;RECLASSIFIED;AC=463;AN=29224;NFAM=439
chr13	68735768	196528	N	<DEL>	297.99	PASS	SVTYPE=DEL;POS=68735768;SVLEN=-7326;END=68743094;STRANDS=+-:13;CIPOS=-10,9;CIEND=-6,4;CIPOS95=0,0;CIEND95=0,0;SU=13;PE=7;SR=6;ALG=PROD;AF=3.42e-05;NSAMP=1;MSQ=269.64;AC=1;AN=29244;NFAM=1
chr13	68746594	196529	N	<DEL>	4635.54	PASS	SVTYPE=DEL;POS=68746594;SVLEN=-2245;END=68748839;STRANDS=+-:193;CIPOS=-4,4;CIEND=-3,1;CIPOS95=0,0;CIEND95=0,0;SU=193;PE=116;SR=77;ALG=PROD;AF=0.0002052;NSAMP=6;MSQ=607.95;AC=6;AN=29242;NFAM=6
chr13	68770089	196530	N	<DEL>	2434.41	PASS	SVTYPE=DEL;POS=68770089;SVLEN=-3125;END=68773214;STRANDS=+-:113;CIPOS=-10,9;CIEND=-24,21;CIPOS95=0,0;CIEND95=0,0;SU=113;PE=66;SR=47;ALG=PROD;AF=6.839e-05;NSAMP=2;MSQ=732.82;AC=2;AN=29246;NFAM=1
chr13	68774529	196531	N	<DEL>	2504.19	PASS	SVTYPE=DEL;POS=68774529;SVLEN=-7636;END=68782165;STRANDS=+-:108;CIPOS=-43,42;CIEND=-50,49;CIPOS95=0,0;CIEND95=0,0;SU=108;PE=64;SR=44;ALG=PROD;AF=0.000171;NSAMP=5;MSQ=495.13;AC=5;AN=29242;NFAM=4
chr13	68774775	196532	N	<DEL>	443.74	PASS	SVTYPE=DEL;POS=68774775;SVLEN=-715;END=68775490;STRANDS=+-:14;CIPOS=-10,9;CIEND=-9,4;CIPOS95=0,0;CIEND95=0,0;SU=14;PE=10;SR=4;ALG=PROD;AF=3.419e-05;NSAMP=1;MSQ=434.59;AC=1;AN=29246;NFAM=1
chr13	68775912	196533	N	<DEL>	2186.9	PASS	SVTYPE=DEL;POS=68775912;SVLEN=-2382;END=68778294;STRANDS=+-:95;CIPOS=-22,21;CIEND=-22,20;CIPOS95=0,0;CIEND95=0,0;SU=95;PE=58;SR=37;ALG=PROD;AF=0.0001026;NSAMP=3;MSQ=727.38;AC=3;AN=29246;NFAM=3
chr13	68812403	196535	N	<DEL>	179.63	PASS	SVTYPE=DEL;POS=68812403;SVLEN=-548;END=68812951;STRANDS=+-:7;IMPRECISE;CIPOS=-9,9;CIEND=-10,9;CIPOS95=-1,1;CIEND95=-1,1;SU=7;PE=4;SR=3;ALG=PROD;AF=3.431e-05;NSAMP=1;MSQ=176.46;AC=1;AN=29148;NFAM=1
chr13	68816473	196536	N	<DEL>	321174	PASS	SVTYPE=DEL;POS=68816473;SVLEN=-1075;END=68817548;STRANDS=+-:13523;CIPOS=0,0;CIEND=0,0;CIPOS95=0,0;CIEND95=0,0;SU=13523;PE=7828;SR=5695;ALG=PROD;AF=0.01788;NSAMP=513;MSQ=497.65;MEDGQR=4.33;Q10GQR=4.09;AC=523;AN=29246;NFAM=503
chr13	68818021	32687_1	N	]chrX:17723766]N	135.84	LOW	SVTYPE=BND;POS=68818021;STRANDS=-+:14;CIPOS=-29,28;CIEND=-29,28;CIPOS95=0,0;CIEND95=0,0;MATEID=32687_2;EVENT=32687;SU=14;PE=0;SR=14;ALG=PROD;AF=0.0002393;NSAMP=7;MSQ=16.82;AC=7;AN=29246;NFAM=7
chr13	68827780	196537_1	N	N[chr13:68827835[	96.42	LOW	SVTYPE=BND;POS=68827780;STRANDS=+-:4;CIPOS=-9,8;CIEND=-9,8;CIPOS95=0,0;CIEND95=0,0;MATEID=196537_2;EVENT=196537;SU=4;PE=0;SR=4;ALG=PROD;AF=3.419e-05;NSAMP=1;MSQ=95.87;RECLASSIFIED;AC=1;AN=29246;NFAM=1
chr13	68827835	196537_2	N	]chr13:68827780]N	96.42	LOW	SVTYPE=BND;POS=68827780;STRANDS=+-:4;CIPOS=-9,8;CIEND=-9,8;CIPOS95=0,0;CIEND95=0,0;MATEID=196537_1;EVENT=196537;SECONDARY;SU=4;PE=0;SR=4;ALG=PROD;AF=3.419e-05;NSAMP=1;MSQ=95.87;RECLASSIFIED;AC=1;AN=29246;NFAM=1
chr13	68828535	196538_1	N	N[chr13:68828816[	14660.1	PASS	SVTYPE=BND;POS=68828535;STRANDS=+-:385;CIPOS=-1,0;CIEND=-1,1;CIPOS95=0,0;CIEND95=0,0;MATEID=196538_2;EVENT=196538;SU=385;PE=27;SR=358;ALG=PROD;AF=0.000718;NSAMP=21;MSQ=415.38;RECLASSIFIED;AC=21;AN=29246;NFAM=19
chr13	68828816	196538_2	N	]chr13:68828535]N	14660.1	PASS	SVTYPE=BND;POS=68828535;STRANDS=+-:385;CIPOS=-1,1;CIEND=-1,0;CIPOS95=0,0;CIEND95=0,0;MATEID=196538_1;EVENT=196538;SECONDARY;SU=385;PE=27;SR=358;ALG=PROD;AF=0.000718;NSAMP=21;MSQ=415.38;RECLASSIFIED;AC=21;AN=29246;NFAM=19
chr13	68843906	19397_2	N	[chr10:53345153[N	5214.02	LOW	SVTYPE=BND;POS=68843906;STRANDS=--:4;CIPOS=-9,8;CIEND=-9,8;CIPOS95=0,0;CIEND95=0,0;MATEID=19397_1;EVENT=19397;SECONDARY;SU=4;PE=0;SR=4;ALG=PROD;AF=0.005471;NSAMP=159;MSQ=28.28;AC=160;AN=29246;NFAM=156
chr13	68843957	94313_2	N	N[chr6:45288614[	147681	LOW	SVTYPE=BND;POS=68843957;STRANDS=-+:97;CIPOS=-6,6;CIEND=-6,6;CIPOS95=0,0;CIEND95=0,0;MATEID=94313_1;EVENT=94313;SECONDARY;SU=97;PE=0;SR=97;ALG=PROD;AF=0.05389;NSAMP=1515;MSQ=58.19;AC=1576;AN=29246;NFAM=1460
chr13	68843961	31014_1	N	[chr16:73784795[N	23520.1	LOW	SVTYPE=BND;POS=68843961;STRANDS=--:4;CIPOS=-9,8;CIEND=-9,8;CIPOS95=0,0;CIEND95=0,0;MATEID=31014_2;EVENT=31014;SU=4;PE=0;SR=4;ALG=PROD;AF=0.02438;NSAMP=702;MSQ=19.97;AC=713;AN=29246;NFAM=690
chr13	68843982	31466_1	N	N[chr18:2858608[	44.9	LOW	SVTYPE=BND;POS=68843982;STRANDS=+-:4;IMPRECISE;CIPOS=-10,478;CIEND=-279,9;CIPOS95=-1,164;CIEND95=-81,2;MATEID=31466_2;EVENT=31466;SU=4;PE=4;SR=0;ALG=PROD;AF=3.419e-05;NSAMP=1;MSQ=44.9;AC=1;AN=29246;NFAM=1
chr13	68868488	196539_1	N	N[chr13:68868585[	324.9	LOW	SVTYPE=BND;POS=68868488;STRANDS=+-:27;CIPOS=-49,48;CIEND=-49,48;CIPOS95=0,0;CIEND95=0,0;MATEID=196539_2;EVENT=196539;SU=27;PE=0;SR=27;ALG=PROD;AF=0.0006156;NSAMP=17;MSQ=14.11;RECLASSIFIED;AC=18;AN=29242;NFAM=17
chr13	68868585	196539_2	N	]chr13:68868488]N	324.9	LOW	SVTYPE=BND;POS=68868488;STRANDS=+-:27;CIPOS=-49,48;CIEND=-49,48;CIPOS95=0,0;CIEND95=0,0;MATEID=196539_1;EVENT=196539;SECONDARY;SU=27;PE=0;SR=27;ALG=PROD;AF=0.0006156;NSAMP=17;MSQ=14.11;RECLASSIFIED;AC=18;AN=29242;NFAM=17
chr13	68871113	30547_1	N	]chr14:63465473]N	886430	LOW	SVTYPE=BND;POS=68871113;STRANDS=-+:9;CIPOS=-29,28;CIEND=-28,26;CIPOS95=0,0;CIEND95=0,0;MATEID=30547_2;EVENT=30547;SU=9;PE=0;SR=9;ALG=PROD;AF=0.304;NSAMP=8503;MSQ=63.53;AC=8891;AN=29246;NFAM=7944
chr13	68875949	196540	N	<DEL>	3449.97	PASS	SVTYPE=DEL;POS=68875949;SVLEN=-899;END=68876848;STRANDS=+-:119;CIPOS=-5,5;CIEND=-10,6;CIPOS95=0,0;CIEND95=0,0;SU=119;PE=78;SR=41;ALG=PROD;AF=0.0002052;NSAMP=6;MSQ=575;AC=6;AN=29246;NFAM=6
chr13	68876749	560292	N	<INV>	33.42	LOW	SVTYPE=INV;POS=68876749;SVLEN=556;END=68877305;STRANDS=++:3,--:2;IMPRECISE;CIPOS=-10,9;CIEND=-10,9;CIPOS95=-3,3;CIEND95=-3,3;SU=5;PE=4;SR=1;ALG=PROD;AF=6.839e-05;NSAMP=2;MSQ=16.45;AC=2;AN=29246;NFAM=2
chr13	68876896	196541_1	N	N[chr13:68891439[	4813.45	PASS	SVTYPE=BND;POS=68876896;STRANDS=+-:192;CIPOS=-2,5;CIEND=-8,4;CIPOS95=0,0;CIEND95=0,0;MATEID=196541_2;EVENT=196541;SU=192;PE=139;SR=53;ALG=PROD;AF=0.0003761;NSAMP=11;MSQ=437.59;RECLASSIFIED;AC=11;AN=29246;NFAM=8
chr13	68877955	196542_1	N	N[chr13:68878201[	1256.16	LOW	SVTYPE=BND;POS=68877955;STRANDS=+-:32;CIPOS=-23,22;CIEND=-23,22;CIPOS95=0,0;CIEND95=0,0;MATEID=196542_2;EVENT=196542;SU=32;PE=3;SR=29;ALG=PROD;AF=0.000171;NSAMP=5;MSQ=239.42;RECLASSIFIED;AC=5;AN=29240;NFAM=5
chr13	68878201	196542_2	N	]chr13:68877955]N	1256.16	LOW	SVTYPE=BND;POS=68877955;STRANDS=+-:32;CIPOS=-23,22;CIEND=-23,22;CIPOS95=0,0;CIEND95=0,0;MATEID=196542_1;EVENT=196542;SECONDARY;SU=32;PE=3;SR=29;ALG=PROD;AF=0.000171;NSAMP=5;MSQ=239.42;RECLASSIFIED;AC=5;AN=29240;NFAM=5
chr13	68880292	102994_2	N	N]chr7:86327359]	47.58	LOW	SVTYPE=BND;POS=68880292;STRANDS=++:4;IMPRECISE;CIPOS=-10,9;CIEND=-9,9;CIPOS95=-3,3;CIEND95=-1,3;MATEID=102994_1;EVENT=102994;SECONDARY;SU=4;PE=3;SR=1;ALG=PROD;AF=3.419e-05;NSAMP=1;MSQ=47.58;AC=1;AN=29246;NFAM=1
chr13	68891439	196541_2	N	]chr13:68876896]N	4813.45	PASS	SVTYPE=BND;POS=68876896;STRANDS=+-:192;CIPOS=-8,4;CIEND=-2,5;CIPOS95=0,0;CIEND95=0,0;MATEID=196541_1;EVENT=196541;SECONDARY;SU=192;PE=139;SR=53;ALG=PROD;AF=0.0003761;NSAMP=11;MSQ=437.59;RECLASSIFIED;AC=11;AN=29246;NFAM=8
chr13	68891765	196544	N	<DEL>	197.71	PASS	SVTYPE=DEL;POS=68891765;SVLEN=-7262;END=68899027;STRANDS=+-:12;CIPOS=-8,6;CIEND=-8,3;CIPOS95=0,0;CIEND95=0,0;SU=12;PE=7;SR=5;ALG=PROD;AF=3.419e-05;NSAMP=1;MSQ=197.69;AC=1;AN=29246;NFAM=1
chr13	68893845	31437_1	N	[chr17:75946296[N	6858.19	PASS	SVTYPE=BND;POS=68893845;STRANDS=--:498;CIPOS=-4,2;CIEND=-1,5;CIPOS95=0,0;CIEND95=0,0;MATEID=31437_2;EVENT=31437;SU=498;PE=369;SR=129;ALG=PROD;AF=0.0006155;NSAMP=18;MSQ=226.16;AC=18;AN=29246;NFAM=18
chr13	68893860	31436_1	N	N[chr17:75945576[	5009.12	LOW	SVTYPE=BND;POS=68893860;STRANDS=+-:289;IMPRECISE;CIPOS=-7,231;CIEND=-190,3;CIPOS95=-4,4;CIEND95=-9,3;MATEID=31436_2;EVENT=31436;SU=289;PE=289;SR=0;ALG=PROD;AF=0.0006155;NSAMP=18;MSQ=176.11;AC=18;AN=29246;NFAM=18
chr13	68903288	115708_2	N	[chr9:25403130[N	537.4	LOW	SVTYPE=BND;POS=68903288;STRANDS=--:4;CIPOS=-9,8;CIEND=-9,8;CIPOS95=0,0;CIEND95=0,0;MATEID=115708_1;EVENT=115708;SECONDARY;SU=4;PE=0;SR=4;ALG=PROD;AF=0.0009574;NSAMP=28;MSQ=13.99;AC=28;AN=29246;NFAM=28
chr13	68903889	115709_2	N	N[chr9:38220243[	9.09	LOW	SVTYPE=BND;POS=68903889;STRANDS=-+:6;CIPOS=-6,5;CIEND=-6,5;CIPOS95=0,0;CIEND95=0,0;MATEID=115709_1;EVENT=115709;SECONDARY;SU=6;PE=0;SR=6;ALG=PROD;AF=3.419e-05;NSAMP=1;MSQ=9.08;AC=1;AN=29246;NFAM=1
chr13	68911556	31948_1	N	[chr20:17449617[N	38.76	LOW	SVTYPE=BND;POS=68911556;STRANDS=--:4;IMPRECISE;CIPOS=-674,9;CIEND=-437,9;CIPOS95=-163,1;CIEND95=-127,1;MATEID=31948_2;EVENT=31948;SU=4;PE=4;SR=0;ALG=PROD;AF=3.419e-05;NSAMP=1;MSQ=35.75;AC=1;AN=29246;NFAM=1
chr13	68913443	196545_1	N	N[chr13:68914173[	36683.2	PASS	SVTYPE=BND;POS=68913443;STRANDS=+-:1589;CIPOS=-1,1;CIEND=-1,0;CIPOS95=0,0;CIEND95=0,0;MATEID=196545_2;EVENT=196545;SU=1589;PE=877;SR=712;ALG=PROD;AF=0.00147;NSAMP=43;MSQ=544;RECLASSIFIED;AC=43;AN=29246;NFAM=38
chr13	68914173	196545_2	N	]chr13:68913443]N	36683.2	PASS	SVTYPE=BND;POS=68913443;STRANDS=+-:1589;CIPOS=-1,0;CIEND=-1,1;CIPOS95=0,0;CIEND95=0,0;MATEID=196545_1;EVENT=196545;SECONDARY;SU=1589;PE=877;SR=712;ALG=PROD;AF=0.00147;NSAMP=43;MSQ=544;RECLASSIFIED;AC=43;AN=29246;NFAM=38
chr13	68936298	31924_1	N	]chr20:7135453]N	65.82	LOW	SVTYPE=BND;POS=68936298;STRANDS=-+:4;IMPRECISE;CIPOS=-10,8;CIEND=-7,8;CIPOS95=-1,0;CIEND95=-1,3;MATEID=31924_2;EVENT=31924;SU=4;PE=0;SR=4;ALG=PROD;AF=3.419e-05;NSAMP=1;MSQ=65.81;AC=1;AN=29246;NFAM=1
chr13	68938346	196546	N	<DEL>	2918.35	PASS	SVTYPE=DEL;POS=68938346;SVLEN=-78551;END=69016897;STRANDS=+-:122;CIPOS=-30,29;CIEND=-10,9;CIPOS95=0,0;CIEND95=0,0;SU=122;PE=75;SR=47;ALG=PROD;AF=3.419e-05;NSAMP=1;MSQ=473.47;AC=1;AN=29246;NFAM=1
chr13	68984780	196547	N	<DEL>	530.46	PASS	SVTYPE=DEL;POS=68984780;SVLEN=-730;END=68985510;STRANDS=+-:25;CIPOS=-2,1;CIEND=-10,9;CIPOS95=0,0;CIEND95=0,0;SU=25;PE=12;SR=13;ALG=PROD;AF=3.419e-05;NSAMP=1;MSQ=530.46;AC=1;AN=29246;NFAM=1
chr13	68987406	196548	N	<DEL>	2043.93	PASS	SVTYPE=DEL;POS=68987406;SVLEN=-1363;END=68988769;STRANDS=+-:93;CIPOS=-10,9;CIEND=-30,29;CIPOS95=0,0;CIEND95=0,0;SU=93;PE=54;SR=39;ALG=PROD;AF=0.0001026;NSAMP=3;MSQ=492.55;AC=3;AN=29246;NFAM=3
chr13	68988745	196549	N	<DEL>	521.44	PASS	SVTYPE=DEL;POS=68988745;SVLEN=-23259;END=69012004;STRANDS=+-:23;CIPOS=-10,9;CIEND=-10,9;CIPOS95=0,0;CIEND95=0,0;SU=23;PE=12;SR=11;ALG=PROD;AF=3.419e-05;NSAMP=1;MSQ=521.44;AC=1;AN=29246;NFAM=1
chr13	68988964	196550_1	N	N[chr13:68989069[	302.68	PASS	SVTYPE=BND;POS=68988964;STRANDS=+-:15;CIPOS=-10,9;CIEND=-2,1;CIPOS95=0,0;CIEND95=0,0;MATEID=196550_2;EVENT=196550;SU=15;PE=1;SR=14;ALG=PROD;AF=3.419e-05;NSAMP=1;MSQ=293.63;RECLASSIFIED;AC=1;AN=29246;NFAM=1
chr13	68989069	196550_2	N	]chr13:68988964]N	302.68	PASS	SVTYPE=BND;POS=68988964;STRANDS=+-:15;CIPOS=-2,1;CIEND=-10,9;CIPOS95=0,0;CIEND95=0,0;MATEID=196550_1;EVENT=196550;SECONDARY;SU=15;PE=1;SR=14;ALG=PROD;AF=3.419e-05;NSAMP=1;MSQ=293.63;RECLASSIFIED;AC=1;AN=29246;NFAM=1
chr13	68993461	196551	N	<DEL>	1756.45	PASS	SVTYPE=DEL;POS=68993461;SVLEN=-8163;END=69001624;STRANDS=+-:79;CIPOS=-23,22;CIEND=-21,29;CIPOS95=0,0;CIEND95=0,0;SU=79;PE=46;SR=33;ALG=PROD;AF=0.0001026;NSAMP=3;MSQ=585.44;AC=3;AN=29246;NFAM=3
chr13	68995191	196552	N	<DEL>	770.57	PASS	SVTYPE=DEL;POS=68995191;SVLEN=-2994;END=68998185;STRANDS=+-:31;CIPOS=-3,2;CIEND=-4,1;CIPOS95=0,0;CIEND95=0,0;SU=31;PE=21;SR=10;ALG=PROD;AF=3.42e-05;NSAMP=1;MSQ=734.41;AC=1;AN=29238;NFAM=1
chr13	68997973	560293	N	<INV>	360.58	LOW	SVTYPE=INV;POS=68997973;SVLEN=1500;END=68999473;STRANDS=++:3,--:6;IMPRECISE;CIPOS=-132,29;CIEND=-219,29;CIPOS95=-93,29;CIEND95=-115,29;SU=9;PE=9;SR=0;ALG=PROD;AF=0.0004104;NSAMP=12;MSQ=22.6;AC=12;AN=29240;NFAM=12
chr13	69014953	196553_1	N	N[chr13:69015013[	316.68	LOW	SVTYPE=BND;POS=69014953;STRANDS=+-:12;CIPOS=-29,28;CIEND=-29,28;CIPOS95=0,0;CIEND95=0,0;MATEID=196553_2;EVENT=196553;SU=12;PE=0;SR=12;ALG=PROD;AF=6.839e-05;NSAMP=2;MSQ=155.8;RECLASSIFIED;AC=2;AN=29246;NFAM=2
chr13	69015013	196553_2	N	]chr13:69014953]N	316.68	LOW	SVTYPE=BND;POS=69014953;STRANDS=+-:12;CIPOS=-29,28;CIEND=-29,28;CIPOS95=0,0;CIEND95=0,0;MATEID=196553_1;EVENT=196553;SECONDARY;SU=12;PE=0;SR=12;ALG=PROD;AF=6.839e-05;NSAMP=2;MSQ=155.8;RECLASSIFIED;AC=2;AN=29246;NFAM=2
chr13	69032010	196554	N	<DEL>	1051.77	PASS	SVTYPE=DEL;POS=69032010;SVLEN=-21409;END=69053419;STRANDS=+-:52;IMPRECISE;CIPOS=-305,320;CIEND=-614,84;CIPOS95=-270,270;CIEND95=-302,84;SU=52;PE=52;SR=0;ALG=SUM;AF=3.419e-05;NSAMP=1;MSQ=368.65;AC=1;AN=29246;NFAM=1
chr13	69036009	44489_2	N	]chr2:234128982]N	381.84	LOW	SVTYPE=BND;POS=69036009;STRANDS=+-:8;IMPRECISE;CIPOS=-554,26;CIEND=-30,337;CIPOS95=-123,26;CIEND95=-30,51;MATEID=44489_1;EVENT=44489;SECONDARY;SU=8;PE=8;SR=0;ALG=PROD;AF=0.0002735;NSAMP=8;MSQ=39.05;AC=8;AN=29246;NFAM=8
chr13	69054147	74819_2	N	N[chr4:161410989[	31528.2	LOW	SVTYPE=BND;POS=69054147;STRANDS=-+:51;CIPOS=-9,8;CIEND=-9,8;CIPOS95=0,0;CIEND95=0,0;MATEID=74819_1;EVENT=74819;SECONDARY;SU=51;PE=0;SR=51;ALG=PROD;AF=0.01511;NSAMP=442;MSQ=41.42;AC=442;AN=29246;NFAM=431
chr13	69056542	196555	N	<DEL>	581.43	PASS	SVTYPE=DEL;POS=69056542;SVLEN=-1105;END=69057647;STRANDS=+-:25;CIPOS=-3,2;CIEND=-10,9;CIPOS95=0,0;CIEND95=0,0;SU=25;PE=14;SR=11;ALG=PROD;AF=3.419e-05;NSAMP=1;MSQ=581.43;AC=1;AN=29246;NFAM=1
chr13	69062715	94314_2	N	N[chr6:78731838[	94.57	LOW	SVTYPE=BND;POS=69062715;STRANDS=-+:5;CIPOS=-10,9;CIEND=-9,6;CIPOS95=0,0;CIEND95=0,0;MATEID=94314_1;EVENT=94314;SECONDARY;SU=5;PE=1;SR=4;ALG=PROD;AF=0.0001026;NSAMP=3;MSQ=27.13;AC=3;AN=29246;NFAM=3
chr13	69063530	560294	N	<INV>	25.84	LOW	SVTYPE=INV;POS=69063530;SVLEN=280;END=69063810;STRANDS=++:1,--:3;IMPRECISE;CIPOS=-37,9;CIEND=-29,67;CIPOS95=-27,0;CIEND95=-29,54;SU=4;PE=4;SR=0;ALG=PROD;AF=6.839e-05;NSAMP=2;MSQ=10.79;AC=2;AN=29246;NFAM=2
chr13	69074123	475948	N	<DUP>	224.2	PASS	SVTYPE=DUP;POS=69074123;SVLEN=392;END=69074515;STRANDS=-+:23;CIPOS=-2,0;CIEND=-2,1;CIPOS95=0,0;CIEND95=0,0;SU=23;PE=6;SR=17;ALG=PROD;AF=3.419e-05;NSAMP=1;MSQ=215.08;AC=1;AN=29246;NFAM=1
chr13	69080988	196557_1	N	N[chr13:69081314[	554.08	LOW	SVTYPE=BND;POS=69080988;STRANDS=+-:9;CIPOS=-4,3;CIEND=-4,3;CIPOS95=0,0;CIEND95=0,0;MATEID=196557_2;EVENT=196557;SU=9;PE=0;SR=9;ALG=PROD;AF=0.0005471;NSAMP=16;MSQ=32.39;RECLASSIFIED;AC=16;AN=29246;NFAM=16
chr13	69081314	196557_2	N	]chr13:69080988]N	554.08	LOW	SVTYPE=BND;POS=69080988;STRANDS=+-:9;CIPOS=-4,3;CIEND=-4,3;CIPOS95=0,0;CIEND95=0,0;MATEID=196557_1;EVENT=196557;SECONDARY;SU=9;PE=0;SR=9;ALG=PROD;AF=0.0005471;NSAMP=16;MSQ=32.39;RECLASSIFIED;AC=16;AN=29246;NFAM=16
chr13	69083998	2936_2	N	N[chr1:12237102[	94897.2	LOW	SVTYPE=BND;POS=69083998;STRANDS=-+:806;CIPOS=-1,1;CIEND=-1,1;CIPOS95=0,0;CIEND95=0,0;MATEID=2936_1;EVENT=2936;SECONDARY;SU=806;PE=0;SR=806;ALG=PROD;AF=0.05071;NSAMP=1483;MSQ=38.35;AC=1483;AN=29246;NFAM=1455
chr13	69085551	196558	N	<DEL>	268.45	PASS	SVTYPE=DEL;POS=69085551;SVLEN=-1894;END=69087445;STRANDS=+-:12;CIPOS=-5,4;CIEND=-6,3;CIPOS95=0,0;CIEND95=0,0;SU=12;PE=6;SR=6;ALG=PROD;AF=3.419e-05;NSAMP=1;MSQ=251.73;AC=1;AN=29246;NFAM=1
chr13	69125097	196560	N	<DEL>	1.66965e+06	PASS	SVTYPE=DEL;POS=69125097;SVLEN=-481;END=69125578;STRANDS=+-:50164;CIPOS=0,0;CIEND=0,0;CIPOS95=0,0;CIEND95=0,0;SU=50164;PE=22263;SR=27901;ALG=PROD;AF=0.07152;NSAMP=2003;MSQ=539.66;MEDGQR=4.29;Q10GQR=3.84;AC=2091;AN=29238;NFAM=1926
chr13	69126664	196561_1	N	N[chr13:69126758[	246.34	LOW	SVTYPE=BND;POS=69126664;STRANDS=+-:7;CIPOS=-5,4;CIEND=-5,4;CIPOS95=0,0;CIEND95=0,0;MATEID=196561_2;EVENT=196561;SU=7;PE=0;SR=7;ALG=PROD;AF=3.419e-05;NSAMP=1;MSQ=245.85;RECLASSIFIED;AC=1;AN=29246;NFAM=1
chr13	69126758	196561_2	N	]chr13:69126664]N	246.34	LOW	SVTYPE=BND;POS=69126664;STRANDS=+-:7;CIPOS=-5,4;CIEND=-5,4;CIPOS95=0,0;CIEND95=0,0;MATEID=196561_1;EVENT=196561;SECONDARY;SU=7;PE=0;SR=7;ALG=PROD;AF=3.419e-05;NSAMP=1;MSQ=245.85;RECLASSIFIED;AC=1;AN=29246;NFAM=1
chr13	69130963	196562_1	N	N[chr13:69131090[	457792	LOW	SVTYPE=BND;POS=69130963;STRANDS=+-:20;CIPOS=-25,24;CIEND=-25,24;CIPOS95=0,0;CIEND95=0,0;MATEID=196562_2;EVENT=196562;SU=20;PE=0;SR=20;ALG=PROD;AF=0.2211;NSAMP=6465;MSQ=41.74;RECLASSIFIED;AC=6465;AN=29240;NFAM=6103
chr13	69131090	196562_2	N	]chr13:69130963]N	457792	LOW	SVTYPE=BND;POS=69130963;STRANDS=+-:20;CIPOS=-25,24;CIEND=-25,24;CIPOS95=0,0;CIEND95=0,0;MATEID=196562_1;EVENT=196562;SECONDARY;SU=20;PE=0;SR=20;ALG=PROD;AF=0.2211;NSAMP=6465;MSQ=41.74;RECLASSIFIED;AC=6465;AN=29240;NFAM=6103
chr13	69144630	196564_1	N	N[chr13:69144934[	18298.5	PASS	SVTYPE=BND;POS=69144630;STRANDS=+-:468;CIPOS=-2,1;CIEND=-2,1;CIPOS95=0,0;CIEND95=0,0;MATEID=196564_2;EVENT=196564;SU=468;PE=62;SR=406;ALG=PROD;AF=0.001573;NSAMP=46;MSQ=331.43;RECLASSIFIED;AC=46;AN=29246;NFAM=45
chr13	69144934	196564_2	N	]chr13:69144630]N	18298.5	PASS	SVTYPE=BND;POS=69144630;STRANDS=+-:468;CIPOS=-2,1;CIEND=-2,1;CIPOS95=0,0;CIEND95=0,0;MATEID=196564_1;EVENT=196564;SECONDARY;SU=468;PE=62;SR=406;ALG=PROD;AF=0.001573;NSAMP=46;MSQ=331.43;RECLASSIFIED;AC=46;AN=29246;NFAM=45
chr13	69163134	85257_2	N	N]chr5:9970741]	5088.94	LOW	SVTYPE=BND;POS=69163134;STRANDS=++:214;IMPRECISE;CIPOS=-10,415;CIEND=-8,402;CIPOS95=-10,44;CIEND95=-8,14;MATEID=85257_1;EVENT=85257;SECONDARY;SU=214;PE=214;SR=0;ALG=PROD;AF=0.004992;NSAMP=146;MSQ=24.28;AC=146;AN=29246;NFAM=145
chr13	69163835	196565_1	N	N[chr13:69167773[	17661.5	PASS	SVTYPE=BND;POS=69163835;STRANDS=+-:729;CIPOS=-2,1;CIEND=-2,1;CIPOS95=0,0;CIEND95=0,0;MATEID=196565_2;EVENT=196565;SU=729;PE=460;SR=269;ALG=PROD;AF=0.000889;NSAMP=25;MSQ=650.84;RECLASSIFIED;AC=26;AN=29246;NFAM=24
chr13	69167773	196565_2	N	]chr13:69163835]N	17661.5	PASS	SVTYPE=BND;POS=69163835;STRANDS=+-:729;CIPOS=-2,1;CIEND=-2,1;CIPOS95=0,0;CIEND95=0,0;MATEID=196565_1;EVENT=196565;SECONDARY;SU=729;PE=460;SR=269;ALG=PROD;AF=0.000889;NSAMP=25;MSQ=650.84;RECLASSIFIED;AC=26;AN=29246;NFAM=24
chr13	69171160	560295	N	<INV>	21.1	LOW	SVTYPE=INV;POS=69171160;SVLEN=917;END=69172077;STRANDS=++:2,--:3;IMPRECISE;CIPOS=-5,9;CIEND=-10,9;CIPOS95=-1,5;CIEND95=-1,1;SU=5;PE=2;SR=3;ALG=PROD;AF=3.419e-05;NSAMP=1;MSQ=20.82;AC=1;AN=29246;NFAM=1
chr13	69172459	196566	N	<DEL>	314.82	PASS	SVTYPE=DEL;POS=69172459;SVLEN=-6306;END=69178765;STRANDS=+-:15;CIPOS=-3,3;CIEND=-10,9;CIPOS95=0,0;CIEND95=0,0;SU=15;PE=7;SR=8;ALG=PROD;AF=3.42e-05;NSAMP=1;MSQ=308.65;AC=1;AN=29244;NFAM=1
chr13	69187890	560296	N	<INV>	21.42	LOW	SVTYPE=INV;POS=69187890;SVLEN=128;END=69188018;STRANDS=++:1,--:3;IMPRECISE;CIPOS=-10,9;CIEND=-8,9;CIPOS95=-3,3;CIEND95=-3,3;SU=4;PE=3;SR=1;ALG=PROD;AF=3.419e-05;NSAMP=1;MSQ=6.88;AC=1;AN=29246;NFAM=1
chr13	69188601	196567	N	<DEL>	433.06	PASS	SVTYPE=DEL;POS=69188601;SVLEN=-29906;END=69218507;STRANDS=+-:22;CIPOS=-4,4;CIEND=-10,9;CIPOS95=0,0;CIEND95=0,0;SU=22;PE=16;SR=6;ALG=PROD;AF=3.42e-05;NSAMP=1;MSQ=413.35;AC=1;AN=29238;NFAM=1
chr13	69190180	475949_1	N	]chr13:69190355]N	12744.3	LOW	SVTYPE=BND;POS=69190180;STRANDS=-+:1565;CIPOS=0,1;CIEND=0,0;CIPOS95=0,0;CIEND95=0,0;MATEID=475949_2;EVENT=475949;SU=1565;PE=0;SR=1565;ALG=PROD;AF=0.007528;NSAMP=220;MSQ=47.48;RECLASSIFIED;AC=220;AN=29226;NFAM=218
chr13	69190355	475949_2	N	N[chr13:69190180[	12744.3	LOW	SVTYPE=BND;POS=69190180;STRANDS=-+:1565;CIPOS=0,0;CIEND=0,1;CIPOS95=0,0;CIEND95=0,0;MATEID=475949_1;EVENT=475949;SECONDARY;SU=1565;PE=0;SR=1565;ALG=PROD;AF=0.007528;NSAMP=220;MSQ=47.48;RECLASSIFIED;AC=220;AN=29226;NFAM=218
chr13	69190628	32396_1	N	[chr21:23518615[N	150.97	LOW	SVTYPE=BND;POS=69190628;STRANDS=--:15;CIPOS=-46,43;CIEND=-50,49;CIPOS95=0,0;CIEND95=0,0;MATEID=32396_2;EVENT=32396;SU=15;PE=8;SR=7;ALG=PROD;AF=3.419e-05;NSAMP=1;MSQ=134.57;AC=1;AN=29246;NFAM=1
chr13	69190962	32397_1	N	N]chr21:23518618]	134.67	LOW	SVTYPE=BND;POS=69190962;STRANDS=++:15;CIPOS=-50,45;CIEND=-45,44;CIPOS95=0,0;CIEND95=0,0;MATEID=32397_2;EVENT=32397;SU=15;PE=8;SR=7;ALG=PROD;AF=3.42e-05;NSAMP=1;MSQ=116.59;AC=1;AN=29244;NFAM=1
chr13	69207538	196568_1	N	N[chr13:69207650[	215.72	LOW	SVTYPE=BND;POS=69207538;STRANDS=+-:5;CIPOS=-10,9;CIEND=-10,9;CIPOS95=0,0;CIEND95=0,0;MATEID=196568_2;EVENT=196568;SU=5;PE=0;SR=5;ALG=PROD;AF=6.839e-05;NSAMP=2;MSQ=107.8;RECLASSIFIED;AC=2;AN=29246;NFAM=2
chr13	69207650	196568_2	N	]chr13:69207538]N	215.72	LOW	SVTYPE=BND;POS=69207538;STRANDS=+-:5;CIPOS=-10,9;CIEND=-10,9;CIPOS95=0,0;CIEND95=0,0;MATEID=196568_1;EVENT=196568;SECONDARY;SU=5;PE=0;SR=5;ALG=PROD;AF=6.839e-05;NSAMP=2;MSQ=107.8;RECLASSIFIED;AC=2;AN=29246;NFAM=2
chr13	69218093	475950	N	<DUP>	133.6	PASS	SVTYPE=DUP;POS=69218093;SVLEN=45680;END=69263773;STRANDS=-+:12;CIPOS=-9,8;CIEND=-6,7;CIPOS95=0,0;CIEND95=0,0;SU=12;PE=8;SR=4;ALG=PROD;AF=3.419e-05;NSAMP=1;MSQ=131.61;AC=1;AN=29246;NFAM=1
chr13	69218266	196569	N	<DEL>	1540.33	PASS	SVTYPE=DEL;POS=69218266;SVLEN=-3897;END=69222163;STRANDS=+-:62;CIPOS=-23,23;CIEND=-25,21;CIPOS95=0,0;CIEND95=0,0;SU=62;PE=45;SR=17;ALG=PROD;AF=0.0001026;NSAMP=3;MSQ=513.44;AC=3;AN=29246;NFAM=3
chr13	69220346	102995_2	N	N[chr7:14418308[	1023.77	LOW	SVTYPE=BND;POS=69220346;STRANDS=-+:17;CIPOS=-10,9;CIEND=-10,9;CIPOS95=0,0;CIEND95=0,0;MATEID=102995_1;EVENT=102995;SECONDARY;SU=17;PE=0;SR=17;ALG=PROD;AF=0.001163;NSAMP=34;MSQ=21.94;AC=34;AN=29238;NFAM=34
chr13	69231767	110404_2	N	[chr8:143988243[N	6856.53	LOW	SVTYPE=BND;POS=69231767;STRANDS=--:127;IMPRECISE;CIPOS=-489,5;CIEND=-334,11;CIPOS95=-73,5;CIEND95=-12,11;MATEID=110404_1;EVENT=110404;SECONDARY;SU=127;PE=127;SR=0;ALG=PROD;AF=0.009574;NSAMP=280;MSQ=19.24;AC=280;AN=29246;NFAM=279
chr13	69245614	196570_1	N	N[chr13:69245669[	16758.8	LOW	SVTYPE=BND;POS=69245614;STRANDS=+-:549;CIPOS=-1,1;CIEND=-1,1;CIPOS95=0,0;CIEND95=0,0;MATEID=196570_2;EVENT=196570;SU=549;PE=1;SR=548;ALG=PROD;AF=0.001231;NSAMP=36;MSQ=231.27;RECLASSIFIED;AC=36;AN=29246;NFAM=31
chr13	69245669	196570_2	N	]chr13:69245614]N	16758.8	LOW	SVTYPE=BND;POS=69245614;STRANDS=+-:549;CIPOS=-1,1;CIEND=-1,1;CIPOS95=0,0;CIEND95=0,0;MATEID=196570_1;EVENT=196570;SECONDARY;SU=549;PE=1;SR=548;ALG=PROD;AF=0.001231;NSAMP=36;MSQ=231.27;RECLASSIFIED;AC=36;AN=29246;NFAM=31
chr13	69247390	74821_2	N	[chr4:168005329[N	21067.2	LOW	SVTYPE=BND;POS=69247390;STRANDS=--:4;CIPOS=-29,28;CIEND=-29,28;CIPOS95=0,0;CIEND95=0,0;MATEID=74821_1;EVENT=74821;SECONDARY;SU=4;PE=0;SR=4;ALG=PROD;AF=0.01241;NSAMP=363;MSQ=33.15;AC=363;AN=29246;NFAM=355
chr13	69247398	74820_2	N	[chr4:102462684[N	1611.14	LOW	SVTYPE=BND;POS=69247398;STRANDS=--:123;CIPOS=-4,4;CIEND=-4,4;CIPOS95=0,0;CIEND95=0,0;MATEID=74820_1;EVENT=74820;SECONDARY;SU=123;PE=0;SR=123;ALG=PROD;AF=0.0006497;NSAMP=19;MSQ=46.53;AC=19;AN=29246;NFAM=19
chr13	69250720	196571	N	<DEL>	718.1	PASS	SVTYPE=DEL;POS=69250720;SVLEN=-1056;END=69251776;STRANDS=+-:36;CIPOS=-24,23;CIEND=-30,29;CIPOS95=0,0;CIEND95=0,0;SU=36;PE=16;SR=20;ALG=PROD;AF=0.0001026;NSAMP=3;MSQ=237.69;AC=3;AN=29246;NFAM=3
chr13	69251933	2937_2	N	[chr1:182952156[N	2058.83	LOW	SVTYPE=BND;POS=69251933;STRANDS=--:4;IMPRECISE;CIPOS=-10,9;CIEND=-10,8;CIPOS95=-3,3;CIEND95=-3,1;MATEID=2937_1;EVENT=2937;SECONDARY;SU=4;PE=3;SR=1;ALG=PROD;AF=0.00318;NSAMP=93;MSQ=10.55;AC=93;AN=29246;NFAM=93
chr13	69251933	62377_2	N	[chr3:58510633[N	1030.3	LOW	SVTYPE=BND;POS=69251933;STRANDS=--:4;IMPRECISE;CIPOS=-454,9;CIEND=-661,7;CIPOS95=-136,2;CIEND95=-228,0;MATEID=62377_1;EVENT=62377;SECONDARY;SU=4;PE=4;SR=0;ALG=PROD;AF=0.001881;NSAMP=55;MSQ=10.5;AC=55;AN=29246;NFAM=55
chr13	69251974	31823_1	N	[chr19:41148052[N	571.09	LOW	SVTYPE=BND;POS=69251974;STRANDS=--:4;IMPRECISE;CIPOS=-467,9;CIEND=-695,9;CIPOS95=-154,2;CIEND95=-231,0;MATEID=31823_2;EVENT=31823;SU=4;PE=4;SR=0;ALG=PROD;AF=0.001163;NSAMP=34;MSQ=9.8;AC=34;AN=29246;NFAM=34
chr13	69255046	196572	N	<DEL>	932.92	PASS	SVTYPE=DEL;POS=69255046;SVLEN=-775;END=69255821;STRANDS=+-:38;CIPOS=-10,9;CIEND=-10,9;CIPOS95=0,0;CIEND95=0,0;SU=38;PE=18;SR=20;ALG=PROD;AF=3.42e-05;NSAMP=1;MSQ=851.2;AC=1;AN=29242;NFAM=1
chr13	69256931	196573	N	<DEL>	356.68	PASS	SVTYPE=DEL;POS=69256931;SVLEN=-10339;END=69267270;STRANDS=+-:16;CIPOS=-4,4;CIEND=-10,8;CIPOS95=0,0;CIEND95=0,0;SU=16;PE=10;SR=6;ALG=PROD;AF=3.42e-05;NSAMP=1;MSQ=326.69;AC=1;AN=29244;NFAM=1
chr13	69263549	196574_1	N	N[chr13:69263602[	638194	LOW	SVTYPE=BND;POS=69263549;STRANDS=+-:5738;CIPOS=0,0;CIEND=0,0;CIPOS95=0,0;CIEND95=0,0;MATEID=196574_2;EVENT=196574;SU=5738;PE=57;SR=5681;ALG=PROD;AF=0.2022;NSAMP=5601;MSQ=64.19;RECLASSIFIED;AC=5910;AN=29234;NFAM=5291
chr13	69263599	31936_1	N	]chr20:14702562]N	141652	LOW	SVTYPE=BND;POS=69263599;STRANDS=-+:4;IMPRECISE;CIPOS=-8,9;CIEND=-7,9;CIPOS95=0,1;CIEND95=0,1;MATEID=31936_2;EVENT=31936;SU=4;PE=0;SR=4;ALG=PROD;AF=0.08008;NSAMP=2341;MSQ=34.36;AC=2342;AN=29246;NFAM=2281
chr13	69263601	31424_1	N	[chr17:71748472[N	262087	LOW	SVTYPE=BND;POS=69263601;STRANDS=--:61;CIPOS=-9,8;CIEND=-9,8;CIPOS95=0,0;CIEND95=0,0;MATEID=31424_2;EVENT=31424;SU=61;PE=0;SR=61;ALG=PROD;AF=0.1277;NSAMP=3601;MSQ=39.52;AC=3734;AN=29246;NFAM=3453
chr13	69263601	32094_1	N	]chr20:31807807]N	73037.3	LOW	SVTYPE=BND;POS=69263601;STRANDS=-+:4;CIPOS=-9,8;CIEND=-9,8;CIPOS95=0,0;CIEND95=0,0;MATEID=32094_2;EVENT=32094;SU=4;PE=0;SR=4;ALG=PROD;AF=0.04401;NSAMP=1287;MSQ=30.97;AC=1287;AN=29246;NFAM=1266
chr13	69263602	196574_2	N	]chr13:69263549]N	638194	LOW	SVTYPE=BND;POS=69263549;STRANDS=+-:5738;CIPOS=0,0;CIEND=0,0;CIPOS95=0,0;CIEND95=0,0;MATEID=196574_1;EVENT=196574;SECONDARY;SU=5738;PE=57;SR=5681;ALG=PROD;AF=0.2022;NSAMP=5601;MSQ=64.19;RECLASSIFIED;AC=5910;AN=29234;NFAM=5291
chr13	69276408	62378_2	N	N[chr3:183870211[	1.35269e+06	LOW	SVTYPE=BND;POS=69276408;STRANDS=-+:291;CIPOS=-2,2;CIEND=-2,2;CIPOS95=0,0;CIEND95=0,0;MATEID=62378_1;EVENT=62378;SECONDARY;SU=291;PE=0;SR=291;ALG=PROD;AF=0.3159;NSAMP=9239;MSQ=86.52;AC=9239;AN=29246;NFAM=8615
chr13	69284966	196576_1	N	N[chr13:69285019[	149.98	LOW	SVTYPE=BND;POS=69284966;STRANDS=+-:6;CIPOS=-6,5;CIEND=-6,5;CIPOS95=0,0;CIEND95=0,0;MATEID=196576_2;EVENT=196576;SU=6;PE=0;SR=6;ALG=PROD;AF=3.419e-05;NSAMP=1;MSQ=149.85;RECLASSIFIED;AC=1;AN=29246;NFAM=1
chr13	69285019	196576_2	N	]chr13:69284966]N	149.98	LOW	SVTYPE=BND;POS=69284966;STRANDS=+-:6;CIPOS=-6,5;CIEND=-6,5;CIPOS95=0,0;CIEND95=0,0;MATEID=196576_1;EVENT=196576;SECONDARY;SU=6;PE=0;SR=6;ALG=PROD;AF=3.419e-05;NSAMP=1;MSQ=149.85;RECLASSIFIED;AC=1;AN=29246;NFAM=1
chr13	69304629	196577	N	<DEL>	633.64	PASS	SVTYPE=DEL;POS=69304629;SVLEN=-114;END=69304743;STRANDS=+-:17;CIPOS=-25,24;CIEND=-25,24;CIPOS95=0,0;CIEND95=0,0;SU=17;PE=0;SR=17;ALG=PROD;AF=6.842e-05;NSAMP=2;MSQ=275.75;AC=2;AN=29232;NFAM=2
chr13	69305188	196578_1	N	N[chr13:69310885[	12061.4	PASS	SVTYPE=BND;POS=69305188;STRANDS=+-:515;CIPOS=-3,3;CIEND=-3,1;CIPOS95=0,0;CIEND95=0,0;MATEID=196578_2;EVENT=196578;SU=515;PE=327;SR=188;ALG=PROD;AF=0.0007864;NSAMP=23;MSQ=378.14;RECLASSIFIED;AC=23;AN=29246;NFAM=23
chr13	69310885	196578_2	N	]chr13:69305188]N	12061.4	PASS	SVTYPE=BND;POS=69305188;STRANDS=+-:515;CIPOS=-3,1;CIEND=-3,3;CIPOS95=0,0;CIEND95=0,0;MATEID=196578_1;EVENT=196578;SECONDARY;SU=515;PE=327;SR=188;ALG=PROD;AF=0.0007864;NSAMP=23;MSQ=378.14;RECLASSIFIED;AC=23;AN=29246;NFAM=23
chr13	69337228	196579	N	<DEL>	479.56	PASS	SVTYPE=DEL;POS=69337228;SVLEN=-2756;END=69339984;STRANDS=+-:14;IMPRECISE;CIPOS=-7,258;CIEND=-382,9;CIPOS95=0,75;CIEND95=-84,0;SU=14;PE=14;SR=0;ALG=PROD;AF=3.419e-05;NSAMP=1;MSQ=479.55;AC=1;AN=29246;NFAM=1
chr13	69337795	196580	N	<DEL>	193.39	PASS	SVTYPE=DEL;POS=69337795;SVLEN=-2189;END=69339984;STRANDS=+-:7;CIPOS=-5,4;CIEND=-5,4;CIPOS95=0,0;CIEND95=0,0;SU=7;PE=0;SR=7;ALG=PROD;AF=3.419e-05;NSAMP=1;MSQ=185.73;AC=1;AN=29246;NFAM=1
chr13	69337978	196581	N	<DEL>	227.27	PASS	SVTYPE=DEL;POS=69337978;SVLEN=-84;END=69338062;STRANDS=+-:5;CIPOS=-10,9;CIEND=-10,9;CIPOS95=0,0;CIEND95=0,0;SU=5;PE=0;SR=5;ALG=PROD;AF=3.42e-05;NSAMP=1;MSQ=188.86;AC=1;AN=29238;NFAM=1
chr13	69340838	196582_1	N	N[chr13:69340992[	3077.03	PASS	SVTYPE=BND;POS=69340838;STRANDS=+-:100;CIPOS=-4,3;CIEND=-4,3;CIPOS95=0,0;CIEND95=0,0;MATEID=196582_2;EVENT=196582;SU=100;PE=0;SR=100;ALG=PROD;AF=0.0002053;NSAMP=6;MSQ=240.23;RECLASSIFIED;AC=6;AN=29220;NFAM=6
chr13	69340992	196582_2	N	]chr13:69340838]N	3077.03	PASS	SVTYPE=BND;POS=69340838;STRANDS=+-:100;CIPOS=-4,3;CIEND=-4,3;CIPOS95=0,0;CIEND95=0,0;MATEID=196582_1;EVENT=196582;SECONDARY;SU=100;PE=0;SR=100;ALG=PROD;AF=0.0002053;NSAMP=6;MSQ=240.23;RECLASSIFIED;AC=6;AN=29220;NFAM=6
chr13	69347980	31633_1	N	]chr18:62640039]N	3922.26	LOW	SVTYPE=BND;POS=69347980;STRANDS=-+:4;CIPOS=-9,8;CIEND=-9,8;CIPOS95=0,0;CIEND95=0,0;MATEID=31633_2;EVENT=31633;SU=4;PE=0;SR=4;ALG=PROD;AF=0.004787;NSAMP=109;MSQ=25.74;AC=140;AN=29246;NFAM=105
chr13	69348019	62379_2	N	]chr3:133342545]N	98.31	LOW	SVTYPE=BND;POS=69348019;STRANDS=-+:513,+-:92;IMPRECISE;CIPOS=-122,551;CIEND=-419,175;CIPOS95=-72,72;CIEND95=-11,11;MATEID=62379_1;EVENT=62379;SECONDARY;SU=605;PE=407;SR=198;ALG=SUM;AF=0.0001026;NSAMP=3;MSQ=27.94;RETAINED;AC=3;AN=29246;NFAM=3
chr13	69348020	62381_2	N	N[chr3:133342546[	87642.3	LOW	SVTYPE=BND;POS=69348020;STRANDS=-+:135;CIPOS=-1,19;CIEND=-11,8;CIPOS95=0,0;CIEND95=0,0;MATEID=62381_1;EVENT=62381;SECONDARY;SU=135;PE=112;SR=23;ALG=PROD;AF=0.07201;NSAMP=2106;MSQ=27.01;AC=2106;AN=29246;NFAM=2027
chr13	69359451	196583	N	<DEL>	420.86	PASS	SVTYPE=DEL;POS=69359451;SVLEN=-162;END=69359613;STRANDS=+-:14;CIPOS=-10,9;CIEND=-2,1;CIPOS95=0,0;CIEND95=0,0;SU=14;PE=1;SR=13;ALG=PROD;AF=6.839e-05;NSAMP=2;MSQ=210.34;AC=2;AN=29246;NFAM=2
chr13	69361452	196584	N	<DEL>	605.65	PASS	SVTYPE=DEL;POS=69361452;SVLEN=-557;END=69362009;STRANDS=+-:26;CIPOS=-3,2;CIEND=-10,9;CIPOS95=0,0;CIEND95=0,0;SU=26;PE=16;SR=10;ALG=PROD;AF=3.419e-05;NSAMP=1;MSQ=605.35;AC=1;AN=29246;NFAM=1
chr13	69362742	196585_1	N	N[chr13:69367740[	9919.87	PASS	SVTYPE=BND;POS=69362742;STRANDS=+-:408;CIPOS=-3,3;CIEND=-4,2;CIPOS95=0,0;CIEND95=0,0;MATEID=196585_2;EVENT=196585;SU=408;PE=274;SR=134;ALG=PROD;AF=0.0007522;NSAMP=22;MSQ=372.16;RECLASSIFIED;AC=22;AN=29246;NFAM=21
chr13	69367740	196585_2	N	]chr13:69362742]N	9919.87	PASS	SVTYPE=BND;POS=69362742;STRANDS=+-:408;CIPOS=-4,2;CIEND=-3,3;CIPOS95=0,0;CIEND95=0,0;MATEID=196585_1;EVENT=196585;SECONDARY;SU=408;PE=274;SR=134;ALG=PROD;AF=0.0007522;NSAMP=22;MSQ=372.16;RECLASSIFIED;AC=22;AN=29246;NFAM=21
chr13	69368988	560297	N	<INV>	107.38	LOW	SVTYPE=INV;POS=69368988;SVLEN=175;END=69369163;STRANDS=++:2,--:2;IMPRECISE;CIPOS=-10,31;CIEND=-21,77;CIPOS95=0,31;CIEND95=-11,65;SU=4;PE=4;SR=0;ALG=PROD;AF=0.0001368;NSAMP=4;MSQ=25.49;AC=4;AN=29246;NFAM=4
chr13	69371109	196586_1	N	N[chr13:69372097[	40585	PASS	SVTYPE=BND;POS=69371109;STRANDS=+-:1477;CIPOS=-2,1;CIEND=-1,0;CIPOS95=0,0;CIEND95=0,0;MATEID=196586_2;EVENT=196586;SU=1477;PE=945;SR=532;ALG=PROD;AF=0.0008206;NSAMP=24;MSQ=176.09;RECLASSIFIED;AC=24;AN=29246;NFAM=24
chr13	69372097	196586_2	N	]chr13:69371109]N	40585	PASS	SVTYPE=BND;POS=69371109;STRANDS=+-:1477;CIPOS=-1,0;CIEND=-2,1;CIPOS95=0,0;CIEND95=0,0;MATEID=196586_1;EVENT=196586;SECONDARY;SU=1477;PE=945;SR=532;ALG=PROD;AF=0.0008206;NSAMP=24;MSQ=176.09;RECLASSIFIED;AC=24;AN=29246;NFAM=24
chr13	69375732	560298	N	<INV>	282.74	LOW	SVTYPE=INV;POS=69375732;SVLEN=131;END=69375863;STRANDS=++:1,--:3;IMPRECISE;CIPOS=-10,9;CIEND=-8,9;CIPOS95=-1,1;CIEND95=-1,1;SU=4;PE=2;SR=2;ALG=PROD;AF=0.0003419;NSAMP=9;MSQ=15.95;AC=10;AN=29246;NFAM=9
chr13	69390644	475951	N	<DUP>	144.52	PASS	SVTYPE=DUP;POS=69390644;SVLEN=24762;END=69415406;STRANDS=-+:18;IMPRECISE;CIPOS=-10,9;CIEND=-6,5;CIPOS95=0,0;CIEND95=-1,0;SU=18;PE=13;SR=5;ALG=PROD;AF=3.419e-05;NSAMP=1;MSQ=140.72;AC=1;AN=29246;NFAM=1
chr13	69392535	196587	N	<DEL:ME:SINE|Alu|AluYa5>	2.79373e+07	PASS	SVTYPE=MEI;POS=69392535;SVLEN=-294;END=69392829;STRANDS=+-:538253;CIPOS=0,0;CIEND=0,0;CIPOS95=0,0;CIEND95=0,0;SU=538253;PE=47716;SR=490537;AF=0.8951;NSAMP=14554;MSQ=1159.6;MEDGQR=3.08;Q10GQR=0.75;AC=26178;AN=29246;NFAM=13433
chr13	69394223	196588	N	<DEL>	260.69	PASS	SVTYPE=DEL;POS=69394223;SVLEN=-23381;END=69417604;STRANDS=+-:13;CIPOS=-10,9;CIEND=-10,9;CIPOS95=0,0;CIEND95=0,0;SU=13;PE=6;SR=7;ALG=PROD;AF=3.419e-05;NSAMP=1;MSQ=260.69;AC=1;AN=29246;NFAM=1
chr13	69410216	196589	N	<DEL>	1183.96	PASS	SVTYPE=DEL;POS=69410216;SVLEN=-1045;END=69411261;STRANDS=+-:41;CIPOS=-24,26;CIEND=-23,21;CIPOS95=0,0;CIEND95=0,0;SU=41;PE=25;SR=16;ALG=PROD;AF=3.42e-05;NSAMP=1;MSQ=512.68;AC=1;AN=29244;NFAM=1
chr13	69417951	196590_1	N	N[chr13:69418060[	2430.18	PASS	SVTYPE=BND;POS=69417951;STRANDS=+-:88;CIPOS=-25,24;CIEND=-25,24;CIPOS95=0,0;CIEND95=0,0;MATEID=196590_2;EVENT=196590;SU=88;PE=0;SR=88;ALG=PROD;AF=0.0002393;NSAMP=6;MSQ=362.35;RECLASSIFIED;AC=7;AN=29246;NFAM=6
chr13	69418060	196590_2	N	]chr13:69417951]N	2430.18	PASS	SVTYPE=BND;POS=69417951;STRANDS=+-:88;CIPOS=-25,24;CIEND=-25,24;CIPOS95=0,0;CIEND95=0,0;MATEID=196590_1;EVENT=196590;SECONDARY;SU=88;PE=0;SR=88;ALG=PROD;AF=0.0002393;NSAMP=6;MSQ=362.35;RECLASSIFIED;AC=7;AN=29246;NFAM=6
chr13	69428904	196591	N	<DEL>	1842.74	PASS	SVTYPE=DEL;POS=69428904;SVLEN=-234;END=69429138;STRANDS=+-:30;CIPOS=-10,9;CIEND=-10,9;CIPOS95=0,0;CIEND95=0,0;SU=30;PE=0;SR=30;ALG=PROD;AF=0.000171;NSAMP=5;MSQ=286;AC=5;AN=29246;NFAM=5
chr13	69437196	475952	N	<DUP>	221.38	PASS	SVTYPE=DUP;POS=69437196;SVLEN=160;END=69437356;STRANDS=-+:16;CIPOS=-26,25;CIEND=-26,25;CIPOS95=0,0;CIEND95=0,0;SU=16;PE=0;SR=16;ALG=PROD;AF=3.419e-05;NSAMP=1;MSQ=115.62;AC=1;AN=29246;NFAM=1
chr13	69444719	475953_1	N	]chr13:69454205]N	2925.09	LOW	SVTYPE=BND;POS=69444719;STRANDS=-+:300;CIPOS=-3,1;CIEND=-3,2;CIPOS95=0,0;CIEND95=0,0;MATEID=475953_2;EVENT=475953;SU=300;PE=175;SR=125;ALG=PROD;AF=0.0004445;NSAMP=13;MSQ=195.34;RECLASSIFIED;AC=13;AN=29246;NFAM=13
chr13	69453987	196592	N	<DEL>	1882.89	PASS	SVTYPE=DEL;POS=69453987;SVLEN=-1698;END=69455685;STRANDS=+-:77;CIPOS=-24,24;CIEND=-22,20;CIPOS95=0,0;CIEND95=0,0;SU=77;PE=47;SR=30;ALG=PROD;AF=6.839e-05;NSAMP=2;MSQ=738.86;AC=2;AN=29246;NFAM=2
chr13	69454205	475953_2	N	N[chr13:69444719[	2925.09	LOW	SVTYPE=BND;POS=69444719;STRANDS=-+:300;CIPOS=-3,2;CIEND=-3,1;CIPOS95=0,0;CIEND95=0,0;MATEID=475953_1;EVENT=475953;SECONDARY;SU=300;PE=175;SR=125;ALG=PROD;AF=0.0004445;NSAMP=13;MSQ=195.34;RECLASSIFIED;AC=13;AN=29246;NFAM=13
chr13	69462276	196593	N	<DEL:ME:SINE|Alu|AluYa5>	884332	PASS	SVTYPE=MEI;POS=69462276;SVLEN=-309;END=69462585;STRANDS=+-:495;CIPOS=-6,6;CIEND=-5,4;CIPOS95=0,0;CIEND95=0,0;SU=495;PE=369;SR=126;ALG=PROD;AF=0.1037;NSAMP=87;MSQ=53.49;MEDGQR=1.87;Q10GQR=1.21;AC=89;AN=858;NFAM=87
chr13	69462664	102996_2	N	]chr7:95842528]N	1454.93	LOW	SVTYPE=BND;POS=69462664;STRANDS=+-:183;IMPRECISE;CIPOS=-593,189;CIEND=-58,745;CIPOS95=-112,112;CIEND95=-58,157;MATEID=102996_1;EVENT=102996;SECONDARY;SU=183;PE=183;SR=0;ALG=SUM;AF=0.001402;NSAMP=41;MSQ=25.53;AC=41;AN=29246;NFAM=41
chr13	69463475	560299	N	<INV>	1438.77	LOW	SVTYPE=INV;POS=69463475;SVLEN=421;END=69463896;STRANDS=++:57,--:2;CIPOS=-22,16;CIEND=-22,21;CIPOS95=0,0;CIEND95=0,0;SU=59;PE=37;SR=22;ALG=PROD;AF=6.839e-05;NSAMP=2;MSQ=719.38;AC=2;AN=29246;NFAM=2
chr13	69470488	475954	N	<DUP>	137.09	PASS	SVTYPE=DUP;POS=69470488;SVLEN=1416;END=69471904;STRANDS=-+:18;CIPOS=-5,2;CIEND=-10,9;CIPOS95=0,0;CIEND95=0,0;SU=18;PE=11;SR=7;ALG=PROD;AF=3.419e-05;NSAMP=1;MSQ=136.03;AC=1;AN=29246;NFAM=1
chr13	69478405	196594	N	<DEL>	2036.06	PASS	SVTYPE=DEL;POS=69478405;SVLEN=-251;END=69478656;STRANDS=+-:24;CIPOS=-26,25;CIEND=-26,25;CIPOS95=0,0;CIEND95=0,0;SU=24;PE=0;SR=24;ALG=PROD;AF=6.839e-05;NSAMP=2;MSQ=16.35;AC=2;AN=29246;NFAM=2
chr13	69479138	475955_1	N	]chr13:79017920]N	92.42	LOW	SVTYPE=BND;POS=69479138;STRANDS=-+:7;IMPRECISE;CIPOS=-360,9;CIEND=-10,477;CIPOS95=-99,2;CIEND95=-1,131;MATEID=475955_2;EVENT=475955;SU=7;PE=7;SR=0;ALG=PROD;AF=6.839e-05;NSAMP=2;MSQ=46.21;RECLASSIFIED;AC=2;AN=29246;NFAM=2
chr13	69482818	115710_2	N	]chr9:130080615]N	239.34	LOW	SVTYPE=BND;POS=69482818;STRANDS=+-:4;IMPRECISE;CIPOS=-531,6;CIEND=-10,527;CIPOS95=-190,0;CIEND95=-1,188;MATEID=115710_1;EVENT=115710;SECONDARY;SU=4;PE=4;SR=0;ALG=PROD;AF=0.0001026;NSAMP=3;MSQ=58.82;AC=3;AN=29246;NFAM=3
chr13	69490238	94315_2	N	]chr6:32536685]N	37.49	LOW	SVTYPE=BND;POS=69490238;STRANDS=+-:14;IMPRECISE;CIPOS=-575,29;CIEND=-30,327;CIPOS95=-89,29;CIEND95=-30,32;MATEID=94315_1;EVENT=94315;SECONDARY;SU=14;PE=14;SR=0;ALG=PROD;AF=3.419e-05;NSAMP=1;MSQ=29.74;AC=1;AN=29246;NFAM=1
chr13	69505495	85258_2	N	[chr5:102779953[N	20.04	LOW	SVTYPE=BND;POS=69505495;STRANDS=--:5;IMPRECISE;CIPOS=-631,6;CIEND=-505,9;CIPOS95=-218,0;CIEND95=-119,2;MATEID=85258_1;EVENT=85258;SECONDARY;SU=5;PE=5;SR=0;ALG=PROD;AF=6.839e-05;NSAMP=2;MSQ=8.09;AC=2;AN=29246;NFAM=2
chr13	69505545	94316_2	N	N]chr6:104079616]	3934.68	LOW	SVTYPE=BND;POS=69505545;STRANDS=++:16;CIPOS=-9,8;CIEND=-9,8;CIPOS95=0,0;CIEND95=0,0;MATEID=94316_1;EVENT=94316;SECONDARY;SU=16;PE=0;SR=16;ALG=PROD;AF=0.005266;NSAMP=114;MSQ=28.44;AC=154;AN=29246;NFAM=114
chr13	69524883	196596_1	N	N[chr13:69525292[	5577.18	LOW	SVTYPE=BND;POS=69524883;STRANDS=+-:124;CIPOS=-4,2;CIEND=-4,3;CIPOS95=0,0;CIEND95=0,0;MATEID=196596_2;EVENT=196596;SU=124;PE=33;SR=91;ALG=PROD;AF=0.001129;NSAMP=33;MSQ=125.14;RECLASSIFIED;AC=33;AN=29240;NFAM=33
chr13	69525292	196596_2	N	]chr13:69524883]N	5577.18	LOW	SVTYPE=BND;POS=69524883;STRANDS=+-:124;CIPOS=-4,3;CIEND=-4,2;CIPOS95=0,0;CIEND95=0,0;MATEID=196596_1;EVENT=196596;SECONDARY;SU=124;PE=33;SR=91;ALG=PROD;AF=0.001129;NSAMP=33;MSQ=125.14;RECLASSIFIED;AC=33;AN=29240;NFAM=33
chr13	69551352	196598_1	N	N[chr13:69554076[	47469.9	PASS	SVTYPE=BND;POS=69551352;STRANDS=+-:2119;CIPOS=0,0;CIEND=0,0;CIPOS95=0,0;CIEND95=0,0;MATEID=196598_2;EVENT=196598;SU=2119;PE=1151;SR=968;ALG=PROD;AF=0.003146;NSAMP=91;MSQ=481.68;RECLASSIFIED;AC=92;AN=29246;NFAM=88
chr13	69551766	32370_1	N	[chr21:17085175[N	295844	LOW	SVTYPE=BND;POS=69551766;STRANDS=--:8;IMPRECISE;CIPOS=-334,29;CIEND=-516,29;CIPOS95=-71,29;CIEND95=-145,29;MATEID=32370_2;EVENT=32370;SU=8;PE=8;SR=0;ALG=PROD;AF=0.1858;NSAMP=5407;MSQ=35.16;AC=5433;AN=29246;NFAM=5180
chr13	69551769	560300_1	N	[chr13:106452537[N	448.32	LOW	SVTYPE=BND;POS=69551769;STRANDS=--:4;IMPRECISE;CIPOS=-581,9;CIEND=-657,9;CIPOS95=-160,2;CIEND95=-223,1;MATEID=560300_2;EVENT=560300;SU=4;PE=4;SR=0;ALG=PROD;AF=0.0007864;NSAMP=23;MSQ=10.96;AC=23;AN=29246;NFAM=23
chr13	69551795	44490_2	N	[chr2:219159514[N	860.99	LOW	SVTYPE=BND;POS=69551795;STRANDS=--:7,-+:13;CIPOS=-30,0;CIEND=-30,29;CIPOS95=0,0;CIEND95=0,0;MATEID=44490_1;EVENT=44490;SECONDARY;SU=20;PE=16;SR=4;ALG=PROD;AF=0.001641;NSAMP=48;MSQ=13.09;AC=48;AN=29246;NFAM=48
chr13	69551798	2938_2	N	N[chr1:91040248[	4642.5	LOW	SVTYPE=BND;POS=69551798;STRANDS=-+:33;CIPOS=-10,9;CIEND=-10,8;CIPOS95=0,0;CIEND95=0,0;MATEID=2938_1;EVENT=2938;SECONDARY;SU=33;PE=13;SR=20;ALG=PROD;AF=0.00571;NSAMP=167;MSQ=16.59;AC=167;AN=29246;NFAM=166
chr13	69551800	74823_2	N	[chr4:91782566[N	543.1	LOW	SVTYPE=BND;POS=69551800;STRANDS=--:26,-+:21;IMPRECISE;CIPOS=-84,49;CIEND=-50,60;CIPOS95=-35,35;CIEND95=-12,12;MATEID=74823_1;EVENT=74823;SECONDARY;SU=47;PE=13;SR=34;ALG=SUM;AF=0.0007864;NSAMP=23;MSQ=19.08;AC=23;AN=29246;NFAM=23
chr13	69551823	110405_2	N	]chr8:98073545]N	1688.57	LOW	SVTYPE=BND;POS=69551823;STRANDS=+-:4;IMPRECISE;CIPOS=-454,9;CIEND=-10,620;CIPOS95=-131,2;CIEND95=-1,215;MATEID=110405_1;EVENT=110405;SECONDARY;SU=4;PE=4;SR=0;ALG=PROD;AF=0.002462;NSAMP=72;MSQ=15.79;AC=72;AN=29246;NFAM=72
chr13	69551828	44491_2	N	]chr2:219159616]N	113.19	LOW	SVTYPE=BND;POS=69551828;STRANDS=+-:4;IMPRECISE;CIPOS=-477,49;CIEND=-50,724;CIPOS95=-119,49;CIEND95=-50,154;MATEID=44491_1;EVENT=44491;SECONDARY;SU=4;PE=4;SR=0;ALG=PROD;AF=0.000171;NSAMP=5;MSQ=20.16;AC=5;AN=29246;NFAM=5
chr13	69553597	196599	N	<DEL>	509.48	PASS	SVTYPE=DEL;POS=69553597;SVLEN=-1070;END=69554667;STRANDS=+-:20;CIPOS=-5,4;CIEND=-5,1;CIPOS95=0,0;CIEND95=0,0;SU=20;PE=14;SR=6;ALG=PROD;AF=3.419e-05;NSAMP=1;MSQ=509.48;AC=1;AN=29246;NFAM=1
chr13	69554076	196598_2	N	]chr13:69551352]N	47469.9	PASS	SVTYPE=BND;POS=69551352;STRANDS=+-:2119;CIPOS=0,0;CIEND=0,0;CIPOS95=0,0;CIEND95=0,0;MATEID=196598_1;EVENT=196598;SECONDARY;SU=2119;PE=1151;SR=968;ALG=PROD;AF=0.003146;NSAMP=91;MSQ=481.68;RECLASSIFIED;AC=92;AN=29246;NFAM=88
chr13	69561334	196600	N	<DEL>	464.52	PASS	SVTYPE=DEL;POS=69561334;SVLEN=-14226;END=69575560;STRANDS=+-:20;CIPOS=-10,9;CIEND=-4,2;CIPOS95=0,0;CIEND95=0,0;SU=20;PE=12;SR=8;ALG=PROD;AF=3.419e-05;NSAMP=1;MSQ=464.52;AC=1;AN=29246;NFAM=1
chr13	69582746	196602	N	<DEL>	68.82	PASS	SVTYPE=DEL;POS=69582746;SVLEN=-1092;END=69583838;STRANDS=+-:6;IMPRECISE;CIPOS=-10,503;CIEND=-599,9;CIPOS95=-2,152;CIEND95=-171,1;SU=6;PE=6;SR=0;ALG=PROD;AF=3.419e-05;NSAMP=1;MSQ=68.82;AC=1;AN=29246;NFAM=1
chr13	69593346	23510_2	N	N[chr11:112127350[	9.25	LOW	SVTYPE=BND;POS=69593346;STRANDS=-+:6;CIPOS=-6,5;CIEND=-6,5;CIPOS95=0,0;CIEND95=0,0;MATEID=23510_1;EVENT=23510;SECONDARY;SU=6;PE=0;SR=6;ALG=PROD;AF=3.419e-05;NSAMP=1;MSQ=9.25;AC=1;AN=29246;NFAM=1
chr13	69622013	196603	N	<DEL>	1900.16	PASS	SVTYPE=DEL;POS=69622013;SVLEN=-5885;END=69627898;STRANDS=+-:79;CIPOS=-4,6;CIEND=-7,4;CIPOS95=0,0;CIEND95=0,0;SU=79;PE=47;SR=32;ALG=PROD;AF=0.0001368;NSAMP=4;MSQ=351.39;AC=4;AN=29246;NFAM=3
chr13	69633737	196604	N	<DEL>	3.7627e+06	PASS	SVTYPE=DEL;POS=69633737;SVLEN=-224;END=69633961;STRANDS=+-:100045;CIPOS=0,0;CIEND=0,0;CIPOS95=0,0;CIEND95=0,0;SU=100045;PE=3193;SR=96852;ALG=PROD;AF=0.2253;NSAMP=5765;MSQ=392.29;MEDGQR=3.79;Q10GQR=3.23;AC=6586;AN=29228;NFAM=5414
chr13	69635619	196605	N	<DEL>	324.27	PASS	SVTYPE=DEL;POS=69635619;SVLEN=-67;END=69635686;STRANDS=+-:11;CIPOS=-9,9;CIEND=-9,9;CIPOS95=0,0;CIEND95=0,0;SU=11;PE=0;SR=11;ALG=PROD;AF=3.419e-05;NSAMP=1;MSQ=314.79;AC=1;AN=29246;NFAM=1
chr13	69637178	560301_1	N	N]chr13:69637943]	29.88	LOW	SVTYPE=BND;POS=69637178;STRANDS=++:4;IMPRECISE;CIPOS=-10,63;CIEND=-10,301;CIPOS95=-3,34;CIEND95=-2,88;MATEID=560301_2;EVENT=560301;SU=4;PE=4;SR=0;ALG=PROD;AF=3.419e-05;NSAMP=1;MSQ=29.87;AC=1;AN=29246;NFAM=1
chr13	69637943	560301_2	N	N]chr13:69637178]	29.88	LOW	SVTYPE=BND;POS=69637943;STRANDS=++:4;IMPRECISE;CIPOS=-10,301;CIEND=-10,63;CIPOS95=-2,88;CIEND95=-3,34;MATEID=560301_1;EVENT=560301;SECONDARY;SU=4;PE=4;SR=0;ALG=PROD;AF=3.419e-05;NSAMP=1;MSQ=29.87;AC=1;AN=29246;NFAM=1
chr13	69639047	196606_1	N	N[chr13:69639395[	552.53	LOW	SVTYPE=BND;POS=69639047;STRANDS=+-:43;CIPOS=-5,5;CIEND=-6,4;CIPOS95=0,0;CIEND95=0,0;MATEID=196606_2;EVENT=196606;SU=43;PE=0;SR=43;ALG=PROD;AF=0.000718;NSAMP=21;MSQ=12.97;RECLASSIFIED;AC=21;AN=29246;NFAM=21
chr13	69639395	196606_2	N	]chr13:69639047]N	552.53	LOW	SVTYPE=BND;POS=69639047;STRANDS=+-:43;CIPOS=-6,4;CIEND=-5,5;CIPOS95=0,0;CIEND95=0,0;MATEID=196606_1;EVENT=196606;SECONDARY;SU=43;PE=0;SR=43;ALG=PROD;AF=0.000718;NSAMP=21;MSQ=12.97;RECLASSIFIED;AC=21;AN=29246;NFAM=21
chr13	69643942	196607_1	N	N[chr13:69644030[	203.66	LOW	SVTYPE=BND;POS=69643942;STRANDS=+-:9;CIPOS=-4,3;CIEND=-4,3;CIPOS95=0,0;CIEND95=0,0;MATEID=196607_2;EVENT=196607;SU=9;PE=0;SR=9;ALG=PROD;AF=3.419e-05;NSAMP=1;MSQ=203.64;RECLASSIFIED;AC=1;AN=29246;NFAM=1
chr13	69644030	196607_2	N	]chr13:69643942]N	203.66	LOW	SVTYPE=BND;POS=69643942;STRANDS=+-:9;CIPOS=-4,3;CIEND=-4,3;CIPOS95=0,0;CIEND95=0,0;MATEID=196607_1;EVENT=196607;SECONDARY;SU=9;PE=0;SR=9;ALG=PROD;AF=3.419e-05;NSAMP=1;MSQ=203.64;RECLASSIFIED;AC=1;AN=29246;NFAM=1
chr13	69644133	560302	N	<INV>	23.81	LOW	SVTYPE=INV;POS=69644133;SVLEN=1641;END=69645774;STRANDS=++:2,--:3;IMPRECISE;CIPOS=-47,9;CIEND=-75,9;CIPOS95=-37,0;CIEND95=-63,0;SU=5;PE=5;SR=0;ALG=PROD;AF=3.419e-05;NSAMP=1;MSQ=23.81;AC=1;AN=29246;NFAM=1
chr13	69654766	26952_2	N	N[chr12:3963832[	1566.99	LOW	SVTYPE=BND;POS=69654766;STRANDS=-+:6;CIPOS=-6,5;CIEND=-6,5;CIPOS95=0,0;CIEND95=0,0;MATEID=26952_1;EVENT=26952;SECONDARY;SU=6;PE=0;SR=6;ALG=PROD;AF=0.002599;NSAMP=76;MSQ=12.43;AC=76;AN=29246;NFAM=75
chr13	69655098	196608	N	<DEL>	339.93	PASS	SVTYPE=DEL;POS=69655098;SVLEN=-184;END=69655282;STRANDS=+-:13;CIPOS=-10,4;CIEND=-10,9;CIPOS95=0,0;CIEND95=0,0;SU=13;PE=0;SR=13;ALG=PROD;AF=3.419e-05;NSAMP=1;MSQ=338.65;AC=1;AN=29246;NFAM=1
chr13	69666941	196609_1	N	N[chr13:69667324[	771.37	LOW	SVTYPE=BND;POS=69666941;STRANDS=+-:14;CIPOS=-7,5;CIEND=-6,2;CIPOS95=0,0;CIEND95=0,0;MATEID=196609_2;EVENT=196609;SU=14;PE=8;SR=6;ALG=PROD;AF=0.0004787;NSAMP=14;MSQ=51.28;RECLASSIFIED;AC=14;AN=29246;NFAM=14
chr13	69667324	196609_2	N	]chr13:69666941]N	771.37	LOW	SVTYPE=BND;POS=69666941;STRANDS=+-:14;CIPOS=-6,2;CIEND=-7,5;CIPOS95=0,0;CIEND95=0,0;MATEID=196609_1;EVENT=196609;SECONDARY;SU=14;PE=8;SR=6;ALG=PROD;AF=0.0004787;NSAMP=14;MSQ=51.28;RECLASSIFIED;AC=14;AN=29246;NFAM=14
chr13	69679644	115711_2	N	]chr9:110397938]N	450.35	LOW	SVTYPE=BND;POS=69679644;STRANDS=+-:4;IMPRECISE;CIPOS=-642,9;CIEND=-10,398;CIPOS95=-213,1;CIEND95=-2,99;MATEID=115711_1;EVENT=115711;SECONDARY;SU=4;PE=4;SR=0;ALG=PROD;AF=0.0005813;NSAMP=17;MSQ=14.48;AC=17;AN=29246;NFAM=17
chr13	69685517	560303_1	N	[chr13:69686546[N	114.69	LOW	SVTYPE=BND;POS=69685517;STRANDS=--:10;IMPRECISE;CIPOS=-412,26;CIEND=-396,29;CIPOS95=-106,26;CIEND95=-82,29;MATEID=560303_2;EVENT=560303;SU=10;PE=10;SR=0;ALG=PROD;AF=0.0001026;NSAMP=3;MSQ=38.15;AC=3;AN=29246;NFAM=3
chr13	69686136	196610_1	N	N[chr13:69686262[	490.76	LOW	SVTYPE=BND;POS=69686136;STRANDS=+-:25;IMPRECISE;CIPOS=-30,76;CIEND=-38,29;CIPOS95=-30,47;CIEND95=-8,8;MATEID=196610_2;EVENT=196610;SU=25;PE=0;SR=25;ALG=SUM;AF=0.0001368;NSAMP=4;MSQ=113.62;RECLASSIFIED;AC=4;AN=29246;NFAM=4
chr13	69686161	560305_1	N	N]chr13:69686486]	419.69	LOW	SVTYPE=BND;POS=69686161;STRANDS=++:18;IMPRECISE;CIPOS=-28,29;CIEND=-26,29;CIPOS95=-1,1;CIEND95=-1,1;MATEID=560305_2;EVENT=560305;SU=18;PE=16;SR=2;ALG=PROD;AF=0.0002052;NSAMP=6;MSQ=60.31;AC=6;AN=29246;NFAM=6
chr13	69686192	196613_1	N	N[chr13:69686624[	364722	LOW	SVTYPE=BND;POS=69686192;STRANDS=+-:13;IMPRECISE;CIPOS=-20,20;CIEND=-30,29;CIPOS95=0,0;CIEND95=-1,1;MATEID=196613_2;EVENT=196613;SU=13;PE=11;SR=2;ALG=PROD;AF=0.1496;NSAMP=4236;MSQ=49.17;RETAINED;RECLASSIFIED;AC=4376;AN=29246;NFAM=4040
chr13	69686193	560304_1	N	N]chr13:69686260]	1794.31	LOW	SVTYPE=BND;POS=69686193;STRANDS=++:13;CIPOS=-29,21;CIEND=-29,28;CIPOS95=0,0;CIEND95=0,0;MATEID=560304_2;EVENT=560304;SU=13;PE=0;SR=13;ALG=PROD;AF=0.001744;NSAMP=47;MSQ=20.92;AC=51;AN=29242;NFAM=47
chr13	69686201	196616_1	N	N[chr13:69698853[	16085.2	LOW	SVTYPE=BND;POS=69686201;STRANDS=+-:7;IMPRECISE;CIPOS=-10,425;CIEND=-295,9;CIPOS95=0,108;CIEND95=-75,2;MATEID=196616_2;EVENT=196616;SU=7;PE=7;SR=0;ALG=PROD;AF=0.02069;NSAMP=583;MSQ=16.84;RECLASSIFIED;AC=605;AN=29246;NFAM=579
chr13	69686260	560304_2	N	N]chr13:69686193]	1794.31	LOW	SVTYPE=BND;POS=69686260;STRANDS=++:13;CIPOS=-29,28;CIEND=-29,21;CIPOS95=0,0;CIEND95=0,0;MATEID=560304_1;EVENT=560304;SECONDARY;SU=13;PE=0;SR=13;ALG=PROD;AF=0.001744;NSAMP=47;MSQ=20.92;AC=51;AN=29242;NFAM=47
chr13	69686262	196610_2	N	]chr13:69686136]N	490.76	LOW	SVTYPE=BND;POS=69686136;STRANDS=+-:25;IMPRECISE;CIPOS=-38,29;CIEND=-30,76;CIPOS95=-8,8;CIEND95=-30,47;MATEID=196610_1;EVENT=196610;SECONDARY;SU=25;PE=0;SR=25;ALG=SUM;AF=0.0001368;NSAMP=4;MSQ=113.62;RECLASSIFIED;AC=4;AN=29246;NFAM=4
chr13	69686336	560306_1	N	N]chr13:69686542]	898.3	LOW	SVTYPE=BND;POS=69686336;STRANDS=++:5;IMPRECISE;CIPOS=-10,3;CIEND=-10,422;CIPOS95=-10,3;CIEND95=-1,139;MATEID=560306_2;EVENT=560306;SU=5;PE=5;SR=0;ALG=PROD;AF=0.0004445;NSAMP=13;MSQ=53.2;AC=13;AN=29246;NFAM=13
chr13	69686433	196615	N	<DEL>	217.77	PASS	SVTYPE=DEL;POS=69686433;SVLEN=-5915;END=69692348;STRANDS=+-:10;CIPOS=-10,9;CIEND=-9,8;CIPOS95=0,0;CIEND95=0,0;SU=10;PE=6;SR=4;ALG=PROD;AF=3.419e-05;NSAMP=1;MSQ=200.82;AC=1;AN=29246;NFAM=1
chr13	69686486	560305_2	N	N]chr13:69686161]	419.69	LOW	SVTYPE=BND;POS=69686486;STRANDS=++:18;IMPRECISE;CIPOS=-26,29;CIEND=-28,29;CIPOS95=-1,1;CIEND95=-1,1;MATEID=560305_1;EVENT=560305;SECONDARY;SU=18;PE=16;SR=2;ALG=PROD;AF=0.0002052;NSAMP=6;MSQ=60.31;AC=6;AN=29246;NFAM=6
chr13	69686542	23511_2	N	N[chr11:129193527[	18588.5	LOW	SVTYPE=BND;POS=69686542;STRANDS=-+:21;CIPOS=-49,48;CIEND=-49,46;CIPOS95=0,0;CIEND95=0,0;MATEID=23511_1;EVENT=23511;SECONDARY;SU=21;PE=1;SR=20;ALG=PROD;AF=0.01781;NSAMP=516;MSQ=19.87;AC=521;AN=29246;NFAM=507
chr13	69686542	560306_2	N	N]chr13:69686336]	898.3	LOW	SVTYPE=BND;POS=69686542;STRANDS=++:5;IMPRECISE;CIPOS=-10,422;CIEND=-10,3;CIPOS95=-1,139;CIEND95=-10,3;MATEID=560306_1;EVENT=560306;SECONDARY;SU=5;PE=5;SR=0;ALG=PROD;AF=0.0004445;NSAMP=13;MSQ=53.2;AC=13;AN=29246;NFAM=13
chr13	69686546	560303_2	N	[chr13:69685517[N	114.69	LOW	SVTYPE=BND;POS=69686546;STRANDS=--:10;IMPRECISE;CIPOS=-396,29;CIEND=-412,26;CIPOS95=-82,29;CIEND95=-106,26;MATEID=560303_1;EVENT=560303;SECONDARY;SU=10;PE=10;SR=0;ALG=PROD;AF=0.0001026;NSAMP=3;MSQ=38.15;AC=3;AN=29246;NFAM=3
chr13	69686548	196612_1	N	N[chr13:69686601[	6749.65	LOW	SVTYPE=BND;POS=69686548;STRANDS=+-:13;CIPOS=-26,20;CIEND=-25,29;CIPOS95=0,0;CIEND95=0,0;MATEID=196612_2;EVENT=196612;SU=13;PE=0;SR=13;ALG=PROD;AF=0.0004836;NSAMP=10;MSQ=30.31;RETAINED;RECLASSIFIED;AC=13;AN=26882;NFAM=10
chr13	69686564	2939_2	N	[chr1:115182269[N	33838.9	LOW	SVTYPE=BND;POS=69686564;STRANDS=--:81;CIPOS=-7,6;CIEND=-7,7;CIPOS95=0,0;CIEND95=0,0;MATEID=2939_1;EVENT=2939;SECONDARY;SU=81;PE=2;SR=79;ALG=PROD;AF=0.0118;NSAMP=341;MSQ=81.22;AC=345;AN=29246;NFAM=336
chr13	69686593	475281_2	N	N[chr13:29650078[	224843	LOW	SVTYPE=BND;POS=29650078;STRANDS=-+:258;IMPRECISE;CIPOS=-3,3;CIEND=-3,3;CIPOS95=0,0;CIEND95=-1,1;MATEID=475281_1;EVENT=475281;SECONDARY;SU=258;PE=1;SR=257;ALG=PROD;AF=0.1933;NSAMP=4620;MSQ=28.06;RECLASSIFIED;AC=5654;AN=29246;NFAM=4364
chr13	69686601	196612_2	N	]chr13:69686548]N	6749.65	LOW	SVTYPE=BND;POS=69686548;STRANDS=+-:13;CIPOS=-25,29;CIEND=-26,20;CIPOS95=0,0;CIEND95=0,0;MATEID=196612_1;EVENT=196612;SECONDARY;SU=13;PE=0;SR=13;ALG=PROD;AF=0.0004836;NSAMP=10;MSQ=30.31;RETAINED;RECLASSIFIED;AC=13;AN=26882;NFAM=10
chr13	69686624	196613_2	N	]chr13:69686192]N	364722	LOW	SVTYPE=BND;POS=69686192;STRANDS=+-:13;IMPRECISE;CIPOS=-30,29;CIEND=-20,20;CIPOS95=-1,1;CIEND95=0,0;MATEID=196613_1;EVENT=196613;SECONDARY;SU=13;PE=11;SR=2;ALG=PROD;AF=0.1496;NSAMP=4236;MSQ=49.17;RETAINED;RECLASSIFIED;AC=4376;AN=29246;NFAM=4040
chr13	69689841	196617_1	N	N[chr13:69690226[	826.63	LOW	SVTYPE=BND;POS=69689841;STRANDS=+-:8;CIPOS=-5,4;CIEND=-5,4;CIPOS95=0,0;CIEND95=0,0;MATEID=196617_2;EVENT=196617;SU=8;PE=1;SR=7;ALG=PROD;AF=0.0004104;NSAMP=12;MSQ=11.61;RECLASSIFIED;AC=12;AN=29242;NFAM=12
chr13	69690226	196617_2	N	]chr13:69689841]N	826.63	LOW	SVTYPE=BND;POS=69689841;STRANDS=+-:8;CIPOS=-5,4;CIEND=-5,4;CIPOS95=0,0;CIEND95=0,0;MATEID=196617_1;EVENT=196617;SECONDARY;SU=8;PE=1;SR=7;ALG=PROD;AF=0.0004104;NSAMP=12;MSQ=11.61;RECLASSIFIED;AC=12;AN=29242;NFAM=12
chr13	69695217	475956_1	N	]chr13:69698204]N	258.25	LOW	SVTYPE=BND;POS=69695217;STRANDS=-+:28;IMPRECISE;CIPOS=-439,29;CIEND=-30,337;CIPOS95=-72,29;CIEND95=-30,68;MATEID=475956_2;EVENT=475956;SU=28;PE=28;SR=0;ALG=PROD;AF=0.0001368;NSAMP=4;MSQ=10.95;RECLASSIFIED;AC=4;AN=29246;NFAM=4
chr13	69695786	196618_1	N	N[chr13:69695862[	1374.98	PASS	SVTYPE=BND;POS=69695786;STRANDS=+-:45;CIPOS=-10,9;CIEND=-10,9;CIPOS95=0,0;CIEND95=0,0;MATEID=196618_2;EVENT=196618;SU=45;PE=0;SR=45;ALG=PROD;AF=3.42e-05;NSAMP=1;MSQ=308.72;RECLASSIFIED;AC=1;AN=29240;NFAM=1
chr13	69695862	196618_2	N	]chr13:69695786]N	1374.98	PASS	SVTYPE=BND;POS=69695786;STRANDS=+-:45;CIPOS=-10,9;CIEND=-10,9;CIPOS95=0,0;CIEND95=0,0;MATEID=196618_1;EVENT=196618;SECONDARY;SU=45;PE=0;SR=45;ALG=PROD;AF=3.42e-05;NSAMP=1;MSQ=308.72;RECLASSIFIED;AC=1;AN=29240;NFAM=1
chr13	69698204	475956_2	N	N[chr13:69695217[	258.25	LOW	SVTYPE=BND;POS=69695217;STRANDS=-+:28;IMPRECISE;CIPOS=-30,337;CIEND=-439,29;CIPOS95=-30,68;CIEND95=-72,29;MATEID=475956_1;EVENT=475956;SECONDARY;SU=28;PE=28;SR=0;ALG=PROD;AF=0.0001368;NSAMP=4;MSQ=10.95;RECLASSIFIED;AC=4;AN=29246;NFAM=4
chr13	69698207	560308_1	N	N]chr13:72986942]	18934.8	LOW	SVTYPE=BND;POS=69698207;STRANDS=++:823;IMPRECISE;CIPOS=-10,79;CIEND=-12,214;CIPOS95=-2,2;CIEND95=-6,6;MATEID=560308_2;EVENT=560308;SU=823;PE=823;SR=0;ALG=PROD;AF=0.01628;NSAMP=476;MSQ=30.5;AC=476;AN=29246;NFAM=476
chr13	69698256	560307	N	<INV>	285069	LOW	SVTYPE=INV;POS=69698256;SVLEN=3288487;END=72986743;STRANDS=++:668,--:4554;IMPRECISE;CIPOS=-726,619;CIEND=-716,752;CIPOS95=-99,99;CIEND95=-202,202;SU=5222;PE=5222;SR=0;ALG=SUM;AF=0.1074;NSAMP=3141;MSQ=62.04;AC=3141;AN=29246;NFAM=3065
chr13	69698853	196616_2	N	]chr13:69686201]N	16085.2	LOW	SVTYPE=BND;POS=69686201;STRANDS=+-:7;IMPRECISE;CIPOS=-295,9;CIEND=-10,425;CIPOS95=-75,2;CIEND95=0,108;MATEID=196616_1;EVENT=196616;SECONDARY;SU=7;PE=7;SR=0;ALG=PROD;AF=0.02069;NSAMP=583;MSQ=16.84;RECLASSIFIED;AC=605;AN=29246;NFAM=579
chr13	69711053	196619_1	N	N[chr13:69711115[	227.99	LOW	SVTYPE=BND;POS=69711053;STRANDS=+-:9;CIPOS=-4,3;CIEND=-4,3;CIPOS95=0,0;CIEND95=0,0;MATEID=196619_2;EVENT=196619;SU=9;PE=0;SR=9;ALG=PROD;AF=3.419e-05;NSAMP=1;MSQ=224.81;RECLASSIFIED;AC=1;AN=29246;NFAM=1
chr13	69711115	196619_2	N	]chr13:69711053]N	227.99	LOW	SVTYPE=BND;POS=69711053;STRANDS=+-:9;CIPOS=-4,3;CIEND=-4,3;CIPOS95=0,0;CIEND95=0,0;MATEID=196619_1;EVENT=196619;SECONDARY;SU=9;PE=0;SR=9;ALG=PROD;AF=3.419e-05;NSAMP=1;MSQ=224.81;RECLASSIFIED;AC=1;AN=29246;NFAM=1
chr13	69720588	196620	N	<DEL>	452.56	PASS	SVTYPE=DEL;POS=69720588;SVLEN=-1097;END=69721685;STRANDS=+-:14;IMPRECISE;CIPOS=-8,307;CIEND=-340,6;CIPOS95=0,73;CIEND95=-99,0;SU=14;PE=14;SR=0;ALG=PROD;AF=3.419e-05;NSAMP=1;MSQ=452.56;AC=1;AN=29246;NFAM=1
chr13	69720589	196621_1	N	N[chr13:69729196[	98.43	LOW	SVTYPE=BND;POS=69720589;STRANDS=+-:12;CIPOS=-4,2;CIEND=0,3;CIPOS95=0,0;CIEND95=0,0;MATEID=196621_2;EVENT=196621;SU=12;PE=1;SR=11;ALG=PROD;AF=3.419e-05;NSAMP=1;MSQ=98.43;RECLASSIFIED;AC=1;AN=29246;NFAM=1
chr13	69721685	475957_1	N	]chr13:69729273]N	39.12	LOW	SVTYPE=BND;POS=69721685;STRANDS=-+:8;CIPOS=-10,9;CIEND=-10,9;CIPOS95=0,0;CIEND95=0,0;MATEID=475957_2;EVENT=475957;SU=8;PE=3;SR=5;ALG=PROD;AF=3.419e-05;NSAMP=1;MSQ=32.54;RECLASSIFIED;AC=1;AN=29246;NFAM=1
chr13	69725694	560310_1	N	[chr13:69726421[N	54.94	LOW	SVTYPE=BND;POS=69725694;STRANDS=--:4;IMPRECISE;CIPOS=-397,9;CIEND=-345,9;CIPOS95=-89,2;CIEND95=-83,2;MATEID=560310_2;EVENT=560310;SU=4;PE=4;SR=0;ALG=PROD;AF=0.0001026;NSAMP=3;MSQ=10.56;AC=3;AN=29246;NFAM=3
chr13	69726421	560310_2	N	[chr13:69725694[N	54.94	LOW	SVTYPE=BND;POS=69726421;STRANDS=--:4;IMPRECISE;CIPOS=-345,9;CIEND=-397,9;CIPOS95=-83,2;CIEND95=-89,2;MATEID=560310_1;EVENT=560310;SECONDARY;SU=4;PE=4;SR=0;ALG=PROD;AF=0.0001026;NSAMP=3;MSQ=10.56;AC=3;AN=29246;NFAM=3
chr13	69729196	196621_2	N	]chr13:69720589]N	98.43	LOW	SVTYPE=BND;POS=69720589;STRANDS=+-:12;CIPOS=0,3;CIEND=-4,2;CIPOS95=0,0;CIEND95=0,0;MATEID=196621_1;EVENT=196621;SECONDARY;SU=12;PE=1;SR=11;ALG=PROD;AF=3.419e-05;NSAMP=1;MSQ=98.43;RECLASSIFIED;AC=1;AN=29246;NFAM=1
chr13	69729273	475957_2	N	N[chr13:69721685[	39.12	LOW	SVTYPE=BND;POS=69721685;STRANDS=-+:8;CIPOS=-10,9;CIEND=-10,9;CIPOS95=0,0;CIEND95=0,0;MATEID=475957_1;EVENT=475957;SECONDARY;SU=8;PE=3;SR=5;ALG=PROD;AF=3.419e-05;NSAMP=1;MSQ=32.54;RECLASSIFIED;AC=1;AN=29246;NFAM=1
chr13	69738690	74824_2	N	]chr4:79973320]N	584.12	LOW	SVTYPE=BND;POS=69738690;STRANDS=+-:35;IMPRECISE;CIPOS=-336,29;CIEND=-30,385;CIPOS95=-47,29;CIEND95=-30,54;MATEID=74824_1;EVENT=74824;SECONDARY;SU=35;PE=35;SR=0;ALG=PROD;AF=0.0001026;NSAMP=3;MSQ=194.71;AC=3;AN=29246;NFAM=3
chr13	69750507	196622_1	N	N[chr13:69750951[	619.12	LOW	SVTYPE=BND;POS=69750507;STRANDS=+-:17;CIPOS=-3,2;CIEND=-4,3;CIPOS95=0,0;CIEND95=0,0;MATEID=196622_2;EVENT=196622;SU=17;PE=6;SR=11;ALG=PROD;AF=0.0003761;NSAMP=11;MSQ=54.22;RECLASSIFIED;AC=11;AN=29246;NFAM=11
chr13	69750833	44492_2	N	N[chr2:106272444[	95.36	LOW	SVTYPE=BND;POS=69750833;STRANDS=-+:10;IMPRECISE;CIPOS=-48,49;CIEND=-50,49;CIPOS95=-1,1;CIEND95=-1,1;MATEID=44492_1;EVENT=44492;SECONDARY;SU=10;PE=8;SR=2;ALG=PROD;AF=3.419e-05;NSAMP=1;MSQ=95.36;AC=1;AN=29246;NFAM=1
chr13	69750840	44493_2	N	]chr2:106272598]N	176.71	LOW	SVTYPE=BND;POS=69750840;STRANDS=+-:25;CIPOS=-42,40;CIEND=-50,49;CIPOS95=0,0;CIEND95=0,0;MATEID=44493_1;EVENT=44493;SECONDARY;SU=25;PE=8;SR=17;ALG=PROD;AF=3.419e-05;NSAMP=1;MSQ=176.71;AC=1;AN=29246;NFAM=1
chr13	69750951	196622_2	N	]chr13:69750507]N	619.12	LOW	SVTYPE=BND;POS=69750507;STRANDS=+-:17;CIPOS=-4,3;CIEND=-3,2;CIPOS95=0,0;CIEND95=0,0;MATEID=196622_1;EVENT=196622;SECONDARY;SU=17;PE=6;SR=11;ALG=PROD;AF=0.0003761;NSAMP=11;MSQ=54.22;RECLASSIFIED;AC=11;AN=29246;NFAM=11
chr13	69764947	102997_2	N	N[chr7:69722379[	788.9	LOW	SVTYPE=BND;POS=69764947;STRANDS=-+:4;CIPOS=-9,8;CIEND=-9,8;CIPOS95=0,0;CIEND95=0,0;MATEID=102997_1;EVENT=102997;SECONDARY;SU=4;PE=0;SR=4;ALG=PROD;AF=0.0009916;NSAMP=29;MSQ=16.78;AC=29;AN=29246;NFAM=29
chr13	69770914	196623_1	N	N[chr13:69771188[	357.07	LOW	SVTYPE=BND;POS=69770914;STRANDS=+-:4;IMPRECISE;CIPOS=-10,9;CIEND=-10,9;CIPOS95=-1,1;CIEND95=-1,1;MATEID=196623_2;EVENT=196623;SU=4;PE=1;SR=3;ALG=PROD;AF=0.0001026;NSAMP=3;MSQ=117.33;RECLASSIFIED;AC=3;AN=29246;NFAM=3
chr13	69771188	196623_2	N	]chr13:69770914]N	357.07	LOW	SVTYPE=BND;POS=69770914;STRANDS=+-:4;IMPRECISE;CIPOS=-10,9;CIEND=-10,9;CIPOS95=-1,1;CIEND95=-1,1;MATEID=196623_1;EVENT=196623;SECONDARY;SU=4;PE=1;SR=3;ALG=PROD;AF=0.0001026;NSAMP=3;MSQ=117.33;RECLASSIFIED;AC=3;AN=29246;NFAM=3
chr13	69780709	30911_1	N	]chr16:19252539]N	1044.27	LOW	SVTYPE=BND;POS=69780709;STRANDS=-+:8;IMPRECISE;CIPOS=-448,49;CIEND=-28,684;CIPOS95=-56,49;CIEND95=-28,132;MATEID=30911_2;EVENT=30911;SU=8;PE=8;SR=0;ALG=PROD;AF=0.001197;NSAMP=35;MSQ=24.08;AC=35;AN=29246;NFAM=35
chr13	69780715	85259_2	N	N]chr5:87706570]	21228.7	LOW	SVTYPE=BND;POS=69780715;STRANDS=++:1003;CIPOS=0,0;CIEND=0,0;CIPOS95=0,0;CIEND95=0,0;MATEID=85259_1;EVENT=85259;SECONDARY;SU=1003;PE=0;SR=1003;ALG=PROD;AF=0.01525;NSAMP=446;MSQ=27.54;AC=446;AN=29246;NFAM=439
chr13	69780718	31850_1	N	]chr19:46324964]N	1027.73	LOW	SVTYPE=BND;POS=69780718;STRANDS=-+:4;CIPOS=-9,8;CIEND=-9,8;CIPOS95=0,0;CIEND95=0,0;MATEID=31850_2;EVENT=31850;SU=4;PE=0;SR=4;ALG=PROD;AF=0.001368;NSAMP=39;MSQ=21.59;AC=40;AN=29246;NFAM=39
chr13	69780718	44495_2	N	[chr2:160535735[N	386.38	LOW	SVTYPE=BND;POS=69780718;STRANDS=--:55;CIPOS=-10,9;CIEND=-1,15;CIPOS95=0,0;CIEND95=0,0;MATEID=44495_1;EVENT=44495;SECONDARY;SU=55;PE=29;SR=26;ALG=PROD;AF=0.0006839;NSAMP=20;MSQ=17.64;AC=20;AN=29246;NFAM=20
chr13	69780739	30908_1	N	N[chr16:19252379[	3620.49	LOW	SVTYPE=BND;POS=69780739;STRANDS=+-:8;IMPRECISE;CIPOS=-30,393;CIEND=-683,29;CIPOS95=-30,90;CIEND95=-187,29;MATEID=30908_2;EVENT=30908;SU=8;PE=8;SR=0;ALG=PROD;AF=0.003624;NSAMP=106;MSQ=29.94;AC=106;AN=29246;NFAM=106
chr13	69780753	32886_1	N	N[chrX:96962262[	20.7	LOW	SVTYPE=BND;POS=69780753;STRANDS=+-:8;IMPRECISE;CIPOS=-30,417;CIEND=-713,29;CIPOS95=-30,76;CIEND95=-153,29;MATEID=32886_2;EVENT=32886;SU=8;PE=8;SR=0;ALG=PROD;AF=6.839e-05;NSAMP=2;MSQ=8.09;AC=2;AN=29246;NFAM=2
chr13	69780761	44494_2	N	N]chr2:160535858]	1219.3	LOW	SVTYPE=BND;POS=69780761;STRANDS=++:55;IMPRECISE;CIPOS=-50,218;CIEND=-11,491;CIPOS95=-11,11;CIEND95=-11,86;MATEID=44494_1;EVENT=44494;SECONDARY;SU=55;PE=55;SR=0;ALG=PROD;AF=0.001299;NSAMP=38;MSQ=26.05;AC=38;AN=29246;NFAM=38
chr13	69782606	196625_1	N	N[chr13:71292631[	372.77	LOW	SVTYPE=BND;POS=69782606;STRANDS=+-:33;CIPOS=-24,24;CIEND=-26,23;CIPOS95=0,0;CIEND95=0,0;MATEID=196625_2;EVENT=196625;SU=33;PE=15;SR=18;ALG=PROD;AF=3.419e-05;NSAMP=1;MSQ=80.01;RECLASSIFIED;AC=1;AN=29246;NFAM=1
chr13	69784930	475958_1	N	]chr13:71292933]N	203.4	LOW	SVTYPE=BND;POS=69784930;STRANDS=-+:27;IMPRECISE;CIPOS=-355,29;CIEND=-30,365;CIPOS95=-31,29;CIEND95=-30,67;MATEID=475958_2;EVENT=475958;SU=27;PE=27;SR=0;ALG=PROD;AF=3.419e-05;NSAMP=1;MSQ=73.07;RECLASSIFIED;AC=1;AN=29246;NFAM=1
chr13	69787596	475959_1	N	]chr13:69812375]N	9.47	LOW	SVTYPE=BND;POS=69787596;STRANDS=-+:6;IMPRECISE;CIPOS=-464,9;CIEND=-10,426;CIPOS95=-157,1;CIEND95=-1,134;MATEID=475959_2;EVENT=475959;SU=6;PE=6;SR=0;ALG=PROD;AF=3.419e-05;NSAMP=1;MSQ=9.47;RECLASSIFIED;AC=1;AN=29246;NFAM=1
chr13	69790397	475961	N	<DUP>	77.86	PASS	SVTYPE=DUP;POS=69790397;SVLEN=205;END=69790602;STRANDS=-+:6;CIPOS=-6,5;CIEND=-6,5;CIPOS95=0,0;CIEND95=0,0;SU=6;PE=0;SR=6;ALG=PROD;AF=3.419e-05;NSAMP=1;MSQ=73.76;AC=1;AN=29246;NFAM=1
chr13	69792368	196627	N	<DEL>	581.37	PASS	SVTYPE=DEL;POS=69792368;SVLEN=-7734;END=69800102;STRANDS=+-:26;CIPOS=-10,9;CIEND=-10,9;CIPOS95=0,0;CIEND95=0,0;SU=26;PE=15;SR=11;ALG=PROD;AF=3.419e-05;NSAMP=1;MSQ=581.37;AC=1;AN=29246;NFAM=1
chr13	69798363	196628	N	<DEL>	949.88	PASS	SVTYPE=DEL;POS=69798363;SVLEN=-5648;END=69804011;STRANDS=+-:32;IMPRECISE;CIPOS=-27,304;CIEND=-420,29;CIPOS95=-27,64;CIEND95=-57,29;SU=32;PE=32;SR=0;ALG=PROD;AF=3.419e-05;NSAMP=1;MSQ=431.45;AC=1;AN=29246;NFAM=1
chr13	69801178	560311_1	N	[chr13:69804012[N	347.15	LOW	SVTYPE=BND;POS=69801178;STRANDS=--:28;CIPOS=-23,21;CIEND=-24,23;CIPOS95=0,0;CIEND95=0,0;MATEID=560311_2;EVENT=560311;SU=28;PE=8;SR=20;ALG=PROD;AF=3.419e-05;NSAMP=1;MSQ=197.56;AC=1;AN=29246;NFAM=1
chr13	69804012	560311_2	N	[chr13:69801178[N	347.15	LOW	SVTYPE=BND;POS=69804012;STRANDS=--:28;CIPOS=-24,23;CIEND=-23,21;CIPOS95=0,0;CIEND95=0,0;MATEID=560311_1;EVENT=560311;SECONDARY;SU=28;PE=8;SR=20;ALG=PROD;AF=3.419e-05;NSAMP=1;MSQ=197.56;AC=1;AN=29246;NFAM=1
chr13	69805469	196629	N	<DEL>	420.61	PASS	SVTYPE=DEL;POS=69805469;SVLEN=-246;END=69805715;STRANDS=+-:12;CIPOS=-25,24;CIEND=-25,24;CIPOS95=0,0;CIEND95=0,0;SU=12;PE=0;SR=12;ALG=PROD;AF=6.839e-05;NSAMP=2;MSQ=193.31;AC=2;AN=29244;NFAM=2
chr13	69811009	30618_1	N	N[chr14:102798994[	17184.9	LOW	SVTYPE=BND;POS=69811009;STRANDS=+-:3071;CIPOS=0,0;CIEND=0,0;CIPOS95=0,0;CIEND95=0,0;MATEID=30618_2;EVENT=30618;SU=3071;PE=1413;SR=1658;ALG=PROD;AF=0.00571;NSAMP=167;MSQ=85.65;AC=167;AN=29246;NFAM=158
chr13	69811010	2940_2	N	N[chr1:98315782[	9062.29	LOW	SVTYPE=BND;POS=69811010;STRANDS=-+:600;IMPRECISE;CIPOS=-4,248;CIEND=-278,3;CIPOS95=-4,4;CIEND95=-19,3;MATEID=2940_1;EVENT=2940;SECONDARY;SU=600;PE=600;SR=0;ALG=PROD;AF=0.003214;NSAMP=94;MSQ=77.16;AC=94;AN=29246;NFAM=91
chr13	69811013	2941_2	N	]chr1:98315940]N	4.64	LOW	SVTYPE=BND;POS=69811013;STRANDS=+-:4;IMPRECISE;CIPOS=-750,29;CIEND=-30,756;CIPOS95=-177,29;CIEND95=-30,179;MATEID=2941_1;EVENT=2941;SECONDARY;SU=4;PE=4;SR=0;ALG=PROD;AF=3.419e-05;NSAMP=1;MSQ=4.64;AC=1;AN=29246;NFAM=1
chr13	69811013	30891_1	N	]chr16:13053587]N	90478.8	PASS	SVTYPE=BND;POS=69811013;STRANDS=-+:5270;CIPOS=0,0;CIEND=0,0;CIPOS95=0,0;CIEND95=0,0;MATEID=30891_2;EVENT=30891;SU=5270;PE=3011;SR=2259;ALG=PROD;AF=0.007146;NSAMP=209;MSQ=361.04;AC=209;AN=29246;NFAM=196
chr13	69812375	475959_2	N	N[chr13:69787596[	9.47	LOW	SVTYPE=BND;POS=69787596;STRANDS=-+:6;IMPRECISE;CIPOS=-10,426;CIEND=-464,9;CIPOS95=-1,134;CIEND95=-157,1;MATEID=475959_1;EVENT=475959;SECONDARY;SU=6;PE=6;SR=0;ALG=PROD;AF=3.419e-05;NSAMP=1;MSQ=9.47;RECLASSIFIED;AC=1;AN=29246;NFAM=1
chr13	69821470	560312	N	<INV>	15.04	LOW	SVTYPE=INV;POS=69821470;SVLEN=574;END=69822044;STRANDS=++:3,--:2;IMPRECISE;CIPOS=-107,190;CIEND=-10,39;CIPOS95=-97,110;CIEND95=0,30;SU=5;PE=5;SR=0;ALG=PROD;AF=3.419e-05;NSAMP=1;MSQ=14.92;AC=1;AN=29246;NFAM=1
chr13	69827791	196631_1	N	N[chr13:69827940[	3120.58	LOW	SVTYPE=BND;POS=69827791;STRANDS=+-:124;CIPOS=-4,2;CIEND=-4,3;CIPOS95=0,0;CIEND95=0,0;MATEID=196631_2;EVENT=196631;SU=124;PE=1;SR=123;ALG=PROD;AF=0.0003761;NSAMP=11;MSQ=238.44;RECLASSIFIED;AC=11;AN=29246;NFAM=11
chr13	69827838	196632	N	<DEL:ME:LINE|L1|L1PB1>	1.4934e+06	PASS	SVTYPE=MEI;POS=69827838;SVLEN=-4818;END=69832656;STRANDS=+-:65556;CIPOS=0,0;CIEND=0,0;CIPOS95=0,0;CIEND95=0,0;SU=65556;PE=35497;SR=30059;ALG=PROD;AF=0.0638;NSAMP=1791;MSQ=547.98;MEDGQR=4.48;Q10GQR=4.27;AC=1866;AN=29246;NFAM=1705
chr13	69827940	196631_2	N	]chr13:69827791]N	3120.58	LOW	SVTYPE=BND;POS=69827791;STRANDS=+-:124;CIPOS=-4,3;CIEND=-4,2;CIPOS95=0,0;CIEND95=0,0;MATEID=196631_1;EVENT=196631;SECONDARY;SU=124;PE=1;SR=123;ALG=PROD;AF=0.0003761;NSAMP=11;MSQ=238.44;RECLASSIFIED;AC=11;AN=29246;NFAM=11
chr13	69833748	31574_1	N	[chr18:35855426[N	889.55	LOW	SVTYPE=BND;POS=69833748;STRANDS=--:8;CIPOS=-29,28;CIEND=-29,28;CIPOS95=0,0;CIEND95=0,0;MATEID=31574_2;EVENT=31574;SU=8;PE=0;SR=8;ALG=PROD;AF=0.001094;NSAMP=32;MSQ=18.74;AC=32;AN=29246;NFAM=32
chr13	69837605	110406_2	N	N[chr8:94049201[	512.26	LOW	SVTYPE=BND;POS=69837605;STRANDS=-+:4;IMPRECISE;CIPOS=-10,463;CIEND=-539,8;CIPOS95=-1,143;CIEND95=-184,1;MATEID=110406_1;EVENT=110406;SECONDARY;SU=4;PE=4;SR=0;ALG=PROD;AF=0.0008548;NSAMP=25;MSQ=17.5;AC=25;AN=29246;NFAM=24
chr13	69837642	196633_1	N	N[chr13:92385312[	20353.7	LOW	SVTYPE=BND;POS=69837642;STRANDS=+-:83;IMPRECISE;CIPOS=-30,169;CIEND=-433,27;CIPOS95=-9,9;CIEND95=-51,27;MATEID=196633_2;EVENT=196633;SU=83;PE=83;SR=0;ALG=PROD;AF=0.01111;NSAMP=325;MSQ=43.49;RECLASSIFIED;AC=325;AN=29246;NFAM=318
chr13	69837679	475962_1	N	]chr13:92385512]N	4506.18	LOW	SVTYPE=BND;POS=69837679;STRANDS=-+:88;CIPOS=-16,3;CIEND=-10,9;CIPOS95=0,0;CIEND95=0,0;MATEID=475962_2;EVENT=475962;SU=88;PE=75;SR=13;ALG=PROD;AF=0.007522;NSAMP=220;MSQ=16.79;RECLASSIFIED;AC=220;AN=29246;NFAM=218
chr13	69847619	196634_1	N	N[chr13:69848031[	812.88	LOW	SVTYPE=BND;POS=69847619;STRANDS=+-:7;CIPOS=-8,6;CIEND=-7,6;CIPOS95=0,0;CIEND95=0,0;MATEID=196634_2;EVENT=196634;SU=7;PE=2;SR=5;ALG=PROD;AF=0.0005813;NSAMP=17;MSQ=39.75;RECLASSIFIED;AC=17;AN=29244;NFAM=17
chr13	69848031	196634_2	N	]chr13:69847619]N	812.88	LOW	SVTYPE=BND;POS=69847619;STRANDS=+-:7;CIPOS=-7,6;CIEND=-8,6;CIPOS95=0,0;CIEND95=0,0;MATEID=196634_1;EVENT=196634;SECONDARY;SU=7;PE=2;SR=5;ALG=PROD;AF=0.0005813;NSAMP=17;MSQ=39.75;RECLASSIFIED;AC=17;AN=29244;NFAM=17
chr13	69855289	85260_2	N	[chr5:113912420[N	432.69	LOW	SVTYPE=BND;POS=69855289;STRANDS=--:4;CIPOS=-9,8;CIEND=-9,8;CIPOS95=0,0;CIEND95=0,0;MATEID=85260_1;EVENT=85260;SECONDARY;SU=4;PE=0;SR=4;ALG=PROD;AF=0.0004103;NSAMP=12;MSQ=10.14;AC=12;AN=29246;NFAM=12
chr13	69855438	115712_2	N	N[chr9:8909753[	804.47	LOW	SVTYPE=BND;POS=69855438;STRANDS=-+:89;CIPOS=-5,4;CIEND=-5,4;CIPOS95=0,0;CIEND95=0,0;MATEID=115712_1;EVENT=115712;SECONDARY;SU=89;PE=0;SR=89;ALG=PROD;AF=0.0009232;NSAMP=27;MSQ=21.32;AC=27;AN=29246;NFAM=27
chr13	69855438	85261_2	N	N]chr5:1845904]	109.49	LOW	SVTYPE=BND;POS=69855438;STRANDS=++:12;CIPOS=-26,25;CIEND=-26,25;CIPOS95=0,0;CIEND95=0,0;MATEID=85261_1;EVENT=85261;SECONDARY;SU=12;PE=0;SR=12;ALG=PROD;AF=0.0001026;NSAMP=3;MSQ=34.89;AC=3;AN=29246;NFAM=3
chr13	69884939	196636	N	<DEL:ME:SINE|Alu|AluYb8>	955867	PASS	SVTYPE=MEI;POS=69884939;SVLEN=-301;END=69885240;STRANDS=+-:26556;CIPOS=0,0;CIEND=0,0;CIPOS95=0,0;CIEND95=0,0;SU=26556;PE=3399;SR=23157;ALG=PROD;AF=0.06862;NSAMP=1869;MSQ=402;MEDGQR=2.61;Q10GQR=2.35;AC=2007;AN=29246;NFAM=1798
chr13	69885047	196637	N	<DEL>	197.76	PASS	SVTYPE=DEL;POS=69885047;SVLEN=-8357;END=69893404;STRANDS=+-:13;IMPRECISE;CIPOS=-30,493;CIEND=-563,29;CIPOS95=-30,102;CIEND95=-117,29;SU=13;PE=13;SR=0;ALG=PROD;AF=3.419e-05;NSAMP=1;MSQ=146.78;AC=1;AN=29246;NFAM=1
chr13	69928963	196638	N	<DEL>	204.75	PASS	SVTYPE=DEL;POS=69928963;SVLEN=-254;END=69929217;STRANDS=+-:6;CIPOS=-6,5;CIEND=-6,5;CIPOS95=0,0;CIEND95=0,0;SU=6;PE=0;SR=6;ALG=PROD;AF=3.42e-05;NSAMP=1;MSQ=167.76;AC=1;AN=29244;NFAM=1
chr13	69931686	196639	N	<DEL>	658.97	PASS	SVTYPE=DEL;POS=69931686;SVLEN=-109;END=69931795;STRANDS=+-:19;CIPOS=-25,24;CIEND=-25,24;CIPOS95=0,0;CIEND95=0,0;SU=19;PE=0;SR=19;ALG=PROD;AF=0.0001027;NSAMP=3;MSQ=183.79;AC=3;AN=29200;NFAM=3
chr13	69939325	110407_2	N	[chr8:95282440[N	37113.2	LOW	SVTYPE=BND;POS=69939325;STRANDS=--:28;CIPOS=-9,8;CIEND=-9,8;CIPOS95=0,0;CIEND95=0,0;MATEID=110407_1;EVENT=110407;SECONDARY;SU=28;PE=0;SR=28;ALG=PROD;AF=0.02828;NSAMP=827;MSQ=25.83;AC=827;AN=29246;NFAM=810
chr13	69944661	196641	N	<DEL>	4016.04	PASS	SVTYPE=DEL;POS=69944661;SVLEN=-1162;END=69945823;STRANDS=+-:179;CIPOS=-3,2;CIEND=-4,2;CIPOS95=0,0;CIEND95=0,0;SU=179;PE=119;SR=60;ALG=PROD;AF=3.419e-05;NSAMP=1;MSQ=560.52;AC=1;AN=29246;NFAM=1
chr13	69946296	74825_2	N	[chr4:102486540[N	98.56	LOW	SVTYPE=BND;POS=69946296;STRANDS=--:14;CIPOS=-10,9;CIEND=-10,9;CIPOS95=0,0;CIEND95=0,0;MATEID=74825_1;EVENT=74825;SECONDARY;SU=14;PE=8;SR=6;ALG=PROD;AF=3.419e-05;NSAMP=1;MSQ=98.56;AC=1;AN=29246;NFAM=1
chr13	69946299	2942_2	N	]chr1:105373689]N	245211	LOW	SVTYPE=BND;POS=69946299;STRANDS=+-:13100;CIPOS=-30,1;CIEND=-1,25;CIPOS95=0,0;CIEND95=0,0;MATEID=2942_1;EVENT=2942;SECONDARY;SU=13100;PE=13100;SR=0;ALG=PROD;AF=0.02988;NSAMP=873;MSQ=219.32;AC=874;AN=29246;NFAM=841
chr13	69946368	102998_2	N	]chr7:28050531]N	26.74	LOW	SVTYPE=BND;POS=69946368;STRANDS=+-:6;IMPRECISE;CIPOS=-478,9;CIEND=-10,448;CIPOS95=-157,0;CIEND95=0,138;MATEID=102998_1;EVENT=102998;SECONDARY;SU=6;PE=6;SR=0;ALG=PROD;AF=3.419e-05;NSAMP=1;MSQ=26.74;AC=1;AN=29246;NFAM=1
chr13	69946368	23512_2	N	]chr11:105475741]N	26747.1	LOW	SVTYPE=BND;POS=69946368;STRANDS=+-:1443;IMPRECISE;CIPOS=-141,3;CIEND=-2,106;CIPOS95=-1,1;CIEND95=-1,1;MATEID=23512_1;EVENT=23512;SECONDARY;SU=1443;PE=1443;SR=0;ALG=PROD;AF=0.003727;NSAMP=109;MSQ=209.81;AC=109;AN=29246;NFAM=106
chr13	69946368	23513_2	N	]chr11:24234409]N	206.77	LOW	SVTYPE=BND;POS=69946368;STRANDS=+-:11;IMPRECISE;CIPOS=-353,46;CIEND=-48,352;CIPOS95=-75,46;CIEND95=-48,67;MATEID=23513_1;EVENT=23513;SECONDARY;SU=11;PE=11;SR=0;ALG=PROD;AF=3.419e-05;NSAMP=1;MSQ=206.77;AC=1;AN=29246;NFAM=1
chr13	69946370	560313_1	N	[chr13:105673475[N	80.72	LOW	SVTYPE=BND;POS=69946370;STRANDS=--:8;IMPRECISE;CIPOS=-393,9;CIEND=-521,9;CIPOS95=-116,0;CIEND95=-91,2;MATEID=560313_2;EVENT=560313;SU=8;PE=8;SR=0;ALG=PROD;AF=3.419e-05;NSAMP=1;MSQ=80.71;AC=1;AN=29246;NFAM=1
chr13	69946922	74826_2	N	N[chr4:180955643[	101297	LOW	SVTYPE=BND;POS=69946922;STRANDS=-+:4707;CIPOS=-1,0;CIEND=0,1;CIPOS95=0,0;CIEND95=0,0;MATEID=74826_1;EVENT=74826;SECONDARY;SU=4707;PE=3578;SR=1129;ALG=PROD;AF=0.0304;NSAMP=882;MSQ=98.56;AC=889;AN=29246;NFAM=851
chr13	69946924	23515_2	N	N[chr11:24234396[	3088.32	LOW	SVTYPE=BND;POS=69946924;STRANDS=-+:15;IMPRECISE;CIPOS=-50,513;CIEND=-362,44;CIPOS95=-50,70;CIEND95=-66,44;MATEID=23515_1;EVENT=23515;SECONDARY;SU=15;PE=15;SR=0;ALG=PROD;AF=0.002804;NSAMP=82;MSQ=34.21;AC=82;AN=29246;NFAM=80
chr13	69946925	23514_2	N	N[chr11:105475742[	13357.8	LOW	SVTYPE=BND;POS=69946925;STRANDS=-+:717;IMPRECISE;CIPOS=-3,216;CIEND=-171,3;CIPOS95=-3,3;CIEND95=-3,3;MATEID=23514_1;EVENT=23514;SECONDARY;SU=717;PE=717;SR=0;ALG=PROD;AF=0.004787;NSAMP=140;MSQ=84.49;AC=140;AN=29246;NFAM=137
chr13	69947050	74827_2	N	N[chr4:20216677[	67.86	LOW	SVTYPE=BND;POS=69947050;STRANDS=-+:5;IMPRECISE;CIPOS=-49,48;CIEND=-48,49;CIPOS95=-1,1;CIEND95=-2,2;MATEID=74827_1;EVENT=74827;SECONDARY;SU=5;PE=1;SR=4;ALG=PROD;AF=3.419e-05;NSAMP=1;MSQ=20.89;AC=1;AN=29246;NFAM=1
chr13	69947069	19398_2	N	N[chr10:3056789[	167.29	LOW	SVTYPE=BND;POS=69947069;STRANDS=-+:6;CIPOS=-6,5;CIEND=-6,5;CIPOS95=0,0;CIEND95=0,0;MATEID=19398_1;EVENT=19398;SECONDARY;SU=6;PE=0;SR=6;ALG=PROD;AF=0.0001026;NSAMP=3;MSQ=55.43;AC=3;AN=29246;NFAM=3
chr13	69947075	31474_1	N	N]chr18:4950331]	9779.56	LOW	SVTYPE=BND;POS=69947075;STRANDS=++:4;CIPOS=-9,8;CIEND=-9,8;CIPOS95=0,0;CIEND95=0,0;MATEID=31474_2;EVENT=31474;SU=4;PE=0;SR=4;ALG=PROD;AF=0.01057;NSAMP=309;MSQ=23.45;AC=309;AN=29246;NFAM=308
chr13	69970209	196643	N	<DEL>	401.86	PASS	SVTYPE=DEL;POS=69970209;SVLEN=-80;END=69970289;STRANDS=+-:13;CIPOS=-10,9;CIEND=-3,2;CIPOS95=0,0;CIEND95=0,0;SU=13;PE=0;SR=13;ALG=PROD;AF=3.419e-05;NSAMP=1;MSQ=401.71;AC=1;AN=29246;NFAM=1
chr13	69980664	196644_1	N	N[chr13:70004426[	8559.12	PASS	SVTYPE=BND;POS=69980664;STRANDS=+-:365;CIPOS=-3,2;CIEND=-2,1;CIPOS95=0,0;CIEND95=0,0;MATEID=196644_2;EVENT=196644;SU=365;PE=216;SR=149;ALG=PROD;AF=0.0002394;NSAMP=7;MSQ=726.2;RECLASSIFIED;AC=7;AN=29244;NFAM=6
chr13	69981869	475963	N	<DUP>	481.74	PASS	SVTYPE=DUP;POS=69981869;SVLEN=239;END=69982108;STRANDS=-+:22;CIPOS=-24,22;CIEND=-23,22;CIPOS95=0,0;CIEND95=0,0;SU=22;PE=3;SR=19;ALG=PROD;AF=0.0001026;NSAMP=2;MSQ=117.48;AC=3;AN=29246;NFAM=2
chr13	69983915	196647_1	N	N[chr13:69995328[	3606.54	LOW	SVTYPE=BND;POS=69983915;STRANDS=+-:13;CIPOS=-5,8;CIEND=-10,9;CIPOS95=0,0;CIEND95=0,0;MATEID=196647_2;EVENT=196647;SU=13;PE=9;SR=4;ALG=PROD;AF=0.00465;NSAMP=136;MSQ=17.62;RECLASSIFIED;AC=136;AN=29246;NFAM=136
chr13	69995328	196647_2	N	]chr13:69983915]N	3606.54	LOW	SVTYPE=BND;POS=69983915;STRANDS=+-:13;CIPOS=-10,9;CIEND=-5,8;CIPOS95=0,0;CIEND95=0,0;MATEID=196647_1;EVENT=196647;SECONDARY;SU=13;PE=9;SR=4;ALG=PROD;AF=0.00465;NSAMP=136;MSQ=17.62;RECLASSIFIED;AC=136;AN=29246;NFAM=136
chr13	69999075	475965	N	<DUP>	1112.47	PASS	SVTYPE=DUP;POS=69999075;SVLEN=1029584;END=71028659;STRANDS=-+:115;CIPOS=-10,9;CIEND=-4,4;CIPOS95=0,0;CIEND95=0,0;SU=115;PE=71;SR=44;ALG=PROD;AF=3.419e-05;NSAMP=1;MSQ=190.87;AC=1;AN=29246;NFAM=1
chr13	70004426	196644_2	N	]chr13:69980664]N	8559.12	PASS	SVTYPE=BND;POS=69980664;STRANDS=+-:365;CIPOS=-2,1;CIEND=-3,2;CIPOS95=0,0;CIEND95=0,0;MATEID=196644_1;EVENT=196644;SECONDARY;SU=365;PE=216;SR=149;ALG=PROD;AF=0.0002394;NSAMP=7;MSQ=726.2;RECLASSIFIED;AC=7;AN=29244;NFAM=6
chr13	70018670	196648_1	N	N[chr13:70018741[	88481.7	LOW	SVTYPE=BND;POS=70018670;STRANDS=+-:3116;CIPOS=0,0;CIEND=0,0;CIPOS95=0,0;CIEND95=0,0;MATEID=196648_2;EVENT=196648;SU=3116;PE=37;SR=3079;ALG=PROD;AF=0.01074;NSAMP=308;MSQ=239.49;RECLASSIFIED;AC=314;AN=29246;NFAM=298
chr13	70018741	196648_2	N	]chr13:70018670]N	88481.7	LOW	SVTYPE=BND;POS=70018670;STRANDS=+-:3116;CIPOS=0,0;CIEND=0,0;CIPOS95=0,0;CIEND95=0,0;MATEID=196648_1;EVENT=196648;SECONDARY;SU=3116;PE=37;SR=3079;ALG=PROD;AF=0.01074;NSAMP=308;MSQ=239.49;RECLASSIFIED;AC=314;AN=29246;NFAM=298
chr13	70024660	102999_2	N	N]chr7:68812301]	3121.63	LOW	SVTYPE=BND;POS=70024660;STRANDS=++:12;CIPOS=-29,28;CIEND=-29,28;CIPOS95=0,0;CIEND95=0,0;MATEID=102999_1;EVENT=102999;SECONDARY;SU=12;PE=0;SR=12;ALG=PROD;AF=0.003077;NSAMP=90;MSQ=18.97;AC=90;AN=29246;NFAM=90
chr13	70024660	103000_2	N	N[chr7:4705512[	8773.6	LOW	SVTYPE=BND;POS=70024660;STRANDS=-+:4;CIPOS=-29,28;CIEND=-29,28;CIPOS95=0,0;CIEND95=0,0;MATEID=103000_1;EVENT=103000;SECONDARY;SU=4;PE=0;SR=4;ALG=PROD;AF=0.007146;NSAMP=209;MSQ=21.92;AC=209;AN=29246;NFAM=208
chr13	70033567	196649	N	<DEL>	617.44	PASS	SVTYPE=DEL;POS=70033567;SVLEN=-102405;END=70135972;STRANDS=+-:26;CIPOS=-10,8;CIEND=-3,1;CIPOS95=0,0;CIEND95=0,0;SU=26;PE=13;SR=13;ALG=PROD;AF=3.419e-05;NSAMP=1;MSQ=617.44;AC=1;AN=29246;NFAM=1
chr13	70047512	196650	N	<DEL>	953.58	PASS	SVTYPE=DEL;POS=70047512;SVLEN=-2993;END=70050505;STRANDS=+-:46;CIPOS=-23,22;CIEND=-24,21;CIPOS95=0,0;CIEND95=0,0;SU=46;PE=26;SR=20;ALG=PROD;AF=6.839e-05;NSAMP=2;MSQ=470.44;AC=2;AN=29246;NFAM=2
chr13	70057531	31620_1	N	]chr18:57038957]N	87.89	LOW	SVTYPE=BND;POS=70057531;STRANDS=-+:4;IMPRECISE;CIPOS=-545,9;CIEND=-10,461;CIPOS95=-169,1;CIEND95=-1,137;MATEID=31620_2;EVENT=31620;SU=4;PE=4;SR=0;ALG=PROD;AF=6.839e-05;NSAMP=2;MSQ=43.43;AC=2;AN=29246;NFAM=2
chr13	70069243	560314_1	N	N]chr13:70075364]	146.08	LOW	SVTYPE=BND;POS=70069243;STRANDS=++:21;CIPOS=-25,24;CIEND=-25,24;CIPOS95=0,0;CIEND95=0,0;MATEID=560314_2;EVENT=560314;SU=21;PE=7;SR=14;ALG=PROD;AF=3.419e-05;NSAMP=1;MSQ=107.58;AC=1;AN=29246;NFAM=1
chr13	70069784	196651	N	<DEL>	43452.1	PASS	SVTYPE=DEL;POS=70069784;SVLEN=-7783;END=70077567;STRANDS=+-:1911;CIPOS=-1,0;CIEND=-1,0;CIPOS95=0,0;CIEND95=0,0;SU=1911;PE=1139;SR=772;ALG=PROD;AF=0.002393;NSAMP=70;MSQ=442.46;AC=70;AN=29246;NFAM=70
chr13	70075364	560314_2	N	N]chr13:70069243]	146.08	LOW	SVTYPE=BND;POS=70075364;STRANDS=++:21;CIPOS=-25,24;CIEND=-25,24;CIPOS95=0,0;CIEND95=0,0;MATEID=560314_1;EVENT=560314;SECONDARY;SU=21;PE=7;SR=14;ALG=PROD;AF=3.419e-05;NSAMP=1;MSQ=107.58;AC=1;AN=29246;NFAM=1
chr13	70075590	196652_1	N	N[chr13:70075647[	20849.3	LOW	SVTYPE=BND;POS=70075590;STRANDS=+-:13;CIPOS=-28,26;CIEND=-30,29;CIPOS95=0,0;CIEND95=0,0;MATEID=196652_2;EVENT=196652;SU=13;PE=0;SR=13;ALG=PROD;AF=0.01659;NSAMP=485;MSQ=25.21;RECLASSIFIED;AC=485;AN=29238;NFAM=480
chr13	70075647	196652_2	N	]chr13:70075590]N	20849.3	LOW	SVTYPE=BND;POS=70075590;STRANDS=+-:13;CIPOS=-30,29;CIEND=-28,26;CIPOS95=0,0;CIEND95=0,0;MATEID=196652_1;EVENT=196652;SECONDARY;SU=13;PE=0;SR=13;ALG=PROD;AF=0.01659;NSAMP=485;MSQ=25.21;RECLASSIFIED;AC=485;AN=29238;NFAM=480
chr13	70079282	196653	N	<DEL>	603.66	PASS	SVTYPE=DEL;POS=70079282;SVLEN=-140322;END=70219604;STRANDS=+-:26;CIPOS=-3,2;CIEND=-10,8;CIPOS95=0,0;CIEND95=0,0;SU=26;PE=15;SR=11;ALG=PROD;AF=3.419e-05;NSAMP=1;MSQ=593.45;AC=1;AN=29246;NFAM=1
chr13	70086573	32367_1	N	[chr21:16066396[N	429.05	LOW	SVTYPE=BND;POS=70086573;STRANDS=--:4;IMPRECISE;CIPOS=-592,29;CIEND=-503,29;CIPOS95=-190,29;CIEND95=-160,29;MATEID=32367_2;EVENT=32367;SU=4;PE=4;SR=0;ALG=PROD;AF=0.0005813;NSAMP=17;MSQ=23.78;AC=17;AN=29246;NFAM=17
chr13	70086646	32366_1	N	N]chr21:16066289]	7202.48	LOW	SVTYPE=BND;POS=70086646;STRANDS=++:110,--:14;IMPRECISE;CIPOS=-771,49;CIEND=-332,130;CIPOS95=-136,49;CIEND95=-58,58;MATEID=32366_2;EVENT=32366;SU=124;PE=15;SR=109;ALG=SUM;AF=0.005984;NSAMP=175;MSQ=27.07;AC=175;AN=29246;NFAM=171
chr13	70094410	23516_2	N	N[chr11:40990230[	21130.4	LOW	SVTYPE=BND;POS=70094410;STRANDS=-+:4;CIPOS=-9,8;CIEND=-9,8;CIPOS95=0,0;CIEND95=0,0;MATEID=23516_1;EVENT=23516;SECONDARY;SU=4;PE=0;SR=4;ALG=PROD;AF=0.02089;NSAMP=608;MSQ=27.23;AC=611;AN=29246;NFAM=598
chr13	70139352	103002_2	N	[chr7:131444740[N	57.01	LOW	SVTYPE=BND;POS=70139352;STRANDS=--:4;CIPOS=-29,28;CIEND=-29,28;CIPOS95=0,0;CIEND95=0,0;MATEID=103002_1;EVENT=103002;SECONDARY;SU=4;PE=0;SR=4;ALG=PROD;AF=3.419e-05;NSAMP=1;MSQ=26.93;AC=1;AN=29246;NFAM=1
chr13	70139384	115714_2	N	]chr9:20414402]N	15.28	LOW	SVTYPE=BND;POS=70139384;STRANDS=+-:5;IMPRECISE;CIPOS=-30,29;CIEND=-30,29;CIPOS95=-1,1;CIEND95=-1,1;MATEID=115714_1;EVENT=115714;SECONDARY;SU=5;PE=3;SR=2;ALG=PROD;AF=3.419e-05;NSAMP=1;MSQ=14.92;AC=1;AN=29246;NFAM=1
chr13	70139384	31613_1	N	[chr18:55586154[N	21908.6	LOW	SVTYPE=BND;POS=70139384;STRANDS=--:31;CIPOS=-10,9;CIEND=-10,8;CIPOS95=0,0;CIEND95=0,0;MATEID=31613_2;EVENT=31613;SU=31;PE=14;SR=17;ALG=PROD;AF=0.00636;NSAMP=186;MSQ=77.32;AC=186;AN=29246;NFAM=182
chr13	70139385	103001_2	N	N]chr7:131444821]	542.32	LOW	SVTYPE=BND;POS=70139385;STRANDS=++:20;CIPOS=-28,26;CIEND=-24,26;CIPOS95=0,0;CIEND95=0,0;MATEID=103001_1;EVENT=103001;SECONDARY;SU=20;PE=10;SR=10;ALG=PROD;AF=0.0001368;NSAMP=4;MSQ=103.25;AC=4;AN=29246;NFAM=4
chr13	70139387	115713_2	N	N[chr9:20414283[	357.15	LOW	SVTYPE=BND;POS=70139387;STRANDS=-+:6;IMPRECISE;CIPOS=-30,475;CIEND=-580,29;CIPOS95=-30,78;CIEND95=-107,29;MATEID=115713_1;EVENT=115713;SECONDARY;SU=6;PE=6;SR=0;ALG=PROD;AF=0.0002393;NSAMP=7;MSQ=29.94;AC=7;AN=29246;NFAM=7
chr13	70139411	31905_1	N	]chr20:1583910]N	904.95	LOW	SVTYPE=BND;POS=70139411;STRANDS=-+:34;CIPOS=-9,5;CIEND=-9,8;CIPOS95=0,0;CIEND95=0,0;MATEID=31905_2;EVENT=31905;SU=34;PE=0;SR=34;ALG=PROD;AF=0.0008206;NSAMP=19;MSQ=34.58;AC=24;AN=29246;NFAM=19
chr13	70139429	31614_1	N	N]chr18:55586229]	20908.4	LOW	SVTYPE=BND;POS=70139429;STRANDS=++:11;CIPOS=-28,26;CIEND=-27,29;CIPOS95=0,0;CIEND95=0,0;MATEID=31614_2;EVENT=31614;SU=11;PE=5;SR=6;ALG=PROD;AF=0.003693;NSAMP=108;MSQ=138.26;AC=108;AN=29246;NFAM=105
chr13	70142169	560315	N	<INV>	33	LOW	SVTYPE=INV;POS=70142169;SVLEN=790;END=70142959;STRANDS=++:7,--:2;IMPRECISE;CIPOS=-136,365;CIEND=-145,280;CIPOS95=-102,102;CIEND95=-109,109;SU=9;PE=9;SR=0;ALG=SUM;AF=3.419e-05;NSAMP=1;MSQ=32.81;AC=1;AN=29246;NFAM=1
chr13	70152421	32700_1	N	N]chrX:23780106]	2330.37	LOW	SVTYPE=BND;POS=70152421;STRANDS=++:5;CIPOS=-10,9;CIEND=-10,9;CIPOS95=0,0;CIEND95=0,0;MATEID=32700_2;EVENT=32700;SU=5;PE=0;SR=5;ALG=PROD;AF=0.001744;NSAMP=51;MSQ=37.22;AC=51;AN=29246;NFAM=49
chr13	70160261	196655_1	N	N[chr13:70160838[	51551.8	PASS	SVTYPE=BND;POS=70160261;STRANDS=+-:1706;CIPOS=-1,0;CIEND=-1,0;CIPOS95=0,0;CIEND95=0,0;MATEID=196655_2;EVENT=196655;SU=1706;PE=922;SR=784;ALG=PROD;AF=0.001778;NSAMP=52;MSQ=490.73;RECLASSIFIED;AC=52;AN=29246;NFAM=50
chr13	70160664	196656	N	<DEL>	3.26318e+06	PASS	SVTYPE=DEL;POS=70160664;SVLEN=-148;END=70160812;STRANDS=+-:1204;CIPOS=0,0;CIEND=0,1;CIPOS95=0,0;CIEND95=0,0;SU=1204;PE=55;SR=1149;ALG=PROD;AF=0.6322;NSAMP=11294;MSQ=163.77;MEDGQR=11.72;Q10GQR=0.69;AC=18480;AN=29232;NFAM=10409
chr13	70160664	560316	N	<INV>	1.48427e+06	LOW	SVTYPE=INV;POS=70160664;SVLEN=334;END=70160998;STRANDS=++:87,--:3;CIPOS=-10,9;CIEND=-5,6;CIPOS95=0,0;CIEND95=0,0;SU=90;PE=59;SR=31;ALG=PROD;AF=0.2881;NSAMP=8424;MSQ=96.51;AC=8427;AN=29246;NFAM=7781
chr13	70160664	560317_1	N	N]chr13:86780128]	1.44842e+06	LOW	SVTYPE=BND;POS=70160664;STRANDS=++:5;IMPRECISE;CIPOS=-10,9;CIEND=-7,9;CIPOS95=-1,1;CIEND95=-1,1;MATEID=560317_2;EVENT=560317;SU=5;PE=3;SR=2;ALG=PROD;AF=0.3921;NSAMP=9383;MSQ=85.03;AC=11467;AN=29246;NFAM=8680
chr13	70160806	31937_1	N	]chr20:14862105]N	1045.89	LOW	SVTYPE=BND;POS=70160806;STRANDS=-+:8;CIPOS=-29,28;CIEND=-29,28;CIPOS95=0,0;CIEND95=0,0;MATEID=31937_2;EVENT=31937;SU=8;PE=0;SR=8;ALG=PROD;AF=0.000889;NSAMP=23;MSQ=22.78;AC=26;AN=29246;NFAM=23
chr13	70160811	31580_1	N	[chr18:39192294[N	32083.9	LOW	SVTYPE=BND;POS=70160811;STRANDS=--:13;CIPOS=-29,28;CIEND=-29,28;CIPOS95=0,0;CIEND95=0,0;MATEID=31580_2;EVENT=31580;SU=13;PE=0;SR=13;ALG=PROD;AF=0.02944;NSAMP=857;MSQ=23.16;AC=861;AN=29246;NFAM=843
chr13	70160838	196655_2	N	]chr13:70160261]N	51551.8	PASS	SVTYPE=BND;POS=70160261;STRANDS=+-:1706;CIPOS=-1,0;CIEND=-1,0;CIPOS95=0,0;CIEND95=0,0;MATEID=196655_1;EVENT=196655;SECONDARY;SU=1706;PE=922;SR=784;ALG=PROD;AF=0.001778;NSAMP=52;MSQ=490.73;RECLASSIFIED;AC=52;AN=29246;NFAM=50
chr13	70161597	196657	N	<DEL>	151421	PASS	SVTYPE=DEL;POS=70161597;SVLEN=-39719;END=70201316;STRANDS=+-:6630;CIPOS=0,0;CIEND=0,0;CIPOS95=0,0;CIEND95=0,0;SU=6630;PE=3905;SR=2725;ALG=PROD;AF=0.005061;NSAMP=148;MSQ=538.74;AC=148;AN=29246;NFAM=139
chr13	70166487	475966_1	N	]chr13:70213687]N	3.31	LOW	SVTYPE=BND;POS=70166487;STRANDS=-+:5;IMPRECISE;CIPOS=-405,9;CIEND=-10,409;CIPOS95=-105,2;CIEND95=-2,122;MATEID=475966_2;EVENT=475966;SU=5;PE=5;SR=0;ALG=PROD;AF=3.419e-05;NSAMP=1;MSQ=3.31;RECLASSIFIED;AC=1;AN=29246;NFAM=1
chr13	70167408	196658_1	N	N[chr13:70214661[	23.75	LOW	SVTYPE=BND;POS=70167408;STRANDS=+-:5;IMPRECISE;CIPOS=-10,450;CIEND=-261,9;CIPOS95=-1,150;CIEND95=-81,2;MATEID=196658_2;EVENT=196658;SU=5;PE=5;SR=0;ALG=PROD;AF=3.419e-05;NSAMP=1;MSQ=23.75;RECLASSIFIED;AC=1;AN=29246;NFAM=1
chr13	70172903	560319_1	N	N]chr13:70175093]	5614.57	PASS	SVTYPE=BND;POS=70172903;STRANDS=++:367;CIPOS=-3,2;CIEND=-2,1;CIPOS95=0,0;CIEND95=0,0;MATEID=560319_2;EVENT=560319;SU=367;PE=182;SR=185;ALG=PROD;AF=0.0002393;NSAMP=7;MSQ=420.63;AC=7;AN=29246;NFAM=7
chr13	70172906	560318_1	N	[chr13:70174822[N	3791.73	PASS	SVTYPE=BND;POS=70172906;STRANDS=--:264;CIPOS=-6,2;CIEND=-8,2;CIPOS95=0,0;CIEND95=0,0;MATEID=560318_2;EVENT=560318;SU=264;PE=206;SR=58;ALG=PROD;AF=0.0002393;NSAMP=7;MSQ=287.43;AC=7;AN=29246;NFAM=7
chr13	70173839	196659_1	N	N[chr13:70176588[	47588.7	PASS	SVTYPE=BND;POS=70173839;STRANDS=+-:2083;CIPOS=-1,0;CIEND=0,0;CIPOS95=0,0;CIEND95=0,0;MATEID=196659_2;EVENT=196659;SU=2083;PE=1213;SR=870;ALG=PROD;AF=0.002701;NSAMP=78;MSQ=481.59;RECLASSIFIED;AC=79;AN=29246;NFAM=76
chr13	70174822	560318_2	N	[chr13:70172906[N	3791.73	PASS	SVTYPE=BND;POS=70174822;STRANDS=--:264;CIPOS=-8,2;CIEND=-6,2;CIPOS95=0,0;CIEND95=0,0;MATEID=560318_1;EVENT=560318;SECONDARY;SU=264;PE=206;SR=58;ALG=PROD;AF=0.0002393;NSAMP=7;MSQ=287.43;AC=7;AN=29246;NFAM=7
chr13	70174897	560271_2	N	N]chr13:67313050]	38.82	LOW	SVTYPE=BND;POS=70174897;STRANDS=++:4;IMPRECISE;CIPOS=-10,686;CIEND=-10,607;CIPOS95=-2,149;CIEND95=-2,125;MATEID=560271_1;EVENT=560271;SECONDARY;SU=4;PE=4;SR=0;ALG=PROD;AF=3.419e-05;NSAMP=1;MSQ=38.82;AC=1;AN=29246;NFAM=1
chr13	70175093	560319_2	N	N]chr13:70172903]	5614.57	PASS	SVTYPE=BND;POS=70175093;STRANDS=++:367;CIPOS=-2,1;CIEND=-3,2;CIPOS95=0,0;CIEND95=0,0;MATEID=560319_1;EVENT=560319;SECONDARY;SU=367;PE=182;SR=185;ALG=PROD;AF=0.0002393;NSAMP=7;MSQ=420.63;AC=7;AN=29246;NFAM=7
chr13	70176588	196659_2	N	]chr13:70173839]N	47588.7	PASS	SVTYPE=BND;POS=70173839;STRANDS=+-:2083;CIPOS=0,0;CIEND=-1,0;CIPOS95=0,0;CIEND95=0,0;MATEID=196659_1;EVENT=196659;SECONDARY;SU=2083;PE=1213;SR=870;ALG=PROD;AF=0.002701;NSAMP=78;MSQ=481.59;RECLASSIFIED;AC=79;AN=29246;NFAM=76
chr13	70184744	475968	N	<DUP>	106.55	PASS	SVTYPE=DUP;POS=70184744;SVLEN=288;END=70185032;STRANDS=-+:6;CIPOS=-8,5;CIEND=-10,9;CIPOS95=0,0;CIEND95=0,0;SU=6;PE=1;SR=5;ALG=PROD;AF=3.421e-05;NSAMP=1;MSQ=60.8;AC=1;AN=29234;NFAM=1
chr13	70190298	196660_1	N	N[chr13:78181359[	2075.25	LOW	SVTYPE=BND;POS=70190298;STRANDS=+-:4;CIPOS=-9,8;CIEND=-9,8;CIPOS95=0,0;CIEND95=0,0;MATEID=196660_2;EVENT=196660;SU=4;PE=0;SR=4;ALG=PROD;AF=0.002428;NSAMP=71;MSQ=16.96;RECLASSIFIED;AC=71;AN=29246;NFAM=71
chr13	70191745	23517_2	N	N[chr11:21422096[	91.84	LOW	SVTYPE=BND;POS=70191745;STRANDS=-+:8;CIPOS=-29,28;CIEND=-29,28;CIPOS95=0,0;CIEND95=0,0;MATEID=23517_1;EVENT=23517;SECONDARY;SU=8;PE=0;SR=8;ALG=PROD;AF=6.839e-05;NSAMP=2;MSQ=23.9;AC=2;AN=29246;NFAM=2
chr13	70193271	196661_1	N	N[chr13:70193500[	461.1	LOW	SVTYPE=BND;POS=70193271;STRANDS=+-:13;CIPOS=-10,9;CIEND=-10,9;CIPOS95=0,0;CIEND95=0,0;MATEID=196661_2;EVENT=196661;SU=13;PE=0;SR=13;ALG=PROD;AF=0.0001026;NSAMP=3;MSQ=151.07;RECLASSIFIED;AC=3;AN=29246;NFAM=3
chr13	70193500	196661_2	N	]chr13:70193271]N	461.1	LOW	SVTYPE=BND;POS=70193271;STRANDS=+-:13;CIPOS=-10,9;CIEND=-10,9;CIPOS95=0,0;CIEND95=0,0;MATEID=196661_1;EVENT=196661;SECONDARY;SU=13;PE=0;SR=13;ALG=PROD;AF=0.0001026;NSAMP=3;MSQ=151.07;RECLASSIFIED;AC=3;AN=29246;NFAM=3
chr13	70198132	196663	N	<DEL>	1949.71	PASS	SVTYPE=DEL;POS=70198132;SVLEN=-600;END=70198732;STRANDS=+-:77;CIPOS=-30,24;CIEND=-22,20;CIPOS95=0,0;CIEND95=0,0;SU=77;PE=40;SR=37;ALG=PROD;AF=6.839e-05;NSAMP=2;MSQ=960.75;AC=2;AN=29246;NFAM=1
chr13	70199838	196664	N	<DEL>	3807.15	PASS	SVTYPE=DEL;POS=70199838;SVLEN=-4155;END=70203993;STRANDS=+-:152;CIPOS=-6,9;CIEND=-5,4;CIPOS95=0,0;CIEND95=0,0;SU=152;PE=85;SR=67;ALG=PROD;AF=3.419e-05;NSAMP=1;MSQ=104.76;AC=1;AN=29246;NFAM=1
chr13	70204231	196665	N	<DEL>	1489.87	PASS	SVTYPE=DEL;POS=70204231;SVLEN=-16010;END=70220241;STRANDS=+-:63;CIPOS=-23,20;CIEND=-23,21;CIPOS95=0,0;CIEND95=0,0;SU=63;PE=37;SR=26;ALG=PROD;AF=3.419e-05;NSAMP=1;MSQ=791.46;AC=1;AN=29246;NFAM=1
chr13	70208359	196667	N	<DEL>	4117.82	PASS	SVTYPE=DEL;POS=70208359;SVLEN=-33922;END=70242281;STRANDS=+-:165;CIPOS=-4,3;CIEND=-4,3;CIPOS95=0,0;CIEND95=0,0;SU=165;PE=94;SR=71;ALG=PROD;AF=0.0001026;NSAMP=3;MSQ=550.43;AC=3;AN=29246;NFAM=3
chr13	70213687	475966_2	N	N[chr13:70166487[	3.31	LOW	SVTYPE=BND;POS=70166487;STRANDS=-+:5;IMPRECISE;CIPOS=-10,409;CIEND=-405,9;CIPOS95=-2,122;CIEND95=-105,2;MATEID=475966_1;EVENT=475966;SECONDARY;SU=5;PE=5;SR=0;ALG=PROD;AF=3.419e-05;NSAMP=1;MSQ=3.31;RECLASSIFIED;AC=1;AN=29246;NFAM=1
chr13	70214661	196658_2	N	]chr13:70167408]N	23.75	LOW	SVTYPE=BND;POS=70167408;STRANDS=+-:5;IMPRECISE;CIPOS=-261,9;CIEND=-10,450;CIPOS95=-81,2;CIEND95=-1,150;MATEID=196658_1;EVENT=196658;SECONDARY;SU=5;PE=5;SR=0;ALG=PROD;AF=3.419e-05;NSAMP=1;MSQ=23.75;RECLASSIFIED;AC=1;AN=29246;NFAM=1
chr13	70226100	560322	N	<INV>	157	LOW	SVTYPE=INV;POS=70226100;SVLEN=197;END=70226297;STRANDS=++:1,--:3;IMPRECISE;CIPOS=-36,9;CIEND=-44,9;CIPOS95=-26,0;CIEND95=-34,0;SU=4;PE=4;SR=0;ALG=PROD;AF=0.0002395;NSAMP=6;MSQ=18.93;AC=7;AN=29232;NFAM=6
chr13	70229680	196669	N	<DEL>	692.2	PASS	SVTYPE=DEL;POS=70229680;SVLEN=-46766;END=70276446;STRANDS=+-:31;CIPOS=-3,2;CIEND=-3,1;CIPOS95=0,0;CIEND95=0,0;SU=31;PE=22;SR=9;ALG=PROD;AF=3.419e-05;NSAMP=1;MSQ=692.2;AC=1;AN=29246;NFAM=1
chr13	70232616	196670	N	<DEL>	48512.9	PASS	SVTYPE=DEL;POS=70232616;SVLEN=-16859;END=70249475;STRANDS=+-:2046;CIPOS=-1,0;CIEND=-1,0;CIPOS95=0,0;CIEND95=0,0;SU=2046;PE=1245;SR=801;ALG=PROD;AF=0.001504;NSAMP=44;MSQ=625.48;AC=44;AN=29246;NFAM=39
chr13	70236876	85262_2	N	N[chr5:28691146[	219473	LOW	SVTYPE=BND;POS=70236876;STRANDS=+-:9,-+:596;CIPOS=-1,1;CIEND=-1,1;CIPOS95=0,0;CIEND95=0,0;MATEID=85262_1;EVENT=85262;SECONDARY;SU=605;PE=0;SR=605;ALG=PROD;AF=0.1181;NSAMP=3453;MSQ=36.26;AC=3453;AN=29246;NFAM=3307
chr13	70243567	196672	N	<DEL>	71.57	PASS	SVTYPE=DEL;POS=70243567;SVLEN=-83423;END=70326990;STRANDS=+-:9;IMPRECISE;CIPOS=-10,9;CIEND=-10,9;CIPOS95=-1,1;CIEND95=-1,0;SU=9;PE=6;SR=3;ALG=PROD;AF=3.419e-05;NSAMP=1;MSQ=71.57;AC=1;AN=29246;NFAM=1
chr13	70246564	115715_2	N	[chr9:403995[N	263455	LOW	SVTYPE=BND;POS=70246564;STRANDS=--:4;CIPOS=-9,8;CIEND=-9,8;CIPOS95=0,0;CIEND95=0,0;MATEID=115715_1;EVENT=115715;SECONDARY;SU=4;PE=0;SR=4;ALG=PROD;AF=0.1154;NSAMP=3334;MSQ=52.49;AC=3376;AN=29246;NFAM=3217
chr13	70246592	32726_1	N	]chrX:31314780]N	10011.7	LOW	SVTYPE=BND;POS=70246592;STRANDS=-+:12;CIPOS=-29,28;CIEND=-29,28;CIPOS95=0,0;CIEND95=0,0;MATEID=32726_2;EVENT=32726;SU=12;PE=0;SR=12;ALG=PROD;AF=0.01022;NSAMP=299;MSQ=18.88;AC=299;AN=29246;NFAM=298
chr13	70246612	559374_2	N	N]chr13:27948445]	6131.88	LOW	SVTYPE=BND;POS=70246612;STRANDS=++:53;CIPOS=-9,8;CIEND=-9,8;CIPOS95=0,0;CIEND95=0,0;MATEID=559374_1;EVENT=559374;SECONDARY;SU=53;PE=0;SR=53;ALG=PROD;AF=0.004445;NSAMP=128;MSQ=31.24;AC=130;AN=29246;NFAM=126
chr13	70254240	196674	N	<DEL>	629.4	PASS	SVTYPE=DEL;POS=70254240;SVLEN=-40574;END=70294814;STRANDS=+-:29;CIPOS=-10,9;CIEND=-10,9;CIPOS95=0,0;CIEND95=0,0;SU=29;PE=15;SR=14;ALG=PROD;AF=3.419e-05;NSAMP=1;MSQ=629.4;AC=1;AN=29246;NFAM=1
chr13	70256661	30907_1	N	]chr16:19219459]N	84427.5	LOW	SVTYPE=BND;POS=70256661;STRANDS=-+:5;IMPRECISE;CIPOS=-10,9;CIEND=-8,9;CIPOS95=-1,1;CIEND95=-1,1;MATEID=30907_2;EVENT=30907;SU=5;PE=2;SR=3;ALG=PROD;AF=0.03433;NSAMP=950;MSQ=47.56;AC=1004;AN=29246;NFAM=900
chr13	70259657	115716_2	N	[chr9:112474132[N	63.28	LOW	SVTYPE=BND;POS=70259657;STRANDS=--:5;CIPOS=-10,9;CIEND=-10,9;CIPOS95=0,0;CIEND95=0,0;MATEID=115716_1;EVENT=115716;SECONDARY;SU=5;PE=0;SR=5;ALG=PROD;AF=3.419e-05;NSAMP=1;MSQ=53.79;AC=1;AN=29246;NFAM=1
chr13	70261878	196676_1	N	N[chr13:70261933[	157.44	LOW	SVTYPE=BND;POS=70261878;STRANDS=+-:6;CIPOS=-6,5;CIEND=-6,5;CIPOS95=0,0;CIEND95=0,0;MATEID=196676_2;EVENT=196676;SU=6;PE=0;SR=6;ALG=PROD;AF=3.419e-05;NSAMP=1;MSQ=152.79;RECLASSIFIED;AC=1;AN=29246;NFAM=1
chr13	70261933	196676_2	N	]chr13:70261878]N	157.44	LOW	SVTYPE=BND;POS=70261878;STRANDS=+-:6;CIPOS=-6,5;CIEND=-6,5;CIPOS95=0,0;CIEND95=0,0;MATEID=196676_1;EVENT=196676;SECONDARY;SU=6;PE=0;SR=6;ALG=PROD;AF=3.419e-05;NSAMP=1;MSQ=152.79;RECLASSIFIED;AC=1;AN=29246;NFAM=1
chr13	70268566	74829_2	N	]chr4:91967165]N	1894.89	LOW	SVTYPE=BND;POS=70268566;STRANDS=+-:331;CIPOS=-2,2;CIEND=-2,2;CIPOS95=0,0;CIEND95=0,0;MATEID=74829_1;EVENT=74829;SECONDARY;SU=331;PE=0;SR=331;ALG=PROD;AF=0.002257;NSAMP=65;MSQ=19.08;AC=66;AN=29244;NFAM=65
chr13	70268615	74828_2	N	N[chr4:91967256[	109376	LOW	SVTYPE=BND;POS=70268615;STRANDS=-+:3781;CIPOS=0,0;CIEND=0,0;CIPOS95=0,0;CIEND95=0,0;MATEID=74828_1;EVENT=74828;SECONDARY;SU=3781;PE=58;SR=3723;ALG=PROD;AF=0.04614;NSAMP=1133;MSQ=63.53;AC=1349;AN=29240;NFAM=1085
chr13	70271809	196679	N	<DEL>	147.4	PASS	SVTYPE=DEL;POS=70271809;SVLEN=-2844;END=70274653;STRANDS=+-:8;IMPRECISE;CIPOS=-9,9;CIEND=-10,7;CIPOS95=-1,1;CIEND95=-1,0;SU=8;PE=5;SR=3;ALG=PROD;AF=3.42e-05;NSAMP=1;MSQ=143.84;AC=1;AN=29244;NFAM=1
chr13	70280280	196680_1	N	N[chr13:70280352[	513.16	PASS	SVTYPE=BND;POS=70280280;STRANDS=+-:18;CIPOS=-30,29;CIEND=-30,29;CIPOS95=0,0;CIEND95=0,0;MATEID=196680_2;EVENT=196680;SU=18;PE=0;SR=18;ALG=PROD;AF=6.839e-05;NSAMP=2;MSQ=254.81;RECLASSIFIED;AC=2;AN=29246;NFAM=2
chr13	70280352	196680_2	N	]chr13:70280280]N	513.16	PASS	SVTYPE=BND;POS=70280280;STRANDS=+-:18;CIPOS=-30,29;CIEND=-30,29;CIPOS95=0,0;CIEND95=0,0;MATEID=196680_1;EVENT=196680;SECONDARY;SU=18;PE=0;SR=18;ALG=PROD;AF=6.839e-05;NSAMP=2;MSQ=254.81;RECLASSIFIED;AC=2;AN=29246;NFAM=2
chr13	70287550	196682	N	<DEL:ME:SINE|Alu|AluYb8>	4.11646e+06	PASS	SVTYPE=MEI;POS=70287550;SVLEN=-316;END=70287866;STRANDS=+-:101814;CIPOS=0,0;CIEND=0,0;CIPOS95=0,0;CIEND95=0,0;SU=101814;PE=14168;SR=87646;ALG=PROD;AF=0.2059;NSAMP=5271;MSQ=526.39;MEDGQR=2.82;Q10GQR=2.54;AC=6021;AN=29246;NFAM=4981
chr13	70292978	196684_1	N	N[chr13:70293037[	353.75	PASS	SVTYPE=BND;POS=70292978;STRANDS=+-:10;CIPOS=-10,9;CIEND=-10,9;CIPOS95=0,0;CIEND95=0,0;MATEID=196684_2;EVENT=196684;SU=10;PE=0;SR=10;ALG=PROD;AF=3.419e-05;NSAMP=1;MSQ=353.74;RECLASSIFIED;AC=1;AN=29246;NFAM=1
chr13	70293037	196684_2	N	]chr13:70292978]N	353.75	PASS	SVTYPE=BND;POS=70292978;STRANDS=+-:10;CIPOS=-10,9;CIEND=-10,9;CIPOS95=0,0;CIEND95=0,0;MATEID=196684_1;EVENT=196684;SECONDARY;SU=10;PE=0;SR=10;ALG=PROD;AF=3.419e-05;NSAMP=1;MSQ=353.74;RECLASSIFIED;AC=1;AN=29246;NFAM=1
chr13	70293611	475970	N	<DUP>	464.51	PASS	SVTYPE=DUP;POS=70293611;SVLEN=97129;END=70390740;STRANDS=-+:50;IMPRECISE;CIPOS=-18,21;CIEND=-30,28;CIPOS95=-2,2;CIEND95=0,0;SU=50;PE=33;SR=17;ALG=PROD;AF=6.839e-05;NSAMP=2;MSQ=231.93;AC=2;AN=29246;NFAM=2
chr13	70319145	19400_2	N	N[chr10:70388386[	13556.9	LOW	SVTYPE=BND;POS=70319145;STRANDS=-+:5;CIPOS=-10,9;CIEND=-10,9;CIPOS95=0,0;CIEND95=0,0;MATEID=19400_1;EVENT=19400;SECONDARY;SU=5;PE=0;SR=5;ALG=PROD;AF=0.01764;NSAMP=492;MSQ=19.21;AC=516;AN=29246;NFAM=485
chr13	70339504	475973	N	<DUP>	346.82	PASS	SVTYPE=DUP;POS=70339504;SVLEN=5008;END=70344512;STRANDS=-+:35;CIPOS=-30,29;CIEND=-25,24;CIPOS95=0,0;CIEND95=0,0;SU=35;PE=23;SR=12;ALG=PROD;AF=0.0001026;NSAMP=2;MSQ=170.84;AC=3;AN=29246;NFAM=2
chr13	70351662	196688	N	<DEL>	365.64	PASS	SVTYPE=DEL;POS=70351662;SVLEN=-11428;END=70363090;STRANDS=+-:16;CIPOS=-5,4;CIEND=-10,9;CIPOS95=0,0;CIEND95=0,0;SU=16;PE=10;SR=6;ALG=PROD;AF=3.419e-05;NSAMP=1;MSQ=365.64;AC=1;AN=29246;NFAM=1
chr13	70366061	74830_2	N	N[chr4:33498300[	788.48	LOW	SVTYPE=BND;POS=70366061;STRANDS=-+:76;CIPOS=-6,5;CIEND=-6,5;CIPOS95=0,0;CIEND95=0,0;MATEID=74830_1;EVENT=74830;SECONDARY;SU=76;PE=0;SR=76;ALG=PROD;AF=0.0008548;NSAMP=25;MSQ=21.56;AC=25;AN=29246;NFAM=25
chr13	70378217	23518_2	N	N[chr11:79496729[	619216	LOW	SVTYPE=BND;POS=70378217;STRANDS=-+:41;CIPOS=-6,8;CIEND=-9,8;CIPOS95=0,0;CIEND95=0,0;MATEID=23518_1;EVENT=23518;SECONDARY;SU=41;PE=0;SR=41;ALG=PROD;AF=0.278;NSAMP=8068;MSQ=45.22;AC=8129;AN=29246;NFAM=7558
chr13	70379350	196690	N	<DEL>	1033.93	PASS	SVTYPE=DEL;POS=70379350;SVLEN=-6270;END=70385620;STRANDS=+-:32;CIPOS=-30,29;CIEND=-30,29;CIPOS95=0,0;CIEND95=0,0;SU=32;PE=9;SR=23;ALG=PROD;AF=6.839e-05;NSAMP=2;MSQ=516.97;AC=2;AN=29246;NFAM=2
chr13	70395500	196691	N	<DEL>	103.29	PASS	SVTYPE=DEL;POS=70395500;SVLEN=-126;END=70395626;STRANDS=+-:4;CIPOS=-9,8;CIEND=-9,8;CIPOS95=0,0;CIEND95=0,0;SU=4;PE=0;SR=4;ALG=PROD;AF=3.422e-05;NSAMP=1;MSQ=32.75;AC=1;AN=29224;NFAM=1
chr13	70403429	196692	N	<DEL>	362.7	PASS	SVTYPE=DEL;POS=70403429;SVLEN=-36742;END=70440171;STRANDS=+-:17;CIPOS=-7,6;CIEND=-10,9;CIPOS95=0,0;CIEND95=0,0;SU=17;PE=12;SR=5;ALG=PROD;AF=3.419e-05;NSAMP=1;MSQ=362.7;AC=1;AN=29246;NFAM=1
chr13	70404771	196693_1	N	N[chr13:70404878[	1722.03	LOW	SVTYPE=BND;POS=70404771;STRANDS=+-:42;CIPOS=-5,4;CIEND=-5,4;CIPOS95=0,0;CIEND95=0,0;MATEID=196693_2;EVENT=196693;SU=42;PE=0;SR=42;ALG=PROD;AF=0.0002393;NSAMP=7;MSQ=245.82;RECLASSIFIED;AC=7;AN=29246;NFAM=7
chr13	70404878	196693_2	N	]chr13:70404771]N	1722.03	LOW	SVTYPE=BND;POS=70404771;STRANDS=+-:42;CIPOS=-5,4;CIEND=-5,4;CIPOS95=0,0;CIEND95=0,0;MATEID=196693_1;EVENT=196693;SECONDARY;SU=42;PE=0;SR=42;ALG=PROD;AF=0.0002393;NSAMP=7;MSQ=245.82;RECLASSIFIED;AC=7;AN=29246;NFAM=7
chr13	70424851	196695_1	N	N[chr13:70425202[	3203.71	LOW	SVTYPE=BND;POS=70424851;STRANDS=+-:67;CIPOS=-22,20;CIEND=-22,21;CIPOS95=0,0;CIEND95=0,0;MATEID=196695_2;EVENT=196695;SU=67;PE=14;SR=53;ALG=PROD;AF=0.000889;NSAMP=26;MSQ=120.24;RECLASSIFIED;AC=26;AN=29246;NFAM=24
chr13	70425202	196695_2	N	]chr13:70424851]N	3203.71	LOW	SVTYPE=BND;POS=70424851;STRANDS=+-:67;CIPOS=-22,21;CIEND=-22,20;CIPOS95=0,0;CIEND95=0,0;MATEID=196695_1;EVENT=196695;SECONDARY;SU=67;PE=14;SR=53;ALG=PROD;AF=0.000889;NSAMP=26;MSQ=120.24;RECLASSIFIED;AC=26;AN=29246;NFAM=24
chr13	70428736	560323_1	N	N]chr13:70429718]	4.67	LOW	SVTYPE=BND;POS=70428736;STRANDS=++:4;IMPRECISE;CIPOS=-10,400;CIEND=-10,400;CIPOS95=-2,120;CIEND95=-2,112;MATEID=560323_2;EVENT=560323;SU=4;PE=4;SR=0;ALG=PROD;AF=3.419e-05;NSAMP=1;MSQ=4.64;AC=1;AN=29246;NFAM=1
chr13	70429718	560323_2	N	N]chr13:70428736]	4.67	LOW	SVTYPE=BND;POS=70429718;STRANDS=++:4;IMPRECISE;CIPOS=-10,400;CIEND=-10,400;CIPOS95=-2,112;CIEND95=-2,120;MATEID=560323_1;EVENT=560323;SECONDARY;SU=4;PE=4;SR=0;ALG=PROD;AF=3.419e-05;NSAMP=1;MSQ=4.64;AC=1;AN=29246;NFAM=1
chr13	70433271	475975_1	N	]chr13:70435907]N	524077	LOW	SVTYPE=BND;POS=70433271;STRANDS=-+:30;CIPOS=-10,9;CIEND=-10,9;CIPOS95=0,0;CIEND95=0,0;MATEID=475975_2;EVENT=475975;SU=30;PE=23;SR=7;ALG=PROD;AF=0.3818;NSAMP=10462;MSQ=28.47;RECLASSIFIED;AC=11165;AN=29246;NFAM=9678
chr13	70435733	196696_1	N	N[chr13:70435912[	686.26	LOW	SVTYPE=BND;POS=70435733;STRANDS=+-:28;CIPOS=-23,22;CIEND=-23,22;CIPOS95=0,0;CIEND95=0,0;MATEID=196696_2;EVENT=196696;SU=28;PE=1;SR=27;ALG=PROD;AF=0.0001026;NSAMP=3;MSQ=215.81;RECLASSIFIED;AC=3;AN=29242;NFAM=3
chr13	70435878	196697_1	N	N[chr13:70435929[	1211.24	LOW	SVTYPE=BND;POS=70435878;STRANDS=+-:36;CIPOS=-8,23;CIEND=-5,5;CIPOS95=0,0;CIEND95=0,0;MATEID=196697_2;EVENT=196697;SU=36;PE=1;SR=35;ALG=PROD;AF=0.0001026;NSAMP=3;MSQ=207.84;RECLASSIFIED;AC=3;AN=29238;NFAM=2
chr13	70435907	475975_2	N	N[chr13:70433271[	524077	LOW	SVTYPE=BND;POS=70433271;STRANDS=-+:30;CIPOS=-10,9;CIEND=-10,9;CIPOS95=0,0;CIEND95=0,0;MATEID=475975_1;EVENT=475975;SECONDARY;SU=30;PE=23;SR=7;ALG=PROD;AF=0.3818;NSAMP=10462;MSQ=28.47;RECLASSIFIED;AC=11165;AN=29246;NFAM=9678
chr13	70435912	196696_2	N	]chr13:70435733]N	686.26	LOW	SVTYPE=BND;POS=70435733;STRANDS=+-:28;CIPOS=-23,22;CIEND=-23,22;CIPOS95=0,0;CIEND95=0,0;MATEID=196696_1;EVENT=196696;SECONDARY;SU=28;PE=1;SR=27;ALG=PROD;AF=0.0001026;NSAMP=3;MSQ=215.81;RECLASSIFIED;AC=3;AN=29242;NFAM=3
chr13	70435929	196697_2	N	]chr13:70435878]N	1211.24	LOW	SVTYPE=BND;POS=70435878;STRANDS=+-:36;CIPOS=-5,5;CIEND=-8,23;CIPOS95=0,0;CIEND95=0,0;MATEID=196697_1;EVENT=196697;SECONDARY;SU=36;PE=1;SR=35;ALG=PROD;AF=0.0001026;NSAMP=3;MSQ=207.84;RECLASSIFIED;AC=3;AN=29238;NFAM=2
chr13	70442611	196698_1	N	N[chr13:70442954[	11002.2	PASS	SVTYPE=BND;POS=70442611;STRANDS=+-:215;CIPOS=-3,2;CIEND=-3,2;CIPOS95=0,0;CIEND95=0,0;MATEID=196698_2;EVENT=196698;SU=215;PE=48;SR=167;ALG=PROD;AF=0.001128;NSAMP=33;MSQ=236.34;RECLASSIFIED;AC=33;AN=29246;NFAM=29
chr13	70442954	196698_2	N	]chr13:70442611]N	11002.2	PASS	SVTYPE=BND;POS=70442611;STRANDS=+-:215;CIPOS=-3,2;CIEND=-3,2;CIPOS95=0,0;CIEND95=0,0;MATEID=196698_1;EVENT=196698;SECONDARY;SU=215;PE=48;SR=167;ALG=PROD;AF=0.001128;NSAMP=33;MSQ=236.34;RECLASSIFIED;AC=33;AN=29246;NFAM=29
chr13	70457648	475976	N	<DUP>	585.98	PASS	SVTYPE=DUP;POS=70457648;SVLEN=6038;END=70463686;STRANDS=-+:59;CIPOS=-10,5;CIEND=-9,9;CIPOS95=0,0;CIEND95=0,0;SU=59;PE=36;SR=23;ALG=PROD;AF=0.000171;NSAMP=4;MSQ=146.29;AC=5;AN=29246;NFAM=4
chr13	70459961	475977	N	<DUP>	61.38	PASS	SVTYPE=DUP;POS=70459961;SVLEN=29104;END=70489065;STRANDS=-+:9;CIPOS=-7,4;CIEND=-7,6;CIPOS95=0,0;CIEND95=0,0;SU=9;PE=4;SR=5;ALG=PROD;AF=3.419e-05;NSAMP=1;MSQ=59.72;AC=1;AN=29246;NFAM=1
chr13	70468571	196699_1	N	N[chr13:70468649[	240.78	LOW	SVTYPE=BND;POS=70468571;STRANDS=+-:8;CIPOS=-10,5;CIEND=-9,9;CIPOS95=0,0;CIEND95=0,0;MATEID=196699_2;EVENT=196699;SU=8;PE=0;SR=8;ALG=PROD;AF=3.422e-05;NSAMP=1;MSQ=167.82;RECLASSIFIED;AC=1;AN=29222;NFAM=1
chr13	70468649	196699_2	N	]chr13:70468571]N	240.78	LOW	SVTYPE=BND;POS=70468571;STRANDS=+-:8;CIPOS=-9,9;CIEND=-10,5;CIPOS95=0,0;CIEND95=0,0;MATEID=196699_1;EVENT=196699;SECONDARY;SU=8;PE=0;SR=8;ALG=PROD;AF=3.422e-05;NSAMP=1;MSQ=167.82;RECLASSIFIED;AC=1;AN=29222;NFAM=1
chr13	70471827	196700	N	<DEL>	773.08	PASS	SVTYPE=DEL;POS=70471827;SVLEN=-11614;END=70483441;STRANDS=+-:33;CIPOS=-10,9;CIEND=-10,9;CIPOS95=0,0;CIEND95=0,0;SU=33;PE=19;SR=14;ALG=PROD;AF=3.42e-05;NSAMP=1;MSQ=755.33;AC=1;AN=29244;NFAM=1
chr13	70473323	196701	N	<DEL>	368.79	PASS	SVTYPE=DEL;POS=70473323;SVLEN=-1455;END=70474778;STRANDS=+-:17;CIPOS=-4,4;CIEND=-5,2;CIPOS95=0,0;CIEND95=0,0;SU=17;PE=10;SR=7;ALG=PROD;AF=3.419e-05;NSAMP=1;MSQ=335.52;AC=1;AN=29246;NFAM=1
chr13	70475501	196702	N	<DEL>	602.58	PASS	SVTYPE=DEL;POS=70475501;SVLEN=-2301;END=70477802;STRANDS=+-:26;CIPOS=-10,8;CIEND=-3,1;CIPOS95=0,0;CIEND95=0,0;SU=26;PE=13;SR=13;ALG=PROD;AF=3.419e-05;NSAMP=1;MSQ=602.54;AC=1;AN=29246;NFAM=1
chr13	70479322	196703	N	<DEL:ME:SINE|Alu|AluSc>	121.69	PASS	SVTYPE=MEI;POS=70479322;SVLEN=-294;END=70479616;STRANDS=+-:25;CIPOS=-11,7;CIEND=-10,9;CIPOS95=0,0;CIEND95=0,0;SU=25;PE=0;SR=25;ALG=PROD;AF=0.0002052;NSAMP=6;MSQ=10.05;AC=6;AN=29246;NFAM=6
chr13	70494860	196705	N	<DEL>	27668.2	PASS	SVTYPE=DEL;POS=70494860;SVLEN=-19808;END=70514668;STRANDS=+-:1232;CIPOS=-1,1;CIEND=-1,0;CIPOS95=0,0;CIEND95=0,0;SU=1232;PE=715;SR=517;ALG=PROD;AF=0.001915;NSAMP=56;MSQ=405.24;AC=56;AN=29246;NFAM=55
chr13	70496409	74831_2	N	N[chr4:19078825[	380.16	LOW	SVTYPE=BND;POS=70496409;STRANDS=-+:5;IMPRECISE;CIPOS=-10,9;CIEND=-10,6;CIPOS95=-1,1;CIEND95=-1,0;MATEID=74831_1;EVENT=74831;SECONDARY;SU=5;PE=3;SR=2;ALG=PROD;AF=3.419e-05;NSAMP=1;MSQ=158.55;AC=1;AN=29246;NFAM=1
chr13	70509460	196706	N	<DEL>	338.46	PASS	SVTYPE=DEL;POS=70509460;SVLEN=-10322;END=70519782;STRANDS=+-:14;IMPRECISE;CIPOS=-10,9;CIEND=-10,3;CIPOS95=-1,3;CIEND95=-3,0;SU=14;PE=13;SR=1;ALG=PROD;AF=3.419e-05;NSAMP=1;MSQ=338.46;AC=1;AN=29246;NFAM=1
chr13	70509699	103003_2	N	N[chr7:45672693[	36.38	LOW	SVTYPE=BND;POS=70509699;STRANDS=-+:7;CIPOS=-6,8;CIEND=-9,8;CIPOS95=0,0;CIEND95=0,0;MATEID=103003_1;EVENT=103003;SECONDARY;SU=7;PE=3;SR=4;ALG=PROD;AF=3.419e-05;NSAMP=1;MSQ=32.49;AC=1;AN=29246;NFAM=1
chr13	70514809	196707	N	<DEL>	2471.37	PASS	SVTYPE=DEL;POS=70514809;SVLEN=-4158;END=70518967;STRANDS=+-:105;CIPOS=-22,21;CIEND=-22,20;CIPOS95=0,0;CIEND95=0,0;SU=105;PE=66;SR=39;ALG=PROD;AF=6.839e-05;NSAMP=2;MSQ=825.78;AC=2;AN=29246;NFAM=1
chr13	70519012	475978	N	<DUP>	196.63	PASS	SVTYPE=DUP;POS=70519012;SVLEN=67332;END=70586344;STRANDS=-+:19;CIPOS=-10,9;CIEND=-5,4;CIPOS95=0,0;CIEND95=0,0;SU=19;PE=13;SR=6;ALG=PROD;AF=3.419e-05;NSAMP=1;MSQ=193.8;AC=1;AN=29246;NFAM=1
chr13	70520951	196708	N	<DEL>	337.62	PASS	SVTYPE=DEL;POS=70520951;SVLEN=-5398;END=70526349;STRANDS=+-:18;CIPOS=-4,3;CIEND=-10,9;CIPOS95=0,0;CIEND95=0,0;SU=18;PE=10;SR=8;ALG=PROD;AF=3.419e-05;NSAMP=1;MSQ=332.51;AC=1;AN=29246;NFAM=1
chr13	70538580	560324	N	<INV>	79.03	LOW	SVTYPE=INV;POS=70538580;SVLEN=445;END=70539025;STRANDS=++:2,--:2;IMPRECISE;CIPOS=-10,63;CIEND=-38,66;CIPOS95=0,53;CIEND95=-28,54;SU=4;PE=4;SR=0;ALG=PROD;AF=0.0001026;NSAMP=3;MSQ=25.85;AC=3;AN=29246;NFAM=3
chr13	70549084	19401_2	N	[chr10:33907271[N	2191.19	LOW	SVTYPE=BND;POS=70549084;STRANDS=--:79;CIPOS=-7,7;CIEND=-7,7;CIPOS95=0,0;CIEND95=0,0;MATEID=19401_1;EVENT=19401;SECONDARY;SU=79;PE=0;SR=79;ALG=PROD;AF=0.002086;NSAMP=61;MSQ=25.35;AC=61;AN=29246;NFAM=61
chr13	70549827	196710	N	<DEL>	1.96014e+06	PASS	SVTYPE=DEL;POS=70549827;SVLEN=-550;END=70550377;STRANDS=+-:67642;CIPOS=0,0;CIEND=0,0;CIPOS95=0,0;CIEND95=0,0;SU=67642;PE=35241;SR=32401;ALG=PROD;AF=0.0743;NSAMP=2100;MSQ=542.88;MEDGQR=4.33;Q10GQR=4.02;AC=2173;AN=29246;NFAM=1999
chr13	70568272	62382_2	N	N[chr3:21416010[	1.00022e+06	LOW	SVTYPE=BND;POS=70568272;STRANDS=-+:4;IMPRECISE;CIPOS=-10,9;CIEND=-10,8;CIPOS95=-1,1;CIEND95=-1,0;MATEID=62382_1;EVENT=62382;SECONDARY;SU=4;PE=1;SR=3;ALG=PROD;AF=0.2677;NSAMP=6649;MSQ=84.8;AC=7830;AN=29246;NFAM=6217
chr13	70577833	196714	N	<DEL>	2193.22	PASS	SVTYPE=DEL;POS=70577833;SVLEN=-1169;END=70579002;STRANDS=+-:91;CIPOS=-23,22;CIEND=-30,29;CIPOS95=0,0;CIEND95=0,0;SU=91;PE=54;SR=37;ALG=PROD;AF=0.0001026;NSAMP=3;MSQ=723.33;AC=3;AN=29240;NFAM=2
chr13	70578396	196715	N	<DEL>	119.79	PASS	SVTYPE=DEL;POS=70578396;SVLEN=-6612;END=70585008;STRANDS=+-:7;IMPRECISE;CIPOS=-7,9;CIEND=-10,9;CIPOS95=-1,1;CIEND95=-1,0;SU=7;PE=4;SR=3;ALG=PROD;AF=3.419e-05;NSAMP=1;MSQ=119.79;AC=1;AN=29246;NFAM=1
chr13	70578745	196716	N	<DEL>	680.31	PASS	SVTYPE=DEL;POS=70578745;SVLEN=-9088;END=70587833;STRANDS=+-:27;CIPOS=-10,9;CIEND=-4,1;CIPOS95=0,0;CIEND95=0,0;SU=27;PE=18;SR=9;ALG=PROD;AF=3.419e-05;NSAMP=1;MSQ=659.33;AC=1;AN=29246;NFAM=1
chr13	70595144	196718_1	N	N[chr13:70598385[	9538.05	PASS	SVTYPE=BND;POS=70595144;STRANDS=+-:442;CIPOS=-23,22;CIEND=-23,21;CIPOS95=0,0;CIEND95=0,0;MATEID=196718_2;EVENT=196718;SU=442;PE=243;SR=199;ALG=PROD;AF=0.0007864;NSAMP=23;MSQ=414.25;RECLASSIFIED;AC=23;AN=29246;NFAM=23
chr13	70595555	196719	N	<DEL>	566.31	PASS	SVTYPE=DEL;POS=70595555;SVLEN=-610;END=70596165;STRANDS=+-:24;CIPOS=-10,1;CIEND=-10,7;CIPOS95=0,0;CIEND95=0,0;SU=24;PE=16;SR=8;ALG=PROD;AF=3.42e-05;NSAMP=1;MSQ=533.4;AC=1;AN=29244;NFAM=1
chr13	70596945	196720_1	N	N[chr13:70597285[	490.36	LOW	SVTYPE=BND;POS=70596945;STRANDS=+-:13;CIPOS=-4,2;CIEND=-4,2;CIPOS95=0,0;CIEND95=0,0;MATEID=196720_2;EVENT=196720;SU=13;PE=3;SR=10;ALG=PROD;AF=0.0004445;NSAMP=13;MSQ=17.78;RECLASSIFIED;AC=13;AN=29246;NFAM=13
chr13	70597285	196720_2	N	]chr13:70596945]N	490.36	LOW	SVTYPE=BND;POS=70596945;STRANDS=+-:13;CIPOS=-4,2;CIEND=-4,2;CIPOS95=0,0;CIEND95=0,0;MATEID=196720_1;EVENT=196720;SECONDARY;SU=13;PE=3;SR=10;ALG=PROD;AF=0.0004445;NSAMP=13;MSQ=17.78;RECLASSIFIED;AC=13;AN=29246;NFAM=13
chr13	70598385	196718_2	N	]chr13:70595144]N	9538.05	PASS	SVTYPE=BND;POS=70595144;STRANDS=+-:442;CIPOS=-23,21;CIEND=-23,22;CIPOS95=0,0;CIEND95=0,0;MATEID=196718_1;EVENT=196718;SECONDARY;SU=442;PE=243;SR=199;ALG=PROD;AF=0.0007864;NSAMP=23;MSQ=414.25;RECLASSIFIED;AC=23;AN=29246;NFAM=23
chr13	70609031	2943_2	N	N]chr1:199471109]	110.07	LOW	SVTYPE=BND;POS=70609031;STRANDS=++:4;IMPRECISE;CIPOS=0,5;CIEND=-9,9;CIPOS95=0,5;CIEND95=0,2;MATEID=2943_1;EVENT=2943;SECONDARY;SU=4;PE=2;SR=2;ALG=PROD;AF=0.0002735;NSAMP=8;MSQ=11.29;AC=8;AN=29246;NFAM=8
chr13	70613818	475979	N	<DUP>	82.48	PASS	SVTYPE=DUP;POS=70613818;SVLEN=1610;END=70615428;STRANDS=-+:9;IMPRECISE;CIPOS=-342,9;CIEND=-10,295;CIPOS95=-80,2;CIEND95=-2,80;SU=9;PE=9;SR=0;ALG=PROD;AF=6.839e-05;NSAMP=2;MSQ=40.45;AC=2;AN=29246;NFAM=2
chr13	70613842	196721_1	N	N[chr13:70615401[	4575.98	LOW	SVTYPE=BND;POS=70613842;STRANDS=+-:294;IMPRECISE;CIPOS=-11,183;CIEND=-242,10;CIPOS95=-5,5;CIEND95=-4,4;MATEID=196721_2;EVENT=196721;SU=294;PE=294;SR=0;ALG=PROD;AF=0.0008206;NSAMP=24;MSQ=86.69;RECLASSIFIED;AC=24;AN=29246;NFAM=23
chr13	70615401	196721_2	N	]chr13:70613842]N	4575.98	LOW	SVTYPE=BND;POS=70613842;STRANDS=+-:294;IMPRECISE;CIPOS=-242,10;CIEND=-11,183;CIPOS95=-4,4;CIEND95=-5,5;MATEID=196721_1;EVENT=196721;SECONDARY;SU=294;PE=294;SR=0;ALG=PROD;AF=0.0008206;NSAMP=24;MSQ=86.69;RECLASSIFIED;AC=24;AN=29246;NFAM=23
chr13	70616728	560327	N	<INV>	129.56	LOW	SVTYPE=INV;POS=70616728;SVLEN=141;END=70616869;STRANDS=++:1,--:3;IMPRECISE;CIPOS=-10,9;CIEND=-10,9;CIPOS95=-3,3;CIEND95=-3,3;SU=4;PE=3;SR=1;ALG=PROD;AF=0.0003077;NSAMP=8;MSQ=13.36;AC=9;AN=29246;NFAM=8
chr13	70621361	560328_1	N	N]chr13:70631765]	188.54	LOW	SVTYPE=BND;POS=70621361;STRANDS=++:15;CIPOS=-10,9;CIEND=-4,3;CIPOS95=0,0;CIEND95=0,0;MATEID=560328_2;EVENT=560328;SU=15;PE=7;SR=8;ALG=PROD;AF=3.419e-05;NSAMP=1;MSQ=188.54;AC=1;AN=29246;NFAM=1
chr13	70623815	196723	N	<DEL>	312066	PASS	SVTYPE=DEL;POS=70623815;SVLEN=-2045;END=70625860;STRANDS=+-:13439;CIPOS=0,0;CIEND=0,0;CIPOS95=0,0;CIEND95=0,0;SU=13439;PE=7756;SR=5683;ALG=PROD;AF=0.006771;NSAMP=195;MSQ=574.95;MEDGQR=4.55;Q10GQR=4.32;AC=198;AN=29244;NFAM=181
chr13	70624070	475980	N	<DUP>	115.92	PASS	SVTYPE=DUP;POS=70624070;SVLEN=4589;END=70628659;STRANDS=-+:12;CIPOS=-9,5;CIEND=-5,7;CIPOS95=0,0;CIEND95=0,0;SU=12;PE=8;SR=4;ALG=PROD;AF=3.419e-05;NSAMP=1;MSQ=114.6;AC=1;AN=29246;NFAM=1
chr13	70626935	560329	N	<INV>	12980	LOW	SVTYPE=INV;POS=70626935;SVLEN=264;END=70627199;STRANDS=++:3,--:1;IMPRECISE;CIPOS=-10,95;CIEND=-122,184;CIPOS95=0,92;CIEND95=-122,131;SU=4;PE=4;SR=0;ALG=PROD;AF=0.01139;NSAMP=333;MSQ=22.42;AC=333;AN=29246;NFAM=326
chr13	70627045	44498_2	N	]chr2:18297054]N	2144.51	LOW	SVTYPE=BND;POS=70627045;STRANDS=++:9,+-:28;IMPRECISE;CIPOS=-10,9;CIEND=-4,3;CIPOS95=0,0;CIEND95=-2,2;MATEID=44498_1;EVENT=44498;SECONDARY;SU=37;PE=31;SR=6;ALG=PROD;AF=0.003932;NSAMP=114;MSQ=13.69;AC=115;AN=29246;NFAM=113
chr13	70627048	44496_2	N	N[chr2:166201254[	41468.4	LOW	SVTYPE=BND;POS=70627048;STRANDS=-+:344;CIPOS=-2,1;CIEND=-2,2;CIPOS95=0,0;CIEND95=0,0;MATEID=44496_1;EVENT=44496;SECONDARY;SU=344;PE=0;SR=344;ALG=PROD;AF=0.02602;NSAMP=761;MSQ=34.11;AC=761;AN=29246;NFAM=733
chr13	70627077	44497_2	N	N[chr2:18296916[	99887.2	LOW	SVTYPE=BND;POS=70627077;STRANDS=-+:51;IMPRECISE;CIPOS=-50,49;CIEND=-20,24;CIPOS95=-2,2;CIEND95=0,0;MATEID=44497_1;EVENT=44497;SECONDARY;SU=51;PE=50;SR=1;ALG=PROD;AF=0.0889;NSAMP=2569;MSQ=26.16;AC=2600;AN=29246;NFAM=2525
chr13	70627077	475031_2	N	N[chr13:21007706[	331766	LOW	SVTYPE=BND;POS=21007706;STRANDS=-+:48;CIPOS=-9,8;CIEND=-9,8;CIPOS95=0,0;CIEND95=0,0;MATEID=475031_1;EVENT=475031;SECONDARY;SU=48;PE=0;SR=48;ALG=PROD;AF=0.2956;NSAMP=7605;MSQ=26.28;RECLASSIFIED;AC=8646;AN=29246;NFAM=7121
chr13	70627077	94317_2	N	N[chr6:134032406[	223093	LOW	SVTYPE=BND;POS=70627077;STRANDS=-+:8;CIPOS=-29,28;CIEND=-29,28;CIPOS95=0,0;CIEND95=0,0;MATEID=94317_1;EVENT=94317;SECONDARY;SU=8;PE=0;SR=8;ALG=PROD;AF=0.1386;NSAMP=3953;MSQ=32.41;AC=4053;AN=29246;NFAM=3743
chr13	70630866	560330_1	N	[chr13:70638523[N	464.6	PASS	SVTYPE=BND;POS=70630866;STRANDS=--:23;CIPOS=-10,9;CIEND=-10,9;CIPOS95=0,0;CIEND95=0,0;MATEID=560330_2;EVENT=560330;SU=23;PE=10;SR=13;ALG=PROD;AF=3.419e-05;NSAMP=1;MSQ=464.58;AC=1;AN=29246;NFAM=1
chr13	70631765	560328_2	N	N]chr13:70621361]	188.54	LOW	SVTYPE=BND;POS=70631765;STRANDS=++:15;CIPOS=-4,3;CIEND=-10,9;CIPOS95=0,0;CIEND95=0,0;MATEID=560328_1;EVENT=560328;SECONDARY;SU=15;PE=7;SR=8;ALG=PROD;AF=3.419e-05;NSAMP=1;MSQ=188.54;AC=1;AN=29246;NFAM=1
chr13	70638523	560330_2	N	[chr13:70630866[N	464.6	PASS	SVTYPE=BND;POS=70638523;STRANDS=--:23;CIPOS=-10,9;CIEND=-10,9;CIPOS95=0,0;CIEND95=0,0;MATEID=560330_1;EVENT=560330;SECONDARY;SU=23;PE=10;SR=13;ALG=PROD;AF=3.419e-05;NSAMP=1;MSQ=464.58;AC=1;AN=29246;NFAM=1
chr13	70641226	196725	N	<DEL>	263.7	PASS	SVTYPE=DEL;POS=70641226;SVLEN=-2208;END=70643434;STRANDS=+-:12;IMPRECISE;CIPOS=-10,9;CIEND=-10,4;CIPOS95=-1,1;CIEND95=-1,0;SU=12;PE=9;SR=3;ALG=PROD;AF=3.419e-05;NSAMP=1;MSQ=263.69;AC=1;AN=29246;NFAM=1
chr13	70643988	196726_1	N	N[chr13:70644195[	1056.93	PASS	SVTYPE=BND;POS=70643988;STRANDS=+-:28;CIPOS=-22,21;CIEND=-30,29;CIPOS95=0,0;CIEND95=0,0;MATEID=196726_2;EVENT=196726;SU=28;PE=2;SR=26;ALG=PROD;AF=0.0001026;NSAMP=3;MSQ=261.3;RECLASSIFIED;AC=3;AN=29246;NFAM=3
chr13	70644195	196726_2	N	]chr13:70643988]N	1056.93	PASS	SVTYPE=BND;POS=70643988;STRANDS=+-:28;CIPOS=-30,29;CIEND=-22,21;CIPOS95=0,0;CIEND95=0,0;MATEID=196726_1;EVENT=196726;SECONDARY;SU=28;PE=2;SR=26;ALG=PROD;AF=0.0001026;NSAMP=3;MSQ=261.3;RECLASSIFIED;AC=3;AN=29246;NFAM=3
chr13	70664004	475981	N	<DUP>	83.16	PASS	SVTYPE=DUP;POS=70664004;SVLEN=220;END=70664224;STRANDS=-+:5;IMPRECISE;CIPOS=-2,7;CIEND=-8,6;CIPOS95=-1,1;CIEND95=-1,0;SU=5;PE=0;SR=5;ALG=PROD;AF=6.839e-05;NSAMP=2;MSQ=24.79;AC=2;AN=29246;NFAM=2
chr13	70683103	196729	N	<DEL>	1793.37	PASS	SVTYPE=DEL;POS=70683103;SVLEN=-12712;END=70695815;STRANDS=+-:50;CIPOS=-22,21;CIEND=-22,20;CIPOS95=0,0;CIEND95=0,0;SU=50;PE=25;SR=25;ALG=PROD;AF=6.839e-05;NSAMP=2;MSQ=894.82;AC=2;AN=29246;NFAM=2
chr13	70686510	196730	N	<DEL>	1402.71	PASS	SVTYPE=DEL;POS=70686510;SVLEN=-93;END=70686603;STRANDS=+-:46;CIPOS=-6,5;CIEND=-9,9;CIPOS95=0,0;CIEND95=0,0;SU=46;PE=0;SR=46;ALG=PROD;AF=6.839e-05;NSAMP=2;MSQ=242.75;AC=2;AN=29246;NFAM=1
chr13	70692690	196731	N	<DEL>	2461.14	PASS	SVTYPE=DEL;POS=70692690;SVLEN=-1517;END=70694207;STRANDS=+-:102;CIPOS=-10,9;CIEND=-10,9;CIPOS95=0,0;CIEND95=0,0;SU=102;PE=52;SR=50;ALG=PROD;AF=0.0001368;NSAMP=4;MSQ=615.28;AC=4;AN=29246;NFAM=4
chr13	70694012	196732	N	<DEL>	548.15	PASS	SVTYPE=DEL;POS=70694012;SVLEN=-116;END=70694128;STRANDS=+-:12;CIPOS=-25,24;CIEND=-25,24;CIPOS95=0,0;CIEND95=0,0;SU=12;PE=0;SR=12;ALG=PROD;AF=0.0001026;NSAMP=3;MSQ=179.78;AC=3;AN=29246;NFAM=3
chr13	70700676	196733_1	N	N[chr13:70700773[	47124.7	PASS	SVTYPE=BND;POS=70700676;STRANDS=+-:1834;CIPOS=0,0;CIEND=0,0;CIPOS95=0,0;CIEND95=0,0;MATEID=196733_2;EVENT=196733;SU=1834;PE=13;SR=1821;ALG=PROD;AF=0.00359;NSAMP=105;MSQ=265.39;RECLASSIFIED;AC=105;AN=29246;NFAM=104
chr13	70700773	196733_2	N	]chr13:70700676]N	47124.7	PASS	SVTYPE=BND;POS=70700676;STRANDS=+-:1834;CIPOS=0,0;CIEND=0,0;CIPOS95=0,0;CIEND95=0,0;MATEID=196733_1;EVENT=196733;SECONDARY;SU=1834;PE=13;SR=1821;ALG=PROD;AF=0.00359;NSAMP=105;MSQ=265.39;RECLASSIFIED;AC=105;AN=29246;NFAM=104
chr13	70708641	74832_2	N	[chr4:74716283[N	195.46	LOW	SVTYPE=BND;POS=70708641;STRANDS=--:7;IMPRECISE;CIPOS=-266,9;CIEND=-358,9;CIPOS95=-91,0;CIEND95=-93,0;MATEID=74832_1;EVENT=74832;SECONDARY;SU=7;PE=7;SR=0;ALG=PROD;AF=0.0002052;NSAMP=6;MSQ=14.79;AC=6;AN=29246;NFAM=6
chr13	70711242	560334	N	<INV>	15.68	LOW	SVTYPE=INV;POS=70711242;SVLEN=451;END=70711693;STRANDS=++:2,--:2;IMPRECISE;CIPOS=-134,81;CIEND=-168,50;CIPOS95=-83,72;CIEND95=-92,42;SU=4;PE=4;SR=0;ALG=PROD;AF=3.419e-05;NSAMP=1;MSQ=14.98;AC=1;AN=29246;NFAM=1
chr13	70711453	560335	N	<INV>	95.87	LOW	SVTYPE=INV;POS=70711453;SVLEN=139;END=70711592;STRANDS=++:1,--:3;IMPRECISE;CIPOS=-10,9;CIEND=-10,9;CIPOS95=-3,3;CIEND95=-3,3;SU=4;PE=3;SR=1;ALG=PROD;AF=0.0002052;NSAMP=6;MSQ=12.57;AC=6;AN=29246;NFAM=6
chr13	70721625	560336	N	<INV>	485.53	LOW	SVTYPE=INV;POS=70721625;SVLEN=116;END=70721741;STRANDS=++:2,--:2;IMPRECISE;CIPOS=-10,9;CIEND=-3,9;CIPOS95=-3,3;CIEND95=-3,3;SU=4;PE=3;SR=1;ALG=PROD;AF=0.000719;NSAMP=16;MSQ=22;AC=21;AN=29208;NFAM=16
chr13	70726884	196736	N	<DEL>	588.65	PASS	SVTYPE=DEL;POS=70726884;SVLEN=-10192;END=70737076;STRANDS=+-:24;CIPOS=-4,3;CIEND=-4,1;CIPOS95=0,0;CIEND95=0,0;SU=24;PE=16;SR=8;ALG=PROD;AF=3.42e-05;NSAMP=1;MSQ=584.56;AC=1;AN=29244;NFAM=1
chr13	70731647	560337	N	<INV>	360.51	LOW	SVTYPE=INV;POS=70731647;SVLEN=255;END=70731902;STRANDS=++:17,--:1;CIPOS=-4,3;CIEND=-4,3;CIPOS95=0,0;CIEND95=0,0;SU=18;PE=10;SR=8;ALG=PROD;AF=3.419e-05;NSAMP=1;MSQ=341.53;AC=1;AN=29246;NFAM=1
chr13	70733312	196737	N	<DEL>	443.48	PASS	SVTYPE=DEL;POS=70733312;SVLEN=-4689;END=70738001;STRANDS=+-:12;IMPRECISE;CIPOS=-6,337;CIEND=-345,9;CIPOS95=-1,124;CIEND95=-83,0;SU=12;PE=12;SR=0;ALG=PROD;AF=3.419e-05;NSAMP=1;MSQ=443.48;AC=1;AN=29246;NFAM=1
chr13	70733312	560338_1	N	N]chr13:70733366]	177.05	LOW	SVTYPE=BND;POS=70733312;STRANDS=++:5;CIPOS=-10,5;CIEND=-10,9;CIPOS95=0,0;CIEND95=0,0;MATEID=560338_2;EVENT=560338;SU=5;PE=0;SR=5;ALG=PROD;AF=0.0003077;NSAMP=9;MSQ=17.83;AC=9;AN=29246;NFAM=9
chr13	70733320	560339_1	N	[chr13:70738002[N	80.78	LOW	SVTYPE=BND;POS=70733320;STRANDS=--:7;CIPOS=-5,4;CIEND=-5,4;CIPOS95=0,0;CIEND95=0,0;MATEID=560339_2;EVENT=560339;SU=7;PE=0;SR=7;ALG=PROD;AF=3.419e-05;NSAMP=1;MSQ=80.78;AC=1;AN=29246;NFAM=1
chr13	70733366	560338_2	N	N]chr13:70733312]	177.05	LOW	SVTYPE=BND;POS=70733366;STRANDS=++:5;CIPOS=-10,9;CIEND=-10,5;CIPOS95=0,0;CIEND95=0,0;MATEID=560338_1;EVENT=560338;SECONDARY;SU=5;PE=0;SR=5;ALG=PROD;AF=0.0003077;NSAMP=9;MSQ=17.83;AC=9;AN=29246;NFAM=9
chr13	70738002	560339_2	N	[chr13:70733320[N	80.78	LOW	SVTYPE=BND;POS=70738002;STRANDS=--:7;CIPOS=-5,4;CIEND=-5,4;CIPOS95=0,0;CIEND95=0,0;MATEID=560339_1;EVENT=560339;SECONDARY;SU=7;PE=0;SR=7;ALG=PROD;AF=3.419e-05;NSAMP=1;MSQ=80.78;AC=1;AN=29246;NFAM=1
chr13	70741531	559375_2	N	[chr13:27948495[N	1416.62	LOW	SVTYPE=BND;POS=70741531;STRANDS=--:4;CIPOS=-9,8;CIEND=-9,8;CIPOS95=0,0;CIEND95=0,0;MATEID=559375_1;EVENT=559375;SECONDARY;SU=4;PE=0;SR=4;ALG=PROD;AF=0.001983;NSAMP=51;MSQ=22.06;AC=58;AN=29246;NFAM=51
chr13	70741551	110409_2	N	N]chr8:98073545]	6235.55	LOW	SVTYPE=BND;POS=70741551;STRANDS=++:4;IMPRECISE;CIPOS=-30,359;CIEND=-30,518;CIPOS95=-30,99;CIEND95=-30,172;MATEID=110409_1;EVENT=110409;SECONDARY;SU=4;PE=4;SR=0;ALG=PROD;AF=0.008309;NSAMP=243;MSQ=20.04;AC=243;AN=29246;NFAM=240
chr13	70741553	110408_2	N	[chr8:98073404[N	214.2	LOW	SVTYPE=BND;POS=70741553;STRANDS=--:17;IMPRECISE;CIPOS=-286,29;CIEND=-505,15;CIPOS95=-39,29;CIEND95=-110,15;MATEID=110408_1;EVENT=110408;SECONDARY;SU=17;PE=17;SR=0;ALG=PROD;AF=0.0002735;NSAMP=8;MSQ=26.05;AC=8;AN=29246;NFAM=8
chr13	70747969	196738	N	<DEL>	669.29	PASS	SVTYPE=DEL;POS=70747969;SVLEN=-3236;END=70751205;STRANDS=+-:28;CIPOS=-4,3;CIEND=-4,1;CIPOS95=0,0;CIEND95=0,0;SU=28;PE=20;SR=8;ALG=PROD;AF=3.42e-05;NSAMP=1;MSQ=629.33;AC=1;AN=29244;NFAM=1
chr13	70749092	74833_2	N	[chr4:156445741[N	78945.1	LOW	SVTYPE=BND;POS=70749092;STRANDS=--:42;CIPOS=-9,8;CIEND=-9,8;CIPOS95=0,0;CIEND95=0,0;MATEID=74833_1;EVENT=74833;SECONDARY;SU=42;PE=0;SR=42;ALG=PROD;AF=0.05262;NSAMP=1467;MSQ=30.03;AC=1539;AN=29246;NFAM=1426
chr13	70749235	196739	N	<DEL>	5442.17	PASS	SVTYPE=DEL;POS=70749235;SVLEN=-3443;END=70752678;STRANDS=+-:230;CIPOS=-2,1;CIEND=-2,0;CIPOS95=0,0;CIEND95=0,0;SU=230;PE=120;SR=110;ALG=PROD;AF=0.000171;NSAMP=5;MSQ=707.45;AC=5;AN=29246;NFAM=5
chr13	70760532	560340	N	<INV>	453.31	PASS	SVTYPE=INV;POS=70760532;SVLEN=19823;END=70780355;STRANDS=++:20,--:21;CIPOS=-9,9;CIEND=-3,1;CIPOS95=0,0;CIEND95=0,0;SU=41;PE=20;SR=21;ALG=PROD;AF=3.419e-05;NSAMP=1;MSQ=452.69;AC=1;AN=29246;NFAM=1
chr13	70762354	32981_1	N	]chrX:138984759]N	342.88	LOW	SVTYPE=BND;POS=70762354;STRANDS=-+:32;CIPOS=-9,9;CIEND=-10,7;CIPOS95=0,0;CIEND95=0,0;MATEID=32981_2;EVENT=32981;SU=32;PE=0;SR=32;ALG=PROD;AF=0.0004103;NSAMP=12;MSQ=24.17;AC=12;AN=29246;NFAM=12
chr13	70766638	115717_2	N	]chr9:8862980]N	239.71	LOW	SVTYPE=BND;POS=70766638;STRANDS=+-:19;CIPOS=-6,2;CIEND=-4,4;CIPOS95=0,0;CIEND95=0,0;MATEID=115717_1;EVENT=115717;SECONDARY;SU=19;PE=13;SR=6;ALG=PROD;AF=3.419e-05;NSAMP=1;MSQ=239.71;AC=1;AN=29246;NFAM=1
chr13	70766724	196741	N	<DEL>	242.11	PASS	SVTYPE=DEL;POS=70766724;SVLEN=-6172;END=70772896;STRANDS=+-:12;CIPOS=-4,4;CIEND=-6,3;CIPOS95=0,0;CIEND95=0,0;SU=12;PE=5;SR=7;ALG=PROD;AF=3.419e-05;NSAMP=1;MSQ=239.71;AC=1;AN=29246;NFAM=1
chr13	70766994	115718_2	N	N[chr9:8862997[	365.45	PASS	SVTYPE=BND;POS=70766994;STRANDS=-+:17;CIPOS=-10,9;CIEND=-6,3;CIPOS95=0,0;CIEND95=0,0;MATEID=115718_1;EVENT=115718;SECONDARY;SU=17;PE=11;SR=6;ALG=PROD;AF=3.419e-05;NSAMP=1;MSQ=365.45;AC=1;AN=29246;NFAM=1
chr13	70771576	560341	N	<INV>	177.38	PASS	SVTYPE=INV;POS=70771576;SVLEN=338;END=70771914;STRANDS=++:8,--:1;CIPOS=-6,4;CIEND=0,9;CIPOS95=0,0;CIEND95=0,0;SU=9;PE=2;SR=7;ALG=PROD;AF=3.419e-05;NSAMP=1;MSQ=173.71;AC=1;AN=29246;NFAM=1
chr13	70773448	196742_1	N	N[chr13:70773525[	199789	LOW	SVTYPE=BND;POS=70773448;STRANDS=+-:6946;CIPOS=0,0;CIEND=0,0;CIPOS95=0,0;CIEND95=0,0;MATEID=196742_2;EVENT=196742;SU=6946;PE=30;SR=6916;ALG=PROD;AF=0.02725;NSAMP=779;MSQ=219.05;RECLASSIFIED;AC=797;AN=29246;NFAM=752
chr13	70773525	196742_2	N	]chr13:70773448]N	199789	LOW	SVTYPE=BND;POS=70773448;STRANDS=+-:6946;CIPOS=0,0;CIEND=0,0;CIPOS95=0,0;CIEND95=0,0;MATEID=196742_1;EVENT=196742;SECONDARY;SU=6946;PE=30;SR=6916;ALG=PROD;AF=0.02725;NSAMP=779;MSQ=219.05;RECLASSIFIED;AC=797;AN=29246;NFAM=752
chr13	70778956	196743	N	<DEL>	612.95	PASS	SVTYPE=DEL;POS=70778956;SVLEN=-5784;END=70784740;STRANDS=+-:23;CIPOS=-10,9;CIEND=-10,9;CIPOS95=0,0;CIEND95=0,0;SU=23;PE=13;SR=10;ALG=PROD;AF=3.42e-05;NSAMP=1;MSQ=578.49;AC=1;AN=29244;NFAM=1
chr13	70786511	475983	N	<DUP>	326.52	PASS	SVTYPE=DUP;POS=70786511;SVLEN=63162;END=70849673;STRANDS=-+:28;CIPOS=-10,9;CIEND=-3,2;CIPOS95=0,0;CIEND95=0,0;SU=28;PE=18;SR=10;ALG=PROD;AF=6.839e-05;NSAMP=1;MSQ=321.83;AC=2;AN=29246;NFAM=1
chr13	70790016	560342_1	N	N]chr13:70790128]	302.76	LOW	SVTYPE=BND;POS=70790016;STRANDS=++:4;IMPRECISE;CIPOS=-9,9;CIEND=-9,9;CIPOS95=-1,1;CIEND95=-1,1;MATEID=560342_2;EVENT=560342;SU=4;PE=1;SR=3;ALG=PROD;AF=0.0002394;NSAMP=6;MSQ=35.79;AC=7;AN=29242;NFAM=6
chr13	70790128	560342_2	N	N]chr13:70790016]	302.76	LOW	SVTYPE=BND;POS=70790128;STRANDS=++:4;IMPRECISE;CIPOS=-9,9;CIEND=-9,9;CIPOS95=-1,1;CIEND95=-1,1;MATEID=560342_1;EVENT=560342;SECONDARY;SU=4;PE=1;SR=3;ALG=PROD;AF=0.0002394;NSAMP=6;MSQ=35.79;AC=7;AN=29242;NFAM=6
chr13	70795516	30427_1	N	N]chr14:95809562]	2200.72	LOW	SVTYPE=BND;POS=70795516;STRANDS=++:330;CIPOS=-2,2;CIEND=-2,2;CIPOS95=0,0;CIEND95=0,0;MATEID=30427_2;EVENT=30427;SU=330;PE=0;SR=330;ALG=PROD;AF=0.001915;NSAMP=56;MSQ=24.11;AC=56;AN=29246;NFAM=56
chr13	70800041	196745_1	N	N[chr13:70800321[	338.92	LOW	SVTYPE=BND;POS=70800041;STRANDS=+-:7;CIPOS=-5,4;CIEND=-5,4;CIPOS95=0,0;CIEND95=0,0;MATEID=196745_2;EVENT=196745;SU=7;PE=0;SR=7;ALG=PROD;AF=6.839e-05;NSAMP=2;MSQ=166.49;RECLASSIFIED;AC=2;AN=29246;NFAM=2
chr13	70800321	196745_2	N	]chr13:70800041]N	338.92	LOW	SVTYPE=BND;POS=70800041;STRANDS=+-:7;CIPOS=-5,4;CIEND=-5,4;CIPOS95=0,0;CIEND95=0,0;MATEID=196745_1;EVENT=196745;SECONDARY;SU=7;PE=0;SR=7;ALG=PROD;AF=6.839e-05;NSAMP=2;MSQ=166.49;RECLASSIFIED;AC=2;AN=29246;NFAM=2
chr13	70804749	196746_1	N	N[chr13:70804803[	1974.01	LOW	SVTYPE=BND;POS=70804749;STRANDS=+-:63;CIPOS=-7,4;CIEND=-4,4;CIPOS95=0,0;CIEND95=0,0;MATEID=196746_2;EVENT=196746;SU=63;PE=0;SR=63;ALG=PROD;AF=0.0002394;NSAMP=7;MSQ=213.23;RECLASSIFIED;AC=7;AN=29240;NFAM=6
chr13	70804803	196746_2	N	]chr13:70804749]N	1974.01	LOW	SVTYPE=BND;POS=70804749;STRANDS=+-:63;CIPOS=-4,4;CIEND=-7,4;CIPOS95=0,0;CIEND95=0,0;MATEID=196746_1;EVENT=196746;SECONDARY;SU=63;PE=0;SR=63;ALG=PROD;AF=0.0002394;NSAMP=7;MSQ=213.23;RECLASSIFIED;AC=7;AN=29240;NFAM=6
chr13	70842016	196748_1	N	N[chr13:70857564[	27766.3	PASS	SVTYPE=BND;POS=70842016;STRANDS=+-:1143;CIPOS=-1,0;CIEND=-2,1;CIPOS95=0,0;CIEND95=0,0;MATEID=196748_2;EVENT=196748;SU=1143;PE=659;SR=484;ALG=PROD;AF=0.000171;NSAMP=4;MSQ=1108.33;RECLASSIFIED;AC=5;AN=29246;NFAM=3
chr13	70844095	475984	N	<DUP>	263.22	PASS	SVTYPE=DUP;POS=70844095;SVLEN=12303;END=70856398;STRANDS=-+:21;CIPOS=-10,9;CIEND=-10,9;CIPOS95=0,0;CIEND95=0,0;SU=21;PE=14;SR=7;ALG=PROD;AF=6.839e-05;NSAMP=1;MSQ=259.64;AC=2;AN=29244;NFAM=1
chr13	70854912	26953_2	N	[chr12:123476273[N	79879.1	LOW	SVTYPE=BND;POS=70854912;STRANDS=--:811;CIPOS=0,0;CIEND=0,0;CIPOS95=0,0;CIEND95=0,0;MATEID=26953_1;EVENT=26953;SECONDARY;SU=811;PE=0;SR=811;ALG=PROD;AF=0.07454;NSAMP=2180;MSQ=25.49;AC=2180;AN=29246;NFAM=2147
chr13	70857564	196748_2	N	]chr13:70842016]N	27766.3	PASS	SVTYPE=BND;POS=70842016;STRANDS=+-:1143;CIPOS=-2,1;CIEND=-1,0;CIPOS95=0,0;CIEND95=0,0;MATEID=196748_1;EVENT=196748;SECONDARY;SU=1143;PE=659;SR=484;ALG=PROD;AF=0.000171;NSAMP=4;MSQ=1108.33;RECLASSIFIED;AC=5;AN=29246;NFAM=3
chr13	70861749	560343	N	<INV>	47.9	LOW	SVTYPE=INV;POS=70861749;SVLEN=219;END=70861968;STRANDS=++:3,--:1;IMPRECISE;CIPOS=-10,27;CIEND=-10,22;CIPOS95=0,27;CIEND95=-1,14;SU=4;PE=4;SR=0;ALG=PROD;AF=3.419e-05;NSAMP=1;MSQ=47.84;AC=1;AN=29246;NFAM=1
chr13	70872495	196749_1	N	N[chr13:70872978[	20892.6	PASS	SVTYPE=BND;POS=70872495;STRANDS=+-:413;CIPOS=-4,6;CIEND=-6,5;CIPOS95=0,0;CIEND95=0,0;MATEID=196749_2;EVENT=196749;SU=413;PE=314;SR=99;ALG=PROD;AF=0.001641;NSAMP=48;MSQ=255.32;RECLASSIFIED;AC=48;AN=29246;NFAM=47
chr13	70872978	196749_2	N	]chr13:70872495]N	20892.6	PASS	SVTYPE=BND;POS=70872495;STRANDS=+-:413;CIPOS=-6,5;CIEND=-4,6;CIPOS95=0,0;CIEND95=0,0;MATEID=196749_1;EVENT=196749;SECONDARY;SU=413;PE=314;SR=99;ALG=PROD;AF=0.001641;NSAMP=48;MSQ=255.32;RECLASSIFIED;AC=48;AN=29246;NFAM=47
chr13	70873599	110410_2	N	[chr8:121829588[N	52889.9	LOW	SVTYPE=BND;POS=70873599;STRANDS=--:9;CIPOS=-29,28;CIEND=-29,28;CIPOS95=0,0;CIEND95=0,0;MATEID=110410_1;EVENT=110410;SECONDARY;SU=9;PE=0;SR=9;ALG=PROD;AF=0.03973;NSAMP=1162;MSQ=25.02;AC=1162;AN=29246;NFAM=1141
chr13	70873920	475985	N	<DUP>	42.04	PASS	SVTYPE=DUP;POS=70873920;SVLEN=90562;END=70964482;STRANDS=-+:8;IMPRECISE;CIPOS=-10,9;CIEND=-10,9;CIPOS95=-3,2;CIEND95=-2,3;SU=8;PE=7;SR=1;ALG=PROD;AF=3.419e-05;NSAMP=1;MSQ=40.18;AC=1;AN=29246;NFAM=1
chr13	70885039	196750	N	<DEL>	196.29	PASS	SVTYPE=DEL;POS=70885039;SVLEN=-2260;END=70887299;STRANDS=+-:13;IMPRECISE;CIPOS=-30,539;CIEND=-470,29;CIPOS95=-30,78;CIEND95=-68,29;SU=13;PE=13;SR=0;ALG=PROD;AF=0.0001026;NSAMP=3;MSQ=65.43;AC=3;AN=29246;NFAM=3
chr13	70895367	2944_2	N	N[chr1:156437921[	156.45	LOW	SVTYPE=BND;POS=70895367;STRANDS=-+:4;IMPRECISE;CIPOS=-7,9;CIEND=-9,7;CIPOS95=0,3;CIEND95=-1,1;MATEID=2944_1;EVENT=2944;SECONDARY;SU=4;PE=0;SR=4;ALG=PROD;AF=0.0001368;NSAMP=4;MSQ=21.15;AC=4;AN=29246;NFAM=4
chr13	70915950	560345	N	<INV>	278.13	LOW	SVTYPE=INV;POS=70915950;SVLEN=92;END=70916042;STRANDS=++:1,--:3;IMPRECISE;CIPOS=-10,9;CIEND=-8,9;CIPOS95=-3,3;CIEND95=-3,3;SU=4;PE=3;SR=1;ALG=PROD;AF=0.0003079;NSAMP=8;MSQ=22.21;AC=9;AN=29234;NFAM=8
chr13	70924230	196751_1	N	N[chr13:70929772[	511.78	PASS	SVTYPE=BND;POS=70924230;STRANDS=+-:35;CIPOS=-30,29;CIEND=-24,22;CIPOS95=0,0;CIEND95=0,0;MATEID=196751_2;EVENT=196751;SU=35;PE=12;SR=23;ALG=PROD;AF=6.839e-05;NSAMP=2;MSQ=255.89;RECLASSIFIED;AC=2;AN=29246;NFAM=2
chr13	70924260	475986_1	N	]chr13:70929899]N	623.08	PASS	SVTYPE=BND;POS=70924260;STRANDS=-+:53;CIPOS=-23,21;CIEND=-22,21;CIPOS95=0,0;CIEND95=0,0;MATEID=475986_2;EVENT=475986;SU=53;PE=24;SR=29;ALG=PROD;AF=6.839e-05;NSAMP=2;MSQ=311.49;RECLASSIFIED;AC=2;AN=29246;NFAM=2
chr13	70929772	196751_2	N	]chr13:70924230]N	511.78	PASS	SVTYPE=BND;POS=70924230;STRANDS=+-:35;CIPOS=-24,22;CIEND=-30,29;CIPOS95=0,0;CIEND95=0,0;MATEID=196751_1;EVENT=196751;SECONDARY;SU=35;PE=12;SR=23;ALG=PROD;AF=6.839e-05;NSAMP=2;MSQ=255.89;RECLASSIFIED;AC=2;AN=29246;NFAM=2
chr13	70929899	475986_2	N	N[chr13:70924260[	623.08	PASS	SVTYPE=BND;POS=70924260;STRANDS=-+:53;CIPOS=-22,21;CIEND=-23,21;CIPOS95=0,0;CIEND95=0,0;MATEID=475986_1;EVENT=475986;SECONDARY;SU=53;PE=24;SR=29;ALG=PROD;AF=6.839e-05;NSAMP=2;MSQ=311.49;RECLASSIFIED;AC=2;AN=29246;NFAM=2
chr13	70930421	30576_1	N	]chr14:82709195]N	64.89	LOW	SVTYPE=BND;POS=70930421;STRANDS=-+:10;CIPOS=-26,25;CIEND=-26,25;CIPOS95=0,0;CIEND95=0,0;MATEID=30576_2;EVENT=30576;SU=10;PE=0;SR=10;ALG=PROD;AF=6.839e-05;NSAMP=2;MSQ=30.04;AC=2;AN=29246;NFAM=2
chr13	70947854	560346	N	<INV>	247.93	LOW	SVTYPE=INV;POS=70947854;SVLEN=195;END=70948049;STRANDS=++:2,--:2;IMPRECISE;CIPOS=-10,7;CIEND=-10,9;CIPOS95=-3,3;CIEND95=-3,3;SU=4;PE=3;SR=1;ALG=PROD;AF=0.000342;NSAMP=8;MSQ=28.24;AC=10;AN=29244;NFAM=8
chr13	70970840	196753	N	<DEL>	537.39	PASS	SVTYPE=DEL;POS=70970840;SVLEN=-1220;END=70972060;STRANDS=+-:7;CIPOS=-5,4;CIEND=-5,4;CIPOS95=0,0;CIEND95=0,0;SU=7;PE=0;SR=7;ALG=PROD;AF=3.421e-05;NSAMP=1;MSQ=467.46;AC=1;AN=29234;NFAM=1
chr13	70974637	196754_1	N	N[chr13:70974726[	235.01	LOW	SVTYPE=BND;POS=70974637;STRANDS=+-:9;CIPOS=-5,3;CIEND=-4,3;CIPOS95=0,0;CIEND95=0,0;MATEID=196754_2;EVENT=196754;SU=9;PE=0;SR=9;ALG=PROD;AF=3.42e-05;NSAMP=1;MSQ=227.75;RECLASSIFIED;AC=1;AN=29244;NFAM=1
chr13	70974726	196754_2	N	]chr13:70974637]N	235.01	LOW	SVTYPE=BND;POS=70974637;STRANDS=+-:9;CIPOS=-4,3;CIEND=-5,3;CIPOS95=0,0;CIEND95=0,0;MATEID=196754_1;EVENT=196754;SECONDARY;SU=9;PE=0;SR=9;ALG=PROD;AF=3.42e-05;NSAMP=1;MSQ=227.75;RECLASSIFIED;AC=1;AN=29244;NFAM=1
chr13	70989110	560348	N	<INV>	1980.72	PASS	SVTYPE=INV;POS=70989110;SVLEN=324;END=70989434;STRANDS=++:62,--:68;CIPOS=-22,20;CIEND=-23,21;CIPOS95=0,0;CIEND95=0,0;SU=130;PE=66;SR=64;ALG=PROD;AF=6.839e-05;NSAMP=2;MSQ=424.23;RETAINED;AC=2;AN=29242;NFAM=2
chr13	70993189	196755	N	<DEL>	323.7	PASS	SVTYPE=DEL;POS=70993189;SVLEN=-4672;END=70997861;STRANDS=+-:15;CIPOS=-10,9;CIEND=-5,2;CIPOS95=0,0;CIEND95=0,0;SU=15;PE=7;SR=8;ALG=PROD;AF=3.419e-05;NSAMP=1;MSQ=323.68;AC=1;AN=29246;NFAM=1
chr13	71013280	196756	N	<DEL>	734.48	PASS	SVTYPE=DEL;POS=71013280;SVLEN=-3292;END=71016572;STRANDS=+-:29;CIPOS=-3,2;CIEND=-10,9;CIPOS95=0,0;CIEND95=0,0;SU=29;PE=19;SR=10;ALG=PROD;AF=3.419e-05;NSAMP=1;MSQ=734.41;AC=1;AN=29246;NFAM=1
chr13	71021095	30843_1	N	]chr15:91880426]N	8981.97	LOW	SVTYPE=BND;POS=71021095;STRANDS=-+:4;CIPOS=-9,8;CIEND=-9,8;CIPOS95=0,0;CIEND95=0,0;MATEID=30843_2;EVENT=30843;SU=4;PE=0;SR=4;ALG=PROD;AF=0.007659;NSAMP=224;MSQ=22.29;AC=224;AN=29246;NFAM=224
chr13	71024978	62383_2	N	N[chr3:83470351[	269.81	LOW	SVTYPE=BND;POS=71024978;STRANDS=-+:10;CIPOS=-28,26;CIEND=-30,29;CIPOS95=0,0;CIEND95=0,0;MATEID=62383_1;EVENT=62383;SECONDARY;SU=10;PE=0;SR=10;ALG=PROD;AF=0.0004787;NSAMP=14;MSQ=17.87;AC=14;AN=29246;NFAM=14
chr13	71029249	30428_1	N	N]chr14:44417493]	451547	LOW	SVTYPE=BND;POS=71029249;STRANDS=++:3029;IMPRECISE;CIPOS=-110,844;CIEND=-66,599;CIPOS95=-41,41;CIEND95=-14,14;MATEID=30428_2;EVENT=30428;SU=3029;PE=3027;SR=2;ALG=SUM;AF=0.1964;NSAMP=5743;MSQ=50.93;AC=5743;AN=29246;NFAM=5477
chr13	71033192	196759_1	N	N[chr13:71033449[	28.13	LOW	SVTYPE=BND;POS=71033192;STRANDS=+-:5;IMPRECISE;CIPOS=-10,9;CIEND=-8,6;CIPOS95=0,0;CIEND95=-1,0;MATEID=196759_2;EVENT=196759;SU=5;PE=0;SR=5;ALG=PROD;AF=3.419e-05;NSAMP=1;MSQ=23.75;RECLASSIFIED;AC=1;AN=29246;NFAM=1
chr13	71033449	196759_2	N	]chr13:71033192]N	28.13	LOW	SVTYPE=BND;POS=71033192;STRANDS=+-:5;IMPRECISE;CIPOS=-8,6;CIEND=-10,9;CIPOS95=-1,0;CIEND95=0,0;MATEID=196759_1;EVENT=196759;SECONDARY;SU=5;PE=0;SR=5;ALG=PROD;AF=3.419e-05;NSAMP=1;MSQ=23.75;RECLASSIFIED;AC=1;AN=29246;NFAM=1
chr13	71036079	475987_1	N	]chr13:82236215]N	472.87	LOW	SVTYPE=BND;POS=71036079;STRANDS=-+:12;CIPOS=-29,28;CIEND=-29,28;CIPOS95=0,0;CIEND95=0,0;MATEID=475987_2;EVENT=475987;SU=12;PE=0;SR=12;ALG=PROD;AF=0.0008206;NSAMP=24;MSQ=8.3;RECLASSIFIED;AC=24;AN=29246;NFAM=24
chr13	71061958	196762	N	<DEL>	548.62	PASS	SVTYPE=DEL;POS=71061958;SVLEN=-66951;END=71128909;STRANDS=+-:22;CIPOS=-3,2;CIEND=-10,8;CIPOS95=0,0;CIEND95=0,0;SU=22;PE=11;SR=11;ALG=PROD;AF=3.419e-05;NSAMP=1;MSQ=548.62;AC=1;AN=29246;NFAM=1
chr13	71067059	30478_1	N	]chr14:25203940]N	353.13	LOW	SVTYPE=BND;POS=71067059;STRANDS=-+:63;CIPOS=-6,5;CIEND=-6,5;CIPOS95=0,0;CIEND95=0,0;MATEID=30478_2;EVENT=30478;SU=63;PE=0;SR=63;ALG=PROD;AF=0.0006497;NSAMP=19;MSQ=12.4;AC=19;AN=29246;NFAM=19
chr13	71079242	475988	N	<DUP>	231.49	PASS	SVTYPE=DUP;POS=71079242;SVLEN=36195;END=71115437;STRANDS=-+:23;CIPOS=-4,1;CIEND=-4,3;CIPOS95=0,0;CIEND95=0,0;SU=23;PE=14;SR=9;ALG=PROD;AF=3.419e-05;NSAMP=1;MSQ=227.17;AC=1;AN=29246;NFAM=1
chr13	71087502	196764_1	N	N[chr13:71087657[	149.38	LOW	SVTYPE=BND;POS=71087502;STRANDS=+-:7;CIPOS=-5,4;CIEND=-5,4;CIPOS95=0,0;CIEND95=0,0;MATEID=196764_2;EVENT=196764;SU=7;PE=0;SR=7;ALG=PROD;AF=3.419e-05;NSAMP=1;MSQ=146.78;RECLASSIFIED;AC=1;AN=29246;NFAM=1
chr13	71087657	196764_2	N	]chr13:71087502]N	149.38	LOW	SVTYPE=BND;POS=71087502;STRANDS=+-:7;CIPOS=-5,4;CIEND=-5,4;CIPOS95=0,0;CIEND95=0,0;MATEID=196764_1;EVENT=196764;SECONDARY;SU=7;PE=0;SR=7;ALG=PROD;AF=3.419e-05;NSAMP=1;MSQ=146.78;RECLASSIFIED;AC=1;AN=29246;NFAM=1
chr13	71099752	196766	N	<DEL>	234.39	PASS	SVTYPE=DEL;POS=71099752;SVLEN=-50;END=71099802;STRANDS=+-:10;CIPOS=-30,29;CIEND=-30,29;CIPOS95=0,0;CIEND95=0,0;SU=10;PE=0;SR=10;ALG=PROD;AF=6.839e-05;NSAMP=2;MSQ=109.34;AC=2;AN=29242;NFAM=2
chr13	71117943	196767	N	<DEL>	866.2	PASS	SVTYPE=DEL;POS=71117943;SVLEN=-3340;END=71121283;STRANDS=+-:30;CIPOS=-23,22;CIEND=-23,22;CIPOS95=0,0;CIEND95=0,0;SU=30;PE=7;SR=23;ALG=PROD;AF=6.839e-05;NSAMP=2;MSQ=433.08;AC=2;AN=29246;NFAM=2
chr13	71118143	196768_1	N	N[chr13:71119163[	549522	LOW	SVTYPE=BND;POS=71118143;STRANDS=+-:7;IMPRECISE;CIPOS=-10,367;CIEND=-499,9;CIPOS95=-1,91;CIEND95=-144,0;MATEID=196768_2;EVENT=196768;SU=7;PE=7;SR=0;ALG=PROD;AF=0.2027;NSAMP=5929;MSQ=64.8;RECLASSIFIED;AC=5929;AN=29246;NFAM=5524
chr13	71119163	196768_2	N	]chr13:71118143]N	549522	LOW	SVTYPE=BND;POS=71118143;STRANDS=+-:7;IMPRECISE;CIPOS=-499,9;CIEND=-10,367;CIPOS95=-144,0;CIEND95=-1,91;MATEID=196768_1;EVENT=196768;SECONDARY;SU=7;PE=7;SR=0;ALG=PROD;AF=0.2027;NSAMP=5929;MSQ=64.8;RECLASSIFIED;AC=5929;AN=29246;NFAM=5524
chr13	71122327	196770	N	<DEL>	815.13	PASS	SVTYPE=DEL;POS=71122327;SVLEN=-3235;END=71125562;STRANDS=+-:39;CIPOS=-23,22;CIEND=-23,21;CIPOS95=0,0;CIEND95=0,0;SU=39;PE=21;SR=18;ALG=PROD;AF=6.839e-05;NSAMP=2;MSQ=407.56;AC=2;AN=29246;NFAM=2
chr13	71160678	196774	N	<DEL>	2872.26	PASS	SVTYPE=DEL;POS=71160678;SVLEN=-237;END=71160915;STRANDS=+-:71;CIPOS=-6,6;CIEND=-7,9;CIPOS95=0,0;CIEND95=0,0;SU=71;PE=2;SR=69;ALG=PROD;AF=0.0002393;NSAMP=7;MSQ=409.7;AC=7;AN=29246;NFAM=7
chr13	71173619	196776	N	<DEL>	431.36	PASS	SVTYPE=DEL;POS=71173619;SVLEN=-77802;END=71251421;STRANDS=+-:21;CIPOS=-10,9;CIEND=-4,2;CIPOS95=0,0;CIEND95=0,0;SU=21;PE=11;SR=10;ALG=PROD;AF=3.419e-05;NSAMP=1;MSQ=425.5;AC=1;AN=29246;NFAM=1
chr13	71174095	196777	N	<DEL:ME:SINE|Alu|AluSx1>	769.6	PASS	SVTYPE=MEI;POS=71174095;SVLEN=-292;END=71174387;STRANDS=+-:63;CIPOS=-6,6;CIEND=-9,8;CIPOS95=0,0;CIEND95=0,0;SU=63;PE=0;SR=63;ALG=PROD;AF=0.0006155;NSAMP=18;MSQ=22.97;AC=18;AN=29246;NFAM=18
chr13	71201468	475990	N	<DUP>	168.68	PASS	SVTYPE=DUP;POS=71201468;SVLEN=10227;END=71211695;STRANDS=-+:17;CIPOS=-10,9;CIEND=-10,9;CIPOS95=0,0;CIEND95=0,0;SU=17;PE=8;SR=9;ALG=PROD;AF=3.419e-05;NSAMP=1;MSQ=167.09;AC=1;AN=29246;NFAM=1
chr13	71207168	196778	N	<DEL>	695.4	PASS	SVTYPE=DEL;POS=71207168;SVLEN=-4125;END=71211293;STRANDS=+-:29;CIPOS=-3,2;CIEND=-4,1;CIPOS95=0,0;CIEND95=0,0;SU=29;PE=20;SR=9;ALG=PROD;AF=3.419e-05;NSAMP=1;MSQ=695.4;AC=1;AN=29246;NFAM=1
chr13	71212792	196779_1	N	N[chr13:71218037[	3289.83	LOW	SVTYPE=BND;POS=71212792;STRANDS=+-:124;CIPOS=-4,5;CIEND=-8,4;CIPOS95=0,0;CIEND95=0,0;MATEID=196779_2;EVENT=196779;SU=124;PE=83;SR=41;ALG=PROD;AF=0.0004445;NSAMP=13;MSQ=200.48;RECLASSIFIED;AC=13;AN=29246;NFAM=13
chr13	71215754	196780	N	<DEL>	579657	PASS	SVTYPE=DEL;POS=71215754;SVLEN=-552;END=71216306;STRANDS=+-:20166;CIPOS=0,0;CIEND=0,0;CIPOS95=0,0;CIEND95=0,0;SU=20166;PE=9561;SR=10605;ALG=PROD;AF=0.03498;NSAMP=983;MSQ=493.71;MEDGQR=4.85;Q10GQR=4.81;AC=1023;AN=29246;NFAM=951
chr13	71216110	196781_1	N	N[chr13:71216197[	34934.2	LOW	SVTYPE=BND;POS=71216110;STRANDS=+-:4;IMPRECISE;CIPOS=-8,9;CIEND=-9,8;CIPOS95=0,2;CIEND95=0,0;MATEID=196781_2;EVENT=196781;SU=4;PE=0;SR=4;ALG=PROD;AF=0.03615;NSAMP=1044;MSQ=19.01;RECLASSIFIED;AC=1053;AN=29130;NFAM=1036
chr13	71216197	196781_2	N	]chr13:71216110]N	34934.2	LOW	SVTYPE=BND;POS=71216110;STRANDS=+-:4;IMPRECISE;CIPOS=-9,8;CIEND=-8,9;CIPOS95=0,0;CIEND95=0,2;MATEID=196781_1;EVENT=196781;SECONDARY;SU=4;PE=0;SR=4;ALG=PROD;AF=0.03615;NSAMP=1044;MSQ=19.01;RECLASSIFIED;AC=1053;AN=29130;NFAM=1036
chr13	71218037	196779_2	N	]chr13:71212792]N	3289.83	LOW	SVTYPE=BND;POS=71212792;STRANDS=+-:124;CIPOS=-8,4;CIEND=-4,5;CIPOS95=0,0;CIEND95=0,0;MATEID=196779_1;EVENT=196779;SECONDARY;SU=124;PE=83;SR=41;ALG=PROD;AF=0.0004445;NSAMP=13;MSQ=200.48;RECLASSIFIED;AC=13;AN=29246;NFAM=13
chr13	71219345	196782_1	N	N[chr13:71222411[	89.6	LOW	SVTYPE=BND;POS=71219345;STRANDS=+-:7;CIPOS=-5,4;CIEND=-5,4;CIPOS95=0,0;CIEND95=0,0;MATEID=196782_2;EVENT=196782;SU=7;PE=0;SR=7;ALG=PROD;AF=3.419e-05;NSAMP=1;MSQ=89.6;RECLASSIFIED;AC=1;AN=29246;NFAM=1
chr13	71222411	196782_2	N	]chr13:71219345]N	89.6	LOW	SVTYPE=BND;POS=71219345;STRANDS=+-:7;CIPOS=-5,4;CIEND=-5,4;CIPOS95=0,0;CIEND95=0,0;MATEID=196782_1;EVENT=196782;SECONDARY;SU=7;PE=0;SR=7;ALG=PROD;AF=3.419e-05;NSAMP=1;MSQ=89.6;RECLASSIFIED;AC=1;AN=29246;NFAM=1
chr13	71232303	560350_1	N	[chr13:71233480[N	158.43	LOW	SVTYPE=BND;POS=71232303;STRANDS=--:14;CIPOS=-4,1;CIEND=-10,9;CIPOS95=0,0;CIEND95=0,0;MATEID=560350_2;EVENT=560350;SU=14;PE=6;SR=8;ALG=PROD;AF=3.419e-05;NSAMP=1;MSQ=158.42;AC=1;AN=29246;NFAM=1
chr13	71232378	560351_1	N	N]chr13:71233471]	116.47	LOW	SVTYPE=BND;POS=71232378;STRANDS=++:14;CIPOS=-10,5;CIEND=-5,3;CIPOS95=0,0;CIEND95=0,0;MATEID=560351_2;EVENT=560351;SU=14;PE=5;SR=9;ALG=PROD;AF=3.419e-05;NSAMP=1;MSQ=116.4;AC=1;AN=29246;NFAM=1
chr13	71233471	560351_2	N	N]chr13:71232378]	116.47	LOW	SVTYPE=BND;POS=71233471;STRANDS=++:14;CIPOS=-5,3;CIEND=-10,5;CIPOS95=0,0;CIEND95=0,0;MATEID=560351_1;EVENT=560351;SECONDARY;SU=14;PE=5;SR=9;ALG=PROD;AF=3.419e-05;NSAMP=1;MSQ=116.4;AC=1;AN=29246;NFAM=1
chr13	71233480	560350_2	N	[chr13:71232303[N	158.43	LOW	SVTYPE=BND;POS=71233480;STRANDS=--:14;CIPOS=-10,9;CIEND=-4,1;CIPOS95=0,0;CIEND95=0,0;MATEID=560350_1;EVENT=560350;SECONDARY;SU=14;PE=6;SR=8;ALG=PROD;AF=3.419e-05;NSAMP=1;MSQ=158.42;AC=1;AN=29246;NFAM=1
chr13	71241238	196784_1	N	N[chr13:71241432[	1854.25	LOW	SVTYPE=BND;POS=71241238;STRANDS=+-:68;CIPOS=-4,3;CIEND=-4,3;CIPOS95=0,0;CIEND95=0,0;MATEID=196784_2;EVENT=196784;SU=68;PE=1;SR=67;ALG=PROD;AF=0.0001368;NSAMP=4;MSQ=221.83;RECLASSIFIED;AC=4;AN=29246;NFAM=4
chr13	71241432	196784_2	N	]chr13:71241238]N	1854.25	LOW	SVTYPE=BND;POS=71241238;STRANDS=+-:68;CIPOS=-4,3;CIEND=-4,3;CIPOS95=0,0;CIEND95=0,0;MATEID=196784_1;EVENT=196784;SECONDARY;SU=68;PE=1;SR=67;ALG=PROD;AF=0.0001368;NSAMP=4;MSQ=221.83;RECLASSIFIED;AC=4;AN=29246;NFAM=4
chr13	71243575	196785	N	<DEL>	1160.16	PASS	SVTYPE=DEL;POS=71243575;SVLEN=-2587;END=71246162;STRANDS=+-:59;CIPOS=-24,22;CIEND=-23,21;CIPOS95=0,0;CIEND95=0,0;SU=59;PE=38;SR=21;ALG=PROD;AF=6.839e-05;NSAMP=2;MSQ=429.98;AC=2;AN=29246;NFAM=2
chr13	71268999	196788	N	<DEL>	1507.7	PASS	SVTYPE=DEL;POS=71268999;SVLEN=-217;END=71269216;STRANDS=+-:61;CIPOS=-4,3;CIEND=-4,3;CIPOS95=0,0;CIEND95=0,0;SU=61;PE=2;SR=59;ALG=PROD;AF=3.419e-05;NSAMP=1;MSQ=275.46;AC=1;AN=29246;NFAM=1
chr13	71274058	62384_2	N	]chr3:103164835]N	1103.6	LOW	SVTYPE=BND;POS=71274058;STRANDS=+-:53;IMPRECISE;CIPOS=-471,26;CIEND=-10,469;CIPOS95=-66,26;CIEND95=-10,64;MATEID=62384_1;EVENT=62384;SECONDARY;SU=53;PE=53;SR=0;ALG=PROD;AF=0.0002735;NSAMP=8;MSQ=65.33;AC=8;AN=29246;NFAM=6
chr13	71274110	62385_2	N	[chr3:65407995[N	17.6	LOW	SVTYPE=BND;POS=71274110;STRANDS=--:5;IMPRECISE;CIPOS=-584,29;CIEND=-570,29;CIPOS95=-171,29;CIEND95=-168,29;MATEID=62385_1;EVENT=62385;SECONDARY;SU=5;PE=5;SR=0;ALG=PROD;AF=3.419e-05;NSAMP=1;MSQ=17.6;AC=1;AN=29246;NFAM=1
chr13	71274234	30662_1	N	N]chr15:34042829]	110.65	LOW	SVTYPE=BND;POS=71274234;STRANDS=++:13;CIPOS=-4,4;CIEND=-10,9;CIPOS95=0,0;CIEND95=0,0;MATEID=30662_2;EVENT=30662;SU=13;PE=6;SR=7;ALG=PROD;AF=3.419e-05;NSAMP=1;MSQ=110.65;AC=1;AN=29246;NFAM=1
chr13	71274273	62387_2	N	N]chr3:65408009]	125.61	LOW	SVTYPE=BND;POS=71274273;STRANDS=++:4;IMPRECISE;CIPOS=-30,539;CIEND=-30,453;CIPOS95=-30,177;CIEND95=-30,123;MATEID=62387_1;EVENT=62387;SECONDARY;SU=4;PE=4;SR=0;ALG=PROD;AF=3.419e-05;NSAMP=1;MSQ=125.61;AC=1;AN=29246;NFAM=1
chr13	71274274	62386_2	N	N[chr3:103164822[	1792.66	LOW	SVTYPE=BND;POS=71274274;STRANDS=-+:95;IMPRECISE;CIPOS=-11,414;CIEND=-382,12;CIPOS95=-11,40;CIEND95=-10,10;MATEID=62386_1;EVENT=62386;SECONDARY;SU=95;PE=95;SR=0;ALG=PROD;AF=0.0003077;NSAMP=9;MSQ=95.56;AC=9;AN=29246;NFAM=7
chr13	71292631	196625_2	N	]chr13:69782606]N	372.77	LOW	SVTYPE=BND;POS=69782606;STRANDS=+-:33;CIPOS=-26,23;CIEND=-24,24;CIPOS95=0,0;CIEND95=0,0;MATEID=196625_1;EVENT=196625;SECONDARY;SU=33;PE=15;SR=18;ALG=PROD;AF=3.419e-05;NSAMP=1;MSQ=80.01;RECLASSIFIED;AC=1;AN=29246;NFAM=1
chr13	71292933	475958_2	N	N[chr13:69784930[	203.4	LOW	SVTYPE=BND;POS=69784930;STRANDS=-+:27;IMPRECISE;CIPOS=-30,365;CIEND=-355,29;CIPOS95=-30,67;CIEND95=-31,29;MATEID=475958_1;EVENT=475958;SECONDARY;SU=27;PE=27;SR=0;ALG=PROD;AF=3.419e-05;NSAMP=1;MSQ=73.07;RECLASSIFIED;AC=1;AN=29246;NFAM=1
chr13	71303595	475991	N	<DUP>	441.22	PASS	SVTYPE=DUP;POS=71303595;SVLEN=11118;END=71314713;STRANDS=-+:41;CIPOS=-23,21;CIEND=-24,23;CIPOS95=0,0;CIEND95=0,0;SU=41;PE=23;SR=18;ALG=PROD;AF=3.419e-05;NSAMP=1;MSQ=132.26;AC=1;AN=29246;NFAM=1
chr13	71312176	196790	N	<DEL>	521.63	PASS	SVTYPE=DEL;POS=71312176;SVLEN=-9524;END=71321700;STRANDS=+-:22;CIPOS=-10,9;CIEND=-4,1;CIPOS95=0,0;CIEND95=0,0;SU=22;PE=13;SR=9;ALG=PROD;AF=3.419e-05;NSAMP=1;MSQ=521.63;AC=1;AN=29246;NFAM=1
chr13	71319475	560352	N	<INV>	450.95	LOW	SVTYPE=INV;POS=71319475;SVLEN=55;END=71319530;STRANDS=++:2,--:2;IMPRECISE;CIPOS=-10,9;CIEND=-10,9;CIPOS95=-3,3;CIEND95=-3,3;SU=4;PE=3;SR=1;ALG=PROD;AF=0.0005813;NSAMP=17;MSQ=21.98;AC=17;AN=29246;NFAM=17
chr13	71329140	196791	N	<DEL>	935.42	PASS	SVTYPE=DEL;POS=71329140;SVLEN=-10920;END=71340060;STRANDS=+-:35;CIPOS=-2,1;CIEND=-2,0;CIPOS95=0,0;CIEND95=0,0;SU=35;PE=22;SR=13;ALG=PROD;AF=3.419e-05;NSAMP=1;MSQ=935.37;AC=1;AN=29246;NFAM=1
chr13	71332455	196792_1	N	N[chr13:71332548[	324.94	LOW	SVTYPE=BND;POS=71332455;STRANDS=+-:14;CIPOS=-24,22;CIEND=-29,28;CIPOS95=0,0;CIEND95=0,0;MATEID=196792_2;EVENT=196792;SU=14;PE=0;SR=14;ALG=PROD;AF=6.839e-05;NSAMP=2;MSQ=155.83;RECLASSIFIED;AC=2;AN=29246;NFAM=2
chr13	71332548	196792_2	N	]chr13:71332455]N	324.94	LOW	SVTYPE=BND;POS=71332455;STRANDS=+-:14;CIPOS=-29,28;CIEND=-24,22;CIPOS95=0,0;CIEND95=0,0;MATEID=196792_1;EVENT=196792;SECONDARY;SU=14;PE=0;SR=14;ALG=PROD;AF=6.839e-05;NSAMP=2;MSQ=155.83;RECLASSIFIED;AC=2;AN=29246;NFAM=2
chr13	71334706	560353_1	N	[chr13:71334781[N	102.02	LOW	SVTYPE=BND;POS=71334706;STRANDS=--:4;CIPOS=-9,8;CIEND=-3,8;CIPOS95=0,0;CIEND95=0,0;MATEID=560353_2;EVENT=560353;SU=4;PE=0;SR=4;ALG=PROD;AF=0.0001368;NSAMP=4;MSQ=9.06;AC=4;AN=29246;NFAM=4
chr13	71334781	560353_2	N	[chr13:71334706[N	102.02	LOW	SVTYPE=BND;POS=71334781;STRANDS=--:4;CIPOS=-3,8;CIEND=-9,8;CIPOS95=0,0;CIEND95=0,0;MATEID=560353_1;EVENT=560353;SECONDARY;SU=4;PE=0;SR=4;ALG=PROD;AF=0.0001368;NSAMP=4;MSQ=9.06;AC=4;AN=29246;NFAM=4
chr13	71338382	196793	N	<DEL>	80951.5	PASS	SVTYPE=DEL;POS=71338382;SVLEN=-4712;END=71343094;STRANDS=+-:3629;CIPOS=0,0;CIEND=0,0;CIPOS95=0,0;CIEND95=0,0;SU=3629;PE=2009;SR=1620;ALG=PROD;AF=0.003624;NSAMP=106;MSQ=448.61;AC=106;AN=29246;NFAM=101
chr13	71338382	196794	N	<DEL>	19680.5	PASS	SVTYPE=DEL;POS=71338382;SVLEN=-9479;END=71347861;STRANDS=+-:215;IMPRECISE;CIPOS=-7,437;CIEND=-415,9;CIPOS95=-7,22;CIEND95=-26,9;SU=215;PE=215;SR=0;ALG=PROD;AF=0.003351;NSAMP=98;MSQ=118.65;AC=98;AN=29246;NFAM=94
chr13	71342377	32677_1	N	[chrX:12810516[N	65.81	LOW	SVTYPE=BND;POS=71342377;STRANDS=--:6;IMPRECISE;CIPOS=-457,9;CIEND=-288,9;CIPOS95=-99,1;CIEND95=-88,1;MATEID=32677_2;EVENT=32677;SU=6;PE=6;SR=0;ALG=PROD;AF=3.419e-05;NSAMP=1;MSQ=65.81;AC=1;AN=29246;NFAM=1
chr13	71343360	196795	N	<DEL>	87334	PASS	SVTYPE=DEL;POS=71343360;SVLEN=-4504;END=71347864;STRANDS=+-:3482;CIPOS=0,0;CIEND=0,0;CIPOS95=0,0;CIEND95=0,0;SU=3482;PE=1923;SR=1559;ALG=PROD;AF=0.003624;NSAMP=106;MSQ=502.53;AC=106;AN=29246;NFAM=101
chr13	71343388	74834_2	N	N[chr4:135733[	296431	LOW	SVTYPE=BND;POS=71343388;STRANDS=+-:4,-+:328;CIPOS=-1,4;CIEND=-2,2;CIPOS95=0,0;CIEND95=0,0;MATEID=74834_1;EVENT=74834;SECONDARY;SU=332;PE=0;SR=332;ALG=PROD;AF=0.1648;NSAMP=4784;MSQ=37.51;AC=4819;AN=29246;NFAM=4584
chr13	71346753	475992	N	<DUP>	189.41	PASS	SVTYPE=DUP;POS=71346753;SVLEN=7896;END=71354649;STRANDS=-+:19;CIPOS=-6,9;CIEND=-3,2;CIPOS95=0,0;CIEND95=0,0;SU=19;PE=10;SR=9;ALG=PROD;AF=3.419e-05;NSAMP=1;MSQ=189.01;AC=1;AN=29246;NFAM=1
chr13	71356984	196798	N	<DEL>	374.47	PASS	SVTYPE=DEL;POS=71356984;SVLEN=-6674;END=71363658;STRANDS=+-:16;CIPOS=-27,27;CIEND=-30,27;CIPOS95=0,0;CIEND95=0,0;SU=16;PE=10;SR=6;ALG=PROD;AF=6.839e-05;NSAMP=2;MSQ=187.24;AC=2;AN=29246;NFAM=2
chr13	71373594	196799	N	<DEL>	665.43	PASS	SVTYPE=DEL;POS=71373594;SVLEN=-690;END=71374284;STRANDS=+-:23;CIPOS=-3,1;CIEND=-3,1;CIPOS95=0,0;CIEND95=0,0;SU=23;PE=11;SR=12;ALG=PROD;AF=3.419e-05;NSAMP=1;MSQ=665.41;AC=1;AN=29246;NFAM=1
chr13	71403630	196800_1	N	N[chr13:81964196[	52441.5	LOW	SVTYPE=BND;POS=71403630;STRANDS=+-:342;CIPOS=-3,2;CIEND=-2,2;CIPOS95=0,0;CIEND95=0,0;MATEID=196800_2;EVENT=196800;SU=342;PE=0;SR=342;ALG=PROD;AF=0.04247;NSAMP=1242;MSQ=29.2;RECLASSIFIED;AC=1242;AN=29246;NFAM=1227
chr13	71412796	196801	N	<DEL>	3245.86	PASS	SVTYPE=DEL;POS=71412796;SVLEN=-8185;END=71420981;STRANDS=+-:140;CIPOS=-4,4;CIEND=-10,7;CIPOS95=0,0;CIEND95=0,0;SU=140;PE=79;SR=61;ALG=PROD;AF=6.839e-05;NSAMP=2;MSQ=438.97;AC=2;AN=29246;NFAM=2
chr13	71416339	560354_1	N	N]chr13:71416418]	67.8	LOW	SVTYPE=BND;POS=71416339;STRANDS=++:4;IMPRECISE;CIPOS=-10,9;CIEND=-10,9;CIPOS95=-1,1;CIEND95=-1,1;MATEID=560354_2;EVENT=560354;SU=4;PE=1;SR=3;ALG=PROD;AF=0.0001026;NSAMP=3;MSQ=11.42;AC=3;AN=29242;NFAM=3
chr13	71416418	560354_2	N	N]chr13:71416339]	67.8	LOW	SVTYPE=BND;POS=71416418;STRANDS=++:4;IMPRECISE;CIPOS=-10,9;CIEND=-10,9;CIPOS95=-1,1;CIEND95=-1,1;MATEID=560354_1;EVENT=560354;SECONDARY;SU=4;PE=1;SR=3;ALG=PROD;AF=0.0001026;NSAMP=3;MSQ=11.42;AC=3;AN=29242;NFAM=3
chr13	71417179	560355	N	<INV>	197.72	LOW	SVTYPE=INV;POS=71417179;SVLEN=159;END=71417338;STRANDS=++:1,--:3;IMPRECISE;CIPOS=-10,9;CIEND=-10,9;CIPOS95=-3,3;CIEND95=-3,3;SU=4;PE=3;SR=1;ALG=PROD;AF=0.0003419;NSAMP=10;MSQ=17.82;AC=10;AN=29246;NFAM=10
chr13	71419755	2945_2	N	N]chr1:199471109]	239.38	LOW	SVTYPE=BND;POS=71419755;STRANDS=++:4;IMPRECISE;CIPOS=-10,585;CIEND=-8,706;CIPOS95=-1,196;CIEND95=0,256;MATEID=2945_1;EVENT=2945;SECONDARY;SU=4;PE=4;SR=0;ALG=PROD;AF=0.0002052;NSAMP=6;MSQ=25.07;AC=6;AN=29246;NFAM=6
chr13	71420633	196802	N	<DEL>	119844	PASS	SVTYPE=DEL;POS=71420633;SVLEN=-8599;END=71429232;STRANDS=+-:4987;CIPOS=0,0;CIEND=0,0;CIPOS95=0,0;CIEND95=0,0;SU=4987;PE=2876;SR=2111;ALG=PROD;AF=0.003317;NSAMP=97;MSQ=570.59;AC=97;AN=29244;NFAM=91
chr13	71423962	196803_1	N	N[chr13:71424134[	342.33	LOW	SVTYPE=BND;POS=71423962;STRANDS=+-:14;CIPOS=-4,2;CIEND=-10,9;CIPOS95=0,0;CIEND95=0,0;MATEID=196803_2;EVENT=196803;SU=14;PE=3;SR=11;ALG=PROD;AF=6.839e-05;NSAMP=2;MSQ=170.74;RECLASSIFIED;AC=2;AN=29246;NFAM=2
chr13	71424134	196803_2	N	]chr13:71423962]N	342.33	LOW	SVTYPE=BND;POS=71423962;STRANDS=+-:14;CIPOS=-10,9;CIEND=-4,2;CIPOS95=0,0;CIEND95=0,0;MATEID=196803_1;EVENT=196803;SECONDARY;SU=14;PE=3;SR=11;ALG=PROD;AF=6.839e-05;NSAMP=2;MSQ=170.74;RECLASSIFIED;AC=2;AN=29246;NFAM=2
chr13	71434326	196804	N	<DEL>	1050.76	PASS	SVTYPE=DEL;POS=71434326;SVLEN=-96;END=71434422;STRANDS=+-:33;CIPOS=-30,29;CIEND=-30,29;CIPOS95=0,0;CIEND95=0,0;SU=33;PE=0;SR=33;ALG=PROD;AF=0.0001368;NSAMP=4;MSQ=261.59;AC=4;AN=29246;NFAM=3
chr13	71439778	560356	N	<INV>	231.48	LOW	SVTYPE=INV;POS=71439778;SVLEN=85;END=71439863;STRANDS=++:1,--:3;IMPRECISE;CIPOS=0,9;CIEND=-10,9;CIPOS95=0,9;CIEND95=-1,3;SU=4;PE=3;SR=1;ALG=PROD;AF=0.0003762;NSAMP=11;MSQ=10.57;AC=11;AN=29238;NFAM=11
chr13	71441691	196805	N	<DEL>	209.6	PASS	SVTYPE=DEL;POS=71441691;SVLEN=-216;END=71441907;STRANDS=+-:11;CIPOS=-10,9;CIEND=-10,9;CIPOS95=0,0;CIEND95=0,0;SU=11;PE=1;SR=10;ALG=PROD;AF=3.42e-05;NSAMP=1;MSQ=185.73;AC=1;AN=29242;NFAM=1
chr13	71450186	475993	N	<DUP>	183.05	PASS	SVTYPE=DUP;POS=71450186;SVLEN=4883;END=71455069;STRANDS=-+:18;CIPOS=-10,8;CIEND=-4,3;CIPOS95=0,0;CIEND95=0,0;SU=18;PE=10;SR=8;ALG=PROD;AF=3.419e-05;NSAMP=1;MSQ=181.48;AC=1;AN=29246;NFAM=1
chr13	71452383	196806	N	<DEL>	1842.96	PASS	SVTYPE=DEL;POS=71452383;SVLEN=-9182;END=71461565;STRANDS=+-:85;CIPOS=-4,5;CIEND=-10,9;CIPOS95=0,0;CIEND95=0,0;SU=85;PE=48;SR=37;ALG=PROD;AF=0.0001368;NSAMP=4;MSQ=355.87;AC=4;AN=29246;NFAM=4
chr13	71483363	560357	N	<INV>	28.01	LOW	SVTYPE=INV;POS=71483363;SVLEN=339;END=71483702;STRANDS=++:2,--:2;IMPRECISE;CIPOS=-27,0;CIEND=0,75;CIPOS95=-27,0;CIEND95=0,60;SU=4;PE=4;SR=0;ALG=PROD;AF=6.839e-05;NSAMP=2;MSQ=12.73;AC=2;AN=29246;NFAM=2
chr13	71485060	560358	N	<INV>	85.32	LOW	SVTYPE=INV;POS=71485060;SVLEN=522;END=71485582;STRANDS=++:1,--:3;IMPRECISE;CIPOS=-482,9;CIEND=-357,9;CIPOS95=-169,1;CIEND95=-141,2;SU=4;PE=4;SR=0;ALG=PROD;AF=0.0001026;NSAMP=3;MSQ=16.22;AC=3;AN=29246;NFAM=3
chr13	71487281	110412_2	N	[chr8:43178591[N	456.19	LOW	SVTYPE=BND;POS=71487281;STRANDS=--:24;IMPRECISE;CIPOS=-363,49;CIEND=-337,33;CIPOS95=-37,37;CIEND95=-96,33;MATEID=110412_1;EVENT=110412;SECONDARY;SU=24;PE=24;SR=0;ALG=PROD;AF=0.0001368;NSAMP=4;MSQ=113.78;AC=4;AN=29246;NFAM=4
chr13	71496283	85263_2	N	[chr5:151727240[N	1759.22	LOW	SVTYPE=BND;POS=71496283;STRANDS=--:5;CIPOS=-9,6;CIEND=-9,6;CIPOS95=0,0;CIEND95=0,0;MATEID=85263_1;EVENT=85263;SECONDARY;SU=5;PE=1;SR=4;ALG=PROD;AF=0.002564;NSAMP=72;MSQ=18.78;AC=75;AN=29246;NFAM=72
chr13	71499744	196809_1	N	N[chr13:71499922[	428.68	LOW	SVTYPE=BND;POS=71499744;STRANDS=+-:15;CIPOS=-10,9;CIEND=-10,9;CIPOS95=0,0;CIEND95=0,0;MATEID=196809_2;EVENT=196809;SU=15;PE=0;SR=15;ALG=PROD;AF=0.0001026;NSAMP=3;MSQ=140.41;RECLASSIFIED;AC=3;AN=29246;NFAM=3
chr13	71499922	196809_2	N	]chr13:71499744]N	428.68	LOW	SVTYPE=BND;POS=71499744;STRANDS=+-:15;CIPOS=-10,9;CIEND=-10,9;CIPOS95=0,0;CIEND95=0,0;MATEID=196809_1;EVENT=196809;SECONDARY;SU=15;PE=0;SR=15;ALG=PROD;AF=0.0001026;NSAMP=3;MSQ=140.41;RECLASSIFIED;AC=3;AN=29246;NFAM=3
chr13	71506209	94318_2	N	]chr6:32541328]N	46025.1	LOW	SVTYPE=BND;POS=71506209;STRANDS=+-:5641;IMPRECISE;CIPOS=-125,9;CIEND=-2,30;CIPOS95=-2,2;CIEND95=0,0;MATEID=94318_1;EVENT=94318;SECONDARY;SU=5641;PE=5641;SR=0;ALG=PROD;AF=0.02093;NSAMP=612;MSQ=37.87;AC=612;AN=29246;NFAM=597
chr13	71508172	196810_1	N	N[chr13:71508585[	683.53	LOW	SVTYPE=BND;POS=71508172;STRANDS=+-:11;CIPOS=-5,3;CIEND=-5,3;CIPOS95=0,0;CIEND95=0,0;MATEID=196810_2;EVENT=196810;SU=11;PE=3;SR=8;ALG=PROD;AF=0.0003761;NSAMP=11;MSQ=56.22;RECLASSIFIED;AC=11;AN=29246;NFAM=11
chr13	71508585	196810_2	N	]chr13:71508172]N	683.53	LOW	SVTYPE=BND;POS=71508172;STRANDS=+-:11;CIPOS=-5,3;CIEND=-5,3;CIPOS95=0,0;CIEND95=0,0;MATEID=196810_1;EVENT=196810;SECONDARY;SU=11;PE=3;SR=8;ALG=PROD;AF=0.0003761;NSAMP=11;MSQ=56.22;RECLASSIFIED;AC=11;AN=29246;NFAM=11
chr13	71510184	32649_1	N	N]chrX:11713319]	12091.8	LOW	SVTYPE=BND;POS=71510184;STRANDS=++:5;IMPRECISE;CIPOS=-50,302;CIEND=-47,500;CIPOS95=-50,66;CIEND95=-47,165;MATEID=32649_2;EVENT=32649;SU=5;PE=5;SR=0;ALG=PROD;AF=0.008035;NSAMP=235;MSQ=32.53;AC=235;AN=29246;NFAM=233
chr13	71519894	196811_1	N	N[chr13:71520198[	349.3	LOW	SVTYPE=BND;POS=71519894;STRANDS=+-:8;CIPOS=-6,4;CIEND=-5,3;CIPOS95=0,0;CIEND95=0,0;MATEID=196811_2;EVENT=196811;SU=8;PE=1;SR=7;ALG=PROD;AF=0.0001368;NSAMP=4;MSQ=75.89;RECLASSIFIED;AC=4;AN=29232;NFAM=4
chr13	71520198	196811_2	N	]chr13:71519894]N	349.3	LOW	SVTYPE=BND;POS=71519894;STRANDS=+-:8;CIPOS=-5,3;CIEND=-6,4;CIPOS95=0,0;CIEND95=0,0;MATEID=196811_1;EVENT=196811;SECONDARY;SU=8;PE=1;SR=7;ALG=PROD;AF=0.0001368;NSAMP=4;MSQ=75.89;RECLASSIFIED;AC=4;AN=29232;NFAM=4
chr13	71523746	560359	N	<INV>	54.99	LOW	SVTYPE=INV;POS=71523746;SVLEN=190;END=71523936;STRANDS=++:2,--:2;IMPRECISE;CIPOS=-10,38;CIEND=-10,525;CIPOS95=0,38;CIEND95=-2,166;SU=4;PE=4;SR=0;ALG=PROD;AF=6.839e-05;NSAMP=2;MSQ=18.01;AC=2;AN=29246;NFAM=2
chr13	71532871	196812	N	<DEL>	518.9	PASS	SVTYPE=DEL;POS=71532871;SVLEN=-810;END=71533681;STRANDS=+-:23;CIPOS=-3,2;CIEND=-3,1;CIPOS95=0,0;CIEND95=0,0;SU=23;PE=12;SR=11;ALG=PROD;AF=3.419e-05;NSAMP=1;MSQ=515.55;AC=1;AN=29246;NFAM=1
chr13	71549183	85264_2	N	N[chr5:39787648[	729078	LOW	SVTYPE=BND;POS=71549183;STRANDS=-+:5;IMPRECISE;CIPOS=-10,9;CIEND=-10,9;CIPOS95=-2,3;CIEND95=-3,1;MATEID=85264_1;EVENT=85264;SECONDARY;SU=5;PE=4;SR=1;ALG=PROD;AF=0.2168;NSAMP=6341;MSQ=75.49;AC=6341;AN=29246;NFAM=6037
chr13	71552840	32371_1	N	N[chr21:17085170[	157.47	LOW	SVTYPE=BND;POS=71552840;STRANDS=+-:4;IMPRECISE;CIPOS=-30,556;CIEND=-627,29;CIPOS95=-30,117;CIEND95=-128,29;MATEID=32371_2;EVENT=32371;SU=4;PE=4;SR=0;ALG=PROD;AF=0.000171;NSAMP=5;MSQ=21.02;AC=5;AN=29246;NFAM=5
chr13	71561598	196813_1	N	N[chr13:71574230[	1057.03	PASS	SVTYPE=BND;POS=71561598;STRANDS=+-:64;CIPOS=-28,26;CIEND=-10,9;CIPOS95=0,0;CIEND95=0,0;MATEID=196813_2;EVENT=196813;SU=64;PE=33;SR=31;ALG=PROD;AF=0.0001368;NSAMP=4;MSQ=264.25;RECLASSIFIED;AC=4;AN=29246;NFAM=4
chr13	71566739	475994_1	N	]chr13:71574399]N	594.32	LOW	SVTYPE=BND;POS=71566739;STRANDS=-+:56;CIPOS=-29,8;CIEND=-6,8;CIPOS95=0,0;CIEND95=0,0;MATEID=475994_2;EVENT=475994;SU=56;PE=32;SR=24;ALG=PROD;AF=0.0001368;NSAMP=4;MSQ=142.94;RECLASSIFIED;AC=4;AN=29246;NFAM=4
chr13	71569030	196814	N	<DEL>	166.42	PASS	SVTYPE=DEL;POS=71569030;SVLEN=-3478;END=71572508;STRANDS=+-:7;CIPOS=-5,4;CIEND=-5,4;CIPOS95=0,0;CIEND95=0,0;SU=7;PE=0;SR=7;ALG=PROD;AF=3.419e-05;NSAMP=1;MSQ=161.62;AC=1;AN=29246;NFAM=1
chr13	71573720	196815_1	N	N[chr13:71574014[	549.81	LOW	SVTYPE=BND;POS=71573720;STRANDS=+-:8;CIPOS=-6,5;CIEND=-6,5;CIPOS95=0,0;CIEND95=0,0;MATEID=196815_2;EVENT=196815;SU=8;PE=2;SR=6;ALG=PROD;AF=0.0001026;NSAMP=3;MSQ=169.18;RECLASSIFIED;AC=3;AN=29246;NFAM=3
chr13	71574014	196815_2	N	]chr13:71573720]N	549.81	LOW	SVTYPE=BND;POS=71573720;STRANDS=+-:8;CIPOS=-6,5;CIEND=-6,5;CIPOS95=0,0;CIEND95=0,0;MATEID=196815_1;EVENT=196815;SECONDARY;SU=8;PE=2;SR=6;ALG=PROD;AF=0.0001026;NSAMP=3;MSQ=169.18;RECLASSIFIED;AC=3;AN=29246;NFAM=3
chr13	71574230	196813_2	N	]chr13:71561598]N	1057.03	PASS	SVTYPE=BND;POS=71561598;STRANDS=+-:64;CIPOS=-10,9;CIEND=-28,26;CIPOS95=0,0;CIEND95=0,0;MATEID=196813_1;EVENT=196813;SECONDARY;SU=64;PE=33;SR=31;ALG=PROD;AF=0.0001368;NSAMP=4;MSQ=264.25;RECLASSIFIED;AC=4;AN=29246;NFAM=4
chr13	71574399	475994_2	N	N[chr13:71566739[	594.32	LOW	SVTYPE=BND;POS=71566739;STRANDS=-+:56;CIPOS=-6,8;CIEND=-29,8;CIPOS95=0,0;CIEND95=0,0;MATEID=475994_1;EVENT=475994;SECONDARY;SU=56;PE=32;SR=24;ALG=PROD;AF=0.0001368;NSAMP=4;MSQ=142.94;RECLASSIFIED;AC=4;AN=29246;NFAM=4
chr13	71584763	196816_1	N	N[chr13:71584826[	287.27	PASS	SVTYPE=BND;POS=71584763;STRANDS=+-:8;CIPOS=-10,9;CIEND=-10,9;CIPOS95=0,0;CIEND95=0,0;MATEID=196816_2;EVENT=196816;SU=8;PE=0;SR=8;ALG=PROD;AF=3.42e-05;NSAMP=1;MSQ=251.8;RECLASSIFIED;AC=1;AN=29238;NFAM=1
chr13	71584826	196816_2	N	]chr13:71584763]N	287.27	PASS	SVTYPE=BND;POS=71584763;STRANDS=+-:8;CIPOS=-10,9;CIEND=-10,9;CIPOS95=0,0;CIEND95=0,0;MATEID=196816_1;EVENT=196816;SECONDARY;SU=8;PE=0;SR=8;ALG=PROD;AF=3.42e-05;NSAMP=1;MSQ=251.8;RECLASSIFIED;AC=1;AN=29238;NFAM=1
chr13	71587188	196817_1	N	N[chr13:71587475[	482.13	LOW	SVTYPE=BND;POS=71587188;STRANDS=+-:10;CIPOS=-5,3;CIEND=-10,9;CIPOS95=0,0;CIEND95=0,0;MATEID=196817_2;EVENT=196817;SU=10;PE=1;SR=9;ALG=PROD;AF=0.0001368;NSAMP=4;MSQ=112.57;RECLASSIFIED;AC=4;AN=29236;NFAM=4
chr13	71587475	196817_2	N	]chr13:71587188]N	482.13	LOW	SVTYPE=BND;POS=71587188;STRANDS=+-:10;CIPOS=-10,9;CIEND=-5,3;CIPOS95=0,0;CIEND95=0,0;MATEID=196817_1;EVENT=196817;SECONDARY;SU=10;PE=1;SR=9;ALG=PROD;AF=0.0001368;NSAMP=4;MSQ=112.57;RECLASSIFIED;AC=4;AN=29236;NFAM=4
chr13	71604912	196818_1	N	N[chr13:71604974[	5163.18	LOW	SVTYPE=BND;POS=71604912;STRANDS=+-:203;CIPOS=-3,2;CIEND=-4,2;CIPOS95=0,0;CIEND95=0,0;MATEID=196818_2;EVENT=196818;SU=203;PE=2;SR=201;ALG=PROD;AF=0.0009579;NSAMP=28;MSQ=162.58;RECLASSIFIED;AC=28;AN=29230;NFAM=28
chr13	71604974	196818_2	N	]chr13:71604912]N	5163.18	LOW	SVTYPE=BND;POS=71604912;STRANDS=+-:203;CIPOS=-4,2;CIEND=-3,2;CIPOS95=0,0;CIEND95=0,0;MATEID=196818_1;EVENT=196818;SECONDARY;SU=203;PE=2;SR=201;ALG=PROD;AF=0.0009579;NSAMP=28;MSQ=162.58;RECLASSIFIED;AC=28;AN=29230;NFAM=28
chr13	71606421	196819	N	<DEL>	76.03	PASS	SVTYPE=DEL;POS=71606421;SVLEN=-68;END=71606489;STRANDS=+-:4;CIPOS=-9,8;CIEND=-9,8;CIPOS95=0,0;CIEND95=0,0;SU=4;PE=0;SR=4;ALG=PROD;AF=3.42e-05;NSAMP=1;MSQ=32.88;AC=1;AN=29240;NFAM=1
chr13	71638897	196822_1	N	N[chr13:71639038[	4035.88	PASS	SVTYPE=BND;POS=71638897;STRANDS=+-:162;CIPOS=-9,9;CIEND=-9,9;CIPOS95=0,0;CIEND95=0,0;MATEID=196822_2;EVENT=196822;SU=162;PE=0;SR=162;ALG=PROD;AF=0.0004787;NSAMP=14;MSQ=254.5;RECLASSIFIED;AC=14;AN=29246;NFAM=13
chr13	71639038	196822_2	N	]chr13:71638897]N	4035.88	PASS	SVTYPE=BND;POS=71638897;STRANDS=+-:162;CIPOS=-9,9;CIEND=-9,9;CIPOS95=0,0;CIEND95=0,0;MATEID=196822_1;EVENT=196822;SECONDARY;SU=162;PE=0;SR=162;ALG=PROD;AF=0.0004787;NSAMP=14;MSQ=254.5;RECLASSIFIED;AC=14;AN=29246;NFAM=13
chr13	71639748	196823_1	N	N[chr13:71640325[	972.23	LOW	SVTYPE=BND;POS=71639748;STRANDS=+-:43;CIPOS=-30,29;CIEND=-30,29;CIPOS95=0,0;CIEND95=0,0;MATEID=196823_2;EVENT=196823;SU=43;PE=18;SR=25;ALG=PROD;AF=0.0001368;NSAMP=4;MSQ=229.36;RECLASSIFIED;AC=4;AN=29240;NFAM=4
chr13	71640325	196823_2	N	]chr13:71639748]N	972.23	LOW	SVTYPE=BND;POS=71639748;STRANDS=+-:43;CIPOS=-30,29;CIEND=-30,29;CIPOS95=0,0;CIEND95=0,0;MATEID=196823_1;EVENT=196823;SECONDARY;SU=43;PE=18;SR=25;ALG=PROD;AF=0.0001368;NSAMP=4;MSQ=229.36;RECLASSIFIED;AC=4;AN=29240;NFAM=4
chr13	71654347	94319_2	N	[chr6:118741591[N	3430.35	LOW	SVTYPE=BND;POS=71654347;STRANDS=--:394;IMPRECISE;CIPOS=-789,100;CIEND=-601,179;CIPOS95=-98,98;CIEND95=-94,94;MATEID=94319_1;EVENT=94319;SECONDARY;SU=394;PE=393;SR=1;AF=0.002941;NSAMP=86;MSQ=31.77;AC=86;AN=29246;NFAM=86
chr13	71654370	44500_2	N	[chr2:105530805[N	229718	LOW	SVTYPE=BND;POS=71654370;STRANDS=--:3226;CIPOS=0,1;CIEND=-8,6;CIPOS95=0,0;CIEND95=0,0;MATEID=44500_1;EVENT=44500;SECONDARY;SU=3226;PE=2958;SR=268;ALG=PROD;AF=0.08938;NSAMP=2614;MSQ=55.96;AC=2614;AN=29246;NFAM=2547
chr13	71654389	32827_1	N	]chrX:70869070]N	2356.45	LOW	SVTYPE=BND;POS=71654389;STRANDS=-+:187;IMPRECISE;CIPOS=-833,55;CIEND=-231,620;CIPOS95=-153,55;CIEND95=-136,136;MATEID=32827_2;EVENT=32827;SU=187;PE=187;SR=0;ALG=SUM;AF=0.002428;NSAMP=71;MSQ=27.87;RETAINED;AC=71;AN=29246;NFAM=71
chr13	71654395	115720_2	N	[chr9:38303797[N	37189.2	LOW	SVTYPE=BND;POS=71654395;STRANDS=--:3429;IMPRECISE;CIPOS=-1138,59;CIEND=-722,277;CIPOS95=-166,59;CIEND95=-94,94;MATEID=115720_1;EVENT=115720;SECONDARY;SU=3429;PE=3167;SR=262;ALG=SUM;AF=0.01939;NSAMP=567;MSQ=37.75;AC=567;AN=29246;NFAM=565
chr13	71654407	23519_2	N	[chr11:36146774[N	12320.8	LOW	SVTYPE=BND;POS=71654407;STRANDS=--:32;CIPOS=-9,8;CIEND=-9,8;CIPOS95=0,0;CIEND95=0,0;MATEID=23519_1;EVENT=23519;SECONDARY;SU=32;PE=0;SR=32;ALG=PROD;AF=0.01084;NSAMP=317;MSQ=23.69;AC=317;AN=29246;NFAM=315
chr13	71654478	44499_2	N	N]chr2:105530817]	130439	LOW	SVTYPE=BND;POS=71654478;STRANDS=++:12856;CIPOS=0,0;CIEND=0,0;CIPOS95=0,0;CIEND95=0,0;MATEID=44499_1;EVENT=44499;SECONDARY;SU=12856;PE=5398;SR=7458;ALG=PROD;AF=0.04319;NSAMP=1263;MSQ=70.63;AC=1263;AN=29246;NFAM=1245
chr13	71654489	115719_2	N	N]chr9:38303827]	152732	LOW	SVTYPE=BND;POS=71654489;STRANDS=++:19707;CIPOS=0,0;CIEND=0,0;CIPOS95=0,0;CIEND95=0,0;MATEID=115719_1;EVENT=115719;SECONDARY;SU=19707;PE=6223;SR=13484;ALG=PROD;AF=0.04134;NSAMP=1209;MSQ=67.26;AC=1209;AN=29246;NFAM=1184
chr13	71654522	94320_2	N	N]chr6:118741657]	6509.42	LOW	SVTYPE=BND;POS=71654522;STRANDS=++:638;IMPRECISE;CIPOS=-13,281;CIEND=-10,73;CIPOS95=-13,16;CIEND95=-1,1;MATEID=94320_1;EVENT=94320;SECONDARY;SU=638;PE=638;SR=0;ALG=PROD;AF=0.00489;NSAMP=143;MSQ=39.4;AC=143;AN=29246;NFAM=142
chr13	71654526	32826_1	N	N[chrX:70869038[	8193.53	LOW	SVTYPE=BND;POS=71654526;STRANDS=+-:723;IMPRECISE;CIPOS=-8,267;CIEND=-40,5;CIPOS95=-8,18;CIEND95=0,0;MATEID=32826_2;EVENT=32826;SU=723;PE=723;SR=0;ALG=PROD;AF=0.007488;NSAMP=219;MSQ=31.14;AC=219;AN=29246;NFAM=216
chr13	71663839	560360	N	<INV>	6385.59	LOW	SVTYPE=INV;POS=71663839;SVLEN=72;END=71663911;STRANDS=++:283,--:209;CIPOS=-2,0;CIEND=0,0;CIPOS95=0,0;CIEND95=0,0;SU=492;PE=224;SR=268;ALG=PROD;AF=0.001847;NSAMP=53;MSQ=104.02;AC=54;AN=29234;NFAM=52
chr13	71668090	196824	N	<DEL>	647.37	PASS	SVTYPE=DEL;POS=71668090;SVLEN=-6085;END=71674175;STRANDS=+-:27;CIPOS=-10,9;CIEND=-4,1;CIPOS95=0,0;CIEND95=0,0;SU=27;PE=18;SR=9;ALG=PROD;AF=3.419e-05;NSAMP=1;MSQ=647.37;AC=1;AN=29246;NFAM=1
chr13	71674281	196825_1	N	N[chr13:71674690[	2379.54	LOW	SVTYPE=BND;POS=71674281;STRANDS=+-:51;CIPOS=-22,21;CIEND=-24,23;CIPOS95=0,0;CIEND95=0,0;MATEID=196825_2;EVENT=196825;SU=51;PE=17;SR=34;ALG=PROD;AF=0.0004787;NSAMP=14;MSQ=111.59;RECLASSIFIED;AC=14;AN=29246;NFAM=14
chr13	71674690	196825_2	N	]chr13:71674281]N	2379.54	LOW	SVTYPE=BND;POS=71674281;STRANDS=+-:51;CIPOS=-24,23;CIEND=-22,21;CIPOS95=0,0;CIEND95=0,0;MATEID=196825_1;EVENT=196825;SECONDARY;SU=51;PE=17;SR=34;ALG=PROD;AF=0.0004787;NSAMP=14;MSQ=111.59;RECLASSIFIED;AC=14;AN=29246;NFAM=14
chr13	71685784	196826	N	<DEL>	765.67	PASS	SVTYPE=DEL;POS=71685784;SVLEN=-218;END=71686002;STRANDS=+-:17;CIPOS=-30,26;CIEND=-30,29;CIPOS95=0,0;CIEND95=0,0;SU=17;PE=2;SR=15;ALG=PROD;AF=6.839e-05;NSAMP=2;MSQ=380.61;AC=2;AN=29246;NFAM=2
chr13	71697723	196827	N	<DEL>	308.59	PASS	SVTYPE=DEL;POS=71697723;SVLEN=-2724;END=71700447;STRANDS=+-:12;IMPRECISE;CIPOS=-10,9;CIEND=-10,9;CIPOS95=-1,1;CIEND95=-1,1;SU=12;PE=10;SR=2;ALG=PROD;AF=3.419e-05;NSAMP=1;MSQ=308.59;AC=1;AN=29246;NFAM=1
chr13	71702731	196829	N	<DEL>	593.78	PASS	SVTYPE=DEL;POS=71702731;SVLEN=-8040;END=71710771;STRANDS=+-:26;CIPOS=-2,1;CIEND=-10,9;CIPOS95=0,0;CIEND95=0,0;SU=26;PE=11;SR=15;ALG=PROD;AF=3.419e-05;NSAMP=1;MSQ=593.33;AC=1;AN=29246;NFAM=1
chr13	71710502	196830_1	N	N[chr13:94350075[	1800.29	LOW	SVTYPE=BND;POS=71710502;STRANDS=+-:21;CIPOS=-9,8;CIEND=-9,8;CIPOS95=0,0;CIEND95=0,0;MATEID=196830_2;EVENT=196830;SU=21;PE=0;SR=21;ALG=PROD;AF=0.001915;NSAMP=56;MSQ=26.65;RECLASSIFIED;AC=56;AN=29246;NFAM=55
chr13	71728862	475995	N	<DUP>	67.21	PASS	SVTYPE=DUP;POS=71728862;SVLEN=2712;END=71731574;STRANDS=-+:9;IMPRECISE;CIPOS=-10,9;CIEND=-10,9;CIPOS95=-1,1;CIEND95=0,1;SU=9;PE=6;SR=3;ALG=PROD;AF=3.419e-05;NSAMP=1;MSQ=66.25;AC=1;AN=29246;NFAM=1
chr13	71729425	196831	N	<DEL>	1109.49	PASS	SVTYPE=DEL;POS=71729425;SVLEN=-1440;END=71730865;STRANDS=+-:45;CIPOS=-23,22;CIEND=-22,20;CIPOS95=0,0;CIEND95=0,0;SU=45;PE=23;SR=22;ALG=PROD;AF=6.839e-05;NSAMP=2;MSQ=545.64;AC=2;AN=29246;NFAM=2
chr13	71738146	196832_1	N	N[chr13:71738204[	147.04	LOW	SVTYPE=BND;POS=71738146;STRANDS=+-:4;CIPOS=-9,8;CIEND=-9,8;CIPOS95=0,0;CIEND95=0,0;MATEID=196832_2;EVENT=196832;SU=4;PE=0;SR=4;ALG=PROD;AF=3.419e-05;NSAMP=1;MSQ=146.84;RECLASSIFIED;AC=1;AN=29246;NFAM=1
chr13	71738204	196832_2	N	]chr13:71738146]N	147.04	LOW	SVTYPE=BND;POS=71738146;STRANDS=+-:4;CIPOS=-9,8;CIEND=-9,8;CIPOS95=0,0;CIEND95=0,0;MATEID=196832_1;EVENT=196832;SECONDARY;SU=4;PE=0;SR=4;ALG=PROD;AF=3.419e-05;NSAMP=1;MSQ=146.84;RECLASSIFIED;AC=1;AN=29246;NFAM=1
chr13	71740227	19403_2	N	[chr10:53019030[N	56.67	LOW	SVTYPE=BND;POS=71740227;STRANDS=--:5;IMPRECISE;CIPOS=-589,9;CIEND=-643,9;CIPOS95=-169,1;CIEND95=-185,1;MATEID=19403_1;EVENT=19403;SECONDARY;SU=5;PE=5;SR=0;ALG=PROD;AF=3.419e-05;NSAMP=1;MSQ=56.67;AC=1;AN=29246;NFAM=1
chr13	71748844	85265_2	N	]chr5:168755443]N	92.5	LOW	SVTYPE=BND;POS=71748844;STRANDS=+-:4;IMPRECISE;CIPOS=-709,9;CIEND=-10,491;CIPOS95=-178,0;CIEND95=-2,118;MATEID=85265_1;EVENT=85265;SECONDARY;SU=4;PE=4;SR=0;ALG=PROD;AF=0.0001026;NSAMP=3;MSQ=30.83;AC=3;AN=29246;NFAM=3
chr13	71748869	62388_2	N	[chr3:30034765[N	304.69	LOW	SVTYPE=BND;POS=71748869;STRANDS=--:4;IMPRECISE;CIPOS=-10,7;CIEND=-10,9;CIPOS95=-1,0;CIEND95=-1,1;MATEID=62388_1;EVENT=62388;SECONDARY;SU=4;PE=2;SR=2;ALG=PROD;AF=0.0002393;NSAMP=7;MSQ=21.5;AC=7;AN=29246;NFAM=7
chr13	71748877	19404_2	N	N]chr10:91573339]	467.85	LOW	SVTYPE=BND;POS=71748877;STRANDS=++:18;IMPRECISE;CIPOS=-50,299;CIEND=-14,484;CIPOS95=-25,25;CIEND95=-14,120;MATEID=19404_1;EVENT=19404;SECONDARY;SU=18;PE=18;SR=0;ALG=PROD;AF=0.0003761;NSAMP=11;MSQ=31.32;AC=11;AN=29246;NFAM=11
chr13	71748930	31790_1	N	N]chr19:33757584]	87.95	LOW	SVTYPE=BND;POS=71748930;STRANDS=++:8;IMPRECISE;CIPOS=-30,391;CIEND=-44,538;CIPOS95=-30,49;CIEND95=-44,109;MATEID=31790_2;EVENT=31790;SU=8;PE=8;SR=0;ALG=PROD;AF=0.0001026;NSAMP=3;MSQ=29.22;AC=3;AN=29246;NFAM=3
chr13	71748942	30854_1	N	[chr15:97539680[N	1209.35	LOW	SVTYPE=BND;POS=71748942;STRANDS=--:36;IMPRECISE;CIPOS=-386,32;CIEND=-596,29;CIPOS95=-18,18;CIEND95=-63,29;MATEID=30854_2;EVENT=30854;SU=36;PE=36;SR=0;ALG=PROD;AF=0.0009916;NSAMP=29;MSQ=21.15;AC=29;AN=29246;NFAM=29
chr13	71772936	196833	N	<DEL>	627.71	PASS	SVTYPE=DEL;POS=71772936;SVLEN=-1457;END=71774393;STRANDS=+-:25;IMPRECISE;CIPOS=-27,301;CIEND=-280,22;CIPOS95=-27,65;CIEND95=-50,22;SU=25;PE=25;SR=0;ALG=PROD;AF=0.0001026;NSAMP=3;MSQ=207.64;AC=3;AN=29246;NFAM=3
chr13	71779098	32750_1	N	[chrX:41507094[N	34279.7	LOW	SVTYPE=BND;POS=71779098;STRANDS=--:69;IMPRECISE;CIPOS=-508,16;CIEND=-311,19;CIPOS95=-53,16;CIEND95=-12,12;MATEID=32750_2;EVENT=32750;SU=69;PE=69;SR=0;ALG=PROD;AF=0.02284;NSAMP=668;MSQ=35.15;AC=668;AN=29244;NFAM=646
chr13	71779105	110413_2	N	]chr8:24589533]N	804.62	LOW	SVTYPE=BND;POS=71779105;STRANDS=+-:94;IMPRECISE;CIPOS=-450,29;CIEND=-37,265;CIPOS95=-34,29;CIEND95=-6,6;MATEID=110413_1;EVENT=110413;SECONDARY;SU=94;PE=94;SR=0;ALG=PROD;AF=0.000718;NSAMP=21;MSQ=26.7;AC=21;AN=29246;NFAM=19
chr13	71779149	560362	N	<INV>	101.22	LOW	SVTYPE=INV;POS=71779149;SVLEN=472;END=71779621;STRANDS=++:4,--:1;IMPRECISE;CIPOS=-66,0;CIEND=0,149;CIPOS95=-55,0;CIEND95=0,41;SU=5;PE=5;SR=0;ALG=PROD;AF=6.839e-05;NSAMP=2;MSQ=41.22;AC=2;AN=29246;NFAM=2
chr13	71779166	560361	N	<INV>	2916.4	LOW	SVTYPE=INV;POS=71779166;SVLEN=175;END=71779341;STRANDS=++:17,--:14;IMPRECISE;CIPOS=-21,12;CIEND=-40,49;CIPOS95=-1,1;CIEND95=-22,22;SU=31;PE=31;SR=0;ALG=PROD;AF=0.002701;NSAMP=79;MSQ=31.16;AC=79;AN=29246;NFAM=79
chr13	71779203	196836_1	N	N[chr13:71779267[	321515	LOW	SVTYPE=BND;POS=71779203;STRANDS=+-:4;CIPOS=-29,28;CIEND=-29,28;CIPOS95=0,0;CIEND95=0,0;MATEID=196836_2;EVENT=196836;SU=4;PE=0;SR=4;ALG=PROD;AF=0.1789;NSAMP=3916;MSQ=55.98;RETAINED;RECLASSIFIED;AC=5230;AN=29234;NFAM=3796
chr13	71779203	475222_2	N	N[chr13:26122925[	30213.9	LOW	SVTYPE=BND;POS=26122925;STRANDS=-+:4;CIPOS=-9,8;CIEND=-9,8;CIPOS95=0,0;CIEND95=0,0;MATEID=475222_1;EVENT=475222;SECONDARY;SU=4;PE=0;SR=4;ALG=PROD;AF=0.03874;NSAMP=1076;MSQ=21.94;RECLASSIFIED;AC=1133;AN=29246;NFAM=1056
chr13	71779220	19405_2	N	[chr10:89555468[N	1656.12	LOW	SVTYPE=BND;POS=71779220;STRANDS=--:114;CIPOS=-6,5;CIEND=-6,5;CIPOS95=0,0;CIEND95=0,0;MATEID=19405_1;EVENT=19405;SECONDARY;SU=114;PE=0;SR=114;ALG=PROD;AF=0.001334;NSAMP=39;MSQ=26.68;AC=39;AN=29246;NFAM=39
chr13	71779267	196836_2	N	]chr13:71779203]N	321515	LOW	SVTYPE=BND;POS=71779203;STRANDS=+-:4;CIPOS=-29,28;CIEND=-29,28;CIPOS95=0,0;CIEND95=0,0;MATEID=196836_1;EVENT=196836;SECONDARY;SU=4;PE=0;SR=4;ALG=PROD;AF=0.1789;NSAMP=3916;MSQ=55.98;RETAINED;RECLASSIFIED;AC=5230;AN=29234;NFAM=3796
chr13	71779267	32583_1	N	]chrX:797908]N	218.06	LOW	SVTYPE=BND;POS=71779267;STRANDS=-+:8;CIPOS=-29,28;CIEND=-29,28;CIPOS95=0,0;CIEND95=0,0;MATEID=32583_2;EVENT=32583;SU=8;PE=0;SR=8;ALG=PROD;AF=0.000171;NSAMP=5;MSQ=27.16;AC=5;AN=29246;NFAM=5
chr13	71779283	31952_1	N	[chr20:18898981[N	93.58	LOW	SVTYPE=BND;POS=71779283;STRANDS=--:10;IMPRECISE;CIPOS=-8,0;CIEND=-10,9;CIPOS95=-8,0;CIEND95=0,0;MATEID=31952_2;EVENT=31952;SU=10;PE=5;SR=5;ALG=PROD;AF=6.839e-05;NSAMP=2;MSQ=44.68;AC=2;AN=29246;NFAM=2
chr13	71779322	110414_2	N	N[chr8:24589378[	2014.05	LOW	SVTYPE=BND;POS=71779322;STRANDS=-+:68;IMPRECISE;CIPOS=-30,280;CIEND=-199,49;CIPOS95=-30,32;CIEND95=-6,6;MATEID=110414_1;EVENT=110414;SECONDARY;SU=68;PE=68;SR=0;ALG=PROD;AF=0.002496;NSAMP=73;MSQ=18.88;AC=73;AN=29246;NFAM=73
chr13	71785548	196837	N	<DEL>	290.43	PASS	SVTYPE=DEL;POS=71785548;SVLEN=-2061;END=71787609;STRANDS=+-:16;CIPOS=-5,7;CIEND=-10,9;CIPOS95=0,0;CIEND95=0,0;SU=16;PE=12;SR=4;ALG=PROD;AF=3.419e-05;NSAMP=1;MSQ=290.43;AC=1;AN=29246;NFAM=1
chr13	71792352	23520_2	N	[chr11:45509848[N	12.24	LOW	SVTYPE=BND;POS=71792352;STRANDS=--:4;IMPRECISE;CIPOS=-7,8;CIEND=-7,8;CIPOS95=-1,3;CIEND95=-1,3;MATEID=23520_1;EVENT=23520;SECONDARY;SU=4;PE=0;SR=4;ALG=PROD;AF=3.419e-05;NSAMP=1;MSQ=12.23;AC=1;AN=29246;NFAM=1
chr13	71794093	196838_1	N	N[chr13:71800488[	835.67	PASS	SVTYPE=BND;POS=71794093;STRANDS=+-:45;CIPOS=-30,27;CIEND=-22,20;CIPOS95=0,0;CIEND95=0,0;MATEID=196838_2;EVENT=196838;SU=45;PE=11;SR=34;ALG=PROD;AF=6.839e-05;NSAMP=2;MSQ=417.83;RECLASSIFIED;AC=2;AN=29246;NFAM=2
chr13	71794101	475996_1	N	]chr13:71800576]N	375.69	LOW	SVTYPE=BND;POS=71794101;STRANDS=-+:34;CIPOS=-23,21;CIEND=-24,24;CIPOS95=0,0;CIEND95=0,0;MATEID=475996_2;EVENT=475996;SU=34;PE=15;SR=19;ALG=PROD;AF=6.839e-05;NSAMP=2;MSQ=187.81;RECLASSIFIED;AC=2;AN=29246;NFAM=2
chr13	71800488	196838_2	N	]chr13:71794093]N	835.67	PASS	SVTYPE=BND;POS=71794093;STRANDS=+-:45;CIPOS=-22,20;CIEND=-30,27;CIPOS95=0,0;CIEND95=0,0;MATEID=196838_1;EVENT=196838;SECONDARY;SU=45;PE=11;SR=34;ALG=PROD;AF=6.839e-05;NSAMP=2;MSQ=417.83;RECLASSIFIED;AC=2;AN=29246;NFAM=2
chr13	71800576	475996_2	N	N[chr13:71794101[	375.69	LOW	SVTYPE=BND;POS=71794101;STRANDS=-+:34;CIPOS=-24,24;CIEND=-23,21;CIPOS95=0,0;CIEND95=0,0;MATEID=475996_1;EVENT=475996;SECONDARY;SU=34;PE=15;SR=19;ALG=PROD;AF=6.839e-05;NSAMP=2;MSQ=187.81;RECLASSIFIED;AC=2;AN=29246;NFAM=2
chr13	71816562	31954_1	N	]chr20:19125892]N	13928.7	LOW	SVTYPE=BND;POS=71816562;STRANDS=-+:5;IMPRECISE;CIPOS=-621,9;CIEND=-10,414;CIPOS95=-219,1;CIEND95=-2,137;MATEID=31954_2;EVENT=31954;SU=5;PE=5;SR=0;ALG=PROD;AF=0.01125;NSAMP=329;MSQ=33.02;AC=329;AN=29246;NFAM=326
chr13	71816587	196840_1	N	N[chr13:71816637[	48762.8	LOW	SVTYPE=BND;POS=71816587;STRANDS=+-:493;CIPOS=-3,0;CIEND=-1,1;CIPOS95=0,0;CIEND95=0,0;MATEID=196840_2;EVENT=196840;SU=493;PE=9;SR=484;ALG=PROD;AF=0.007799;NSAMP=221;MSQ=129.83;RECLASSIFIED;AC=228;AN=29236;NFAM=205
chr13	71816589	475929_2	N	N[chr13:68065222[	413.85	LOW	SVTYPE=BND;POS=68065222;STRANDS=-+:4;CIPOS=-9,8;CIEND=-9,8;CIPOS95=0,0;CIEND95=0,0;MATEID=475929_1;EVENT=475929;SECONDARY;SU=4;PE=0;SR=4;ALG=PROD;AF=0.0006497;NSAMP=19;MSQ=14.37;RECLASSIFIED;AC=19;AN=29246;NFAM=19
chr13	71816637	196840_2	N	]chr13:71816587]N	48762.8	LOW	SVTYPE=BND;POS=71816587;STRANDS=+-:493;CIPOS=-1,1;CIEND=-3,0;CIPOS95=0,0;CIEND95=0,0;MATEID=196840_1;EVENT=196840;SECONDARY;SU=493;PE=9;SR=484;ALG=PROD;AF=0.007799;NSAMP=221;MSQ=129.83;RECLASSIFIED;AC=228;AN=29236;NFAM=205
chr13	71861726	196844	N	<DEL>	765.5	PASS	SVTYPE=DEL;POS=71861726;SVLEN=-1424;END=71863150;STRANDS=+-:15;CIPOS=-10,9;CIEND=-10,9;CIPOS95=0,0;CIEND95=0,0;SU=15;PE=0;SR=15;ALG=PROD;AF=3.421e-05;NSAMP=1;MSQ=731.41;AC=1;AN=29232;NFAM=1
chr13	71865819	196845_1	N	N[chr13:71865893[	341.27	LOW	SVTYPE=BND;POS=71865819;STRANDS=+-:16;CIPOS=-29,28;CIEND=-29,28;CIPOS95=0,0;CIEND95=0,0;MATEID=196845_2;EVENT=196845;SU=16;PE=0;SR=16;ALG=PROD;AF=6.839e-05;NSAMP=2;MSQ=167.79;RECLASSIFIED;AC=2;AN=29246;NFAM=2
chr13	71865893	196845_2	N	]chr13:71865819]N	341.27	LOW	SVTYPE=BND;POS=71865819;STRANDS=+-:16;CIPOS=-29,28;CIEND=-29,28;CIPOS95=0,0;CIEND95=0,0;MATEID=196845_1;EVENT=196845;SECONDARY;SU=16;PE=0;SR=16;ALG=PROD;AF=6.839e-05;NSAMP=2;MSQ=167.79;RECLASSIFIED;AC=2;AN=29246;NFAM=2
chr13	71869011	475997	N	<DUP>	132.12	PASS	SVTYPE=DUP;POS=71869011;SVLEN=1252;END=71870263;STRANDS=-+:12;CIPOS=-10,9;CIEND=-9,7;CIPOS95=0,0;CIEND95=0,0;SU=12;PE=8;SR=4;ALG=PROD;AF=3.419e-05;NSAMP=1;MSQ=28.15;AC=1;AN=29246;NFAM=1
chr13	71869824	196846	N	<DEL>	2724.23	PASS	SVTYPE=DEL;POS=71869824;SVLEN=-5308;END=71875132;STRANDS=+-:126;CIPOS=-5,5;CIEND=-5,3;CIPOS95=0,0;CIEND95=0,0;SU=126;PE=72;SR=54;ALG=PROD;AF=0.000171;NSAMP=5;MSQ=469.97;AC=5;AN=29246;NFAM=4
chr13	71878235	115722_2	N	N]chr9:87427382]	8260.22	LOW	SVTYPE=BND;POS=71878235;STRANDS=++:31;CIPOS=-9,9;CIEND=-10,9;CIPOS95=0,0;CIEND95=0,0;MATEID=115722_1;EVENT=115722;SECONDARY;SU=31;PE=8;SR=23;ALG=PROD;AF=0.008753;NSAMP=255;MSQ=22.86;AC=256;AN=29246;NFAM=253
chr13	71878236	110415_2	N	N]chr8:38509077]	318.81	LOW	SVTYPE=BND;POS=71878236;STRANDS=++:14;CIPOS=-29,28;CIEND=-29,28;CIPOS95=0,0;CIEND95=0,0;MATEID=110415_1;EVENT=110415;SECONDARY;SU=14;PE=0;SR=14;ALG=PROD;AF=0.0003077;NSAMP=9;MSQ=32.7;AC=9;AN=29246;NFAM=9
chr13	71879804	196847_1	N	N[chr13:71879887[	3487.67	LOW	SVTYPE=BND;POS=71879804;STRANDS=+-:137;CIPOS=-10,7;CIEND=-7,9;CIPOS95=0,0;CIEND95=0,0;MATEID=196847_2;EVENT=196847;SU=137;PE=2;SR=135;ALG=PROD;AF=3.419e-05;NSAMP=1;MSQ=161.81;RECLASSIFIED;AC=1;AN=29246;NFAM=1
chr13	71879887	196847_2	N	]chr13:71879804]N	3487.67	LOW	SVTYPE=BND;POS=71879804;STRANDS=+-:137;CIPOS=-7,9;CIEND=-10,7;CIPOS95=0,0;CIEND95=0,0;MATEID=196847_1;EVENT=196847;SECONDARY;SU=137;PE=2;SR=135;ALG=PROD;AF=3.419e-05;NSAMP=1;MSQ=161.81;RECLASSIFIED;AC=1;AN=29246;NFAM=1
chr13	71880179	196848_1	N	N[chr13:71880429[	41.03	LOW	SVTYPE=BND;POS=71880179;STRANDS=+-:5;CIPOS=-10,9;CIEND=-10,9;CIPOS95=0,0;CIEND95=0,0;MATEID=196848_2;EVENT=196848;SU=5;PE=0;SR=5;ALG=PROD;AF=3.419e-05;NSAMP=1;MSQ=38.76;RECLASSIFIED;AC=1;AN=29246;NFAM=1
chr13	71880429	196848_2	N	]chr13:71880179]N	41.03	LOW	SVTYPE=BND;POS=71880179;STRANDS=+-:5;CIPOS=-10,9;CIEND=-10,9;CIPOS95=0,0;CIEND95=0,0;MATEID=196848_1;EVENT=196848;SECONDARY;SU=5;PE=0;SR=5;ALG=PROD;AF=3.419e-05;NSAMP=1;MSQ=38.76;RECLASSIFIED;AC=1;AN=29246;NFAM=1
chr13	71883217	196849	N	<DEL>	518.56	PASS	SVTYPE=DEL;POS=71883217;SVLEN=-19175;END=71902392;STRANDS=+-:22;CIPOS=-10,8;CIEND=-4,2;CIPOS95=0,0;CIEND95=0,0;SU=22;PE=14;SR=8;ALG=PROD;AF=3.419e-05;NSAMP=1;MSQ=518.56;AC=1;AN=29246;NFAM=1
chr13	71889637	196850_1	N	N[chr13:71890191[	713.49	LOW	SVTYPE=BND;POS=71889637;STRANDS=+-:22;CIPOS=-25,25;CIEND=-30,25;CIPOS95=0,0;CIEND95=0,0;MATEID=196850_2;EVENT=196850;SU=22;PE=13;SR=9;ALG=PROD;AF=0.000171;NSAMP=5;MSQ=134.58;RECLASSIFIED;AC=5;AN=29246;NFAM=5
chr13	71890191	196850_2	N	]chr13:71889637]N	713.49	LOW	SVTYPE=BND;POS=71889637;STRANDS=+-:22;CIPOS=-30,25;CIEND=-25,25;CIPOS95=0,0;CIEND95=0,0;MATEID=196850_1;EVENT=196850;SECONDARY;SU=22;PE=13;SR=9;ALG=PROD;AF=0.000171;NSAMP=5;MSQ=134.58;RECLASSIFIED;AC=5;AN=29246;NFAM=5
chr13	71903127	196852	N	<DEL>	1.50813e+07	PASS	SVTYPE=DEL;POS=71903127;SVLEN=-3311;END=71906438;STRANDS=+-:536457;CIPOS=0,0;CIEND=0,0;CIPOS95=0,0;CIEND95=0,0;SU=536457;PE=307772;SR=228685;AF=0.4155;NSAMP=9367;MSQ=891.83;MEDGQR=12.26;Q10GQR=4.65;AC=12153;AN=29246;NFAM=8668
chr13	71904198	196853_1	N	N[chr13:71908313[	5134.16	PASS	SVTYPE=BND;POS=71904198;STRANDS=+-:221;CIPOS=-22,21;CIEND=-24,21;CIPOS95=0,0;CIEND95=0,0;MATEID=196853_2;EVENT=196853;SU=221;PE=131;SR=90;ALG=PROD;AF=3.419e-05;NSAMP=1;MSQ=638.35;RECLASSIFIED;AC=1;AN=29246;NFAM=1
chr13	71908313	196853_2	N	]chr13:71904198]N	5134.16	PASS	SVTYPE=BND;POS=71904198;STRANDS=+-:221;CIPOS=-24,21;CIEND=-22,21;CIPOS95=0,0;CIEND95=0,0;MATEID=196853_1;EVENT=196853;SECONDARY;SU=221;PE=131;SR=90;ALG=PROD;AF=3.419e-05;NSAMP=1;MSQ=638.35;RECLASSIFIED;AC=1;AN=29246;NFAM=1
chr13	71916649	196854_1	N	N[chr13:71916717[	3448.5	LOW	SVTYPE=BND;POS=71916649;STRANDS=+-:89;CIPOS=-4,4;CIEND=-5,4;CIPOS95=0,0;CIEND95=0,0;MATEID=196854_2;EVENT=196854;SU=89;PE=0;SR=89;ALG=PROD;AF=0.0004103;NSAMP=12;MSQ=208.32;RECLASSIFIED;AC=12;AN=29246;NFAM=12
chr13	71916717	196854_2	N	]chr13:71916649]N	3448.5	LOW	SVTYPE=BND;POS=71916649;STRANDS=+-:89;CIPOS=-5,4;CIEND=-4,4;CIPOS95=0,0;CIEND95=0,0;MATEID=196854_1;EVENT=196854;SECONDARY;SU=89;PE=0;SR=89;ALG=PROD;AF=0.0004103;NSAMP=12;MSQ=208.32;RECLASSIFIED;AC=12;AN=29246;NFAM=12
chr13	71919603	196855	N	<DEL>	491.02	PASS	SVTYPE=DEL;POS=71919603;SVLEN=-71;END=71919674;STRANDS=+-:17;CIPOS=-10,9;CIEND=-10,9;CIPOS95=0,0;CIEND95=0,0;SU=17;PE=0;SR=17;ALG=PROD;AF=3.42e-05;NSAMP=1;MSQ=455.63;AC=1;AN=29240;NFAM=1
chr13	71932590	103005_2	N	N[chr7:134335220[	781.97	LOW	SVTYPE=BND;POS=71932590;STRANDS=-+:39;IMPRECISE;CIPOS=-10,368;CIEND=-461,5;CIPOS95=-10,30;CIEND95=-52,5;MATEID=103005_1;EVENT=103005;SECONDARY;SU=39;PE=39;SR=0;ALG=PROD;AF=0.0005813;NSAMP=17;MSQ=45.09;AC=17;AN=29246;NFAM=17
chr13	71932590	110416_2	N	N]chr8:128797563]	62.57	LOW	SVTYPE=BND;POS=71932590;STRANDS=++:9;IMPRECISE;CIPOS=-30,464;CIEND=-27,615;CIPOS95=-30,67;CIEND95=-27,111;MATEID=110416_1;EVENT=110416;SECONDARY;SU=9;PE=9;SR=0;ALG=PROD;AF=0.0001026;NSAMP=3;MSQ=19.41;AC=3;AN=29246;NFAM=3
chr13	71932883	74835_2	N	[chr4:189048541[N	900.84	LOW	SVTYPE=BND;POS=71932883;STRANDS=--:12;IMPRECISE;CIPOS=-309,29;CIEND=-364,29;CIPOS95=-40,29;CIEND95=-97,29;MATEID=74835_1;EVENT=74835;SECONDARY;SU=12;PE=12;SR=0;ALG=PROD;AF=0.001334;NSAMP=36;MSQ=21.91;AC=39;AN=29246;NFAM=36
chr13	71932895	103006_2	N	[chr7:48024555[N	1799.42	LOW	SVTYPE=BND;POS=71932895;STRANDS=--:22;IMPRECISE;CIPOS=-320,29;CIEND=-524,7;CIPOS95=-53,29;CIEND95=-99,7;MATEID=103006_1;EVENT=103006;SECONDARY;SU=22;PE=22;SR=0;ALG=PROD;AF=0.001675;NSAMP=49;MSQ=33.21;AC=49;AN=29246;NFAM=49
chr13	71945054	560364	N	<INV>	243.04	LOW	SVTYPE=INV;POS=71945054;SVLEN=134;END=71945188;STRANDS=++:2,--:2;IMPRECISE;CIPOS=-10,59;CIEND=-10,651;CIPOS95=0,58;CIEND95=-2,323;SU=4;PE=4;SR=0;ALG=PROD;AF=0.0003078;NSAMP=9;MSQ=16.16;AC=9;AN=29240;NFAM=9
chr13	71948516	196859_1	N	N[chr13:71950978[	26224.7	PASS	SVTYPE=BND;POS=71948516;STRANDS=+-:1160;CIPOS=-1,0;CIEND=-1,0;CIPOS95=0,0;CIEND95=0,0;MATEID=196859_2;EVENT=196859;SU=1160;PE=636;SR=524;ALG=PROD;AF=0.001675;NSAMP=49;MSQ=425.52;RECLASSIFIED;AC=49;AN=29246;NFAM=47
chr13	71950978	196859_2	N	]chr13:71948516]N	26224.7	PASS	SVTYPE=BND;POS=71948516;STRANDS=+-:1160;CIPOS=-1,0;CIEND=-1,0;CIPOS95=0,0;CIEND95=0,0;MATEID=196859_1;EVENT=196859;SECONDARY;SU=1160;PE=636;SR=524;ALG=PROD;AF=0.001675;NSAMP=49;MSQ=425.52;RECLASSIFIED;AC=49;AN=29246;NFAM=47
chr13	71971130	560365_1	N	[chr13:71973071[N	6109.88	PASS	SVTYPE=BND;POS=71971130;STRANDS=--:383;CIPOS=-22,20;CIEND=-23,21;CIPOS95=0,0;CIEND95=0,0;MATEID=560365_2;EVENT=560365;SU=383;PE=224;SR=159;ALG=PROD;AF=0.0002736;NSAMP=8;MSQ=522.7;AC=8;AN=29244;NFAM=8
chr13	71971384	560366_1	N	N]chr13:71973067]	4298.75	PASS	SVTYPE=BND;POS=71971384;STRANDS=++:316;CIPOS=-23,22;CIEND=-23,22;CIPOS95=0,0;CIEND95=0,0;MATEID=560366_2;EVENT=560366;SU=316;PE=197;SR=119;ALG=PROD;AF=0.0002735;NSAMP=8;MSQ=363.41;AC=8;AN=29246;NFAM=8
chr13	71973067	560366_2	N	N]chr13:71971384]	4298.75	PASS	SVTYPE=BND;POS=71973067;STRANDS=++:316;CIPOS=-23,22;CIEND=-23,22;CIPOS95=0,0;CIEND95=0,0;MATEID=560366_1;EVENT=560366;SECONDARY;SU=316;PE=197;SR=119;ALG=PROD;AF=0.0002735;NSAMP=8;MSQ=363.41;AC=8;AN=29246;NFAM=8
chr13	71973071	560365_2	N	[chr13:71971130[N	6109.88	PASS	SVTYPE=BND;POS=71973071;STRANDS=--:383;CIPOS=-23,21;CIEND=-22,20;CIPOS95=0,0;CIEND95=0,0;MATEID=560365_1;EVENT=560365;SECONDARY;SU=383;PE=224;SR=159;ALG=PROD;AF=0.0002736;NSAMP=8;MSQ=522.7;AC=8;AN=29244;NFAM=8
chr13	71975337	94321_2	N	]chr6:154022431]N	2919.15	LOW	SVTYPE=BND;POS=71975337;STRANDS=+-:12;IMPRECISE;CIPOS=-651,29;CIEND=-28,617;CIPOS95=-169,29;CIEND95=-28,167;MATEID=94321_1;EVENT=94321;SECONDARY;SU=12;PE=12;SR=0;ALG=PROD;AF=0.002941;NSAMP=86;MSQ=23.79;AC=86;AN=29246;NFAM=86
chr13	71984504	196863	N	<DEL>	214.91	PASS	SVTYPE=DEL;POS=71984504;SVLEN=-15120;END=71999624;STRANDS=+-:11;CIPOS=-10,9;CIEND=-5,3;CIPOS95=0,0;CIEND95=0,0;SU=11;PE=3;SR=8;ALG=PROD;AF=3.419e-05;NSAMP=1;MSQ=212.78;AC=1;AN=29246;NFAM=1
chr13	71985626	196864	N	<DEL>	287.74	PASS	SVTYPE=DEL;POS=71985626;SVLEN=-3246;END=71988872;STRANDS=+-:14;CIPOS=-5,4;CIEND=-5,3;CIPOS95=0,0;CIEND95=0,0;SU=14;PE=7;SR=7;ALG=PROD;AF=3.419e-05;NSAMP=1;MSQ=287.74;AC=1;AN=29246;NFAM=1
chr13	72000896	196865_1	N	N[chr13:72001202[	227.42	LOW	SVTYPE=BND;POS=72000896;STRANDS=+-:4;IMPRECISE;CIPOS=-10,9;CIEND=-10,9;CIPOS95=-1,1;CIEND95=-1,1;MATEID=196865_2;EVENT=196865;SU=4;PE=1;SR=3;ALG=PROD;AF=0.0002393;NSAMP=7;MSQ=31.12;RECLASSIFIED;AC=7;AN=29246;NFAM=7
chr13	72001202	196865_2	N	]chr13:72000896]N	227.42	LOW	SVTYPE=BND;POS=72000896;STRANDS=+-:4;IMPRECISE;CIPOS=-10,9;CIEND=-10,9;CIPOS95=-1,1;CIEND95=-1,1;MATEID=196865_1;EVENT=196865;SECONDARY;SU=4;PE=1;SR=3;ALG=PROD;AF=0.0002393;NSAMP=7;MSQ=31.12;RECLASSIFIED;AC=7;AN=29246;NFAM=7
chr13	72033972	196866	N	<DEL>	743.5	PASS	SVTYPE=DEL;POS=72033972;SVLEN=-2143;END=72036115;STRANDS=+-:31;CIPOS=-10,9;CIEND=0,0;CIPOS95=0,0;CIEND95=0,0;SU=31;PE=16;SR=15;ALG=PROD;AF=3.419e-05;NSAMP=1;MSQ=743.5;AC=1;AN=29246;NFAM=1
chr13	72044386	196867	N	<DEL>	920.23	PASS	SVTYPE=DEL;POS=72044386;SVLEN=-702;END=72045088;STRANDS=+-:39;CIPOS=-2,0;CIEND=-10,9;CIPOS95=0,0;CIEND95=0,0;SU=39;PE=21;SR=18;ALG=PROD;AF=3.419e-05;NSAMP=1;MSQ=920.21;AC=1;AN=29246;NFAM=1
chr13	72047790	196868	N	<DEL>	563.46	PASS	SVTYPE=DEL;POS=72047790;SVLEN=-3870;END=72051660;STRANDS=+-:23;CIPOS=-10,5;CIEND=-4,1;CIPOS95=0,0;CIEND95=0,0;SU=23;PE=15;SR=8;ALG=PROD;AF=3.419e-05;NSAMP=1;MSQ=563.46;AC=1;AN=29246;NFAM=1
chr13	72060096	196870_1	N	N[chr13:72060545[	886.2	LOW	SVTYPE=BND;POS=72060096;STRANDS=+-:12;CIPOS=-30,29;CIEND=-28,25;CIPOS95=0,0;CIEND95=0,0;MATEID=196870_2;EVENT=196870;SU=12;PE=5;SR=7;ALG=PROD;AF=0.0006839;NSAMP=20;MSQ=38.87;RECLASSIFIED;AC=20;AN=29244;NFAM=20
chr13	72060545	196870_2	N	]chr13:72060096]N	886.2	LOW	SVTYPE=BND;POS=72060096;STRANDS=+-:12;CIPOS=-28,25;CIEND=-30,29;CIPOS95=0,0;CIEND95=0,0;MATEID=196870_1;EVENT=196870;SECONDARY;SU=12;PE=5;SR=7;ALG=PROD;AF=0.0006839;NSAMP=20;MSQ=38.87;RECLASSIFIED;AC=20;AN=29244;NFAM=20
chr13	72061066	32497_1	N	]chr22:23936380]N	89.29	LOW	SVTYPE=BND;POS=72061066;STRANDS=-+:5;IMPRECISE;CIPOS=-611,5;CIEND=-10,592;CIPOS95=-214,0;CIEND95=0,202;MATEID=32497_2;EVENT=32497;SU=5;PE=5;SR=0;ALG=PROD;AF=6.839e-05;NSAMP=2;MSQ=36.37;AC=2;AN=29246;NFAM=2
chr13	72061386	31400_1	N	[chr17:59909227[N	199.9	LOW	SVTYPE=BND;POS=72061386;STRANDS=--:8;IMPRECISE;CIPOS=-305,29;CIEND=-506,27;CIPOS95=-36,29;CIEND95=-128,27;MATEID=31400_2;EVENT=31400;SU=8;PE=8;SR=0;ALG=PROD;AF=0.0003419;NSAMP=10;MSQ=17.71;AC=10;AN=29246;NFAM=10
chr13	72061619	2946_2	N	N[chr1:45138844[	50.72	LOW	SVTYPE=BND;POS=72061619;STRANDS=-+:6;CIPOS=-10,5;CIEND=-6,5;CIPOS95=0,0;CIEND95=0,0;MATEID=2946_1;EVENT=2946;SECONDARY;SU=6;PE=0;SR=6;ALG=PROD;AF=3.419e-05;NSAMP=1;MSQ=50.72;AC=1;AN=29246;NFAM=1
chr13	72082534	196871	N	<DEL>	440.6	PASS	SVTYPE=DEL;POS=72082534;SVLEN=-1255;END=72083789;STRANDS=+-:13;IMPRECISE;CIPOS=-10,9;CIEND=-10,6;CIPOS95=-1,1;CIEND95=-3,0;SU=13;PE=11;SR=2;ALG=PROD;AF=3.419e-05;NSAMP=1;MSQ=440.6;AC=1;AN=29246;NFAM=1
chr13	72087667	475999	N	<DUP>	154.1	PASS	SVTYPE=DUP;POS=72087667;SVLEN=743763;END=72831430;STRANDS=-+:14;CIPOS=-10,9;CIEND=-10,9;CIPOS95=0,0;CIEND95=0,0;SU=14;PE=9;SR=5;ALG=PROD;AF=3.419e-05;NSAMP=1;MSQ=153.66;AC=1;AN=29246;NFAM=1
chr13	72109215	476000	N	<DUP>	690.08	PASS	SVTYPE=DUP;POS=72109215;SVLEN=19932;END=72129147;STRANDS=-+:63;CIPOS=-23,21;CIEND=-24,24;CIPOS95=0,0;CIEND95=0,0;SU=63;PE=44;SR=19;ALG=PROD;AF=0.0001026;NSAMP=2;MSQ=344.7;AC=3;AN=29246;NFAM=1
chr13	72109533	196872_1	N	N[chr13:72109620[	459.26	PASS	SVTYPE=BND;POS=72109533;STRANDS=+-:16;CIPOS=-2,1;CIEND=-2,1;CIPOS95=0,0;CIEND95=0,0;MATEID=196872_2;EVENT=196872;SU=16;PE=0;SR=16;ALG=PROD;AF=3.419e-05;NSAMP=1;MSQ=458.7;RECLASSIFIED;AC=1;AN=29246;NFAM=1
chr13	72109620	196872_2	N	]chr13:72109533]N	459.26	PASS	SVTYPE=BND;POS=72109533;STRANDS=+-:16;CIPOS=-2,1;CIEND=-2,1;CIPOS95=0,0;CIEND95=0,0;MATEID=196872_1;EVENT=196872;SECONDARY;SU=16;PE=0;SR=16;ALG=PROD;AF=3.419e-05;NSAMP=1;MSQ=458.7;RECLASSIFIED;AC=1;AN=29246;NFAM=1
chr13	72123841	196875	N	<DEL>	1565.71	PASS	SVTYPE=DEL;POS=72123841;SVLEN=-149;END=72123990;STRANDS=+-:54;CIPOS=-29,29;CIEND=-7,9;CIPOS95=0,0;CIEND95=0,0;SU=54;PE=0;SR=54;ALG=PROD;AF=3.419e-05;NSAMP=1;MSQ=368.71;AC=1;AN=29246;NFAM=1
chr13	72134007	196876_1	N	N[chr13:72135077[	51923.1	PASS	SVTYPE=BND;POS=72134007;STRANDS=+-:2303;CIPOS=0,0;CIEND=0,0;CIPOS95=0,0;CIEND95=0,0;MATEID=196876_2;EVENT=196876;SU=2303;PE=1347;SR=956;ALG=PROD;AF=0.003385;NSAMP=99;MSQ=443.82;RECLASSIFIED;AC=99;AN=29246;NFAM=99
chr13	72135077	196876_2	N	]chr13:72134007]N	51923.1	PASS	SVTYPE=BND;POS=72134007;STRANDS=+-:2303;CIPOS=0,0;CIEND=0,0;CIPOS95=0,0;CIEND95=0,0;MATEID=196876_1;EVENT=196876;SECONDARY;SU=2303;PE=1347;SR=956;ALG=PROD;AF=0.003385;NSAMP=99;MSQ=443.82;RECLASSIFIED;AC=99;AN=29246;NFAM=99
chr13	72135921	74836_2	N	N]chr4:162657397]	770.18	LOW	SVTYPE=BND;POS=72135921;STRANDS=++:27;CIPOS=-9,8;CIEND=-9,8;CIPOS95=0,0;CIEND95=0,0;MATEID=74836_1;EVENT=74836;SECONDARY;SU=27;PE=0;SR=27;ALG=PROD;AF=0.001163;NSAMP=34;MSQ=14.02;AC=34;AN=29246;NFAM=34
chr13	72137811	26954_2	N	N[chr12:28510238[	7206.08	LOW	SVTYPE=BND;POS=72137811;STRANDS=-+:17;CIPOS=-10,9;CIEND=-10,9;CIPOS95=0,0;CIEND95=0,0;MATEID=26954_1;EVENT=26954;SECONDARY;SU=17;PE=0;SR=17;ALG=PROD;AF=0.005573;NSAMP=163;MSQ=31.71;AC=163;AN=29246;NFAM=162
chr13	72149047	110417_2	N	N[chr8:128452919[	499747	LOW	SVTYPE=BND;POS=72149047;STRANDS=-+:4;IMPRECISE;CIPOS=-10,371;CIEND=-501,9;CIPOS95=-2,119;CIEND95=-164,0;MATEID=110417_1;EVENT=110417;SECONDARY;SU=4;PE=4;SR=0;ALG=PROD;AF=0.09731;NSAMP=2800;MSQ=160.29;AC=2846;AN=29246;NFAM=2765
chr13	72154587	560262_2	N	N]chr13:66934701]	14	LOW	SVTYPE=BND;POS=72154587;STRANDS=++:4;IMPRECISE;CIPOS=-10,717;CIEND=-10,655;CIPOS95=-1,167;CIEND95=-2,142;MATEID=560262_1;EVENT=560262;SECONDARY;SU=4;PE=4;SR=0;ALG=PROD;AF=6.839e-05;NSAMP=2;MSQ=6.96;AC=2;AN=29246;NFAM=2
chr13	72161834	196879	N	<DEL>	340.22	PASS	SVTYPE=DEL;POS=72161834;SVLEN=-1455;END=72163289;STRANDS=+-:17;CIPOS=-10,9;CIEND=-5,3;CIPOS95=0,0;CIEND95=0,0;SU=17;PE=10;SR=7;ALG=PROD;AF=3.419e-05;NSAMP=1;MSQ=329.63;AC=1;AN=29246;NFAM=1
chr13	72164135	476001	N	<DUP>	248.78	PASS	SVTYPE=DUP;POS=72164135;SVLEN=85908;END=72250043;STRANDS=-+:26;CIPOS=-10,9;CIEND=-4,4;CIPOS95=0,0;CIEND95=0,0;SU=26;PE=20;SR=6;ALG=PROD;AF=3.419e-05;NSAMP=1;MSQ=247.63;AC=1;AN=29246;NFAM=1
chr13	72174287	196880	N	<DEL>	494.64	PASS	SVTYPE=DEL;POS=72174287;SVLEN=-1414;END=72175701;STRANDS=+-:22;CIPOS=-10,6;CIEND=-3,2;CIPOS95=0,0;CIEND95=0,0;SU=22;PE=10;SR=12;ALG=PROD;AF=3.419e-05;NSAMP=1;MSQ=494.51;AC=1;AN=29246;NFAM=1
chr13	72201562	560368_1	N	[chr13:72226356[N	218.47	LOW	SVTYPE=BND;POS=72201562;STRANDS=--:13;IMPRECISE;CIPOS=-321,29;CIEND=-433,29;CIPOS95=-41,29;CIEND95=-85,29;MATEID=560368_2;EVENT=560368;SU=13;PE=13;SR=0;ALG=PROD;AF=0.0001026;NSAMP=3;MSQ=55.81;AC=3;AN=29246;NFAM=3
chr13	72215962	560370	N	<INV>	148.8	LOW	SVTYPE=INV;POS=72215962;SVLEN=140;END=72216102;STRANDS=++:2,--:2;IMPRECISE;CIPOS=-40,49;CIEND=-18,9;CIPOS95=-30,46;CIEND95=-18,0;SU=4;PE=4;SR=0;ALG=PROD;AF=0.0002052;NSAMP=5;MSQ=22.19;AC=6;AN=29244;NFAM=5
chr13	72226356	560368_2	N	[chr13:72201562[N	218.47	LOW	SVTYPE=BND;POS=72226356;STRANDS=--:13;IMPRECISE;CIPOS=-433,29;CIEND=-321,29;CIPOS95=-85,29;CIEND95=-41,29;MATEID=560368_1;EVENT=560368;SECONDARY;SU=13;PE=13;SR=0;ALG=PROD;AF=0.0001026;NSAMP=3;MSQ=55.81;AC=3;AN=29246;NFAM=3
chr13	72227775	196882_1	N	N[chr13:72267464[	69.22	LOW	SVTYPE=BND;POS=72227775;STRANDS=+-:8;IMPRECISE;CIPOS=-30,401;CIEND=-430,29;CIPOS95=-30,89;CIEND95=-98,29;MATEID=196882_2;EVENT=196882;SU=8;PE=8;SR=0;ALG=PROD;AF=6.839e-05;NSAMP=2;MSQ=34.61;RECLASSIFIED;AC=2;AN=29246;NFAM=2
chr13	72228001	476002_1	N	]chr13:72267723]N	49.91	LOW	SVTYPE=BND;POS=72228001;STRANDS=-+:11;IMPRECISE;CIPOS=-338,29;CIEND=-30,509;CIPOS95=-62,29;CIEND95=-30,99;MATEID=476002_2;EVENT=476002;SU=11;PE=11;SR=0;ALG=PROD;AF=6.839e-05;NSAMP=2;MSQ=24.83;RECLASSIFIED;AC=2;AN=29246;NFAM=2
chr13	72233484	196883	N	<DEL>	2.24166e+06	PASS	SVTYPE=DEL;POS=72233484;SVLEN=-4736;END=72238220;STRANDS=+-:89690;CIPOS=0,0;CIEND=0,0;CIPOS95=0,0;CIEND95=0,0;SU=89690;PE=53837;SR=35853;ALG=PROD;AF=0.094;NSAMP=2573;MSQ=560.87;MEDGQR=4.6;Q10GQR=4.41;AC=2749;AN=29246;NFAM=2459
chr13	72266592	74837_2	N	]chr4:86617923]N	107.7	LOW	SVTYPE=BND;POS=72266592;STRANDS=+-:5;IMPRECISE;CIPOS=-459,9;CIEND=-10,424;CIPOS95=-140,1;CIEND95=-2,125;MATEID=74837_1;EVENT=74837;SECONDARY;SU=5;PE=5;SR=0;ALG=PROD;AF=3.419e-05;NSAMP=1;MSQ=107.7;AC=1;AN=29246;NFAM=1
chr13	72267464	196882_2	N	]chr13:72227775]N	69.22	LOW	SVTYPE=BND;POS=72227775;STRANDS=+-:8;IMPRECISE;CIPOS=-430,29;CIEND=-30,401;CIPOS95=-98,29;CIEND95=-30,89;MATEID=196882_1;EVENT=196882;SECONDARY;SU=8;PE=8;SR=0;ALG=PROD;AF=6.839e-05;NSAMP=2;MSQ=34.61;RECLASSIFIED;AC=2;AN=29246;NFAM=2
chr13	72267723	476002_2	N	N[chr13:72228001[	49.91	LOW	SVTYPE=BND;POS=72228001;STRANDS=-+:11;IMPRECISE;CIPOS=-30,509;CIEND=-338,29;CIPOS95=-30,99;CIEND95=-62,29;MATEID=476002_1;EVENT=476002;SECONDARY;SU=11;PE=11;SR=0;ALG=PROD;AF=6.839e-05;NSAMP=2;MSQ=24.83;RECLASSIFIED;AC=2;AN=29246;NFAM=2
chr13	72268899	196884	N	<DEL>	1.65698e+07	PASS	SVTYPE=DEL;POS=72268899;SVLEN=-3887;END=72272786;STRANDS=+-:247180;CIPOS=0,0;CIEND=0,0;CIPOS95=0,0;CIEND95=0,0;SU=247180;PE=223579;SR=23601;AF=0.5273;NSAMP=10884;MSQ=836.66;MEDGQR=14.04;Q10GQR=4.08;AC=15422;AN=29246;NFAM=10017
chr13	72284616	196887_1	N	N[chr13:72285117[	441.03	LOW	SVTYPE=BND;POS=72284616;STRANDS=+-:15;CIPOS=-4,4;CIEND=-7,9;CIPOS95=0,0;CIEND95=0,0;MATEID=196887_2;EVENT=196887;SU=15;PE=8;SR=7;ALG=PROD;AF=0.000171;NSAMP=5;MSQ=75.3;RECLASSIFIED;AC=5;AN=29246;NFAM=5
chr13	72284963	196888	N	<DEL>	1084.9	PASS	SVTYPE=DEL;POS=72284963;SVLEN=-3050;END=72288013;STRANDS=+-:49;CIPOS=-23,22;CIEND=-23,21;CIPOS95=0,0;CIEND95=0,0;SU=49;PE=32;SR=17;ALG=PROD;AF=3.419e-05;NSAMP=1;MSQ=245.59;AC=1;AN=29246;NFAM=1
chr13	72285117	196887_2	N	]chr13:72284616]N	441.03	LOW	SVTYPE=BND;POS=72284616;STRANDS=+-:15;CIPOS=-7,9;CIEND=-4,4;CIPOS95=0,0;CIEND95=0,0;MATEID=196887_1;EVENT=196887;SECONDARY;SU=15;PE=8;SR=7;ALG=PROD;AF=0.000171;NSAMP=5;MSQ=75.3;RECLASSIFIED;AC=5;AN=29246;NFAM=5
chr13	72312033	196890_1	N	N[chr13:72312391[	7862.93	LOW	SVTYPE=BND;POS=72312033;STRANDS=+-:224;CIPOS=-3,2;CIEND=-3,1;CIPOS95=0,0;CIEND95=0,0;MATEID=196890_2;EVENT=196890;SU=224;PE=66;SR=158;ALG=PROD;AF=0.001265;NSAMP=37;MSQ=210.49;RECLASSIFIED;AC=37;AN=29246;NFAM=37
chr13	72312391	196890_2	N	]chr13:72312033]N	7862.93	LOW	SVTYPE=BND;POS=72312033;STRANDS=+-:224;CIPOS=-3,1;CIEND=-3,2;CIPOS95=0,0;CIEND95=0,0;MATEID=196890_1;EVENT=196890;SECONDARY;SU=224;PE=66;SR=158;ALG=PROD;AF=0.001265;NSAMP=37;MSQ=210.49;RECLASSIFIED;AC=37;AN=29246;NFAM=37
chr13	72319511	196891	N	<DEL>	377139	PASS	SVTYPE=DEL;POS=72319511;SVLEN=-4792;END=72324303;STRANDS=+-:15004;CIPOS=0,0;CIEND=0,0;CIPOS95=0,0;CIEND95=0,0;SU=15004;PE=9288;SR=5716;ALG=PROD;AF=0.01091;NSAMP=317;MSQ=575.2;MEDGQR=4.7;Q10GQR=4.53;AC=319;AN=29246;NFAM=299
chr13	72334499	196893_1	N	N[chr13:72334822[	532.75	LOW	SVTYPE=BND;POS=72334499;STRANDS=+-:10;CIPOS=-10,9;CIEND=-10,9;CIPOS95=0,0;CIEND95=0,0;MATEID=196893_2;EVENT=196893;SU=10;PE=0;SR=10;ALG=PROD;AF=0.0004445;NSAMP=13;MSQ=18.71;RECLASSIFIED;AC=13;AN=29246;NFAM=13
chr13	72334822	196893_2	N	]chr13:72334499]N	532.75	LOW	SVTYPE=BND;POS=72334499;STRANDS=+-:10;CIPOS=-10,9;CIEND=-10,9;CIPOS95=0,0;CIEND95=0,0;MATEID=196893_1;EVENT=196893;SECONDARY;SU=10;PE=0;SR=10;ALG=PROD;AF=0.0004445;NSAMP=13;MSQ=18.71;RECLASSIFIED;AC=13;AN=29246;NFAM=13
chr13	72382568	44501_2	N	N]chr2:81241358]	587885	LOW	SVTYPE=BND;POS=72382568;STRANDS=++:8;CIPOS=-29,28;CIEND=-29,28;CIPOS95=0,0;CIEND95=0,0;MATEID=44501_1;EVENT=44501;SECONDARY;SU=8;PE=0;SR=8;ALG=PROD;AF=0.2071;NSAMP=5658;MSQ=65.05;AC=6058;AN=29246;NFAM=5335
chr13	72382576	196894	N	<DEL:ME:SINE|Alu|AluYa5>	1.75086e+07	PASS	SVTYPE=MEI;POS=72382576;SVLEN=-305;END=72382881;STRANDS=+-:374681;CIPOS=0,0;CIEND=0,0;CIPOS95=0,0;CIEND95=0,0;SU=374681;PE=52720;SR=321961;AF=0.8443;NSAMP=14160;MSQ=747.49;MEDGQR=4.45;Q10GQR=0.97;AC=24687;AN=29238;NFAM=13051
chr13	72383681	196895	N	<DEL>	245.59	PASS	SVTYPE=DEL;POS=72383681;SVLEN=-1579;END=72385260;STRANDS=+-:13;IMPRECISE;CIPOS=-10,213;CIEND=-236,9;CIPOS95=0,44;CIEND95=-56,2;SU=13;PE=13;SR=0;ALG=PROD;AF=3.419e-05;NSAMP=1;MSQ=245.59;AC=1;AN=29246;NFAM=1
chr13	72423148	476004_1	N	]chr13:72424859]N	102.91	LOW	SVTYPE=BND;POS=72423148;STRANDS=-+:9;CIPOS=-9,5;CIEND=-9,7;CIPOS95=0,0;CIEND95=0,0;MATEID=476004_2;EVENT=476004;SU=9;PE=5;SR=4;ALG=PROD;AF=3.42e-05;NSAMP=1;MSQ=46.27;RECLASSIFIED;AC=1;AN=29242;NFAM=1
chr13	72423274	196896_1	N	N[chr13:72424870[	176.5	LOW	SVTYPE=BND;POS=72423274;STRANDS=+-:10;CIPOS=-10,9;CIEND=-5,3;CIPOS95=0,0;CIEND95=0,0;MATEID=196896_2;EVENT=196896;SU=10;PE=3;SR=7;ALG=PROD;AF=3.42e-05;NSAMP=1;MSQ=137.7;RECLASSIFIED;AC=1;AN=29242;NFAM=1
chr13	72424859	476004_2	N	N[chr13:72423148[	102.91	LOW	SVTYPE=BND;POS=72423148;STRANDS=-+:9;CIPOS=-9,7;CIEND=-9,5;CIPOS95=0,0;CIEND95=0,0;MATEID=476004_1;EVENT=476004;SECONDARY;SU=9;PE=5;SR=4;ALG=PROD;AF=3.42e-05;NSAMP=1;MSQ=46.27;RECLASSIFIED;AC=1;AN=29242;NFAM=1
chr13	72424870	196896_2	N	]chr13:72423274]N	176.5	LOW	SVTYPE=BND;POS=72423274;STRANDS=+-:10;CIPOS=-5,3;CIEND=-10,9;CIPOS95=0,0;CIEND95=0,0;MATEID=196896_1;EVENT=196896;SECONDARY;SU=10;PE=3;SR=7;ALG=PROD;AF=3.42e-05;NSAMP=1;MSQ=137.7;RECLASSIFIED;AC=1;AN=29242;NFAM=1
chr13	72426829	30482_1	N	]chr14:26536367]N	104.51	LOW	SVTYPE=BND;POS=72426829;STRANDS=-+:12;CIPOS=-10,9;CIEND=-10,9;CIPOS95=0,0;CIEND95=0,0;MATEID=30482_2;EVENT=30482;SU=12;PE=0;SR=12;ALG=PROD;AF=3.419e-05;NSAMP=1;MSQ=104.51;AC=1;AN=29246;NFAM=1
chr13	72431773	196897_1	N	N[chr13:72431836[	2610.45	LOW	SVTYPE=BND;POS=72431773;STRANDS=+-:99;CIPOS=-5,4;CIEND=-4,3;CIPOS95=0,0;CIEND95=0,0;MATEID=196897_2;EVENT=196897;SU=99;PE=2;SR=97;ALG=PROD;AF=0.0004103;NSAMP=12;MSQ=197.57;RECLASSIFIED;AC=12;AN=29246;NFAM=9
chr13	72431836	196897_2	N	]chr13:72431773]N	2610.45	LOW	SVTYPE=BND;POS=72431773;STRANDS=+-:99;CIPOS=-4,3;CIEND=-5,4;CIPOS95=0,0;CIEND95=0,0;MATEID=196897_1;EVENT=196897;SECONDARY;SU=99;PE=2;SR=97;ALG=PROD;AF=0.0004103;NSAMP=12;MSQ=197.57;RECLASSIFIED;AC=12;AN=29246;NFAM=9
chr13	72435558	30679_1	N	N]chr15:53691675]	136.03	LOW	SVTYPE=BND;POS=72435558;STRANDS=++:4;IMPRECISE;CIPOS=-10,9;CIEND=-10,9;CIPOS95=-3,3;CIEND95=-1,3;MATEID=30679_2;EVENT=30679;SU=4;PE=3;SR=1;ALG=PROD;AF=0.0002052;NSAMP=6;MSQ=18.07;AC=6;AN=29246;NFAM=6
chr13	72437358	196899_1	N	N[chr13:72438555[	7772.15	PASS	SVTYPE=BND;POS=72437358;STRANDS=+-:302;CIPOS=-2,2;CIEND=-3,1;CIPOS95=0,0;CIEND95=0,0;MATEID=196899_2;EVENT=196899;SU=302;PE=178;SR=124;ALG=PROD;AF=0.0002393;NSAMP=7;MSQ=557.04;RECLASSIFIED;AC=7;AN=29246;NFAM=7
chr13	72438555	196899_2	N	]chr13:72437358]N	7772.15	PASS	SVTYPE=BND;POS=72437358;STRANDS=+-:302;CIPOS=-3,1;CIEND=-2,2;CIPOS95=0,0;CIEND95=0,0;MATEID=196899_1;EVENT=196899;SECONDARY;SU=302;PE=178;SR=124;ALG=PROD;AF=0.0002393;NSAMP=7;MSQ=557.04;RECLASSIFIED;AC=7;AN=29246;NFAM=7
chr13	72438752	196900_1	N	N[chr13:72438938[	618.25	LOW	SVTYPE=BND;POS=72438752;STRANDS=+-:22;IMPRECISE;CIPOS=-9,8;CIEND=-8,8;CIPOS95=0,0;CIEND95=-1,1;MATEID=196900_2;EVENT=196900;SU=22;PE=0;SR=22;ALG=PROD;AF=0.0007522;NSAMP=22;MSQ=21.32;RECLASSIFIED;AC=22;AN=29246;NFAM=22
chr13	72438755	560372	N	<INV>	3371.04	LOW	SVTYPE=INV;POS=72438755;SVLEN=120;END=72438875;STRANDS=++:92,--:155;CIPOS=-7,1;CIEND=-10,7;CIPOS95=0,0;CIEND95=0,0;SU=247;PE=176;SR=71;ALG=PROD;AF=0.001163;NSAMP=34;MSQ=70.73;AC=34;AN=29246;NFAM=31
chr13	72438938	196900_2	N	]chr13:72438752]N	618.25	LOW	SVTYPE=BND;POS=72438752;STRANDS=+-:22;IMPRECISE;CIPOS=-8,8;CIEND=-9,8;CIPOS95=-1,1;CIEND95=0,0;MATEID=196900_1;EVENT=196900;SECONDARY;SU=22;PE=0;SR=22;ALG=PROD;AF=0.0007522;NSAMP=22;MSQ=21.32;RECLASSIFIED;AC=22;AN=29246;NFAM=22
chr13	72447317	196901	N	<DEL>	101.82	PASS	SVTYPE=DEL;POS=72447317;SVLEN=-90;END=72447407;STRANDS=+-:5;CIPOS=-10,9;CIEND=-10,9;CIPOS95=0,0;CIEND95=0,0;SU=5;PE=0;SR=5;ALG=PROD;AF=3.419e-05;NSAMP=1;MSQ=101.82;AC=1;AN=29246;NFAM=1
chr13	72453574	196902	N	<DEL>	281.8	PASS	SVTYPE=DEL;POS=72453574;SVLEN=-131;END=72453705;STRANDS=+-:6;CIPOS=-6,5;CIEND=-6,5;CIPOS95=0,0;CIEND95=0,0;SU=6;PE=0;SR=6;ALG=PROD;AF=3.419e-05;NSAMP=1;MSQ=281.73;AC=1;AN=29246;NFAM=1
chr13	72457718	196903	N	<DEL>	350.68	PASS	SVTYPE=DEL;POS=72457718;SVLEN=-975;END=72458693;STRANDS=+-:16;CIPOS=-4,4;CIEND=-10,9;CIPOS95=0,0;CIEND95=0,0;SU=16;PE=9;SR=7;ALG=PROD;AF=3.419e-05;NSAMP=1;MSQ=350.67;AC=1;AN=29246;NFAM=1
chr13	72468537	476005	N	<DUP>	528.57	PASS	SVTYPE=DUP;POS=72468537;SVLEN=28365;END=72496902;STRANDS=-+:47;CIPOS=-30,29;CIEND=-22,21;CIPOS95=0,0;CIEND95=0,0;SU=47;PE=27;SR=20;ALG=PROD;AF=6.839e-05;NSAMP=1;MSQ=369.04;AC=2;AN=29246;NFAM=1
chr13	72468912	31626_1	N	]chr18:60440054]N	66496.8	LOW	SVTYPE=BND;POS=72468912;STRANDS=-+:3992;IMPRECISE;CIPOS=-8,0;CIEND=-3,7;CIPOS95=0,0;CIEND95=-1,1;MATEID=31626_2;EVENT=31626;SU=3992;PE=3980;SR=12;ALG=PROD;AF=0.01074;NSAMP=314;MSQ=176.52;AC=314;AN=29246;NFAM=303
chr13	72469560	560375	N	<INV>	356.67	LOW	SVTYPE=INV;POS=72469560;SVLEN=62;END=72469622;STRANDS=++:2,--:2;IMPRECISE;CIPOS=-10,9;CIEND=-10,9;CIPOS95=-3,3;CIEND95=-3,3;SU=4;PE=3;SR=1;ALG=PROD;AF=0.0005813;NSAMP=17;MSQ=16.22;AC=17;AN=29246;NFAM=17
chr13	72474326	196905	N	<DEL>	575.48	PASS	SVTYPE=DEL;POS=72474326;SVLEN=-889;END=72475215;STRANDS=+-:25;CIPOS=-10,9;CIEND=-10,9;CIPOS95=0,0;CIEND95=0,0;SU=25;PE=12;SR=13;ALG=PROD;AF=3.419e-05;NSAMP=1;MSQ=575.48;AC=1;AN=29246;NFAM=1
chr13	72479682	196907	N	<DEL>	380.61	PASS	SVTYPE=DEL;POS=72479682;SVLEN=-5025;END=72484707;STRANDS=+-:15;IMPRECISE;CIPOS=-10,9;CIEND=-10,9;CIPOS95=-1,1;CIEND95=-1,0;SU=15;PE=12;SR=3;ALG=PROD;AF=3.419e-05;NSAMP=1;MSQ=380.61;AC=1;AN=29246;NFAM=1
chr13	72482486	19406_2	N	N[chr10:95256987[	15572	LOW	SVTYPE=BND;POS=72482486;STRANDS=-+:136;CIPOS=-5,5;CIEND=-5,5;CIPOS95=0,0;CIEND95=0,0;MATEID=19406_1;EVENT=19406;SECONDARY;SU=136;PE=0;SR=136;ALG=PROD;AF=0.01224;NSAMP=358;MSQ=22;AC=358;AN=29246;NFAM=351
chr13	72485130	560376_1	N	[chr13:72485331[N	6.67	LOW	SVTYPE=BND;POS=72485130;STRANDS=--:4;IMPRECISE;CIPOS=-553,9;CIEND=-21,9;CIPOS95=-187,0;CIEND95=-21,0;MATEID=560376_2;EVENT=560376;SU=4;PE=4;SR=0;ALG=PROD;AF=3.419e-05;NSAMP=1;MSQ=6.63;AC=1;AN=29246;NFAM=1
chr13	72485331	560376_2	N	[chr13:72485130[N	6.67	LOW	SVTYPE=BND;POS=72485331;STRANDS=--:4;IMPRECISE;CIPOS=-21,9;CIEND=-553,9;CIPOS95=-21,0;CIEND95=-187,0;MATEID=560376_1;EVENT=560376;SECONDARY;SU=4;PE=4;SR=0;ALG=PROD;AF=3.419e-05;NSAMP=1;MSQ=6.63;AC=1;AN=29246;NFAM=1
chr13	72486784	94322_2	N	N]chr6:116732110]	4820.79	LOW	SVTYPE=BND;POS=72486784;STRANDS=++:32;CIPOS=-9,8;CIEND=-9,6;CIPOS95=0,0;CIEND95=0,0;MATEID=94322_1;EVENT=94322;SECONDARY;SU=32;PE=0;SR=32;ALG=PROD;AF=0.004992;NSAMP=146;MSQ=23.19;AC=146;AN=29246;NFAM=146
chr13	72503763	196908_1	N	N[chr13:72503821[	719.48	LOW	SVTYPE=BND;POS=72503763;STRANDS=+-:30;CIPOS=-30,29;CIEND=-30,29;CIPOS95=0,0;CIEND95=0,0;MATEID=196908_2;EVENT=196908;SU=30;PE=0;SR=30;ALG=PROD;AF=3.419e-05;NSAMP=1;MSQ=326.75;RECLASSIFIED;AC=1;AN=29246;NFAM=1
chr13	72503821	196908_2	N	]chr13:72503763]N	719.48	LOW	SVTYPE=BND;POS=72503763;STRANDS=+-:30;CIPOS=-30,29;CIEND=-30,29;CIPOS95=0,0;CIEND95=0,0;MATEID=196908_1;EVENT=196908;SECONDARY;SU=30;PE=0;SR=30;ALG=PROD;AF=3.419e-05;NSAMP=1;MSQ=326.75;RECLASSIFIED;AC=1;AN=29246;NFAM=1
chr13	72511919	196909_1	N	N[chr13:72512382[	4573.63	LOW	SVTYPE=BND;POS=72511919;STRANDS=+-:150;CIPOS=-4,3;CIEND=-3,3;CIPOS95=0,0;CIEND95=0,0;MATEID=196909_2;EVENT=196909;SU=150;PE=46;SR=104;ALG=PROD;AF=0.0007864;NSAMP=23;MSQ=175.24;RECLASSIFIED;AC=23;AN=29246;NFAM=21
chr13	72511930	476006_1	N	]chr13:72512557]N	4225.7	LOW	SVTYPE=BND;POS=72511930;STRANDS=-+:423;CIPOS=-3,1;CIEND=-2,1;CIPOS95=0,0;CIEND95=0,0;MATEID=476006_2;EVENT=476006;SU=423;PE=220;SR=203;ALG=PROD;AF=0.0006839;NSAMP=20;MSQ=182.74;RECLASSIFIED;AC=20;AN=29246;NFAM=18
chr13	72512382	196909_2	N	]chr13:72511919]N	4573.63	LOW	SVTYPE=BND;POS=72511919;STRANDS=+-:150;CIPOS=-3,3;CIEND=-4,3;CIPOS95=0,0;CIEND95=0,0;MATEID=196909_1;EVENT=196909;SECONDARY;SU=150;PE=46;SR=104;ALG=PROD;AF=0.0007864;NSAMP=23;MSQ=175.24;RECLASSIFIED;AC=23;AN=29246;NFAM=21
chr13	72512557	476006_2	N	N[chr13:72511930[	4225.7	LOW	SVTYPE=BND;POS=72511930;STRANDS=-+:423;CIPOS=-2,1;CIEND=-3,1;CIPOS95=0,0;CIEND95=0,0;MATEID=476006_1;EVENT=476006;SECONDARY;SU=423;PE=220;SR=203;ALG=PROD;AF=0.0006839;NSAMP=20;MSQ=182.74;RECLASSIFIED;AC=20;AN=29246;NFAM=18
chr13	72520658	196910	N	<DEL>	906.96	PASS	SVTYPE=DEL;POS=72520658;SVLEN=-211;END=72520869;STRANDS=+-:28;CIPOS=-21,20;CIEND=-21,20;CIPOS95=0,0;CIEND95=0,0;SU=28;PE=0;SR=28;ALG=PROD;AF=0.0001026;NSAMP=3;MSQ=294.68;AC=3;AN=29242;NFAM=3
chr13	72528467	196911_1	N	N[chr13:72528558[	326.79	PASS	SVTYPE=BND;POS=72528467;STRANDS=+-:14;CIPOS=-10,9;CIEND=-10,9;CIPOS95=0,0;CIEND95=0,0;MATEID=196911_2;EVENT=196911;SU=14;PE=0;SR=14;ALG=PROD;AF=3.419e-05;NSAMP=1;MSQ=326.69;RECLASSIFIED;AC=1;AN=29246;NFAM=1
chr13	72528558	196911_2	N	]chr13:72528467]N	326.79	PASS	SVTYPE=BND;POS=72528467;STRANDS=+-:14;CIPOS=-10,9;CIEND=-10,9;CIPOS95=0,0;CIEND95=0,0;MATEID=196911_1;EVENT=196911;SECONDARY;SU=14;PE=0;SR=14;ALG=PROD;AF=3.419e-05;NSAMP=1;MSQ=326.69;RECLASSIFIED;AC=1;AN=29246;NFAM=1
chr13	72548605	196912	N	<DEL>	4626.95	PASS	SVTYPE=DEL;POS=72548605;SVLEN=-1780;END=72550385;STRANDS=+-:206;CIPOS=-3,2;CIEND=-3,1;CIPOS95=0,0;CIEND95=0,0;SU=206;PE=128;SR=78;ALG=PROD;AF=0.0002393;NSAMP=7;MSQ=603.2;AC=7;AN=29246;NFAM=5
chr13	72548704	560377_1	N	[chr13:72549125[N	9.37	LOW	SVTYPE=BND;POS=72548704;STRANDS=--:4;IMPRECISE;CIPOS=-217,9;CIEND=-83,9;CIPOS95=-44,3;CIEND95=-67,2;MATEID=560377_2;EVENT=560377;SU=4;PE=4;SR=0;ALG=PROD;AF=3.419e-05;NSAMP=1;MSQ=9.36;AC=1;AN=29246;NFAM=1
chr13	72548902	196913_1	N	N[chr13:72549074[	3525.49	LOW	SVTYPE=BND;POS=72548902;STRANDS=+-:131;CIPOS=-29,28;CIEND=-29,28;CIPOS95=0,0;CIEND95=0,0;MATEID=196913_2;EVENT=196913;SU=131;PE=0;SR=131;ALG=PROD;AF=0.004035;NSAMP=118;MSQ=29.19;RECLASSIFIED;AC=118;AN=29246;NFAM=118
chr13	72548954	560378_1	N	N]chr13:72549117]	60.63	LOW	SVTYPE=BND;POS=72548954;STRANDS=++:4;IMPRECISE;CIPOS=-10,4;CIEND=-10,432;CIPOS95=-10,4;CIEND95=-2,108;MATEID=560378_2;EVENT=560378;SU=4;PE=4;SR=0;ALG=PROD;AF=0.0001026;NSAMP=3;MSQ=7.86;AC=3;AN=29246;NFAM=3
chr13	72549074	196913_2	N	]chr13:72548902]N	3525.49	LOW	SVTYPE=BND;POS=72548902;STRANDS=+-:131;CIPOS=-29,28;CIEND=-29,28;CIPOS95=0,0;CIEND95=0,0;MATEID=196913_1;EVENT=196913;SECONDARY;SU=131;PE=0;SR=131;ALG=PROD;AF=0.004035;NSAMP=118;MSQ=29.19;RECLASSIFIED;AC=118;AN=29246;NFAM=118
chr13	72549117	560378_2	N	N]chr13:72548954]	60.63	LOW	SVTYPE=BND;POS=72549117;STRANDS=++:4;IMPRECISE;CIPOS=-10,432;CIEND=-10,4;CIPOS95=-2,108;CIEND95=-10,4;MATEID=560378_1;EVENT=560378;SECONDARY;SU=4;PE=4;SR=0;ALG=PROD;AF=0.0001026;NSAMP=3;MSQ=7.86;AC=3;AN=29246;NFAM=3
chr13	72549125	560377_2	N	[chr13:72548704[N	9.37	LOW	SVTYPE=BND;POS=72549125;STRANDS=--:4;IMPRECISE;CIPOS=-83,9;CIEND=-217,9;CIPOS95=-67,2;CIEND95=-44,3;MATEID=560377_1;EVENT=560377;SECONDARY;SU=4;PE=4;SR=0;ALG=PROD;AF=3.419e-05;NSAMP=1;MSQ=9.36;AC=1;AN=29246;NFAM=1
chr13	72551221	30790_1	N	]chr15:55767729]N	153.63	LOW	SVTYPE=BND;POS=72551221;STRANDS=-+:4;CIPOS=-9,8;CIEND=-9,8;CIPOS95=0,0;CIEND95=0,0;MATEID=30790_2;EVENT=30790;SU=4;PE=0;SR=4;ALG=PROD;AF=0.0002052;NSAMP=6;MSQ=21.62;AC=6;AN=29246;NFAM=6
chr13	72563173	196914	N	<DEL>	126.42	PASS	SVTYPE=DEL;POS=72563173;SVLEN=-91;END=72563264;STRANDS=+-:5;CIPOS=-10,8;CIEND=-9,8;CIPOS95=0,0;CIEND95=0,0;SU=5;PE=1;SR=4;ALG=PROD;AF=3.419e-05;NSAMP=1;MSQ=125.87;AC=1;AN=29246;NFAM=1
chr13	72595245	74838_2	N	]chr4:179335814]N	864.01	LOW	SVTYPE=BND;POS=72595245;STRANDS=+-:30;IMPRECISE;CIPOS=-405,17;CIEND=-10,385;CIPOS95=-71,17;CIEND95=-10,40;MATEID=74838_1;EVENT=74838;SECONDARY;SU=30;PE=30;SR=0;ALG=PROD;AF=0.0009574;NSAMP=28;MSQ=23.83;AC=28;AN=29246;NFAM=28
chr13	72595434	74839_2	N	N[chr4:179335801[	615777	LOW	SVTYPE=BND;POS=72595434;STRANDS=-+:26;IMPRECISE;CIPOS=-15,554;CIEND=-458,9;CIPOS95=-15,125;CIEND95=-65,9;MATEID=74839_1;EVENT=74839;SECONDARY;SU=26;PE=26;SR=0;ALG=PROD;AF=0.1894;NSAMP=5540;MSQ=66.47;AC=5540;AN=29246;NFAM=5238
chr13	72603235	196916_1	N	N[chr13:72603861[	664.17	LOW	SVTYPE=BND;POS=72603235;STRANDS=+-:25;CIPOS=-10,9;CIEND=-7,9;CIPOS95=0,0;CIEND95=0,0;MATEID=196916_2;EVENT=196916;SU=25;PE=12;SR=13;ALG=PROD;AF=6.839e-05;NSAMP=2;MSQ=302.69;RECLASSIFIED;AC=2;AN=29246;NFAM=2
chr13	72603504	94323_2	N	N[chr6:85103615[	462.81	LOW	SVTYPE=BND;POS=72603504;STRANDS=-+:27;IMPRECISE;CIPOS=-12,595;CIEND=-304,49;CIPOS95=-12,87;CIEND95=-19,19;MATEID=94323_1;EVENT=94323;SECONDARY;SU=27;PE=27;SR=0;ALG=PROD;AF=0.0004103;NSAMP=12;MSQ=28.19;AC=12;AN=29246;NFAM=12
chr13	72603655	30541_1	N	]chr14:59168126]N	31.76	LOW	SVTYPE=BND;POS=72603655;STRANDS=-+:4;IMPRECISE;CIPOS=-480,9;CIEND=-8,569;CIPOS95=-158,1;CIEND95=0,198;MATEID=30541_2;EVENT=30541;SU=4;PE=4;SR=0;ALG=PROD;AF=6.839e-05;NSAMP=2;MSQ=15.12;AC=2;AN=29246;NFAM=2
chr13	72603861	196916_2	N	]chr13:72603235]N	664.17	LOW	SVTYPE=BND;POS=72603235;STRANDS=+-:25;CIPOS=-7,9;CIEND=-10,9;CIPOS95=0,0;CIEND95=0,0;MATEID=196916_1;EVENT=196916;SECONDARY;SU=25;PE=12;SR=13;ALG=PROD;AF=6.839e-05;NSAMP=2;MSQ=302.69;RECLASSIFIED;AC=2;AN=29246;NFAM=2
chr13	72609738	196917	N	<DEL>	115.34	PASS	SVTYPE=DEL;POS=72609738;SVLEN=-77;END=72609815;STRANDS=+-:4;CIPOS=-9,8;CIEND=-9,8;CIPOS95=0,0;CIEND95=0,0;SU=4;PE=0;SR=4;ALG=PROD;AF=3.419e-05;NSAMP=1;MSQ=104.89;AC=1;AN=29246;NFAM=1
chr13	72610848	196918_1	N	N[chr13:73641194[	61.56	LOW	SVTYPE=BND;POS=72610848;STRANDS=+-:4;IMPRECISE;CIPOS=-10,374;CIEND=-443,9;CIPOS95=-2,104;CIEND95=-137,1;MATEID=196918_2;EVENT=196918;SU=4;PE=4;SR=0;ALG=PROD;AF=6.839e-05;NSAMP=2;MSQ=28.36;RECLASSIFIED;AC=2;AN=29246;NFAM=2
chr13	72610857	560279_2	N	N]chr13:67685694]	27.75	LOW	SVTYPE=BND;POS=72610857;STRANDS=++:4;IMPRECISE;CIPOS=-10,366;CIEND=-10,426;CIPOS95=-2,86;CIEND95=-1,116;MATEID=560279_1;EVENT=560279;SECONDARY;SU=4;PE=4;SR=0;ALG=PROD;AF=3.419e-05;NSAMP=1;MSQ=26.74;AC=1;AN=29246;NFAM=1
chr13	72615121	196919	N	<DEL>	362.44	PASS	SVTYPE=DEL;POS=72615121;SVLEN=-8705;END=72623826;STRANDS=+-:13;IMPRECISE;CIPOS=-30,535;CIEND=-459,29;CIPOS95=-30,58;CIEND95=-79,29;SU=13;PE=13;SR=0;ALG=PROD;AF=3.419e-05;NSAMP=1;MSQ=197.69;AC=1;AN=29246;NFAM=1
chr13	72616008	196920_1	N	N[chr13:74542107[	3462.69	LOW	SVTYPE=BND;POS=72616008;STRANDS=+-:4;IMPRECISE;CIPOS=-10,551;CIEND=-678,9;CIPOS95=-1,163;CIEND95=-224,1;MATEID=196920_2;EVENT=196920;SU=4;PE=4;SR=0;ALG=PROD;AF=0.002428;NSAMP=71;MSQ=40.3;RECLASSIFIED;AC=71;AN=29246;NFAM=71
chr13	72616153	476008_1	N	]chr13:74542306]N	5240.07	LOW	SVTYPE=BND;POS=72616153;STRANDS=-+:49;IMPRECISE;CIPOS=-247,49;CIEND=-30,483;CIPOS95=-18,18;CIEND95=-30,63;MATEID=476008_2;EVENT=476008;SU=49;PE=49;SR=0;ALG=PROD;AF=0.004308;NSAMP=126;MSQ=29.95;RECLASSIFIED;AC=126;AN=29246;NFAM=124
chr13	72619405	196921	N	<DEL>	1324.8	PASS	SVTYPE=DEL;POS=72619405;SVLEN=-1892;END=72621297;STRANDS=+-:58;CIPOS=-22,21;CIEND=-24,21;CIPOS95=0,0;CIEND95=0,0;SU=58;PE=31;SR=27;ALG=PROD;AF=3.419e-05;NSAMP=1;MSQ=701.48;AC=1;AN=29246;NFAM=1
chr13	72645231	476009	N	<DUP>	304.78	PASS	SVTYPE=DUP;POS=72645231;SVLEN=10683;END=72655914;STRANDS=-+:28;CIPOS=-4,1;CIEND=-3,3;CIPOS95=0,0;CIEND95=0,0;SU=28;PE=20;SR=8;ALG=PROD;AF=3.419e-05;NSAMP=1;MSQ=304.36;AC=1;AN=29246;NFAM=1
chr13	72671784	115723_2	N	N[chr9:93796644[	277.37	LOW	SVTYPE=BND;POS=72671784;STRANDS=-+:4;IMPRECISE;CIPOS=-9,9;CIEND=-10,8;CIPOS95=0,1;CIEND95=-1,0;MATEID=115723_1;EVENT=115723;SECONDARY;SU=4;PE=0;SR=4;ALG=PROD;AF=0.0004445;NSAMP=11;MSQ=18.06;AC=13;AN=29246;NFAM=11
chr13	72673548	196923_1	N	N[chr13:72673621[	377.67	LOW	SVTYPE=BND;POS=72673548;STRANDS=+-:12;CIPOS=-25,24;CIEND=-25,24;CIPOS95=0,0;CIEND95=0,0;MATEID=196923_2;EVENT=196923;SU=12;PE=0;SR=12;ALG=PROD;AF=6.839e-05;NSAMP=2;MSQ=188.83;RECLASSIFIED;AC=2;AN=29246;NFAM=2
chr13	72673621	196923_2	N	]chr13:72673548]N	377.67	LOW	SVTYPE=BND;POS=72673548;STRANDS=+-:12;CIPOS=-25,24;CIEND=-25,24;CIPOS95=0,0;CIEND95=0,0;MATEID=196923_1;EVENT=196923;SECONDARY;SU=12;PE=0;SR=12;ALG=PROD;AF=6.839e-05;NSAMP=2;MSQ=188.83;RECLASSIFIED;AC=2;AN=29246;NFAM=2
chr13	72683808	476011	N	<DUP>	715.02	PASS	SVTYPE=DUP;POS=72683808;SVLEN=87538;END=72771346;STRANDS=-+:57;CIPOS=-22,20;CIEND=-22,21;CIPOS95=0,0;CIEND95=0,0;SU=57;PE=30;SR=27;ALG=PROD;AF=0.0001368;NSAMP=2;MSQ=353.85;AC=4;AN=29246;NFAM=1
chr13	72689678	476012	N	<DUP>	401.63	PASS	SVTYPE=DUP;POS=72689678;SVLEN=187;END=72689865;STRANDS=-+:40;CIPOS=-6,5;CIEND=-6,5;CIPOS95=0,0;CIEND95=0,0;SU=40;PE=0;SR=40;ALG=PROD;AF=0.0002052;NSAMP=6;MSQ=52.64;AC=6;AN=29246;NFAM=6
chr13	72708367	31015_1	N	[chr16:75371302[N	305.14	PASS	SVTYPE=BND;POS=72708367;STRANDS=--:22;IMPRECISE;CIPOS=-204,44;CIEND=-288,43;CIPOS95=-35,35;CIEND95=-58,43;MATEID=31015_2;EVENT=31015;SU=22;PE=22;SR=0;ALG=PROD;AF=3.419e-05;NSAMP=1;MSQ=305.14;AC=1;AN=29246;NFAM=1
chr13	72719097	31016_1	N	N]chr16:75371308]	146.59	LOW	SVTYPE=BND;POS=72719097;STRANDS=++:12;IMPRECISE;CIPOS=-44,462;CIEND=-50,392;CIPOS95=-44,168;CIEND95=-50,105;MATEID=31016_2;EVENT=31016;SU=12;PE=12;SR=0;ALG=PROD;AF=3.419e-05;NSAMP=1;MSQ=146.59;AC=1;AN=29246;NFAM=1
chr13	72719098	196925_1	N	N[chr13:72727523[	266.64	PASS	SVTYPE=BND;POS=72719098;STRANDS=+-:12;CIPOS=-10,9;CIEND=-10,9;CIPOS95=0,0;CIEND95=0,0;MATEID=196925_2;EVENT=196925;SU=12;PE=0;SR=12;ALG=PROD;AF=3.419e-05;NSAMP=1;MSQ=266.64;RECLASSIFIED;AC=1;AN=29246;NFAM=1
chr13	72724704	32461_1	N	[chr22:16523135[N	490.27	LOW	SVTYPE=BND;POS=72724704;STRANDS=--:24;IMPRECISE;CIPOS=-184,49;CIEND=-496,12;CIPOS95=-20,20;CIEND95=-94,12;MATEID=32461_2;EVENT=32461;SU=24;PE=24;SR=0;ALG=PROD;AF=0.0005813;NSAMP=17;MSQ=27.75;AC=17;AN=29246;NFAM=17
chr13	72724739	31891_1	N	N]chr19:55705828]	208049	LOW	SVTYPE=BND;POS=72724739;STRANDS=++:968;CIPOS=0,0;CIEND=0,0;CIPOS95=0,0;CIEND95=0,0;MATEID=31891_2;EVENT=31891;SU=968;PE=0;SR=968;ALG=PROD;AF=0.1185;NSAMP=3179;MSQ=39.26;AC=3466;AN=29246;NFAM=3045
chr13	72724740	32462_1	N	N]chr22:16523249]	271.97	LOW	SVTYPE=BND;POS=72724740;STRANDS=++:9;IMPRECISE;CIPOS=-30,29;CIEND=-27,29;CIPOS95=-1,1;CIEND95=-1,1;MATEID=32462_2;EVENT=32462;SU=9;PE=6;SR=3;ALG=PROD;AF=0.0003419;NSAMP=10;MSQ=24.45;AC=10;AN=29246;NFAM=10
chr13	72725459	196926_1	N	N[chr13:72726167[	113423	PASS	SVTYPE=BND;POS=72725459;STRANDS=+-:4029;CIPOS=-1,1;CIEND=-1,0;CIPOS95=0,0;CIEND95=0,0;MATEID=196926_2;EVENT=196926;SU=4029;PE=2578;SR=1451;ALG=PROD;AF=0.0008206;NSAMP=24;MSQ=453.02;RECLASSIFIED;AC=24;AN=29246;NFAM=21
chr13	72726167	196926_2	N	]chr13:72725459]N	113423	PASS	SVTYPE=BND;POS=72725459;STRANDS=+-:4029;CIPOS=-1,0;CIEND=-1,1;CIPOS95=0,0;CIEND95=0,0;MATEID=196926_1;EVENT=196926;SECONDARY;SU=4029;PE=2578;SR=1451;ALG=PROD;AF=0.0008206;NSAMP=24;MSQ=453.02;RECLASSIFIED;AC=24;AN=29246;NFAM=21
chr13	72727523	196925_2	N	]chr13:72719098]N	266.64	PASS	SVTYPE=BND;POS=72719098;STRANDS=+-:12;CIPOS=-10,9;CIEND=-10,9;CIPOS95=0,0;CIEND95=0,0;MATEID=196925_1;EVENT=196925;SECONDARY;SU=12;PE=0;SR=12;ALG=PROD;AF=3.419e-05;NSAMP=1;MSQ=266.64;RECLASSIFIED;AC=1;AN=29246;NFAM=1
chr13	72727630	31017_1	N	N]chr16:75371314]	26.17	LOW	SVTYPE=BND;POS=72727630;STRANDS=++:15;CIPOS=-43,42;CIEND=-50,49;CIPOS95=0,0;CIEND95=0,0;MATEID=31017_2;EVENT=31017;SU=15;PE=4;SR=11;ALG=PROD;AF=3.419e-05;NSAMP=1;MSQ=26.17;AC=1;AN=29246;NFAM=1
chr13	72734718	560380	N	<INV>	89.54	LOW	SVTYPE=INV;POS=72734718;SVLEN=196;END=72734914;STRANDS=++:1,--:3;IMPRECISE;CIPOS=-96,67;CIEND=-6,27;CIPOS95=-78,67;CIEND95=-6,18;SU=4;PE=4;SR=0;ALG=PROD;AF=0.0001368;NSAMP=4;MSQ=19.14;AC=4;AN=29246;NFAM=4
chr13	72748581	196927_1	N	N[chr13:72749033[	795.69	LOW	SVTYPE=BND;POS=72748581;STRANDS=+-:16;CIPOS=-10,9;CIEND=-5,9;CIPOS95=0,0;CIEND95=0,0;MATEID=196927_2;EVENT=196927;SU=16;PE=4;SR=12;ALG=PROD;AF=0.0003419;NSAMP=10;MSQ=18.33;RECLASSIFIED;AC=10;AN=29246;NFAM=10
chr13	72749033	196927_2	N	]chr13:72748581]N	795.69	LOW	SVTYPE=BND;POS=72748581;STRANDS=+-:16;CIPOS=-5,9;CIEND=-10,9;CIPOS95=0,0;CIEND95=0,0;MATEID=196927_1;EVENT=196927;SECONDARY;SU=16;PE=4;SR=12;ALG=PROD;AF=0.0003419;NSAMP=10;MSQ=18.33;RECLASSIFIED;AC=10;AN=29246;NFAM=10
chr13	72754318	196928_1	N	N[chr13:72754589[	1283.63	PASS	SVTYPE=BND;POS=72754318;STRANDS=+-:27;CIPOS=-25,23;CIEND=-24,23;CIPOS95=0,0;CIEND95=0,0;MATEID=196928_2;EVENT=196928;SU=27;PE=1;SR=26;ALG=PROD;AF=6.839e-05;NSAMP=2;MSQ=15.68;RECLASSIFIED;AC=2;AN=29246;NFAM=2
chr13	72754589	196928_2	N	]chr13:72754318]N	1283.63	PASS	SVTYPE=BND;POS=72754318;STRANDS=+-:27;CIPOS=-24,23;CIEND=-25,23;CIPOS95=0,0;CIEND95=0,0;MATEID=196928_1;EVENT=196928;SECONDARY;SU=27;PE=1;SR=26;ALG=PROD;AF=6.839e-05;NSAMP=2;MSQ=15.68;RECLASSIFIED;AC=2;AN=29246;NFAM=2
chr13	72782873	2947_2	N	[chr1:108908723[N	81654.4	LOW	SVTYPE=BND;POS=72782873;STRANDS=--:6;CIPOS=-6,5;CIEND=-6,5;CIPOS95=0,0;CIEND95=0,0;MATEID=2947_1;EVENT=2947;SECONDARY;SU=6;PE=0;SR=6;ALG=PROD;AF=0.05194;NSAMP=1513;MSQ=40.47;AC=1519;AN=29246;NFAM=1491
chr13	72784423	196929_1	N	N[chr13:72784709[	162.37	LOW	SVTYPE=BND;POS=72784423;STRANDS=+-:12;CIPOS=-26,25;CIEND=-26,25;CIPOS95=0,0;CIEND95=0,0;MATEID=196929_2;EVENT=196929;SU=12;PE=0;SR=12;ALG=PROD;AF=3.419e-05;NSAMP=1;MSQ=17.79;RECLASSIFIED;AC=1;AN=29246;NFAM=1
chr13	72784709	196929_2	N	]chr13:72784423]N	162.37	LOW	SVTYPE=BND;POS=72784423;STRANDS=+-:12;CIPOS=-26,25;CIEND=-26,25;CIPOS95=0,0;CIEND95=0,0;MATEID=196929_1;EVENT=196929;SECONDARY;SU=12;PE=0;SR=12;ALG=PROD;AF=3.419e-05;NSAMP=1;MSQ=17.79;RECLASSIFIED;AC=1;AN=29246;NFAM=1
chr13	72789276	196930	N	<DEL>	419.56	PASS	SVTYPE=DEL;POS=72789276;SVLEN=-923;END=72790199;STRANDS=+-:18;CIPOS=-10,9;CIEND=-10,9;CIPOS95=0,0;CIEND95=0,0;SU=18;PE=12;SR=6;ALG=PROD;AF=3.419e-05;NSAMP=1;MSQ=419.56;AC=1;AN=29246;NFAM=1
chr13	72808475	31909_1	N	[chr20:2824418[N	11.99	LOW	SVTYPE=BND;POS=72808475;STRANDS=--:5;IMPRECISE;CIPOS=-494,26;CIEND=-489,29;CIPOS95=-167,26;CIEND95=-133,29;MATEID=31909_2;EVENT=31909;SU=5;PE=5;SR=0;ALG=PROD;AF=3.419e-05;NSAMP=1;MSQ=11.99;AC=1;AN=29246;NFAM=1
chr13	72810935	560381	N	<INV>	35.75	LOW	SVTYPE=INV;POS=72810935;SVLEN=624;END=72811559;STRANDS=++:4,--:2;IMPRECISE;CIPOS=-62,131;CIEND=-10,37;CIPOS95=-52,97;CIEND95=0,28;SU=6;PE=4;SR=2;ALG=PROD;AF=3.419e-05;NSAMP=1;MSQ=35.75;AC=1;AN=29246;NFAM=1
chr13	72812789	196934_1	N	N[chr13:72812965[	429.67	LOW	SVTYPE=BND;POS=72812789;STRANDS=+-:21;CIPOS=-24,22;CIEND=-25,29;CIPOS95=0,0;CIEND95=0,0;MATEID=196934_2;EVENT=196934;SU=21;PE=1;SR=20;ALG=PROD;AF=6.839e-05;NSAMP=2;MSQ=5.76;RECLASSIFIED;AC=2;AN=29246;NFAM=2
chr13	72812965	196934_2	N	]chr13:72812789]N	429.67	LOW	SVTYPE=BND;POS=72812789;STRANDS=+-:21;CIPOS=-25,29;CIEND=-24,22;CIPOS95=0,0;CIEND95=0,0;MATEID=196934_1;EVENT=196934;SECONDARY;SU=21;PE=1;SR=20;ALG=PROD;AF=6.839e-05;NSAMP=2;MSQ=5.76;RECLASSIFIED;AC=2;AN=29246;NFAM=2
chr13	72828193	196936_1	N	N[chr13:72828654[	2825.5	PASS	SVTYPE=BND;POS=72828193;STRANDS=+-:51;CIPOS=-22,21;CIEND=-23,21;CIPOS95=0,0;CIEND95=0,0;MATEID=196936_2;EVENT=196936;SU=51;PE=18;SR=33;ALG=PROD;AF=0.000171;NSAMP=5;MSQ=24.52;RECLASSIFIED;AC=5;AN=29246;NFAM=5
chr13	72828654	196936_2	N	]chr13:72828193]N	2825.5	PASS	SVTYPE=BND;POS=72828193;STRANDS=+-:51;CIPOS=-23,21;CIEND=-22,21;CIPOS95=0,0;CIEND95=0,0;MATEID=196936_1;EVENT=196936;SECONDARY;SU=51;PE=18;SR=33;ALG=PROD;AF=0.000171;NSAMP=5;MSQ=24.52;RECLASSIFIED;AC=5;AN=29246;NFAM=5
chr13	72842950	196938	N	<DEL>	209.65	PASS	SVTYPE=DEL;POS=72842950;SVLEN=-4435;END=72847385;STRANDS=+-:12;IMPRECISE;CIPOS=-5,9;CIEND=-10,9;CIPOS95=-1,1;CIEND95=-1,0;SU=12;PE=9;SR=3;ALG=PROD;AF=3.419e-05;NSAMP=1;MSQ=209.65;AC=1;AN=29246;NFAM=1
chr13	72844721	103007_2	N	[chr7:28555110[N	3257.17	LOW	SVTYPE=BND;POS=72844721;STRANDS=--:30;CIPOS=-9,8;CIEND=-9,8;CIPOS95=0,0;CIEND95=0,0;MATEID=103007_1;EVENT=103007;SECONDARY;SU=30;PE=0;SR=30;ALG=PROD;AF=0.001641;NSAMP=48;MSQ=22.07;AC=48;AN=29246;NFAM=48
chr13	72855643	196940	N	<DEL>	2322.77	PASS	SVTYPE=DEL;POS=72855643;SVLEN=-769;END=72856412;STRANDS=+-:88;CIPOS=-5,6;CIEND=-10,9;CIPOS95=0,0;CIEND95=0,0;SU=88;PE=59;SR=29;ALG=PROD;AF=0.0001368;NSAMP=4;MSQ=580.69;AC=4;AN=29246;NFAM=4
chr13	72859058	196941_1	N	N[chr13:72859119[	983.85	PASS	SVTYPE=BND;POS=72859058;STRANDS=+-:36;CIPOS=-25,24;CIEND=-25,24;CIPOS95=0,0;CIEND95=0,0;MATEID=196941_2;EVENT=196941;SU=36;PE=0;SR=36;ALG=PROD;AF=3.42e-05;NSAMP=1;MSQ=194.88;RECLASSIFIED;AC=1;AN=29242;NFAM=1
chr13	72859119	196941_2	N	]chr13:72859058]N	983.85	PASS	SVTYPE=BND;POS=72859058;STRANDS=+-:36;CIPOS=-25,24;CIEND=-25,24;CIPOS95=0,0;CIEND95=0,0;MATEID=196941_1;EVENT=196941;SECONDARY;SU=36;PE=0;SR=36;ALG=PROD;AF=3.42e-05;NSAMP=1;MSQ=194.88;RECLASSIFIED;AC=1;AN=29242;NFAM=1
chr13	72877840	560382	N	<INV>	9.36	LOW	SVTYPE=INV;POS=72877840;SVLEN=3873;END=72881713;STRANDS=++:2,--:2;IMPRECISE;CIPOS=-85,65;CIEND=-50,47;CIPOS95=-68,56;CIEND95=-38,38;SU=4;PE=4;SR=0;ALG=PROD;AF=3.419e-05;NSAMP=1;MSQ=9.36;AC=1;AN=29246;NFAM=1
chr13	72879232	196942_1	N	N[chr13:72880843[	7174.81	PASS	SVTYPE=BND;POS=72879232;STRANDS=+-:301;CIPOS=-10,9;CIEND=-5,6;CIPOS95=0,0;CIEND95=0,0;MATEID=196942_2;EVENT=196942;SU=301;PE=183;SR=118;ALG=PROD;AF=0.0003077;NSAMP=9;MSQ=678.41;RECLASSIFIED;AC=9;AN=29246;NFAM=9
chr13	72880843	196942_2	N	]chr13:72879232]N	7174.81	PASS	SVTYPE=BND;POS=72879232;STRANDS=+-:301;CIPOS=-5,6;CIEND=-10,9;CIPOS95=0,0;CIEND95=0,0;MATEID=196942_1;EVENT=196942;SECONDARY;SU=301;PE=183;SR=118;ALG=PROD;AF=0.0003077;NSAMP=9;MSQ=678.41;RECLASSIFIED;AC=9;AN=29246;NFAM=9
chr13	72889332	196943_1	N	N[chr13:72889601[	334.04	LOW	SVTYPE=BND;POS=72889332;STRANDS=+-:11;CIPOS=-3,2;CIEND=-3,2;CIPOS95=0,0;CIEND95=0,0;MATEID=196943_2;EVENT=196943;SU=11;PE=0;SR=11;ALG=PROD;AF=3.419e-05;NSAMP=1;MSQ=9.36;RECLASSIFIED;AC=1;AN=29246;NFAM=1
chr13	72889601	196943_2	N	]chr13:72889332]N	334.04	LOW	SVTYPE=BND;POS=72889332;STRANDS=+-:11;CIPOS=-3,2;CIEND=-3,2;CIPOS95=0,0;CIEND95=0,0;MATEID=196943_1;EVENT=196943;SECONDARY;SU=11;PE=0;SR=11;ALG=PROD;AF=3.419e-05;NSAMP=1;MSQ=9.36;RECLASSIFIED;AC=1;AN=29246;NFAM=1
chr13	72891450	560383_1	N	N]chr13:72895924]	647.37	PASS	SVTYPE=BND;POS=72891450;STRANDS=++:32;CIPOS=-2,1;CIEND=-2,1;CIPOS95=0,0;CIEND95=0,0;MATEID=560383_2;EVENT=560383;SU=32;PE=17;SR=15;ALG=PROD;AF=3.419e-05;NSAMP=1;MSQ=647.37;AC=1;AN=29246;NFAM=1
chr13	72895573	560384_1	N	[chr13:72899662[N	293.43	PASS	SVTYPE=BND;POS=72895573;STRANDS=--:17;IMPRECISE;CIPOS=-511,9;CIEND=-284,7;CIPOS95=-52,0;CIEND95=-58,0;MATEID=560384_2;EVENT=560384;SU=17;PE=17;SR=0;ALG=PROD;AF=3.419e-05;NSAMP=1;MSQ=293.43;AC=1;AN=29246;NFAM=1
chr13	72895754	26955_2	N	N[chr12:25162924[	116.8	LOW	SVTYPE=BND;POS=72895754;STRANDS=-+:10;CIPOS=-30,29;CIEND=-30,29;CIPOS95=0,0;CIEND95=0,0;MATEID=26955_1;EVENT=26955;SECONDARY;SU=10;PE=0;SR=10;ALG=PROD;AF=0.0001026;NSAMP=3;MSQ=34.65;AC=3;AN=29246;NFAM=3
chr13	72895754	62389_2	N	N]chr3:91404514]	208.92	LOW	SVTYPE=BND;POS=72895754;STRANDS=++:20;CIPOS=-9,8;CIEND=-9,8;CIPOS95=0,0;CIEND95=0,0;MATEID=62389_1;EVENT=62389;SECONDARY;SU=20;PE=0;SR=20;ALG=PROD;AF=0.0002052;NSAMP=6;MSQ=32.63;AC=6;AN=29246;NFAM=6
chr13	72895924	560383_2	N	N]chr13:72891450]	647.37	PASS	SVTYPE=BND;POS=72895924;STRANDS=++:32;CIPOS=-2,1;CIEND=-2,1;CIPOS95=0,0;CIEND95=0,0;MATEID=560383_1;EVENT=560383;SECONDARY;SU=32;PE=17;SR=15;ALG=PROD;AF=3.419e-05;NSAMP=1;MSQ=647.37;AC=1;AN=29246;NFAM=1
chr13	72899662	560384_2	N	[chr13:72895573[N	293.43	PASS	SVTYPE=BND;POS=72899662;STRANDS=--:17;IMPRECISE;CIPOS=-284,7;CIEND=-511,9;CIPOS95=-58,0;CIEND95=-52,0;MATEID=560384_1;EVENT=560384;SECONDARY;SU=17;PE=17;SR=0;ALG=PROD;AF=3.419e-05;NSAMP=1;MSQ=293.43;AC=1;AN=29246;NFAM=1
chr13	72902023	19407_2	N	N]chr10:89905565]	115142	LOW	SVTYPE=BND;POS=72902023;STRANDS=++:9;CIPOS=-29,28;CIEND=-29,28;CIPOS95=0,0;CIEND95=0,0;MATEID=19407_1;EVENT=19407;SECONDARY;SU=9;PE=0;SR=9;ALG=PROD;AF=0.05252;NSAMP=1495;MSQ=39.67;AC=1536;AN=29246;NFAM=1459
chr13	72902023	26674_2	N	N]chr12:62890760]	83487.5	LOW	SVTYPE=BND;POS=72902023;STRANDS=++:25;CIPOS=-9,8;CIEND=-9,8;CIPOS95=0,0;CIEND95=0,0;MATEID=26674_1;EVENT=26674;SECONDARY;SU=25;PE=0;SR=25;ALG=PROD;AF=0.04151;NSAMP=1214;MSQ=36.52;AC=1214;AN=29246;NFAM=1179
chr13	72902023	2948_2	N	N]chr1:179020195]	66314.7	LOW	SVTYPE=BND;POS=72902023;STRANDS=++:4;CIPOS=-9,8;CIEND=-9,8;CIPOS95=0,0;CIEND95=0,0;MATEID=2948_1;EVENT=2948;SECONDARY;SU=4;PE=0;SR=4;ALG=PROD;AF=0.03375;NSAMP=987;MSQ=35.41;AC=987;AN=29246;NFAM=967
chr13	72902023	44502_2	N	N[chr2:35975415[	201112	LOW	SVTYPE=BND;POS=72902023;STRANDS=-+:16;CIPOS=-9,8;CIEND=-9,8;CIPOS95=0,0;CIEND95=0,0;MATEID=44502_1;EVENT=44502;SECONDARY;SU=16;PE=0;SR=16;ALG=PROD;AF=0.09208;NSAMP=2660;MSQ=41.63;AC=2693;AN=29246;NFAM=2548
chr13	72914282	476013_1	N	]chr13:72914445]N	78.57	LOW	SVTYPE=BND;POS=72914282;STRANDS=-+:10;CIPOS=-10,9;CIEND=-10,9;CIPOS95=0,0;CIEND95=0,0;MATEID=476013_2;EVENT=476013;SU=10;PE=0;SR=10;ALG=PROD;AF=3.419e-05;NSAMP=1;MSQ=68.5;RECLASSIFIED;AC=1;AN=29246;NFAM=1
chr13	72914445	476013_2	N	N[chr13:72914282[	78.57	LOW	SVTYPE=BND;POS=72914282;STRANDS=-+:10;CIPOS=-10,9;CIEND=-10,9;CIPOS95=0,0;CIEND95=0,0;MATEID=476013_1;EVENT=476013;SECONDARY;SU=10;PE=0;SR=10;ALG=PROD;AF=3.419e-05;NSAMP=1;MSQ=68.5;RECLASSIFIED;AC=1;AN=29246;NFAM=1
chr13	72915217	196944_1	N	N[chr13:72915694[	401.69	LOW	SVTYPE=BND;POS=72915217;STRANDS=+-:6;IMPRECISE;CIPOS=-9,9;CIEND=-10,6;CIPOS95=-1,1;CIEND95=-1,0;MATEID=196944_2;EVENT=196944;SU=6;PE=3;SR=3;ALG=PROD;AF=0.0002735;NSAMP=8;MSQ=35.23;RECLASSIFIED;AC=8;AN=29246;NFAM=8
chr13	72915694	196944_2	N	]chr13:72915217]N	401.69	LOW	SVTYPE=BND;POS=72915217;STRANDS=+-:6;IMPRECISE;CIPOS=-10,6;CIEND=-9,9;CIPOS95=-1,0;CIEND95=-1,1;MATEID=196944_1;EVENT=196944;SECONDARY;SU=6;PE=3;SR=3;ALG=PROD;AF=0.0002735;NSAMP=8;MSQ=35.23;RECLASSIFIED;AC=8;AN=29246;NFAM=8
chr13	72925768	196946	N	<DEL>	326.62	PASS	SVTYPE=DEL;POS=72925768;SVLEN=-2818;END=72928586;STRANDS=+-:18;IMPRECISE;CIPOS=-30,338;CIEND=-425,29;CIPOS95=-30,35;CIEND95=-40,29;SU=18;PE=18;SR=0;ALG=PROD;AF=6.839e-05;NSAMP=2;MSQ=163.31;AC=2;AN=29246;NFAM=2
chr13	72927921	115724_2	N	N]chr9:115095714]	938.44	LOW	SVTYPE=BND;POS=72927921;STRANDS=++:39;IMPRECISE;CIPOS=-75,610;CIEND=-50,697;CIPOS95=-75,153;CIEND95=-50,200;MATEID=115724_1;EVENT=115724;SECONDARY;SU=39;PE=39;SR=0;ALG=SUM;AF=0.001265;NSAMP=37;MSQ=14.78;AC=37;AN=29246;NFAM=37
chr13	72927965	30545_1	N	[chr14:62561354[N	1498.52	LOW	SVTYPE=BND;POS=72927965;STRANDS=--:27;IMPRECISE;CIPOS=-349,29;CIEND=-564,14;CIPOS95=-23,23;CIEND95=-94,14;MATEID=30545_2;EVENT=30545;SU=27;PE=27;SR=0;ALG=PROD;AF=0.001607;NSAMP=47;MSQ=28.38;AC=47;AN=29246;NFAM=47
chr13	72927991	30429_1	N	N]chr14:62561504]	936.94	LOW	SVTYPE=BND;POS=72927991;STRANDS=++:27;IMPRECISE;CIPOS=-114,569;CIEND=-31,692;CIPOS95=-112,112;CIEND95=-31,195;MATEID=30429_2;EVENT=30429;SU=27;PE=27;SR=0;ALG=SUM;AF=0.00106;NSAMP=31;MSQ=26.43;AC=31;AN=29246;NFAM=31
chr13	72928003	115725_2	N	[chr9:115095567[N	553.29	LOW	SVTYPE=BND;POS=72928003;STRANDS=--:4;IMPRECISE;CIPOS=-496,29;CIEND=-725,28;CIPOS95=-117,29;CIEND95=-165,28;MATEID=115725_1;EVENT=115725;SECONDARY;SU=4;PE=4;SR=0;ALG=PROD;AF=0.0005471;NSAMP=16;MSQ=18.96;AC=16;AN=29246;NFAM=16
chr13	72928054	103008_2	N	N]chr7:56115424]	148.88	LOW	SVTYPE=BND;POS=72928054;STRANDS=++:27;IMPRECISE;CIPOS=-10,9;CIEND=-6,13;CIPOS95=0,0;CIEND95=-1,1;MATEID=103008_1;EVENT=103008;SECONDARY;SU=27;PE=17;SR=10;ALG=PROD;AF=0.0002052;NSAMP=6;MSQ=15.85;AC=6;AN=29246;NFAM=6
chr13	72934829	196947_1	N	N[chr13:72935964[	785.2	PASS	SVTYPE=BND;POS=72934829;STRANDS=+-:35;CIPOS=-23,21;CIEND=-23,21;CIPOS95=0,0;CIEND95=0,0;MATEID=196947_2;EVENT=196947;SU=35;PE=16;SR=19;ALG=PROD;AF=3.419e-05;NSAMP=1;MSQ=488.63;RECLASSIFIED;AC=1;AN=29246;NFAM=1
chr13	72934840	476014_1	N	]chr13:72936669]N	204.54	LOW	SVTYPE=BND;POS=72934840;STRANDS=-+:23;CIPOS=-25,26;CIEND=-28,27;CIPOS95=0,0;CIEND95=0,0;MATEID=476014_2;EVENT=476014;SU=23;PE=15;SR=8;ALG=PROD;AF=3.419e-05;NSAMP=1;MSQ=66.89;RECLASSIFIED;AC=1;AN=29246;NFAM=1
chr13	72935964	196947_2	N	]chr13:72934829]N	785.2	PASS	SVTYPE=BND;POS=72934829;STRANDS=+-:35;CIPOS=-23,21;CIEND=-23,21;CIPOS95=0,0;CIEND95=0,0;MATEID=196947_1;EVENT=196947;SECONDARY;SU=35;PE=16;SR=19;ALG=PROD;AF=3.419e-05;NSAMP=1;MSQ=488.63;RECLASSIFIED;AC=1;AN=29246;NFAM=1
chr13	72936669	476014_2	N	N[chr13:72934840[	204.54	LOW	SVTYPE=BND;POS=72934840;STRANDS=-+:23;CIPOS=-28,27;CIEND=-25,26;CIPOS95=0,0;CIEND95=0,0;MATEID=476014_1;EVENT=476014;SECONDARY;SU=23;PE=15;SR=8;ALG=PROD;AF=3.419e-05;NSAMP=1;MSQ=66.89;RECLASSIFIED;AC=1;AN=29246;NFAM=1
chr13	72939589	196948_1	N	N[chr13:72939968[	1131.11	LOW	SVTYPE=BND;POS=72939589;STRANDS=+-:14;CIPOS=-3,1;CIEND=-10,9;CIPOS95=0,0;CIEND95=0,0;MATEID=196948_2;EVENT=196948;SU=14;PE=1;SR=13;ALG=PROD;AF=0.0008206;NSAMP=24;MSQ=38.36;RECLASSIFIED;AC=24;AN=29246;NFAM=24
chr13	72939968	196948_2	N	]chr13:72939589]N	1131.11	LOW	SVTYPE=BND;POS=72939589;STRANDS=+-:14;CIPOS=-10,9;CIEND=-3,1;CIPOS95=0,0;CIEND95=0,0;MATEID=196948_1;EVENT=196948;SECONDARY;SU=14;PE=1;SR=13;ALG=PROD;AF=0.0008206;NSAMP=24;MSQ=38.36;RECLASSIFIED;AC=24;AN=29246;NFAM=24
chr13	72942015	31229_1	N	]chr17:15790988]N	140	LOW	SVTYPE=BND;POS=72942015;STRANDS=-+:4;IMPRECISE;CIPOS=-667,9;CIEND=-10,540;CIPOS95=-228,0;CIEND95=-2,153;MATEID=31229_2;EVENT=31229;SU=4;PE=4;SR=0;ALG=PROD;AF=6.839e-05;NSAMP=2;MSQ=70;AC=2;AN=29246;NFAM=2
chr13	72942028	31227_1	N	N[chr17:15790500[	434.52	LOW	SVTYPE=BND;POS=72942028;STRANDS=+-:14;IMPRECISE;CIPOS=-30,382;CIEND=-382,29;CIPOS95=-30,66;CIEND95=-62,29;MATEID=31227_2;EVENT=31227;SU=14;PE=14;SR=0;ALG=PROD;AF=6.839e-05;NSAMP=2;MSQ=217.26;AC=2;AN=29246;NFAM=2
chr13	72947021	196949_1	N	N[chr13:72947266[	355.26	LOW	SVTYPE=BND;POS=72947021;STRANDS=+-:6;CIPOS=-6,5;CIEND=-6,5;CIPOS95=0,0;CIEND95=0,0;MATEID=196949_2;EVENT=196949;SU=6;PE=0;SR=6;ALG=PROD;AF=3.419e-05;NSAMP=1;MSQ=344.6;RECLASSIFIED;AC=1;AN=29246;NFAM=1
chr13	72947266	196949_2	N	]chr13:72947021]N	355.26	LOW	SVTYPE=BND;POS=72947021;STRANDS=+-:6;CIPOS=-6,5;CIEND=-6,5;CIPOS95=0,0;CIEND95=0,0;MATEID=196949_1;EVENT=196949;SECONDARY;SU=6;PE=0;SR=6;ALG=PROD;AF=3.419e-05;NSAMP=1;MSQ=344.6;RECLASSIFIED;AC=1;AN=29246;NFAM=1
chr13	72951799	196950	N	<DEL>	1654.37	PASS	SVTYPE=DEL;POS=72951799;SVLEN=-4053;END=72955852;STRANDS=+-:70;CIPOS=-22,21;CIEND=-30,29;CIPOS95=0,0;CIEND95=0,0;SU=70;PE=44;SR=26;ALG=PROD;AF=6.839e-05;NSAMP=2;MSQ=609.86;AC=2;AN=29246;NFAM=2
chr13	72966827	560385	N	<INV>	39.76	LOW	SVTYPE=INV;POS=72966827;SVLEN=214;END=72967041;STRANDS=++:3,--:2;IMPRECISE;CIPOS=-10,16;CIEND=-1,81;CIPOS95=-5,16;CIEND95=0,69;SU=5;PE=5;SR=0;ALG=PROD;AF=0.0001026;NSAMP=3;MSQ=12.28;RETAINED;AC=3;AN=29246;NFAM=3
chr13	72981305	196952	N	<DEL>	727.89	PASS	SVTYPE=DEL;POS=72981305;SVLEN=-1141;END=72982446;STRANDS=+-:43;CIPOS=-30,27;CIEND=-23,21;CIPOS95=0,0;CIEND95=0,0;SU=43;PE=22;SR=21;ALG=PROD;AF=6.839e-05;NSAMP=2;MSQ=363.95;AC=2;AN=29246;NFAM=2
chr13	72983986	74840_2	N	]chr4:150662261]N	170.77	LOW	SVTYPE=BND;POS=72983986;STRANDS=+-:10;IMPRECISE;CIPOS=-346,9;CIEND=-10,117;CIPOS95=-70,0;CIEND95=0,61;MATEID=74840_1;EVENT=74840;SECONDARY;SU=10;PE=10;SR=0;ALG=PROD;AF=3.419e-05;NSAMP=1;MSQ=170.76;AC=1;AN=29246;NFAM=1
chr13	72986744	19408_2	N	]chr10:119078160]N	433.86	LOW	SVTYPE=BND;POS=72986744;STRANDS=+-:22;IMPRECISE;CIPOS=-414,18;CIEND=-11,449;CIPOS95=-89,18;CIEND95=-11,86;MATEID=19408_1;EVENT=19408;SECONDARY;SU=22;PE=22;SR=0;ALG=PROD;AF=0.0003761;NSAMP=11;MSQ=25.54;AC=11;AN=29246;NFAM=11
chr13	72986746	2949_2	N	[chr1:1847113[N	794.63	LOW	SVTYPE=BND;POS=72986746;STRANDS=--:64;IMPRECISE;CIPOS=-486,12;CIEND=-455,5;CIPOS95=-52,12;CIEND95=-55,5;MATEID=2949_1;EVENT=2949;SECONDARY;SU=64;PE=64;SR=0;ALG=PROD;AF=0.0002052;NSAMP=6;MSQ=37.59;AC=6;AN=29246;NFAM=6
chr13	72986942	560308_2	N	N]chr13:69698207]	18934.8	LOW	SVTYPE=BND;POS=72986942;STRANDS=++:823;IMPRECISE;CIPOS=-12,214;CIEND=-10,79;CIPOS95=-6,6;CIEND95=-2,2;MATEID=560308_1;EVENT=560308;SECONDARY;SU=823;PE=823;SR=0;ALG=PROD;AF=0.01628;NSAMP=476;MSQ=30.5;AC=476;AN=29246;NFAM=476
chr13	72986945	19409_2	N	N[chr10:119078145[	467.87	LOW	SVTYPE=BND;POS=72986945;STRANDS=-+:16;IMPRECISE;CIPOS=-30,490;CIEND=-489,9;CIPOS95=-30,118;CIEND95=-86,9;MATEID=19409_1;EVENT=19409;SECONDARY;SU=16;PE=16;SR=0;ALG=PROD;AF=0.0002052;NSAMP=6;MSQ=62.11;AC=6;AN=29246;NFAM=6
chr13	72986989	2950_2	N	N]chr1:1847129]	3102.72	LOW	SVTYPE=BND;POS=72986989;STRANDS=++:290;CIPOS=-5,9;CIEND=-8,9;CIPOS95=0,0;CIEND95=0,0;MATEID=2950_1;EVENT=2950;SECONDARY;SU=290;PE=252;SR=38;ALG=PROD;AF=0.0005813;NSAMP=17;MSQ=95.17;AC=17;AN=29246;NFAM=17
chr13	72987840	85266_2	N	[chr5:180388509[N	98122.2	LOW	SVTYPE=BND;POS=72987840;STRANDS=--:39;CIPOS=-9,8;CIEND=-9,8;CIPOS95=0,0;CIEND95=0,0;MATEID=85266_1;EVENT=85266;SECONDARY;SU=39;PE=0;SR=39;ALG=PROD;AF=0.05204;NSAMP=1519;MSQ=35.64;AC=1522;AN=29246;NFAM=1465
chr13	72992819	103009_2	N	N[chr7:132282644[	159.43	LOW	SVTYPE=BND;POS=72992819;STRANDS=-+:4;CIPOS=-9,8;CIEND=-9,8;CIPOS95=0,0;CIEND95=0,0;MATEID=103009_1;EVENT=103009;SECONDARY;SU=4;PE=0;SR=4;ALG=PROD;AF=0.0003761;NSAMP=11;MSQ=11.11;AC=11;AN=29246;NFAM=11
chr13	73000336	196954	N	<DEL>	566.34	PASS	SVTYPE=DEL;POS=73000336;SVLEN=-2885;END=73003221;STRANDS=+-:28;CIPOS=-30,29;CIEND=-26,25;CIPOS95=0,0;CIEND95=0,0;SU=28;PE=14;SR=14;ALG=PROD;AF=6.839e-05;NSAMP=2;MSQ=283.17;AC=2;AN=29246;NFAM=2
chr13	73021605	476015	N	<DUP>	44.88	PASS	SVTYPE=DUP;POS=73021605;SVLEN=1694;END=73023299;STRANDS=-+:10;IMPRECISE;CIPOS=-419,9;CIEND=-10,312;CIPOS95=-81,2;CIEND95=-2,89;SU=10;PE=10;SR=0;ALG=PROD;AF=3.419e-05;NSAMP=1;MSQ=43.98;AC=1;AN=29246;NFAM=1
chr13	73027732	196955_1	N	N[chr13:73028131[	1055.22	LOW	SVTYPE=BND;POS=73027732;STRANDS=+-:23;CIPOS=-46,45;CIEND=-46,45;CIPOS95=0,0;CIEND95=0,0;MATEID=196955_2;EVENT=196955;SU=23;PE=0;SR=23;ALG=PROD;AF=0.001026;NSAMP=30;MSQ=23.03;RECLASSIFIED;AC=30;AN=29246;NFAM=30
chr13	73028131	196955_2	N	]chr13:73027732]N	1055.22	LOW	SVTYPE=BND;POS=73027732;STRANDS=+-:23;CIPOS=-46,45;CIEND=-46,45;CIPOS95=0,0;CIEND95=0,0;MATEID=196955_1;EVENT=196955;SECONDARY;SU=23;PE=0;SR=23;ALG=PROD;AF=0.001026;NSAMP=30;MSQ=23.03;RECLASSIFIED;AC=30;AN=29246;NFAM=30
chr13	73028538	196956_1	N	N[chr13:73031542[	10977.8	PASS	SVTYPE=BND;POS=73028538;STRANDS=+-:506;IMPRECISE;CIPOS=-13,179;CIEND=-147,10;CIPOS95=-3,3;CIEND95=-4,4;MATEID=196956_2;EVENT=196956;SU=506;PE=506;SR=0;ALG=PROD;AF=0.0009232;NSAMP=27;MSQ=248.19;RECLASSIFIED;AC=27;AN=29246;NFAM=24
chr13	73031542	196956_2	N	]chr13:73028538]N	10977.8	PASS	SVTYPE=BND;POS=73028538;STRANDS=+-:506;IMPRECISE;CIPOS=-147,10;CIEND=-13,179;CIPOS95=-4,4;CIEND95=-3,3;MATEID=196956_1;EVENT=196956;SECONDARY;SU=506;PE=506;SR=0;ALG=PROD;AF=0.0009232;NSAMP=27;MSQ=248.19;RECLASSIFIED;AC=27;AN=29246;NFAM=24
chr13	73042465	196957	N	<DEL>	680.5	PASS	SVTYPE=DEL;POS=73042465;SVLEN=-3043;END=73045508;STRANDS=+-:27;CIPOS=-3,2;CIEND=-3,1;CIPOS95=0,0;CIEND95=0,0;SU=27;PE=15;SR=12;ALG=PROD;AF=3.419e-05;NSAMP=1;MSQ=680.5;AC=1;AN=29246;NFAM=1
chr13	73045917	560259_2	N	[chr13:66694906[N	12940	LOW	SVTYPE=BND;POS=73045917;STRANDS=--:16;IMPRECISE;CIPOS=-387,29;CIEND=-493,29;CIPOS95=-53,29;CIEND95=-75,29;MATEID=560259_1;EVENT=560259;SECONDARY;SU=16;PE=16;SR=0;ALG=PROD;AF=0.01429;NSAMP=418;MSQ=22.59;AC=418;AN=29246;NFAM=416
chr13	73049833	196958	N	<DEL>	110.84	PASS	SVTYPE=DEL;POS=73049833;SVLEN=-1928;END=73051761;STRANDS=+-:7;IMPRECISE;CIPOS=-10,347;CIEND=-371,9;CIPOS95=-2,101;CIEND95=-101,2;SU=7;PE=7;SR=0;ALG=PROD;AF=3.419e-05;NSAMP=1;MSQ=110.84;AC=1;AN=29246;NFAM=1
chr13	73084065	196959_1	N	N[chr13:73098893[	493.27	LOW	SVTYPE=BND;POS=73084065;STRANDS=+-:26;IMPRECISE;CIPOS=-30,247;CIEND=-128,29;CIPOS95=-19,19;CIEND95=-20,20;MATEID=196959_2;EVENT=196959;SU=26;PE=26;SR=0;ALG=PROD;AF=0.0001026;NSAMP=3;MSQ=160.49;RECLASSIFIED;AC=3;AN=29246;NFAM=3
chr13	73088097	103010_2	N	]chr7:100783783]N	5998.79	LOW	SVTYPE=BND;POS=73088097;STRANDS=+-:180;IMPRECISE;CIPOS=-463,11;CIEND=-22,331;CIPOS95=-36,11;CIEND95=-6,6;MATEID=103010_1;EVENT=103010;SECONDARY;SU=180;PE=180;SR=0;ALG=PROD;AF=0.00424;NSAMP=124;MSQ=27.03;AC=124;AN=29246;NFAM=121
chr13	73088101	115726_2	N	[chr9:103852156[N	918.93	LOW	SVTYPE=BND;POS=73088101;STRANDS=--:16;IMPRECISE;CIPOS=-524,14;CIEND=-388,29;CIPOS95=-120,14;CIEND95=-62,29;MATEID=115726_1;EVENT=115726;SECONDARY;SU=16;PE=16;SR=0;ALG=PROD;AF=0.001334;NSAMP=39;MSQ=19.76;AC=39;AN=29246;NFAM=39
chr13	73088230	560387_1	N	N]chr13:93510861]	260.22	LOW	SVTYPE=BND;POS=73088230;STRANDS=++:4;IMPRECISE;CIPOS=-10,693;CIEND=-10,546;CIPOS95=0,227;CIEND95=-1,187;MATEID=560387_2;EVENT=560387;SU=4;PE=4;SR=0;ALG=PROD;AF=0.0003077;NSAMP=9;MSQ=18.95;AC=9;AN=29246;NFAM=9
chr13	73088270	115727_2	N	N]chr9:103851985]	315.51	LOW	SVTYPE=BND;POS=73088270;STRANDS=++:4;IMPRECISE;CIPOS=-10,654;CIEND=-10,445;CIPOS95=-1,155;CIEND95=-2,110;MATEID=115727_1;EVENT=115727;SECONDARY;SU=4;PE=4;SR=0;ALG=PROD;AF=0.0004445;NSAMP=13;MSQ=18.27;AC=13;AN=29246;NFAM=13
chr13	73088271	30490_1	N	N[chr14:29826809[	701.83	LOW	SVTYPE=BND;POS=73088271;STRANDS=+-:29;IMPRECISE;CIPOS=-24,492;CIEND=-337,29;CIPOS95=-24,96;CIEND95=-26,26;MATEID=30490_2;EVENT=30490;SU=29;PE=29;SR=0;ALG=PROD;AF=0.0009574;NSAMP=28;MSQ=22.6;AC=28;AN=29246;NFAM=27
chr13	73088273	103011_2	N	N[chr7:100783764[	11397.2	LOW	SVTYPE=BND;POS=73088273;STRANDS=-+:291;IMPRECISE;CIPOS=-8,336;CIEND=-61,9;CIPOS95=-8,23;CIEND95=-2,2;MATEID=103011_1;EVENT=103011;SECONDARY;SU=291;PE=291;SR=0;ALG=PROD;AF=0.007112;NSAMP=208;MSQ=31.95;AC=208;AN=29246;NFAM=206
chr13	73094195	30779_1	N	]chr15:51530603]N	32.88	LOW	SVTYPE=BND;POS=73094195;STRANDS=-+:4;IMPRECISE;CIPOS=-10,8;CIEND=-9,9;CIPOS95=-1,0;CIEND95=0,1;MATEID=30779_2;EVENT=30779;SU=4;PE=0;SR=4;ALG=PROD;AF=3.419e-05;NSAMP=1;MSQ=32.88;AC=1;AN=29246;NFAM=1
chr13	73098893	196959_2	N	]chr13:73084065]N	493.27	LOW	SVTYPE=BND;POS=73084065;STRANDS=+-:26;IMPRECISE;CIPOS=-128,29;CIEND=-30,247;CIPOS95=-20,20;CIEND95=-19,19;MATEID=196959_1;EVENT=196959;SECONDARY;SU=26;PE=26;SR=0;ALG=PROD;AF=0.0001026;NSAMP=3;MSQ=160.49;RECLASSIFIED;AC=3;AN=29246;NFAM=3
chr13	73103442	560388_1	N	[chr13:73103583[N	41.06	LOW	SVTYPE=BND;POS=73103442;STRANDS=--:4;IMPRECISE;CIPOS=-8,6;CIEND=-4,9;CIPOS95=-3,2;CIEND95=-1,1;MATEID=560388_2;EVENT=560388;SU=4;PE=2;SR=2;ALG=PROD;AF=3.419e-05;NSAMP=1;MSQ=6.88;AC=1;AN=29246;NFAM=1
chr13	73103583	560388_2	N	[chr13:73103442[N	41.06	LOW	SVTYPE=BND;POS=73103583;STRANDS=--:4;IMPRECISE;CIPOS=-4,9;CIEND=-8,6;CIPOS95=-1,1;CIEND95=-3,2;MATEID=560388_1;EVENT=560388;SECONDARY;SU=4;PE=2;SR=2;ALG=PROD;AF=3.419e-05;NSAMP=1;MSQ=6.88;AC=1;AN=29246;NFAM=1
chr13	73105100	196960_1	N	N[chr13:73105281[	112.47	LOW	SVTYPE=BND;POS=73105100;STRANDS=+-:4;IMPRECISE;CIPOS=-5,9;CIEND=-9,8;CIPOS95=0,1;CIEND95=0,0;MATEID=196960_2;EVENT=196960;SU=4;PE=0;SR=4;ALG=PROD;AF=0.0001368;NSAMP=4;MSQ=18;RECLASSIFIED;AC=4;AN=29246;NFAM=4
chr13	73105281	196960_2	N	]chr13:73105100]N	112.47	LOW	SVTYPE=BND;POS=73105100;STRANDS=+-:4;IMPRECISE;CIPOS=-9,8;CIEND=-5,9;CIPOS95=0,0;CIEND95=0,1;MATEID=196960_1;EVENT=196960;SECONDARY;SU=4;PE=0;SR=4;ALG=PROD;AF=0.0001368;NSAMP=4;MSQ=18;RECLASSIFIED;AC=4;AN=29246;NFAM=4
chr13	73108818	32777_1	N	N[chrX:50278964[	660083	LOW	SVTYPE=BND;POS=73108818;STRANDS=+-:6989;CIPOS=-8,26;CIEND=-57,1;CIPOS95=0,0;CIEND95=0,0;MATEID=32777_2;EVENT=32777;SU=6989;PE=6989;SR=0;ALG=PROD;AF=0.167;NSAMP=4885;MSQ=68.04;AC=4885;AN=29246;NFAM=4285
chr13	73113683	560389	N	<INV>	107942	LOW	SVTYPE=INV;POS=73113683;SVLEN=315;END=73113998;STRANDS=++:2,--:2;IMPRECISE;CIPOS=-10,166;CIEND=-10,529;CIPOS95=-2,130;CIEND95=-2,186;SU=4;PE=4;SR=0;ALG=PROD;AF=0.07516;NSAMP=2198;MSQ=23.17;AC=2198;AN=29246;NFAM=2099
chr13	73120018	476016_1	N	]chr13:73120367]N	264.41	LOW	SVTYPE=BND;POS=73120018;STRANDS=-+:10;IMPRECISE;CIPOS=-742,29;CIEND=-30,636;CIPOS95=-127,29;CIEND95=-30,97;MATEID=476016_2;EVENT=476016;SU=10;PE=10;SR=0;ALG=PROD;AF=0.0004787;NSAMP=14;MSQ=8.33;RECLASSIFIED;AC=14;AN=29246;NFAM=14
chr13	73120027	560392_1	N	[chr13:73120317[N	29144.2	LOW	SVTYPE=BND;POS=73120027;STRANDS=--:9;CIPOS=-30,29;CIEND=-30,29;CIPOS95=0,0;CIEND95=0,0;MATEID=560392_2;EVENT=560392;SU=9;PE=4;SR=5;ALG=PROD;AF=0.01942;NSAMP=568;MSQ=32;AC=568;AN=29246;NFAM=560
chr13	73120254	560390	N	<INV>	109107	LOW	SVTYPE=INV;POS=73120254;SVLEN=109;END=73120363;STRANDS=++:236,--:1050;IMPRECISE;CIPOS=-771,198;CIEND=-672,744;CIPOS95=-170,170;CIEND95=-87,87;SU=1286;PE=1286;SR=0;ALG=SUM;AF=0.05198;NSAMP=1510;MSQ=46.22;RETAINED;AC=1520;AN=29244;NFAM=1481
chr13	73120307	85267_2	N	N]chr5:119063304]	2216.84	LOW	SVTYPE=BND;POS=73120307;STRANDS=++:4;IMPRECISE;CIPOS=-10,439;CIEND=-10,691;CIPOS95=-2,126;CIEND95=-1,164;MATEID=85267_1;EVENT=85267;SECONDARY;SU=4;PE=4;SR=0;ALG=PROD;AF=0.001266;NSAMP=37;MSQ=24.65;AC=37;AN=29224;NFAM=37
chr13	73120317	560392_2	N	[chr13:73120027[N	29144.2	LOW	SVTYPE=BND;POS=73120317;STRANDS=--:9;CIPOS=-30,29;CIEND=-30,29;CIPOS95=0,0;CIEND95=0,0;MATEID=560392_1;EVENT=560392;SECONDARY;SU=9;PE=4;SR=5;ALG=PROD;AF=0.01942;NSAMP=568;MSQ=32;AC=568;AN=29246;NFAM=560
chr13	73120367	476016_2	N	N[chr13:73120018[	264.41	LOW	SVTYPE=BND;POS=73120018;STRANDS=-+:10;IMPRECISE;CIPOS=-30,636;CIEND=-742,29;CIPOS95=-30,97;CIEND95=-127,29;MATEID=476016_1;EVENT=476016;SECONDARY;SU=10;PE=10;SR=0;ALG=PROD;AF=0.0004787;NSAMP=14;MSQ=8.33;RECLASSIFIED;AC=14;AN=29246;NFAM=14
chr13	73121356	115728_2	N	N[chr9:27357122[	26752	LOW	SVTYPE=BND;POS=73121356;STRANDS=-+:18;CIPOS=-9,8;CIEND=-9,8;CIPOS95=0,0;CIEND95=0,0;MATEID=115728_1;EVENT=115728;SECONDARY;SU=18;PE=0;SR=18;ALG=PROD;AF=0.02681;NSAMP=779;MSQ=21.5;AC=784;AN=29246;NFAM=764
chr13	73129541	196961_1	N	N[chr13:73129667[	33909.6	LOW	SVTYPE=BND;POS=73129541;STRANDS=+-:378;CIPOS=-2,2;CIEND=-2,2;CIPOS95=0,0;CIEND95=0,0;MATEID=196961_2;EVENT=196961;SU=378;PE=8;SR=370;ALG=PROD;AF=0.006839;NSAMP=196;MSQ=132.28;RECLASSIFIED;AC=200;AN=29246;NFAM=196
chr13	73129667	196961_2	N	]chr13:73129541]N	33909.6	LOW	SVTYPE=BND;POS=73129541;STRANDS=+-:378;CIPOS=-2,2;CIEND=-2,2;CIPOS95=0,0;CIEND95=0,0;MATEID=196961_1;EVENT=196961;SECONDARY;SU=378;PE=8;SR=370;ALG=PROD;AF=0.006839;NSAMP=196;MSQ=132.28;RECLASSIFIED;AC=200;AN=29246;NFAM=196
chr13	73135496	196963	N	<DEL>	1925.48	PASS	SVTYPE=DEL;POS=73135496;SVLEN=-3818;END=73139314;STRANDS=+-:94;IMPRECISE;CIPOS=-50,305;CIEND=-52,29;CIPOS95=-9,9;CIEND95=-8,8;SU=94;PE=94;SR=0;ALG=PROD;AF=0.0003077;NSAMP=9;MSQ=213.94;AC=9;AN=29246;NFAM=8
chr13	73147749	196964	N	<DEL>	573194	PASS	SVTYPE=DEL;POS=73147749;SVLEN=-2591;END=73150340;STRANDS=+-:23056;CIPOS=0,0;CIEND=0,0;CIPOS95=0,0;CIEND95=0,0;SU=23056;PE=14525;SR=8531;ALG=PROD;AF=0.01758;NSAMP=504;MSQ=510.25;MEDGQR=4.56;Q10GQR=4.35;AC=514;AN=29246;NFAM=467
chr13	73162146	476017_1	N	]chr13:73162806]N	126440	LOW	SVTYPE=BND;POS=73162146;STRANDS=-+:14035;CIPOS=0,0;CIEND=0,0;CIPOS95=0,0;CIEND95=0,0;MATEID=476017_2;EVENT=476017;SU=14035;PE=6662;SR=7373;ALG=PROD;AF=0.01983;NSAMP=578;MSQ=132.84;RECLASSIFIED;AC=580;AN=29246;NFAM=544
chr13	73162311	196966_1	N	N[chr13:73162804[	128299	LOW	SVTYPE=BND;POS=73162311;STRANDS=+-:1182;CIPOS=-6,2;CIEND=-1,5;CIPOS95=0,0;CIEND95=0,0;MATEID=196966_2;EVENT=196966;SU=1182;PE=959;SR=223;ALG=PROD;AF=0.01734;NSAMP=507;MSQ=147.38;RETAINED;RECLASSIFIED;AC=507;AN=29246;NFAM=485
chr13	73162321	196965_1	N	N[chr13:73162528[	17751.7	LOW	SVTYPE=BND;POS=73162321;STRANDS=+-:9;IMPRECISE;CIPOS=-10,9;CIEND=-10,9;CIPOS95=-3,3;CIEND95=-2,4;MATEID=196965_2;EVENT=196965;SU=9;PE=8;SR=1;ALG=PROD;AF=0.006668;NSAMP=195;MSQ=85.77;RECLASSIFIED;AC=195;AN=29246;NFAM=192
chr13	73162528	196965_2	N	]chr13:73162321]N	17751.7	LOW	SVTYPE=BND;POS=73162321;STRANDS=+-:9;IMPRECISE;CIPOS=-10,9;CIEND=-10,9;CIPOS95=-2,4;CIEND95=-3,3;MATEID=196965_1;EVENT=196965;SECONDARY;SU=9;PE=8;SR=1;ALG=PROD;AF=0.006668;NSAMP=195;MSQ=85.77;RECLASSIFIED;AC=195;AN=29246;NFAM=192
chr13	73162582	196968_1	N	N[chr13:73162864[	71662.5	LOW	SVTYPE=BND;POS=73162582;STRANDS=+-:22;IMPRECISE;CIPOS=-30,29;CIEND=-30,29;CIPOS95=0,0;CIEND95=-1,1;MATEID=196968_2;EVENT=196968;SU=22;PE=17;SR=5;ALG=PROD;AF=0.01381;NSAMP=404;MSQ=100.28;RECLASSIFIED;AC=404;AN=29246;NFAM=382
chr13	73162804	196966_2	N	]chr13:73162311]N	128299	LOW	SVTYPE=BND;POS=73162311;STRANDS=+-:1182;CIPOS=-1,5;CIEND=-6,2;CIPOS95=0,0;CIEND95=0,0;MATEID=196966_1;EVENT=196966;SECONDARY;SU=1182;PE=959;SR=223;ALG=PROD;AF=0.01734;NSAMP=507;MSQ=147.38;RETAINED;RECLASSIFIED;AC=507;AN=29246;NFAM=485
chr13	73162806	476017_2	N	N[chr13:73162146[	126440	LOW	SVTYPE=BND;POS=73162146;STRANDS=-+:14035;CIPOS=0,0;CIEND=0,0;CIPOS95=0,0;CIEND95=0,0;MATEID=476017_1;EVENT=476017;SECONDARY;SU=14035;PE=6662;SR=7373;ALG=PROD;AF=0.01983;NSAMP=578;MSQ=132.84;RECLASSIFIED;AC=580;AN=29246;NFAM=544
chr13	73162864	196968_2	N	]chr13:73162582]N	71662.5	LOW	SVTYPE=BND;POS=73162582;STRANDS=+-:22;IMPRECISE;CIPOS=-30,29;CIEND=-30,29;CIPOS95=-1,1;CIEND95=0,0;MATEID=196968_1;EVENT=196968;SECONDARY;SU=22;PE=17;SR=5;ALG=PROD;AF=0.01381;NSAMP=404;MSQ=100.28;RECLASSIFIED;AC=404;AN=29246;NFAM=382
chr13	73174404	560393	N	<INV>	71.42	LOW	SVTYPE=INV;POS=73174404;SVLEN=161;END=73174565;STRANDS=++:1,--:3;IMPRECISE;CIPOS=-62,9;CIEND=-19,9;CIPOS95=-51,0;CIEND95=-19,0;SU=4;PE=4;SR=0;ALG=PROD;AF=6.839e-05;NSAMP=2;MSQ=34.35;AC=2;AN=29246;NFAM=2
chr13	73184913	26772_2	N	]chr12:10871386]N	129.07	LOW	SVTYPE=BND;POS=73184913;STRANDS=+-:9;IMPRECISE;CIPOS=-30,26;CIEND=-30,29;CIPOS95=-1,1;CIEND95=-1,1;MATEID=26772_1;EVENT=26772;SECONDARY;SU=9;PE=7;SR=2;ALG=PROD;AF=0.0001026;NSAMP=3;MSQ=9.49;AC=3;AN=29246;NFAM=3
chr13	73184954	115729_2	N	N[chr9:120164629[	696079	LOW	SVTYPE=BND;POS=73184954;STRANDS=-+:4;IMPRECISE;CIPOS=-9,8;CIEND=-10,9;CIPOS95=-1,2;CIEND95=-1,1;MATEID=115729_1;EVENT=115729;SECONDARY;SU=4;PE=2;SR=2;ALG=PROD;AF=0.2967;NSAMP=8489;MSQ=46.74;AC=8678;AN=29246;NFAM=7867
chr13	73186815	103012_2	N	[chr7:15354513[N	12726	LOW	SVTYPE=BND;POS=73186815;STRANDS=--:5;IMPRECISE;CIPOS=-9,6;CIEND=-10,7;CIPOS95=0,0;CIEND95=-1,0;MATEID=103012_1;EVENT=103012;SECONDARY;SU=5;PE=1;SR=4;ALG=PROD;AF=0.0119;NSAMP=305;MSQ=25.55;AC=348;AN=29246;NFAM=301
chr13	73186839	62391_2	N	[chr3:154850503[N	406207	LOW	SVTYPE=BND;POS=73186839;STRANDS=--:5984;IMPRECISE;CIPOS=-20,4;CIEND=-141,15;CIPOS95=-1,1;CIEND95=-3,3;MATEID=62391_1;EVENT=62391;SECONDARY;SU=5984;PE=5984;SR=0;ALG=PROD;AF=0.1059;NSAMP=3098;MSQ=61.32;AC=3098;AN=29246;NFAM=2883
chr13	73186849	31037_1	N	N[chr16:82130589[	40389.5	LOW	SVTYPE=BND;POS=73186849;STRANDS=+-:866;CIPOS=-7,9;CIEND=-8,2;CIPOS95=0,0;CIEND95=0,0;MATEID=31037_2;EVENT=31037;SU=866;PE=814;SR=52;ALG=PROD;AF=0.01576;NSAMP=461;MSQ=50.95;AC=461;AN=29246;NFAM=440
chr13	73186873	26641_2	N	N]chr12:10525935]	10713.7	LOW	SVTYPE=BND;POS=73186873;STRANDS=++:4;IMPRECISE;CIPOS=-10,467;CIEND=-10,513;CIPOS95=0,160;CIEND95=-1,163;MATEID=26641_1;EVENT=26641;SECONDARY;SU=4;PE=4;SR=0;ALG=PROD;AF=0.006497;NSAMP=190;MSQ=29.35;AC=190;AN=29246;NFAM=185
chr13	73186874	26956_2	N	[chr12:10525744[N	11911.9	LOW	SVTYPE=BND;POS=73186874;STRANDS=--:28;IMPRECISE;CIPOS=-465,29;CIEND=-547,41;CIPOS95=-44,29;CIEND95=-95,41;MATEID=26956_1;EVENT=26956;SECONDARY;SU=28;PE=28;SR=0;ALG=PROD;AF=0.0107;NSAMP=313;MSQ=27.55;AC=313;AN=29246;NFAM=312
chr13	73186890	115730_2	N	N]chr9:14860935]	20897.3	LOW	SVTYPE=BND;POS=73186890;STRANDS=++:92;CIPOS=-5,4;CIEND=-5,4;CIPOS95=0,0;CIEND95=0,0;MATEID=115730_1;EVENT=115730;SECONDARY;SU=92;PE=0;SR=92;ALG=PROD;AF=0.02253;NSAMP=619;MSQ=28.76;AC=659;AN=29246;NFAM=612
chr13	73186890	62392_2	N	N]chr3:22934508]	7391.57	LOW	SVTYPE=BND;POS=73186890;STRANDS=++:10;CIPOS=-46,45;CIEND=-46,45;CIPOS95=0,0;CIEND95=0,0;MATEID=62392_1;EVENT=62392;SECONDARY;SU=10;PE=1;SR=9;ALG=PROD;AF=0.007728;NSAMP=225;MSQ=25.93;AC=226;AN=29246;NFAM=223
chr13	73186894	30488_1	N	[chr14:29018341[N	12619.7	LOW	SVTYPE=BND;POS=73186894;STRANDS=--:24;IMPRECISE;CIPOS=-22,23;CIEND=-20,12;CIPOS95=-1,1;CIEND95=0,0;MATEID=30488_2;EVENT=30488;SU=24;PE=20;SR=4;ALG=PROD;AF=0.009984;NSAMP=292;MSQ=35.16;AC=292;AN=29246;NFAM=290
chr13	73186900	196969_1	N	N[chr13:73187099[	334.68	LOW	SVTYPE=BND;POS=73186900;STRANDS=+-:11;CIPOS=-10,4;CIEND=-4,3;CIPOS95=0,0;CIEND95=0,0;MATEID=196969_2;EVENT=196969;SU=11;PE=1;SR=10;ALG=PROD;AF=3.419e-05;NSAMP=1;MSQ=15.04;RECLASSIFIED;AC=1;AN=29246;NFAM=1
chr13	73186927	62390_2	N	N]chr3:154850715]	469380	LOW	SVTYPE=BND;POS=73186927;STRANDS=++:12118;IMPRECISE;CIPOS=-7,40;CIEND=-19,15;CIPOS95=-1,1;CIEND95=-6,6;MATEID=62390_1;EVENT=62390;SECONDARY;SU=12118;PE=12117;SR=1;ALG=PROD;AF=0.1513;NSAMP=4426;MSQ=67.16;AC=4426;AN=29246;NFAM=4237
chr13	73187099	196969_2	N	]chr13:73186900]N	334.68	LOW	SVTYPE=BND;POS=73186900;STRANDS=+-:11;CIPOS=-4,3;CIEND=-10,4;CIPOS95=0,0;CIEND95=0,0;MATEID=196969_1;EVENT=196969;SECONDARY;SU=11;PE=1;SR=10;ALG=PROD;AF=3.419e-05;NSAMP=1;MSQ=15.04;RECLASSIFIED;AC=1;AN=29246;NFAM=1
chr13	73208729	32824_1	N	[chrX:69606877[N	19559.1	LOW	SVTYPE=BND;POS=73208729;STRANDS=--:4;IMPRECISE;CIPOS=-30,29;CIEND=-30,29;CIPOS95=-3,3;CIEND95=-3,3;MATEID=32824_2;EVENT=32824;SU=4;PE=3;SR=1;ALG=PROD;AF=0.01812;NSAMP=529;MSQ=18.84;AC=530;AN=29246;NFAM=525
chr13	73208729	74841_2	N	[chr4:163480356[N	204959	LOW	SVTYPE=BND;POS=73208729;STRANDS=--:4546;CIPOS=0,0;CIEND=0,0;CIPOS95=0,0;CIEND95=0,0;MATEID=74841_1;EVENT=74841;SECONDARY;SU=4546;PE=1913;SR=2633;ALG=PROD;AF=0.07516;NSAMP=2198;MSQ=53.9;AC=2198;AN=29246;NFAM=2125
chr13	73208732	44503_2	N	]chr2:194703208]N	2471.28	LOW	SVTYPE=BND;POS=73208732;STRANDS=+-:37;IMPRECISE;CIPOS=-530,8;CIEND=-30,218;CIPOS95=-108,8;CIEND95=-13,13;MATEID=44503_1;EVENT=44503;SECONDARY;SU=37;PE=37;SR=0;ALG=PROD;AF=0.001368;NSAMP=40;MSQ=26.48;AC=40;AN=29236;NFAM=40
chr13	73208803	32823_1	N	N]chrX:69606914]	89038.7	LOW	SVTYPE=BND;POS=73208803;STRANDS=++:8;CIPOS=-29,28;CIEND=-29,28;CIPOS95=0,0;CIEND95=0,0;MATEID=32823_2;EVENT=32823;SU=8;PE=0;SR=8;ALG=PROD;AF=0.05936;NSAMP=1671;MSQ=27.43;AC=1736;AN=29246;NFAM=1608
chr13	73208814	74842_2	N	N]chr4:163480389]	65708.8	LOW	SVTYPE=BND;POS=73208814;STRANDS=++:321;CIPOS=-3,5;CIEND=-5,3;CIPOS95=0,0;CIEND95=0,0;MATEID=74842_1;EVENT=74842;SECONDARY;SU=321;PE=166;SR=155;ALG=PROD;AF=0.03665;NSAMP=1072;MSQ=34.45;AC=1072;AN=29246;NFAM=1051
chr13	73208872	94326_2	N	N]chr6:31428309]	51830.9	LOW	SVTYPE=BND;POS=73208872;STRANDS=++:14,--:10;IMPRECISE;CIPOS=-639,276;CIEND=-576,293;CIPOS95=-92,92;CIEND95=-407,293;MATEID=94326_1;EVENT=94326;SECONDARY;SU=24;PE=24;SR=0;ALG=SUM;AF=0.03637;NSAMP=1006;MSQ=25.82;RETAINED;AC=1049;AN=28844;NFAM=965
chr13	73208926	74843_2	N	]chr4:160186149]N	41990.3	LOW	SVTYPE=BND;POS=73208926;STRANDS=+-:135;IMPRECISE;CIPOS=-774,67;CIEND=-167,590;CIPOS95=-205,67;CIEND95=-70,70;MATEID=74843_1;EVENT=74843;SECONDARY;SU=135;PE=135;SR=0;ALG=SUM;AF=0.03074;NSAMP=898;MSQ=23.92;AC=899;AN=29244;NFAM=854
chr13	73208932	103013_2	N	[chr7:15531549[N	3081.69	LOW	SVTYPE=BND;POS=73208932;STRANDS=--:12;IMPRECISE;CIPOS=-530,29;CIEND=-421,29;CIPOS95=-145,29;CIEND95=-62,29;MATEID=103013_1;EVENT=103013;SECONDARY;SU=12;PE=12;SR=0;ALG=PROD;AF=0.002941;NSAMP=86;MSQ=14.42;AC=86;AN=29244;NFAM=86
chr13	73208932	94327_2	N	[chr6:31429754[N	16796.6	LOW	SVTYPE=BND;POS=73208932;STRANDS=--:22;IMPRECISE;CIPOS=-650,49;CIEND=-472,49;CIPOS95=-138,49;CIEND95=-57,49;MATEID=94327_1;EVENT=94327;SECONDARY;SU=22;PE=22;SR=0;ALG=PROD;AF=0.009283;NSAMP=259;MSQ=27.18;AC=271;AN=29192;NFAM=241
chr13	73209120	103014_2	N	N]chr7:15531355]	5895.76	LOW	SVTYPE=BND;POS=73209120;STRANDS=++:9;IMPRECISE;CIPOS=-30,499;CIEND=-30,537;CIPOS95=-30,99;CIEND95=-30,59;MATEID=103014_1;EVENT=103014;SECONDARY;SU=9;PE=9;SR=0;ALG=PROD;AF=0.003115;NSAMP=90;MSQ=22.6;AC=91;AN=29214;NFAM=90
chr13	73209152	32787_1	N	N[chrX:53025464[	111876	LOW	SVTYPE=BND;POS=73209152;STRANDS=+-:8;IMPRECISE;CIPOS=-50,167;CIEND=-616,49;CIPOS95=-47,47;CIEND95=-94,49;MATEID=32787_2;EVENT=32787;SU=8;PE=8;SR=0;ALG=PROD;AF=0.07677;NSAMP=2028;MSQ=33.88;RETAINED;AC=2235;AN=29112;NFAM=1919
chr13	73209257	32788_1	N	]chrX:53025666]N	16308.9	LOW	SVTYPE=BND;POS=73209257;STRANDS=-+:17;IMPRECISE;CIPOS=-657,121;CIEND=-32,691;CIPOS95=-190,121;CIEND95=-32,185;MATEID=32788_2;EVENT=32788;SU=17;PE=17;SR=0;ALG=SUM;AF=0.01388;NSAMP=403;MSQ=22.75;AC=406;AN=29242;NFAM=398
chr13	73209292	74844_2	N	N[chr4:160186399[	42819.7	LOW	SVTYPE=BND;POS=73209292;STRANDS=-+:311;IMPRECISE;CIPOS=-249,663;CIEND=-698,202;CIPOS95=-177,177;CIEND95=-101,101;MATEID=74844_1;EVENT=74844;SECONDARY;SU=311;PE=310;SR=1;ALG=SUM;AF=0.03012;NSAMP=881;MSQ=26.34;AC=881;AN=29246;NFAM=867
chr13	73209295	74845_2	N	N]chr4:163480389]	27414.1	LOW	SVTYPE=BND;POS=73209295;STRANDS=++:32;CIPOS=-10,9;CIEND=-10,9;CIPOS95=0,0;CIEND95=0,0;MATEID=74845_1;EVENT=74845;SECONDARY;SU=32;PE=24;SR=8;ALG=PROD;AF=0.01976;NSAMP=577;MSQ=26.82;AC=578;AN=29246;NFAM=570
chr13	73231259	196970_1	N	N[chr13:73231323[	2907.36	PASS	SVTYPE=BND;POS=73231259;STRANDS=+-:110;CIPOS=-3,2;CIEND=-3,3;CIPOS95=0,0;CIEND95=0,0;MATEID=196970_2;EVENT=196970;SU=110;PE=0;SR=110;ALG=PROD;AF=0.0003419;NSAMP=10;MSQ=271.55;RECLASSIFIED;AC=10;AN=29246;NFAM=10
chr13	73231323	196970_2	N	]chr13:73231259]N	2907.36	PASS	SVTYPE=BND;POS=73231259;STRANDS=+-:110;CIPOS=-3,3;CIEND=-3,2;CIPOS95=0,0;CIEND95=0,0;MATEID=196970_1;EVENT=196970;SECONDARY;SU=110;PE=0;SR=110;ALG=PROD;AF=0.0003419;NSAMP=10;MSQ=271.55;RECLASSIFIED;AC=10;AN=29246;NFAM=10
chr13	73245214	62393_2	N	N[chr3:98082995[	98863	LOW	SVTYPE=BND;POS=73245214;STRANDS=-+:24;CIPOS=-9,8;CIEND=-9,8;CIPOS95=0,0;CIEND95=0,0;MATEID=62393_1;EVENT=62393;SECONDARY;SU=24;PE=0;SR=24;ALG=PROD;AF=0.08217;NSAMP=2401;MSQ=25.12;AC=2403;AN=29246;NFAM=2347
chr13	73249576	196972	N	<DEL>	341.59	PASS	SVTYPE=DEL;POS=73249576;SVLEN=-10759;END=73260335;STRANDS=+-:21;IMPRECISE;CIPOS=-6,0;CIEND=-4,1;CIPOS95=-6,0;CIEND95=0,0;SU=21;PE=12;SR=9;ALG=PROD;AF=3.419e-05;NSAMP=1;MSQ=341.59;AC=1;AN=29246;NFAM=1
chr13	73251559	31552_1	N	]chr18:28248169]N	9840.01	LOW	SVTYPE=BND;POS=73251559;STRANDS=-+:249;IMPRECISE;CIPOS=-349,9;CIEND=-50,336;CIPOS95=-16,9;CIEND95=-18,18;MATEID=31552_2;EVENT=31552;SU=249;PE=249;SR=0;ALG=PROD;AF=0.005779;NSAMP=169;MSQ=47.82;AC=169;AN=29246;NFAM=168
chr13	73251588	31551_1	N	N[chr18:28247922[	18967.7	LOW	SVTYPE=BND;POS=73251588;STRANDS=+-:474;IMPRECISE;CIPOS=-10,140;CIEND=-290,15;CIPOS95=-3,3;CIEND95=-17,15;MATEID=31551_2;EVENT=31551;SU=474;PE=474;SR=0;ALG=PROD;AF=0.01115;NSAMP=326;MSQ=49.81;AC=326;AN=29246;NFAM=319
chr13	73257607	110418_2	N	N[chr8:134070214[	389.52	PASS	SVTYPE=BND;POS=73257607;STRANDS=-+:19;IMPRECISE;CIPOS=-10,248;CIEND=-390,9;CIPOS95=0,43;CIEND95=-60,0;MATEID=110418_1;EVENT=110418;SECONDARY;SU=19;PE=19;SR=0;ALG=PROD;AF=3.419e-05;NSAMP=1;MSQ=389.37;AC=1;AN=29246;NFAM=1
chr13	73258679	196973_1	N	N[chr13:73258766[	212.66	LOW	SVTYPE=BND;POS=73258679;STRANDS=+-:12;CIPOS=-26,25;CIEND=-26,25;CIPOS95=0,0;CIEND95=0,0;MATEID=196973_2;EVENT=196973;SU=12;PE=1;SR=11;ALG=PROD;AF=6.839e-05;NSAMP=2;MSQ=106.33;RECLASSIFIED;AC=2;AN=29246;NFAM=1
chr13	73258766	196973_2	N	]chr13:73258679]N	212.66	LOW	SVTYPE=BND;POS=73258679;STRANDS=+-:12;CIPOS=-26,25;CIEND=-26,25;CIPOS95=0,0;CIEND95=0,0;MATEID=196973_1;EVENT=196973;SECONDARY;SU=12;PE=1;SR=11;ALG=PROD;AF=6.839e-05;NSAMP=2;MSQ=106.33;RECLASSIFIED;AC=2;AN=29246;NFAM=1
chr13	73265649	196974	N	<DEL>	494.45	PASS	SVTYPE=DEL;POS=73265649;SVLEN=-3236;END=73268885;STRANDS=+-:21;CIPOS=-4,4;CIEND=-10,9;CIPOS95=0,0;CIEND95=0,0;SU=21;PE=15;SR=6;ALG=PROD;AF=3.419e-05;NSAMP=1;MSQ=494.45;AC=1;AN=29246;NFAM=1
chr13	73269261	31598_1	N	[chr18:47529343[N	280608	LOW	SVTYPE=BND;POS=73269261;STRANDS=--:25;CIPOS=-9,8;CIEND=-9,8;CIPOS95=0,0;CIEND95=0,0;MATEID=31598_2;EVENT=31598;SU=25;PE=0;SR=25;ALG=PROD;AF=0.1294;NSAMP=3785;MSQ=40.05;AC=3785;AN=29246;NFAM=3590
chr13	73274690	85268_2	N	N[chr5:149936159[	320.6	LOW	SVTYPE=BND;POS=73274690;STRANDS=-+:5;CIPOS=-10,9;CIEND=-10,9;CIPOS95=0,0;CIEND95=0,0;MATEID=85268_1;EVENT=85268;SECONDARY;SU=5;PE=0;SR=5;ALG=PROD;AF=0.0005813;NSAMP=17;MSQ=16.11;AC=17;AN=29246;NFAM=17
chr13	73274707	26957_2	N	N[chr12:41801210[	3852.24	LOW	SVTYPE=BND;POS=73274707;STRANDS=-+:84;CIPOS=-6,5;CIEND=-6,5;CIPOS95=0,0;CIEND95=0,0;MATEID=26957_1;EVENT=26957;SECONDARY;SU=84;PE=0;SR=84;ALG=PROD;AF=0.003795;NSAMP=111;MSQ=27.7;AC=111;AN=29246;NFAM=110
chr13	73276508	476020	N	<DUP>	812.47	PASS	SVTYPE=DUP;POS=73276508;SVLEN=1983;END=73278491;STRANDS=-+:76;CIPOS=-29,26;CIEND=-28,28;CIPOS95=0,0;CIEND95=0,0;SU=76;PE=50;SR=26;ALG=PROD;AF=3.419e-05;NSAMP=1;MSQ=57.87;AC=1;AN=29246;NFAM=1
chr13	73294885	196975_1	N	N[chr13:73295160[	39.2	LOW	SVTYPE=BND;POS=73294885;STRANDS=+-:4;CIPOS=-9,8;CIEND=-9,8;CIPOS95=0,0;CIEND95=0,0;MATEID=196975_2;EVENT=196975;SU=4;PE=0;SR=4;ALG=PROD;AF=6.839e-05;NSAMP=2;MSQ=18.05;RECLASSIFIED;AC=2;AN=29246;NFAM=2
chr13	73295160	196975_2	N	]chr13:73294885]N	39.2	LOW	SVTYPE=BND;POS=73294885;STRANDS=+-:4;CIPOS=-9,8;CIEND=-9,8;CIPOS95=0,0;CIEND95=0,0;MATEID=196975_1;EVENT=196975;SECONDARY;SU=4;PE=0;SR=4;ALG=PROD;AF=6.839e-05;NSAMP=2;MSQ=18.05;RECLASSIFIED;AC=2;AN=29246;NFAM=2
chr13	73296337	196976	N	<DEL>	269.52	PASS	SVTYPE=DEL;POS=73296337;SVLEN=-5326;END=73301663;STRANDS=+-:15;IMPRECISE;CIPOS=-30,227;CIEND=-371,29;CIPOS95=-30,41;CIEND95=-41,29;SU=15;PE=15;SR=0;ALG=PROD;AF=6.839e-05;NSAMP=2;MSQ=134.76;AC=2;AN=29246;NFAM=2
chr13	73305947	26958_2	N	[chr12:17795754[N	490.35	LOW	SVTYPE=BND;POS=73305947;STRANDS=--:6;IMPRECISE;CIPOS=-356,9;CIEND=-598,5;CIPOS95=-89,2;CIEND95=-141,0;MATEID=26958_1;EVENT=26958;SECONDARY;SU=6;PE=6;SR=0;ALG=PROD;AF=0.0004787;NSAMP=14;MSQ=27.82;AC=14;AN=29246;NFAM=14
chr13	73309447	196977_1	N	N[chr13:73309879[	923.85	LOW	SVTYPE=BND;POS=73309447;STRANDS=+-:18;CIPOS=0,0;CIEND=-2,1;CIPOS95=0,0;CIEND95=0,0;MATEID=196977_2;EVENT=196977;SU=18;PE=4;SR=14;ALG=PROD;AF=0.000171;NSAMP=5;MSQ=172.63;RECLASSIFIED;AC=5;AN=29246;NFAM=5
chr13	73309879	196977_2	N	]chr13:73309447]N	923.85	LOW	SVTYPE=BND;POS=73309447;STRANDS=+-:18;CIPOS=-2,1;CIEND=0,0;CIPOS95=0,0;CIEND95=0,0;MATEID=196977_1;EVENT=196977;SECONDARY;SU=18;PE=4;SR=14;ALG=PROD;AF=0.000171;NSAMP=5;MSQ=172.63;RECLASSIFIED;AC=5;AN=29246;NFAM=5
chr13	73318229	196978	N	<DEL>	848.19	PASS	SVTYPE=DEL;POS=73318229;SVLEN=-4182;END=73322411;STRANDS=+-:36;CIPOS=-3,2;CIEND=-3,1;CIPOS95=0,0;CIEND95=0,0;SU=36;PE=25;SR=11;ALG=PROD;AF=3.419e-05;NSAMP=1;MSQ=848.19;AC=1;AN=29246;NFAM=1
chr13	73323277	560394	N	<INV>	154.84	LOW	SVTYPE=INV;POS=73323277;SVLEN=105;END=73323382;STRANDS=++:2,--:2;IMPRECISE;CIPOS=-10,9;CIEND=-10,9;CIPOS95=-3,3;CIEND95=-3,3;SU=4;PE=3;SR=1;ALG=PROD;AF=0.0002052;NSAMP=6;MSQ=21.76;AC=6;AN=29246;NFAM=6
chr13	73327420	560396_1	N	N]chr13:73328710]	704.16	PASS	SVTYPE=BND;POS=73327420;STRANDS=++:39;CIPOS=-24,23;CIEND=-30,29;CIPOS95=0,0;CIEND95=0,0;MATEID=560396_2;EVENT=560396;SU=39;PE=28;SR=11;ALG=PROD;AF=6.839e-05;NSAMP=2;MSQ=352.08;AC=2;AN=29246;NFAM=2
chr13	73327436	560395_1	N	[chr13:73328234[N	574.98	PASS	SVTYPE=BND;POS=73327436;STRANDS=--:38;CIPOS=-27,21;CIEND=-29,23;CIPOS95=0,0;CIEND95=0,0;MATEID=560395_2;EVENT=560395;SU=38;PE=29;SR=9;ALG=PROD;AF=6.839e-05;NSAMP=2;MSQ=287.49;AC=2;AN=29246;NFAM=2
chr13	73328234	560395_2	N	[chr13:73327436[N	574.98	PASS	SVTYPE=BND;POS=73328234;STRANDS=--:38;CIPOS=-29,23;CIEND=-27,21;CIPOS95=0,0;CIEND95=0,0;MATEID=560395_1;EVENT=560395;SECONDARY;SU=38;PE=29;SR=9;ALG=PROD;AF=6.839e-05;NSAMP=2;MSQ=287.49;AC=2;AN=29246;NFAM=2
chr13	73328710	560396_2	N	N]chr13:73327420]	704.16	PASS	SVTYPE=BND;POS=73328710;STRANDS=++:39;CIPOS=-30,29;CIEND=-24,23;CIPOS95=0,0;CIEND95=0,0;MATEID=560396_1;EVENT=560396;SECONDARY;SU=39;PE=28;SR=11;ALG=PROD;AF=6.839e-05;NSAMP=2;MSQ=352.08;AC=2;AN=29246;NFAM=2
chr13	73330770	560397	N	<INV>	295.98	LOW	SVTYPE=INV;POS=73330770;SVLEN=107;END=73330877;STRANDS=++:1,--:3;IMPRECISE;CIPOS=-10,9;CIEND=-10,9;CIPOS95=-3,3;CIEND95=-3,3;SU=4;PE=3;SR=1;ALG=PROD;AF=0.0002735;NSAMP=8;MSQ=27.96;AC=8;AN=29246;NFAM=8
chr13	73357902	560398	N	<INV>	186.57	LOW	SVTYPE=INV;POS=73357902;SVLEN=108;END=73358010;STRANDS=++:2,--:2;IMPRECISE;CIPOS=-10,3;CIEND=-10,9;CIPOS95=-3,3;CIEND95=-3,3;SU=4;PE=3;SR=1;ALG=PROD;AF=0.0002393;NSAMP=7;MSQ=21.75;AC=7;AN=29246;NFAM=7
chr13	73365858	62394_2	N	[chr3:128953535[N	251.54	PASS	SVTYPE=BND;POS=73365858;STRANDS=--:19;CIPOS=-4,2;CIEND=-10,9;CIPOS95=0,0;CIEND95=0,0;MATEID=62394_1;EVENT=62394;SECONDARY;SU=19;PE=11;SR=8;ALG=PROD;AF=3.419e-05;NSAMP=1;MSQ=251.54;AC=1;AN=29246;NFAM=1
chr13	73369705	560399	N	<INV>	39.65	LOW	SVTYPE=INV;POS=73369705;SVLEN=791;END=73370496;STRANDS=++:2,--:2;IMPRECISE;CIPOS=0,5;CIEND=-3,0;CIPOS95=0,5;CIEND95=-3,0;SU=4;PE=4;SR=0;ALG=PROD;AF=6.839e-05;NSAMP=2;MSQ=9.41;AC=2;AN=29246;NFAM=2
chr13	73374468	196979	N	<DEL>	3350.37	PASS	SVTYPE=DEL;POS=73374468;SVLEN=-1847;END=73376315;STRANDS=+-:135;CIPOS=-4,3;CIEND=-6,4;CIPOS95=0,0;CIEND95=0,0;SU=135;PE=72;SR=63;ALG=PROD;AF=0.000171;NSAMP=5;MSQ=428.5;AC=5;AN=29246;NFAM=5
chr13	73375921	23521_2	N	N]chr11:56708310]	11.99	LOW	SVTYPE=BND;POS=73375921;STRANDS=++:4;IMPRECISE;CIPOS=-8,672;CIEND=-10,442;CIPOS95=0,241;CIEND95=-2,145;MATEID=23521_1;EVENT=23521;SECONDARY;SU=4;PE=4;SR=0;ALG=PROD;AF=3.419e-05;NSAMP=1;MSQ=11.99;AC=1;AN=29246;NFAM=1
chr13	73381403	196980	N	<DEL>	644.49	PASS	SVTYPE=DEL;POS=73381403;SVLEN=-53314;END=73434717;STRANDS=+-:28;CIPOS=-10,9;CIEND=-3,1;CIPOS95=0,0;CIEND95=0,0;SU=28;PE=14;SR=14;ALG=PROD;AF=3.419e-05;NSAMP=1;MSQ=644.49;AC=1;AN=29246;NFAM=1
chr13	73402927	196981_1	N	N[chr13:84099284[	27717.9	LOW	SVTYPE=BND;POS=73402927;STRANDS=+-:4;CIPOS=-9,8;CIEND=-9,8;CIPOS95=0,0;CIEND95=0,0;MATEID=196981_2;EVENT=196981;SU=4;PE=0;SR=4;ALG=PROD;AF=0.02294;NSAMP=503;MSQ=29.83;RECLASSIFIED;AC=671;AN=29246;NFAM=491
chr13	73409390	74846_2	N	[chr4:74716841[N	208.9	LOW	SVTYPE=BND;POS=73409390;STRANDS=--:23;IMPRECISE;CIPOS=-346,29;CIEND=-530,29;CIPOS95=-31,29;CIEND95=-51,29;MATEID=74846_1;EVENT=74846;SECONDARY;SU=23;PE=23;SR=0;ALG=PROD;AF=3.419e-05;NSAMP=1;MSQ=32.49;AC=1;AN=29246;NFAM=1
chr13	73417718	196982_1	N	N[chr13:75973383[	1755.97	LOW	SVTYPE=BND;POS=73417718;STRANDS=+-:16;IMPRECISE;CIPOS=-30,211;CIEND=-556,15;CIPOS95=-28,28;CIEND95=-111,15;MATEID=196982_2;EVENT=196982;SU=16;PE=16;SR=0;ALG=PROD;AF=0.00106;NSAMP=31;MSQ=45.1;RECLASSIFIED;AC=31;AN=29246;NFAM=31
chr13	73417787	476021_1	N	]chr13:75973620]N	2265.66	LOW	SVTYPE=BND;POS=73417787;STRANDS=-+:65;IMPRECISE;CIPOS=-276,29;CIEND=-10,470;CIPOS95=-8,8;CIEND95=-10,39;MATEID=476021_2;EVENT=476021;SU=65;PE=65;SR=0;ALG=PROD;AF=0.002052;NSAMP=60;MSQ=29.62;RECLASSIFIED;AC=60;AN=29246;NFAM=60
chr13	73426717	476022	N	<DUP>	125.32	PASS	SVTYPE=DUP;POS=73426717;SVLEN=222518;END=73649235;STRANDS=-+:14;CIPOS=-9,4;CIEND=-9,7;CIPOS95=0,0;CIEND95=0,0;SU=14;PE=10;SR=4;ALG=PROD;AF=3.419e-05;NSAMP=1;MSQ=124.83;AC=1;AN=29246;NFAM=1
chr13	73431632	196983_1	N	N[chr13:73432625[	3788.15	LOW	SVTYPE=BND;POS=73431632;STRANDS=+-:46;IMPRECISE;CIPOS=-24,319;CIEND=-348,29;CIPOS95=-22,22;CIEND95=-17,17;MATEID=196983_2;EVENT=196983;SU=46;PE=46;SR=0;ALG=PROD;AF=0.0005813;NSAMP=17;MSQ=222.66;RECLASSIFIED;AC=17;AN=29246;NFAM=15
chr13	73432625	196983_2	N	]chr13:73431632]N	3788.15	LOW	SVTYPE=BND;POS=73431632;STRANDS=+-:46;IMPRECISE;CIPOS=-348,29;CIEND=-24,319;CIPOS95=-17,17;CIEND95=-22,22;MATEID=196983_1;EVENT=196983;SECONDARY;SU=46;PE=46;SR=0;ALG=PROD;AF=0.0005813;NSAMP=17;MSQ=222.66;RECLASSIFIED;AC=17;AN=29246;NFAM=15
chr13	73437303	196984_1	N	N[chr13:73437427[	458.37	LOW	SVTYPE=BND;POS=73437303;STRANDS=+-:21;CIPOS=-30,28;CIEND=-26,29;CIPOS95=0,0;CIEND95=0,0;MATEID=196984_2;EVENT=196984;SU=21;PE=0;SR=21;ALG=PROD;AF=3.419e-05;NSAMP=1;MSQ=275.65;RECLASSIFIED;AC=1;AN=29246;NFAM=1
chr13	73437427	196984_2	N	]chr13:73437303]N	458.37	LOW	SVTYPE=BND;POS=73437303;STRANDS=+-:21;CIPOS=-26,29;CIEND=-30,28;CIPOS95=0,0;CIEND95=0,0;MATEID=196984_1;EVENT=196984;SECONDARY;SU=21;PE=0;SR=21;ALG=PROD;AF=3.419e-05;NSAMP=1;MSQ=275.65;RECLASSIFIED;AC=1;AN=29246;NFAM=1
chr13	73454843	560400_1	N	[chr13:73644638[N	682.98	LOW	SVTYPE=BND;POS=73454843;STRANDS=--:18;IMPRECISE;CIPOS=-533,29;CIEND=-288,30;CIPOS95=-84,29;CIEND95=-42,30;MATEID=560400_2;EVENT=560400;SU=18;PE=18;SR=0;ALG=PROD;AF=0.0004445;NSAMP=13;MSQ=32.05;AC=13;AN=29246;NFAM=13
chr13	73455012	560402_1	N	N]chr13:74493841]	1442.49	LOW	SVTYPE=BND;POS=73455012;STRANDS=++:48;IMPRECISE;CIPOS=-29,342;CIEND=-50,360;CIPOS95=-29,32;CIEND95=-16,16;MATEID=560402_2;EVENT=560402;SU=48;PE=48;SR=0;ALG=PROD;AF=0.000171;NSAMP=5;MSQ=143.03;AC=5;AN=29246;NFAM=4
chr13	73455312	560401_1	N	[chr13:74493362[N	1091.96	LOW	SVTYPE=BND;POS=73455312;STRANDS=--:55;IMPRECISE;CIPOS=-304,12;CIEND=-369,32;CIPOS95=-22,12;CIEND95=-19,19;MATEID=560401_2;EVENT=560401;SU=55;PE=55;SR=0;ALG=PROD;AF=0.0001368;NSAMP=4;MSQ=115.88;AC=4;AN=29246;NFAM=3
chr13	73455402	2952_2	N	N]chr1:178841187]	38.43	LOW	SVTYPE=BND;POS=73455402;STRANDS=++:4;IMPRECISE;CIPOS=-30,533;CIEND=-30,541;CIPOS95=-30,173;CIEND95=-30,182;MATEID=2952_1;EVENT=2952;SECONDARY;SU=4;PE=4;SR=0;ALG=PROD;AF=0.0001026;NSAMP=3;MSQ=12.28;AC=3;AN=29246;NFAM=3
chr13	73455655	2951_2	N	[chr1:178841023[N	51.33	LOW	SVTYPE=BND;POS=73455655;STRANDS=--:6;IMPRECISE;CIPOS=-430,29;CIEND=-492,29;CIPOS95=-125,29;CIEND95=-168,29;MATEID=2951_1;EVENT=2951;SECONDARY;SU=6;PE=6;SR=0;ALG=PROD;AF=3.419e-05;NSAMP=1;MSQ=50.72;AC=1;AN=29246;NFAM=1
chr13	73458895	560403_1	N	N]chr13:73460888]	12.2	LOW	SVTYPE=BND;POS=73458895;STRANDS=++:5;IMPRECISE;CIPOS=-10,352;CIEND=-10,324;CIPOS95=-2,84;CIEND95=-2,97;MATEID=560403_2;EVENT=560403;SU=5;PE=5;SR=0;ALG=PROD;AF=3.419e-05;NSAMP=1;MSQ=12.05;AC=1;AN=29246;NFAM=1
chr13	73460888	560403_2	N	N]chr13:73458895]	12.2	LOW	SVTYPE=BND;POS=73460888;STRANDS=++:5;IMPRECISE;CIPOS=-10,324;CIEND=-10,352;CIPOS95=-2,97;CIEND95=-2,84;MATEID=560403_1;EVENT=560403;SECONDARY;SU=5;PE=5;SR=0;ALG=PROD;AF=3.419e-05;NSAMP=1;MSQ=12.05;AC=1;AN=29246;NFAM=1
chr13	73500784	196988	N	<DEL:ME:SINE|Alu|AluYa5>	2.31114e+07	PASS	SVTYPE=MEI;POS=73500784;SVLEN=-318;END=73501102;STRANDS=+-:481648;CIPOS=0,0;CIEND=0,0;CIPOS95=0,0;CIEND95=0,0;SU=481648;PE=63697;SR=417951;AF=0.7595;NSAMP=13906;MSQ=1023.29;MEDGQR=4.05;Q10GQR=0.76;AC=22213;AN=29246;NFAM=12853
chr13	73512345	196990_1	N	N[chr13:73512953[	7649.28	PASS	SVTYPE=BND;POS=73512345;STRANDS=+-:318;CIPOS=-3,2;CIEND=-3,2;CIPOS95=0,0;CIEND95=0,0;MATEID=196990_2;EVENT=196990;SU=318;PE=170;SR=148;ALG=PROD;AF=0.0003077;NSAMP=9;MSQ=514.64;RECLASSIFIED;AC=9;AN=29246;NFAM=9
chr13	73512953	196990_2	N	]chr13:73512345]N	7649.28	PASS	SVTYPE=BND;POS=73512345;STRANDS=+-:318;CIPOS=-3,2;CIEND=-3,2;CIPOS95=0,0;CIEND95=0,0;MATEID=196990_1;EVENT=196990;SECONDARY;SU=318;PE=170;SR=148;ALG=PROD;AF=0.0003077;NSAMP=9;MSQ=514.64;RECLASSIFIED;AC=9;AN=29246;NFAM=9
chr13	73514123	196991	N	<DEL>	2230.23	PASS	SVTYPE=DEL;POS=73514123;SVLEN=-2412;END=73516535;STRANDS=+-:90;CIPOS=-10,9;CIEND=-10,9;CIPOS95=0,0;CIEND95=0,0;SU=90;PE=56;SR=34;ALG=PROD;AF=0.0001368;NSAMP=4;MSQ=557.56;AC=4;AN=29246;NFAM=4
chr13	73528695	476024	N	<DUP>	448.77	PASS	SVTYPE=DUP;POS=73528695;SVLEN=21689;END=73550384;STRANDS=-+:57;IMPRECISE;CIPOS=-196,29;CIEND=-10,326;CIPOS95=-12,12;CIEND95=-10,23;SU=57;PE=57;SR=0;ALG=PROD;AF=6.839e-05;NSAMP=2;MSQ=69.06;AC=2;AN=29246;NFAM=2
chr13	73528736	476023	N	<DUP>	231.37	PASS	SVTYPE=DUP;POS=73528736;SVLEN=2034;END=73530770;STRANDS=-+:22;IMPRECISE;CIPOS=-226,9;CIEND=-5,245;CIPOS95=-35,3;CIEND95=0,48;SU=22;PE=22;SR=0;ALG=PROD;AF=3.419e-05;NSAMP=1;MSQ=229.99;AC=1;AN=29246;NFAM=1
chr13	73542846	196992	N	<DEL>	287.77	PASS	SVTYPE=DEL;POS=73542846;SVLEN=-628;END=73543474;STRANDS=+-:12;CIPOS=-6,7;CIEND=-9,3;CIPOS95=0,0;CIEND95=0,0;SU=12;PE=8;SR=4;ALG=PROD;AF=3.419e-05;NSAMP=1;MSQ=287.61;AC=1;AN=29246;NFAM=1
chr13	73544360	196993_1	N	N[chr13:73544632[	163.2	LOW	SVTYPE=BND;POS=73544360;STRANDS=+-:12;CIPOS=-10,8;CIEND=-4,3;CIPOS95=0,0;CIEND95=0,0;MATEID=196993_2;EVENT=196993;SU=12;PE=1;SR=11;ALG=PROD;AF=6.839e-05;NSAMP=2;MSQ=77.97;RECLASSIFIED;AC=2;AN=29246;NFAM=2
chr13	73544632	196993_2	N	]chr13:73544360]N	163.2	LOW	SVTYPE=BND;POS=73544360;STRANDS=+-:12;CIPOS=-4,3;CIEND=-10,8;CIPOS95=0,0;CIEND95=0,0;MATEID=196993_1;EVENT=196993;SECONDARY;SU=12;PE=1;SR=11;ALG=PROD;AF=6.839e-05;NSAMP=2;MSQ=77.97;RECLASSIFIED;AC=2;AN=29246;NFAM=2
chr13	73558039	32126_1	N	]chr20:42240717]N	113.47	LOW	SVTYPE=BND;POS=73558039;STRANDS=-+:11;CIPOS=-26,25;CIEND=-26,25;CIPOS95=0,0;CIEND95=0,0;MATEID=32126_2;EVENT=32126;SU=11;PE=0;SR=11;ALG=PROD;AF=6.839e-05;NSAMP=2;MSQ=56.73;AC=2;AN=29246;NFAM=2
chr13	73560996	23522_2	N	N[chr11:14329011[	2231.84	LOW	SVTYPE=BND;POS=73560996;STRANDS=-+:4;CIPOS=-9,8;CIEND=-9,8;CIPOS95=0,0;CIEND95=0,0;MATEID=23522_1;EVENT=23522;SECONDARY;SU=4;PE=0;SR=4;ALG=PROD;AF=0.00147;NSAMP=30;MSQ=22.95;AC=43;AN=29246;NFAM=30
chr13	73563853	196994	N	<DEL>	467.65	PASS	SVTYPE=DEL;POS=73563853;SVLEN=-1610;END=73565463;STRANDS=+-:18;CIPOS=-10,9;CIEND=-10,9;CIPOS95=0,0;CIEND95=0,0;SU=18;PE=9;SR=9;ALG=PROD;AF=3.419e-05;NSAMP=1;MSQ=467.65;AC=1;AN=29246;NFAM=1
chr13	73574171	2953_2	N	[chr1:112491718[N	368.91	LOW	SVTYPE=BND;POS=73574171;STRANDS=--:83;CIPOS=-5,2;CIEND=-30,29;CIPOS95=0,0;CIEND95=0,0;MATEID=2953_1;EVENT=2953;SECONDARY;SU=83;PE=34;SR=49;ALG=PROD;AF=6.839e-05;NSAMP=2;MSQ=56.28;AC=2;AN=29246;NFAM=2
chr13	73576240	2954_2	N	N]chr1:112491730]	687.44	LOW	SVTYPE=BND;POS=73576240;STRANDS=++:77;CIPOS=-24,24;CIEND=-26,24;CIPOS95=0,0;CIEND95=0,0;MATEID=2954_1;EVENT=2954;SECONDARY;SU=77;PE=33;SR=44;ALG=PROD;AF=6.839e-05;NSAMP=2;MSQ=210.87;AC=2;AN=29246;NFAM=2
chr13	73576244	115731_2	N	N]chr9:76576140]	23.87	LOW	SVTYPE=BND;POS=73576244;STRANDS=++:4;IMPRECISE;CIPOS=-10,550;CIEND=-10,438;CIPOS95=0,179;CIEND95=-2,127;MATEID=115731_1;EVENT=115731;SECONDARY;SU=4;PE=4;SR=0;ALG=PROD;AF=3.419e-05;NSAMP=1;MSQ=23.87;AC=1;AN=29246;NFAM=1
chr13	73588195	196996	N	<DEL>	548.43	PASS	SVTYPE=DEL;POS=73588195;SVLEN=-4626;END=73592821;STRANDS=+-:24;CIPOS=-2,1;CIEND=-10,9;CIPOS95=0,0;CIEND95=0,0;SU=24;PE=11;SR=13;ALG=PROD;AF=3.419e-05;NSAMP=1;MSQ=548.43;AC=1;AN=29246;NFAM=1
chr13	73595554	196997	N	<DEL>	581.37	PASS	SVTYPE=DEL;POS=73595554;SVLEN=-1085;END=73596639;STRANDS=+-:25;CIPOS=-10,9;CIEND=-3,1;CIPOS95=0,0;CIEND95=0,0;SU=25;PE=14;SR=11;ALG=PROD;AF=3.419e-05;NSAMP=1;MSQ=581.37;AC=1;AN=29246;NFAM=1
chr13	73614007	196998	N	<DEL>	671.22	PASS	SVTYPE=DEL;POS=73614007;SVLEN=-7396;END=73621403;STRANDS=+-:23;IMPRECISE;CIPOS=-25,28;CIEND=-30,28;CIPOS95=-3,3;CIEND95=-3,3;SU=23;PE=22;SR=1;ALG=PROD;AF=6.839e-05;NSAMP=2;MSQ=335.61;AC=2;AN=29246;NFAM=1
chr13	73614008	560404_1	N	N]chr13:73617448]	147.12	LOW	SVTYPE=BND;POS=73614008;STRANDS=++:9;CIPOS=-4,3;CIEND=-4,3;CIPOS95=0,0;CIEND95=0,0;MATEID=560404_2;EVENT=560404;SU=9;PE=0;SR=9;ALG=PROD;AF=6.839e-05;NSAMP=2;MSQ=73.56;AC=2;AN=29246;NFAM=1
chr13	73617448	560404_2	N	N]chr13:73614008]	147.12	LOW	SVTYPE=BND;POS=73617448;STRANDS=++:9;CIPOS=-4,3;CIEND=-4,3;CIPOS95=0,0;CIEND95=0,0;MATEID=560404_1;EVENT=560404;SECONDARY;SU=9;PE=0;SR=9;ALG=PROD;AF=6.839e-05;NSAMP=2;MSQ=73.56;AC=2;AN=29246;NFAM=1
chr13	73620024	476025	N	<DUP>	416.43	PASS	SVTYPE=DUP;POS=73620024;SVLEN=10749;END=73630773;STRANDS=-+:37;CIPOS=-2,0;CIEND=-10,9;CIPOS95=0,0;CIEND95=0,0;SU=37;PE=22;SR=15;ALG=PROD;AF=3.419e-05;NSAMP=1;MSQ=415.34;AC=1;AN=29246;NFAM=1
chr13	73630092	32697_1	N	[chrX:21343684[N	42.26	LOW	SVTYPE=BND;POS=73630092;STRANDS=--:5;IMPRECISE;CIPOS=-250,9;CIEND=-321,9;CIPOS95=-79,2;CIEND95=-115,2;MATEID=32697_2;EVENT=32697;SU=5;PE=5;SR=0;ALG=PROD;AF=3.419e-05;NSAMP=1;MSQ=41.76;AC=1;AN=29246;NFAM=1
chr13	73635771	196999	N	<DEL>	3335.62	PASS	SVTYPE=DEL;POS=73635771;SVLEN=-283;END=73636054;STRANDS=+-:77;CIPOS=-4,3;CIEND=-3,2;CIPOS95=0,0;CIEND95=0,0;SU=77;PE=4;SR=73;ALG=PROD;AF=0.0001026;NSAMP=3;MSQ=172.71;AC=3;AN=29246;NFAM=3
chr13	73640970	560405_1	N	N]chr13:74241607]	538.49	LOW	SVTYPE=BND;POS=73640970;STRANDS=++:36;IMPRECISE;CIPOS=-29,323;CIEND=-41,409;CIPOS95=-22,22;CIEND95=-41,45;MATEID=560405_2;EVENT=560405;SU=36;PE=36;SR=0;ALG=PROD;AF=0.0002393;NSAMP=7;MSQ=76.53;AC=7;AN=29246;NFAM=7
chr13	73641194	196918_2	N	]chr13:72610848]N	61.56	LOW	SVTYPE=BND;POS=72610848;STRANDS=+-:4;IMPRECISE;CIPOS=-443,9;CIEND=-10,374;CIPOS95=-137,1;CIEND95=-2,104;MATEID=196918_1;EVENT=196918;SECONDARY;SU=4;PE=4;SR=0;ALG=PROD;AF=6.839e-05;NSAMP=2;MSQ=28.36;RECLASSIFIED;AC=2;AN=29246;NFAM=2
chr13	73641246	62395_2	N	]chr3:1388275]N	62.84	LOW	SVTYPE=BND;POS=73641246;STRANDS=+-:5;IMPRECISE;CIPOS=-517,9;CIEND=-10,206;CIPOS95=-155,0;CIEND95=-2,68;MATEID=62395_1;EVENT=62395;SECONDARY;SU=5;PE=5;SR=0;ALG=PROD;AF=3.419e-05;NSAMP=1;MSQ=62.81;AC=1;AN=29246;NFAM=1
chr13	73644638	560400_2	N	[chr13:73454843[N	682.98	LOW	SVTYPE=BND;POS=73644638;STRANDS=--:18;IMPRECISE;CIPOS=-288,30;CIEND=-533,29;CIPOS95=-42,30;CIEND95=-84,29;MATEID=560400_1;EVENT=560400;SECONDARY;SU=18;PE=18;SR=0;ALG=PROD;AF=0.0004445;NSAMP=13;MSQ=32.05;AC=13;AN=29246;NFAM=13
chr13	73652365	110419_2	N	[chr8:23569403[N	502.34	LOW	SVTYPE=BND;POS=73652365;STRANDS=--:4;CIPOS=-49,48;CIEND=-49,48;CIPOS95=0,0;CIEND95=0,0;MATEID=110419_1;EVENT=110419;SECONDARY;SU=4;PE=0;SR=4;ALG=PROD;AF=0.0006497;NSAMP=19;MSQ=20.36;AC=19;AN=29246;NFAM=19
chr13	73652368	110420_2	N	[chr8:26010989[N	401.64	LOW	SVTYPE=BND;POS=73652368;STRANDS=--:5;CIPOS=-50,49;CIEND=-50,49;CIPOS95=0,0;CIEND95=0,0;MATEID=110420_1;EVENT=110420;SECONDARY;SU=5;PE=0;SR=5;ALG=PROD;AF=0.0003419;NSAMP=10;MSQ=29.38;AC=10;AN=29246;NFAM=10
chr13	73652384	31566_1	N	[chr18:33278273[N	1103.7	LOW	SVTYPE=BND;POS=73652384;STRANDS=--:8;CIPOS=-29,28;CIEND=-29,28;CIPOS95=0,0;CIEND95=0,0;MATEID=31566_2;EVENT=31566;SU=8;PE=0;SR=8;ALG=PROD;AF=0.001573;NSAMP=46;MSQ=20.37;AC=46;AN=29246;NFAM=45
chr13	73652389	476027_1	N	]chr13:74097737]N	4712.89	LOW	SVTYPE=BND;POS=73652389;STRANDS=-+:41;CIPOS=-9,8;CIEND=-9,8;CIPOS95=0,0;CIEND95=0,0;MATEID=476027_2;EVENT=476027;SU=41;PE=0;SR=41;ALG=PROD;AF=0.007796;NSAMP=227;MSQ=16.51;RECLASSIFIED;AC=228;AN=29246;NFAM=224
chr13	73652414	31062_1	N	N]chr16:88166801]	90.02	LOW	SVTYPE=BND;POS=73652414;STRANDS=++:4;CIPOS=-9,8;CIEND=-9,8;CIPOS95=0,0;CIEND95=0,0;MATEID=31062_2;EVENT=31062;SU=4;PE=0;SR=4;ALG=PROD;AF=0.0001026;NSAMP=3;MSQ=21.85;AC=3;AN=29246;NFAM=3
chr13	73654967	560407	N	<INV>	1345.4	LOW	SVTYPE=INV;POS=73654967;SVLEN=407;END=73655374;STRANDS=++:59,--:1;CIPOS=-23,22;CIEND=-22,21;CIPOS95=0,0;CIEND95=0,0;SU=60;PE=33;SR=27;ALG=PROD;AF=3.419e-05;NSAMP=1;MSQ=542.29;AC=1;AN=29246;NFAM=1
chr13	73654987	560406_1	N	[chr13:73655161[N	117.1	LOW	SVTYPE=BND;POS=73654987;STRANDS=--:4;IMPRECISE;CIPOS=-713,9;CIEND=0,8;CIPOS95=-238,0;CIEND95=0,3;MATEID=560406_2;EVENT=560406;SU=4;PE=4;SR=0;ALG=PROD;AF=3.419e-05;NSAMP=1;MSQ=38.57;AC=1;AN=29246;NFAM=1
chr13	73655161	560406_2	N	[chr13:73654987[N	117.1	LOW	SVTYPE=BND;POS=73655161;STRANDS=--:4;IMPRECISE;CIPOS=0,8;CIEND=-713,9;CIPOS95=0,3;CIEND95=-238,0;MATEID=560406_1;EVENT=560406;SECONDARY;SU=4;PE=4;SR=0;ALG=PROD;AF=3.419e-05;NSAMP=1;MSQ=38.57;AC=1;AN=29246;NFAM=1
chr13	73661464	560408	N	<INV>	7.93	LOW	SVTYPE=INV;POS=73661464;SVLEN=127;END=73661591;STRANDS=++:1,--:3;IMPRECISE;CIPOS=-10,9;CIEND=-10,9;CIPOS95=-3,3;CIEND95=-3,3;SU=4;PE=3;SR=1;ALG=PROD;AF=3.419e-05;NSAMP=1;MSQ=4.68;AC=1;AN=29246;NFAM=1
chr13	73673986	197001	N	<DEL>	1126.92	PASS	SVTYPE=DEL;POS=73673986;SVLEN=-90;END=73674076;STRANDS=+-:23;CIPOS=-10,9;CIEND=-10,9;CIPOS95=0,0;CIEND95=0,0;SU=23;PE=0;SR=23;ALG=PROD;AF=0.000171;NSAMP=5;MSQ=225.38;AC=5;AN=29246;NFAM=5
chr13	73680084	197002_1	N	N[chr13:73680339[	538.54	LOW	SVTYPE=BND;POS=73680084;STRANDS=+-:6;CIPOS=-6,5;CIEND=-6,5;CIPOS95=0,0;CIEND95=0,0;MATEID=197002_2;EVENT=197002;SU=6;PE=0;SR=6;ALG=PROD;AF=0.0003761;NSAMP=11;MSQ=16.81;RECLASSIFIED;AC=11;AN=29246;NFAM=11
chr13	73680339	197002_2	N	]chr13:73680084]N	538.54	LOW	SVTYPE=BND;POS=73680084;STRANDS=+-:6;CIPOS=-6,5;CIEND=-6,5;CIPOS95=0,0;CIEND95=0,0;MATEID=197002_1;EVENT=197002;SECONDARY;SU=6;PE=0;SR=6;ALG=PROD;AF=0.0003761;NSAMP=11;MSQ=16.81;RECLASSIFIED;AC=11;AN=29246;NFAM=11
chr13	73683031	197003	N	<DEL>	401.69	PASS	SVTYPE=DEL;POS=73683031;SVLEN=-68;END=73683099;STRANDS=+-:14;CIPOS=-25,24;CIEND=-25,24;CIPOS95=0,0;CIEND95=0,0;SU=14;PE=0;SR=14;ALG=PROD;AF=6.839e-05;NSAMP=2;MSQ=200.82;AC=2;AN=29246;NFAM=2
chr13	73699575	476028	N	<DUP>	54.51	PASS	SVTYPE=DUP;POS=73699575;SVLEN=14111;END=73713686;STRANDS=-+:8;IMPRECISE;CIPOS=-10,9;CIEND=-7,9;CIPOS95=-1,1;CIEND95=-1,1;SU=8;PE=6;SR=2;ALG=PROD;AF=3.419e-05;NSAMP=1;MSQ=54.12;AC=1;AN=29246;NFAM=1
chr13	73710540	476029	N	<DUP>	377531	PASS	SVTYPE=DUP;POS=73710540;SVLEN=170;END=73710710;STRANDS=-+:29625;CIPOS=0,0;CIEND=0,0;CIPOS95=0,0;CIEND95=0,0;SU=29625;PE=6;SR=29619;ALG=PROD;AF=0.124;NSAMP=3512;MSQ=71.8;AC=3626;AN=29246;NFAM=3325
chr13	73726134	197004	N	<DEL>	263.69	PASS	SVTYPE=DEL;POS=73726134;SVLEN=-1791;END=73727925;STRANDS=+-:10;IMPRECISE;CIPOS=-10,335;CIEND=-255,9;CIPOS95=0,72;CIEND95=-48,1;SU=10;PE=10;SR=0;ALG=PROD;AF=3.419e-05;NSAMP=1;MSQ=263.69;AC=1;AN=29246;NFAM=1
chr13	73735233	197005	N	<DEL>	569.41	PASS	SVTYPE=DEL;POS=73735233;SVLEN=-1033;END=73736266;STRANDS=+-:27;CIPOS=-2,1;CIEND=-3,1;CIPOS95=0,0;CIEND95=0,0;SU=27;PE=11;SR=16;ALG=PROD;AF=3.419e-05;NSAMP=1;MSQ=569.41;AC=1;AN=29246;NFAM=1
chr13	73738041	94329_2	N	N[chr6:20902335[	15.04	LOW	SVTYPE=BND;POS=73738041;STRANDS=-+:4;IMPRECISE;CIPOS=-8,9;CIEND=-10,7;CIPOS95=0,2;CIEND95=-2,0;MATEID=94329_1;EVENT=94329;SECONDARY;SU=4;PE=0;SR=4;ALG=PROD;AF=3.419e-05;NSAMP=1;MSQ=15.04;AC=1;AN=29246;NFAM=1
chr13	73738103	62396_2	N	N[chr3:80483498[	220.14	LOW	SVTYPE=BND;POS=73738103;STRANDS=-+:4;CIPOS=-9,8;CIEND=-9,8;CIPOS95=0,0;CIEND95=0,0;MATEID=62396_1;EVENT=62396;SECONDARY;SU=4;PE=0;SR=4;ALG=PROD;AF=0.0003761;NSAMP=11;MSQ=13.21;AC=11;AN=29246;NFAM=11
chr13	73738105	23523_2	N	N]chr11:33948554]	513.34	LOW	SVTYPE=BND;POS=73738105;STRANDS=++:4;CIPOS=-9,8;CIEND=-9,8;CIPOS95=0,0;CIEND95=0,0;MATEID=23523_1;EVENT=23523;SECONDARY;SU=4;PE=0;SR=4;ALG=PROD;AF=0.0006839;NSAMP=20;MSQ=14.27;AC=20;AN=29246;NFAM=19
chr13	73739721	110421_2	N	[chr8:15431858[N	7.9512e+06	PASS	SVTYPE=BND;POS=73739721;STRANDS=--:613946;CIPOS=0,0;CIEND=0,0;CIPOS95=0,0;CIEND95=0,0;MATEID=110421_1;EVENT=110421;SECONDARY;SU=613946;PE=297507;SR=316439;ALG=PROD;AF=0.341;NSAMP=9974;MSQ=431.74;AC=9974;AN=29246;NFAM=9180
chr13	73739925	110422_2	N	N]chr8:15431855]	7.9087e+06	PASS	SVTYPE=BND;POS=73739925;STRANDS=++:602303;CIPOS=0,0;CIEND=0,0;CIPOS95=0,0;CIEND95=0,0;MATEID=110422_1;EVENT=110422;SECONDARY;SU=602303;PE=299073;SR=303230;ALG=PROD;AF=0.3351;NSAMP=9800;MSQ=430.18;AC=9800;AN=29246;NFAM=9005
chr13	73751213	197007_1	N	N[chr13:73751642[	6024.23	PASS	SVTYPE=BND;POS=73751213;STRANDS=+-:167;CIPOS=-4,3;CIEND=-11,8;CIPOS95=0,0;CIEND95=0,0;MATEID=197007_2;EVENT=197007;SU=167;PE=61;SR=106;ALG=PROD;AF=0.0005129;NSAMP=15;MSQ=369.03;RECLASSIFIED;AC=15;AN=29246;NFAM=15
chr13	73751642	197007_2	N	]chr13:73751213]N	6024.23	PASS	SVTYPE=BND;POS=73751213;STRANDS=+-:167;CIPOS=-11,8;CIEND=-4,3;CIPOS95=0,0;CIEND95=0,0;MATEID=197007_1;EVENT=197007;SECONDARY;SU=167;PE=61;SR=106;ALG=PROD;AF=0.0005129;NSAMP=15;MSQ=369.03;RECLASSIFIED;AC=15;AN=29246;NFAM=15
chr13	73752912	31757_1	N	]chr19:23907825]N	17.91	LOW	SVTYPE=BND;POS=73752912;STRANDS=-+:4;CIPOS=-9,8;CIEND=-9,8;CIPOS95=0,0;CIEND95=0,0;MATEID=31757_2;EVENT=31757;SU=4;PE=0;SR=4;ALG=PROD;AF=3.419e-05;NSAMP=1;MSQ=17.91;AC=1;AN=29246;NFAM=1
chr13	73783126	197008	N	<DEL>	48278.4	PASS	SVTYPE=DEL;POS=73783126;SVLEN=-2996;END=73786122;STRANDS=+-:2078;CIPOS=-1,0;CIEND=-1,0;CIPOS95=0,0;CIEND95=0,0;SU=2078;PE=1270;SR=808;ALG=PROD;AF=0.00171;NSAMP=50;MSQ=521.74;AC=50;AN=29246;NFAM=48
chr13	73789403	197009_1	N	N[chr13:73789455[	482.62	LOW	SVTYPE=BND;POS=73789403;STRANDS=+-:17;CIPOS=-30,24;CIEND=-29,28;CIPOS95=0,0;CIEND95=0,0;MATEID=197009_2;EVENT=197009;SU=17;PE=0;SR=17;ALG=PROD;AF=0.0001026;NSAMP=3;MSQ=160.85;RECLASSIFIED;AC=3;AN=29246;NFAM=3
chr13	73789455	197009_2	N	]chr13:73789403]N	482.62	LOW	SVTYPE=BND;POS=73789403;STRANDS=+-:17;CIPOS=-29,28;CIEND=-30,24;CIPOS95=0,0;CIEND95=0,0;MATEID=197009_1;EVENT=197009;SECONDARY;SU=17;PE=0;SR=17;ALG=PROD;AF=0.0001026;NSAMP=3;MSQ=160.85;RECLASSIFIED;AC=3;AN=29246;NFAM=3
chr13	73800049	197011	N	<DEL>	1207.95	PASS	SVTYPE=DEL;POS=73800049;SVLEN=-5719;END=73805768;STRANDS=+-:55;CIPOS=-21,20;CIEND=-23,21;CIPOS95=0,0;CIEND95=0,0;SU=55;PE=29;SR=26;ALG=PROD;AF=0.0001026;NSAMP=3;MSQ=402.65;AC=3;AN=29246;NFAM=3
chr13	73803773	31560_1	N	]chr18:30474842]N	148.72	LOW	SVTYPE=BND;POS=73803773;STRANDS=-+:4;CIPOS=-9,8;CIEND=-9,8;CIPOS95=0,0;CIEND95=0,0;MATEID=31560_2;EVENT=31560;SU=4;PE=0;SR=4;ALG=PROD;AF=0.0002052;NSAMP=6;MSQ=14.58;AC=6;AN=29246;NFAM=6
chr13	73803783	110423_2	N	[chr8:15543911[N	38.21	LOW	SVTYPE=BND;POS=73803783;STRANDS=--:4;IMPRECISE;CIPOS=-7,8;CIEND=-9,8;CIPOS95=-1,3;CIEND95=0,0;MATEID=110423_1;EVENT=110423;SECONDARY;SU=4;PE=0;SR=4;ALG=PROD;AF=6.839e-05;NSAMP=2;MSQ=17.3;AC=2;AN=29246;NFAM=2
chr13	73805712	2955_2	N	N[chr1:106927447[	695.74	LOW	SVTYPE=BND;POS=73805712;STRANDS=-+:10;IMPRECISE;CIPOS=-26,598;CIEND=-480,29;CIPOS95=-26,184;CIEND95=-89,29;MATEID=2955_1;EVENT=2955;SECONDARY;SU=10;PE=10;SR=0;ALG=PROD;AF=0.0007522;NSAMP=22;MSQ=22.19;AC=22;AN=29246;NFAM=22
chr13	73805713	19410_2	N	N[chr10:105864911[	16176.5	LOW	SVTYPE=BND;POS=73805713;STRANDS=-+:5;IMPRECISE;CIPOS=-10,9;CIEND=-10,9;CIPOS95=-1,3;CIEND95=-3,3;MATEID=19410_1;EVENT=19410;SECONDARY;SU=5;PE=4;SR=1;ALG=PROD;AF=0.01525;NSAMP=446;MSQ=25.25;AC=446;AN=29246;NFAM=444
chr13	73805713	44504_2	N	N[chr2:235426879[	831.09	LOW	SVTYPE=BND;POS=73805713;STRANDS=-+:19;IMPRECISE;CIPOS=-28,601;CIEND=-433,49;CIPOS95=-28,115;CIEND95=-36,36;MATEID=44504_1;EVENT=44504;SECONDARY;SU=19;PE=19;SR=0;ALG=PROD;AF=0.0007522;NSAMP=22;MSQ=29.04;AC=22;AN=29246;NFAM=22
chr13	73805714	115732_2	N	N]chr9:19563761]	142.41	LOW	SVTYPE=BND;POS=73805714;STRANDS=++:9;CIPOS=-30,29;CIEND=-30,29;CIPOS95=0,0;CIEND95=0,0;MATEID=115732_1;EVENT=115732;SECONDARY;SU=9;PE=5;SR=4;ALG=PROD;AF=0.000171;NSAMP=5;MSQ=19.66;AC=5;AN=29246;NFAM=5
chr13	73805716	94330_2	N	N]chr6:12628590]	222.65	LOW	SVTYPE=BND;POS=73805716;STRANDS=++:8;IMPRECISE;CIPOS=-29,443;CIEND=-30,309;CIPOS95=-29,98;CIEND95=-30,48;MATEID=94330_1;EVENT=94330;SECONDARY;SU=8;PE=8;SR=0;ALG=PROD;AF=0.0002735;NSAMP=8;MSQ=19.99;AC=8;AN=29246;NFAM=8
chr13	73805719	103015_2	N	N]chr7:67424550]	21108.3	LOW	SVTYPE=BND;POS=73805719;STRANDS=++:1247;CIPOS=-1,9;CIEND=-4,0;CIPOS95=0,0;CIEND95=0,0;MATEID=103015_1;EVENT=103015;SECONDARY;SU=1247;PE=1225;SR=22;ALG=PROD;AF=0.01436;NSAMP=420;MSQ=34.05;AC=420;AN=29246;NFAM=418
chr13	73809494	197012_1	N	N[chr13:73809546[	4.10564e+06	PASS	SVTYPE=BND;POS=73809494;STRANDS=+-:135237;CIPOS=0,0;CIEND=0,0;CIPOS95=0,0;CIEND95=0,0;MATEID=197012_2;EVENT=197012;SU=135237;PE=576;SR=134661;ALG=PROD;AF=0.3297;NSAMP=8021;MSQ=295.72;RECLASSIFIED;AC=9643;AN=29246;NFAM=7517
chr13	73809546	197012_2	N	]chr13:73809494]N	4.10564e+06	PASS	SVTYPE=BND;POS=73809494;STRANDS=+-:135237;CIPOS=0,0;CIEND=0,0;CIPOS95=0,0;CIEND95=0,0;MATEID=197012_1;EVENT=197012;SECONDARY;SU=135237;PE=576;SR=134661;ALG=PROD;AF=0.3297;NSAMP=8021;MSQ=295.72;RECLASSIFIED;AC=9643;AN=29246;NFAM=7517
chr13	73825236	560409_1	N	[chr13:73825290[N	87.22	LOW	SVTYPE=BND;POS=73825236;STRANDS=--:7;CIPOS=-10,9;CIEND=-5,4;CIPOS95=0,0;CIEND95=0,0;MATEID=560409_2;EVENT=560409;SU=7;PE=1;SR=6;ALG=PROD;AF=0.0001026;NSAMP=3;MSQ=16.11;AC=3;AN=29246;NFAM=3
chr13	73825290	560409_2	N	[chr13:73825236[N	87.22	LOW	SVTYPE=BND;POS=73825290;STRANDS=--:7;CIPOS=-5,4;CIEND=-10,9;CIPOS95=0,0;CIEND95=0,0;MATEID=560409_1;EVENT=560409;SECONDARY;SU=7;PE=1;SR=6;ALG=PROD;AF=0.0001026;NSAMP=3;MSQ=16.11;AC=3;AN=29246;NFAM=3
chr13	73832516	476030	N	<DUP>	122.65	PASS	SVTYPE=DUP;POS=73832516;SVLEN=150004;END=73982520;STRANDS=-+:18;CIPOS=-6,8;CIEND=-5,4;CIPOS95=0,0;CIEND95=0,0;SU=18;PE=12;SR=6;ALG=PROD;AF=3.419e-05;NSAMP=1;MSQ=122.21;AC=1;AN=29246;NFAM=1
chr13	73852715	197014	N	<DEL>	587.51	PASS	SVTYPE=DEL;POS=73852715;SVLEN=-547;END=73853262;STRANDS=+-:19;CIPOS=-4,4;CIEND=-10,9;CIPOS95=0,0;CIEND95=0,0;SU=19;PE=13;SR=6;ALG=PROD;AF=3.419e-05;NSAMP=1;MSQ=587.51;AC=1;AN=29246;NFAM=1
chr13	73866586	197015	N	<DEL>	275.65	PASS	SVTYPE=DEL;POS=73866586;SVLEN=-1330;END=73867916;STRANDS=+-:11;IMPRECISE;CIPOS=-10,9;CIEND=-10,8;CIPOS95=-1,1;CIEND95=-1,1;SU=11;PE=9;SR=2;ALG=PROD;AF=3.419e-05;NSAMP=1;MSQ=275.65;AC=1;AN=29246;NFAM=1
chr13	73867792	197016_1	N	N[chr13:73868125[	3622.34	LOW	SVTYPE=BND;POS=73867792;STRANDS=+-:282;CIPOS=-25,24;CIEND=-25,24;CIPOS95=0,0;CIEND95=0,0;MATEID=197016_2;EVENT=197016;SU=282;PE=0;SR=282;ALG=PROD;AF=0.002975;NSAMP=87;MSQ=40.73;RECLASSIFIED;AC=87;AN=29246;NFAM=87
chr13	73868125	197016_2	N	]chr13:73867792]N	3622.34	LOW	SVTYPE=BND;POS=73867792;STRANDS=+-:282;CIPOS=-25,24;CIEND=-25,24;CIPOS95=0,0;CIEND95=0,0;MATEID=197016_1;EVENT=197016;SECONDARY;SU=282;PE=0;SR=282;ALG=PROD;AF=0.002975;NSAMP=87;MSQ=40.73;RECLASSIFIED;AC=87;AN=29246;NFAM=87
chr13	73890970	560410	N	<INV>	1328.84	LOW	SVTYPE=INV;POS=73890970;SVLEN=311;END=73891281;STRANDS=++:2,--:72;CIPOS=-22,22;CIEND=-23,21;CIPOS95=0,0;CIEND95=0,0;SU=74;PE=43;SR=31;ALG=PROD;AF=3.42e-05;NSAMP=1;MSQ=587.19;AC=1;AN=29242;NFAM=1
chr13	73891164	560411_1	N	N]chr13:73891273]	371.37	LOW	SVTYPE=BND;POS=73891164;STRANDS=++:28;CIPOS=-23,20;CIEND=-24,15;CIPOS95=0,0;CIEND95=0,0;MATEID=560411_2;EVENT=560411;SU=28;PE=5;SR=23;ALG=PROD;AF=0.0001368;NSAMP=4;MSQ=76.34;AC=4;AN=29236;NFAM=4
chr13	73891273	560411_2	N	N]chr13:73891164]	371.37	LOW	SVTYPE=BND;POS=73891273;STRANDS=++:28;CIPOS=-24,15;CIEND=-23,20;CIPOS95=0,0;CIEND95=0,0;MATEID=560411_1;EVENT=560411;SECONDARY;SU=28;PE=5;SR=23;ALG=PROD;AF=0.0001368;NSAMP=4;MSQ=76.34;AC=4;AN=29236;NFAM=4
chr13	73905307	197018_1	N	N[chr13:73905812[	158568	PASS	SVTYPE=BND;POS=73905307;STRANDS=+-:5619;CIPOS=0,0;CIEND=0,0;CIPOS95=0,0;CIEND95=0,0;MATEID=197018_2;EVENT=197018;SU=5619;PE=2682;SR=2937;ALG=PROD;AF=0.01043;NSAMP=302;MSQ=426.02;RECLASSIFIED;AC=305;AN=29246;NFAM=295
chr13	73905812	197018_2	N	]chr13:73905307]N	158568	PASS	SVTYPE=BND;POS=73905307;STRANDS=+-:5619;CIPOS=0,0;CIEND=0,0;CIPOS95=0,0;CIEND95=0,0;MATEID=197018_1;EVENT=197018;SECONDARY;SU=5619;PE=2682;SR=2937;ALG=PROD;AF=0.01043;NSAMP=302;MSQ=426.02;RECLASSIFIED;AC=305;AN=29246;NFAM=295
chr13	73908353	560412	N	<INV>	29.49	LOW	SVTYPE=INV;POS=73908353;SVLEN=229;END=73908582;STRANDS=++:3,--:2;IMPRECISE;CIPOS=-10,34;CIEND=-10,74;CIPOS95=0,34;CIEND95=0,63;SU=5;PE=5;SR=0;ALG=PROD;AF=0.0001026;NSAMP=3;MSQ=7.71;AC=3;AN=29246;NFAM=3
chr13	73921122	32093_1	N	[chr20:31730442[N	38.52	LOW	SVTYPE=BND;POS=73921122;STRANDS=--:4;IMPRECISE;CIPOS=-649,9;CIEND=-488,9;CIPOS95=-215,0;CIEND95=-155,2;MATEID=32093_2;EVENT=32093;SU=4;PE=4;SR=0;ALG=PROD;AF=6.839e-05;NSAMP=2;MSQ=9.86;AC=2;AN=29246;NFAM=2
chr13	73928233	197019	N	<DEL>	695.34	PASS	SVTYPE=DEL;POS=73928233;SVLEN=-3006;END=73931239;STRANDS=+-:29;CIPOS=-10,9;CIEND=-3,0;CIPOS95=0,0;CIEND95=0,0;SU=29;PE=17;SR=12;ALG=PROD;AF=3.419e-05;NSAMP=1;MSQ=695.34;AC=1;AN=29246;NFAM=1
chr13	73953987	23524_2	N	N[chr11:77833010[	1515.43	LOW	SVTYPE=BND;POS=73953987;STRANDS=-+:4;IMPRECISE;CIPOS=-7,9;CIEND=-7,9;CIPOS95=0,3;CIEND95=0,3;MATEID=23524_1;EVENT=23524;SECONDARY;SU=4;PE=0;SR=4;ALG=PROD;AF=0.002428;NSAMP=71;MSQ=11.31;AC=71;AN=29246;NFAM=71
chr13	73955107	197020	N	<DEL>	297.16	PASS	SVTYPE=DEL;POS=73955107;SVLEN=-2172;END=73957279;STRANDS=+-:15;CIPOS=-6,6;CIEND=-10,7;CIPOS95=0,0;CIEND95=0,0;SU=15;PE=10;SR=5;ALG=PROD;AF=3.419e-05;NSAMP=1;MSQ=296.63;AC=1;AN=29246;NFAM=1
chr13	73957119	62397_2	N	N[chr3:14527368[	23.37	LOW	SVTYPE=BND;POS=73957119;STRANDS=-+:5;IMPRECISE;CIPOS=-7,9;CIEND=-10,9;CIPOS95=-1,1;CIEND95=-1,1;MATEID=62397_1;EVENT=62397;SECONDARY;SU=5;PE=3;SR=2;ALG=PROD;AF=6.839e-05;NSAMP=2;MSQ=11.14;AC=2;AN=29246;NFAM=2
chr13	73959133	94331_2	N	N]chr6:67263265]	71418.1	LOW	SVTYPE=BND;POS=73959133;STRANDS=++:8;CIPOS=-29,28;CIEND=-29,28;CIPOS95=0,0;CIEND95=0,0;MATEID=94331_1;EVENT=94331;SECONDARY;SU=8;PE=0;SR=8;ALG=PROD;AF=0.05245;NSAMP=1531;MSQ=24.81;AC=1534;AN=29246;NFAM=1507
chr13	73973947	197025_1	N	N[chr13:73974182[	129.12	LOW	SVTYPE=BND;POS=73973947;STRANDS=+-:5;CIPOS=-10,9;CIEND=-10,9;CIPOS95=0,0;CIEND95=0,0;MATEID=197025_2;EVENT=197025;SU=5;PE=0;SR=5;ALG=PROD;AF=0.0001026;NSAMP=3;MSQ=41;RECLASSIFIED;AC=3;AN=29246;NFAM=3
chr13	73974182	197025_2	N	]chr13:73973947]N	129.12	LOW	SVTYPE=BND;POS=73973947;STRANDS=+-:5;CIPOS=-10,9;CIEND=-10,9;CIPOS95=0,0;CIEND95=0,0;MATEID=197025_1;EVENT=197025;SECONDARY;SU=5;PE=0;SR=5;ALG=PROD;AF=0.0001026;NSAMP=3;MSQ=41;RECLASSIFIED;AC=3;AN=29246;NFAM=3
chr13	73987029	44505_2	N	N]chr2:155671569]	134.5	LOW	SVTYPE=BND;POS=73987029;STRANDS=++:11;IMPRECISE;CIPOS=-7,375;CIEND=-7,380;CIPOS95=0,80;CIEND95=0,83;MATEID=44505_1;EVENT=44505;SECONDARY;SU=11;PE=11;SR=0;ALG=PROD;AF=3.419e-05;NSAMP=1;MSQ=134.5;AC=1;AN=29246;NFAM=1
chr13	74015522	476032_1	N	]chr13:74017426]N	1737.37	LOW	SVTYPE=BND;POS=74015522;STRANDS=-+:152;CIPOS=-2,3;CIEND=-2,1;CIPOS95=0,0;CIEND95=0,0;MATEID=476032_2;EVENT=476032;SU=152;PE=1;SR=151;ALG=PROD;AF=0.0005129;NSAMP=15;MSQ=77.02;RECLASSIFIED;AC=15;AN=29246;NFAM=15
chr13	74015564	197026_1	N	N[chr13:74017418[	2100.92	LOW	SVTYPE=BND;POS=74015564;STRANDS=+-:48;CIPOS=-5,4;CIEND=-5,4;CIPOS95=0,0;CIEND95=0,0;MATEID=197026_2;EVENT=197026;SU=48;PE=0;SR=48;ALG=PROD;AF=0.0004787;NSAMP=14;MSQ=99.38;RECLASSIFIED;AC=14;AN=29246;NFAM=14
chr13	74017418	197026_2	N	]chr13:74015564]N	2100.92	LOW	SVTYPE=BND;POS=74015564;STRANDS=+-:48;CIPOS=-5,4;CIEND=-5,4;CIPOS95=0,0;CIEND95=0,0;MATEID=197026_1;EVENT=197026;SECONDARY;SU=48;PE=0;SR=48;ALG=PROD;AF=0.0004787;NSAMP=14;MSQ=99.38;RECLASSIFIED;AC=14;AN=29246;NFAM=14
chr13	74017426	476032_2	N	N[chr13:74015522[	1737.37	LOW	SVTYPE=BND;POS=74015522;STRANDS=-+:152;CIPOS=-2,1;CIEND=-2,3;CIPOS95=0,0;CIEND95=0,0;MATEID=476032_1;EVENT=476032;SECONDARY;SU=152;PE=1;SR=151;ALG=PROD;AF=0.0005129;NSAMP=15;MSQ=77.02;RECLASSIFIED;AC=15;AN=29246;NFAM=15
chr13	74034092	197027	N	<DEL>	947.33	PASS	SVTYPE=DEL;POS=74034092;SVLEN=-6425;END=74040517;STRANDS=+-:37;CIPOS=-2,1;CIEND=-2,0;CIPOS95=0,0;CIEND95=0,0;SU=37;PE=22;SR=15;ALG=PROD;AF=3.419e-05;NSAMP=1;MSQ=947.33;AC=1;AN=29246;NFAM=1
chr13	74038991	44506_2	N	]chr2:83919111]N	25.39	LOW	SVTYPE=BND;POS=74038991;STRANDS=+-:11;IMPRECISE;CIPOS=-645,25;CIEND=-30,411;CIPOS95=-181,25;CIEND95=-30,70;MATEID=44506_1;EVENT=44506;SECONDARY;SU=11;PE=11;SR=0;ALG=PROD;AF=6.839e-05;NSAMP=2;MSQ=12.68;AC=2;AN=29246;NFAM=2
chr13	74042588	32661_1	N	[chrX:11935073[N	1287.92	LOW	SVTYPE=BND;POS=74042588;STRANDS=--:56;IMPRECISE;CIPOS=-250,11;CIEND=-408,5;CIPOS95=-18,11;CIEND95=-50,5;MATEID=32661_2;EVENT=32661;SU=56;PE=56;SR=0;ALG=PROD;AF=0.0001368;NSAMP=4;MSQ=220.17;AC=4;AN=29246;NFAM=4
chr13	74042606	32672_1	N	N]chrX:11941323]	826.85	LOW	SVTYPE=BND;POS=74042606;STRANDS=++:22;CIPOS=-10,9;CIEND=-10,9;CIPOS95=0,0;CIEND95=0,0;MATEID=32672_2;EVENT=32672;SU=22;PE=0;SR=22;ALG=PROD;AF=0.0001368;NSAMP=4;MSQ=162.42;AC=4;AN=29246;NFAM=4
chr13	74072407	85269_2	N	N[chr5:137131990[	3234.37	LOW	SVTYPE=BND;POS=74072407;STRANDS=-+:8;CIPOS=-29,28;CIEND=-29,28;CIPOS95=0,0;CIEND95=0,0;MATEID=85269_1;EVENT=85269;SECONDARY;SU=8;PE=0;SR=8;ALG=PROD;AF=0.004137;NSAMP=121;MSQ=15.8;AC=121;AN=29246;NFAM=120
chr13	74082166	74847_2	N	[chr4:118375196[N	253036	LOW	SVTYPE=BND;POS=74082166;STRANDS=--:4;CIPOS=-9,8;CIEND=-9,8;CIPOS95=0,0;CIEND95=0,0;MATEID=74847_1;EVENT=74847;SECONDARY;SU=4;PE=0;SR=4;ALG=PROD;AF=0.07266;NSAMP=2063;MSQ=110.59;AC=2125;AN=29246;NFAM=2042
chr13	74097737	476027_2	N	N[chr13:73652389[	4712.89	LOW	SVTYPE=BND;POS=73652389;STRANDS=-+:41;CIPOS=-9,8;CIEND=-9,8;CIPOS95=0,0;CIEND95=0,0;MATEID=476027_1;EVENT=476027;SECONDARY;SU=41;PE=0;SR=41;ALG=PROD;AF=0.007796;NSAMP=227;MSQ=16.51;RECLASSIFIED;AC=228;AN=29246;NFAM=224
chr13	74112223	197031_1	N	N[chr13:74112392[	1923.02	LOW	SVTYPE=BND;POS=74112223;STRANDS=+-:41;CIPOS=-9,6;CIEND=-6,5;CIPOS95=0,0;CIEND95=0,0;MATEID=197031_2;EVENT=197031;SU=41;PE=0;SR=41;ALG=PROD;AF=0.002188;NSAMP=64;MSQ=19.46;RECLASSIFIED;AC=64;AN=29246;NFAM=64
chr13	74112392	197031_2	N	]chr13:74112223]N	1923.02	LOW	SVTYPE=BND;POS=74112223;STRANDS=+-:41;CIPOS=-6,5;CIEND=-9,6;CIPOS95=0,0;CIEND95=0,0;MATEID=197031_1;EVENT=197031;SECONDARY;SU=41;PE=0;SR=41;ALG=PROD;AF=0.002188;NSAMP=64;MSQ=19.46;RECLASSIFIED;AC=64;AN=29246;NFAM=64
chr13	74116821	560418_1	N	[chr13:74117964[N	23566.9	LOW	SVTYPE=BND;POS=74116821;STRANDS=--:1741;CIPOS=0,0;CIEND=0,0;CIPOS95=0,0;CIEND95=0,0;MATEID=560418_2;EVENT=560418;SU=1741;PE=909;SR=832;ALG=PROD;AF=0.003248;NSAMP=95;MSQ=224.98;AC=95;AN=29246;NFAM=95
chr13	74116997	560419_1	N	N]chr13:74117961]	20144.3	LOW	SVTYPE=BND;POS=74116997;STRANDS=++:1634;CIPOS=0,0;CIEND=0,0;CIPOS95=0,0;CIEND95=0,0;MATEID=560419_2;EVENT=560419;SU=1634;PE=778;SR=856;ALG=PROD;AF=0.003317;NSAMP=97;MSQ=184.44;AC=97;AN=29244;NFAM=96
chr13	74117961	560419_2	N	N]chr13:74116997]	20144.3	LOW	SVTYPE=BND;POS=74117961;STRANDS=++:1634;CIPOS=0,0;CIEND=0,0;CIPOS95=0,0;CIEND95=0,0;MATEID=560419_1;EVENT=560419;SECONDARY;SU=1634;PE=778;SR=856;ALG=PROD;AF=0.003317;NSAMP=97;MSQ=184.44;AC=97;AN=29244;NFAM=96
chr13	74117964	560418_2	N	[chr13:74116821[N	23566.9	LOW	SVTYPE=BND;POS=74117964;STRANDS=--:1741;CIPOS=0,0;CIEND=0,0;CIPOS95=0,0;CIEND95=0,0;MATEID=560418_1;EVENT=560418;SECONDARY;SU=1741;PE=909;SR=832;ALG=PROD;AF=0.003248;NSAMP=95;MSQ=224.98;AC=95;AN=29246;NFAM=95
chr13	74120903	197032_1	N	N[chr13:74130701[	511.91	PASS	SVTYPE=BND;POS=74120903;STRANDS=+-:33;CIPOS=-22,21;CIEND=-26,23;CIPOS95=0,0;CIEND95=0,0;MATEID=197032_2;EVENT=197032;SU=33;PE=14;SR=19;ALG=PROD;AF=6.839e-05;NSAMP=2;MSQ=255.96;RECLASSIFIED;AC=2;AN=29246;NFAM=2
chr13	74125520	476033_1	N	]chr13:74130816]N	120.15	LOW	SVTYPE=BND;POS=74125520;STRANDS=-+:18;CIPOS=-30,29;CIEND=-24,23;CIPOS95=0,0;CIEND95=0,0;MATEID=476033_2;EVENT=476033;SU=18;PE=5;SR=13;ALG=PROD;AF=6.839e-05;NSAMP=2;MSQ=60.07;RECLASSIFIED;AC=2;AN=29246;NFAM=2
chr13	74127177	197033	N	<DEL>	845.19	PASS	SVTYPE=DEL;POS=74127177;SVLEN=-1141;END=74128318;STRANDS=+-:39;CIPOS=-6,9;CIEND=-3,0;CIPOS95=0,0;CIEND95=0,0;SU=39;PE=27;SR=12;ALG=PROD;AF=3.419e-05;NSAMP=1;MSQ=845.19;AC=1;AN=29246;NFAM=1
chr13	74130701	197032_2	N	]chr13:74120903]N	511.91	PASS	SVTYPE=BND;POS=74120903;STRANDS=+-:33;CIPOS=-26,23;CIEND=-22,21;CIPOS95=0,0;CIEND95=0,0;MATEID=197032_1;EVENT=197032;SECONDARY;SU=33;PE=14;SR=19;ALG=PROD;AF=6.839e-05;NSAMP=2;MSQ=255.96;RECLASSIFIED;AC=2;AN=29246;NFAM=2
chr13	74130816	476033_2	N	N[chr13:74125520[	120.15	LOW	SVTYPE=BND;POS=74125520;STRANDS=-+:18;CIPOS=-24,23;CIEND=-30,29;CIPOS95=0,0;CIEND95=0,0;MATEID=476033_1;EVENT=476033;SECONDARY;SU=18;PE=5;SR=13;ALG=PROD;AF=6.839e-05;NSAMP=2;MSQ=60.07;RECLASSIFIED;AC=2;AN=29246;NFAM=2
chr13	74135042	197034	N	<DEL>	1155.55	PASS	SVTYPE=DEL;POS=74135042;SVLEN=-148;END=74135190;STRANDS=+-:49;CIPOS=-10,9;CIEND=-10,9;CIPOS95=0,0;CIEND95=0,0;SU=49;PE=0;SR=49;ALG=PROD;AF=0.000171;NSAMP=5;MSQ=225.36;AC=5;AN=29246;NFAM=5
chr13	74137738	62398_2	N	N[chr3:184473131[	161.3	LOW	SVTYPE=BND;POS=74137738;STRANDS=-+:18;CIPOS=-2,1;CIEND=-2,9;CIPOS95=0,0;CIEND95=0,0;MATEID=62398_1;EVENT=62398;SECONDARY;SU=18;PE=6;SR=12;ALG=PROD;AF=3.419e-05;NSAMP=1;MSQ=161.3;AC=1;AN=29246;NFAM=1
chr13	74140642	197038_1	N	N[chr13:74147302[	18243.6	PASS	SVTYPE=BND;POS=74140642;STRANDS=+-:761;CIPOS=-1,1;CIEND=-2,0;CIPOS95=0,0;CIEND95=0,0;MATEID=197038_2;EVENT=197038;SU=761;PE=411;SR=350;ALG=PROD;AF=0.000718;NSAMP=21;MSQ=601.86;RECLASSIFIED;AC=21;AN=29246;NFAM=21
chr13	74140930	197039_1	N	N[chr13:74141103[	132.88	LOW	SVTYPE=BND;POS=74140930;STRANDS=+-:4;CIPOS=-9,8;CIEND=-9,8;CIPOS95=0,0;CIEND95=0,0;MATEID=197039_2;EVENT=197039;SU=4;PE=0;SR=4;ALG=PROD;AF=6.839e-05;NSAMP=2;MSQ=64.18;RECLASSIFIED;AC=2;AN=29246;NFAM=2
chr13	74141103	197039_2	N	]chr13:74140930]N	132.88	LOW	SVTYPE=BND;POS=74140930;STRANDS=+-:4;CIPOS=-9,8;CIEND=-9,8;CIPOS95=0,0;CIEND95=0,0;MATEID=197039_1;EVENT=197039;SECONDARY;SU=4;PE=0;SR=4;ALG=PROD;AF=6.839e-05;NSAMP=2;MSQ=64.18;RECLASSIFIED;AC=2;AN=29246;NFAM=2
chr13	74142996	23525_2	N	[chr11:127592237[N	865.71	LOW	SVTYPE=BND;POS=74142996;STRANDS=--:4;CIPOS=-9,8;CIEND=-9,8;CIPOS95=0,0;CIEND95=0,0;MATEID=23525_1;EVENT=23525;SECONDARY;SU=4;PE=0;SR=4;ALG=PROD;AF=0.001128;NSAMP=33;MSQ=18.94;AC=33;AN=29246;NFAM=33
chr13	74147302	197038_2	N	]chr13:74140642]N	18243.6	PASS	SVTYPE=BND;POS=74140642;STRANDS=+-:761;CIPOS=-2,0;CIEND=-1,1;CIPOS95=0,0;CIEND95=0,0;MATEID=197038_1;EVENT=197038;SECONDARY;SU=761;PE=411;SR=350;ALG=PROD;AF=0.000718;NSAMP=21;MSQ=601.86;RECLASSIFIED;AC=21;AN=29246;NFAM=21
chr13	74152904	197040_1	N	N[chr13:74152961[	165.15	LOW	SVTYPE=BND;POS=74152904;STRANDS=+-:5;CIPOS=-10,9;CIEND=-10,9;CIPOS95=0,0;CIEND95=0,0;MATEID=197040_2;EVENT=197040;SU=5;PE=0;SR=5;ALG=PROD;AF=6.839e-05;NSAMP=2;MSQ=77.9;RECLASSIFIED;AC=2;AN=29246;NFAM=2
chr13	74152961	197040_2	N	]chr13:74152904]N	165.15	LOW	SVTYPE=BND;POS=74152904;STRANDS=+-:5;CIPOS=-10,9;CIEND=-10,9;CIPOS95=0,0;CIEND95=0,0;MATEID=197040_1;EVENT=197040;SECONDARY;SU=5;PE=0;SR=5;ALG=PROD;AF=6.839e-05;NSAMP=2;MSQ=77.9;RECLASSIFIED;AC=2;AN=29246;NFAM=2
chr13	74156828	197041_1	N	N[chr13:74157473[	329.48	LOW	SVTYPE=BND;POS=74156828;STRANDS=+-:23;CIPOS=-4,3;CIEND=0,2;CIPOS95=0,0;CIEND95=0,0;MATEID=197041_2;EVENT=197041;SU=23;PE=14;SR=9;ALG=PROD;AF=3.419e-05;NSAMP=1;MSQ=14.98;RECLASSIFIED;AC=1;AN=29246;NFAM=1
chr13	74157473	197041_2	N	]chr13:74156828]N	329.48	LOW	SVTYPE=BND;POS=74156828;STRANDS=+-:23;CIPOS=0,2;CIEND=-4,3;CIPOS95=0,0;CIEND95=0,0;MATEID=197041_1;EVENT=197041;SECONDARY;SU=23;PE=14;SR=9;ALG=PROD;AF=3.419e-05;NSAMP=1;MSQ=14.98;RECLASSIFIED;AC=1;AN=29246;NFAM=1
chr13	74161228	197042_1	N	N[chr13:74161305[	1330.77	PASS	SVTYPE=BND;POS=74161228;STRANDS=+-:49;CIPOS=-10,9;CIEND=-10,9;CIPOS95=0,0;CIEND95=0,0;MATEID=197042_2;EVENT=197042;SU=49;PE=0;SR=49;ALG=PROD;AF=0.0001368;NSAMP=4;MSQ=308.74;RECLASSIFIED;AC=4;AN=29246;NFAM=4
chr13	74161305	197042_2	N	]chr13:74161228]N	1330.77	PASS	SVTYPE=BND;POS=74161228;STRANDS=+-:49;CIPOS=-10,9;CIEND=-10,9;CIPOS95=0,0;CIEND95=0,0;MATEID=197042_1;EVENT=197042;SECONDARY;SU=49;PE=0;SR=49;ALG=PROD;AF=0.0001368;NSAMP=4;MSQ=308.74;RECLASSIFIED;AC=4;AN=29246;NFAM=4
chr13	74174933	197043_1	N	N[chr13:74175254[	553.07	LOW	SVTYPE=BND;POS=74174933;STRANDS=+-:9;IMPRECISE;CIPOS=-7,2;CIEND=-10,9;CIPOS95=-1,0;CIEND95=0,0;MATEID=197043_2;EVENT=197043;SU=9;PE=2;SR=7;ALG=PROD;AF=0.0004445;NSAMP=13;MSQ=41.6;RECLASSIFIED;AC=13;AN=29246;NFAM=13
chr13	74175254	197043_2	N	]chr13:74174933]N	553.07	LOW	SVTYPE=BND;POS=74174933;STRANDS=+-:9;IMPRECISE;CIPOS=-10,9;CIEND=-7,2;CIPOS95=0,0;CIEND95=-1,0;MATEID=197043_1;EVENT=197043;SECONDARY;SU=9;PE=2;SR=7;ALG=PROD;AF=0.0004445;NSAMP=13;MSQ=41.6;RECLASSIFIED;AC=13;AN=29246;NFAM=13
chr13	74179103	197044	N	<DEL>	791.38	PASS	SVTYPE=DEL;POS=74179103;SVLEN=-590;END=74179693;STRANDS=+-:34;CIPOS=-2,0;CIEND=-2,0;CIPOS95=0,0;CIEND95=0,0;SU=34;PE=16;SR=18;ALG=PROD;AF=3.419e-05;NSAMP=1;MSQ=791.34;AC=1;AN=29246;NFAM=1
chr13	74183375	197045_1	N	N[chr13:74183799[	835.69	LOW	SVTYPE=BND;POS=74183375;STRANDS=+-:14;CIPOS=-4,2;CIEND=-3,2;CIPOS95=0,0;CIEND95=0,0;MATEID=197045_2;EVENT=197045;SU=14;PE=3;SR=11;ALG=PROD;AF=0.0003761;NSAMP=11;MSQ=13.95;RECLASSIFIED;AC=11;AN=29246;NFAM=11
chr13	74183799	197045_2	N	]chr13:74183375]N	835.69	LOW	SVTYPE=BND;POS=74183375;STRANDS=+-:14;CIPOS=-3,2;CIEND=-4,2;CIPOS95=0,0;CIEND95=0,0;MATEID=197045_1;EVENT=197045;SECONDARY;SU=14;PE=3;SR=11;ALG=PROD;AF=0.0003761;NSAMP=11;MSQ=13.95;RECLASSIFIED;AC=11;AN=29246;NFAM=11
chr13	74186501	197046	N	<DEL>	133.02	PASS	SVTYPE=DEL;POS=74186501;SVLEN=-212;END=74186713;STRANDS=+-:7;CIPOS=-5,4;CIEND=-5,4;CIPOS95=0,0;CIEND95=0,0;SU=7;PE=0;SR=7;ALG=PROD;AF=3.419e-05;NSAMP=1;MSQ=131.75;AC=1;AN=29246;NFAM=1
chr13	74212542	197050	N	<DEL>	161.68	PASS	SVTYPE=DEL;POS=74212542;SVLEN=-4258;END=74216800;STRANDS=+-:8;IMPRECISE;CIPOS=-10,332;CIEND=-362,6;CIPOS95=-1,101;CIEND95=-118,0;SU=8;PE=8;SR=0;ALG=PROD;AF=3.419e-05;NSAMP=1;MSQ=161.68;AC=1;AN=29246;NFAM=1
chr13	74221197	197051	N	<DEL>	83.66	PASS	SVTYPE=DEL;POS=74221197;SVLEN=-11838;END=74233035;STRANDS=+-:8;IMPRECISE;CIPOS=-10,311;CIEND=-238,9;CIPOS95=-2,83;CIEND95=-64,2;SU=8;PE=8;SR=0;ALG=PROD;AF=3.419e-05;NSAMP=1;MSQ=83.66;AC=1;AN=29246;NFAM=1
chr13	74241607	560405_2	N	N]chr13:73640970]	538.49	LOW	SVTYPE=BND;POS=74241607;STRANDS=++:36;IMPRECISE;CIPOS=-41,409;CIEND=-29,323;CIPOS95=-41,45;CIEND95=-22,22;MATEID=560405_1;EVENT=560405;SECONDARY;SU=36;PE=36;SR=0;ALG=PROD;AF=0.0002393;NSAMP=7;MSQ=76.53;AC=7;AN=29246;NFAM=7
chr13	74242640	197052	N	<DEL>	482.55	PASS	SVTYPE=DEL;POS=74242640;SVLEN=-774;END=74243414;STRANDS=+-:15;CIPOS=-5,7;CIEND=-8,2;CIPOS95=0,0;CIEND95=0,0;SU=15;PE=11;SR=4;ALG=PROD;AF=3.419e-05;NSAMP=1;MSQ=482.55;AC=1;AN=29246;NFAM=1
chr13	74260590	44507_2	N	N[chr2:125013334[	745.23	LOW	SVTYPE=BND;POS=74260590;STRANDS=-+:110;CIPOS=-6,6;CIEND=-9,3;CIPOS95=0,0;CIEND95=0,0;MATEID=44507_1;EVENT=44507;SECONDARY;SU=110;PE=49;SR=61;ALG=PROD;AF=0.0004103;NSAMP=12;MSQ=36.17;AC=12;AN=29246;NFAM=12
chr13	74260602	44508_2	N	]chr2:125013433]N	364.89	LOW	SVTYPE=BND;POS=74260602;STRANDS=+-:34;IMPRECISE;CIPOS=-50,23;CIEND=-7,49;CIPOS95=0,0;CIEND95=-1,1;MATEID=44508_1;EVENT=44508;SECONDARY;SU=34;PE=30;SR=4;ALG=PROD;AF=0.0003761;NSAMP=11;MSQ=31.32;AC=11;AN=29246;NFAM=11
chr13	74260611	32627_1	N	]chrX:9792095]N	41.84	LOW	SVTYPE=BND;POS=74260611;STRANDS=-+:4;IMPRECISE;CIPOS=-29,28;CIEND=-29,20;CIPOS95=0,0;CIEND95=-1,1;MATEID=32627_2;EVENT=32627;SU=4;PE=0;SR=4;ALG=PROD;AF=3.419e-05;NSAMP=1;MSQ=41.83;RETAINED;AC=1;AN=29246;NFAM=1
chr13	74262433	560420	N	<INV>	5.05	LOW	SVTYPE=INV;POS=74262433;SVLEN=297;END=74262730;STRANDS=++:1,--:3;IMPRECISE;CIPOS=-98,0;CIEND=-55,9;CIPOS95=-81,0;CIEND95=-53,0;SU=4;PE=4;SR=0;ALG=PROD;AF=3.419e-05;NSAMP=1;MSQ=4.64;AC=1;AN=29246;NFAM=1
chr13	74308575	560421	N	<INV>	49.36	LOW	SVTYPE=INV;POS=74308575;SVLEN=137;END=74308712;STRANDS=++:1,--:3;IMPRECISE;CIPOS=-4,9;CIEND=-4,9;CIPOS95=-1,1;CIEND95=-1,1;SU=4;PE=1;SR=3;ALG=PROD;AF=6.839e-05;NSAMP=2;MSQ=8.2;AC=2;AN=29246;NFAM=2
chr13	74315234	197054	N	<DEL>	449.55	PASS	SVTYPE=DEL;POS=74315234;SVLEN=-895;END=74316129;STRANDS=+-:17;CIPOS=-10,4;CIEND=-5,9;CIPOS95=0,0;CIEND95=0,0;SU=17;PE=11;SR=6;ALG=PROD;AF=3.419e-05;NSAMP=1;MSQ=449.55;AC=1;AN=29246;NFAM=1
chr13	74341144	476034_1	N	]chr13:74342865]N	1.60837e+06	LOW	SVTYPE=BND;POS=74341144;STRANDS=-+:122941;CIPOS=0,0;CIEND=0,0;CIPOS95=0,0;CIEND95=0,0;MATEID=476034_2;EVENT=476034;SU=122941;PE=104296;SR=18645;ALG=PROD;AF=0.2022;NSAMP=5439;MSQ=171.05;RECLASSIFIED;AC=5915;AN=29246;NFAM=5143
chr13	74341159	197056_1	N	N[chr13:74342612[	4.69774e+06	PASS	SVTYPE=BND;POS=74341159;STRANDS=+-:200161;CIPOS=0,0;CIEND=0,0;CIPOS95=0,0;CIEND95=0,0;MATEID=197056_2;EVENT=197056;SU=200161;PE=104385;SR=95776;ALG=PROD;AF=0.1931;NSAMP=5646;MSQ=495.4;RECLASSIFIED;AC=5648;AN=29246;NFAM=5340
chr13	74342612	197056_2	N	]chr13:74341159]N	4.69774e+06	PASS	SVTYPE=BND;POS=74341159;STRANDS=+-:200161;CIPOS=0,0;CIEND=0,0;CIPOS95=0,0;CIEND95=0,0;MATEID=197056_1;EVENT=197056;SECONDARY;SU=200161;PE=104385;SR=95776;ALG=PROD;AF=0.1931;NSAMP=5646;MSQ=495.4;RECLASSIFIED;AC=5648;AN=29246;NFAM=5340
chr13	74342865	476034_2	N	N[chr13:74341144[	1.60837e+06	LOW	SVTYPE=BND;POS=74341144;STRANDS=-+:122941;CIPOS=0,0;CIEND=0,0;CIPOS95=0,0;CIEND95=0,0;MATEID=476034_1;EVENT=476034;SECONDARY;SU=122941;PE=104296;SR=18645;ALG=PROD;AF=0.2022;NSAMP=5439;MSQ=171.05;RECLASSIFIED;AC=5915;AN=29246;NFAM=5143
chr13	74346724	2956_2	N	N[chr1:72830559[	9.36	LOW	SVTYPE=BND;POS=74346724;STRANDS=-+:4;CIPOS=-9,8;CIEND=-9,8;CIPOS95=0,0;CIEND95=0,0;MATEID=2956_1;EVENT=2956;SECONDARY;SU=4;PE=0;SR=4;ALG=PROD;AF=3.419e-05;NSAMP=1;MSQ=9.36;AC=1;AN=29246;NFAM=1
chr13	74354502	197058	N	<DEL>	350.55	PASS	SVTYPE=DEL;POS=74354502;SVLEN=-6805;END=74361307;STRANDS=+-:15;CIPOS=-10,9;CIEND=-10,9;CIPOS95=0,0;CIEND95=0,0;SU=15;PE=10;SR=5;ALG=PROD;AF=3.419e-05;NSAMP=1;MSQ=350.55;AC=1;AN=29246;NFAM=1
chr13	74358742	476035	N	<DUP>	54704.9	PASS	SVTYPE=DUP;POS=74358742;SVLEN=213;END=74358955;STRANDS=-+:4624;CIPOS=0,0;CIEND=0,0;CIPOS95=0,0;CIEND95=0,0;SU=4624;PE=19;SR=4605;ALG=PROD;AF=0.01477;NSAMP=428;MSQ=72.11;AC=432;AN=29246;NFAM=405
chr13	74376540	23526_2	N	N]chr11:34831071]	1335.13	LOW	SVTYPE=BND;POS=74376540;STRANDS=++:64;CIPOS=-9,8;CIEND=-6,7;CIPOS95=0,0;CIEND95=0,0;MATEID=23526_1;EVENT=23526;SECONDARY;SU=64;PE=0;SR=64;ALG=PROD;AF=0.001607;NSAMP=47;MSQ=19.47;AC=47;AN=29246;NFAM=47
chr13	74380398	197059	N	<DEL>	764.28	PASS	SVTYPE=DEL;POS=74380398;SVLEN=-2204;END=74382602;STRANDS=+-:30;CIPOS=-3,3;CIEND=-10,9;CIPOS95=0,0;CIEND95=0,0;SU=30;PE=22;SR=8;ALG=PROD;AF=3.419e-05;NSAMP=1;MSQ=764.28;AC=1;AN=29246;NFAM=1
chr13	74382811	197060	N	<DEL>	227.69	PASS	SVTYPE=DEL;POS=74382811;SVLEN=-51277;END=74434088;STRANDS=+-:13;CIPOS=-10,9;CIEND=-10,9;CIPOS95=0,0;CIEND95=0,0;SU=13;PE=8;SR=5;ALG=PROD;AF=3.419e-05;NSAMP=1;MSQ=227.69;AC=1;AN=29246;NFAM=1
chr13	74392325	197061_1	N	N[chr13:74392419[	296.25	PASS	SVTYPE=BND;POS=74392325;STRANDS=+-:12;CIPOS=-10,9;CIEND=-10,9;CIPOS95=0,0;CIEND95=0,0;MATEID=197061_2;EVENT=197061;SU=12;PE=0;SR=12;ALG=PROD;AF=3.419e-05;NSAMP=1;MSQ=293.75;RECLASSIFIED;AC=1;AN=29246;NFAM=1
chr13	74392419	197061_2	N	]chr13:74392325]N	296.25	PASS	SVTYPE=BND;POS=74392325;STRANDS=+-:12;CIPOS=-10,9;CIEND=-10,9;CIPOS95=0,0;CIEND95=0,0;MATEID=197061_1;EVENT=197061;SECONDARY;SU=12;PE=0;SR=12;ALG=PROD;AF=3.419e-05;NSAMP=1;MSQ=293.75;RECLASSIFIED;AC=1;AN=29246;NFAM=1
chr13	74411497	197062_1	N	N[chr13:74411873[	1034.13	LOW	SVTYPE=BND;POS=74411497;STRANDS=+-:19;CIPOS=-10,9;CIEND=-4,1;CIPOS95=0,0;CIEND95=0,0;MATEID=197062_2;EVENT=197062;SU=19;PE=11;SR=8;ALG=PROD;AF=0.0008206;NSAMP=24;MSQ=32.16;RECLASSIFIED;AC=24;AN=29246;NFAM=24
chr13	74411873	197062_2	N	]chr13:74411497]N	1034.13	LOW	SVTYPE=BND;POS=74411497;STRANDS=+-:19;CIPOS=-4,1;CIEND=-10,9;CIPOS95=0,0;CIEND95=0,0;MATEID=197062_1;EVENT=197062;SECONDARY;SU=19;PE=11;SR=8;ALG=PROD;AF=0.0008206;NSAMP=24;MSQ=32.16;RECLASSIFIED;AC=24;AN=29246;NFAM=24
chr13	74413750	197063_1	N	N[chr13:74413840[	50097	LOW	SVTYPE=BND;POS=74413750;STRANDS=+-:1940;CIPOS=0,0;CIEND=0,0;CIPOS95=0,0;CIEND95=0,0;MATEID=197063_2;EVENT=197063;SU=1940;PE=9;SR=1931;ALG=PROD;AF=0.006018;NSAMP=176;MSQ=235.47;RECLASSIFIED;AC=176;AN=29246;NFAM=172
chr13	74413808	197064_1	N	N[chr13:74413990[	976.01	LOW	SVTYPE=BND;POS=74413808;STRANDS=+-:34;CIPOS=-10,23;CIEND=-10,9;CIPOS95=0,0;CIEND95=0,0;MATEID=197064_2;EVENT=197064;SU=34;PE=0;SR=34;ALG=PROD;AF=0.0003419;NSAMP=10;MSQ=96.65;RECLASSIFIED;AC=10;AN=29246;NFAM=10
chr13	74413840	197063_2	N	]chr13:74413750]N	50097	LOW	SVTYPE=BND;POS=74413750;STRANDS=+-:1940;CIPOS=0,0;CIEND=0,0;CIPOS95=0,0;CIEND95=0,0;MATEID=197063_1;EVENT=197063;SECONDARY;SU=1940;PE=9;SR=1931;ALG=PROD;AF=0.006018;NSAMP=176;MSQ=235.47;RECLASSIFIED;AC=176;AN=29246;NFAM=172
chr13	74413990	197064_2	N	]chr13:74413808]N	976.01	LOW	SVTYPE=BND;POS=74413808;STRANDS=+-:34;CIPOS=-10,9;CIEND=-10,23;CIPOS95=0,0;CIEND95=0,0;MATEID=197064_1;EVENT=197064;SECONDARY;SU=34;PE=0;SR=34;ALG=PROD;AF=0.0003419;NSAMP=10;MSQ=96.65;RECLASSIFIED;AC=10;AN=29246;NFAM=10
chr13	74418771	476036	N	<DUP>	772.85	PASS	SVTYPE=DUP;POS=74418771;SVLEN=406;END=74419177;STRANDS=-+:77;CIPOS=-30,9;CIEND=-10,7;CIPOS95=0,0;CIEND95=0,0;SU=77;PE=27;SR=50;ALG=PROD;AF=0.0001368;NSAMP=4;MSQ=129.06;AC=4;AN=29246;NFAM=2
chr13	74420703	2957_2	N	N[chr1:38220866[	15.01	LOW	SVTYPE=BND;POS=74420703;STRANDS=-+:4;IMPRECISE;CIPOS=-8,9;CIEND=-10,7;CIPOS95=0,2;CIEND95=-2,0;MATEID=2957_1;EVENT=2957;SECONDARY;SU=4;PE=0;SR=4;ALG=PROD;AF=3.419e-05;NSAMP=1;MSQ=14.98;AC=1;AN=29246;NFAM=1
chr13	74426103	197065	N	<DEL:ME:LINE|L1|L1HS>	248177	PASS	SVTYPE=MEI;POS=74426103;SVLEN=-6265;END=74432368;STRANDS=+-:10952;CIPOS=0,0;CIEND=0,0;CIPOS95=0,0;CIEND95=0,0;SU=10952;PE=6145;SR=4807;ALG=PROD;AF=0.01412;NSAMP=406;MSQ=496.01;MEDGQR=4.33;Q10GQR=4.32;AC=413;AN=29246;NFAM=400
chr13	74426135	197066	N	<DEL>	1135.94	PASS	SVTYPE=DEL;POS=74426135;SVLEN=-12770;END=74438905;STRANDS=+-:42;CIPOS=-23,23;CIEND=-24,22;CIPOS95=0,0;CIEND95=0,0;SU=42;PE=26;SR=16;ALG=PROD;AF=6.839e-05;NSAMP=2;MSQ=567.97;AC=2;AN=29246;NFAM=2
chr13	74443940	197067	N	<DEL>	647.43	PASS	SVTYPE=DEL;POS=74443940;SVLEN=-5603;END=74449543;STRANDS=+-:28;CIPOS=-2,1;CIEND=-2,0;CIPOS95=0,0;CIEND95=0,0;SU=28;PE=14;SR=14;ALG=PROD;AF=3.419e-05;NSAMP=1;MSQ=647.43;AC=1;AN=29246;NFAM=1
chr13	74451369	197068	N	<DEL>	362.86	PASS	SVTYPE=DEL;POS=74451369;SVLEN=-627;END=74451996;STRANDS=+-:16;CIPOS=-10,9;CIEND=-9,5;CIPOS95=0,0;CIEND95=0,0;SU=16;PE=12;SR=4;ALG=PROD;AF=3.42e-05;NSAMP=1;MSQ=362.63;AC=1;AN=29244;NFAM=1
chr13	74454131	32650_1	N	]chrX:11713319]N	12776.7	LOW	SVTYPE=BND;POS=74454131;STRANDS=-+:14;IMPRECISE;CIPOS=-406,49;CIEND=-43,425;CIPOS95=-55,49;CIEND95=-43,161;MATEID=32650_2;EVENT=32650;SU=14;PE=14;SR=0;ALG=PROD;AF=0.007728;NSAMP=226;MSQ=34.93;AC=226;AN=29246;NFAM=225
chr13	74493362	560401_2	N	[chr13:73455312[N	1091.96	LOW	SVTYPE=BND;POS=74493362;STRANDS=--:55;IMPRECISE;CIPOS=-369,32;CIEND=-304,12;CIPOS95=-19,19;CIEND95=-22,12;MATEID=560401_1;EVENT=560401;SECONDARY;SU=55;PE=55;SR=0;ALG=PROD;AF=0.0001368;NSAMP=4;MSQ=115.88;AC=4;AN=29246;NFAM=3
chr13	74493841	560402_2	N	N]chr13:73455012]	1442.49	LOW	SVTYPE=BND;POS=74493841;STRANDS=++:48;IMPRECISE;CIPOS=-50,360;CIEND=-29,342;CIPOS95=-16,16;CIEND95=-29,32;MATEID=560402_1;EVENT=560402;SECONDARY;SU=48;PE=48;SR=0;ALG=PROD;AF=0.000171;NSAMP=5;MSQ=143.03;AC=5;AN=29246;NFAM=4
chr13	74494760	197069	N	<DEL>	381.05	PASS	SVTYPE=DEL;POS=74494760;SVLEN=-1174;END=74495934;STRANDS=+-:15;CIPOS=-27,29;CIEND=-30,29;CIPOS95=0,0;CIEND95=0,0;SU=15;PE=11;SR=4;ALG=PROD;AF=0.0001026;NSAMP=3;MSQ=125.38;AC=3;AN=29246;NFAM=3
chr13	74504436	197070_1	N	N[chr13:74504810[	675.54	LOW	SVTYPE=BND;POS=74504436;STRANDS=+-:8;CIPOS=-7,6;CIEND=-7,6;CIPOS95=0,0;CIEND95=0,0;MATEID=197070_2;EVENT=197070;SU=8;PE=3;SR=5;ALG=PROD;AF=0.000889;NSAMP=26;MSQ=13.44;RECLASSIFIED;AC=26;AN=29246;NFAM=26
chr13	74504810	197070_2	N	]chr13:74504436]N	675.54	LOW	SVTYPE=BND;POS=74504436;STRANDS=+-:8;CIPOS=-7,6;CIEND=-7,6;CIPOS95=0,0;CIEND95=0,0;MATEID=197070_1;EVENT=197070;SECONDARY;SU=8;PE=3;SR=5;ALG=PROD;AF=0.000889;NSAMP=26;MSQ=13.44;RECLASSIFIED;AC=26;AN=29246;NFAM=26
chr13	74512580	31841_1	N	[chr19:44546242[N	267.48	LOW	SVTYPE=BND;POS=74512580;STRANDS=--:5;IMPRECISE;CIPOS=-622,29;CIEND=-732,29;CIPOS95=-177,29;CIEND95=-222,29;MATEID=31841_2;EVENT=31841;SU=5;PE=5;SR=0;ALG=PROD;AF=0.0004445;NSAMP=13;MSQ=19.88;AC=13;AN=29246;NFAM=13
chr13	74517142	32962_1	N	]chrX:132323607]N	36.02	LOW	SVTYPE=BND;POS=74517142;STRANDS=-+:4;CIPOS=-9,8;CIEND=-9,8;CIPOS95=0,0;CIEND95=0,0;MATEID=32962_2;EVENT=32962;SU=4;PE=0;SR=4;ALG=PROD;AF=3.419e-05;NSAMP=1;MSQ=35.88;AC=1;AN=29246;NFAM=1
chr13	74537199	560422_1	N	N]chr13:75732847]	95.74	LOW	SVTYPE=BND;POS=74537199;STRANDS=++:5;IMPRECISE;CIPOS=-10,370;CIEND=-10,442;CIPOS95=-2,91;CIEND95=-1,145;MATEID=560422_2;EVENT=560422;SU=5;PE=5;SR=0;ALG=PROD;AF=3.419e-05;NSAMP=1;MSQ=95.74;AC=1;AN=29246;NFAM=1
chr13	74542107	196920_2	N	]chr13:72616008]N	3462.69	LOW	SVTYPE=BND;POS=72616008;STRANDS=+-:4;IMPRECISE;CIPOS=-678,9;CIEND=-10,551;CIPOS95=-224,1;CIEND95=-1,163;MATEID=196920_1;EVENT=196920;SECONDARY;SU=4;PE=4;SR=0;ALG=PROD;AF=0.002428;NSAMP=71;MSQ=40.3;RECLASSIFIED;AC=71;AN=29246;NFAM=71
chr13	74542306	476008_2	N	N[chr13:72616153[	5240.07	LOW	SVTYPE=BND;POS=72616153;STRANDS=-+:49;IMPRECISE;CIPOS=-30,483;CIEND=-247,49;CIPOS95=-30,63;CIEND95=-18,18;MATEID=476008_1;EVENT=476008;SECONDARY;SU=49;PE=49;SR=0;ALG=PROD;AF=0.004308;NSAMP=126;MSQ=29.95;RECLASSIFIED;AC=126;AN=29246;NFAM=124
chr13	74547840	62399_2	N	[chr3:145036264[N	9498	LOW	SVTYPE=BND;POS=74547840;STRANDS=--:4;CIPOS=-9,8;CIEND=-9,8;CIPOS95=0,0;CIEND95=0,0;MATEID=62399_1;EVENT=62399;SECONDARY;SU=4;PE=0;SR=4;ALG=PROD;AF=0.00848;NSAMP=211;MSQ=28.19;AC=248;AN=29246;NFAM=204
chr13	74550038	197075_1	N	N[chr13:74550124[	161.68	LOW	SVTYPE=BND;POS=74550038;STRANDS=+-:8;CIPOS=-10,9;CIEND=-10,9;CIPOS95=0,0;CIEND95=0,0;MATEID=197075_2;EVENT=197075;SU=8;PE=0;SR=8;ALG=PROD;AF=3.419e-05;NSAMP=1;MSQ=161.68;RECLASSIFIED;AC=1;AN=29246;NFAM=1
chr13	74550124	197075_2	N	]chr13:74550038]N	161.68	LOW	SVTYPE=BND;POS=74550038;STRANDS=+-:8;CIPOS=-10,9;CIEND=-10,9;CIPOS95=0,0;CIEND95=0,0;MATEID=197075_1;EVENT=197075;SECONDARY;SU=8;PE=0;SR=8;ALG=PROD;AF=3.419e-05;NSAMP=1;MSQ=161.68;RECLASSIFIED;AC=1;AN=29246;NFAM=1
chr13	74552388	197076	N	<DEL>	548.36	PASS	SVTYPE=DEL;POS=74552388;SVLEN=-39799;END=74592187;STRANDS=+-:24;CIPOS=-24,23;CIEND=-25,22;CIPOS95=0,0;CIEND95=0,0;SU=24;PE=14;SR=10;ALG=PROD;AF=6.839e-05;NSAMP=2;MSQ=274.18;AC=2;AN=29246;NFAM=2
chr13	74608629	197077	N	<DEL>	322.71	PASS	SVTYPE=DEL;POS=74608629;SVLEN=-110;END=74608739;STRANDS=+-:12;CIPOS=-10,9;CIEND=-10,9;CIPOS95=0,0;CIEND95=0,0;SU=12;PE=0;SR=12;ALG=PROD;AF=3.419e-05;NSAMP=1;MSQ=317.8;AC=1;AN=29246;NFAM=1
chr13	74628846	476037	N	<DUP>	2175.28	PASS	SVTYPE=DUP;POS=74628846;SVLEN=5231;END=74634077;STRANDS=-+:207;CIPOS=-3,1;CIEND=-3,4;CIPOS95=0,0;CIEND95=0,0;SU=207;PE=115;SR=92;ALG=PROD;AF=0.0004103;NSAMP=10;MSQ=200.61;AC=12;AN=29246;NFAM=10
chr13	74633329	197078	N	<DEL>	1256.39	PASS	SVTYPE=DEL;POS=74633329;SVLEN=-625;END=74633954;STRANDS=+-:45;CIPOS=-23,22;CIEND=-23,21;CIPOS95=0,0;CIEND95=0,0;SU=45;PE=27;SR=18;ALG=PROD;AF=6.839e-05;NSAMP=2;MSQ=628.03;AC=2;AN=29246;NFAM=2
chr13	74633886	197079	N	<DEL>	893.28	PASS	SVTYPE=DEL;POS=74633886;SVLEN=-5365;END=74639251;STRANDS=+-:30;CIPOS=-2,1;CIEND=-3,1;CIPOS95=0,0;CIEND95=0,0;SU=30;PE=18;SR=12;ALG=PROD;AF=3.419e-05;NSAMP=1;MSQ=893.28;AC=1;AN=29246;NFAM=1
chr13	74642476	197080	N	<DEL>	455.69	PASS	SVTYPE=DEL;POS=74642476;SVLEN=-1319;END=74643795;STRANDS=+-:18;CIPOS=-3,3;CIEND=-4,2;CIPOS95=0,0;CIEND95=0,0;SU=18;PE=9;SR=9;ALG=PROD;AF=3.419e-05;NSAMP=1;MSQ=455.69;AC=1;AN=29246;NFAM=1
chr13	74655935	197081_1	N	N[chr13:74656034[	451.93	LOW	SVTYPE=BND;POS=74655935;STRANDS=+-:38;CIPOS=-9,8;CIEND=-6,8;CIPOS95=0,0;CIEND95=0,0;MATEID=197081_2;EVENT=197081;SU=38;PE=0;SR=38;ALG=PROD;AF=0.0006155;NSAMP=18;MSQ=19.71;RECLASSIFIED;AC=18;AN=29246;NFAM=18
chr13	74656034	197081_2	N	]chr13:74655935]N	451.93	LOW	SVTYPE=BND;POS=74655935;STRANDS=+-:38;CIPOS=-6,8;CIEND=-9,8;CIPOS95=0,0;CIEND95=0,0;MATEID=197081_1;EVENT=197081;SECONDARY;SU=38;PE=0;SR=38;ALG=PROD;AF=0.0006155;NSAMP=18;MSQ=19.71;RECLASSIFIED;AC=18;AN=29246;NFAM=18
chr13	74678892	476038	N	<DUP>	346.59	PASS	SVTYPE=DUP;POS=74678892;SVLEN=23458;END=74702350;STRANDS=-+:34;CIPOS=-2,0;CIEND=-2,1;CIPOS95=0,0;CIEND95=0,0;SU=34;PE=21;SR=13;ALG=PROD;AF=3.419e-05;NSAMP=1;MSQ=346.23;AC=1;AN=29246;NFAM=1
chr13	74689694	197084	N	<DEL>	281.69	PASS	SVTYPE=DEL;POS=74689694;SVLEN=-150;END=74689844;STRANDS=+-:13;CIPOS=-10,9;CIEND=-2,9;CIPOS95=0,0;CIEND95=0,0;SU=13;PE=0;SR=13;ALG=PROD;AF=3.419e-05;NSAMP=1;MSQ=281.67;AC=1;AN=29246;NFAM=1
chr13	74695556	31187_1	N	N]chr17:70465036]	43528.1	LOW	SVTYPE=BND;POS=74695556;STRANDS=++:9;IMPRECISE;CIPOS=-50,371;CIEND=-48,705;CIPOS95=-50,80;CIEND95=-48,189;MATEID=31187_2;EVENT=31187;SU=9;PE=9;SR=0;ALG=PROD;AF=0.03026;NSAMP=885;MSQ=43.56;AC=885;AN=29246;NFAM=880
chr13	74696087	560425_1	N	[chr13:74808595[N	56.28	LOW	SVTYPE=BND;POS=74696087;STRANDS=--:15;CIPOS=-10,9;CIEND=-5,3;CIPOS95=0,0;CIEND95=0,0;MATEID=560425_2;EVENT=560425;SU=15;PE=8;SR=7;ALG=PROD;AF=3.419e-05;NSAMP=1;MSQ=56.28;AC=1;AN=29246;NFAM=1
chr13	74703721	476040	N	<DUP>	191.19	PASS	SVTYPE=DUP;POS=74703721;SVLEN=19426;END=74723147;STRANDS=-+:19;CIPOS=-3,1;CIEND=-10,9;CIPOS95=0,0;CIEND95=0,0;SU=19;PE=9;SR=10;ALG=PROD;AF=3.419e-05;NSAMP=1;MSQ=175.06;AC=1;AN=29246;NFAM=1
chr13	74706288	476041_1	N	]chr13:74752111]N	652.67	LOW	SVTYPE=BND;POS=74706288;STRANDS=-+:16;IMPRECISE;CIPOS=-417,9;CIEND=-10,500;CIPOS95=-88,2;CIEND95=-2,80;MATEID=476041_2;EVENT=476041;SU=16;PE=16;SR=0;ALG=PROD;AF=0.001094;NSAMP=32;MSQ=8.78;RECLASSIFIED;AC=32;AN=29246;NFAM=32
chr13	74706314	23527_2	N	N[chr11:23045266[	205.08	LOW	SVTYPE=BND;POS=74706314;STRANDS=-+:4;CIPOS=-9,8;CIEND=-9,8;CIPOS95=0,0;CIEND95=0,0;MATEID=23527_1;EVENT=23527;SECONDARY;SU=4;PE=0;SR=4;ALG=PROD;AF=0.0002052;NSAMP=6;MSQ=11.85;AC=6;AN=29246;NFAM=6
chr13	74712978	197085_1	N	N[chr13:74713046[	164.79	LOW	SVTYPE=BND;POS=74712978;STRANDS=+-:5;CIPOS=-10,9;CIEND=-10,9;CIPOS95=0,0;CIEND95=0,0;MATEID=197085_2;EVENT=197085;SU=5;PE=0;SR=5;ALG=PROD;AF=3.419e-05;NSAMP=1;MSQ=164.75;RECLASSIFIED;AC=1;AN=29246;NFAM=1
chr13	74713046	197085_2	N	]chr13:74712978]N	164.79	LOW	SVTYPE=BND;POS=74712978;STRANDS=+-:5;CIPOS=-10,9;CIEND=-10,9;CIPOS95=0,0;CIEND95=0,0;MATEID=197085_1;EVENT=197085;SECONDARY;SU=5;PE=0;SR=5;ALG=PROD;AF=3.419e-05;NSAMP=1;MSQ=164.75;RECLASSIFIED;AC=1;AN=29246;NFAM=1
chr13	74718175	23528_2	N	]chr11:121021501]N	2987.96	LOW	SVTYPE=BND;POS=74718175;STRANDS=+-:663;CIPOS=-1,0;CIEND=-1,1;CIPOS95=0,0;CIEND95=0,0;MATEID=23528_1;EVENT=23528;SECONDARY;SU=663;PE=170;SR=493;ALG=PROD;AF=0.002188;NSAMP=64;MSQ=30.74;AC=64;AN=29246;NFAM=64
chr13	74718194	62400_2	N	N]chr3:153156282]	38.87	LOW	SVTYPE=BND;POS=74718194;STRANDS=++:4;CIPOS=-9,8;CIEND=-9,8;CIPOS95=0,0;CIEND95=0,0;MATEID=62400_1;EVENT=62400;SECONDARY;SU=4;PE=0;SR=4;ALG=PROD;AF=6.839e-05;NSAMP=2;MSQ=6.8;AC=2;AN=29246;NFAM=2
chr13	74718293	23529_2	N	N[chr11:121021566[	1037.96	LOW	SVTYPE=BND;POS=74718293;STRANDS=-+:25;IMPRECISE;CIPOS=-68,683;CIEND=-599,107;CIPOS95=-68,176;CIEND95=-131,107;MATEID=23529_1;EVENT=23529;SECONDARY;SU=25;PE=25;SR=0;ALG=SUM;AF=0.001163;NSAMP=34;MSQ=19.69;AC=34;AN=29246;NFAM=33
chr13	74736088	197088_1	N	N[chr13:74736629[	676.29	PASS	SVTYPE=BND;POS=74736088;STRANDS=+-:23;CIPOS=-10,9;CIEND=-4,1;CIPOS95=0,0;CIEND95=0,0;MATEID=197088_2;EVENT=197088;SU=23;PE=14;SR=9;ALG=PROD;AF=3.419e-05;NSAMP=1;MSQ=26.87;RECLASSIFIED;AC=1;AN=29246;NFAM=1
chr13	74736629	197088_2	N	]chr13:74736088]N	676.29	PASS	SVTYPE=BND;POS=74736088;STRANDS=+-:23;CIPOS=-4,1;CIEND=-10,9;CIPOS95=0,0;CIEND95=0,0;MATEID=197088_1;EVENT=197088;SECONDARY;SU=23;PE=14;SR=9;ALG=PROD;AF=3.419e-05;NSAMP=1;MSQ=26.87;RECLASSIFIED;AC=1;AN=29246;NFAM=1
chr13	74744243	197089_1	N	N[chr13:74744339[	17.98	LOW	SVTYPE=BND;POS=74744243;STRANDS=+-:6;IMPRECISE;CIPOS=-10,9;CIEND=0,5;CIPOS95=0,0;CIEND95=0,1;MATEID=197089_2;EVENT=197089;SU=6;PE=1;SR=5;ALG=PROD;AF=3.419e-05;NSAMP=1;MSQ=17.85;RECLASSIFIED;AC=1;AN=29246;NFAM=1
chr13	74744339	197089_2	N	]chr13:74744243]N	17.98	LOW	SVTYPE=BND;POS=74744243;STRANDS=+-:6;IMPRECISE;CIPOS=0,5;CIEND=-10,9;CIPOS95=0,1;CIEND95=0,0;MATEID=197089_1;EVENT=197089;SECONDARY;SU=6;PE=1;SR=5;ALG=PROD;AF=3.419e-05;NSAMP=1;MSQ=17.85;RECLASSIFIED;AC=1;AN=29246;NFAM=1
chr13	74748236	197090	N	<DEL>	212.46	PASS	SVTYPE=DEL;POS=74748236;SVLEN=-8184;END=74756420;STRANDS=+-:15;IMPRECISE;CIPOS=-10,231;CIEND=-340,9;CIPOS95=-2,50;CIEND95=-41,3;SU=15;PE=15;SR=0;ALG=PROD;AF=3.419e-05;NSAMP=1;MSQ=212.46;AC=1;AN=29246;NFAM=1
chr13	74752111	476041_2	N	N[chr13:74706288[	652.67	LOW	SVTYPE=BND;POS=74706288;STRANDS=-+:16;IMPRECISE;CIPOS=-10,500;CIEND=-417,9;CIPOS95=-2,80;CIEND95=-88,2;MATEID=476041_1;EVENT=476041;SECONDARY;SU=16;PE=16;SR=0;ALG=PROD;AF=0.001094;NSAMP=32;MSQ=8.78;RECLASSIFIED;AC=32;AN=29246;NFAM=32
chr13	74759623	476042	N	<DUP>	235.86	PASS	SVTYPE=DUP;POS=74759623;SVLEN=644;END=74760267;STRANDS=-+:28;CIPOS=-24,22;CIEND=-23,22;CIPOS95=0,0;CIEND95=0,0;SU=28;PE=13;SR=15;ALG=PROD;AF=6.839e-05;NSAMP=2;MSQ=38.91;AC=2;AN=29246;NFAM=2
chr13	74763024	44509_2	N	N[chr2:65584100[	4395.44	LOW	SVTYPE=BND;POS=74763024;STRANDS=-+:51;CIPOS=-9,8;CIEND=-9,8;CIPOS95=0,0;CIEND95=0,0;MATEID=44509_1;EVENT=44509;SECONDARY;SU=51;PE=0;SR=51;ALG=PROD;AF=0.00612;NSAMP=179;MSQ=15.82;AC=179;AN=29246;NFAM=179
chr13	74781601	197092	N	<DEL>	541.77	PASS	SVTYPE=DEL;POS=74781601;SVLEN=-167;END=74781768;STRANDS=+-:17;CIPOS=-10,9;CIEND=-10,9;CIPOS95=0,0;CIEND95=0,0;SU=17;PE=0;SR=17;ALG=PROD;AF=0.0001026;NSAMP=3;MSQ=180.5;AC=3;AN=29246;NFAM=3
chr13	74789372	31040_1	N	]chr16:82842118]N	33084.4	LOW	SVTYPE=BND;POS=74789372;STRANDS=-+:4;CIPOS=-9,8;CIEND=-9,8;CIPOS95=0,0;CIEND95=0,0;MATEID=31040_2;EVENT=31040;SU=4;PE=0;SR=4;ALG=PROD;AF=0.02732;NSAMP=788;MSQ=23.54;AC=799;AN=29246;NFAM=781
chr13	74789377	197094_1	N	N[chr13:74789463[	96.93	LOW	SVTYPE=BND;POS=74789377;STRANDS=+-:5;IMPRECISE;CIPOS=-8,7;CIEND=-8,7;CIPOS95=-1,1;CIEND95=-1,1;MATEID=197094_2;EVENT=197094;SU=5;PE=0;SR=5;ALG=PROD;AF=0.0001026;NSAMP=3;MSQ=29.37;RECLASSIFIED;AC=3;AN=29246;NFAM=3
chr13	74789398	32916_1	N	N[chrX:115125516[	1086.22	LOW	SVTYPE=BND;POS=74789398;STRANDS=+-:29;IMPRECISE;CIPOS=-199,474;CIEND=-752,49;CIPOS95=-131,131;CIEND95=-210,49;MATEID=32916_2;EVENT=32916;SU=29;PE=27;SR=2;ALG=SUM;AF=0.001402;NSAMP=41;MSQ=17.52;AC=41;AN=29246;NFAM=41
chr13	74789463	197094_2	N	]chr13:74789377]N	96.93	LOW	SVTYPE=BND;POS=74789377;STRANDS=+-:5;IMPRECISE;CIPOS=-8,7;CIEND=-8,7;CIPOS95=-1,1;CIEND95=-1,1;MATEID=197094_1;EVENT=197094;SECONDARY;SU=5;PE=0;SR=5;ALG=PROD;AF=0.0001026;NSAMP=3;MSQ=29.37;RECLASSIFIED;AC=3;AN=29246;NFAM=3
chr13	74808054	560426	N	<INV>	9.75	LOW	SVTYPE=INV;POS=74808054;SVLEN=1678;END=74809732;STRANDS=++:4,--:1;IMPRECISE;CIPOS=-10,14;CIEND=-48,137;CIPOS95=-2,6;CIEND95=-38,116;SU=5;PE=5;SR=0;ALG=PROD;AF=3.419e-05;NSAMP=1;MSQ=9.3;AC=1;AN=29246;NFAM=1
chr13	74808563	560427	N	<INV>	8.82	LOW	SVTYPE=INV;POS=74808563;SVLEN=1165;END=74809728;STRANDS=++:9,--:1;IMPRECISE;CIPOS=-30,241;CIEND=-30,122;CIPOS95=-30,48;CIEND95=-25,25;SU=10;PE=10;SR=0;ALG=PROD;AF=3.419e-05;NSAMP=1;MSQ=6.78;AC=1;AN=29246;NFAM=1
chr13	74808595	560425_2	N	[chr13:74696087[N	56.28	LOW	SVTYPE=BND;POS=74808595;STRANDS=--:15;CIPOS=-5,3;CIEND=-10,9;CIPOS95=0,0;CIEND95=0,0;MATEID=560425_1;EVENT=560425;SECONDARY;SU=15;PE=8;SR=7;ALG=PROD;AF=3.419e-05;NSAMP=1;MSQ=56.28;AC=1;AN=29246;NFAM=1
chr13	74810875	44510_2	N	N]chr2:43515404]	41651.7	LOW	SVTYPE=BND;POS=74810875;STRANDS=++:101;IMPRECISE;CIPOS=-12,200;CIEND=-25,563;CIPOS95=-12,16;CIEND95=-18,18;MATEID=44510_1;EVENT=44510;SECONDARY;SU=101;PE=101;SR=0;ALG=PROD;AF=0.02849;NSAMP=833;MSQ=31.39;AC=833;AN=29236;NFAM=822
chr13	74813550	197095	N	<DEL>	2481.96	PASS	SVTYPE=DEL;POS=74813550;SVLEN=-1716;END=74815266;STRANDS=+-:116;IMPRECISE;CIPOS=-16,142;CIEND=-133,20;CIPOS95=-8,8;CIEND95=-6,6;SU=116;PE=116;SR=0;ALG=PROD;AF=0.0001026;NSAMP=3;MSQ=220.78;AC=3;AN=29246;NFAM=3
chr13	74816974	197096_1	N	N[chr13:74817225[	533.51	LOW	SVTYPE=BND;POS=74816974;STRANDS=+-:8;CIPOS=-10,9;CIEND=-10,9;CIPOS95=0,0;CIEND95=0,0;MATEID=197096_2;EVENT=197096;SU=8;PE=2;SR=6;ALG=PROD;AF=0.0001026;NSAMP=3;MSQ=175.14;RECLASSIFIED;AC=3;AN=29246;NFAM=3
chr13	74817225	197096_2	N	]chr13:74816974]N	533.51	LOW	SVTYPE=BND;POS=74816974;STRANDS=+-:8;CIPOS=-10,9;CIEND=-10,9;CIPOS95=0,0;CIEND95=0,0;MATEID=197096_1;EVENT=197096;SECONDARY;SU=8;PE=2;SR=6;ALG=PROD;AF=0.0001026;NSAMP=3;MSQ=175.14;RECLASSIFIED;AC=3;AN=29246;NFAM=3
chr13	74819126	197097_1	N	N[chr13:74819454[	395.8	LOW	SVTYPE=BND;POS=74819126;STRANDS=+-:6;IMPRECISE;CIPOS=-10,9;CIEND=-10,9;CIPOS95=-1,1;CIEND95=-1,1;MATEID=197097_2;EVENT=197097;SU=6;PE=4;SR=2;ALG=PROD;AF=0.0002735;NSAMP=8;MSQ=47.13;RECLASSIFIED;AC=8;AN=29246;NFAM=8
chr13	74819454	197097_2	N	]chr13:74819126]N	395.8	LOW	SVTYPE=BND;POS=74819126;STRANDS=+-:6;IMPRECISE;CIPOS=-10,9;CIEND=-10,9;CIPOS95=-1,1;CIEND95=-1,1;MATEID=197097_1;EVENT=197097;SECONDARY;SU=6;PE=4;SR=2;ALG=PROD;AF=0.0002735;NSAMP=8;MSQ=47.13;RECLASSIFIED;AC=8;AN=29246;NFAM=8
chr13	74859709	560428_1	N	[chr13:74869890[N	1381.79	LOW	SVTYPE=BND;POS=74859709;STRANDS=--:123;CIPOS=-4,2;CIEND=-5,3;CIPOS95=0,0;CIEND95=0,0;MATEID=560428_2;EVENT=560428;SU=123;PE=39;SR=84;ALG=PROD;AF=0.0001368;NSAMP=4;MSQ=249.8;AC=4;AN=29246;NFAM=3
chr13	74859865	560429_1	N	N]chr13:74865364]	1365.68	LOW	SVTYPE=BND;POS=74859865;STRANDS=++:129;CIPOS=-6,28;CIEND=-3,9;CIPOS95=0,0;CIEND95=0,0;MATEID=560429_2;EVENT=560429;SU=129;PE=69;SR=60;ALG=PROD;AF=0.0001368;NSAMP=4;MSQ=229.64;AC=4;AN=29246;NFAM=3
chr13	74865364	560429_2	N	N]chr13:74859865]	1365.68	LOW	SVTYPE=BND;POS=74865364;STRANDS=++:129;CIPOS=-3,9;CIEND=-6,28;CIPOS95=0,0;CIEND95=0,0;MATEID=560429_1;EVENT=560429;SECONDARY;SU=129;PE=69;SR=60;ALG=PROD;AF=0.0001368;NSAMP=4;MSQ=229.64;AC=4;AN=29246;NFAM=3
chr13	74865370	197099	N	<DEL>	1145.82	PASS	SVTYPE=DEL;POS=74865370;SVLEN=-4518;END=74869888;STRANDS=+-:55;IMPRECISE;CIPOS=-10,439;CIEND=-379,10;CIPOS95=-10,27;CIEND95=-33,10;SU=55;PE=55;SR=0;ALG=PROD;AF=0.0001368;NSAMP=4;MSQ=222.27;AC=4;AN=29246;NFAM=3
chr13	74869890	560428_2	N	[chr13:74859709[N	1381.79	LOW	SVTYPE=BND;POS=74869890;STRANDS=--:123;CIPOS=-5,3;CIEND=-4,2;CIPOS95=0,0;CIEND95=0,0;MATEID=560428_1;EVENT=560428;SECONDARY;SU=123;PE=39;SR=84;ALG=PROD;AF=0.0001368;NSAMP=4;MSQ=249.8;AC=4;AN=29246;NFAM=3
chr13	74881130	197100	N	<DEL>	113.78	PASS	SVTYPE=DEL;POS=74881130;SVLEN=-1987;END=74883117;STRANDS=+-:7;IMPRECISE;CIPOS=-10,9;CIEND=-10,5;CIPOS95=-1,1;CIEND95=-1,0;SU=7;PE=4;SR=3;ALG=PROD;AF=3.419e-05;NSAMP=1;MSQ=113.78;AC=1;AN=29246;NFAM=1
chr13	74887661	197101	N	<DEL>	1189.72	PASS	SVTYPE=DEL;POS=74887661;SVLEN=-5228;END=74892889;STRANDS=+-:47;CIPOS=-23,22;CIEND=-23,22;CIPOS95=0,0;CIEND95=0,0;SU=47;PE=24;SR=23;ALG=PROD;AF=0.0001026;NSAMP=3;MSQ=396.57;AC=3;AN=29246;NFAM=3
chr13	74909538	197102_1	N	N[chr13:74909986[	2030.07	LOW	SVTYPE=BND;POS=74909538;STRANDS=+-:51;CIPOS=-22,21;CIEND=-22,20;CIPOS95=0,0;CIEND95=0,0;MATEID=197102_2;EVENT=197102;SU=51;PE=21;SR=30;ALG=PROD;AF=0.0004787;NSAMP=14;MSQ=17.47;RECLASSIFIED;AC=14;AN=29246;NFAM=14
chr13	74909986	197102_2	N	]chr13:74909538]N	2030.07	LOW	SVTYPE=BND;POS=74909538;STRANDS=+-:51;CIPOS=-22,20;CIEND=-22,21;CIPOS95=0,0;CIEND95=0,0;MATEID=197102_1;EVENT=197102;SECONDARY;SU=51;PE=21;SR=30;ALG=PROD;AF=0.0004787;NSAMP=14;MSQ=17.47;RECLASSIFIED;AC=14;AN=29246;NFAM=14
chr13	74911944	197103	N	<DEL>	332.64	PASS	SVTYPE=DEL;POS=74911944;SVLEN=-15949;END=74927893;STRANDS=+-:15;CIPOS=-10,9;CIEND=-5,2;CIPOS95=0,0;CIEND95=0,0;SU=15;PE=8;SR=7;ALG=PROD;AF=3.419e-05;NSAMP=1;MSQ=332.64;AC=1;AN=29246;NFAM=1
chr13	74920798	32773_1	N	]chrX:47829789]N	14806.1	LOW	SVTYPE=BND;POS=74920798;STRANDS=-+:185;CIPOS=-4,4;CIEND=-4,4;CIPOS95=0,0;CIEND95=0,0;MATEID=32773_2;EVENT=32773;SU=185;PE=0;SR=185;ALG=PROD;AF=0.01043;NSAMP=305;MSQ=26.62;AC=305;AN=29246;NFAM=305
chr13	74920827	23530_2	N	N[chr11:67152906[	31301.7	LOW	SVTYPE=BND;POS=74920827;STRANDS=-+:4;CIPOS=-9,8;CIEND=-9,8;CIPOS95=0,0;CIEND95=0,0;MATEID=23530_1;EVENT=23530;SECONDARY;SU=4;PE=0;SR=4;ALG=PROD;AF=0.02824;NSAMP=826;MSQ=20.38;AC=826;AN=29246;NFAM=813
chr13	74927220	197106	N	<DEL>	2160.14	PASS	SVTYPE=DEL;POS=74927220;SVLEN=-217;END=74927437;STRANDS=+-:68;CIPOS=-7,7;CIEND=-7,9;CIPOS95=0,0;CIEND95=0,0;SU=68;PE=1;SR=67;ALG=PROD;AF=0.0001368;NSAMP=4;MSQ=412.8;AC=4;AN=29246;NFAM=4
chr13	74934164	197107_1	N	N[chr13:74934578[	1688.79	LOW	SVTYPE=BND;POS=74934164;STRANDS=+-:18;CIPOS=-30,29;CIEND=-30,28;CIPOS95=0,0;CIEND95=0,0;MATEID=197107_2;EVENT=197107;SU=18;PE=12;SR=6;ALG=PROD;AF=0.0009232;NSAMP=27;MSQ=56.76;RECLASSIFIED;AC=27;AN=29246;NFAM=27
chr13	74934578	197107_2	N	]chr13:74934164]N	1688.79	LOW	SVTYPE=BND;POS=74934164;STRANDS=+-:18;CIPOS=-30,28;CIEND=-30,29;CIPOS95=0,0;CIEND95=0,0;MATEID=197107_1;EVENT=197107;SECONDARY;SU=18;PE=12;SR=6;ALG=PROD;AF=0.0009232;NSAMP=27;MSQ=56.76;RECLASSIFIED;AC=27;AN=29246;NFAM=27
chr13	74945559	197108_1	N	N[chr13:74945694[	1631.5	LOW	SVTYPE=BND;POS=74945559;STRANDS=+-:20;CIPOS=-26,28;CIEND=-27,27;CIPOS95=0,0;CIEND95=0,0;MATEID=197108_2;EVENT=197108;SU=20;PE=0;SR=20;ALG=PROD;AF=0.002052;NSAMP=60;MSQ=12.25;RECLASSIFIED;AC=60;AN=29246;NFAM=60
chr13	74945694	197108_2	N	]chr13:74945559]N	1631.5	LOW	SVTYPE=BND;POS=74945559;STRANDS=+-:20;CIPOS=-27,27;CIEND=-26,28;CIPOS95=0,0;CIEND95=0,0;MATEID=197108_1;EVENT=197108;SECONDARY;SU=20;PE=0;SR=20;ALG=PROD;AF=0.002052;NSAMP=60;MSQ=12.25;RECLASSIFIED;AC=60;AN=29246;NFAM=60
chr13	74977924	197109	N	<DEL>	3998.51	PASS	SVTYPE=DEL;POS=74977924;SVLEN=-1989;END=74979913;STRANDS=+-:170;CIPOS=-8,9;CIEND=-5,4;CIPOS95=0,0;CIEND95=0,0;SU=170;PE=101;SR=69;ALG=PROD;AF=0.0001026;NSAMP=3;MSQ=699.39;AC=3;AN=29246;NFAM=2
chr13	74983009	30504_1	N	]chr14:40560197]N	716145	LOW	SVTYPE=BND;POS=74983009;STRANDS=-+:4;CIPOS=-9,8;CIEND=-9,8;CIPOS95=0,0;CIEND95=0,0;MATEID=30504_2;EVENT=30504;SU=4;PE=0;SR=4;ALG=PROD;AF=0.3375;NSAMP=9638;MSQ=43.43;AC=9870;AN=29246;NFAM=8975
chr13	74983679	197110	N	<DEL>	308.65	PASS	SVTYPE=DEL;POS=74983679;SVLEN=-6898;END=74990577;STRANDS=+-:14;IMPRECISE;CIPOS=-7,9;CIEND=-10,4;CIPOS95=0,1;CIEND95=-1,0;SU=14;PE=11;SR=3;ALG=PROD;AF=3.419e-05;NSAMP=1;MSQ=308.65;AC=1;AN=29246;NFAM=1
chr13	74998783	476043	N	<DUP>	2130.86	PASS	SVTYPE=DUP;POS=74998783;SVLEN=5690;END=75004473;STRANDS=-+:169;CIPOS=-21,21;CIEND=-30,29;CIPOS95=0,0;CIEND95=0,0;SU=169;PE=95;SR=74;ALG=PROD;AF=3.419e-05;NSAMP=1;MSQ=407.06;AC=1;AN=29246;NFAM=1
chr13	75003100	560430	N	<INV>	69.56	LOW	SVTYPE=INV;POS=75003100;SVLEN=240;END=75003340;STRANDS=++:2,--:2;IMPRECISE;CIPOS=-10,0;CIEND=0,17;CIPOS95=-10,0;CIEND95=0,9;SU=4;PE=4;SR=0;ALG=PROD;AF=3.419e-05;NSAMP=1;MSQ=32.88;AC=1;AN=29246;NFAM=1
chr13	75014754	103016_2	N	N[chr7:68029236[	1588.81	LOW	SVTYPE=BND;POS=75014754;STRANDS=-+:10;CIPOS=-26,25;CIEND=-26,25;CIPOS95=0,0;CIEND95=0,0;MATEID=103016_1;EVENT=103016;SECONDARY;SU=10;PE=0;SR=10;ALG=PROD;AF=0.001778;NSAMP=52;MSQ=20.74;AC=52;AN=29246;NFAM=52
chr13	75014754	19412_2	N	N[chr10:6004631[	413.85	LOW	SVTYPE=BND;POS=75014754;STRANDS=-+:9;IMPRECISE;CIPOS=-29,28;CIEND=-29,25;CIPOS95=0,0;CIEND95=-1,1;MATEID=19412_1;EVENT=19412;SECONDARY;SU=9;PE=0;SR=9;ALG=PROD;AF=0.0003077;NSAMP=9;MSQ=22.73;AC=9;AN=29246;NFAM=9
chr13	75014754	2958_2	N	N[chr1:11431736[	175.43	LOW	SVTYPE=BND;POS=75014754;STRANDS=-+:4;CIPOS=-9,8;CIEND=-9,8;CIPOS95=0,0;CIEND95=0,0;MATEID=2958_1;EVENT=2958;SECONDARY;SU=4;PE=0;SR=4;ALG=PROD;AF=0.0003419;NSAMP=10;MSQ=14.99;AC=10;AN=29246;NFAM=10
chr13	75022234	197111	N	<DEL>	351.81	PASS	SVTYPE=DEL;POS=75022234;SVLEN=-180;END=75022414;STRANDS=+-:12;CIPOS=-10,9;CIEND=-1,2;CIPOS95=0,0;CIEND95=0,0;SU=12;PE=0;SR=12;ALG=PROD;AF=6.839e-05;NSAMP=2;MSQ=175.28;AC=2;AN=29246;NFAM=1
chr13	75026896	103017_2	N	[chr7:144685669[N	3388.31	LOW	SVTYPE=BND;POS=75026896;STRANDS=--:21;IMPRECISE;CIPOS=-21,29;CIEND=-30,20;CIPOS95=0,0;CIEND95=-3,3;MATEID=103017_1;EVENT=103017;SECONDARY;SU=21;PE=12;SR=9;ALG=PROD;AF=0.003009;NSAMP=88;MSQ=37.23;AC=88;AN=29246;NFAM=88
chr13	75029547	197112_1	N	N[chr13:75029689[	14553.3	PASS	SVTYPE=BND;POS=75029547;STRANDS=+-:448;CIPOS=-1,1;CIEND=-1,1;CIPOS95=0,0;CIEND95=0,0;MATEID=197112_2;EVENT=197112;SU=448;PE=4;SR=444;ALG=PROD;AF=0.001128;NSAMP=31;MSQ=251.84;RECLASSIFIED;AC=33;AN=29246;NFAM=28
chr13	75029689	197112_2	N	]chr13:75029547]N	14553.3	PASS	SVTYPE=BND;POS=75029547;STRANDS=+-:448;CIPOS=-1,1;CIEND=-1,1;CIPOS95=0,0;CIEND95=0,0;MATEID=197112_1;EVENT=197112;SECONDARY;SU=448;PE=4;SR=444;ALG=PROD;AF=0.001128;NSAMP=31;MSQ=251.84;RECLASSIFIED;AC=33;AN=29246;NFAM=28
chr13	75037885	197113_1	N	N[chr13:75037982[	207.37	LOW	SVTYPE=BND;POS=75037885;STRANDS=+-:8;CIPOS=-10,8;CIEND=-10,9;CIPOS95=0,0;CIEND95=0,0;MATEID=197113_2;EVENT=197113;SU=8;PE=0;SR=8;ALG=PROD;AF=3.419e-05;NSAMP=1;MSQ=206.77;RECLASSIFIED;AC=1;AN=29246;NFAM=1
chr13	75037982	197113_2	N	]chr13:75037885]N	207.37	LOW	SVTYPE=BND;POS=75037885;STRANDS=+-:8;CIPOS=-10,9;CIEND=-10,8;CIPOS95=0,0;CIEND95=0,0;MATEID=197113_1;EVENT=197113;SECONDARY;SU=8;PE=0;SR=8;ALG=PROD;AF=3.419e-05;NSAMP=1;MSQ=206.77;RECLASSIFIED;AC=1;AN=29246;NFAM=1
chr13	75044875	197114	N	<DEL>	842.37	PASS	SVTYPE=DEL;POS=75044875;SVLEN=-7588;END=75052463;STRANDS=+-:33;CIPOS=-10,9;CIEND=-2,0;CIPOS95=0,0;CIEND95=0,0;SU=33;PE=16;SR=17;ALG=PROD;AF=3.419e-05;NSAMP=1;MSQ=842.37;AC=1;AN=29246;NFAM=1
chr13	75051062	197115_1	N	N[chr13:75051140[	8.00652e+06	PASS	SVTYPE=BND;POS=75051062;STRANDS=+-:243901;CIPOS=0,0;CIEND=0,0;CIPOS95=0,0;CIEND95=0,0;MATEID=197115_2;EVENT=197115;SU=243901;PE=1072;SR=242829;AF=0.4392;NSAMP=9636;MSQ=459.84;RECLASSIFIED;AC=12846;AN=29246;NFAM=8857
chr13	75051140	197115_2	N	]chr13:75051062]N	8.00652e+06	PASS	SVTYPE=BND;POS=75051062;STRANDS=+-:243901;CIPOS=0,0;CIEND=0,0;CIPOS95=0,0;CIEND95=0,0;MATEID=197115_1;EVENT=197115;SECONDARY;SU=243901;PE=1072;SR=242829;AF=0.4392;NSAMP=9636;MSQ=459.84;RECLASSIFIED;AC=12846;AN=29246;NFAM=8857
chr13	75055519	197116_1	N	N[chr13:75060000[	18363.8	PASS	SVTYPE=BND;POS=75055519;STRANDS=+-:783;CIPOS=-10,4;CIEND=-10,9;CIPOS95=0,0;CIEND95=0,0;MATEID=197116_2;EVENT=197116;SU=783;PE=459;SR=324;ALG=PROD;AF=0.001299;NSAMP=38;MSQ=457.62;RECLASSIFIED;AC=38;AN=29246;NFAM=37
chr13	75057218	197117_1	N	N[chr13:75060186[	197.51	LOW	SVTYPE=BND;POS=75057218;STRANDS=+-:10;IMPRECISE;CIPOS=-10,9;CIEND=-10,9;CIPOS95=-1,1;CIEND95=-1,0;MATEID=197117_2;EVENT=197117;SU=10;PE=7;SR=3;ALG=PROD;AF=3.419e-05;NSAMP=1;MSQ=197.5;RECLASSIFIED;AC=1;AN=29246;NFAM=1
chr13	75057222	476045_1	N	]chr13:75060267]N	64.34	LOW	SVTYPE=BND;POS=75057222;STRANDS=-+:9;CIPOS=-10,9;CIEND=-5,6;CIPOS95=0,0;CIEND95=0,0;MATEID=476045_2;EVENT=476045;SU=9;PE=4;SR=5;ALG=PROD;AF=3.419e-05;NSAMP=1;MSQ=64.25;RECLASSIFIED;AC=1;AN=29246;NFAM=1
chr13	75060000	197116_2	N	]chr13:75055519]N	18363.8	PASS	SVTYPE=BND;POS=75055519;STRANDS=+-:783;CIPOS=-10,9;CIEND=-10,4;CIPOS95=0,0;CIEND95=0,0;MATEID=197116_1;EVENT=197116;SECONDARY;SU=783;PE=459;SR=324;ALG=PROD;AF=0.001299;NSAMP=38;MSQ=457.62;RECLASSIFIED;AC=38;AN=29246;NFAM=37
chr13	75060186	197117_2	N	]chr13:75057218]N	197.51	LOW	SVTYPE=BND;POS=75057218;STRANDS=+-:10;IMPRECISE;CIPOS=-10,9;CIEND=-10,9;CIPOS95=-1,0;CIEND95=-1,1;MATEID=197117_1;EVENT=197117;SECONDARY;SU=10;PE=7;SR=3;ALG=PROD;AF=3.419e-05;NSAMP=1;MSQ=197.5;RECLASSIFIED;AC=1;AN=29246;NFAM=1
chr13	75060267	476045_2	N	N[chr13:75057222[	64.34	LOW	SVTYPE=BND;POS=75057222;STRANDS=-+:9;CIPOS=-5,6;CIEND=-10,9;CIPOS95=0,0;CIEND95=0,0;MATEID=476045_1;EVENT=476045;SECONDARY;SU=9;PE=4;SR=5;ALG=PROD;AF=3.419e-05;NSAMP=1;MSQ=64.25;RECLASSIFIED;AC=1;AN=29246;NFAM=1
chr13	75084711	197118	N	<DEL>	317.47	PASS	SVTYPE=DEL;POS=75084711;SVLEN=-1522;END=75086233;STRANDS=+-:15;CIPOS=-10,9;CIEND=-4,2;CIPOS95=0,0;CIEND95=0,0;SU=15;PE=6;SR=9;ALG=PROD;AF=3.419e-05;NSAMP=1;MSQ=311.72;AC=1;AN=29246;NFAM=1
chr13	75102243	197119	N	<DEL>	458.57	PASS	SVTYPE=DEL;POS=75102243;SVLEN=-2288;END=75104531;STRANDS=+-:6;CIPOS=-6,5;CIEND=-6,5;CIPOS95=0,0;CIEND95=0,0;SU=6;PE=0;SR=6;ALG=PROD;AF=3.419e-05;NSAMP=1;MSQ=458.57;AC=1;AN=29246;NFAM=1
chr13	75104689	197120_1	N	N[chr13:75104756[	860.16	LOW	SVTYPE=BND;POS=75104689;STRANDS=+-:31;CIPOS=-10,9;CIEND=-10,9;CIPOS95=0,0;CIEND95=0,0;MATEID=197120_2;EVENT=197120;SU=31;PE=1;SR=30;ALG=PROD;AF=0.0002052;NSAMP=6;MSQ=123.86;RECLASSIFIED;AC=6;AN=29246;NFAM=6
chr13	75104756	197120_2	N	]chr13:75104689]N	860.16	LOW	SVTYPE=BND;POS=75104689;STRANDS=+-:31;CIPOS=-10,9;CIEND=-10,9;CIPOS95=0,0;CIEND95=0,0;MATEID=197120_1;EVENT=197120;SECONDARY;SU=31;PE=1;SR=30;ALG=PROD;AF=0.0002052;NSAMP=6;MSQ=123.86;RECLASSIFIED;AC=6;AN=29246;NFAM=6
chr13	75123959	197121	N	<DEL>	2781.38	PASS	SVTYPE=DEL;POS=75123959;SVLEN=-4558;END=75128517;STRANDS=+-:119;CIPOS=-3,2;CIEND=-3,2;CIPOS95=0,0;CIEND95=0,0;SU=119;PE=66;SR=53;ALG=PROD;AF=6.839e-05;NSAMP=2;MSQ=460.07;AC=2;AN=29246;NFAM=2
chr13	75134586	559755_2	N	[chr13:49592101[N	209.65	LOW	SVTYPE=BND;POS=75134586;STRANDS=--:8;IMPRECISE;CIPOS=-365,9;CIEND=-727,9;CIPOS95=-56,3;CIEND95=-195,0;MATEID=559755_1;EVENT=559755;SECONDARY;SU=8;PE=8;SR=0;ALG=PROD;AF=3.419e-05;NSAMP=1;MSQ=209.65;AC=1;AN=29246;NFAM=1
chr13	75148425	197123	N	<DEL>	680.72	PASS	SVTYPE=DEL;POS=75148425;SVLEN=-123;END=75148548;STRANDS=+-:25;CIPOS=-30,29;CIEND=-30,29;CIPOS95=0,0;CIEND95=0,0;SU=25;PE=0;SR=25;ALG=PROD;AF=3.419e-05;NSAMP=1;MSQ=464.65;AC=1;AN=29246;NFAM=1
chr13	75185867	197124_1	N	N[chr13:75185943[	185.79	LOW	SVTYPE=BND;POS=75185867;STRANDS=+-:7;CIPOS=-10,9;CIEND=-6,5;CIPOS95=0,0;CIEND95=0,0;MATEID=197124_2;EVENT=197124;SU=7;PE=1;SR=6;ALG=PROD;AF=3.419e-05;NSAMP=1;MSQ=185.79;RECLASSIFIED;AC=1;AN=29246;NFAM=1
chr13	75185943	197124_2	N	]chr13:75185867]N	185.79	LOW	SVTYPE=BND;POS=75185867;STRANDS=+-:7;CIPOS=-6,5;CIEND=-10,9;CIPOS95=0,0;CIEND95=0,0;MATEID=197124_1;EVENT=197124;SECONDARY;SU=7;PE=1;SR=6;ALG=PROD;AF=3.419e-05;NSAMP=1;MSQ=185.79;RECLASSIFIED;AC=1;AN=29246;NFAM=1
chr13	75188303	197125	N	<DEL>	665.6	PASS	SVTYPE=DEL;POS=75188303;SVLEN=-4127;END=75192430;STRANDS=+-:26;CIPOS=-10,9;CIEND=-10,9;CIPOS95=0,0;CIEND95=0,0;SU=26;PE=17;SR=9;ALG=PROD;AF=3.419e-05;NSAMP=1;MSQ=665.6;AC=1;AN=29246;NFAM=1
chr13	75208129	197126_1	N	N[chr13:75208366[	213.29	LOW	SVTYPE=BND;POS=75208129;STRANDS=+-:8;CIPOS=-10,9;CIEND=-4,4;CIPOS95=0,0;CIEND95=0,0;MATEID=197126_2;EVENT=197126;SU=8;PE=0;SR=8;ALG=PROD;AF=0.0001026;NSAMP=3;MSQ=70.46;RECLASSIFIED;AC=3;AN=29246;NFAM=3
chr13	75208366	197126_2	N	]chr13:75208129]N	213.29	LOW	SVTYPE=BND;POS=75208129;STRANDS=+-:8;CIPOS=-4,4;CIEND=-10,9;CIPOS95=0,0;CIEND95=0,0;MATEID=197126_1;EVENT=197126;SECONDARY;SU=8;PE=0;SR=8;ALG=PROD;AF=0.0001026;NSAMP=3;MSQ=70.46;RECLASSIFIED;AC=3;AN=29246;NFAM=3
chr13	75235178	197128_1	N	N[chr13:75236655[	19472.5	LOW	SVTYPE=BND;POS=75235178;STRANDS=+-:1073;IMPRECISE;CIPOS=-9,123;CIEND=-76,9;CIPOS95=-1,1;CIEND95=-1,1;MATEID=197128_2;EVENT=197128;SU=1073;PE=1073;SR=0;ALG=PROD;AF=0.002564;NSAMP=75;MSQ=213.69;RECLASSIFIED;AC=75;AN=29246;NFAM=74
chr13	75236136	197129_1	N	N[chr13:78849895[	65.49	LOW	SVTYPE=BND;POS=75236136;STRANDS=+-:5;IMPRECISE;CIPOS=-10,502;CIEND=-649,9;CIPOS95=-2,120;CIEND95=-156,0;MATEID=197129_2;EVENT=197129;SU=5;PE=5;SR=0;ALG=PROD;AF=3.419e-05;NSAMP=1;MSQ=65.49;RECLASSIFIED;AC=1;AN=29246;NFAM=1
chr13	75236655	197128_2	N	]chr13:75235178]N	19472.5	LOW	SVTYPE=BND;POS=75235178;STRANDS=+-:1073;IMPRECISE;CIPOS=-76,9;CIEND=-9,123;CIPOS95=-1,1;CIEND95=-1,1;MATEID=197128_1;EVENT=197128;SECONDARY;SU=1073;PE=1073;SR=0;ALG=PROD;AF=0.002564;NSAMP=75;MSQ=213.69;RECLASSIFIED;AC=75;AN=29246;NFAM=74
chr13	75242071	476047_1	N	]chr13:75276283]N	29.56	LOW	SVTYPE=BND;POS=75242071;STRANDS=-+:7;IMPRECISE;CIPOS=-432,9;CIEND=-10,297;CIPOS95=-100,2;CIEND95=-2,63;MATEID=476047_2;EVENT=476047;SU=7;PE=7;SR=0;ALG=PROD;AF=3.419e-05;NSAMP=1;MSQ=29.56;RECLASSIFIED;AC=1;AN=29246;NFAM=1
chr13	75242697	197130_1	N	N[chr13:75276906[	50.72	LOW	SVTYPE=BND;POS=75242697;STRANDS=+-:7;IMPRECISE;CIPOS=-10,390;CIEND=-504,9;CIPOS95=-1,132;CIEND95=-128,1;MATEID=197130_2;EVENT=197130;SU=7;PE=7;SR=0;ALG=PROD;AF=3.419e-05;NSAMP=1;MSQ=50.72;RECLASSIFIED;AC=1;AN=29246;NFAM=1
chr13	75245376	103018_2	N	]chr7:123083545]N	6.91	LOW	SVTYPE=BND;POS=75245376;STRANDS=+-:5;IMPRECISE;CIPOS=-438,9;CIEND=-10,446;CIPOS95=-123,2;CIEND95=-1,136;MATEID=103018_1;EVENT=103018;SECONDARY;SU=5;PE=5;SR=0;ALG=PROD;AF=3.419e-05;NSAMP=1;MSQ=6.78;AC=1;AN=29246;NFAM=1
chr13	75264038	197132	N	<DEL>	1279.83	PASS	SVTYPE=DEL;POS=75264038;SVLEN=-2152;END=75266190;STRANDS=+-:47;CIPOS=-24,24;CIEND=-25,29;CIPOS95=0,0;CIEND95=0,0;SU=47;PE=35;SR=12;ALG=PROD;AF=6.839e-05;NSAMP=2;MSQ=639.91;AC=2;AN=29246;NFAM=2
chr13	75276283	476047_2	N	N[chr13:75242071[	29.56	LOW	SVTYPE=BND;POS=75242071;STRANDS=-+:7;IMPRECISE;CIPOS=-10,297;CIEND=-432,9;CIPOS95=-2,63;CIEND95=-100,2;MATEID=476047_1;EVENT=476047;SECONDARY;SU=7;PE=7;SR=0;ALG=PROD;AF=3.419e-05;NSAMP=1;MSQ=29.56;RECLASSIFIED;AC=1;AN=29246;NFAM=1
chr13	75276906	197130_2	N	]chr13:75242697]N	50.72	LOW	SVTYPE=BND;POS=75242697;STRANDS=+-:7;IMPRECISE;CIPOS=-504,9;CIEND=-10,390;CIPOS95=-128,1;CIEND95=-1,132;MATEID=197130_1;EVENT=197130;SECONDARY;SU=7;PE=7;SR=0;ALG=PROD;AF=3.419e-05;NSAMP=1;MSQ=50.72;RECLASSIFIED;AC=1;AN=29246;NFAM=1
chr13	75282192	197133_1	N	N[chr13:75282563[	2121.67	LOW	SVTYPE=BND;POS=75282192;STRANDS=+-:11;CIPOS=-28,28;CIEND=-29,28;CIPOS95=0,0;CIEND95=0,0;MATEID=197133_2;EVENT=197133;SU=11;PE=5;SR=6;ALG=PROD;AF=0.0008548;NSAMP=25;MSQ=19.41;RECLASSIFIED;AC=25;AN=29246;NFAM=25
chr13	75282563	197133_2	N	]chr13:75282192]N	2121.67	LOW	SVTYPE=BND;POS=75282192;STRANDS=+-:11;CIPOS=-29,28;CIEND=-28,28;CIPOS95=0,0;CIEND95=0,0;MATEID=197133_1;EVENT=197133;SECONDARY;SU=11;PE=5;SR=6;ALG=PROD;AF=0.0008548;NSAMP=25;MSQ=19.41;RECLASSIFIED;AC=25;AN=29246;NFAM=25
chr13	75289743	197135_1	N	N[chr13:75289809[	306.15	PASS	SVTYPE=BND;POS=75289743;STRANDS=+-:10;CIPOS=-10,9;CIEND=-10,9;CIPOS95=0,0;CIEND95=0,0;MATEID=197135_2;EVENT=197135;SU=10;PE=0;SR=10;ALG=PROD;AF=3.419e-05;NSAMP=1;MSQ=305.78;RECLASSIFIED;AC=1;AN=29246;NFAM=1
chr13	75289809	197135_2	N	]chr13:75289743]N	306.15	PASS	SVTYPE=BND;POS=75289743;STRANDS=+-:10;CIPOS=-10,9;CIEND=-10,9;CIPOS95=0,0;CIEND95=0,0;MATEID=197135_1;EVENT=197135;SECONDARY;SU=10;PE=0;SR=10;ALG=PROD;AF=3.419e-05;NSAMP=1;MSQ=305.78;RECLASSIFIED;AC=1;AN=29246;NFAM=1
chr13	75307274	197136	N	<DEL>	218.73	PASS	SVTYPE=DEL;POS=75307274;SVLEN=-130;END=75307404;STRANDS=+-:9;CIPOS=-4,3;CIEND=-4,3;CIPOS95=0,0;CIEND95=0,0;SU=9;PE=0;SR=9;ALG=PROD;AF=3.419e-05;NSAMP=1;MSQ=218.73;AC=1;AN=29246;NFAM=1
chr13	75308936	197137	N	<DEL>	404.72	PASS	SVTYPE=DEL;POS=75308936;SVLEN=-3528;END=75312464;STRANDS=+-:17;CIPOS=-10,9;CIEND=-10,9;CIPOS95=0,0;CIEND95=0,0;SU=17;PE=10;SR=7;ALG=PROD;AF=3.419e-05;NSAMP=1;MSQ=404.72;AC=1;AN=29246;NFAM=1
chr13	75312298	475340_2	N	N[chr13:34601270[	4349.67	LOW	SVTYPE=BND;POS=34601270;STRANDS=-+:4;IMPRECISE;CIPOS=-10,479;CIEND=-534,9;CIPOS95=-1,159;CIEND95=-173,0;MATEID=475340_1;EVENT=475340;SECONDARY;SU=4;PE=4;SR=0;AF=0.007864;NSAMP=230;MSQ=9.24;RECLASSIFIED;AC=230;AN=29246;NFAM=230
chr13	75312425	31957_1	N	[chr20:22505516[N	8722.99	LOW	SVTYPE=BND;POS=75312425;STRANDS=--:199;CIPOS=-7,4;CIEND=0,4;CIPOS95=0,0;CIEND95=0,0;MATEID=31957_2;EVENT=31957;SU=199;PE=115;SR=84;ALG=PROD;AF=0.008924;NSAMP=261;MSQ=27.7;AC=261;AN=29246;NFAM=259
chr13	75312441	74848_2	N	N[chr4:38465602[	1106.69	LOW	SVTYPE=BND;POS=75312441;STRANDS=-+:39;CIPOS=-10,9;CIEND=-10,7;CIPOS95=0,0;CIEND95=0,0;MATEID=74848_1;EVENT=74848;SECONDARY;SU=39;PE=16;SR=23;ALG=PROD;AF=0.001812;NSAMP=53;MSQ=19.26;AC=53;AN=29246;NFAM=53
chr13	75312451	31960_1	N	N]chr20:22505630]	82854.9	LOW	SVTYPE=BND;POS=75312451;STRANDS=++:403;CIPOS=-9,5;CIEND=-2,8;CIPOS95=0,0;CIEND95=0,0;MATEID=31960_2;EVENT=31960;SU=403;PE=375;SR=28;ALG=PROD;AF=0.06743;NSAMP=1972;MSQ=25.68;AC=1972;AN=29246;NFAM=1911
chr13	75314932	197138_1	N	N[chr13:75315223[	82.43	LOW	SVTYPE=BND;POS=75314932;STRANDS=+-:10;CIPOS=-10,9;CIEND=-4,2;CIPOS95=0,0;CIEND95=0,0;MATEID=197138_2;EVENT=197138;SU=10;PE=0;SR=10;ALG=PROD;AF=0.0001368;NSAMP=4;MSQ=16.37;RECLASSIFIED;AC=4;AN=29246;NFAM=4
chr13	75315223	197138_2	N	]chr13:75314932]N	82.43	LOW	SVTYPE=BND;POS=75314932;STRANDS=+-:10;CIPOS=-4,2;CIEND=-10,9;CIPOS95=0,0;CIEND95=0,0;MATEID=197138_1;EVENT=197138;SECONDARY;SU=10;PE=0;SR=10;ALG=PROD;AF=0.0001368;NSAMP=4;MSQ=16.37;RECLASSIFIED;AC=4;AN=29246;NFAM=4
chr13	75320805	85270_2	N	N[chr5:85087146[	110417	PASS	SVTYPE=BND;POS=75320805;STRANDS=-+:43;IMPRECISE;CIPOS=-50,325;CIEND=-556,10;CIPOS95=-27,27;CIEND95=-104,10;MATEID=85270_1;EVENT=85270;SECONDARY;SU=43;PE=43;SR=0;ALG=PROD;AF=0.005437;NSAMP=159;MSQ=694.44;AC=159;AN=29246;NFAM=159
chr13	75330822	197139_1	N	N[chr13:75331151[	637.84	LOW	SVTYPE=BND;POS=75330822;STRANDS=+-:10;CIPOS=-10,8;CIEND=-4,3;CIPOS95=0,0;CIEND95=0,0;MATEID=197139_2;EVENT=197139;SU=10;PE=2;SR=8;ALG=PROD;AF=0.0004445;NSAMP=13;MSQ=43.54;RECLASSIFIED;AC=13;AN=29246;NFAM=13
chr13	75331151	197139_2	N	]chr13:75330822]N	637.84	LOW	SVTYPE=BND;POS=75330822;STRANDS=+-:10;CIPOS=-4,3;CIEND=-10,8;CIPOS95=0,0;CIEND95=0,0;MATEID=197139_1;EVENT=197139;SECONDARY;SU=10;PE=2;SR=8;ALG=PROD;AF=0.0004445;NSAMP=13;MSQ=43.54;RECLASSIFIED;AC=13;AN=29246;NFAM=13
chr13	75336164	197140_1	N	N[chr13:75336434[	171.9	LOW	SVTYPE=BND;POS=75336164;STRANDS=+-:5;IMPRECISE;CIPOS=-10,9;CIEND=-8,7;CIPOS95=0,0;CIEND95=0,1;MATEID=197140_2;EVENT=197140;SU=5;PE=0;SR=5;ALG=PROD;AF=3.419e-05;NSAMP=1;MSQ=41.76;RECLASSIFIED;AC=1;AN=29246;NFAM=1
chr13	75336434	197140_2	N	]chr13:75336164]N	171.9	LOW	SVTYPE=BND;POS=75336164;STRANDS=+-:5;IMPRECISE;CIPOS=-8,7;CIEND=-10,9;CIPOS95=0,1;CIEND95=0,0;MATEID=197140_1;EVENT=197140;SECONDARY;SU=5;PE=0;SR=5;ALG=PROD;AF=3.419e-05;NSAMP=1;MSQ=41.76;RECLASSIFIED;AC=1;AN=29246;NFAM=1
chr13	75379398	197141	N	<DEL>	2417.38	PASS	SVTYPE=DEL;POS=75379398;SVLEN=-273;END=75379671;STRANDS=+-:76;CIPOS=-3,2;CIEND=-3,2;CIPOS95=0,0;CIEND95=0,0;SU=76;PE=3;SR=73;ALG=PROD;AF=0.0001368;NSAMP=4;MSQ=90.57;AC=4;AN=29246;NFAM=4
chr13	75391061	197143_1	N	N[chr13:75391196[	38794.7	LOW	SVTYPE=BND;POS=75391061;STRANDS=+-:21;IMPRECISE;CIPOS=-10,7;CIEND=-8,9;CIPOS95=-1,1;CIEND95=-1,1;MATEID=197143_2;EVENT=197143;SU=21;PE=0;SR=21;ALG=PROD;AF=0.02493;NSAMP=729;MSQ=27.42;RECLASSIFIED;AC=729;AN=29246;NFAM=722
chr13	75391071	197144_1	N	N[chr13:75393117[	1480.2	LOW	SVTYPE=BND;POS=75391071;STRANDS=+-:6;IMPRECISE;CIPOS=-10,9;CIEND=-10,9;CIPOS95=-2,3;CIEND95=-3,1;MATEID=197144_2;EVENT=197144;SU=6;PE=5;SR=1;ALG=PROD;AF=0.001641;NSAMP=48;MSQ=15.6;RECLASSIFIED;AC=48;AN=29246;NFAM=48
chr13	75391196	197143_2	N	]chr13:75391061]N	38794.7	LOW	SVTYPE=BND;POS=75391061;STRANDS=+-:21;IMPRECISE;CIPOS=-8,9;CIEND=-10,7;CIPOS95=-1,1;CIEND95=-1,1;MATEID=197143_1;EVENT=197143;SECONDARY;SU=21;PE=0;SR=21;ALG=PROD;AF=0.02493;NSAMP=729;MSQ=27.42;RECLASSIFIED;AC=729;AN=29246;NFAM=722
chr13	75393117	197144_2	N	]chr13:75391071]N	1480.2	LOW	SVTYPE=BND;POS=75391071;STRANDS=+-:6;IMPRECISE;CIPOS=-10,9;CIEND=-10,9;CIPOS95=-3,1;CIEND95=-2,3;MATEID=197144_1;EVENT=197144;SECONDARY;SU=6;PE=5;SR=1;ALG=PROD;AF=0.001641;NSAMP=48;MSQ=15.6;RECLASSIFIED;AC=48;AN=29246;NFAM=48
chr13	75397137	197145_1	N	N[chr13:75397254[	152.57	LOW	SVTYPE=BND;POS=75397137;STRANDS=+-:7;CIPOS=-5,4;CIEND=-5,4;CIPOS95=0,0;CIEND95=0,0;MATEID=197145_2;EVENT=197145;SU=7;PE=0;SR=7;ALG=PROD;AF=3.419e-05;NSAMP=1;MSQ=149.72;RECLASSIFIED;AC=1;AN=29246;NFAM=1
chr13	75397254	197145_2	N	]chr13:75397137]N	152.57	LOW	SVTYPE=BND;POS=75397137;STRANDS=+-:7;CIPOS=-5,4;CIEND=-5,4;CIPOS95=0,0;CIEND95=0,0;MATEID=197145_1;EVENT=197145;SECONDARY;SU=7;PE=0;SR=7;ALG=PROD;AF=3.419e-05;NSAMP=1;MSQ=149.72;RECLASSIFIED;AC=1;AN=29246;NFAM=1
chr13	75404064	31428_1	N	]chr17:73081672]N	3607.49	LOW	SVTYPE=BND;POS=75404064;STRANDS=-+:4;CIPOS=-9,8;CIEND=-9,8;CIPOS95=0,0;CIEND95=0,0;MATEID=31428_2;EVENT=31428;SU=4;PE=0;SR=4;ALG=PROD;AF=0.003966;NSAMP=116;MSQ=24.08;AC=116;AN=29246;NFAM=116
chr13	75429558	44512_2	N	]chr2:155671572]N	3596.77	LOW	SVTYPE=BND;POS=75429558;STRANDS=+-:240;IMPRECISE;CIPOS=-299,8;CIEND=-4,274;CIPOS95=-6,6;CIEND95=-4,24;MATEID=44512_1;EVENT=44512;SECONDARY;SU=240;PE=240;SR=0;ALG=PROD;AF=0.0004103;NSAMP=12;MSQ=179.27;AC=12;AN=29246;NFAM=12
chr13	75430551	197146	N	<DEL>	272.8	PASS	SVTYPE=DEL;POS=75430551;SVLEN=-636;END=75431187;STRANDS=+-:10;CIPOS=-8,6;CIEND=-7,4;CIPOS95=0,0;CIEND95=0,0;SU=10;PE=5;SR=5;ALG=PROD;AF=3.419e-05;NSAMP=1;MSQ=272.65;AC=1;AN=29246;NFAM=1
chr13	75433603	476048	N	<DUP>	79.45	PASS	SVTYPE=DUP;POS=75433603;SVLEN=1538;END=75435141;STRANDS=-+:9;IMPRECISE;CIPOS=-447,9;CIEND=-10,442;CIPOS95=-77,2;CIEND95=-2,84;SU=9;PE=9;SR=0;ALG=PROD;AF=6.839e-05;NSAMP=2;MSQ=39.27;AC=2;AN=29246;NFAM=2
chr13	75433660	197147_1	N	N[chr13:75435103[	5638.93	LOW	SVTYPE=BND;POS=75433660;STRANDS=+-:333;IMPRECISE;CIPOS=-10,229;CIEND=-191,14;CIPOS95=-4,4;CIEND95=-7,7;MATEID=197147_2;EVENT=197147;SU=333;PE=333;SR=0;ALG=PROD;AF=0.0004787;NSAMP=14;MSQ=182.76;RECLASSIFIED;AC=14;AN=29246;NFAM=14
chr13	75435103	197147_2	N	]chr13:75433660]N	5638.93	LOW	SVTYPE=BND;POS=75433660;STRANDS=+-:333;IMPRECISE;CIPOS=-191,14;CIEND=-10,229;CIPOS95=-7,7;CIEND95=-4,4;MATEID=197147_1;EVENT=197147;SECONDARY;SU=333;PE=333;SR=0;ALG=PROD;AF=0.0004787;NSAMP=14;MSQ=182.76;RECLASSIFIED;AC=14;AN=29246;NFAM=14
chr13	75449245	62401_2	N	[chr3:43526937[N	2636	LOW	SVTYPE=BND;POS=75449245;STRANDS=--:77;CIPOS=-9,8;CIEND=-9,8;CIPOS95=0,0;CIEND95=0,0;MATEID=62401_1;EVENT=62401;SECONDARY;SU=77;PE=0;SR=77;ALG=PROD;AF=0.002325;NSAMP=68;MSQ=18.16;AC=68;AN=29246;NFAM=67
chr13	75464212	44513_2	N	N[chr2:214304243[	443.52	LOW	SVTYPE=BND;POS=75464212;STRANDS=-+:9;CIPOS=-29,28;CIEND=-29,28;CIPOS95=0,0;CIEND95=0,0;MATEID=44513_1;EVENT=44513;SECONDARY;SU=9;PE=0;SR=9;ALG=PROD;AF=0.0006839;NSAMP=20;MSQ=16.65;AC=20;AN=29246;NFAM=20
chr13	75464212	85271_2	N	N[chr5:19702758[	737.62	LOW	SVTYPE=BND;POS=75464212;STRANDS=-+:12;CIPOS=-29,28;CIEND=-29,28;CIPOS95=0,0;CIEND95=0,0;MATEID=85271_1;EVENT=85271;SECONDARY;SU=12;PE=0;SR=12;ALG=PROD;AF=0.0009232;NSAMP=27;MSQ=13.68;AC=27;AN=29246;NFAM=27
chr13	75471871	197148_1	N	N[chr13:75472153[	108.26	LOW	SVTYPE=BND;POS=75471871;STRANDS=+-:9;CIPOS=-29,28;CIEND=-30,27;CIPOS95=0,0;CIEND95=0,0;MATEID=197148_2;EVENT=197148;SU=9;PE=0;SR=9;ALG=PROD;AF=6.839e-05;NSAMP=2;MSQ=8.04;RECLASSIFIED;AC=2;AN=29246;NFAM=2
chr13	75472153	197148_2	N	]chr13:75471871]N	108.26	LOW	SVTYPE=BND;POS=75471871;STRANDS=+-:9;CIPOS=-30,27;CIEND=-29,28;CIPOS95=0,0;CIEND95=0,0;MATEID=197148_1;EVENT=197148;SECONDARY;SU=9;PE=0;SR=9;ALG=PROD;AF=6.839e-05;NSAMP=2;MSQ=8.04;RECLASSIFIED;AC=2;AN=29246;NFAM=2
chr13	75473228	197150	N	<DEL>	596.07	PASS	SVTYPE=DEL;POS=75473228;SVLEN=-1568;END=75474796;STRANDS=+-:30;IMPRECISE;CIPOS=-30,276;CIEND=-241,29;CIPOS95=-30,34;CIEND95=-28,28;SU=30;PE=30;SR=0;ALG=PROD;AF=6.839e-05;NSAMP=2;MSQ=298.04;AC=2;AN=29246;NFAM=2
chr13	75483799	2959_2	N	[chr1:43728342[N	12.04	LOW	SVTYPE=BND;POS=75483799;STRANDS=--:4;CIPOS=-9,8;CIEND=-9,8;CIPOS95=0,0;CIEND95=0,0;MATEID=2959_1;EVENT=2959;SECONDARY;SU=4;PE=0;SR=4;ALG=PROD;AF=3.419e-05;NSAMP=1;MSQ=9.36;AC=1;AN=29246;NFAM=1
chr13	75503886	197151	N	<DEL>	1741.54	PASS	SVTYPE=DEL;POS=75503886;SVLEN=-4290;END=75508176;STRANDS=+-:73;CIPOS=-22,21;CIEND=-22,29;CIPOS95=0,0;CIEND95=0,0;SU=73;PE=41;SR=32;ALG=PROD;AF=6.839e-05;NSAMP=2;MSQ=870.77;AC=2;AN=29246;NFAM=1
chr13	75512747	31530_1	N	]chr18:21103482]N	11625.8	LOW	SVTYPE=BND;POS=75512747;STRANDS=-+:4;IMPRECISE;CIPOS=-9,8;CIEND=-10,0;CIPOS95=0,0;CIEND95=-1,0;MATEID=31530_2;EVENT=31530;SU=4;PE=0;SR=4;ALG=PROD;AF=0.012;NSAMP=351;MSQ=25.93;AC=351;AN=29246;NFAM=351
chr13	75512877	197152_1	N	N[chr13:75513473[	479.81	LOW	SVTYPE=BND;POS=75512877;STRANDS=+-:19;CIPOS=-10,9;CIEND=-6,2;CIPOS95=0,0;CIEND95=0,0;MATEID=197152_2;EVENT=197152;SU=19;PE=14;SR=5;ALG=PROD;AF=3.419e-05;NSAMP=1;MSQ=446.55;RECLASSIFIED;AC=1;AN=29246;NFAM=1
chr13	75513473	197152_2	N	]chr13:75512877]N	479.81	LOW	SVTYPE=BND;POS=75512877;STRANDS=+-:19;CIPOS=-6,2;CIEND=-10,9;CIPOS95=0,0;CIEND95=0,0;MATEID=197152_1;EVENT=197152;SECONDARY;SU=19;PE=14;SR=5;ALG=PROD;AF=3.419e-05;NSAMP=1;MSQ=446.55;RECLASSIFIED;AC=1;AN=29246;NFAM=1
chr13	75517164	197153_1	N	N[chr13:75517680[	37.4	LOW	SVTYPE=BND;POS=75517164;STRANDS=+-:4;CIPOS=-9,8;CIEND=-9,8;CIPOS95=0,0;CIEND95=0,0;MATEID=197153_2;EVENT=197153;SU=4;PE=0;SR=4;ALG=PROD;AF=6.839e-05;NSAMP=2;MSQ=5.73;RECLASSIFIED;AC=2;AN=29246;NFAM=2
chr13	75517680	197153_2	N	]chr13:75517164]N	37.4	LOW	SVTYPE=BND;POS=75517164;STRANDS=+-:4;CIPOS=-9,8;CIEND=-9,8;CIPOS95=0,0;CIEND95=0,0;MATEID=197153_1;EVENT=197153;SECONDARY;SU=4;PE=0;SR=4;ALG=PROD;AF=6.839e-05;NSAMP=2;MSQ=5.73;RECLASSIFIED;AC=2;AN=29246;NFAM=2
chr13	75518706	197154	N	<DEL>	320.68	PASS	SVTYPE=DEL;POS=75518706;SVLEN=-5533;END=75524239;STRANDS=+-:12;CIPOS=-5,7;CIEND=-9,4;CIPOS95=0,0;CIEND95=0,0;SU=12;PE=8;SR=4;ALG=PROD;AF=3.419e-05;NSAMP=1;MSQ=320.68;AC=1;AN=29246;NFAM=1
chr13	75533083	476049	N	<DUP>	124826	PASS	SVTYPE=DUP;POS=75533083;SVLEN=12646;END=75545729;STRANDS=-+:12381;CIPOS=-16,0;CIEND=-3,12;CIPOS95=0,0;CIEND95=0,0;SU=12381;PE=12379;SR=2;ALG=PROD;AF=0.04001;NSAMP=925;MSQ=111.33;AC=1170;AN=29246;NFAM=893
chr13	75546917	197156_1	N	N[chr13:75547307[	24494.4	PASS	SVTYPE=BND;POS=75546917;STRANDS=+-:602;CIPOS=-1,1;CIEND=-1,1;CIPOS95=0,0;CIEND95=0,0;MATEID=197156_2;EVENT=197156;SU=602;PE=150;SR=452;ALG=PROD;AF=0.001368;NSAMP=40;MSQ=305.74;RECLASSIFIED;AC=40;AN=29246;NFAM=39
chr13	75547307	197156_2	N	]chr13:75546917]N	24494.4	PASS	SVTYPE=BND;POS=75546917;STRANDS=+-:602;CIPOS=-1,1;CIEND=-1,1;CIPOS95=0,0;CIEND95=0,0;MATEID=197156_1;EVENT=197156;SECONDARY;SU=602;PE=150;SR=452;ALG=PROD;AF=0.001368;NSAMP=40;MSQ=305.74;RECLASSIFIED;AC=40;AN=29246;NFAM=39
chr13	75556594	197158	N	<DEL>	131.83	PASS	SVTYPE=DEL;POS=75556594;SVLEN=-75;END=75556669;STRANDS=+-:7;CIPOS=-5,4;CIEND=-5,4;CIPOS95=0,0;CIEND95=0,0;SU=7;PE=0;SR=7;ALG=PROD;AF=3.419e-05;NSAMP=1;MSQ=131.81;AC=1;AN=29246;NFAM=1
chr13	75559032	197159	N	<DEL:ME:SINE|Alu|AluY>	24863.2	PASS	SVTYPE=MEI;POS=75559032;SVLEN=-306;END=75559338;STRANDS=+-:2821;CIPOS=0,0;CIEND=0,0;CIPOS95=0,0;CIEND95=0,0;SU=2821;PE=1;SR=2820;ALG=PROD;AF=0.00137;NSAMP=1;MSQ=0.5;MEDGQR=0.9;Q10GQR=0.6;AC=1;AN=730;NFAM=1
chr13	75559035	31900_1	N	]chr19:57619966]N	95.93	LOW	SVTYPE=BND;POS=75559035;STRANDS=-+:13;IMPRECISE;CIPOS=-632,29;CIEND=-49,399;CIPOS95=-129,29;CIEND95=-49,94;MATEID=31900_2;EVENT=31900;SU=13;PE=13;SR=0;ALG=PROD;AF=3.419e-05;NSAMP=1;MSQ=95.68;AC=1;AN=29246;NFAM=1
chr13	75559305	31901_1	N	N[chr19:57619955[	164.56	LOW	SVTYPE=BND;POS=75559305;STRANDS=+-:8;IMPRECISE;CIPOS=-50,486;CIEND=-352,49;CIPOS95=-50,140;CIEND95=-77,49;MATEID=31901_2;EVENT=31901;SU=8;PE=8;SR=0;ALG=PROD;AF=6.839e-05;NSAMP=2;MSQ=82.28;AC=2;AN=29246;NFAM=2
chr13	75559330	197160_1	N	N[chr13:75564932[	2984.96	LOW	SVTYPE=BND;POS=75559330;STRANDS=+-:144;IMPRECISE;CIPOS=-20,166;CIEND=-274,24;CIPOS95=-4,4;CIEND95=-9,9;MATEID=197160_2;EVENT=197160;SU=144;PE=144;SR=0;ALG=PROD;AF=0.0005129;NSAMP=15;MSQ=150.24;RECLASSIFIED;AC=15;AN=29246;NFAM=15
chr13	75561797	560435	N	<INV>	1185.37	LOW	SVTYPE=INV;POS=75561797;SVLEN=104;END=75561901;STRANDS=++:97,--:28;CIPOS=0,0;CIEND=0,8;CIPOS95=0,0;CIEND95=0,0;SU=125;PE=89;SR=36;ALG=PROD;AF=0.001505;NSAMP=43;MSQ=24.88;AC=44;AN=29236;NFAM=43
chr13	75561816	197162_1	N	N[chr13:75561866[	1829.78	LOW	SVTYPE=BND;POS=75561816;STRANDS=+-:282;CIPOS=-3,4;CIEND=-4,2;CIPOS95=0,0;CIEND95=0,0;MATEID=197162_2;EVENT=197162;SU=282;PE=3;SR=279;ALG=PROD;AF=0.0008211;NSAMP=24;MSQ=57.91;RECLASSIFIED;AC=24;AN=29230;NFAM=24
chr13	75561866	197162_2	N	]chr13:75561816]N	1829.78	LOW	SVTYPE=BND;POS=75561816;STRANDS=+-:282;CIPOS=-4,2;CIEND=-3,4;CIPOS95=0,0;CIEND95=0,0;MATEID=197162_1;EVENT=197162;SECONDARY;SU=282;PE=3;SR=279;ALG=PROD;AF=0.0008211;NSAMP=24;MSQ=57.91;RECLASSIFIED;AC=24;AN=29230;NFAM=24
chr13	75563920	476050_1	N	]chr13:106018275]N	6448.6	LOW	SVTYPE=BND;POS=75563920;STRANDS=-+:4;CIPOS=-9,8;CIEND=-9,8;CIPOS95=0,0;CIEND95=0,0;MATEID=476050_2;EVENT=476050;SU=4;PE=0;SR=4;ALG=PROD;AF=0.009711;NSAMP=284;MSQ=12.21;RECLASSIFIED;AC=284;AN=29246;NFAM=284
chr13	75564932	197160_2	N	]chr13:75559330]N	2984.96	LOW	SVTYPE=BND;POS=75559330;STRANDS=+-:144;IMPRECISE;CIPOS=-274,24;CIEND=-20,166;CIPOS95=-9,9;CIEND95=-4,4;MATEID=197160_1;EVENT=197160;SECONDARY;SU=144;PE=144;SR=0;ALG=PROD;AF=0.0005129;NSAMP=15;MSQ=150.24;RECLASSIFIED;AC=15;AN=29246;NFAM=15
chr13	75566851	197163_1	N	N[chr13:75567225[	964.12	LOW	SVTYPE=BND;POS=75566851;STRANDS=+-:23;CIPOS=-23,22;CIEND=-23,22;CIPOS95=0,0;CIEND95=0,0;MATEID=197163_2;EVENT=197163;SU=23;PE=0;SR=23;ALG=PROD;AF=0.0007864;NSAMP=23;MSQ=17.85;RECLASSIFIED;AC=23;AN=29246;NFAM=23
chr13	75567225	197163_2	N	]chr13:75566851]N	964.12	LOW	SVTYPE=BND;POS=75566851;STRANDS=+-:23;CIPOS=-23,22;CIEND=-23,22;CIPOS95=0,0;CIEND95=0,0;MATEID=197163_1;EVENT=197163;SECONDARY;SU=23;PE=0;SR=23;ALG=PROD;AF=0.0007864;NSAMP=23;MSQ=17.85;RECLASSIFIED;AC=23;AN=29246;NFAM=23
chr13	75570932	30430_1	N	N]chr14:103145191]	832.89	LOW	SVTYPE=BND;POS=75570932;STRANDS=++:190;CIPOS=-4,3;CIEND=-4,3;CIPOS95=0,0;CIEND95=0,0;MATEID=30430_2;EVENT=30430;SU=190;PE=0;SR=190;ALG=PROD;AF=0.0009574;NSAMP=28;MSQ=20.99;AC=28;AN=29246;NFAM=28
chr13	75572027	103020_2	N	N[chr7:114176180[	278.92	LOW	SVTYPE=BND;POS=75572027;STRANDS=-+:13;CIPOS=-30,29;CIEND=-30,29;CIPOS95=0,0;CIEND95=0,0;MATEID=103020_1;EVENT=103020;SECONDARY;SU=13;PE=0;SR=13;ALG=PROD;AF=0.0003077;NSAMP=9;MSQ=29.03;AC=9;AN=29246;NFAM=9
chr13	75581245	476051	N	<DUP>	307776	PASS	SVTYPE=DUP;POS=75581245;SVLEN=841;END=75582086;STRANDS=-+:30062;CIPOS=0,0;CIEND=0,0;CIPOS95=0,0;CIEND95=0,0;SU=30062;PE=17117;SR=12945;ALG=PROD;AF=0.02968;NSAMP=751;MSQ=241.74;AC=868;AN=29246;NFAM=713
chr13	75591773	197167_1	N	N[chr13:75599280[	107.77	LOW	SVTYPE=BND;POS=75591773;STRANDS=+-:6;CIPOS=-6,5;CIEND=-6,5;CIPOS95=0,0;CIEND95=0,0;MATEID=197167_2;EVENT=197167;SU=6;PE=0;SR=6;ALG=PROD;AF=3.419e-05;NSAMP=1;MSQ=107.77;RECLASSIFIED;AC=1;AN=29246;NFAM=1
chr13	75591773	476052_1	N	]chr13:75599360]N	25.22	LOW	SVTYPE=BND;POS=75591773;STRANDS=-+:10;CIPOS=-10,9;CIEND=-10,9;CIPOS95=0,0;CIEND95=0,0;MATEID=476052_2;EVENT=476052;SU=10;PE=3;SR=7;ALG=PROD;AF=3.419e-05;NSAMP=1;MSQ=25.22;RECLASSIFIED;AC=1;AN=29246;NFAM=1
chr13	75592396	44515_2	N	N]chr2:72401580]	334.29	LOW	SVTYPE=BND;POS=75592396;STRANDS=++:5;IMPRECISE;CIPOS=-10,451;CIEND=-8,599;CIPOS95=-2,128;CIEND95=-1,211;MATEID=44515_1;EVENT=44515;SECONDARY;SU=5;PE=5;SR=0;ALG=PROD;AF=0.0003761;NSAMP=11;MSQ=11.53;AC=11;AN=29246;NFAM=11
chr13	75592432	560437_1	N	N]chr13:75599284]	140.51	LOW	SVTYPE=BND;POS=75592432;STRANDS=++:13;CIPOS=-5,4;CIEND=-5,5;CIPOS95=0,0;CIEND95=0,0;MATEID=560437_2;EVENT=560437;SU=13;PE=7;SR=6;ALG=PROD;AF=3.419e-05;NSAMP=1;MSQ=140.51;AC=1;AN=29246;NFAM=1
chr13	75592463	110424_2	N	N]chr8:98073545]	26937.7	LOW	SVTYPE=BND;POS=75592463;STRANDS=++:9;IMPRECISE;CIPOS=-30,305;CIEND=-28,470;CIPOS95=-30,42;CIEND95=-28,131;MATEID=110424_1;EVENT=110424;SECONDARY;SU=9;PE=9;SR=0;ALG=PROD;AF=0.02694;NSAMP=788;MSQ=18.3;AC=788;AN=29246;NFAM=764
chr13	75592482	560436_1	N	[chr13:75599159[N	287.63	PASS	SVTYPE=BND;POS=75592482;STRANDS=--:15;CIPOS=-5,3;CIEND=-10,9;CIPOS95=0,0;CIEND95=0,0;MATEID=560436_2;EVENT=560436;SU=15;PE=7;SR=8;ALG=PROD;AF=3.419e-05;NSAMP=1;MSQ=287.55;AC=1;AN=29246;NFAM=1
chr13	75599159	560436_2	N	[chr13:75592482[N	287.63	PASS	SVTYPE=BND;POS=75599159;STRANDS=--:15;CIPOS=-10,9;CIEND=-5,3;CIPOS95=0,0;CIEND95=0,0;MATEID=560436_1;EVENT=560436;SECONDARY;SU=15;PE=7;SR=8;ALG=PROD;AF=3.419e-05;NSAMP=1;MSQ=287.55;AC=1;AN=29246;NFAM=1
chr13	75599280	197167_2	N	]chr13:75591773]N	107.77	LOW	SVTYPE=BND;POS=75591773;STRANDS=+-:6;CIPOS=-6,5;CIEND=-6,5;CIPOS95=0,0;CIEND95=0,0;MATEID=197167_1;EVENT=197167;SECONDARY;SU=6;PE=0;SR=6;ALG=PROD;AF=3.419e-05;NSAMP=1;MSQ=107.77;RECLASSIFIED;AC=1;AN=29246;NFAM=1
chr13	75599284	560437_2	N	N]chr13:75592432]	140.51	LOW	SVTYPE=BND;POS=75599284;STRANDS=++:13;CIPOS=-5,5;CIEND=-5,4;CIPOS95=0,0;CIEND95=0,0;MATEID=560437_1;EVENT=560437;SECONDARY;SU=13;PE=7;SR=6;ALG=PROD;AF=3.419e-05;NSAMP=1;MSQ=140.51;AC=1;AN=29246;NFAM=1
chr13	75599360	476052_2	N	N[chr13:75591773[	25.22	LOW	SVTYPE=BND;POS=75591773;STRANDS=-+:10;CIPOS=-10,9;CIEND=-10,9;CIPOS95=0,0;CIEND95=0,0;MATEID=476052_1;EVENT=476052;SECONDARY;SU=10;PE=3;SR=7;ALG=PROD;AF=3.419e-05;NSAMP=1;MSQ=25.22;RECLASSIFIED;AC=1;AN=29246;NFAM=1
chr13	75617008	197169_1	N	N[chr13:75617513[	1540.89	PASS	SVTYPE=BND;POS=75617008;STRANDS=+-:41;CIPOS=-23,22;CIEND=-26,22;CIPOS95=0,0;CIEND95=0,0;MATEID=197169_2;EVENT=197169;SU=41;PE=25;SR=16;ALG=PROD;AF=0.0001026;NSAMP=3;MSQ=505.53;RECLASSIFIED;AC=3;AN=29246;NFAM=2
chr13	75617513	197169_2	N	]chr13:75617008]N	1540.89	PASS	SVTYPE=BND;POS=75617008;STRANDS=+-:41;CIPOS=-26,22;CIEND=-23,22;CIPOS95=0,0;CIEND95=0,0;MATEID=197169_1;EVENT=197169;SECONDARY;SU=41;PE=25;SR=16;ALG=PROD;AF=0.0001026;NSAMP=3;MSQ=505.53;RECLASSIFIED;AC=3;AN=29246;NFAM=2
chr13	75620545	197170	N	<DEL>	431.71	PASS	SVTYPE=DEL;POS=75620545;SVLEN=-44269;END=75664814;STRANDS=+-:19;CIPOS=-10,9;CIEND=-6,4;CIPOS95=0,0;CIEND95=0,0;SU=19;PE=13;SR=6;ALG=PROD;AF=3.419e-05;NSAMP=1;MSQ=431.71;AC=1;AN=29246;NFAM=1
chr13	75626570	32421_1	N	[chr21:34368230[N	680.91	LOW	SVTYPE=BND;POS=75626570;STRANDS=--:5;CIPOS=-10,9;CIEND=-10,9;CIPOS95=0,0;CIEND95=0,0;MATEID=32421_2;EVENT=32421;SU=5;PE=0;SR=5;ALG=PROD;AF=0.001026;NSAMP=30;MSQ=14.62;AC=30;AN=29246;NFAM=29
chr13	75626592	110425_2	N	N[chr8:87255971[	11729.5	LOW	SVTYPE=BND;POS=75626592;STRANDS=-+:37;IMPRECISE;CIPOS=-22,342;CIEND=-619,9;CIPOS95=-18,18;CIEND95=-74,9;MATEID=110425_1;EVENT=110425;SECONDARY;SU=37;PE=37;SR=0;ALG=PROD;AF=0.01231;NSAMP=359;MSQ=20.76;AC=360;AN=29246;NFAM=357
chr13	75626596	30894_1	N	]chr16:14017747]N	18978.3	LOW	SVTYPE=BND;POS=75626596;STRANDS=-+:91;CIPOS=-8,8;CIEND=-8,8;CIPOS95=0,0;CIEND95=0,0;MATEID=30894_2;EVENT=30894;SU=91;PE=0;SR=91;ALG=PROD;AF=0.01672;NSAMP=489;MSQ=20.79;AC=489;AN=29246;NFAM=481
chr13	75632878	103021_2	N	N]chr7:85428964]	61471.2	LOW	SVTYPE=BND;POS=75632878;STRANDS=++:8;CIPOS=-29,28;CIEND=-29,28;CIPOS95=0,0;CIEND95=0,0;MATEID=103021_1;EVENT=103021;SECONDARY;SU=8;PE=0;SR=8;ALG=PROD;AF=0.04278;NSAMP=1251;MSQ=31.58;AC=1251;AN=29246;NFAM=1224
chr13	75635042	23531_2	N	N[chr11:99168579[	84.19	LOW	SVTYPE=BND;POS=75635042;STRANDS=-+:4;CIPOS=-9,8;CIEND=-9,8;CIPOS95=0,0;CIEND95=0,0;MATEID=23531_1;EVENT=23531;SECONDARY;SU=4;PE=0;SR=4;ALG=PROD;AF=0.0002052;NSAMP=6;MSQ=8.31;AC=6;AN=29246;NFAM=6
chr13	75635656	197171_1	N	N[chr13:75635989[	80.77	LOW	SVTYPE=BND;POS=75635656;STRANDS=+-:11;CIPOS=-26,25;CIEND=-30,26;CIPOS95=0,0;CIEND95=0,0;MATEID=197171_2;EVENT=197171;SU=11;PE=0;SR=11;ALG=PROD;AF=0.0001026;NSAMP=3;MSQ=6.15;RECLASSIFIED;AC=3;AN=29246;NFAM=3
chr13	75635980	560438	N	<INV>	289.12	LOW	SVTYPE=INV;POS=75635980;SVLEN=225;END=75636205;STRANDS=++:2,--:3;IMPRECISE;CIPOS=-10,9;CIEND=-10,9;CIPOS95=-1,1;CIEND95=-1,1;SU=5;PE=2;SR=3;ALG=PROD;AF=3.422e-05;NSAMP=1;MSQ=9.42;AC=1;AN=29220;NFAM=1
chr13	75635989	197171_2	N	]chr13:75635656]N	80.77	LOW	SVTYPE=BND;POS=75635656;STRANDS=+-:11;CIPOS=-30,26;CIEND=-26,25;CIPOS95=0,0;CIEND95=0,0;MATEID=197171_1;EVENT=197171;SECONDARY;SU=11;PE=0;SR=11;ALG=PROD;AF=0.0001026;NSAMP=3;MSQ=6.15;RECLASSIFIED;AC=3;AN=29246;NFAM=3
chr13	75646576	32957_1	N	]chrX:129965668]N	11.99	LOW	SVTYPE=BND;POS=75646576;STRANDS=-+:7;IMPRECISE;CIPOS=-7,4;CIEND=-10,8;CIPOS95=-1,0;CIEND95=-1,0;MATEID=32957_2;EVENT=32957;SU=7;PE=1;SR=6;ALG=PROD;AF=3.419e-05;NSAMP=1;MSQ=11.93;AC=1;AN=29246;NFAM=1
chr13	75650102	197172_1	N	N[chr13:75650380[	71.58	LOW	SVTYPE=BND;POS=75650102;STRANDS=+-:5;CIPOS=-10,9;CIEND=-10,9;CIPOS95=0,0;CIEND95=0,0;MATEID=197172_2;EVENT=197172;SU=5;PE=0;SR=5;ALG=PROD;AF=0.0001026;NSAMP=3;MSQ=8.83;RECLASSIFIED;AC=3;AN=29246;NFAM=3
chr13	75650380	197172_2	N	]chr13:75650102]N	71.58	LOW	SVTYPE=BND;POS=75650102;STRANDS=+-:5;CIPOS=-10,9;CIEND=-10,9;CIPOS95=0,0;CIEND95=0,0;MATEID=197172_1;EVENT=197172;SECONDARY;SU=5;PE=0;SR=5;ALG=PROD;AF=0.0001026;NSAMP=3;MSQ=8.83;RECLASSIFIED;AC=3;AN=29246;NFAM=3
chr13	75652527	560439_1	N	[chr13:75652601[N	14.12	LOW	SVTYPE=BND;POS=75652527;STRANDS=--:4;IMPRECISE;CIPOS=-10,9;CIEND=-6,8;CIPOS95=-1,0;CIEND95=-1,0;MATEID=560439_2;EVENT=560439;SU=4;PE=1;SR=3;ALG=PROD;AF=3.419e-05;NSAMP=1;MSQ=9.36;AC=1;AN=29246;NFAM=1
chr13	75652601	560439_2	N	[chr13:75652527[N	14.12	LOW	SVTYPE=BND;POS=75652601;STRANDS=--:4;IMPRECISE;CIPOS=-6,8;CIEND=-10,9;CIPOS95=-1,0;CIEND95=-1,0;MATEID=560439_1;EVENT=560439;SECONDARY;SU=4;PE=1;SR=3;ALG=PROD;AF=3.419e-05;NSAMP=1;MSQ=9.36;AC=1;AN=29246;NFAM=1
chr13	75655659	2960_2	N	[chr1:82559811[N	2349.85	LOW	SVTYPE=BND;POS=75655659;STRANDS=--:12;IMPRECISE;CIPOS=-25,26;CIEND=-29,28;CIPOS95=-3,3;CIEND95=0,0;MATEID=2960_1;EVENT=2960;SECONDARY;SU=12;PE=0;SR=12;ALG=PROD;AF=0.002975;NSAMP=87;MSQ=18.8;AC=87;AN=29246;NFAM=87
chr13	75657500	476053	N	<DUP>	286.7	PASS	SVTYPE=DUP;POS=75657500;SVLEN=27047;END=75684547;STRANDS=-+:24;CIPOS=-3,1;CIEND=-10,9;CIPOS95=0,0;CIEND95=0,0;SU=24;PE=14;SR=10;ALG=PROD;AF=6.839e-05;NSAMP=1;MSQ=285.26;AC=2;AN=29246;NFAM=1
chr13	75658212	197174	N	<DEL>	1941.87	PASS	SVTYPE=DEL;POS=75658212;SVLEN=-156;END=75658368;STRANDS=+-:63;CIPOS=-5,4;CIEND=-6,6;CIPOS95=0,0;CIEND95=0,0;SU=63;PE=1;SR=62;ALG=PROD;AF=0.000171;NSAMP=5;MSQ=208.54;AC=5;AN=29246;NFAM=5
chr13	75675917	30431_1	N	N]chr14:76194505]	2563.83	LOW	SVTYPE=BND;POS=75675917;STRANDS=++:14;CIPOS=-26,25;CIEND=-26,25;CIPOS95=0,0;CIEND95=0,0;MATEID=30431_2;EVENT=30431;SU=14;PE=0;SR=14;ALG=PROD;AF=0.002975;NSAMP=87;MSQ=21.66;AC=87;AN=29246;NFAM=87
chr13	75681746	103022_2	N	N[chr7:138283441[	81772.6	LOW	SVTYPE=BND;POS=75681746;STRANDS=-+:13;CIPOS=-28,27;CIEND=-29,28;CIPOS95=0,0;CIEND95=0,0;MATEID=103022_1;EVENT=103022;SECONDARY;SU=13;PE=1;SR=12;ALG=PROD;AF=0.0544;NSAMP=1591;MSQ=31.69;AC=1591;AN=29246;NFAM=1555
chr13	75703740	26959_2	N	N[chr12:109285245[	141.01	LOW	SVTYPE=BND;POS=75703740;STRANDS=-+:16;CIPOS=-26,25;CIEND=-26,25;CIPOS95=0,0;CIEND95=0,0;MATEID=26959_1;EVENT=26959;SECONDARY;SU=16;PE=0;SR=16;ALG=PROD;AF=0.000171;NSAMP=5;MSQ=21;AC=5;AN=29246;NFAM=5
chr13	75705805	2961_2	N	N[chr1:41854526[	431.15	LOW	SVTYPE=BND;POS=75705805;STRANDS=-+:15;IMPRECISE;CIPOS=-30,385;CIEND=-479,29;CIPOS95=-30,65;CIEND95=-103,29;MATEID=2961_1;EVENT=2961;SECONDARY;SU=15;PE=15;SR=0;ALG=PROD;AF=0.0004787;NSAMP=14;MSQ=30.05;AC=14;AN=29246;NFAM=14
chr13	75707826	197175_1	N	N[chr13:75707883[	145.11	LOW	SVTYPE=BND;POS=75707826;STRANDS=+-:5;IMPRECISE;CIPOS=-8,6;CIEND=-10,9;CIPOS95=-1,0;CIEND95=0,0;MATEID=197175_2;EVENT=197175;SU=5;PE=0;SR=5;ALG=PROD;AF=3.419e-05;NSAMP=1;MSQ=143.84;RECLASSIFIED;AC=1;AN=29246;NFAM=1
chr13	75707883	197175_2	N	]chr13:75707826]N	145.11	LOW	SVTYPE=BND;POS=75707826;STRANDS=+-:5;IMPRECISE;CIPOS=-10,9;CIEND=-8,6;CIPOS95=0,0;CIEND95=-1,0;MATEID=197175_1;EVENT=197175;SECONDARY;SU=5;PE=0;SR=5;ALG=PROD;AF=3.419e-05;NSAMP=1;MSQ=143.84;RECLASSIFIED;AC=1;AN=29246;NFAM=1
chr13	75709421	197176_1	N	N[chr13:75781708[	889.91	LOW	SVTYPE=BND;POS=75709421;STRANDS=+-:32;IMPRECISE;CIPOS=-19,463;CIEND=-200,29;CIPOS95=-19,75;CIEND95=-18,18;MATEID=197176_2;EVENT=197176;SU=32;PE=32;SR=0;ALG=PROD;AF=0.0006497;NSAMP=19;MSQ=27.17;RECLASSIFIED;AC=19;AN=29246;NFAM=19
chr13	75716896	31593_1	N	[chr18:44679887[N	146.56	LOW	SVTYPE=BND;POS=75716896;STRANDS=--:4;IMPRECISE;CIPOS=-10,7;CIEND=-10,8;CIPOS95=-2,0;CIEND95=-1,0;MATEID=31593_2;EVENT=31593;SU=4;PE=0;SR=4;ALG=PROD;AF=0.0002393;NSAMP=6;MSQ=20.12;AC=7;AN=29246;NFAM=6
chr13	75719587	32635_1	N	[chrX:11713155[N	42.07	LOW	SVTYPE=BND;POS=75719587;STRANDS=--:4;IMPRECISE;CIPOS=-559,29;CIEND=-637,29;CIPOS95=-143,29;CIEND95=-203,29;MATEID=32635_2;EVENT=32635;SU=4;PE=4;SR=0;ALG=PROD;AF=6.839e-05;NSAMP=2;MSQ=20.99;AC=2;AN=29246;NFAM=2
chr13	75721687	560440	N	<INV>	106.38	LOW	SVTYPE=INV;POS=75721687;SVLEN=1140;END=75722827;STRANDS=++:2,--:4;IMPRECISE;CIPOS=-52,23;CIEND=-51,9;CIPOS95=-41,14;CIEND95=-40,0;SU=6;PE=6;SR=0;ALG=PROD;AF=3.419e-05;NSAMP=1;MSQ=98.88;AC=1;AN=29246;NFAM=1
chr13	75732847	560422_2	N	N]chr13:74537199]	95.74	LOW	SVTYPE=BND;POS=75732847;STRANDS=++:5;IMPRECISE;CIPOS=-10,442;CIEND=-10,370;CIPOS95=-1,145;CIEND95=-2,91;MATEID=560422_1;EVENT=560422;SECONDARY;SU=5;PE=5;SR=0;ALG=PROD;AF=3.419e-05;NSAMP=1;MSQ=95.74;AC=1;AN=29246;NFAM=1
chr13	75734351	560441	N	<INV>	319	LOW	SVTYPE=INV;POS=75734351;SVLEN=67;END=75734418;STRANDS=++:1,--:3;IMPRECISE;CIPOS=-10,9;CIEND=-1,9;CIPOS95=-3,3;CIEND95=-1,3;SU=4;PE=3;SR=1;ALG=PROD;AF=0.0006155;NSAMP=18;MSQ=15.41;AC=18;AN=29246;NFAM=18
chr13	75735016	476054_1	N	]chr13:75737765]N	236.46	LOW	SVTYPE=BND;POS=75735016;STRANDS=-+:15;IMPRECISE;CIPOS=-260,9;CIEND=-9,252;CIPOS95=-48,3;CIEND95=0,41;MATEID=476054_2;EVENT=476054;SU=15;PE=15;SR=0;ALG=PROD;AF=0.0002393;NSAMP=7;MSQ=19.49;RECLASSIFIED;AC=7;AN=29246;NFAM=7
chr13	75737471	197177	N	<DEL:ME:SINE|Alu|AluY>	30042.5	PASS	SVTYPE=MEI;POS=75737471;SVLEN=-319;END=75737790;STRANDS=+-:751;CIPOS=-1,1;CIEND=-1,1;CIPOS95=0,0;CIEND95=0,0;SU=751;PE=171;SR=580;ALG=PROD;AF=0.003966;NSAMP=115;MSQ=220.32;AC=116;AN=29246;NFAM=113
chr13	75737596	110426_2	N	[chr8:112552037[N	314.36	LOW	SVTYPE=BND;POS=75737596;STRANDS=--:22;IMPRECISE;CIPOS=-527,29;CIEND=-429,9;CIPOS95=-75,29;CIEND95=-58,9;MATEID=110426_1;EVENT=110426;SECONDARY;SU=22;PE=22;SR=0;ALG=PROD;AF=6.839e-05;NSAMP=2;MSQ=32.77;AC=2;AN=29246;NFAM=2
chr13	75737744	32507_1	N	[chr22:26553541[N	103.19	LOW	SVTYPE=BND;POS=75737744;STRANDS=--:17;IMPRECISE;CIPOS=-20,25;CIEND=-30,28;CIPOS95=-1,1;CIEND95=-1,1;MATEID=32507_2;EVENT=32507;SU=17;PE=14;SR=3;ALG=PROD;AF=0.0001026;NSAMP=3;MSQ=27.34;AC=3;AN=29246;NFAM=3
chr13	75737765	476054_2	N	N[chr13:75735016[	236.46	LOW	SVTYPE=BND;POS=75735016;STRANDS=-+:15;IMPRECISE;CIPOS=-9,252;CIEND=-260,9;CIPOS95=0,41;CIEND95=-48,3;MATEID=476054_1;EVENT=476054;SECONDARY;SU=15;PE=15;SR=0;ALG=PROD;AF=0.0002393;NSAMP=7;MSQ=19.49;RECLASSIFIED;AC=7;AN=29246;NFAM=7
chr13	75737787	32159_1	N	N]chr20:54943732]	11207.7	LOW	SVTYPE=BND;POS=75737787;STRANDS=++:486;CIPOS=-1,4;CIEND=-4,4;CIPOS95=0,0;CIEND95=0,0;MATEID=32159_2;EVENT=32159;SU=486;PE=324;SR=162;ALG=PROD;AF=0.005539;NSAMP=162;MSQ=51.36;AC=162;AN=29246;NFAM=162
chr13	75737789	44516_2	N	N]chr2:236849250]	5341.1	LOW	SVTYPE=BND;POS=75737789;STRANDS=++:39;CIPOS=-13,6;CIEND=-10,9;CIPOS95=0,0;CIEND95=0,0;MATEID=44516_1;EVENT=44516;SECONDARY;SU=39;PE=20;SR=19;ALG=PROD;AF=0.006326;NSAMP=184;MSQ=17.92;AC=185;AN=29246;NFAM=184
chr13	75737795	110427_2	N	N]chr8:112552052]	765.4	LOW	SVTYPE=BND;POS=75737795;STRANDS=++:43;IMPRECISE;CIPOS=-10,20;CIEND=-20,29;CIPOS95=0,0;CIEND95=-2,2;MATEID=110427_1;EVENT=110427;SECONDARY;SU=43;PE=42;SR=1;ALG=PROD;AF=0.0005129;NSAMP=15;MSQ=46.39;AC=15;AN=29246;NFAM=15
chr13	75737798	30581_1	N	N[chr14:84166387[	10816.8	LOW	SVTYPE=BND;POS=75737798;STRANDS=+-:4;IMPRECISE;CIPOS=-30,408;CIEND=-303,29;CIPOS95=-30,104;CIEND95=-82,29;MATEID=30581_2;EVENT=30581;SU=4;PE=4;SR=0;ALG=PROD;AF=0.005061;NSAMP=147;MSQ=72.06;AC=148;AN=29246;NFAM=147
chr13	75737798	559150_2	N	N]chr13:21192211]	21924.2	LOW	SVTYPE=BND;POS=75737798;STRANDS=++:37;CIPOS=-7,8;CIEND=-9,8;CIPOS95=0,0;CIEND95=0,0;MATEID=559150_1;EVENT=559150;SECONDARY;SU=37;PE=6;SR=31;ALG=PROD;AF=0.01046;NSAMP=290;MSQ=68.82;AC=306;AN=29246;NFAM=290
chr13	75737799	32506_1	N	N]chr22:26553648]	29054.7	LOW	SVTYPE=BND;POS=75737799;STRANDS=++:372;CIPOS=-2,2;CIEND=-3,0;CIPOS95=0,0;CIEND95=0,0;MATEID=32506_2;EVENT=32506;SU=372;PE=8;SR=364;ALG=PROD;AF=0.01316;NSAMP=385;MSQ=55.05;AC=385;AN=29246;NFAM=377
chr13	75737800	32164_1	N	N[chr20:55738265[	8997.31	LOW	SVTYPE=BND;POS=75737800;STRANDS=+-:5;IMPRECISE;CIPOS=-10,5;CIEND=-10,7;CIPOS95=-2,1;CIEND95=-3,1;MATEID=32164_2;EVENT=32164;SU=5;PE=3;SR=2;ALG=PROD;AF=0.003317;NSAMP=97;MSQ=92.42;AC=97;AN=29246;NFAM=97
chr13	75737800	94332_2	N	N[chr6:47370183[	17988.3	LOW	SVTYPE=BND;POS=75737800;STRANDS=-+:4;IMPRECISE;CIPOS=-30,29;CIEND=-30,29;CIPOS95=-1,1;CIEND95=-1,1;MATEID=94332_1;EVENT=94332;SECONDARY;SU=4;PE=2;SR=2;ALG=PROD;AF=0.01255;NSAMP=367;MSQ=45.43;AC=367;AN=29246;NFAM=363
chr13	75737801	23532_2	N	N[chr11:97546386[	508746	LOW	SVTYPE=BND;POS=75737801;STRANDS=-+:9;CIPOS=-29,28;CIEND=-29,28;CIPOS95=0,0;CIEND95=0,0;MATEID=23532_1;EVENT=23532;SECONDARY;SU=9;PE=2;SR=7;ALG=PROD;AF=0.224;NSAMP=6544;MSQ=47.02;AC=6551;AN=29246;NFAM=6218
chr13	75737801	94333_2	N	N[chr6:78179402[	10472.2	LOW	SVTYPE=BND;POS=75737801;STRANDS=-+:4;IMPRECISE;CIPOS=-29,29;CIEND=-30,29;CIPOS95=-1,1;CIEND95=-1,1;MATEID=94333_1;EVENT=94333;SECONDARY;SU=4;PE=2;SR=2;ALG=PROD;AF=0.00636;NSAMP=186;MSQ=51.17;AC=186;AN=29246;NFAM=184
chr13	75751177	197178_1	N	N[chr13:75752201[	34689.6	LOW	SVTYPE=BND;POS=75751177;STRANDS=+-:6;IMPRECISE;CIPOS=-10,443;CIEND=-370,9;CIPOS95=0,156;CIEND95=-85,2;MATEID=197178_2;EVENT=197178;SU=6;PE=6;SR=0;ALG=PROD;AF=0.03317;NSAMP=970;MSQ=22.24;RECLASSIFIED;AC=970;AN=29246;NFAM=963
chr13	75752201	197178_2	N	]chr13:75751177]N	34689.6	LOW	SVTYPE=BND;POS=75751177;STRANDS=+-:6;IMPRECISE;CIPOS=-370,9;CIEND=-10,443;CIPOS95=-85,2;CIEND95=0,156;MATEID=197178_1;EVENT=197178;SECONDARY;SU=6;PE=6;SR=0;ALG=PROD;AF=0.03317;NSAMP=970;MSQ=22.24;RECLASSIFIED;AC=970;AN=29246;NFAM=963
chr13	75759713	197179_1	N	N[chr13:75760447[	7477.93	PASS	SVTYPE=BND;POS=75759713;STRANDS=+-:296;CIPOS=-24,23;CIEND=-24,21;CIPOS95=0,0;CIEND95=0,0;MATEID=197179_2;EVENT=197179;SU=296;PE=192;SR=104;ALG=PROD;AF=0.0002052;NSAMP=6;MSQ=453.96;RECLASSIFIED;AC=6;AN=29246;NFAM=6
chr13	75760447	197179_2	N	]chr13:75759713]N	7477.93	PASS	SVTYPE=BND;POS=75759713;STRANDS=+-:296;CIPOS=-24,21;CIEND=-24,23;CIPOS95=0,0;CIEND95=0,0;MATEID=197179_1;EVENT=197179;SECONDARY;SU=296;PE=192;SR=104;ALG=PROD;AF=0.0002052;NSAMP=6;MSQ=453.96;RECLASSIFIED;AC=6;AN=29246;NFAM=6
chr13	75776095	103023_2	N	[chr7:25943782[N	30424.2	LOW	SVTYPE=BND;POS=75776095;STRANDS=--:55;CIPOS=-9,8;CIEND=-7,7;CIPOS95=0,0;CIEND95=0,0;MATEID=103023_1;EVENT=103023;SECONDARY;SU=55;PE=0;SR=55;ALG=PROD;AF=0.03023;NSAMP=872;MSQ=21.32;AC=884;AN=29246;NFAM=860
chr13	75776141	31826_1	N	N[chr19:42663594[	174.77	LOW	SVTYPE=BND;POS=75776141;STRANDS=+-:4;IMPRECISE;CIPOS=-30,530;CIEND=-729,29;CIPOS95=-30,153;CIEND95=-235,29;MATEID=31826_2;EVENT=31826;SU=4;PE=4;SR=0;ALG=PROD;AF=6.839e-05;NSAMP=2;MSQ=12.77;AC=2;AN=29246;NFAM=2
chr13	75776173	33078_1	N	[chrY:21253396[N	5026.91	LOW	SVTYPE=BND;POS=75776173;STRANDS=--:16;CIPOS=-9,8;CIEND=-9,8;CIPOS95=0,0;CIEND95=0,0;MATEID=33078_2;EVENT=33078;SU=16;PE=0;SR=16;ALG=PROD;AF=0.00342;NSAMP=90;MSQ=29.62;AC=100;AN=29240;NFAM=87
chr13	75777639	197180_1	N	N[chr13:75777715[	119.79	LOW	SVTYPE=BND;POS=75777639;STRANDS=+-:6;CIPOS=-6,5;CIEND=-6,5;CIPOS95=0,0;CIEND95=0,0;MATEID=197180_2;EVENT=197180;SU=6;PE=0;SR=6;ALG=PROD;AF=3.419e-05;NSAMP=1;MSQ=119.79;RECLASSIFIED;AC=1;AN=29246;NFAM=1
chr13	75777715	197180_2	N	]chr13:75777639]N	119.79	LOW	SVTYPE=BND;POS=75777639;STRANDS=+-:6;CIPOS=-6,5;CIEND=-6,5;CIPOS95=0,0;CIEND95=0,0;MATEID=197180_1;EVENT=197180;SECONDARY;SU=6;PE=0;SR=6;ALG=PROD;AF=3.419e-05;NSAMP=1;MSQ=119.79;RECLASSIFIED;AC=1;AN=29246;NFAM=1
chr13	75781708	197176_2	N	]chr13:75709421]N	889.91	LOW	SVTYPE=BND;POS=75709421;STRANDS=+-:32;IMPRECISE;CIPOS=-200,29;CIEND=-19,463;CIPOS95=-18,18;CIEND95=-19,75;MATEID=197176_1;EVENT=197176;SECONDARY;SU=32;PE=32;SR=0;ALG=PROD;AF=0.0006497;NSAMP=19;MSQ=27.17;RECLASSIFIED;AC=19;AN=29246;NFAM=19
chr13	75788946	197181	N	<DEL>	23555.7	PASS	SVTYPE=DEL;POS=75788946;SVLEN=-5028;END=75793974;STRANDS=+-:1057;CIPOS=-1,1;CIEND=-1,0;CIPOS95=0,0;CIEND95=0,0;SU=1057;PE=571;SR=486;ALG=PROD;AF=0.001641;NSAMP=48;MSQ=417.01;AC=48;AN=29246;NFAM=44
chr13	75812424	197182_1	N	N[chr13:75812799[	92217.5	PASS	SVTYPE=BND;POS=75812424;STRANDS=+-:2387;CIPOS=0,0;CIEND=0,0;CIPOS95=0,0;CIEND95=0,0;MATEID=197182_2;EVENT=197182;SU=2387;PE=600;SR=1787;ALG=PROD;AF=0.004172;NSAMP=122;MSQ=497.32;RECLASSIFIED;AC=122;AN=29246;NFAM=117
chr13	75812799	197182_2	N	]chr13:75812424]N	92217.5	PASS	SVTYPE=BND;POS=75812424;STRANDS=+-:2387;CIPOS=0,0;CIEND=0,0;CIPOS95=0,0;CIEND95=0,0;MATEID=197182_1;EVENT=197182;SECONDARY;SU=2387;PE=600;SR=1787;ALG=PROD;AF=0.004172;NSAMP=122;MSQ=497.32;RECLASSIFIED;AC=122;AN=29246;NFAM=117
chr13	75824059	560442	N	<INV>	4.66	LOW	SVTYPE=INV;POS=75824059;SVLEN=311;END=75824370;STRANDS=++:1,--:3;IMPRECISE;CIPOS=-49,0;CIEND=-41,14;CIPOS95=-39,0;CIEND95=-40,5;SU=4;PE=4;SR=0;ALG=PROD;AF=3.419e-05;NSAMP=1;MSQ=4.64;AC=1;AN=29246;NFAM=1
chr13	75891191	197183_1	N	N[chr13:75891334[	444.79	LOW	SVTYPE=BND;POS=75891191;STRANDS=+-:13;CIPOS=-10,9;CIEND=-10,9;CIPOS95=0,0;CIEND95=0,0;MATEID=197183_2;EVENT=197183;SU=13;PE=0;SR=13;ALG=PROD;AF=0.0001026;NSAMP=3;MSQ=148.25;RECLASSIFIED;AC=3;AN=29246;NFAM=3
chr13	75891334	197183_2	N	]chr13:75891191]N	444.79	LOW	SVTYPE=BND;POS=75891191;STRANDS=+-:13;CIPOS=-10,9;CIEND=-10,9;CIPOS95=0,0;CIEND95=0,0;MATEID=197183_1;EVENT=197183;SECONDARY;SU=13;PE=0;SR=13;ALG=PROD;AF=0.0001026;NSAMP=3;MSQ=148.25;RECLASSIFIED;AC=3;AN=29246;NFAM=3
chr13	75894811	197184_1	N	N[chr13:75894875[	4857.29	PASS	SVTYPE=BND;POS=75894811;STRANDS=+-:169;CIPOS=-3,4;CIEND=-4,3;CIPOS95=0,0;CIEND95=0,0;MATEID=197184_2;EVENT=197184;SU=169;PE=1;SR=168;ALG=PROD;AF=0.0004103;NSAMP=12;MSQ=253;RECLASSIFIED;AC=12;AN=29246;NFAM=10
chr13	75894875	197184_2	N	]chr13:75894811]N	4857.29	PASS	SVTYPE=BND;POS=75894811;STRANDS=+-:169;CIPOS=-4,3;CIEND=-3,4;CIPOS95=0,0;CIEND95=0,0;MATEID=197184_1;EVENT=197184;SECONDARY;SU=169;PE=1;SR=168;ALG=PROD;AF=0.0004103;NSAMP=12;MSQ=253;RECLASSIFIED;AC=12;AN=29246;NFAM=10
chr13	75908588	197187	N	<DEL>	353.68	PASS	SVTYPE=DEL;POS=75908588;SVLEN=-17540;END=75926128;STRANDS=+-:16;CIPOS=-10,9;CIEND=-10,9;CIPOS95=0,0;CIEND95=0,0;SU=16;PE=8;SR=8;ALG=PROD;AF=3.419e-05;NSAMP=1;MSQ=353.68;AC=1;AN=29246;NFAM=1
chr13	75910080	26652_2	N	N]chr12:29091055]	12455.4	LOW	SVTYPE=BND;POS=75910080;STRANDS=++:18;IMPRECISE;CIPOS=-31,25;CIEND=-22,19;CIPOS95=-1,1;CIEND95=-1,1;MATEID=26652_1;EVENT=26652;SECONDARY;SU=18;PE=11;SR=7;ALG=PROD;AF=0.01108;NSAMP=324;MSQ=23.61;AC=324;AN=29246;NFAM=318
chr13	75910080	62402_2	N	N]chr3:83154867]	3705.79	LOW	SVTYPE=BND;POS=75910080;STRANDS=++:128;CIPOS=-9,6;CIEND=-8,3;CIPOS95=0,0;CIEND95=0,0;MATEID=62402_1;EVENT=62402;SECONDARY;SU=128;PE=79;SR=49;ALG=PROD;AF=0.003624;NSAMP=106;MSQ=23.66;AC=106;AN=29246;NFAM=104
chr13	75910206	62403_2	N	[chr3:83154742[N	718.4	LOW	SVTYPE=BND;POS=75910206;STRANDS=--:14;IMPRECISE;CIPOS=-738,49;CIEND=-732,53;CIPOS95=-211,49;CIEND95=-201,53;MATEID=62403_1;EVENT=62403;SECONDARY;SU=14;PE=14;SR=0;ALG=SUM;AF=0.0004103;NSAMP=12;MSQ=31.94;AC=12;AN=29246;NFAM=11
chr13	75937907	197188	N	<DEL>	340.52	PASS	SVTYPE=DEL;POS=75937907;SVLEN=-185;END=75938092;STRANDS=+-:9;CIPOS=-4,3;CIEND=-4,3;CIPOS95=0,0;CIEND95=0,0;SU=9;PE=0;SR=9;ALG=PROD;AF=3.419e-05;NSAMP=1;MSQ=335.58;RETAINED;AC=1;AN=29246;NFAM=1
chr13	75938042	31417_1	N	N[chr17:69646041[	26.89	LOW	SVTYPE=BND;POS=75938042;STRANDS=+-:4;IMPRECISE;CIPOS=-10,572;CIEND=-698,9;CIPOS95=-1,186;CIEND95=-229,0;MATEID=31417_2;EVENT=31417;SU=4;PE=4;SR=0;ALG=PROD;AF=3.419e-05;NSAMP=1;MSQ=26.87;AC=1;AN=29246;NFAM=1
chr13	75938286	31418_1	N	]chr17:69646201]N	17.52	LOW	SVTYPE=BND;POS=75938286;STRANDS=-+:6;IMPRECISE;CIPOS=-476,9;CIEND=-10,447;CIPOS95=-110,2;CIEND95=-1,165;MATEID=31418_2;EVENT=31418;SU=6;PE=6;SR=0;ALG=PROD;AF=3.419e-05;NSAMP=1;MSQ=11.99;AC=1;AN=29246;NFAM=1
chr13	75941325	85272_2	N	N]chr5:177326968]	173.32	LOW	SVTYPE=BND;POS=75941325;STRANDS=++:4;IMPRECISE;CIPOS=-10,473;CIEND=-8,631;CIPOS95=-2,141;CIEND95=0,220;MATEID=85272_1;EVENT=85272;SECONDARY;SU=4;PE=4;SR=0;ALG=PROD;AF=0.0002393;NSAMP=7;MSQ=15.56;AC=7;AN=29246;NFAM=7
chr13	75941350	23533_2	N	[chr11:26874180[N	73.51	LOW	SVTYPE=BND;POS=75941350;STRANDS=--:4;CIPOS=-9,8;CIEND=-9,8;CIPOS95=0,0;CIEND95=0,0;MATEID=23533_1;EVENT=23533;SECONDARY;SU=4;PE=0;SR=4;ALG=PROD;AF=6.839e-05;NSAMP=2;MSQ=16.77;AC=2;AN=29246;NFAM=2
chr13	75941350	31213_1	N	[chr17:6793218[N	14.73	LOW	SVTYPE=BND;POS=75941350;STRANDS=--:5;IMPRECISE;CIPOS=-542,9;CIEND=-413,9;CIPOS95=-165,0;CIEND95=-115,2;MATEID=31213_2;EVENT=31213;SU=5;PE=5;SR=0;ALG=PROD;AF=3.419e-05;NSAMP=1;MSQ=14.73;AC=1;AN=29246;NFAM=1
chr13	75941350	31540_1	N	]chr18:22078541]N	34.49	LOW	SVTYPE=BND;POS=75941350;STRANDS=-+:4;CIPOS=-29,28;CIEND=-29,28;CIPOS95=0,0;CIEND95=0,0;MATEID=31540_2;EVENT=31540;SU=4;PE=0;SR=4;ALG=PROD;AF=6.839e-05;NSAMP=2;MSQ=12.46;AC=2;AN=29246;NFAM=2
chr13	75941356	62404_2	N	[chr3:83154735[N	50.75	LOW	SVTYPE=BND;POS=75941356;STRANDS=--:4;IMPRECISE;CIPOS=-447,49;CIEND=-565,47;CIPOS95=-107,49;CIEND95=-182,47;MATEID=62404_1;EVENT=62404;SECONDARY;SU=4;PE=4;SR=0;ALG=PROD;AF=3.419e-05;NSAMP=1;MSQ=9.36;AC=1;AN=29246;NFAM=1
chr13	75941375	31779_1	N	N]chr19:32019328]	37.65	LOW	SVTYPE=BND;POS=75941375;STRANDS=++:4;IMPRECISE;CIPOS=-30,566;CIEND=-30,696;CIPOS95=-30,119;CIEND95=-30,148;MATEID=31779_2;EVENT=31779;SU=4;PE=4;SR=0;ALG=PROD;AF=3.419e-05;NSAMP=1;MSQ=15.11;AC=1;AN=29246;NFAM=1
chr13	75941384	62405_2	N	N]chr3:83154865]	198.08	LOW	SVTYPE=BND;POS=75941384;STRANDS=++:4;IMPRECISE;CIPOS=-50,458;CIEND=-50,550;CIPOS95=-50,128;CIEND95=-50,187;MATEID=62405_1;EVENT=62405;SECONDARY;SU=4;PE=4;SR=0;ALG=PROD;AF=0.0001368;NSAMP=4;MSQ=41.9;AC=4;AN=29246;NFAM=4
chr13	75941388	26773_2	N	]chr12:40539495]N	275.9	LOW	SVTYPE=BND;POS=75941388;STRANDS=+-:14;IMPRECISE;CIPOS=-380,45;CIEND=-28,569;CIPOS95=-55,45;CIEND95=-28,139;MATEID=26773_1;EVENT=26773;SECONDARY;SU=14;PE=14;SR=0;ALG=PROD;AF=0.0003419;NSAMP=10;MSQ=18.53;AC=10;AN=29246;NFAM=10
chr13	75941392	26653_2	N	N]chr12:29091065]	4512.6	LOW	SVTYPE=BND;POS=75941392;STRANDS=++:147;IMPRECISE;CIPOS=-247,674;CIEND=-83,759;CIPOS95=-122,122;CIEND95=-83,146;MATEID=26653_1;EVENT=26653;SECONDARY;SU=147;PE=147;SR=0;ALG=SUM;AF=0.003488;NSAMP=102;MSQ=34.72;AC=102;AN=29246;NFAM=102
chr13	75941404	26961_2	N	N[chr12:113489050[	244.51	LOW	SVTYPE=BND;POS=75941404;STRANDS=-+:4;IMPRECISE;CIPOS=-50,622;CIEND=-795,49;CIPOS95=-50,115;CIEND95=-170,49;MATEID=26961_1;EVENT=26961;SECONDARY;SU=4;PE=4;SR=0;ALG=PROD;AF=0.0003761;NSAMP=11;MSQ=16.11;AC=11;AN=29246;NFAM=11
chr13	75941419	26960_2	N	N[chr12:40539359[	1032.19	LOW	SVTYPE=BND;POS=75941419;STRANDS=-+:97;IMPRECISE;CIPOS=-15,265;CIEND=-433,9;CIPOS95=-6,6;CIEND95=-57,9;MATEID=26960_1;EVENT=26960;SECONDARY;SU=97;PE=97;SR=0;ALG=PROD;AF=0.001026;NSAMP=30;MSQ=26.26;AC=30;AN=29246;NFAM=29
chr13	75941459	31617_1	N	N]chr18:56270343]	982.43	LOW	SVTYPE=BND;POS=75941459;STRANDS=++:33;IMPRECISE;CIPOS=-36,757;CIEND=-127,638;CIPOS95=-36,188;CIEND95=-127,150;MATEID=31617_2;EVENT=31617;SU=33;PE=33;SR=0;ALG=SUM;AF=0.00106;NSAMP=31;MSQ=21.09;AC=31;AN=29246;NFAM=31
chr13	75959168	476057	N	<DUP>	266.86	PASS	SVTYPE=DUP;POS=75959168;SVLEN=30409;END=75989577;STRANDS=-+:28;CIPOS=-6,1;CIEND=-10,9;CIPOS95=0,0;CIEND95=0,0;SU=28;PE=22;SR=6;ALG=PROD;AF=3.419e-05;NSAMP=1;MSQ=266.3;AC=1;AN=29246;NFAM=1
chr13	75964400	197190	N	<DEL>	1813.42	PASS	SVTYPE=DEL;POS=75964400;SVLEN=-3449;END=75967849;STRANDS=+-:76;CIPOS=-30,28;CIEND=-23,21;CIPOS95=0,0;CIEND95=0,0;SU=76;PE=42;SR=34;ALG=PROD;AF=6.839e-05;NSAMP=2;MSQ=588.98;AC=2;AN=29246;NFAM=1
chr13	75973383	196982_2	N	]chr13:73417718]N	1755.97	LOW	SVTYPE=BND;POS=73417718;STRANDS=+-:16;IMPRECISE;CIPOS=-556,15;CIEND=-30,211;CIPOS95=-111,15;CIEND95=-28,28;MATEID=196982_1;EVENT=196982;SECONDARY;SU=16;PE=16;SR=0;ALG=PROD;AF=0.00106;NSAMP=31;MSQ=45.1;RECLASSIFIED;AC=31;AN=29246;NFAM=31
chr13	75973458	32556_1	N	]chr22:47639272]N	482.96	LOW	SVTYPE=BND;POS=75973458;STRANDS=-+:10;CIPOS=-26,25;CIEND=-26,25;CIPOS95=0,0;CIEND95=0,0;MATEID=32556_2;EVENT=32556;SU=10;PE=0;SR=10;ALG=PROD;AF=0.0002052;NSAMP=6;MSQ=14;AC=6;AN=29246;NFAM=6
chr13	75973620	476021_2	N	N[chr13:73417787[	2265.66	LOW	SVTYPE=BND;POS=73417787;STRANDS=-+:65;IMPRECISE;CIPOS=-10,470;CIEND=-276,29;CIPOS95=-10,39;CIEND95=-8,8;MATEID=476021_1;EVENT=476021;SECONDARY;SU=65;PE=65;SR=0;ALG=PROD;AF=0.002052;NSAMP=60;MSQ=29.62;RECLASSIFIED;AC=60;AN=29246;NFAM=60
chr13	75973934	197191	N	<DEL>	107.89	PASS	SVTYPE=DEL;POS=75973934;SVLEN=-70;END=75974004;STRANDS=+-:5;CIPOS=-10,9;CIEND=-10,9;CIPOS95=0,0;CIEND95=0,0;SU=5;PE=0;SR=5;ALG=PROD;AF=3.419e-05;NSAMP=1;MSQ=107.83;AC=1;AN=29246;NFAM=1
chr13	76001294	560443	N	<INV>	674.71	LOW	SVTYPE=INV;POS=76001294;SVLEN=805;END=76002099;STRANDS=++:3,--:13;IMPRECISE;CIPOS=-443,49;CIEND=-463,136;CIPOS95=-177,49;CIEND95=-103,103;SU=16;PE=16;SR=0;ALG=SUM;AF=0.0007864;NSAMP=23;MSQ=27.94;RETAINED;AC=23;AN=29246;NFAM=23
chr13	76002945	560446_1	N	[chr13:76003042[N	612.24	LOW	SVTYPE=BND;POS=76002945;STRANDS=--:5;IMPRECISE;CIPOS=-10,9;CIEND=-6,9;CIPOS95=0,0;CIEND95=0,2;MATEID=560446_2;EVENT=560446;SU=5;PE=0;SR=5;ALG=PROD;AF=0.0004788;NSAMP=13;MSQ=32.39;AC=14;AN=29242;NFAM=13
chr13	76003042	560446_2	N	[chr13:76002945[N	612.24	LOW	SVTYPE=BND;POS=76003042;STRANDS=--:5;IMPRECISE;CIPOS=-6,9;CIEND=-10,9;CIPOS95=0,2;CIEND95=0,0;MATEID=560446_1;EVENT=560446;SECONDARY;SU=5;PE=0;SR=5;ALG=PROD;AF=0.0004788;NSAMP=13;MSQ=32.39;AC=14;AN=29242;NFAM=13
chr13	76021730	197195	N	<DEL>	473.41	PASS	SVTYPE=DEL;POS=76021730;SVLEN=-7348;END=76029078;STRANDS=+-:24;CIPOS=-3,2;CIEND=-3,2;CIPOS95=0,0;CIEND95=0,0;SU=24;PE=15;SR=9;ALG=PROD;AF=3.419e-05;NSAMP=1;MSQ=473.41;AC=1;AN=29246;NFAM=1
chr13	76031920	476058_1	N	]chr13:83126865]N	75376.9	LOW	SVTYPE=BND;POS=76031920;STRANDS=-+:858;CIPOS=0,0;CIEND=0,0;CIPOS95=0,0;CIEND95=0,0;MATEID=476058_2;EVENT=476058;SU=858;PE=0;SR=858;ALG=PROD;AF=0.08411;NSAMP=2460;MSQ=18.03;RECLASSIFIED;AC=2460;AN=29246;NFAM=2415
chr13	76034727	197196	N	<DEL>	133718	PASS	SVTYPE=DEL;POS=76034727;SVLEN=-3894;END=76038621;STRANDS=+-:5341;CIPOS=0,0;CIEND=0,0;CIPOS95=0,0;CIEND95=0,0;SU=5341;PE=3605;SR=1736;ALG=PROD;AF=0.008411;NSAMP=242;MSQ=453.39;AC=246;AN=29246;NFAM=235
chr13	76037453	31833_1	N	[chr19:44546242[N	500.19	LOW	SVTYPE=BND;POS=76037453;STRANDS=--:11;IMPRECISE;CIPOS=-50,49;CIEND=-47,29;CIPOS95=-3,3;CIEND95=-4,4;MATEID=31833_2;EVENT=31833;SU=11;PE=10;SR=1;ALG=PROD;AF=0.0006155;NSAMP=18;MSQ=26.55;AC=18;AN=29244;NFAM=18
chr13	76049974	197197_1	N	N[chr13:76050039[	1095.69	PASS	SVTYPE=BND;POS=76049974;STRANDS=+-:41;CIPOS=-30,29;CIEND=-10,9;CIPOS95=0,0;CIEND95=0,0;MATEID=197197_2;EVENT=197197;SU=41;PE=1;SR=40;ALG=PROD;AF=3.419e-05;NSAMP=1;MSQ=239.77;RECLASSIFIED;AC=1;AN=29246;NFAM=1
chr13	76050039	197197_2	N	]chr13:76049974]N	1095.69	PASS	SVTYPE=BND;POS=76049974;STRANDS=+-:41;CIPOS=-10,9;CIEND=-30,29;CIPOS95=0,0;CIEND95=0,0;MATEID=197197_1;EVENT=197197;SECONDARY;SU=41;PE=1;SR=40;ALG=PROD;AF=3.419e-05;NSAMP=1;MSQ=239.77;RECLASSIFIED;AC=1;AN=29246;NFAM=1
chr13	76064270	44517_2	N	[chr2:37514804[N	1589.53	LOW	SVTYPE=BND;POS=76064270;STRANDS=--:58;CIPOS=-6,5;CIEND=-6,5;CIPOS95=0,0;CIEND95=0,0;MATEID=44517_1;EVENT=44517;SECONDARY;SU=58;PE=0;SR=58;ALG=PROD;AF=0.002188;NSAMP=64;MSQ=16.46;AC=64;AN=29246;NFAM=64
chr13	76065146	197198	N	<DEL:ME:SINE|Alu|AluY>	1.23521e+07	PASS	SVTYPE=MEI;POS=76065146;SVLEN=-318;END=76065464;STRANDS=+-:277584;CIPOS=0,0;CIEND=0,0;CIPOS95=0,0;CIEND95=0,0;SU=277584;PE=32473;SR=245111;AF=0.4112;NSAMP=9426;MSQ=737.66;MEDGQR=4.18;Q10GQR=2.08;AC=12025;AN=29246;NFAM=8724
chr13	76082137	197199	N	<DEL>	1705.54	PASS	SVTYPE=DEL;POS=76082137;SVLEN=-2166;END=76084303;STRANDS=+-:71;CIPOS=-10,9;CIEND=-10,9;CIPOS95=0,0;CIEND95=0,0;SU=71;PE=45;SR=26;ALG=PROD;AF=0.000171;NSAMP=5;MSQ=337.47;AC=5;AN=29238;NFAM=5
chr13	76083796	197200	N	<DEL>	991.7	PASS	SVTYPE=DEL;POS=76083796;SVLEN=-1647;END=76085443;STRANDS=+-:38;CIPOS=-23,22;CIEND=-30,29;CIPOS95=0,0;CIEND95=0,0;SU=38;PE=21;SR=17;ALG=PROD;AF=6.839e-05;NSAMP=2;MSQ=494.54;AC=2;AN=29246;NFAM=1
chr13	76088569	476059	N	<DUP>	170.05	PASS	SVTYPE=DUP;POS=76088569;SVLEN=47675;END=76136244;STRANDS=-+:19;CIPOS=-3,1;CIEND=-3,2;CIPOS95=0,0;CIEND95=0,0;SU=19;PE=8;SR=11;ALG=PROD;AF=3.419e-05;NSAMP=1;MSQ=169.47;AC=1;AN=29246;NFAM=1
chr13	76101508	560447	N	<INV>	69.19	LOW	SVTYPE=INV;POS=76101508;SVLEN=503;END=76102011;STRANDS=++:1,--:3;IMPRECISE;CIPOS=-82,0;CIEND=0,21;CIPOS95=-69,0;CIEND95=0,12;SU=4;PE=4;SR=0;ALG=PROD;AF=3.42e-05;NSAMP=1;MSQ=9.36;AC=1;AN=29242;NFAM=1
chr13	76105559	197201_1	N	N[chr13:76111828[	23.63	LOW	SVTYPE=BND;POS=76105559;STRANDS=+-:9;CIPOS=-10,9;CIEND=-10,9;CIPOS95=0,0;CIEND95=0,0;MATEID=197201_2;EVENT=197201;SU=9;PE=5;SR=4;ALG=PROD;AF=3.419e-05;NSAMP=1;MSQ=17.6;RECLASSIFIED;AC=1;AN=29246;NFAM=1
chr13	76106034	560448_1	N	[chr13:76106142[N	338.39	LOW	SVTYPE=BND;POS=76106034;STRANDS=--:11;CIPOS=-5,3;CIEND=0,3;CIPOS95=0,0;CIEND95=0,0;MATEID=560448_2;EVENT=560448;SU=11;PE=4;SR=7;ALG=PROD;AF=3.422e-05;NSAMP=1;MSQ=245.72;AC=1;AN=29220;NFAM=1
chr13	76106142	560448_2	N	[chr13:76106034[N	338.39	LOW	SVTYPE=BND;POS=76106142;STRANDS=--:11;CIPOS=0,3;CIEND=-5,3;CIPOS95=0,0;CIEND95=0,0;MATEID=560448_1;EVENT=560448;SECONDARY;SU=11;PE=4;SR=7;ALG=PROD;AF=3.422e-05;NSAMP=1;MSQ=245.72;AC=1;AN=29220;NFAM=1
chr13	76106312	197202_1	N	N[chr13:76106376[	5447.09	LOW	SVTYPE=BND;POS=76106312;STRANDS=+-:173;CIPOS=-3,3;CIEND=-3,3;CIPOS95=0,0;CIEND95=0,0;MATEID=197202_2;EVENT=197202;SU=173;PE=1;SR=172;ALG=PROD;AF=0.000753;NSAMP=22;MSQ=214.74;RECLASSIFIED;AC=22;AN=29216;NFAM=22
chr13	76106376	197202_2	N	]chr13:76106312]N	5447.09	LOW	SVTYPE=BND;POS=76106312;STRANDS=+-:173;CIPOS=-3,3;CIEND=-3,3;CIPOS95=0,0;CIEND95=0,0;MATEID=197202_1;EVENT=197202;SECONDARY;SU=173;PE=1;SR=172;ALG=PROD;AF=0.000753;NSAMP=22;MSQ=214.74;RECLASSIFIED;AC=22;AN=29216;NFAM=22
chr13	76110985	197203_1	N	N[chr13:76111503[	558.57	LOW	SVTYPE=BND;POS=76110985;STRANDS=+-:13;IMPRECISE;CIPOS=-10,9;CIEND=-10,8;CIPOS95=-1,1;CIEND95=-2,0;MATEID=197203_2;EVENT=197203;SU=13;PE=11;SR=2;ALG=PROD;AF=0.0001026;NSAMP=3;MSQ=176.09;RECLASSIFIED;AC=3;AN=29246;NFAM=3
chr13	76111503	197203_2	N	]chr13:76110985]N	558.57	LOW	SVTYPE=BND;POS=76110985;STRANDS=+-:13;IMPRECISE;CIPOS=-10,8;CIEND=-10,9;CIPOS95=-2,0;CIEND95=-1,1;MATEID=197203_1;EVENT=197203;SECONDARY;SU=13;PE=11;SR=2;ALG=PROD;AF=0.0001026;NSAMP=3;MSQ=176.09;RECLASSIFIED;AC=3;AN=29246;NFAM=3
chr13	76111828	197201_2	N	]chr13:76105559]N	23.63	LOW	SVTYPE=BND;POS=76105559;STRANDS=+-:9;CIPOS=-10,9;CIEND=-10,9;CIPOS95=0,0;CIEND95=0,0;MATEID=197201_1;EVENT=197201;SECONDARY;SU=9;PE=5;SR=4;ALG=PROD;AF=3.419e-05;NSAMP=1;MSQ=17.6;RECLASSIFIED;AC=1;AN=29246;NFAM=1
chr13	76112707	74849_2	N	N]chr4:24654074]	81226.9	LOW	SVTYPE=BND;POS=76112707;STRANDS=++:4;CIPOS=-9,8;CIEND=-9,8;CIPOS95=0,0;CIEND95=0,0;MATEID=74849_1;EVENT=74849;SECONDARY;SU=4;PE=0;SR=4;ALG=PROD;AF=0.07239;NSAMP=2108;MSQ=21.91;AC=2117;AN=29246;NFAM=2082
chr13	76115203	560450_1	N	N]chr13:76115279]	240.19	LOW	SVTYPE=BND;POS=76115203;STRANDS=++:4;IMPRECISE;CIPOS=-10,5;CIEND=-9,9;CIPOS95=-1,1;CIEND95=-1,1;MATEID=560450_2;EVENT=560450;SU=4;PE=1;SR=3;ALG=PROD;AF=0.000342;NSAMP=9;MSQ=14.15;AC=10;AN=29244;NFAM=9
chr13	76115279	560450_2	N	N]chr13:76115203]	240.19	LOW	SVTYPE=BND;POS=76115279;STRANDS=++:4;IMPRECISE;CIPOS=-9,9;CIEND=-10,5;CIPOS95=-1,1;CIEND95=-1,1;MATEID=560450_1;EVENT=560450;SECONDARY;SU=4;PE=1;SR=3;ALG=PROD;AF=0.000342;NSAMP=9;MSQ=14.15;AC=10;AN=29244;NFAM=9
chr13	76118086	197204	N	<DEL>	284.8	PASS	SVTYPE=DEL;POS=76118086;SVLEN=-106;END=76118192;STRANDS=+-:10;CIPOS=-10,9;CIEND=-10,9;CIPOS95=0,0;CIEND95=0,0;SU=10;PE=0;SR=10;ALG=PROD;AF=3.419e-05;NSAMP=1;MSQ=284.8;AC=1;AN=29246;NFAM=1
chr13	76132272	476060	N	<DUP>	302.49	PASS	SVTYPE=DUP;POS=76132272;SVLEN=4466;END=76136738;STRANDS=-+:25;CIPOS=-10,9;CIEND=-3,3;CIPOS95=0,0;CIEND95=0,0;SU=25;PE=17;SR=8;ALG=PROD;AF=6.839e-05;NSAMP=1;MSQ=300.92;AC=2;AN=29246;NFAM=1
chr13	76138594	476061	N	<DUP>	296.51	PASS	SVTYPE=DUP;POS=76138594;SVLEN=8679;END=76147273;STRANDS=-+:29;CIPOS=-26,23;CIEND=-24,24;CIPOS95=0,0;CIEND95=0,0;SU=29;PE=20;SR=9;ALG=PROD;AF=6.839e-05;NSAMP=2;MSQ=147.18;AC=2;AN=29246;NFAM=2
chr13	76150417	197207	N	<DEL>	731.54	PASS	SVTYPE=DEL;POS=76150417;SVLEN=-15859;END=76166276;STRANDS=+-:28;CIPOS=-3,2;CIEND=-10,9;CIPOS95=0,0;CIEND95=0,0;SU=28;PE=18;SR=10;ALG=PROD;AF=3.419e-05;NSAMP=1;MSQ=731.54;AC=1;AN=29246;NFAM=1
chr13	76175201	197209_1	N	N[chr13:76175661[	405.65	LOW	SVTYPE=BND;POS=76175201;STRANDS=+-:7;CIPOS=-5,4;CIEND=-5,4;CIPOS95=0,0;CIEND95=0,0;MATEID=197209_2;EVENT=197209;SU=7;PE=0;SR=7;ALG=PROD;AF=6.839e-05;NSAMP=2;MSQ=177.24;RECLASSIFIED;AC=2;AN=29246;NFAM=2
chr13	76175661	197209_2	N	]chr13:76175201]N	405.65	LOW	SVTYPE=BND;POS=76175201;STRANDS=+-:7;CIPOS=-5,4;CIEND=-5,4;CIPOS95=0,0;CIEND95=0,0;MATEID=197209_1;EVENT=197209;SECONDARY;SU=7;PE=0;SR=7;ALG=PROD;AF=6.839e-05;NSAMP=2;MSQ=177.24;RECLASSIFIED;AC=2;AN=29246;NFAM=2
chr13	76176758	30912_1	N	]chr16:20038370]N	381.42	LOW	SVTYPE=BND;POS=76176758;STRANDS=-+:14;CIPOS=-26,25;CIEND=-26,25;CIPOS95=0,0;CIEND95=0,0;MATEID=30912_2;EVENT=30912;SU=14;PE=0;SR=14;ALG=PROD;AF=0.0004445;NSAMP=13;MSQ=24.33;AC=13;AN=29246;NFAM=13
chr13	76187884	197210	N	<DEL>	302.64	PASS	SVTYPE=DEL;POS=76187884;SVLEN=-8258;END=76196142;STRANDS=+-:15;CIPOS=-4,9;CIEND=-5,2;CIPOS95=0,0;CIEND95=0,0;SU=15;PE=8;SR=7;ALG=PROD;AF=3.419e-05;NSAMP=1;MSQ=302.64;AC=1;AN=29246;NFAM=1
chr13	76195955	197211	N	<DEL>	299.7	PASS	SVTYPE=DEL;POS=76195955;SVLEN=-5100;END=76201055;STRANDS=+-:13;CIPOS=-10,9;CIEND=-5,2;CIPOS95=0,0;CIEND95=0,0;SU=13;PE=6;SR=7;ALG=PROD;AF=3.419e-05;NSAMP=1;MSQ=299.7;AC=1;AN=29246;NFAM=1
chr13	76240066	560454_1	N	N]chr13:76348432]	307.76	LOW	SVTYPE=BND;POS=76240066;STRANDS=++:38;IMPRECISE;CIPOS=-29,256;CIEND=-30,407;CIPOS95=-20,20;CIEND95=-30,60;MATEID=560454_2;EVENT=560454;SU=38;PE=38;SR=0;ALG=PROD;AF=0.0001026;NSAMP=3;MSQ=50.69;AC=3;AN=29246;NFAM=3
chr13	76240213	560453_1	N	[chr13:76348174[N	639.83	LOW	SVTYPE=BND;POS=76240213;STRANDS=--:61;IMPRECISE;CIPOS=-346,23;CIEND=-413,29;CIPOS95=-15,15;CIEND95=-34,29;MATEID=560453_2;EVENT=560453;SU=61;PE=61;SR=0;ALG=PROD;AF=0.0002052;NSAMP=6;MSQ=66.22;AC=6;AN=29246;NFAM=6
chr13	76258634	560455	N	<INV>	313.32	LOW	SVTYPE=INV;POS=76258634;SVLEN=1392;END=76260026;STRANDS=++:3,--:1;IMPRECISE;CIPOS=-10,41;CIEND=-13,136;CIPOS95=0,32;CIEND95=-4,115;SU=4;PE=4;SR=0;ALG=PROD;AF=0.0004103;NSAMP=12;MSQ=15.6;AC=12;AN=29246;NFAM=12
chr13	76270775	197213_1	N	N[chr13:76270843[	428.69	LOW	SVTYPE=BND;POS=76270775;STRANDS=+-:12;CIPOS=-25,24;CIEND=-25,29;CIPOS95=0,0;CIEND95=0,0;MATEID=197213_2;EVENT=197213;SU=12;PE=0;SR=12;ALG=PROD;AF=6.839e-05;NSAMP=2;MSQ=214.29;RECLASSIFIED;AC=2;AN=29246;NFAM=2
chr13	76270843	197213_2	N	]chr13:76270775]N	428.69	LOW	SVTYPE=BND;POS=76270775;STRANDS=+-:12;CIPOS=-25,29;CIEND=-25,24;CIPOS95=0,0;CIEND95=0,0;MATEID=197213_1;EVENT=197213;SECONDARY;SU=12;PE=0;SR=12;ALG=PROD;AF=6.839e-05;NSAMP=2;MSQ=214.29;RECLASSIFIED;AC=2;AN=29246;NFAM=2
chr13	76284329	31468_1	N	]chr18:3111095]N	2377.85	LOW	SVTYPE=BND;POS=76284329;STRANDS=-+:12;CIPOS=-29,28;CIEND=-29,28;CIPOS95=0,0;CIEND95=0,0;MATEID=31468_2;EVENT=31468;SU=12;PE=0;SR=12;ALG=PROD;AF=0.00147;NSAMP=43;MSQ=31.05;AC=43;AN=29246;NFAM=43
chr13	76286738	197214	N	<DEL>	2805.81	PASS	SVTYPE=DEL;POS=76286738;SVLEN=-6305;END=76293043;STRANDS=+-:109;CIPOS=-42,41;CIEND=-42,40;CIPOS95=0,0;CIEND95=0,0;SU=109;PE=70;SR=39;ALG=PROD;AF=0.0001368;NSAMP=4;MSQ=701.38;AC=4;AN=29246;NFAM=4
chr13	76293265	197215	N	<DEL>	1978.63	PASS	SVTYPE=DEL;POS=76293265;SVLEN=-1013;END=76294278;STRANDS=+-:84;CIPOS=-22,20;CIEND=-22,20;CIPOS95=0,0;CIEND95=0,0;SU=84;PE=56;SR=28;ALG=PROD;AF=6.839e-05;NSAMP=2;MSQ=989.22;AC=2;AN=29246;NFAM=1
chr13	76294344	197216_1	N	N[chr13:76294406[	234072	LOW	SVTYPE=BND;POS=76294344;STRANDS=+-:8157;CIPOS=0,0;CIEND=0,0;CIPOS95=0,0;CIEND95=0,0;MATEID=197216_2;EVENT=197216;SU=8157;PE=29;SR=8128;ALG=PROD;AF=0.03436;NSAMP=970;MSQ=196.58;RECLASSIFIED;AC=1005;AN=29246;NFAM=944
chr13	76294406	197216_2	N	]chr13:76294344]N	234072	LOW	SVTYPE=BND;POS=76294344;STRANDS=+-:8157;CIPOS=0,0;CIEND=0,0;CIPOS95=0,0;CIEND95=0,0;MATEID=197216_1;EVENT=197216;SECONDARY;SU=8157;PE=29;SR=8128;ALG=PROD;AF=0.03436;NSAMP=970;MSQ=196.58;RECLASSIFIED;AC=1005;AN=29246;NFAM=944
chr13	76318610	197219	N	<DEL>	542.7	PASS	SVTYPE=DEL;POS=76318610;SVLEN=-3146;END=76321756;STRANDS=+-:21;CIPOS=-3,2;CIEND=-4,1;CIPOS95=0,0;CIEND95=0,0;SU=21;PE=12;SR=9;ALG=PROD;AF=3.419e-05;NSAMP=1;MSQ=542.67;AC=1;AN=29246;NFAM=1
chr13	76318626	560457	N	<INV>	2512.02	LOW	SVTYPE=INV;POS=76318626;SVLEN=151;END=76318777;STRANDS=++:1,--:4;IMPRECISE;CIPOS=-48,0;CIEND=-6,9;CIPOS95=-38,0;CIEND95=-6,1;SU=5;PE=5;SR=0;ALG=PROD;AF=0.003355;NSAMP=96;MSQ=19.38;AC=98;AN=29206;NFAM=95
chr13	76318705	30481_1	N	]chr14:26409407]N	6151.2	LOW	SVTYPE=BND;POS=76318705;STRANDS=-+:89;CIPOS=-6,5;CIEND=-6,5;CIPOS95=0,0;CIEND95=0,0;MATEID=30481_2;EVENT=30481;SU=89;PE=0;SR=89;ALG=PROD;AF=0.002052;NSAMP=60;MSQ=35.8;AC=60;AN=29246;NFAM=60
chr13	76319298	197220	N	<DEL>	590.4	PASS	SVTYPE=DEL;POS=76319298;SVLEN=-133;END=76319431;STRANDS=+-:5;CIPOS=-10,9;CIEND=-10,9;CIPOS95=0,0;CIEND95=0,0;SU=5;PE=0;SR=5;ALG=PROD;AF=0.0001712;NSAMP=4;MSQ=87.3;AC=5;AN=29208;NFAM=4
chr13	76337544	560458_1	N	[chr13:76351512[N	409.65	LOW	SVTYPE=BND;POS=76337544;STRANDS=--:32;CIPOS=-23,21;CIEND=-30,29;CIPOS95=0,0;CIEND95=0,0;MATEID=560458_2;EVENT=560458;SU=32;PE=10;SR=22;ALG=PROD;AF=6.839e-05;NSAMP=2;MSQ=204.82;AC=2;AN=29246;NFAM=2
chr13	76337644	560459_1	N	N]chr13:76351240]	451.66	LOW	SVTYPE=BND;POS=76337644;STRANDS=++:34;CIPOS=-22,21;CIEND=-25,23;CIPOS95=0,0;CIEND95=0,0;MATEID=560459_2;EVENT=560459;SU=34;PE=13;SR=21;ALG=PROD;AF=6.839e-05;NSAMP=2;MSQ=225.83;AC=2;AN=29246;NFAM=2
chr13	76341997	197221_1	N	N[chr13:76342066[	353.76	PASS	SVTYPE=BND;POS=76341997;STRANDS=+-:15;CIPOS=-10,9;CIEND=-10,9;CIPOS95=0,0;CIEND95=0,0;MATEID=197221_2;EVENT=197221;SU=15;PE=0;SR=15;ALG=PROD;AF=3.419e-05;NSAMP=1;MSQ=353.62;RECLASSIFIED;AC=1;AN=29246;NFAM=1
chr13	76342066	197221_2	N	]chr13:76341997]N	353.76	PASS	SVTYPE=BND;POS=76341997;STRANDS=+-:15;CIPOS=-10,9;CIEND=-10,9;CIPOS95=0,0;CIEND95=0,0;MATEID=197221_1;EVENT=197221;SECONDARY;SU=15;PE=0;SR=15;ALG=PROD;AF=3.419e-05;NSAMP=1;MSQ=353.62;RECLASSIFIED;AC=1;AN=29246;NFAM=1
chr13	76344587	197222_1	N	N[chr13:76351246[	283.97	LOW	SVTYPE=BND;POS=76344587;STRANDS=+-:23;CIPOS=-26,27;CIEND=-30,29;CIPOS95=0,0;CIEND95=0,0;MATEID=197222_2;EVENT=197222;SU=23;PE=15;SR=8;ALG=PROD;AF=6.839e-05;NSAMP=2;MSQ=141.99;RECLASSIFIED;AC=2;AN=29246;NFAM=2
chr13	76344589	560460_1	N	[chr13:76350981[N	601.96	PASS	SVTYPE=BND;POS=76344589;STRANDS=--:37;CIPOS=-25,28;CIEND=-28,25;CIPOS95=0,0;CIEND95=0,0;MATEID=560460_2;EVENT=560460;SU=37;PE=22;SR=15;ALG=PROD;AF=6.839e-05;NSAMP=2;MSQ=300.98;AC=2;AN=29246;NFAM=2
chr13	76347154	197223	N	<DEL>	725.33	PASS	SVTYPE=DEL;POS=76347154;SVLEN=-2373;END=76349527;STRANDS=+-:24;CIPOS=-4,5;CIEND=-10,9;CIPOS95=0,0;CIEND95=0,0;SU=24;PE=18;SR=6;ALG=PROD;AF=3.419e-05;NSAMP=1;MSQ=725.33;AC=1;AN=29246;NFAM=1
chr13	76348174	560453_2	N	[chr13:76240213[N	639.83	LOW	SVTYPE=BND;POS=76348174;STRANDS=--:61;IMPRECISE;CIPOS=-413,29;CIEND=-346,23;CIPOS95=-34,29;CIEND95=-15,15;MATEID=560453_1;EVENT=560453;SECONDARY;SU=61;PE=61;SR=0;ALG=PROD;AF=0.0002052;NSAMP=6;MSQ=66.22;AC=6;AN=29246;NFAM=6
chr13	76348432	560454_2	N	N]chr13:76240066]	307.76	LOW	SVTYPE=BND;POS=76348432;STRANDS=++:38;IMPRECISE;CIPOS=-30,407;CIEND=-29,256;CIPOS95=-30,60;CIEND95=-20,20;MATEID=560454_1;EVENT=560454;SECONDARY;SU=38;PE=38;SR=0;ALG=PROD;AF=0.0001026;NSAMP=3;MSQ=50.69;AC=3;AN=29246;NFAM=3
chr13	76350687	197224_1	N	N[chr13:76350773[	611.65	PASS	SVTYPE=BND;POS=76350687;STRANDS=+-:22;CIPOS=-22,21;CIEND=-22,21;CIPOS95=0,0;CIEND95=0,0;MATEID=197224_2;EVENT=197224;SU=22;PE=0;SR=22;ALG=PROD;AF=3.419e-05;NSAMP=1;MSQ=80.84;RECLASSIFIED;AC=1;AN=29246;NFAM=1
chr13	76350773	197224_2	N	]chr13:76350687]N	611.65	PASS	SVTYPE=BND;POS=76350687;STRANDS=+-:22;CIPOS=-22,21;CIEND=-22,21;CIPOS95=0,0;CIEND95=0,0;MATEID=197224_1;EVENT=197224;SECONDARY;SU=22;PE=0;SR=22;ALG=PROD;AF=3.419e-05;NSAMP=1;MSQ=80.84;RECLASSIFIED;AC=1;AN=29246;NFAM=1
chr13	76350981	560460_2	N	[chr13:76344589[N	601.96	PASS	SVTYPE=BND;POS=76350981;STRANDS=--:37;CIPOS=-28,25;CIEND=-25,28;CIPOS95=0,0;CIEND95=0,0;MATEID=560460_1;EVENT=560460;SECONDARY;SU=37;PE=22;SR=15;ALG=PROD;AF=6.839e-05;NSAMP=2;MSQ=300.98;AC=2;AN=29246;NFAM=2
chr13	76351240	560459_2	N	N]chr13:76337644]	451.66	LOW	SVTYPE=BND;POS=76351240;STRANDS=++:34;CIPOS=-25,23;CIEND=-22,21;CIPOS95=0,0;CIEND95=0,0;MATEID=560459_1;EVENT=560459;SECONDARY;SU=34;PE=13;SR=21;ALG=PROD;AF=6.839e-05;NSAMP=2;MSQ=225.83;AC=2;AN=29246;NFAM=2
chr13	76351246	197222_2	N	]chr13:76344587]N	283.97	LOW	SVTYPE=BND;POS=76344587;STRANDS=+-:23;CIPOS=-30,29;CIEND=-26,27;CIPOS95=0,0;CIEND95=0,0;MATEID=197222_1;EVENT=197222;SECONDARY;SU=23;PE=15;SR=8;ALG=PROD;AF=6.839e-05;NSAMP=2;MSQ=141.99;RECLASSIFIED;AC=2;AN=29246;NFAM=2
chr13	76351512	560458_2	N	[chr13:76337544[N	409.65	LOW	SVTYPE=BND;POS=76351512;STRANDS=--:32;CIPOS=-30,29;CIEND=-23,21;CIPOS95=0,0;CIEND95=0,0;MATEID=560458_1;EVENT=560458;SECONDARY;SU=32;PE=10;SR=22;ALG=PROD;AF=6.839e-05;NSAMP=2;MSQ=204.82;AC=2;AN=29246;NFAM=2
chr13	76351517	560462_1	N	N]chr13:76351855]	292.54	LOW	SVTYPE=BND;POS=76351517;STRANDS=++:37;CIPOS=-23,20;CIEND=-20,20;CIPOS95=0,0;CIEND95=0,0;MATEID=560462_2;EVENT=560462;SU=37;PE=20;SR=17;ALG=PROD;AF=6.839e-05;NSAMP=2;MSQ=146.27;AC=2;AN=29246;NFAM=2
chr13	76351855	560462_2	N	N]chr13:76351517]	292.54	LOW	SVTYPE=BND;POS=76351855;STRANDS=++:37;CIPOS=-20,20;CIEND=-23,20;CIPOS95=0,0;CIEND95=0,0;MATEID=560462_1;EVENT=560462;SECONDARY;SU=37;PE=20;SR=17;ALG=PROD;AF=6.839e-05;NSAMP=2;MSQ=146.27;AC=2;AN=29246;NFAM=2
chr13	76363411	197226_1	N	N[chr13:76363593[	3213.02	LOW	SVTYPE=BND;POS=76363411;STRANDS=+-:133;CIPOS=-3,2;CIEND=-2,2;CIPOS95=0,0;CIEND95=0,0;MATEID=197226_2;EVENT=197226;SU=133;PE=3;SR=130;ALG=PROD;AF=0.0003419;NSAMP=10;MSQ=204.43;RECLASSIFIED;AC=10;AN=29246;NFAM=10
chr13	76363593	197226_2	N	]chr13:76363411]N	3213.02	LOW	SVTYPE=BND;POS=76363411;STRANDS=+-:133;CIPOS=-2,2;CIEND=-3,2;CIPOS95=0,0;CIEND95=0,0;MATEID=197226_1;EVENT=197226;SECONDARY;SU=133;PE=3;SR=130;ALG=PROD;AF=0.0003419;NSAMP=10;MSQ=204.43;RECLASSIFIED;AC=10;AN=29246;NFAM=10
chr13	76368698	2962_2	N	[chr1:188524725[N	31.58	LOW	SVTYPE=BND;POS=76368698;STRANDS=--:4;IMPRECISE;CIPOS=-7,8;CIEND=-9,8;CIPOS95=-1,3;CIEND95=0,0;MATEID=2962_1;EVENT=2962;SECONDARY;SU=4;PE=0;SR=4;ALG=PROD;AF=3.419e-05;NSAMP=1;MSQ=29.81;AC=1;AN=29246;NFAM=1
chr13	76376122	26962_2	N	N[chr12:87961603[	77.69	LOW	SVTYPE=BND;POS=76376122;STRANDS=-+:5;CIPOS=-10,9;CIEND=-9,6;CIPOS95=0,0;CIEND95=0,0;MATEID=26962_1;EVENT=26962;SECONDARY;SU=5;PE=1;SR=4;ALG=PROD;AF=3.419e-05;NSAMP=1;MSQ=72.15;AC=1;AN=29246;NFAM=1
chr13	76389862	197227	N	<DEL>	618689	PASS	SVTYPE=DEL;POS=76389862;SVLEN=-278;END=76390140;STRANDS=+-:16071;CIPOS=0,0;CIEND=0,0;CIPOS95=0,0;CIEND95=0,0;SU=16071;PE=1224;SR=14847;ALG=PROD;AF=0.02732;NSAMP=790;MSQ=437.23;MEDGQR=2.81;Q10GQR=2.54;AC=799;AN=29246;NFAM=726
chr13	76399655	197228_1	N	N[chr13:76399989[	1841.11	LOW	SVTYPE=BND;POS=76399655;STRANDS=+-:30;CIPOS=-10,9;CIEND=-10,9;CIPOS95=0,0;CIEND95=0,0;MATEID=197228_2;EVENT=197228;SU=30;PE=1;SR=29;ALG=PROD;AF=0.000718;NSAMP=21;MSQ=17.38;RECLASSIFIED;AC=21;AN=29246;NFAM=21
chr13	76399989	197228_2	N	]chr13:76399655]N	1841.11	LOW	SVTYPE=BND;POS=76399655;STRANDS=+-:30;CIPOS=-10,9;CIEND=-10,9;CIPOS95=0,0;CIEND95=0,0;MATEID=197228_1;EVENT=197228;SECONDARY;SU=30;PE=1;SR=29;ALG=PROD;AF=0.000718;NSAMP=21;MSQ=17.38;RECLASSIFIED;AC=21;AN=29246;NFAM=21
chr13	76411424	197229_1	N	N[chr13:76411566[	17507.9	LOW	SVTYPE=BND;POS=76411424;STRANDS=+-:25;CIPOS=-9,8;CIEND=-9,8;CIPOS95=0,0;CIEND95=0,0;MATEID=197229_2;EVENT=197229;SU=25;PE=0;SR=25;ALG=PROD;AF=0.01631;NSAMP=477;MSQ=17.36;RECLASSIFIED;AC=477;AN=29246;NFAM=473
chr13	76411566	197229_2	N	]chr13:76411424]N	17507.9	LOW	SVTYPE=BND;POS=76411424;STRANDS=+-:25;CIPOS=-9,8;CIEND=-9,8;CIPOS95=0,0;CIEND95=0,0;MATEID=197229_1;EVENT=197229;SECONDARY;SU=25;PE=0;SR=25;ALG=PROD;AF=0.01631;NSAMP=477;MSQ=17.36;RECLASSIFIED;AC=477;AN=29246;NFAM=473
chr13	76411573	30556_1	N	[chr14:70910034[N	53386.1	LOW	SVTYPE=BND;POS=76411573;STRANDS=--:4;IMPRECISE;CIPOS=-494,9;CIEND=-665,9;CIPOS95=-151,2;CIEND95=-230,1;MATEID=30556_2;EVENT=30556;SU=4;PE=4;SR=0;ALG=PROD;AF=0.05238;NSAMP=1530;MSQ=21.11;AC=1532;AN=29246;NFAM=1502
chr13	76417019	31666_1	N	N]chr18:75560646]	197.06	LOW	SVTYPE=BND;POS=76417019;STRANDS=++:5;IMPRECISE;CIPOS=-10,430;CIEND=-9,436;CIPOS95=-1,128;CIEND95=-1,153;MATEID=31666_2;EVENT=31666;SU=5;PE=5;SR=0;ALG=PROD;AF=0.0003761;NSAMP=11;MSQ=14.41;AC=11;AN=29246;NFAM=11
chr13	76417116	94334_2	N	[chr6:132349406[N	182.98	LOW	SVTYPE=BND;POS=76417116;STRANDS=--:22;CIPOS=-10,9;CIEND=-9,9;CIPOS95=0,0;CIEND95=0,0;MATEID=94334_1;EVENT=94334;SECONDARY;SU=22;PE=7;SR=15;ALG=PROD;AF=0.0001368;NSAMP=4;MSQ=33.04;AC=4;AN=29246;NFAM=4
chr13	76417136	44518_2	N	N[chr2:6473850[	136.61	LOW	SVTYPE=BND;POS=76417136;STRANDS=-+:4;IMPRECISE;CIPOS=-10,609;CIEND=-706,9;CIPOS95=-2,138;CIEND95=-168,1;MATEID=44518_1;EVENT=44518;SECONDARY;SU=4;PE=4;SR=0;ALG=PROD;AF=0.000171;NSAMP=5;MSQ=23.47;AC=5;AN=29246;NFAM=5
chr13	76417147	31665_1	N	[chr18:75560551[N	8446.87	LOW	SVTYPE=BND;POS=76417147;STRANDS=--:13;IMPRECISE;CIPOS=-260,49;CIEND=-559,27;CIPOS95=-39,39;CIEND95=-135,27;MATEID=31665_2;EVENT=31665;SU=13;PE=13;SR=0;ALG=PROD;AF=0.01118;NSAMP=327;MSQ=16.59;AC=327;AN=29246;NFAM=323
chr13	76418117	2963_2	N	N]chr1:199471110]	1369.14	LOW	SVTYPE=BND;POS=76418117;STRANDS=++:49;IMPRECISE;CIPOS=-11,29;CIEND=-5,29;CIPOS95=-1,1;CIEND95=-1,1;MATEID=2963_1;EVENT=2963;SECONDARY;SU=49;PE=47;SR=2;ALG=PROD;AF=0.0005471;NSAMP=16;MSQ=67.72;AC=16;AN=29246;NFAM=15
chr13	76419186	197230	N	<DEL>	946.95	PASS	SVTYPE=DEL;POS=76419186;SVLEN=-6009;END=76425195;STRANDS=+-:49;CIPOS=-30,29;CIEND=-27,24;CIPOS95=0,0;CIEND95=0,0;SU=49;PE=25;SR=24;ALG=PROD;AF=0.0001026;NSAMP=3;MSQ=315.65;AC=3;AN=29246;NFAM=3
chr13	76426781	476063	N	<DUP>	153.84	PASS	SVTYPE=DUP;POS=76426781;SVLEN=162;END=76426943;STRANDS=-+:14;CIPOS=-10,9;CIEND=-10,9;CIPOS95=0,0;CIEND95=0,0;SU=14;PE=0;SR=14;ALG=PROD;AF=3.42e-05;NSAMP=1;MSQ=128.68;AC=1;AN=29244;NFAM=1
chr13	76435165	560463	N	<INV>	281.43	LOW	SVTYPE=INV;POS=76435165;SVLEN=74;END=76435239;STRANDS=++:1,--:3;IMPRECISE;CIPOS=-8,0;CIEND=-2,9;CIPOS95=-8,0;CIEND95=-2,2;SU=4;PE=3;SR=1;ALG=PROD;AF=0.0006157;NSAMP=17;MSQ=12.54;AC=18;AN=29236;NFAM=17
chr13	76443859	19413_2	N	N]chr10:59185405]	211.89	LOW	SVTYPE=BND;POS=76443859;STRANDS=++:10;IMPRECISE;CIPOS=-30,549;CIEND=-30,574;CIPOS95=-30,135;CIEND95=-30,153;MATEID=19413_1;EVENT=19413;SECONDARY;SU=10;PE=10;SR=0;ALG=PROD;AF=0.0002052;NSAMP=6;MSQ=28.59;AC=6;AN=29246;NFAM=6
chr13	76458010	197232	N	<DEL>	1127.21	PASS	SVTYPE=DEL;POS=76458010;SVLEN=-78;END=76458088;STRANDS=+-:39;CIPOS=-21,20;CIEND=-21,20;CIPOS95=0,0;CIEND95=0,0;SU=39;PE=0;SR=39;ALG=PROD;AF=0.0001026;NSAMP=3;MSQ=375.72;AC=3;AN=29246;NFAM=1
chr13	76462154	197233	N	<DEL>	2125.54	PASS	SVTYPE=DEL;POS=76462154;SVLEN=-2639;END=76464793;STRANDS=+-:77;CIPOS=-30,26;CIEND=-22,20;CIPOS95=0,0;CIEND95=0,0;SU=77;PE=48;SR=29;ALG=PROD;AF=6.839e-05;NSAMP=2;MSQ=1062.77;AC=2;AN=29246;NFAM=2
chr13	76467415	32651_1	N	]chrX:11713399]N	434.59	PASS	SVTYPE=BND;POS=76467415;STRANDS=-+:14;IMPRECISE;CIPOS=-367,49;CIEND=-43,355;CIPOS95=-52,49;CIEND95=-43,122;MATEID=32651_2;EVENT=32651;SU=14;PE=14;SR=0;ALG=PROD;AF=3.419e-05;NSAMP=1;MSQ=434.59;AC=1;AN=29246;NFAM=1
chr13	76480092	197234_1	N	N[chr13:76480277[	3228.84	LOW	SVTYPE=BND;POS=76480092;STRANDS=+-:9;CIPOS=-4,3;CIEND=-4,3;CIPOS95=0,0;CIEND95=0,0;MATEID=197234_2;EVENT=197234;SU=9;PE=0;SR=9;ALG=PROD;AF=0.004104;NSAMP=120;MSQ=25.63;RECLASSIFIED;AC=120;AN=29240;NFAM=120
chr13	76480106	30433_1	N	N]chr14:70949127]	214.6	LOW	SVTYPE=BND;POS=76480106;STRANDS=++:4;CIPOS=-9,8;CIEND=-9,8;CIPOS95=0,0;CIEND95=0,0;MATEID=30433_2;EVENT=30433;SU=4;PE=0;SR=4;ALG=PROD;AF=0.0003419;NSAMP=10;MSQ=16.46;AC=10;AN=29246;NFAM=10
chr13	76480277	197234_2	N	]chr13:76480092]N	3228.84	LOW	SVTYPE=BND;POS=76480092;STRANDS=+-:9;CIPOS=-4,3;CIEND=-4,3;CIPOS95=0,0;CIEND95=0,0;MATEID=197234_1;EVENT=197234;SECONDARY;SU=9;PE=0;SR=9;ALG=PROD;AF=0.004104;NSAMP=120;MSQ=25.63;RECLASSIFIED;AC=120;AN=29240;NFAM=120
chr13	76480504	23534_2	N	N]chr11:133458904]	6584.17	LOW	SVTYPE=BND;POS=76480504;STRANDS=++:62;IMPRECISE;CIPOS=-30,364;CIEND=-30,386;CIPOS95=-24,24;CIEND95=-30,39;MATEID=23534_1;EVENT=23534;SECONDARY;SU=62;PE=62;SR=0;ALG=PROD;AF=0.005368;NSAMP=157;MSQ=32.04;AC=157;AN=29246;NFAM=155
chr13	76480504	30434_1	N	N]chr14:71544204]	12791.4	LOW	SVTYPE=BND;POS=76480504;STRANDS=++:122;IMPRECISE;CIPOS=-10,295;CIEND=-10,415;CIPOS95=-10,11;CIEND95=-10,63;MATEID=30434_2;EVENT=30434;SU=122;PE=122;SR=0;ALG=PROD;AF=0.008377;NSAMP=244;MSQ=37.48;AC=245;AN=29246;NFAM=239
chr13	76480505	197235_1	N	N[chr13:76480734[	18227.5	LOW	SVTYPE=BND;POS=76480505;STRANDS=+-:19;CIPOS=-10,9;CIEND=-10,9;CIPOS95=0,0;CIEND95=0,0;MATEID=197235_2;EVENT=197235;SU=19;PE=12;SR=7;ALG=PROD;AF=0.00699;NSAMP=192;MSQ=88.12;RECLASSIFIED;AC=204;AN=29184;NFAM=183
chr13	76480725	30558_1	N	[chr14:71544073[N	4188.23	LOW	SVTYPE=BND;POS=76480725;STRANDS=--:13;IMPRECISE;CIPOS=-615,29;CIEND=-633,29;CIPOS95=-103,29;CIEND95=-102,29;MATEID=30558_2;EVENT=30558;SU=13;PE=13;SR=0;ALG=PROD;AF=0.003864;NSAMP=113;MSQ=26.8;AC=113;AN=29244;NFAM=113
chr13	76480734	197235_2	N	]chr13:76480505]N	18227.5	LOW	SVTYPE=BND;POS=76480505;STRANDS=+-:19;CIPOS=-10,9;CIEND=-10,9;CIPOS95=0,0;CIEND95=0,0;MATEID=197235_1;EVENT=197235;SECONDARY;SU=19;PE=12;SR=7;ALG=PROD;AF=0.00699;NSAMP=192;MSQ=88.12;RECLASSIFIED;AC=204;AN=29184;NFAM=183
chr13	76480735	23535_2	N	[chr11:133458662[N	1171.17	LOW	SVTYPE=BND;POS=76480735;STRANDS=--:13;IMPRECISE;CIPOS=-682,31;CIEND=-604,49;CIPOS95=-172,31;CIEND95=-118,49;MATEID=23535_1;EVENT=23535;SECONDARY;SU=13;PE=13;SR=0;ALG=PROD;AF=0.001368;NSAMP=40;MSQ=21.16;AC=40;AN=29246;NFAM=39
chr13	76480823	197236	N	<DEL>	506.65	PASS	SVTYPE=DEL;POS=76480823;SVLEN=-6866;END=76487689;STRANDS=+-:15;CIPOS=-10,9;CIEND=-10,9;CIPOS95=0,0;CIEND95=0,0;SU=15;PE=0;SR=15;ALG=PROD;AF=3.419e-05;NSAMP=1;MSQ=494.45;AC=1;AN=29246;NFAM=1
chr13	76480870	74850_2	N	]chr4:21519544]N	3541.01	LOW	SVTYPE=BND;POS=76480870;STRANDS=+-:76;IMPRECISE;CIPOS=-560,118;CIEND=-77,728;CIPOS95=-110,110;CIEND95=-77,132;MATEID=74850_1;EVENT=74850;SECONDARY;SU=76;PE=76;SR=0;ALG=SUM;AF=0.002735;NSAMP=80;MSQ=34.69;AC=80;AN=29246;NFAM=80
chr13	76480896	74851_2	N	N[chr4:21519375[	1394.67	LOW	SVTYPE=BND;POS=76480896;STRANDS=-+:28;IMPRECISE;CIPOS=-10,316;CIEND=-534,9;CIPOS95=-10,60;CIEND95=-103,9;MATEID=74851_1;EVENT=74851;SECONDARY;SU=28;PE=28;SR=0;ALG=PROD;AF=0.002017;NSAMP=59;MSQ=21.56;AC=59;AN=29246;NFAM=59
chr13	76481841	197237	N	<DEL>	479.48	PASS	SVTYPE=DEL;POS=76481841;SVLEN=-1238;END=76483079;STRANDS=+-:21;CIPOS=-10,9;CIEND=-5,1;CIPOS95=0,0;CIEND95=0,0;SU=21;PE=14;SR=7;ALG=PROD;AF=3.419e-05;NSAMP=1;MSQ=479.48;AC=1;AN=29246;NFAM=1
chr13	76491486	197238_1	N	N[chr13:76491583[	10314.2	LOW	SVTYPE=BND;POS=76491486;STRANDS=+-:460;CIPOS=-1,3;CIEND=-1,1;CIPOS95=0,0;CIEND95=0,0;MATEID=197238_2;EVENT=197238;SU=460;PE=2;SR=458;ALG=PROD;AF=0.0006497;NSAMP=19;MSQ=205.95;RECLASSIFIED;AC=19;AN=29246;NFAM=18
chr13	76491583	197238_2	N	]chr13:76491486]N	10314.2	LOW	SVTYPE=BND;POS=76491486;STRANDS=+-:460;CIPOS=-1,1;CIEND=-1,3;CIPOS95=0,0;CIEND95=0,0;MATEID=197238_1;EVENT=197238;SECONDARY;SU=460;PE=2;SR=458;ALG=PROD;AF=0.0006497;NSAMP=19;MSQ=205.95;RECLASSIFIED;AC=19;AN=29246;NFAM=18
chr13	76517016	197240	N	<DEL>	374.53	PASS	SVTYPE=DEL;POS=76517016;SVLEN=-5617;END=76522633;STRANDS=+-:18;CIPOS=-4,3;CIEND=-5,2;CIPOS95=0,0;CIEND95=0,0;SU=18;PE=10;SR=8;ALG=PROD;AF=3.419e-05;NSAMP=1;MSQ=374.53;AC=1;AN=29246;NFAM=1
chr13	76523918	197241	N	<DEL>	5277.7	PASS	SVTYPE=DEL;POS=76523918;SVLEN=-15488;END=76539406;STRANDS=+-:197;CIPOS=-3,2;CIEND=-5,6;CIPOS95=0,0;CIEND95=0,0;SU=197;PE=92;SR=105;ALG=PROD;AF=0.0001026;NSAMP=3;MSQ=696.36;AC=3;AN=29246;NFAM=3
chr13	76537659	31819_1	N	[chr19:40474152[N	115654	LOW	SVTYPE=BND;POS=76537659;STRANDS=--:13;CIPOS=-29,28;CIEND=-29,28;CIPOS95=0,0;CIEND95=0,0;MATEID=31819_2;EVENT=31819;SU=13;PE=0;SR=13;ALG=PROD;AF=0.07587;NSAMP=2207;MSQ=29.63;AC=2219;AN=29246;NFAM=2145
chr13	76545036	476064_1	N	]chr13:76612833]N	29932.4	LOW	SVTYPE=BND;POS=76545036;STRANDS=-+:6;IMPRECISE;CIPOS=-10,9;CIEND=-10,9;CIPOS95=-3,1;CIEND95=-3,3;MATEID=476064_2;EVENT=476064;SU=6;PE=5;SR=1;ALG=PROD;AF=0.04725;NSAMP=1381;MSQ=13.63;RECLASSIFIED;AC=1382;AN=29246;NFAM=1371
chr13	76545040	103024_2	N	[chr7:99815287[N	40.2	LOW	SVTYPE=BND;POS=76545040;STRANDS=--:8;IMPRECISE;CIPOS=-27,29;CIEND=-30,29;CIPOS95=-1,1;CIEND95=-1,1;MATEID=103024_1;EVENT=103024;SECONDARY;SU=8;PE=6;SR=2;ALG=PROD;AF=0.0001026;NSAMP=3;MSQ=12.28;AC=3;AN=29246;NFAM=3
chr13	76548258	44519_2	N	N]chr2:71212941]	4.64	LOW	SVTYPE=BND;POS=76548258;STRANDS=++:4;IMPRECISE;CIPOS=-9,8;CIEND=-7,3;CIPOS95=0,1;CIEND95=-1,3;MATEID=44519_1;EVENT=44519;SECONDARY;SU=4;PE=0;SR=4;ALG=PROD;AF=3.419e-05;NSAMP=1;MSQ=4.64;AC=1;AN=29246;NFAM=1
chr13	76559593	197243	N	<DEL>	566.46	PASS	SVTYPE=DEL;POS=76559593;SVLEN=-31820;END=76591413;STRANDS=+-:26;CIPOS=-3,3;CIEND=-10,9;CIPOS95=0,0;CIEND95=0,0;SU=26;PE=18;SR=8;ALG=PROD;AF=3.419e-05;NSAMP=1;MSQ=566.46;AC=1;AN=29246;NFAM=1
chr13	76571668	197244	N	<DEL>	5488.36	PASS	SVTYPE=DEL;POS=76571668;SVLEN=-5780;END=76577448;STRANDS=+-:232;CIPOS=-3,3;CIEND=-4,1;CIPOS95=0,0;CIEND95=0,0;SU=232;PE=142;SR=90;ALG=PROD;AF=0.0003077;NSAMP=9;MSQ=555.53;AC=9;AN=29246;NFAM=9
chr13	76573013	197245	N	<DEL>	360.71	PASS	SVTYPE=DEL;POS=76573013;SVLEN=-92;END=76573105;STRANDS=+-:5;IMPRECISE;CIPOS=-9,6;CIEND=-10,0;CIPOS95=-1,0;CIEND95=-1,0;SU=5;PE=0;SR=5;ALG=PROD;AF=0.0001368;NSAMP=4;MSQ=89.93;AC=4;AN=29246;NFAM=4
chr13	76582505	475783_2	N	N[chr13:60715838[	73.65	LOW	SVTYPE=BND;POS=60715838;STRANDS=-+:10;IMPRECISE;CIPOS=-10,436;CIEND=-491,9;CIPOS95=0,140;CIEND95=-95,2;MATEID=475783_1;EVENT=475783;SECONDARY;SU=10;PE=10;SR=0;ALG=PROD;AF=3.419e-05;NSAMP=1;MSQ=73.65;RECLASSIFIED;AC=1;AN=29246;NFAM=1
chr13	76585085	197246	N	<DEL>	764.22	PASS	SVTYPE=DEL;POS=76585085;SVLEN=-150;END=76585235;STRANDS=+-:35;CIPOS=-10,9;CIEND=-10,9;CIPOS95=0,0;CIEND95=0,0;SU=35;PE=1;SR=34;ALG=PROD;AF=0.0001368;NSAMP=4;MSQ=191.06;AC=4;AN=29246;NFAM=4
chr13	76605892	476065_1	N	]chr13:77713140]N	9.78	LOW	SVTYPE=BND;POS=76605892;STRANDS=-+:8;IMPRECISE;CIPOS=-430,9;CIEND=-10,471;CIPOS95=-73,2;CIEND95=0,163;MATEID=476065_2;EVENT=476065;SU=8;PE=8;SR=0;ALG=PROD;AF=3.419e-05;NSAMP=1;MSQ=9.78;RECLASSIFIED;AC=1;AN=29246;NFAM=1
chr13	76612833	476064_2	N	N[chr13:76545036[	29932.4	LOW	SVTYPE=BND;POS=76545036;STRANDS=-+:6;IMPRECISE;CIPOS=-10,9;CIEND=-10,9;CIPOS95=-3,3;CIEND95=-3,1;MATEID=476064_1;EVENT=476064;SECONDARY;SU=6;PE=5;SR=1;ALG=PROD;AF=0.04725;NSAMP=1381;MSQ=13.63;RECLASSIFIED;AC=1382;AN=29246;NFAM=1371
chr13	76613030	19414_2	N	]chr10:39602605]N	332.75	LOW	SVTYPE=BND;POS=76613030;STRANDS=+-:4;IMPRECISE;CIPOS=-687,9;CIEND=-10,601;CIPOS95=-230,1;CIEND95=-1,204;MATEID=19414_1;EVENT=19414;SECONDARY;SU=4;PE=4;SR=0;ALG=PROD;AF=0.0003761;NSAMP=11;MSQ=23.02;AC=11;AN=29246;NFAM=11
chr13	76630368	197247	N	<DEL>	350.61	PASS	SVTYPE=DEL;POS=76630368;SVLEN=-5559;END=76635927;STRANDS=+-:17;CIPOS=-4,3;CIEND=-10,9;CIPOS95=0,0;CIEND95=0,0;SU=17;PE=8;SR=9;ALG=PROD;AF=3.419e-05;NSAMP=1;MSQ=350.61;AC=1;AN=29246;NFAM=1
chr13	76644938	2964_2	N	N]chr1:20707859]	4122.72	LOW	SVTYPE=BND;POS=76644938;STRANDS=++:450,--:41;IMPRECISE;CIPOS=-50,95;CIEND=-114,49;CIPOS95=-46,46;CIEND95=-64,49;MATEID=2964_1;EVENT=2964;SECONDARY;SU=491;PE=29;SR=462;ALG=SUM;AF=0.002393;NSAMP=70;MSQ=39.44;AC=70;AN=29246;NFAM=70
chr13	76644984	2965_2	N	[chr1:20707795[N	439.43	LOW	SVTYPE=BND;POS=76644984;STRANDS=--:36;CIPOS=-10,9;CIEND=-9,5;CIPOS95=0,0;CIEND95=0,0;MATEID=2965_1;EVENT=2965;SECONDARY;SU=36;PE=13;SR=23;ALG=PROD;AF=0.0004103;NSAMP=12;MSQ=22.3;AC=12;AN=29246;NFAM=12
chr13	76651040	476066	N	<DUP>	2872.56	PASS	SVTYPE=DUP;POS=76651040;SVLEN=9020;END=76660060;STRANDS=-+:226;IMPRECISE;CIPOS=-97,17;CIEND=-12,197;CIPOS95=-3,3;CIEND95=-4,4;SU=226;PE=226;SR=0;ALG=PROD;AF=0.0007522;NSAMP=11;MSQ=261.08;AC=22;AN=29246;NFAM=11
chr13	76665188	197248	N	<DEL>	4570.54	PASS	SVTYPE=DEL;POS=76665188;SVLEN=-1910;END=76667098;STRANDS=+-:180;CIPOS=-4,5;CIEND=-4,2;CIPOS95=0,0;CIEND95=0,0;SU=180;PE=103;SR=77;ALG=PROD;AF=0.0001026;NSAMP=3;MSQ=656.37;AC=3;AN=29246;NFAM=3
chr13	76678315	560464	N	<INV>	60.65	LOW	SVTYPE=INV;POS=76678315;SVLEN=127;END=76678442;STRANDS=++:2,--:2;IMPRECISE;CIPOS=-31,2;CIEND=-12,65;CIPOS95=-22,2;CIEND95=-12,53;SU=4;PE=4;SR=0;ALG=PROD;AF=0.0001368;NSAMP=4;MSQ=13.31;AC=4;AN=29246;NFAM=4
chr13	76690616	197250_1	N	N[chr13:76697232[	8698.62	PASS	SVTYPE=BND;POS=76690616;STRANDS=+-:342;CIPOS=-2,2;CIEND=-2,1;CIPOS95=0,0;CIEND95=0,0;MATEID=197250_2;EVENT=197250;SU=342;PE=194;SR=148;ALG=PROD;AF=0.0003077;NSAMP=9;MSQ=717.05;RECLASSIFIED;AC=9;AN=29246;NFAM=9
chr13	76694357	197251	N	<DEL:ME:LINE|L1|L1PB2>	149190	PASS	SVTYPE=MEI;POS=76694357;SVLEN=-92;END=76694449;STRANDS=+-:1111;CIPOS=0,0;CIEND=0,0;CIPOS95=0,0;CIEND95=0,0;SU=1111;PE=9;SR=1102;ALG=PROD;AF=0.02397;NSAMP=635;MSQ=193.39;MEDGQR=4.29;Q10GQR=4.23;AC=701;AN=29246;NFAM=608
chr13	76694357	2966_2	N	N[chr1:106402219[	29567.5	LOW	SVTYPE=BND;POS=76694357;STRANDS=-+:405;CIPOS=-2,2;CIEND=-2,2;CIPOS95=0,0;CIEND95=0,0;MATEID=2966_1;EVENT=2966;SECONDARY;SU=405;PE=1;SR=404;ALG=PROD;AF=0.01542;NSAMP=442;MSQ=54.55;AC=451;AN=29246;NFAM=425
chr13	76694365	110429_2	N	N]chr8:32407332]	47494.9	LOW	SVTYPE=BND;POS=76694365;STRANDS=++:4;CIPOS=-9,8;CIEND=-9,8;CIPOS95=0,0;CIEND95=0,0;MATEID=110429_1;EVENT=110429;SECONDARY;SU=4;PE=0;SR=4;ALG=PROD;AF=0.04982;NSAMP=1447;MSQ=19.72;AC=1457;AN=29246;NFAM=1404
chr13	76697232	197250_2	N	]chr13:76690616]N	8698.62	PASS	SVTYPE=BND;POS=76690616;STRANDS=+-:342;CIPOS=-2,1;CIEND=-2,2;CIPOS95=0,0;CIEND95=0,0;MATEID=197250_1;EVENT=197250;SECONDARY;SU=342;PE=194;SR=148;ALG=PROD;AF=0.0003077;NSAMP=9;MSQ=717.05;RECLASSIFIED;AC=9;AN=29246;NFAM=9
chr13	76698745	560465_1	N	N]chr13:104219977]	39.1	LOW	SVTYPE=BND;POS=76698745;STRANDS=++:4;CIPOS=-9,8;CIEND=-9,8;CIPOS95=0,0;CIEND95=0,0;MATEID=560465_2;EVENT=560465;SU=4;PE=0;SR=4;ALG=PROD;AF=3.419e-05;NSAMP=1;MSQ=38.82;AC=1;AN=29246;NFAM=1
chr13	76703592	197252	N	<DEL>	182.64	PASS	SVTYPE=DEL;POS=76703592;SVLEN=-21957;END=76725549;STRANDS=+-:8;IMPRECISE;CIPOS=-9,9;CIEND=-10,9;CIPOS95=-1,3;CIEND95=-3,0;SU=8;PE=7;SR=1;ALG=PROD;AF=3.419e-05;NSAMP=1;MSQ=173.64;AC=1;AN=29246;NFAM=1
chr13	76703846	197253	N	<DEL>	4500.88	PASS	SVTYPE=DEL;POS=76703846;SVLEN=-4229;END=76708075;STRANDS=+-:140;IMPRECISE;CIPOS=-7,253;CIEND=-320,3;CIPOS95=-7,14;CIEND95=-15,3;SU=140;PE=140;SR=0;ALG=PROD;AF=0.0001026;NSAMP=3;MSQ=381.5;AC=3;AN=29246;NFAM=1
chr13	76703847	560466_1	N	N]chr13:76703918]	823.01	LOW	SVTYPE=BND;POS=76703847;STRANDS=++:56;CIPOS=-9,5;CIEND=-8,6;CIPOS95=0,0;CIEND95=0,0;MATEID=560466_2;EVENT=560466;SU=56;PE=9;SR=47;ALG=PROD;AF=0.000171;NSAMP=5;MSQ=22.46;AC=5;AN=29246;NFAM=5
chr13	76703862	560467_1	N	[chr13:76708076[N	936.58	LOW	SVTYPE=BND;POS=76703862;STRANDS=--:77;CIPOS=-6,5;CIEND=-6,5;CIPOS95=0,0;CIEND95=0,0;MATEID=560467_2;EVENT=560467;SU=77;PE=10;SR=67;ALG=PROD;AF=0.0001026;NSAMP=3;MSQ=63.68;AC=3;AN=29246;NFAM=1
chr13	76703918	560466_2	N	N]chr13:76703847]	823.01	LOW	SVTYPE=BND;POS=76703918;STRANDS=++:56;CIPOS=-8,6;CIEND=-9,5;CIPOS95=0,0;CIEND95=0,0;MATEID=560466_1;EVENT=560466;SECONDARY;SU=56;PE=9;SR=47;ALG=PROD;AF=0.000171;NSAMP=5;MSQ=22.46;AC=5;AN=29246;NFAM=5
chr13	76706716	197254	N	<DEL>	77.77	PASS	SVTYPE=DEL;POS=76706716;SVLEN=-2557;END=76709273;STRANDS=+-:7;IMPRECISE;CIPOS=-10,9;CIEND=-10,9;CIPOS95=-2,3;CIEND95=-3,1;SU=7;PE=6;SR=1;ALG=PROD;AF=3.419e-05;NSAMP=1;MSQ=77.77;AC=1;AN=29246;NFAM=1
chr13	76708076	560467_2	N	[chr13:76703862[N	936.58	LOW	SVTYPE=BND;POS=76708076;STRANDS=--:77;CIPOS=-6,5;CIEND=-6,5;CIPOS95=0,0;CIEND95=0,0;MATEID=560467_1;EVENT=560467;SECONDARY;SU=77;PE=10;SR=67;ALG=PROD;AF=0.0001026;NSAMP=3;MSQ=63.68;AC=3;AN=29246;NFAM=1
chr13	76722951	197255	N	<DEL>	432.34	PASS	SVTYPE=DEL;POS=76722951;SVLEN=-173;END=76723124;STRANDS=+-:16;CIPOS=-2,1;CIEND=-2,1;CIPOS95=0,0;CIEND95=0,0;SU=16;PE=0;SR=16;ALG=PROD;AF=3.419e-05;NSAMP=1;MSQ=431.64;AC=1;AN=29246;NFAM=1
chr13	76729420	476067	N	<DUP>	416.57	PASS	SVTYPE=DUP;POS=76729420;SVLEN=24516;END=76753936;STRANDS=-+:36;CIPOS=-10,9;CIEND=-9,9;CIPOS95=0,0;CIEND95=0,0;SU=36;PE=21;SR=15;ALG=PROD;AF=6.839e-05;NSAMP=1;MSQ=416.06;AC=2;AN=29246;NFAM=1
chr13	76735786	197256	N	<DEL>	119.85	PASS	SVTYPE=DEL;POS=76735786;SVLEN=-121;END=76735907;STRANDS=+-:4;CIPOS=-9,8;CIEND=-9,8;CIPOS95=0,0;CIEND95=0,0;SU=4;PE=0;SR=4;ALG=PROD;AF=3.419e-05;NSAMP=1;MSQ=119.85;AC=1;AN=29246;NFAM=1
chr13	76740859	197258	N	<DEL>	1954.39	PASS	SVTYPE=DEL;POS=76740859;SVLEN=-880;END=76741739;STRANDS=+-:80;CIPOS=-22,21;CIEND=-22,20;CIPOS95=0,0;CIEND95=0,0;SU=80;PE=45;SR=35;ALG=PROD;AF=6.839e-05;NSAMP=2;MSQ=977.19;AC=2;AN=29246;NFAM=1
chr13	76754011	103025_2	N	N[chr7:16957216[	3376.3	LOW	SVTYPE=BND;POS=76754011;STRANDS=-+:126;CIPOS=-6,5;CIEND=-6,5;CIPOS95=0,0;CIEND95=0,0;MATEID=103025_1;EVENT=103025;SECONDARY;SU=126;PE=0;SR=126;ALG=PROD;AF=0.002975;NSAMP=87;MSQ=23.21;AC=87;AN=29246;NFAM=87
chr13	76780707	197260	N	<DEL>	176.89	PASS	SVTYPE=DEL;POS=76780707;SVLEN=-63;END=76780770;STRANDS=+-:7;CIPOS=-5,4;CIEND=-5,4;CIPOS95=0,0;CIEND95=0,0;SU=7;PE=0;SR=7;ALG=PROD;AF=3.419e-05;NSAMP=1;MSQ=176.84;AC=1;AN=29246;NFAM=1
chr13	76789088	476068	N	<DUP>	938877	PASS	SVTYPE=DUP;POS=76789088;SVLEN=179;END=76789267;STRANDS=-+:76130;CIPOS=0,0;CIEND=0,0;CIPOS95=0,0;CIEND95=0,0;SU=76130;PE=56;SR=76074;AF=0.1965;NSAMP=5556;MSQ=92.68;AC=5747;AN=29246;NFAM=5185
chr13	76793553	197261	N	<DEL>	1213.83	PASS	SVTYPE=DEL;POS=76793553;SVLEN=-6616;END=76800169;STRANDS=+-:56;CIPOS=-22,21;CIEND=-23,21;CIPOS95=0,0;CIEND95=0,0;SU=56;PE=32;SR=24;ALG=PROD;AF=6.839e-05;NSAMP=2;MSQ=606.85;AC=2;AN=29246;NFAM=2
chr13	76797403	197262_1	N	N[chr13:76797590[	254.17	LOW	SVTYPE=BND;POS=76797403;STRANDS=+-:13;CIPOS=-10,9;CIEND=-3,2;CIPOS95=0,0;CIEND95=0,0;MATEID=197262_2;EVENT=197262;SU=13;PE=1;SR=12;ALG=PROD;AF=3.419e-05;NSAMP=1;MSQ=4.68;RECLASSIFIED;AC=1;AN=29246;NFAM=1
chr13	76797590	197262_2	N	]chr13:76797403]N	254.17	LOW	SVTYPE=BND;POS=76797403;STRANDS=+-:13;CIPOS=-3,2;CIEND=-10,9;CIPOS95=0,0;CIEND95=0,0;MATEID=197262_1;EVENT=197262;SECONDARY;SU=13;PE=1;SR=12;ALG=PROD;AF=3.419e-05;NSAMP=1;MSQ=4.68;RECLASSIFIED;AC=1;AN=29246;NFAM=1
chr13	76804350	32060_1	N	[chr20:29657981[N	3181.25	LOW	SVTYPE=BND;POS=76804350;STRANDS=--:152;CIPOS=-4,2;CIEND=-4,3;CIPOS95=0,0;CIEND95=0,0;MATEID=32060_2;EVENT=32060;SU=152;PE=15;SR=137;ALG=PROD;AF=0.002428;NSAMP=71;MSQ=37.24;AC=71;AN=29246;NFAM=71
chr13	76804447	31803_1	N	N]chr19:37424007]	77.71	LOW	SVTYPE=BND;POS=76804447;STRANDS=++:5;CIPOS=-10,9;CIEND=-10,9;CIPOS95=0,0;CIEND95=0,0;MATEID=31803_2;EVENT=31803;SU=5;PE=0;SR=5;ALG=PROD;AF=3.419e-05;NSAMP=1;MSQ=77.71;AC=1;AN=29246;NFAM=1
chr13	76806192	197263	N	<DEL>	512.48	PASS	SVTYPE=DEL;POS=76806192;SVLEN=-1285;END=76807477;STRANDS=+-:21;CIPOS=-10,9;CIEND=-6,2;CIPOS95=0,0;CIEND95=0,0;SU=21;PE=16;SR=5;ALG=PROD;AF=3.419e-05;NSAMP=1;MSQ=512.48;AC=1;AN=29246;NFAM=1
chr13	76816735	197264_1	N	N[chr13:76817176[	1772.78	LOW	SVTYPE=BND;POS=76816735;STRANDS=+-:38;CIPOS=-25,23;CIEND=-24,22;CIPOS95=0,0;CIEND95=0,0;MATEID=197264_2;EVENT=197264;SU=38;PE=7;SR=31;ALG=PROD;AF=0.0003077;NSAMP=9;MSQ=23.72;RECLASSIFIED;AC=9;AN=29246;NFAM=9
chr13	76817176	197264_2	N	]chr13:76816735]N	1772.78	LOW	SVTYPE=BND;POS=76816735;STRANDS=+-:38;CIPOS=-24,22;CIEND=-25,23;CIPOS95=0,0;CIEND95=0,0;MATEID=197264_1;EVENT=197264;SECONDARY;SU=38;PE=7;SR=31;ALG=PROD;AF=0.0003077;NSAMP=9;MSQ=23.72;RECLASSIFIED;AC=9;AN=29246;NFAM=9
chr13	76827986	197265_1	N	N[chr13:76828294[	172626	LOW	SVTYPE=BND;POS=76827986;STRANDS=+-:98;CIPOS=-1,2;CIEND=-9,1;CIPOS95=0,0;CIEND95=0,0;MATEID=197265_2;EVENT=197265;SU=98;PE=1;SR=97;ALG=PROD;AF=0.1357;NSAMP=3970;MSQ=26.42;RETAINED;RECLASSIFIED;AC=3970;AN=29246;NFAM=3823
chr13	76828294	197265_2	N	]chr13:76827986]N	172626	LOW	SVTYPE=BND;POS=76827986;STRANDS=+-:98;CIPOS=-9,1;CIEND=-1,2;CIPOS95=0,0;CIEND95=0,0;MATEID=197265_1;EVENT=197265;SECONDARY;SU=98;PE=1;SR=97;ALG=PROD;AF=0.1357;NSAMP=3970;MSQ=26.42;RETAINED;RECLASSIFIED;AC=3970;AN=29246;NFAM=3823
chr13	76835568	30928_1	N	[chr16:26737089[N	15.49	LOW	SVTYPE=BND;POS=76835568;STRANDS=--:4;CIPOS=-9,8;CIEND=-9,8;CIPOS95=0,0;CIEND95=0,0;MATEID=30928_2;EVENT=30928;SU=4;PE=0;SR=4;ALG=PROD;AF=6.839e-05;NSAMP=2;MSQ=5.73;AC=2;AN=29246;NFAM=2
chr13	76835688	32747_1	N	N[chrX:40530445[	209.5	LOW	SVTYPE=BND;POS=76835688;STRANDS=+-:43;CIPOS=-25,29;CIEND=-30,29;CIPOS95=0,0;CIEND95=0,0;MATEID=32747_2;EVENT=32747;SU=43;PE=29;SR=14;ALG=PROD;AF=0.0002393;NSAMP=7;MSQ=27.94;AC=7;AN=29246;NFAM=7
chr13	76840571	197268_1	N	N[chr13:76847296[	431.86	LOW	SVTYPE=BND;POS=76840571;STRANDS=+-:48;CIPOS=-10,8;CIEND=-4,3;CIPOS95=0,0;CIEND95=0,0;MATEID=197268_2;EVENT=197268;SU=48;PE=7;SR=41;ALG=PROD;AF=0.0001368;NSAMP=4;MSQ=61.8;RECLASSIFIED;AC=4;AN=29246;NFAM=4
chr13	76840587	476069_1	N	]chr13:76847360]N	264.03	LOW	SVTYPE=BND;POS=76840587;STRANDS=-+:25;CIPOS=-10,9;CIEND=-10,9;CIPOS95=0,0;CIEND95=0,0;MATEID=476069_2;EVENT=476069;SU=25;PE=0;SR=25;ALG=PROD;AF=0.0001026;NSAMP=3;MSQ=56.66;RECLASSIFIED;AC=3;AN=29246;NFAM=3
chr13	76847296	197268_2	N	]chr13:76840571]N	431.86	LOW	SVTYPE=BND;POS=76840571;STRANDS=+-:48;CIPOS=-4,3;CIEND=-10,8;CIPOS95=0,0;CIEND95=0,0;MATEID=197268_1;EVENT=197268;SECONDARY;SU=48;PE=7;SR=41;ALG=PROD;AF=0.0001368;NSAMP=4;MSQ=61.8;RECLASSIFIED;AC=4;AN=29246;NFAM=4
chr13	76847360	476069_2	N	N[chr13:76840587[	264.03	LOW	SVTYPE=BND;POS=76840587;STRANDS=-+:25;CIPOS=-10,9;CIEND=-10,9;CIPOS95=0,0;CIEND95=0,0;MATEID=476069_1;EVENT=476069;SECONDARY;SU=25;PE=0;SR=25;ALG=PROD;AF=0.0001026;NSAMP=3;MSQ=56.66;RECLASSIFIED;AC=3;AN=29246;NFAM=3
chr13	76864037	560468	N	<INV>	99.62	LOW	SVTYPE=INV;POS=76864037;SVLEN=185;END=76864222;STRANDS=++:2,--:2;IMPRECISE;CIPOS=-21,9;CIEND=-66,9;CIPOS95=-13,9;CIEND95=-63,0;SU=4;PE=4;SR=0;ALG=PROD;AF=0.0001026;NSAMP=3;MSQ=32.05;AC=3;AN=29246;NFAM=3
chr13	76873629	44520_2	N	[chr2:155671416[N	23.62	LOW	SVTYPE=BND;POS=76873629;STRANDS=--:19;CIPOS=-42,41;CIEND=-43,41;CIPOS95=0,0;CIEND95=0,0;MATEID=44520_1;EVENT=44520;SECONDARY;SU=19;PE=5;SR=14;ALG=PROD;AF=3.419e-05;NSAMP=1;MSQ=23.62;AC=1;AN=29246;NFAM=1
chr13	76873643	44521_2	N	N]chr2:155671569]	107.51	LOW	SVTYPE=BND;POS=76873643;STRANDS=++:13;IMPRECISE;CIPOS=-50,444;CIEND=-44,346;CIPOS95=-50,81;CIEND95=-44,114;MATEID=44521_1;EVENT=44521;SECONDARY;SU=13;PE=13;SR=0;ALG=PROD;AF=3.419e-05;NSAMP=1;MSQ=107.38;AC=1;AN=29246;NFAM=1
chr13	76887260	197269	N	<DEL>	3285.14	PASS	SVTYPE=DEL;POS=76887260;SVLEN=-1381;END=76888641;STRANDS=+-:120;CIPOS=-3,3;CIEND=-3,2;CIPOS95=0,0;CIEND95=0,0;SU=120;PE=65;SR=55;ALG=PROD;AF=6.839e-05;NSAMP=2;MSQ=669.91;AC=2;AN=29246;NFAM=2
chr13	76887260	30732_1	N	]chr15:22446250]N	149.5	LOW	SVTYPE=BND;POS=76887260;STRANDS=-+:11;IMPRECISE;CIPOS=-322,29;CIEND=-30,366;CIPOS95=-65,29;CIEND95=-30,123;MATEID=30732_2;EVENT=30732;SU=11;PE=11;SR=0;ALG=PROD;AF=3.419e-05;NSAMP=1;MSQ=149.47;AC=1;AN=29246;NFAM=1
chr13	76887275	30649_1	N	N[chr15:22446018[	65.78	LOW	SVTYPE=BND;POS=76887275;STRANDS=+-:7;IMPRECISE;CIPOS=-26,468;CIEND=-574,29;CIPOS95=-26,153;CIEND95=-146,29;MATEID=30649_2;EVENT=30649;SU=7;PE=7;SR=0;ALG=PROD;AF=3.419e-05;NSAMP=1;MSQ=65.75;AC=1;AN=29246;NFAM=1
chr13	76893808	197270	N	<DEL>	452.56	PASS	SVTYPE=DEL;POS=76893808;SVLEN=-3850;END=76897658;STRANDS=+-:20;CIPOS=-3,3;CIEND=-10,9;CIPOS95=0,0;CIEND95=0,0;SU=20;PE=13;SR=7;ALG=PROD;AF=3.419e-05;NSAMP=1;MSQ=452.56;AC=1;AN=29246;NFAM=1
chr13	76899651	197271	N	<DEL>	329.57	PASS	SVTYPE=DEL;POS=76899651;SVLEN=-7882;END=76907533;STRANDS=+-:17;CIPOS=-10,7;CIEND=-8,9;CIPOS95=0,0;CIEND95=0,0;SU=17;PE=8;SR=9;ALG=PROD;AF=3.419e-05;NSAMP=1;MSQ=329.57;AC=1;AN=29246;NFAM=1
chr13	76908596	103026_2	N	N[chr7:117819388[	167.15	LOW	SVTYPE=BND;POS=76908596;STRANDS=-+:4;CIPOS=-9,8;CIEND=-9,8;CIPOS95=0,0;CIEND95=0,0;MATEID=103026_1;EVENT=103026;SECONDARY;SU=4;PE=0;SR=4;ALG=PROD;AF=0.0003077;NSAMP=9;MSQ=17.21;AC=9;AN=29246;NFAM=9
chr13	76914927	197272	N	<DEL>	98.81	PASS	SVTYPE=DEL;POS=76914927;SVLEN=-4536;END=76919463;STRANDS=+-:8;IMPRECISE;CIPOS=-10,30;CIEND=-366,9;CIPOS95=-2,23;CIEND95=-75,2;SU=8;PE=8;SR=0;ALG=PROD;AF=3.419e-05;NSAMP=1;MSQ=98.81;AC=1;AN=29246;NFAM=1
chr13	76935689	197274_1	N	N[chr13:76935915[	295.3	LOW	SVTYPE=BND;POS=76935689;STRANDS=+-:8;CIPOS=-10,7;CIEND=-10,9;CIPOS95=0,0;CIEND95=0,0;MATEID=197274_2;EVENT=197274;SU=8;PE=0;SR=8;ALG=PROD;AF=0.0001026;NSAMP=3;MSQ=8.64;RECLASSIFIED;AC=3;AN=29246;NFAM=3
chr13	76935915	197274_2	N	]chr13:76935689]N	295.3	LOW	SVTYPE=BND;POS=76935689;STRANDS=+-:8;CIPOS=-10,9;CIEND=-10,7;CIPOS95=0,0;CIEND95=0,0;MATEID=197274_1;EVENT=197274;SECONDARY;SU=8;PE=0;SR=8;ALG=PROD;AF=0.0001026;NSAMP=3;MSQ=8.64;RECLASSIFIED;AC=3;AN=29246;NFAM=3
chr13	76944055	197275_1	N	N[chr13:76944327[	41.98	LOW	SVTYPE=BND;POS=76944055;STRANDS=+-:4;IMPRECISE;CIPOS=-9,8;CIEND=-7,9;CIPOS95=0,0;CIEND95=0,1;MATEID=197275_2;EVENT=197275;SU=4;PE=0;SR=4;ALG=PROD;AF=6.839e-05;NSAMP=2;MSQ=17.94;RECLASSIFIED;AC=2;AN=29246;NFAM=2
chr13	76944327	197275_2	N	]chr13:76944055]N	41.98	LOW	SVTYPE=BND;POS=76944055;STRANDS=+-:4;IMPRECISE;CIPOS=-7,9;CIEND=-9,8;CIPOS95=0,1;CIEND95=0,0;MATEID=197275_1;EVENT=197275;SECONDARY;SU=4;PE=0;SR=4;ALG=PROD;AF=6.839e-05;NSAMP=2;MSQ=17.94;RECLASSIFIED;AC=2;AN=29246;NFAM=2
chr13	76956899	197277	N	<DEL>	422.56	PASS	SVTYPE=DEL;POS=76956899;SVLEN=-2172;END=76959071;STRANDS=+-:21;CIPOS=-10,9;CIEND=-10,9;CIPOS95=0,0;CIEND95=0,0;SU=21;PE=10;SR=11;ALG=PROD;AF=3.419e-05;NSAMP=1;MSQ=422.56;AC=1;AN=29246;NFAM=1
chr13	76960714	26774_2	N	]chr12:61167082]N	2125.1	LOW	SVTYPE=BND;POS=76960714;STRANDS=+-:33;IMPRECISE;CIPOS=-464,17;CIEND=-11,466;CIPOS95=-72,17;CIEND95=-11,94;MATEID=26774_1;EVENT=26774;SECONDARY;SU=33;PE=33;SR=0;ALG=PROD;AF=0.002838;NSAMP=83;MSQ=19.32;AC=83;AN=29246;NFAM=83
chr13	76976652	197280_1	N	N[chr13:76977843[	16591.8	LOW	SVTYPE=BND;POS=76976652;STRANDS=+-:18;IMPRECISE;CIPOS=-6,9;CIEND=-10,9;CIPOS95=-1,1;CIEND95=-1,0;MATEID=197280_2;EVENT=197280;SU=18;PE=15;SR=3;ALG=PROD;AF=0.01525;NSAMP=446;MSQ=19.55;RECLASSIFIED;AC=446;AN=29246;NFAM=443
chr13	76977843	197280_2	N	]chr13:76976652]N	16591.8	LOW	SVTYPE=BND;POS=76976652;STRANDS=+-:18;IMPRECISE;CIPOS=-10,9;CIEND=-6,9;CIPOS95=-1,0;CIEND95=-1,1;MATEID=197280_1;EVENT=197280;SECONDARY;SU=18;PE=15;SR=3;ALG=PROD;AF=0.01525;NSAMP=446;MSQ=19.55;RECLASSIFIED;AC=446;AN=29246;NFAM=443
chr13	76988099	197281_1	N	N[chr13:76990450[	2169.01	LOW	SVTYPE=BND;POS=76988099;STRANDS=+-:124;IMPRECISE;CIPOS=-104,450;CIEND=-521,68;CIPOS95=-64,64;CIEND95=-149,68;MATEID=197281_2;EVENT=197281;SU=124;PE=124;SR=0;ALG=SUM;AF=0.0002052;NSAMP=6;MSQ=141.3;RECLASSIFIED;AC=6;AN=29246;NFAM=6
chr13	76990450	197281_2	N	]chr13:76988099]N	2169.01	LOW	SVTYPE=BND;POS=76988099;STRANDS=+-:124;IMPRECISE;CIPOS=-521,68;CIEND=-104,450;CIPOS95=-149,68;CIEND95=-64,64;MATEID=197281_1;EVENT=197281;SECONDARY;SU=124;PE=124;SR=0;ALG=SUM;AF=0.0002052;NSAMP=6;MSQ=141.3;RECLASSIFIED;AC=6;AN=29246;NFAM=6
chr13	77006555	197283_1	N	N[chr13:77006629[	27296.9	PASS	SVTYPE=BND;POS=77006555;STRANDS=+-:1047;CIPOS=0,0;CIEND=0,0;CIPOS95=0,0;CIEND95=0,0;MATEID=197283_2;EVENT=197283;SU=1047;PE=6;SR=1041;ALG=PROD;AF=0.001915;NSAMP=56;MSQ=270.33;RECLASSIFIED;AC=56;AN=29244;NFAM=54
chr13	77006629	197283_2	N	]chr13:77006555]N	27296.9	PASS	SVTYPE=BND;POS=77006555;STRANDS=+-:1047;CIPOS=0,0;CIEND=0,0;CIPOS95=0,0;CIEND95=0,0;MATEID=197283_1;EVENT=197283;SECONDARY;SU=1047;PE=6;SR=1041;ALG=PROD;AF=0.001915;NSAMP=56;MSQ=270.33;RECLASSIFIED;AC=56;AN=29244;NFAM=54
chr13	77016201	74852_2	N	N[chr4:177422722[	80.59	LOW	SVTYPE=BND;POS=77016201;STRANDS=-+:10;CIPOS=-4,3;CIEND=-10,9;CIPOS95=0,0;CIEND95=0,0;MATEID=74852_1;EVENT=74852;SECONDARY;SU=10;PE=1;SR=9;ALG=PROD;AF=3.419e-05;NSAMP=1;MSQ=80.59;AC=1;AN=29246;NFAM=1
chr13	77025244	115733_2	N	N[chr9:10318437[	29.81	LOW	SVTYPE=BND;POS=77025244;STRANDS=-+:5;CIPOS=-10,9;CIEND=-10,9;CIPOS95=0,0;CIEND95=0,0;MATEID=115733_1;EVENT=115733;SECONDARY;SU=5;PE=0;SR=5;ALG=PROD;AF=3.419e-05;NSAMP=1;MSQ=29.81;AC=1;AN=29246;NFAM=1
chr13	77025507	476071	N	<DUP>	502.29	PASS	SVTYPE=DUP;POS=77025507;SVLEN=6469;END=77031976;STRANDS=-+:49;CIPOS=-20,23;CIEND=-30,29;CIPOS95=0,0;CIEND95=0,0;SU=49;PE=32;SR=17;ALG=PROD;AF=3.419e-05;NSAMP=1;MSQ=193.66;AC=1;AN=29246;NFAM=1
chr13	77070596	32577_1	N	N[chr22:50495444[	73.88	LOW	SVTYPE=BND;POS=77070596;STRANDS=+-:4;IMPRECISE;CIPOS=-8,658;CIEND=-611,9;CIPOS95=0,232;CIEND95=-202,0;MATEID=32577_2;EVENT=32577;SU=4;PE=4;SR=0;ALG=PROD;AF=0.000171;NSAMP=5;MSQ=8.56;AC=5;AN=29246;NFAM=5
chr13	77102509	476072	N	<DUP>	241.52	PASS	SVTYPE=DUP;POS=77102509;SVLEN=180;END=77102689;STRANDS=-+:17;CIPOS=-25,24;CIEND=-25,24;CIPOS95=0,0;CIEND95=0,0;SU=17;PE=0;SR=17;ALG=PROD;AF=3.421e-05;NSAMP=1;MSQ=102.51;AC=1;AN=29228;NFAM=1
chr13	77109744	30828_1	N	]chr15:83236848]N	1159.35	LOW	SVTYPE=BND;POS=77109744;STRANDS=-+:10;IMPRECISE;CIPOS=-666,29;CIEND=-30,521;CIPOS95=-186,29;CIEND95=-30,130;MATEID=30828_2;EVENT=30828;SU=10;PE=10;SR=0;ALG=PROD;AF=0.001197;NSAMP=35;MSQ=17.31;AC=35;AN=29246;NFAM=35
chr13	77135915	197288_1	N	N[chr13:77136042[	338.22	LOW	SVTYPE=BND;POS=77135915;STRANDS=+-:6;CIPOS=-6,5;CIEND=-6,5;CIPOS95=0,0;CIEND95=0,0;MATEID=197288_2;EVENT=197288;SU=6;PE=0;SR=6;ALG=PROD;AF=6.839e-05;NSAMP=2;MSQ=95.74;RECLASSIFIED;AC=2;AN=29246;NFAM=2
chr13	77136042	197288_2	N	]chr13:77135915]N	338.22	LOW	SVTYPE=BND;POS=77135915;STRANDS=+-:6;CIPOS=-6,5;CIEND=-6,5;CIPOS95=0,0;CIEND95=0,0;MATEID=197288_1;EVENT=197288;SECONDARY;SU=6;PE=0;SR=6;ALG=PROD;AF=6.839e-05;NSAMP=2;MSQ=95.74;RECLASSIFIED;AC=2;AN=29246;NFAM=2
chr13	77141225	197289	N	<DEL>	575.67	PASS	SVTYPE=DEL;POS=77141225;SVLEN=-14211;END=77155436;STRANDS=+-:23;CIPOS=-10,9;CIEND=-10,9;CIPOS95=0,0;CIEND95=0,0;SU=23;PE=11;SR=12;ALG=PROD;AF=3.419e-05;NSAMP=1;MSQ=575.67;AC=1;AN=29246;NFAM=1
chr13	77174869	94335_2	N	N]chr6:101098274]	4240.76	LOW	SVTYPE=BND;POS=77174869;STRANDS=++:8;IMPRECISE;CIPOS=-30,427;CIEND=-30,564;CIPOS95=-30,90;CIEND95=-30,157;MATEID=94335_1;EVENT=94335;SECONDARY;SU=8;PE=8;SR=0;ALG=PROD;AF=0.004958;NSAMP=145;MSQ=23.39;AC=145;AN=29246;NFAM=145
chr13	77174911	74853_2	N	[chr4:87226728[N	3700.14	LOW	SVTYPE=BND;POS=77174911;STRANDS=--:4;IMPRECISE;CIPOS=-10,9;CIEND=-10,5;CIPOS95=-1,1;CIEND95=-3,0;MATEID=74853_1;EVENT=74853;SECONDARY;SU=4;PE=2;SR=2;ALG=PROD;AF=0.001306;NSAMP=37;MSQ=17.83;AC=38;AN=29090;NFAM=37
chr13	77174919	115734_2	N	N]chr9:75903623]	605.53	LOW	SVTYPE=BND;POS=77174919;STRANDS=++:4;CIPOS=-9,8;CIEND=-9,8;CIPOS95=0,0;CIEND95=0,0;MATEID=115734_1;EVENT=115734;SECONDARY;SU=4;PE=0;SR=4;ALG=PROD;AF=0.0006497;NSAMP=19;MSQ=22.4;AC=19;AN=29246;NFAM=19
chr13	77174926	62407_2	N	N[chr3:49605514[	566945	LOW	SVTYPE=BND;POS=77174926;STRANDS=-+:131;CIPOS=-6,5;CIEND=-6,5;CIPOS95=0,0;CIEND95=0,0;MATEID=62407_1;EVENT=62407;SECONDARY;SU=131;PE=0;SR=131;ALG=PROD;AF=0.2484;NSAMP=6752;MSQ=44.56;AC=7241;AN=29152;NFAM=6193
chr13	77174926	85273_2	N	N]chr5:97180024]	387341	LOW	SVTYPE=BND;POS=77174926;STRANDS=++:606;CIPOS=-1,1;CIEND=-1,1;CIPOS95=0,0;CIEND95=0,0;MATEID=85273_1;EVENT=85273;SECONDARY;SU=606;PE=0;SR=606;ALG=PROD;AF=0.1876;NSAMP=5378;MSQ=38.96;AC=5481;AN=29224;NFAM=4996
chr13	77174938	32929_1	N	N]chrX:116863976]	419.16	LOW	SVTYPE=BND;POS=77174938;STRANDS=++:9;CIPOS=-50,49;CIEND=-47,49;CIPOS95=0,0;CIEND95=0,0;MATEID=32929_2;EVENT=32929;SU=9;PE=4;SR=5;ALG=PROD;AF=0.0003762;NSAMP=11;MSQ=23.53;AC=11;AN=29240;NFAM=11
chr13	77174942	85274_2	N	N]chr5:126739586]	2733.72	LOW	SVTYPE=BND;POS=77174942;STRANDS=++:99,--:4;CIPOS=-7,6;CIEND=-5,5;CIPOS95=0,0;CIEND95=0,0;MATEID=85274_1;EVENT=85274;SECONDARY;SU=103;PE=39;SR=64;ALG=PROD;AF=0.0003081;NSAMP=9;MSQ=50.49;AC=9;AN=29214;NFAM=8
chr13	77196447	476073_1	N	]chr13:77196717]N	1073.21	LOW	SVTYPE=BND;POS=77196447;STRANDS=-+:153;CIPOS=-4,3;CIEND=-4,3;CIPOS95=0,0;CIEND95=0,0;MATEID=476073_2;EVENT=476073;SU=153;PE=19;SR=134;ALG=PROD;AF=0.0004787;NSAMP=14;MSQ=35.3;RECLASSIFIED;AC=14;AN=29246;NFAM=14
chr13	77196717	476073_2	N	N[chr13:77196447[	1073.21	LOW	SVTYPE=BND;POS=77196447;STRANDS=-+:153;CIPOS=-4,3;CIEND=-4,3;CIPOS95=0,0;CIEND95=0,0;MATEID=476073_1;EVENT=476073;SECONDARY;SU=153;PE=19;SR=134;ALG=PROD;AF=0.0004787;NSAMP=14;MSQ=35.3;RECLASSIFIED;AC=14;AN=29246;NFAM=14
chr13	77216203	197291_1	N	N[chr13:77216510[	615.94	LOW	SVTYPE=BND;POS=77216203;STRANDS=+-:8;CIPOS=-10,9;CIEND=-4,4;CIPOS95=0,0;CIEND95=0,0;MATEID=197291_2;EVENT=197291;SU=8;PE=0;SR=8;ALG=PROD;AF=0.0001026;NSAMP=3;MSQ=199.16;RECLASSIFIED;AC=3;AN=29246;NFAM=3
chr13	77216510	197291_2	N	]chr13:77216203]N	615.94	LOW	SVTYPE=BND;POS=77216203;STRANDS=+-:8;CIPOS=-4,4;CIEND=-10,9;CIPOS95=0,0;CIEND95=0,0;MATEID=197291_1;EVENT=197291;SECONDARY;SU=8;PE=0;SR=8;ALG=PROD;AF=0.0001026;NSAMP=3;MSQ=199.16;RECLASSIFIED;AC=3;AN=29246;NFAM=3
chr13	77227462	31005_1	N	]chr16:68344957]N	19752.7	LOW	SVTYPE=BND;POS=77227462;STRANDS=-+:373;CIPOS=-2,2;CIEND=-2,2;CIPOS95=0,0;CIEND95=0,0;MATEID=31005_2;EVENT=31005;SU=373;PE=0;SR=373;ALG=PROD;AF=0.01091;NSAMP=319;MSQ=35.6;AC=319;AN=29246;NFAM=309
chr13	77227518	85275_2	N	N[chr5:32994554[	185	LOW	SVTYPE=BND;POS=77227518;STRANDS=-+:8;CIPOS=-29,28;CIEND=-29,28;CIPOS95=0,0;CIEND95=0,0;MATEID=85275_1;EVENT=85275;SECONDARY;SU=8;PE=0;SR=8;ALG=PROD;AF=0.0002052;NSAMP=6;MSQ=18.59;AC=6;AN=29246;NFAM=6
chr13	77231384	197292_1	N	N[chr13:77231516[	104.84	LOW	SVTYPE=BND;POS=77231384;STRANDS=+-:5;CIPOS=-10,9;CIEND=-10,9;CIPOS95=0,0;CIEND95=0,0;MATEID=197292_2;EVENT=197292;SU=5;PE=0;SR=5;ALG=PROD;AF=3.419e-05;NSAMP=1;MSQ=104.83;RECLASSIFIED;AC=1;AN=29246;NFAM=1
chr13	77231516	197292_2	N	]chr13:77231384]N	104.84	LOW	SVTYPE=BND;POS=77231384;STRANDS=+-:5;CIPOS=-10,9;CIEND=-10,9;CIPOS95=0,0;CIEND95=0,0;MATEID=197292_1;EVENT=197292;SECONDARY;SU=5;PE=0;SR=5;ALG=PROD;AF=3.419e-05;NSAMP=1;MSQ=104.83;RECLASSIFIED;AC=1;AN=29246;NFAM=1
chr13	77233808	44523_2	N	N]chr2:201284712]	4944.36	LOW	SVTYPE=BND;POS=77233808;STRANDS=++:12;IMPRECISE;CIPOS=-30,29;CIEND=-26,26;CIPOS95=0,0;CIEND95=-1,1;MATEID=44523_1;EVENT=44523;SECONDARY;SU=12;PE=6;SR=6;ALG=PROD;AF=0.005814;NSAMP=170;MSQ=17.12;AC=170;AN=29240;NFAM=170
chr13	77255110	560469	N	<INV>	26.25	LOW	SVTYPE=INV;POS=77255110;SVLEN=1731;END=77256841;STRANDS=++:4,--:4;IMPRECISE;CIPOS=-121,121;CIEND=-51,50;CIPOS95=-104,105;CIEND95=-40,40;SU=8;PE=3;SR=5;ALG=PROD;AF=6.839e-05;NSAMP=2;MSQ=12.84;AC=2;AN=29246;NFAM=2
chr13	77271176	197293_1	N	N[chr13:77271226[	333.24	LOW	SVTYPE=BND;POS=77271176;STRANDS=+-:9;CIPOS=-6,4;CIEND=-5,4;CIPOS95=0,0;CIEND95=0,0;MATEID=197293_2;EVENT=197293;SU=9;PE=2;SR=7;ALG=PROD;AF=3.419e-05;NSAMP=1;MSQ=95.87;RECLASSIFIED;AC=1;AN=29246;NFAM=1
chr13	77271226	197293_2	N	]chr13:77271176]N	333.24	LOW	SVTYPE=BND;POS=77271176;STRANDS=+-:9;CIPOS=-5,4;CIEND=-6,4;CIPOS95=0,0;CIEND95=0,0;MATEID=197293_1;EVENT=197293;SECONDARY;SU=9;PE=2;SR=7;ALG=PROD;AF=3.419e-05;NSAMP=1;MSQ=95.87;RECLASSIFIED;AC=1;AN=29246;NFAM=1
chr13	77281791	197294_1	N	N[chr13:77282376[	644.06	PASS	SVTYPE=BND;POS=77281791;STRANDS=+-:27;CIPOS=-3,1;CIEND=-4,2;CIPOS95=0,0;CIEND95=0,0;MATEID=197294_2;EVENT=197294;SU=27;PE=17;SR=10;ALG=PROD;AF=3.419e-05;NSAMP=1;MSQ=614.24;RECLASSIFIED;AC=1;AN=29246;NFAM=1
chr13	77282376	197294_2	N	]chr13:77281791]N	644.06	PASS	SVTYPE=BND;POS=77281791;STRANDS=+-:27;CIPOS=-4,2;CIEND=-3,1;CIPOS95=0,0;CIEND95=0,0;MATEID=197294_1;EVENT=197294;SECONDARY;SU=27;PE=17;SR=10;ALG=PROD;AF=3.419e-05;NSAMP=1;MSQ=614.24;RECLASSIFIED;AC=1;AN=29246;NFAM=1
chr13	77285932	560470_1	N	[chr13:77285992[N	49.45	LOW	SVTYPE=BND;POS=77285932;STRANDS=--:4;CIPOS=-9,8;CIEND=-5,8;CIPOS95=0,0;CIEND95=0,0;MATEID=560470_2;EVENT=560470;SU=4;PE=0;SR=4;ALG=PROD;AF=0.000171;NSAMP=5;MSQ=9.1;AC=5;AN=29246;NFAM=5
chr13	77285992	560470_2	N	[chr13:77285932[N	49.45	LOW	SVTYPE=BND;POS=77285992;STRANDS=--:4;CIPOS=-5,8;CIEND=-9,8;CIPOS95=0,0;CIEND95=0,0;MATEID=560470_1;EVENT=560470;SECONDARY;SU=4;PE=0;SR=4;ALG=PROD;AF=0.000171;NSAMP=5;MSQ=9.1;AC=5;AN=29246;NFAM=5
chr13	77286944	197295_1	N	N[chr13:77287318[	133.86	LOW	SVTYPE=BND;POS=77286944;STRANDS=+-:5;CIPOS=-10,9;CIEND=-10,9;CIPOS95=0,0;CIEND95=0,0;MATEID=197295_2;EVENT=197295;SU=5;PE=1;SR=4;ALG=PROD;AF=0.0002393;NSAMP=7;MSQ=15.09;RECLASSIFIED;AC=7;AN=29246;NFAM=7
chr13	77287318	197295_2	N	]chr13:77286944]N	133.86	LOW	SVTYPE=BND;POS=77286944;STRANDS=+-:5;CIPOS=-10,9;CIEND=-10,9;CIPOS95=0,0;CIEND95=0,0;MATEID=197295_1;EVENT=197295;SECONDARY;SU=5;PE=1;SR=4;ALG=PROD;AF=0.0002393;NSAMP=7;MSQ=15.09;RECLASSIFIED;AC=7;AN=29246;NFAM=7
chr13	77288989	197296	N	<DEL>	500.09	PASS	SVTYPE=DEL;POS=77288989;SVLEN=-146;END=77289135;STRANDS=+-:16;CIPOS=-10,5;CIEND=-8,9;CIPOS95=0,0;CIEND95=0,0;SU=16;PE=0;SR=16;ALG=PROD;AF=3.42e-05;NSAMP=1;MSQ=476.61;AC=1;AN=29242;NFAM=1
chr13	77294103	110430_2	N	N]chr8:98073545]	6276.24	LOW	SVTYPE=BND;POS=77294103;STRANDS=++:13;IMPRECISE;CIPOS=-30,402;CIEND=-27,643;CIPOS95=-30,56;CIEND95=-27,176;MATEID=110430_1;EVENT=110430;SECONDARY;SU=13;PE=13;SR=0;ALG=PROD;AF=0.008172;NSAMP=239;MSQ=14.89;AC=239;AN=29246;NFAM=236
chr13	77294150	26963_2	N	N[chr12:90853205[	350.04	LOW	SVTYPE=BND;POS=77294150;STRANDS=-+:4;CIPOS=-9,8;CIEND=-9,8;CIPOS95=0,0;CIEND95=0,0;MATEID=26963_1;EVENT=26963;SECONDARY;SU=4;PE=0;SR=4;ALG=PROD;AF=0.0005129;NSAMP=15;MSQ=13.16;AC=15;AN=29244;NFAM=15
chr13	77301407	197297	N	<DEL>	459.02	PASS	SVTYPE=DEL;POS=77301407;SVLEN=-82;END=77301489;STRANDS=+-:13;CIPOS=-10,9;CIEND=-10,9;CIPOS95=0,0;CIEND95=0,0;SU=13;PE=0;SR=13;ALG=PROD;AF=3.419e-05;NSAMP=1;MSQ=458.7;AC=1;AN=29246;NFAM=1
chr13	77311640	197298_1	N	N[chr13:77311737[	27222.4	LOW	SVTYPE=BND;POS=77311640;STRANDS=+-:1121;CIPOS=-1,0;CIEND=0,1;CIPOS95=0,0;CIEND95=0,0;MATEID=197298_2;EVENT=197298;SU=1121;PE=7;SR=1114;ALG=PROD;AF=0.002428;NSAMP=71;MSQ=239.03;RECLASSIFIED;AC=71;AN=29246;NFAM=67
chr13	77311737	197298_2	N	]chr13:77311640]N	27222.4	LOW	SVTYPE=BND;POS=77311640;STRANDS=+-:1121;CIPOS=0,1;CIEND=-1,0;CIPOS95=0,0;CIEND95=0,0;MATEID=197298_1;EVENT=197298;SECONDARY;SU=1121;PE=7;SR=1114;ALG=PROD;AF=0.002428;NSAMP=71;MSQ=239.03;RECLASSIFIED;AC=71;AN=29246;NFAM=67
chr13	77318008	31184_1	N	N]chr17:61689057]	833.25	LOW	SVTYPE=BND;POS=77318008;STRANDS=++:4;CIPOS=-9,8;CIEND=-9,8;CIPOS95=0,0;CIEND95=0,0;MATEID=31184_2;EVENT=31184;SU=4;PE=0;SR=4;ALG=PROD;AF=0.001163;NSAMP=34;MSQ=17.52;AC=34;AN=29246;NFAM=34
chr13	77355078	197299	N	<DEL>	1189.47	PASS	SVTYPE=DEL;POS=77355078;SVLEN=-14711;END=77369789;STRANDS=+-:49;CIPOS=-24,23;CIEND=-26,22;CIPOS95=0,0;CIEND95=0,0;SU=49;PE=31;SR=18;ALG=PROD;AF=0.0001026;NSAMP=3;MSQ=396.49;AC=3;AN=29246;NFAM=3
chr13	77356455	197300	N	<DEL>	644.36	PASS	SVTYPE=DEL;POS=77356455;SVLEN=-2766;END=77359221;STRANDS=+-:27;CIPOS=-28,25;CIEND=-25,22;CIPOS95=0,0;CIEND95=0,0;SU=27;PE=14;SR=13;ALG=PROD;AF=6.839e-05;NSAMP=2;MSQ=322.18;AC=2;AN=29246;NFAM=2
chr13	77386600	197302	N	<DEL>	386.68	PASS	SVTYPE=DEL;POS=77386600;SVLEN=-95;END=77386695;STRANDS=+-:15;CIPOS=-10,9;CIEND=-10,9;CIPOS95=0,0;CIEND95=0,0;SU=15;PE=0;SR=15;ALG=PROD;AF=3.419e-05;NSAMP=1;MSQ=386.68;AC=1;AN=29246;NFAM=1
chr13	77391744	197303	N	<DEL>	28409	PASS	SVTYPE=DEL;POS=77391744;SVLEN=-7209;END=77398953;STRANDS=+-:1257;CIPOS=-1,1;CIEND=-1,1;CIPOS95=0,0;CIEND95=0,0;SU=1257;PE=814;SR=443;ALG=PROD;AF=0.001846;NSAMP=54;MSQ=466.21;AC=54;AN=29246;NFAM=52
chr13	77396963	74854_2	N	N]chr4:182101299]	72.16	LOW	SVTYPE=BND;POS=77396963;STRANDS=++:6;IMPRECISE;CIPOS=-10,364;CIEND=-10,554;CIPOS95=-3,76;CIEND95=-1,198;MATEID=74854_1;EVENT=74854;SECONDARY;SU=6;PE=6;SR=0;ALG=PROD;AF=3.419e-05;NSAMP=1;MSQ=71.7;AC=1;AN=29246;NFAM=1
chr13	77408408	94336_2	N	N[chr6:165691204[	29.92	LOW	SVTYPE=BND;POS=77408408;STRANDS=-+:4;CIPOS=-9,8;CIEND=-9,8;CIPOS95=0,0;CIEND95=0,0;MATEID=94336_1;EVENT=94336;SECONDARY;SU=4;PE=0;SR=4;ALG=PROD;AF=3.419e-05;NSAMP=1;MSQ=12.05;AC=1;AN=29246;NFAM=1
chr13	77412434	476074	N	<DUP>	273.74	PASS	SVTYPE=DUP;POS=77412434;SVLEN=30890;END=77443324;STRANDS=-+:24;CIPOS=-10,9;CIEND=-3,2;CIPOS95=0,0;CIEND95=0,0;SU=24;PE=15;SR=9;ALG=PROD;AF=3.419e-05;NSAMP=1;MSQ=273.34;AC=1;AN=29246;NFAM=1
chr13	77418431	197304	N	<DEL>	116.72	PASS	SVTYPE=DEL;POS=77418431;SVLEN=-8795;END=77427226;STRANDS=+-:9;CIPOS=-6,5;CIEND=-6,4;CIPOS95=0,0;CIEND95=0,0;SU=9;PE=3;SR=6;ALG=PROD;AF=3.419e-05;NSAMP=1;MSQ=116.72;AC=1;AN=29246;NFAM=1
chr13	77421829	476075	N	<DUP>	188.91	PASS	SVTYPE=DUP;POS=77421829;SVLEN=13155;END=77434984;STRANDS=-+:18;CIPOS=-4,2;CIEND=-10,9;CIPOS95=0,0;CIEND95=0,0;SU=18;PE=9;SR=9;ALG=PROD;AF=3.419e-05;NSAMP=1;MSQ=188.5;AC=1;AN=29246;NFAM=1
chr13	77430390	85276_2	N	N]chr5:97935130]	322737	LOW	SVTYPE=BND;POS=77430390;STRANDS=++:6,--:2;CIPOS=-27,20;CIEND=-30,21;CIPOS95=0,0;CIEND95=0,0;MATEID=85276_1;EVENT=85276;SECONDARY;SU=8;PE=0;SR=8;ALG=PROD;AF=0.1601;NSAMP=4508;MSQ=41.78;AC=4682;AN=29246;NFAM=4303
chr13	77430392	559911_2	N	N]chr13:54358602]	3358.5	LOW	SVTYPE=BND;POS=77430392;STRANDS=++:52;CIPOS=-7,8;CIEND=-7,8;CIPOS95=0,0;CIEND95=0,0;MATEID=559911_1;EVENT=559911;SECONDARY;SU=52;PE=0;SR=52;ALG=PROD;AF=0.00383;NSAMP=111;MSQ=20.56;AC=112;AN=29246;NFAM=111
chr13	77431735	197305	N	<DEL>	322.67	PASS	SVTYPE=DEL;POS=77431735;SVLEN=-6429;END=77438164;STRANDS=+-:15;IMPRECISE;CIPOS=-27,476;CIEND=-441,29;CIPOS95=-27,108;CIEND95=-70,29;SU=15;PE=15;SR=0;ALG=PROD;AF=0.0001026;NSAMP=3;MSQ=107.56;AC=3;AN=29246;NFAM=1
chr13	77436520	560471_1	N	[chr13:77438630[N	9.36	LOW	SVTYPE=BND;POS=77436520;STRANDS=--:4;IMPRECISE;CIPOS=-651,9;CIEND=-370,9;CIPOS95=-210,0;CIEND95=-143,2;MATEID=560471_2;EVENT=560471;SU=4;PE=4;SR=0;ALG=PROD;AF=3.419e-05;NSAMP=1;MSQ=9.36;AC=1;AN=29246;NFAM=1
chr13	77436682	560473_1	N	N]chr13:77438410]	4.6	LOW	SVTYPE=BND;POS=77436682;STRANDS=++:5;IMPRECISE;CIPOS=-10,564;CIEND=-10,514;CIPOS95=0,190;CIEND95=-2,141;MATEID=560473_2;EVENT=560473;SU=5;PE=5;SR=0;ALG=PROD;AF=3.419e-05;NSAMP=1;MSQ=4.6;AC=1;AN=29246;NFAM=1
chr13	77438410	560473_2	N	N]chr13:77436682]	4.6	LOW	SVTYPE=BND;POS=77438410;STRANDS=++:5;IMPRECISE;CIPOS=-10,514;CIEND=-10,564;CIPOS95=-2,141;CIEND95=0,190;MATEID=560473_1;EVENT=560473;SECONDARY;SU=5;PE=5;SR=0;ALG=PROD;AF=3.419e-05;NSAMP=1;MSQ=4.6;AC=1;AN=29246;NFAM=1
chr13	77438630	560471_2	N	[chr13:77436520[N	9.36	LOW	SVTYPE=BND;POS=77438630;STRANDS=--:4;IMPRECISE;CIPOS=-370,9;CIEND=-651,9;CIPOS95=-143,2;CIEND95=-210,0;MATEID=560471_1;EVENT=560471;SECONDARY;SU=4;PE=4;SR=0;ALG=PROD;AF=3.419e-05;NSAMP=1;MSQ=9.36;AC=1;AN=29246;NFAM=1
chr13	77480947	32834_1	N	[chrX:75115394[N	87959.8	LOW	SVTYPE=BND;POS=77480947;STRANDS=--:1656;CIPOS=0,0;CIEND=0,0;CIPOS95=0,0;CIEND95=0,0;MATEID=32834_2;EVENT=32834;SU=1656;PE=37;SR=1619;ALG=PROD;AF=0.03806;NSAMP=1113;MSQ=58.79;AC=1113;AN=29246;NFAM=1097
chr13	77486938	476076	N	<DUP>	130.83	PASS	SVTYPE=DUP;POS=77486938;SVLEN=14173;END=77501111;STRANDS=-+:16;CIPOS=-10,9;CIEND=-5,4;CIPOS95=0,0;CIEND95=0,0;SU=16;PE=10;SR=6;ALG=PROD;AF=3.419e-05;NSAMP=1;MSQ=130.4;AC=1;AN=29246;NFAM=1
chr13	77508928	560474	N	<INV>	95.78	LOW	SVTYPE=INV;POS=77508928;SVLEN=202;END=77509130;STRANDS=++:2,--:2;IMPRECISE;CIPOS=-154,79;CIEND=0,18;CIPOS95=-128,79;CIEND95=0,10;SU=4;PE=4;SR=0;ALG=PROD;AF=0.0001026;NSAMP=3;MSQ=31.9;AC=3;AN=29246;NFAM=3
chr13	77510242	197307_1	N	N[chr13:77510342[	446.74	PASS	SVTYPE=BND;POS=77510242;STRANDS=+-:14;CIPOS=-10,9;CIEND=-10,9;CIPOS95=0,0;CIEND95=0,0;MATEID=197307_2;EVENT=197307;SU=14;PE=0;SR=14;ALG=PROD;AF=3.419e-05;NSAMP=1;MSQ=446.74;RECLASSIFIED;AC=1;AN=29246;NFAM=1
chr13	77510342	197307_2	N	]chr13:77510242]N	446.74	PASS	SVTYPE=BND;POS=77510242;STRANDS=+-:14;CIPOS=-10,9;CIEND=-10,9;CIPOS95=0,0;CIEND95=0,0;MATEID=197307_1;EVENT=197307;SECONDARY;SU=14;PE=0;SR=14;ALG=PROD;AF=3.419e-05;NSAMP=1;MSQ=446.74;RECLASSIFIED;AC=1;AN=29246;NFAM=1
chr13	77515760	197308_1	N	N[chr13:77515825[	136.86	LOW	SVTYPE=BND;POS=77515760;STRANDS=+-:6;CIPOS=-6,5;CIEND=-6,5;CIPOS95=0,0;CIEND95=0,0;MATEID=197308_2;EVENT=197308;SU=6;PE=0;SR=6;ALG=PROD;AF=3.419e-05;NSAMP=1;MSQ=134.82;RECLASSIFIED;AC=1;AN=29246;NFAM=1
chr13	77515825	197308_2	N	]chr13:77515760]N	136.86	LOW	SVTYPE=BND;POS=77515760;STRANDS=+-:6;CIPOS=-6,5;CIEND=-6,5;CIPOS95=0,0;CIEND95=0,0;MATEID=197308_1;EVENT=197308;SECONDARY;SU=6;PE=0;SR=6;ALG=PROD;AF=3.419e-05;NSAMP=1;MSQ=134.82;RECLASSIFIED;AC=1;AN=29246;NFAM=1
chr13	77516238	197309	N	<DEL>	854.14	PASS	SVTYPE=DEL;POS=77516238;SVLEN=-4569;END=77520807;STRANDS=+-:38;CIPOS=-24,23;CIEND=-28,29;CIPOS95=0,0;CIEND95=0,0;SU=38;PE=23;SR=15;ALG=PROD;AF=3.419e-05;NSAMP=1;MSQ=404.65;AC=1;AN=29246;NFAM=1
chr13	77519804	32427_1	N	N]chr21:36661176]	2027.73	LOW	SVTYPE=BND;POS=77519804;STRANDS=++:4;CIPOS=-9,8;CIEND=-9,8;CIPOS95=0,0;CIEND95=0,0;MATEID=32427_2;EVENT=32427;SU=4;PE=0;SR=4;ALG=PROD;AF=0.002667;NSAMP=78;MSQ=22.64;AC=78;AN=29246;NFAM=78
chr13	77520689	197310	N	<DEL>	3856.65	PASS	SVTYPE=DEL;POS=77520689;SVLEN=-23148;END=77543837;STRANDS=+-:172;CIPOS=-3,3;CIEND=-5,2;CIPOS95=0,0;CIEND95=0,0;SU=172;PE=106;SR=66;ALG=PROD;AF=0.0001368;NSAMP=4;MSQ=460.71;AC=4;AN=29246;NFAM=4
chr13	77531267	197311	N	<DEL>	596.08	PASS	SVTYPE=DEL;POS=77531267;SVLEN=-3501;END=77534768;STRANDS=+-:31;IMPRECISE;CIPOS=-30,202;CIEND=-196,29;CIPOS95=-23,23;CIEND95=-28,28;SU=31;PE=31;SR=0;ALG=PROD;AF=6.839e-05;NSAMP=2;MSQ=298.04;AC=2;AN=29246;NFAM=2
chr13	77542697	197312	N	<DEL>	3976.95	PASS	SVTYPE=DEL;POS=77542697;SVLEN=-3846;END=77546543;STRANDS=+-:164;CIPOS=-10,9;CIEND=-6,3;CIPOS95=0,0;CIEND95=0,0;SU=164;PE=113;SR=51;ALG=PROD;AF=0.0002393;NSAMP=7;MSQ=485.5;AC=7;AN=29246;NFAM=7
chr13	77552533	560475_1	N	[chr13:77943223[N	131.5	LOW	SVTYPE=BND;POS=77552533;STRANDS=--:8;IMPRECISE;CIPOS=-10,9;CIEND=-10,9;CIPOS95=-3,1;CIEND95=-3,1;MATEID=560475_2;EVENT=560475;SU=8;PE=7;SR=1;ALG=PROD;AF=3.419e-05;NSAMP=1;MSQ=131.5;AC=1;AN=29246;NFAM=1
chr13	77552960	560476_1	N	N]chr13:77963595]	176.4	LOW	SVTYPE=BND;POS=77552960;STRANDS=++:9;IMPRECISE;CIPOS=-10,411;CIEND=-10,333;CIPOS95=-2,117;CIEND95=-2,69;MATEID=560476_2;EVENT=560476;SU=9;PE=9;SR=0;ALG=PROD;AF=6.839e-05;NSAMP=2;MSQ=88.2;AC=2;AN=29246;NFAM=2
chr13	77563466	26964_2	N	N[chr12:25803233[	32.37	LOW	SVTYPE=BND;POS=77563466;STRANDS=-+:9;IMPRECISE;CIPOS=-47,383;CIEND=-447,49;CIPOS95=-47,119;CIEND95=-108,49;MATEID=26964_1;EVENT=26964;SECONDARY;SU=9;PE=9;SR=0;ALG=PROD;AF=3.419e-05;NSAMP=1;MSQ=32.37;AC=1;AN=29246;NFAM=1
chr13	77563467	26965_2	N	N[chr12:103965902[	92.35	LOW	SVTYPE=BND;POS=77563467;STRANDS=-+:15;CIPOS=-44,42;CIEND=-50,49;CIPOS95=0,0;CIEND95=0,0;MATEID=26965_1;EVENT=26965;SECONDARY;SU=15;PE=4;SR=11;ALG=PROD;AF=3.419e-05;NSAMP=1;MSQ=92.35;AC=1;AN=29246;NFAM=1
chr13	77564175	197314	N	<DEL>	267.16	PASS	SVTYPE=DEL;POS=77564175;SVLEN=-87;END=77564262;STRANDS=+-:9;CIPOS=-4,3;CIEND=-4,3;CIPOS95=0,0;CIEND95=0,0;SU=9;PE=0;SR=9;ALG=PROD;AF=3.419e-05;NSAMP=1;MSQ=263.76;AC=1;AN=29246;NFAM=1
chr13	77566474	110431_2	N	N[chr8:79171707[	89642.4	LOW	SVTYPE=BND;POS=77566474;STRANDS=-+:6670;CIPOS=0,0;CIEND=0,0;CIPOS95=0,0;CIEND95=0,0;MATEID=110431_1;EVENT=110431;SECONDARY;SU=6670;PE=2473;SR=4197;ALG=PROD;AF=0.01029;NSAMP=301;MSQ=129.34;AC=301;AN=29246;NFAM=283
chr13	77566480	560478_1	N	N]chr13:77568061]	297.16	PASS	SVTYPE=BND;POS=77566480;STRANDS=++:18;CIPOS=-10,9;CIEND=-3,3;CIPOS95=0,0;CIEND95=0,0;MATEID=560478_2;EVENT=560478;SU=18;PE=10;SR=8;ALG=PROD;AF=3.419e-05;NSAMP=1;MSQ=296.57;AC=1;AN=29246;NFAM=1
chr13	77566514	560477_1	N	[chr13:77567749[N	380.51	PASS	SVTYPE=BND;POS=77566514;STRANDS=--:22;CIPOS=-4,1;CIEND=-10,9;CIPOS95=0,0;CIEND95=0,0;MATEID=560477_2;EVENT=560477;SU=22;PE=13;SR=9;ALG=PROD;AF=3.419e-05;NSAMP=1;MSQ=380.48;AC=1;AN=29246;NFAM=1
chr13	77567749	560477_2	N	[chr13:77566514[N	380.51	PASS	SVTYPE=BND;POS=77567749;STRANDS=--:22;CIPOS=-10,9;CIEND=-4,1;CIPOS95=0,0;CIEND95=0,0;MATEID=560477_1;EVENT=560477;SECONDARY;SU=22;PE=13;SR=9;ALG=PROD;AF=3.419e-05;NSAMP=1;MSQ=380.48;AC=1;AN=29246;NFAM=1
chr13	77568061	560478_2	N	N]chr13:77566480]	297.16	PASS	SVTYPE=BND;POS=77568061;STRANDS=++:18;CIPOS=-3,3;CIEND=-10,9;CIPOS95=0,0;CIEND95=0,0;MATEID=560478_1;EVENT=560478;SECONDARY;SU=18;PE=10;SR=8;ALG=PROD;AF=3.419e-05;NSAMP=1;MSQ=296.57;AC=1;AN=29246;NFAM=1
chr13	77573579	197315_1	N	N[chr13:77573646[	557.62	LOW	SVTYPE=BND;POS=77573579;STRANDS=+-:6;CIPOS=-6,5;CIEND=-6,5;CIPOS95=0,0;CIEND95=0,0;MATEID=197315_2;EVENT=197315;SU=6;PE=0;SR=6;ALG=PROD;AF=0.000171;NSAMP=4;MSQ=78.78;RECLASSIFIED;AC=5;AN=29242;NFAM=4
chr13	77573646	197315_2	N	]chr13:77573579]N	557.62	LOW	SVTYPE=BND;POS=77573579;STRANDS=+-:6;CIPOS=-6,5;CIEND=-6,5;CIPOS95=0,0;CIEND95=0,0;MATEID=197315_1;EVENT=197315;SECONDARY;SU=6;PE=0;SR=6;ALG=PROD;AF=0.000171;NSAMP=4;MSQ=78.78;RECLASSIFIED;AC=5;AN=29242;NFAM=4
chr13	77583940	197316_1	N	N[chr13:77584093[	471.58	LOW	SVTYPE=BND;POS=77583940;STRANDS=+-:17;CIPOS=-10,9;CIEND=-10,9;CIPOS95=0,0;CIEND95=0,0;MATEID=197316_2;EVENT=197316;SU=17;PE=0;SR=17;ALG=PROD;AF=3.419e-05;NSAMP=1;MSQ=6.88;RECLASSIFIED;AC=1;AN=29246;NFAM=1
chr13	77584093	197316_2	N	]chr13:77583940]N	471.58	LOW	SVTYPE=BND;POS=77583940;STRANDS=+-:17;CIPOS=-10,9;CIEND=-10,9;CIPOS95=0,0;CIEND95=0,0;MATEID=197316_1;EVENT=197316;SECONDARY;SU=17;PE=0;SR=17;ALG=PROD;AF=3.419e-05;NSAMP=1;MSQ=6.88;RECLASSIFIED;AC=1;AN=29246;NFAM=1
chr13	77593306	44524_2	N	N]chr2:27840395]	29.94	LOW	SVTYPE=BND;POS=77593306;STRANDS=++:4;CIPOS=-9,8;CIEND=-9,8;CIPOS95=0,0;CIEND95=0,0;MATEID=44524_1;EVENT=44524;SECONDARY;SU=4;PE=0;SR=4;ALG=PROD;AF=3.419e-05;NSAMP=1;MSQ=29.81;AC=1;AN=29246;NFAM=1
chr13	77593308	115735_2	N	N]chr9:28437605]	46.02	LOW	SVTYPE=BND;POS=77593308;STRANDS=++:4;CIPOS=-9,8;CIEND=-9,8;CIPOS95=0,0;CIEND95=0,0;MATEID=115735_1;EVENT=115735;SECONDARY;SU=4;PE=0;SR=4;ALG=PROD;AF=6.839e-05;NSAMP=2;MSQ=19.42;AC=2;AN=29246;NFAM=2
chr13	77597135	197317	N	<DEL>	147226	PASS	SVTYPE=DEL;POS=77597135;SVLEN=-918;END=77598053;STRANDS=+-:6141;CIPOS=0,0;CIEND=0,0;CIPOS95=0,0;CIEND95=0,0;SU=6141;PE=3735;SR=2406;ALG=PROD;AF=0.007693;NSAMP=223;MSQ=519.25;AC=225;AN=29246;NFAM=212
chr13	77616051	62409_2	N	N[chr3:172828335[	155.72	LOW	SVTYPE=BND;POS=77616051;STRANDS=-+:4;CIPOS=-9,8;CIEND=-9,8;CIPOS95=0,0;CIEND95=0,0;MATEID=62409_1;EVENT=62409;SECONDARY;SU=4;PE=0;SR=4;ALG=PROD;AF=0.0002735;NSAMP=8;MSQ=17.7;AC=8;AN=29246;NFAM=8
chr13	77622428	197318	N	<DEL>	230.78	PASS	SVTYPE=DEL;POS=77622428;SVLEN=-70;END=77622498;STRANDS=+-:10;CIPOS=-10,9;CIEND=-10,9;CIPOS95=0,0;CIEND95=0,0;SU=10;PE=1;SR=9;ALG=PROD;AF=3.419e-05;NSAMP=1;MSQ=230.76;AC=1;AN=29246;NFAM=1
chr13	77633442	44525_2	N	[chr2:208094393[N	25881.5	LOW	SVTYPE=BND;POS=77633442;STRANDS=--:1012;IMPRECISE;CIPOS=-108,7;CIEND=-210,2;CIPOS95=-1,1;CIEND95=-8,2;MATEID=44525_1;EVENT=44525;SECONDARY;SU=1012;PE=1012;SR=0;ALG=PROD;AF=0.01959;NSAMP=570;MSQ=34.61;AC=573;AN=29246;NFAM=567
chr13	77642217	197320	N	<DEL>	2373.43	PASS	SVTYPE=DEL;POS=77642217;SVLEN=-790;END=77643007;STRANDS=+-:126;CIPOS=-4,3;CIEND=-13,6;CIPOS95=0,0;CIEND95=0,0;SU=126;PE=74;SR=52;ALG=PROD;AF=6.839e-05;NSAMP=2;MSQ=419.56;AC=2;AN=29246;NFAM=2
chr13	77654327	19415_2	N	[chr10:69607473[N	196988	LOW	SVTYPE=BND;POS=77654327;STRANDS=--:4;IMPRECISE;CIPOS=-689,9;CIEND=-491,9;CIPOS95=-232,0;CIEND95=-131,2;MATEID=19415_1;EVENT=19415;SECONDARY;SU=4;PE=4;SR=0;ALG=PROD;AF=0.08121;NSAMP=2375;MSQ=57.91;AC=2375;AN=29246;NFAM=2324
chr13	77658722	197321	N	<DEL>	2680.58	PASS	SVTYPE=DEL;POS=77658722;SVLEN=-224;END=77658946;STRANDS=+-:98;CIPOS=-3,1;CIEND=-6,7;CIPOS95=0,0;CIEND95=0,0;SU=98;PE=5;SR=93;ALG=PROD;AF=6.839e-05;NSAMP=2;MSQ=415.08;AC=2;AN=29246;NFAM=2
chr13	77660435	197327_1	N	N[chr13:77660860[	172354	LOW	SVTYPE=BND;POS=77660435;STRANDS=+-:57;CIPOS=-10,9;CIEND=-13,9;CIPOS95=0,0;CIEND95=0,0;MATEID=197327_2;EVENT=197327;SU=57;PE=50;SR=7;ALG=PROD;AF=0.02558;NSAMP=732;MSQ=181.63;RETAINED;RECLASSIFIED;AC=748;AN=29246;NFAM=722
chr13	77660860	197327_2	N	]chr13:77660435]N	172354	LOW	SVTYPE=BND;POS=77660435;STRANDS=+-:57;CIPOS=-13,9;CIEND=-10,9;CIPOS95=0,0;CIEND95=0,0;MATEID=197327_1;EVENT=197327;SECONDARY;SU=57;PE=50;SR=7;ALG=PROD;AF=0.02558;NSAMP=732;MSQ=181.63;RETAINED;RECLASSIFIED;AC=748;AN=29246;NFAM=722
chr13	77661094	197331	N	<DEL>	302.46	PASS	SVTYPE=DEL;POS=77661094;SVLEN=-6638;END=77667732;STRANDS=+-:9;IMPRECISE;CIPOS=-28,498;CIEND=-413,29;CIPOS95=-28,135;CIEND95=-88,29;SU=9;PE=9;SR=0;ALG=PROD;AF=6.839e-05;NSAMP=2;MSQ=151.19;AC=2;AN=29246;NFAM=2
chr13	77683904	197333_1	N	N[chr13:78154337[	2054.31	LOW	SVTYPE=BND;POS=77683904;STRANDS=+-:232;IMPRECISE;CIPOS=-59,760;CIEND=-627,171;CIPOS95=-59,139;CIEND95=-92,92;MATEID=197333_2;EVENT=197333;SU=232;PE=232;SR=0;ALG=SUM;AF=0.001368;NSAMP=40;MSQ=33.54;RECLASSIFIED;AC=40;AN=29246;NFAM=40
chr13	77698114	197334_1	N	N[chr13:77698454[	222.27	LOW	SVTYPE=BND;POS=77698114;STRANDS=+-:4;CIPOS=-9,8;CIEND=-9,8;CIPOS95=0,0;CIEND95=0,0;MATEID=197334_2;EVENT=197334;SU=4;PE=0;SR=4;ALG=PROD;AF=0.0001368;NSAMP=4;MSQ=14.67;RECLASSIFIED;AC=4;AN=29246;NFAM=4
chr13	77698270	560479_1	N	[chr13:77698417[N	670.34	LOW	SVTYPE=BND;POS=77698270;STRANDS=--:5;IMPRECISE;CIPOS=-10,9;CIEND=-10,9;CIPOS95=-1,1;CIEND95=-1,1;MATEID=560479_2;EVENT=560479;SU=5;PE=2;SR=3;ALG=PROD;AF=6.856e-05;NSAMP=2;MSQ=8.4;AC=2;AN=29172;NFAM=2
chr13	77698417	560479_2	N	[chr13:77698270[N	670.34	LOW	SVTYPE=BND;POS=77698417;STRANDS=--:5;IMPRECISE;CIPOS=-10,9;CIEND=-10,9;CIPOS95=-1,1;CIEND95=-1,1;MATEID=560479_1;EVENT=560479;SECONDARY;SU=5;PE=2;SR=3;ALG=PROD;AF=6.856e-05;NSAMP=2;MSQ=8.4;AC=2;AN=29172;NFAM=2
chr13	77698454	197334_2	N	]chr13:77698114]N	222.27	LOW	SVTYPE=BND;POS=77698114;STRANDS=+-:4;CIPOS=-9,8;CIEND=-9,8;CIPOS95=0,0;CIEND95=0,0;MATEID=197334_1;EVENT=197334;SECONDARY;SU=4;PE=0;SR=4;ALG=PROD;AF=0.0001368;NSAMP=4;MSQ=14.67;RECLASSIFIED;AC=4;AN=29246;NFAM=4
chr13	77705055	559253_2	N	[chr13:23930676[N	34.72	LOW	SVTYPE=BND;POS=77705055;STRANDS=--:4;CIPOS=-9,8;CIEND=-9,8;CIPOS95=0,0;CIEND95=0,0;MATEID=559253_1;EVENT=559253;SECONDARY;SU=4;PE=0;SR=4;ALG=PROD;AF=6.839e-05;NSAMP=2;MSQ=12.23;AC=2;AN=29246;NFAM=2
chr13	77705116	476077	N	<DUP>	526.97	PASS	SVTYPE=DUP;POS=77705116;SVLEN=725;END=77705841;STRANDS=-+:40;IMPRECISE;CIPOS=-299,24;CIEND=-30,196;CIPOS95=-27,24;CIEND95=-18,18;SU=40;PE=40;SR=0;ALG=PROD;AF=0.0001026;NSAMP=3;MSQ=68.43;AC=3;AN=29242;NFAM=3
chr13	77713140	476065_2	N	N[chr13:76605892[	9.78	LOW	SVTYPE=BND;POS=76605892;STRANDS=-+:8;IMPRECISE;CIPOS=-10,471;CIEND=-430,9;CIPOS95=0,163;CIEND95=-73,2;MATEID=476065_1;EVENT=476065;SECONDARY;SU=8;PE=8;SR=0;ALG=PROD;AF=3.419e-05;NSAMP=1;MSQ=9.78;RECLASSIFIED;AC=1;AN=29246;NFAM=1
chr13	77729451	197336	N	<DEL>	1106.13	PASS	SVTYPE=DEL;POS=77729451;SVLEN=-861;END=77730312;STRANDS=+-:44;CIPOS=-2,1;CIEND=-10,9;CIPOS95=0,0;CIEND95=0,0;SU=44;PE=30;SR=14;ALG=PROD;AF=3.419e-05;NSAMP=1;MSQ=1106.13;AC=1;AN=29246;NFAM=1
chr13	77789799	2967_2	N	N]chr1:631193]	17507.7	LOW	SVTYPE=BND;POS=77789799;STRANDS=++:105,--:14;IMPRECISE;CIPOS=-50,51;CIEND=-90,49;CIPOS95=-2,2;CIEND95=-40,40;MATEID=2967_1;EVENT=2967;SECONDARY;SU=119;PE=0;SR=119;ALG=SUM;AF=0.01152;NSAMP=333;MSQ=42.99;AC=337;AN=29246;NFAM=328
chr13	77796048	74855_2	N	N]chr4:109881909]	962.86	LOW	SVTYPE=BND;POS=77796048;STRANDS=++:13;CIPOS=-29,28;CIEND=-29,28;CIPOS95=0,0;CIEND95=0,0;MATEID=74855_1;EVENT=74855;SECONDARY;SU=13;PE=0;SR=13;ALG=PROD;AF=0.0009232;NSAMP=27;MSQ=22.08;AC=27;AN=29246;NFAM=27
chr13	77796061	2968_2	N	N[chr1:71928539[	140.94	LOW	SVTYPE=BND;POS=77796061;STRANDS=-+:9;CIPOS=-29,28;CIEND=-29,28;CIPOS95=0,0;CIEND95=0,0;MATEID=2968_1;EVENT=2968;SECONDARY;SU=9;PE=0;SR=9;ALG=PROD;AF=0.0002393;NSAMP=7;MSQ=11.54;AC=7;AN=29246;NFAM=7
chr13	77804176	74856_2	N	N]chr4:61500064]	32.56	LOW	SVTYPE=BND;POS=77804176;STRANDS=++:4;CIPOS=-9,8;CIEND=-9,8;CIPOS95=0,0;CIEND95=0,0;MATEID=74856_1;EVENT=74856;SECONDARY;SU=4;PE=0;SR=4;ALG=PROD;AF=0.0001026;NSAMP=3;MSQ=9.76;AC=3;AN=29246;NFAM=3
chr13	77817305	197338_1	N	N[chr13:77817365[	4564.56	LOW	SVTYPE=BND;POS=77817305;STRANDS=+-:167;CIPOS=-2,2;CIEND=-3,2;CIPOS95=0,0;CIEND95=0,0;MATEID=197338_2;EVENT=197338;SU=167;PE=3;SR=164;ALG=PROD;AF=0.0006497;NSAMP=19;MSQ=182.97;RECLASSIFIED;AC=19;AN=29246;NFAM=18
chr13	77817365	197338_2	N	]chr13:77817305]N	4564.56	LOW	SVTYPE=BND;POS=77817305;STRANDS=+-:167;CIPOS=-3,2;CIEND=-2,2;CIPOS95=0,0;CIEND95=0,0;MATEID=197338_1;EVENT=197338;SECONDARY;SU=167;PE=3;SR=164;ALG=PROD;AF=0.0006497;NSAMP=19;MSQ=182.97;RECLASSIFIED;AC=19;AN=29246;NFAM=18
chr13	77830177	115736_2	N	]chr9:78682837]N	3260.95	LOW	SVTYPE=BND;POS=77830177;STRANDS=+-:19;IMPRECISE;CIPOS=-679,9;CIEND=-31,587;CIPOS95=-130,9;CIEND95=-31,89;MATEID=115736_1;EVENT=115736;SECONDARY;SU=19;PE=19;SR=0;ALG=PROD;AF=0.004377;NSAMP=124;MSQ=15.42;AC=128;AN=29246;NFAM=124
chr13	77849902	197341	N	<DEL>	545.47	PASS	SVTYPE=DEL;POS=77849902;SVLEN=-94;END=77849996;STRANDS=+-:17;CIPOS=-23,22;CIEND=-23,22;CIPOS95=0,0;CIEND95=0,0;SU=17;PE=0;SR=17;ALG=PROD;AF=6.839e-05;NSAMP=2;MSQ=121.33;AC=2;AN=29246;NFAM=2
chr13	77862495	197342	N	<DEL>	350.61	PASS	SVTYPE=DEL;POS=77862495;SVLEN=-7061;END=77869556;STRANDS=+-:17;CIPOS=-4,2;CIEND=-4,1;CIPOS95=0,0;CIEND95=0,0;SU=17;PE=7;SR=10;ALG=PROD;AF=3.419e-05;NSAMP=1;MSQ=350.61;AC=1;AN=29246;NFAM=1
chr13	77870217	197343	N	<DEL>	617.63	PASS	SVTYPE=DEL;POS=77870217;SVLEN=-7117;END=77877334;STRANDS=+-:22;CIPOS=-3,3;CIEND=-5,2;CIPOS95=0,0;CIEND95=0,0;SU=22;PE=15;SR=7;ALG=PROD;AF=3.419e-05;NSAMP=1;MSQ=617.63;AC=1;AN=29246;NFAM=1
chr13	77877942	476080	N	<DUP>	634.27	PASS	SVTYPE=DUP;POS=77877942;SVLEN=11507;END=77889449;STRANDS=-+:61;IMPRECISE;CIPOS=-19,20;CIEND=-23,22;CIPOS95=-1,1;CIEND95=0,0;SU=61;PE=33;SR=28;ALG=PROD;AF=6.839e-05;NSAMP=2;MSQ=316.61;AC=2;AN=29246;NFAM=2
chr13	77881824	197344	N	<DEL>	671240	PASS	SVTYPE=DEL;POS=77881824;SVLEN=-3692;END=77885516;STRANDS=+-:28659;CIPOS=0,0;CIEND=0,0;CIPOS95=0,0;CIEND95=0,0;SU=28659;PE=16866;SR=11793;ALG=PROD;AF=0.0424;NSAMP=1122;MSQ=483.44;MEDGQR=4.52;Q10GQR=4.33;AC=1240;AN=29246;NFAM=1094
chr13	77883831	197345	N	<DEL>	647.66	PASS	SVTYPE=DEL;POS=77883831;SVLEN=-2296;END=77886127;STRANDS=+-:24;CIPOS=-10,9;CIEND=-3,1;CIPOS95=0,0;CIEND95=0,0;SU=24;PE=13;SR=11;ALG=PROD;AF=3.419e-05;NSAMP=1;MSQ=647.63;AC=1;AN=29246;NFAM=1
chr13	77883961	197346_1	N	N[chr13:77884042[	1169.03	LOW	SVTYPE=BND;POS=77883961;STRANDS=+-:58;CIPOS=-6,6;CIEND=-6,6;CIPOS95=0,0;CIEND95=0,0;MATEID=197346_2;EVENT=197346;SU=58;PE=0;SR=58;ALG=PROD;AF=0.001783;NSAMP=52;MSQ=17.37;RECLASSIFIED;AC=52;AN=29170;NFAM=52
chr13	77884042	197346_2	N	]chr13:77883961]N	1169.03	LOW	SVTYPE=BND;POS=77883961;STRANDS=+-:58;CIPOS=-6,6;CIEND=-6,6;CIPOS95=0,0;CIEND95=0,0;MATEID=197346_1;EVENT=197346;SECONDARY;SU=58;PE=0;SR=58;ALG=PROD;AF=0.001783;NSAMP=52;MSQ=17.37;RECLASSIFIED;AC=52;AN=29170;NFAM=52
chr13	77893731	560480	N	<INV>	14.46	LOW	SVTYPE=INV;POS=77893731;SVLEN=475;END=77894206;STRANDS=++:2,--:4;IMPRECISE;CIPOS=-453,9;CIEND=-206,9;CIPOS95=-122,2;CIEND95=-117,2;SU=6;PE=6;SR=0;ALG=PROD;AF=3.419e-05;NSAMP=1;MSQ=12.05;AC=1;AN=29246;NFAM=1
chr13	77907506	197350	N	<DEL>	659.92	PASS	SVTYPE=DEL;POS=77907506;SVLEN=-1304;END=77908810;STRANDS=+-:31;CIPOS=-30,28;CIEND=-30,29;CIPOS95=0,0;CIEND95=0,0;SU=31;PE=15;SR=16;ALG=PROD;AF=6.839e-05;NSAMP=2;MSQ=329.66;AC=2;AN=29246;NFAM=2
chr13	77920232	197351_1	N	N[chr13:77920708[	1942.65	LOW	SVTYPE=BND;POS=77920232;STRANDS=+-:51;CIPOS=-43,41;CIEND=-42,41;CIPOS95=0,0;CIEND95=0,0;MATEID=197351_2;EVENT=197351;SU=51;PE=18;SR=33;ALG=PROD;AF=0.0004103;NSAMP=12;MSQ=154.27;RECLASSIFIED;AC=12;AN=29246;NFAM=12
chr13	77920708	197351_2	N	]chr13:77920232]N	1942.65	LOW	SVTYPE=BND;POS=77920232;STRANDS=+-:51;CIPOS=-42,41;CIEND=-43,41;CIPOS95=0,0;CIEND95=0,0;MATEID=197351_1;EVENT=197351;SECONDARY;SU=51;PE=18;SR=33;ALG=PROD;AF=0.0004103;NSAMP=12;MSQ=154.27;RECLASSIFIED;AC=12;AN=29246;NFAM=12
chr13	77929559	197353_1	N	N[chr13:77935458[	4878.68	PASS	SVTYPE=BND;POS=77929559;STRANDS=+-:172;CIPOS=-5,9;CIEND=-10,6;CIPOS95=0,0;CIEND95=0,0;MATEID=197353_2;EVENT=197353;SU=172;PE=147;SR=25;ALG=PROD;AF=3.419e-05;NSAMP=1;MSQ=380.61;RECLASSIFIED;AC=1;AN=29246;NFAM=1
chr13	77933551	197354	N	<DEL>	1542.91	PASS	SVTYPE=DEL;POS=77933551;SVLEN=-5685;END=77939236;STRANDS=+-:67;IMPRECISE;CIPOS=-50,289;CIEND=-348,19;CIPOS95=-11,11;CIEND95=-19,19;SU=67;PE=67;SR=0;ALG=PROD;AF=0.000171;NSAMP=5;MSQ=95.85;AC=5;AN=29246;NFAM=4
chr13	77933578	476081	N	<DUP>	186.13	PASS	SVTYPE=DUP;POS=77933578;SVLEN=5733;END=77939311;STRANDS=-+:9;IMPRECISE;CIPOS=-477,9;CIEND=-10,54;CIPOS95=-67,2;CIEND95=-2,34;SU=9;PE=9;SR=0;ALG=PROD;AF=0.0001026;NSAMP=2;MSQ=92.87;AC=3;AN=29246;NFAM=2
chr13	77934992	197355_1	N	N[chr13:83910039[	89428.4	LOW	SVTYPE=BND;POS=77934992;STRANDS=+-:5817;IMPRECISE;CIPOS=-6,30;CIEND=-86,9;CIPOS95=-1,1;CIEND95=-1,1;MATEID=197355_2;EVENT=197355;SU=5817;PE=5817;SR=0;ALG=PROD;AF=0.03727;NSAMP=1090;MSQ=50.8;RECLASSIFIED;AC=1090;AN=29246;NFAM=1078
chr13	77935042	476082_1	N	]chr13:83910326]N	64735.3	LOW	SVTYPE=BND;POS=77935042;STRANDS=-+:3284;IMPRECISE;CIPOS=-63,13;CIEND=-11,125;CIPOS95=0,0;CIEND95=-1,1;MATEID=476082_2;EVENT=476082;SU=3284;PE=3284;SR=0;ALG=PROD;AF=0.04944;NSAMP=1446;MSQ=26.9;RETAINED;RECLASSIFIED;AC=1446;AN=29246;NFAM=1424
chr13	77935458	197353_2	N	]chr13:77929559]N	4878.68	PASS	SVTYPE=BND;POS=77929559;STRANDS=+-:172;CIPOS=-10,6;CIEND=-5,9;CIPOS95=0,0;CIEND95=0,0;MATEID=197353_1;EVENT=197353;SECONDARY;SU=172;PE=147;SR=25;ALG=PROD;AF=3.419e-05;NSAMP=1;MSQ=380.61;RECLASSIFIED;AC=1;AN=29246;NFAM=1
chr13	77943223	560475_2	N	[chr13:77552533[N	131.5	LOW	SVTYPE=BND;POS=77943223;STRANDS=--:8;IMPRECISE;CIPOS=-10,9;CIEND=-10,9;CIPOS95=-3,1;CIEND95=-3,1;MATEID=560475_1;EVENT=560475;SECONDARY;SU=8;PE=7;SR=1;ALG=PROD;AF=3.419e-05;NSAMP=1;MSQ=131.5;AC=1;AN=29246;NFAM=1
chr13	77949168	197356	N	<DEL>	3941.21	PASS	SVTYPE=DEL;POS=77949168;SVLEN=-1512;END=77950680;STRANDS=+-:162;CIPOS=-4,5;CIEND=-8,3;CIPOS95=0,0;CIEND95=0,0;SU=162;PE=121;SR=41;ALG=PROD;AF=6.839e-05;NSAMP=2;MSQ=281.57;AC=2;AN=29246;NFAM=2
chr13	77961380	197357	N	<DEL>	3111.11	PASS	SVTYPE=DEL;POS=77961380;SVLEN=-677;END=77962057;STRANDS=+-:23;CIPOS=-26,29;CIEND=-30,28;CIPOS95=0,0;CIEND95=0,0;SU=23;PE=19;SR=4;ALG=PROD;AF=0.0002393;NSAMP=7;MSQ=444.44;AC=7;AN=29246;NFAM=7
chr13	77963595	560476_2	N	N]chr13:77552960]	176.4	LOW	SVTYPE=BND;POS=77963595;STRANDS=++:9;IMPRECISE;CIPOS=-10,333;CIEND=-10,411;CIPOS95=-2,69;CIEND95=-2,117;MATEID=560476_1;EVENT=560476;SECONDARY;SU=9;PE=9;SR=0;ALG=PROD;AF=6.839e-05;NSAMP=2;MSQ=88.2;AC=2;AN=29246;NFAM=2
chr13	77971646	197358_1	N	N[chr13:77971897[	424.98	LOW	SVTYPE=BND;POS=77971646;STRANDS=+-:7;CIPOS=-5,4;CIEND=-5,4;CIPOS95=0,0;CIEND95=0,0;MATEID=197358_2;EVENT=197358;SU=7;PE=0;SR=7;ALG=PROD;AF=0.0001026;NSAMP=3;MSQ=135.92;RECLASSIFIED;AC=3;AN=29246;NFAM=3
chr13	77971897	197358_2	N	]chr13:77971646]N	424.98	LOW	SVTYPE=BND;POS=77971646;STRANDS=+-:7;CIPOS=-5,4;CIEND=-5,4;CIPOS95=0,0;CIEND95=0,0;MATEID=197358_1;EVENT=197358;SECONDARY;SU=7;PE=0;SR=7;ALG=PROD;AF=0.0001026;NSAMP=3;MSQ=135.92;RECLASSIFIED;AC=3;AN=29246;NFAM=3
chr13	77973564	197359_1	N	N[chr13:77974103[	267.05	LOW	SVTYPE=BND;POS=77973564;STRANDS=+-:10;IMPRECISE;CIPOS=-10,9;CIEND=-10,9;CIPOS95=-1,2;CIEND95=-3,1;MATEID=197359_2;EVENT=197359;SU=10;PE=9;SR=1;ALG=PROD;AF=0.0001026;NSAMP=3;MSQ=79.33;RECLASSIFIED;AC=3;AN=29246;NFAM=3
chr13	77974103	197359_2	N	]chr13:77973564]N	267.05	LOW	SVTYPE=BND;POS=77973564;STRANDS=+-:10;IMPRECISE;CIPOS=-10,9;CIEND=-10,9;CIPOS95=-3,1;CIEND95=-1,2;MATEID=197359_1;EVENT=197359;SECONDARY;SU=10;PE=9;SR=1;ALG=PROD;AF=0.0001026;NSAMP=3;MSQ=79.33;RECLASSIFIED;AC=3;AN=29246;NFAM=3
chr13	77977594	560481_1	N	N]chr13:77977843]	778.92	LOW	SVTYPE=BND;POS=77977594;STRANDS=++:4;IMPRECISE;CIPOS=-10,90;CIEND=-10,662;CIPOS95=0,87;CIEND95=0,231;MATEID=560481_2;EVENT=560481;SU=4;PE=4;SR=0;ALG=PROD;AF=0.0009916;NSAMP=29;MSQ=14.97;RETAINED;AC=29;AN=29246;NFAM=29
chr13	77977679	44526_2	N	[chr2:168388841[N	2421.78	LOW	SVTYPE=BND;POS=77977679;STRANDS=--:42;IMPRECISE;CIPOS=-30,6;CIEND=-22,20;CIPOS95=-3,3;CIEND95=-2,2;MATEID=44526_1;EVENT=44526;SECONDARY;SU=42;PE=41;SR=1;ALG=PROD;AF=0.003112;NSAMP=91;MSQ=22.76;AC=91;AN=29246;NFAM=90
chr13	77977679	85277_2	N	]chr5:7139392]N	970.11	LOW	SVTYPE=BND;POS=77977679;STRANDS=+-:57;CIPOS=-8,7;CIEND=-18,1;CIPOS95=0,0;CIEND95=0,0;MATEID=85277_1;EVENT=85277;SECONDARY;SU=57;PE=39;SR=18;ALG=PROD;AF=0.001163;NSAMP=34;MSQ=24.44;AC=34;AN=29246;NFAM=34
chr13	77977681	74858_2	N	[chr4:181165261[N	161695	LOW	SVTYPE=BND;POS=77977681;STRANDS=--:94;CIPOS=-10,4;CIEND=-10,9;CIPOS95=0,0;CIEND95=0,0;MATEID=74858_1;EVENT=74858;SECONDARY;SU=94;PE=64;SR=30;ALG=PROD;AF=0.09417;NSAMP=2750;MSQ=30.08;AC=2754;AN=29246;NFAM=2589
chr13	77977681	74859_2	N	[chr4:149369078[N	389.71	LOW	SVTYPE=BND;POS=77977681;STRANDS=--:17;IMPRECISE;CIPOS=-724,49;CIEND=-456,49;CIPOS95=-140,49;CIEND95=-49,49;MATEID=74859_1;EVENT=74859;SECONDARY;SU=17;PE=17;SR=0;ALG=PROD;AF=0.0006155;NSAMP=18;MSQ=16.62;AC=18;AN=29246;NFAM=18
chr13	77977682	74857_2	N	]chr4:163733259]N	37113.1	LOW	SVTYPE=BND;POS=77977682;STRANDS=+-:863;CIPOS=-5,5;CIEND=-10,9;CIPOS95=0,0;CIEND95=0,0;MATEID=74857_1;EVENT=74857;SECONDARY;SU=863;PE=842;SR=21;ALG=PROD;AF=0.02205;NSAMP=644;MSQ=30.83;AC=645;AN=29246;NFAM=632
chr13	77977683	30900_1	N	]chr16:16988370]N	3153.38	LOW	SVTYPE=BND;POS=77977683;STRANDS=-+:8;CIPOS=-29,28;CIEND=-29,28;CIPOS95=0,0;CIEND95=0,0;MATEID=30900_2;EVENT=30900;SU=8;PE=0;SR=8;ALG=PROD;AF=0.003214;NSAMP=91;MSQ=16.86;AC=94;AN=29246;NFAM=91
chr13	77977705	62410_2	N	N[chr3:54293564[	81799.1	LOW	SVTYPE=BND;POS=77977705;STRANDS=-+:18;CIPOS=-11,8;CIEND=-9,8;CIPOS95=0,0;CIEND95=0,0;MATEID=62410_1;EVENT=62410;SECONDARY;SU=18;PE=0;SR=18;ALG=PROD;AF=0.05307;NSAMP=1441;MSQ=32.15;AC=1552;AN=29246;NFAM=1405
chr13	77977739	26775_2	N	]chr12:32346661]N	144.33	LOW	SVTYPE=BND;POS=77977739;STRANDS=+-:4;IMPRECISE;CIPOS=-443,29;CIEND=-30,544;CIPOS95=-90,29;CIEND95=-30,113;MATEID=26775_1;EVENT=26775;SECONDARY;SU=4;PE=4;SR=0;ALG=PROD;AF=0.0002052;NSAMP=6;MSQ=8.95;AC=6;AN=29246;NFAM=6
chr13	77977751	26966_2	N	N[chr12:32346535[	21626.8	LOW	SVTYPE=BND;POS=77977751;STRANDS=-+:48;IMPRECISE;CIPOS=-30,182;CIEND=-669,9;CIPOS95=-9,9;CIEND95=-82,9;MATEID=26966_1;EVENT=26966;SECONDARY;SU=48;PE=48;SR=0;ALG=PROD;AF=0.02127;NSAMP=609;MSQ=17.76;AC=622;AN=29246;NFAM=597
chr13	77977766	85278_2	N	N[chr5:7139391[	5054.3	LOW	SVTYPE=BND;POS=77977766;STRANDS=-+:4;IMPRECISE;CIPOS=-8,9;CIEND=-10,9;CIPOS95=-1,2;CIEND95=-1,1;MATEID=85278_1;EVENT=85278;SECONDARY;SU=4;PE=2;SR=2;ALG=PROD;AF=0.005437;NSAMP=159;MSQ=28.88;AC=159;AN=29246;NFAM=157
chr13	77977776	74861_2	N	N]chr4:181165295]	1308.33	LOW	SVTYPE=BND;POS=77977776;STRANDS=++:4;IMPRECISE;CIPOS=-30,672;CIEND=-30,493;CIPOS95=-30,228;CIEND95=-30,169;MATEID=74861_1;EVENT=74861;SECONDARY;SU=4;PE=4;SR=0;ALG=PROD;AF=0.001368;NSAMP=40;MSQ=14.16;AC=40;AN=29246;NFAM=39
chr13	77977777	74860_2	N	N[chr4:163733202[	8177.96	LOW	SVTYPE=BND;POS=77977777;STRANDS=-+:10;IMPRECISE;CIPOS=-30,458;CIEND=-382,29;CIPOS95=-30,95;CIEND95=-47,29;MATEID=74860_1;EVENT=74860;SECONDARY;SU=10;PE=10;SR=0;ALG=PROD;AF=0.006975;NSAMP=203;MSQ=19.82;AC=204;AN=29246;NFAM=203
chr13	77977780	30974_1	N	N[chr16:60029024[	1409.73	LOW	SVTYPE=BND;POS=77977780;STRANDS=+-:140;CIPOS=-6,4;CIEND=-9,7;CIPOS95=0,0;CIEND95=0,0;MATEID=30974_2;EVENT=30974;SU=140;PE=61;SR=79;ALG=PROD;AF=0.001607;NSAMP=47;MSQ=15.06;AC=47;AN=29246;NFAM=47
chr13	77977843	560481_2	N	N]chr13:77977594]	778.92	LOW	SVTYPE=BND;POS=77977843;STRANDS=++:4;IMPRECISE;CIPOS=-10,662;CIEND=-10,90;CIPOS95=0,231;CIEND95=0,87;MATEID=560481_1;EVENT=560481;SECONDARY;SU=4;PE=4;SR=0;ALG=PROD;AF=0.0009916;NSAMP=29;MSQ=14.97;RETAINED;AC=29;AN=29246;NFAM=29
chr13	77978010	192042_2	N	]chr13:21280781]N	297224	LOW	SVTYPE=BND;POS=21280781;STRANDS=+-:1421;CIPOS=0,0;CIEND=0,0;CIPOS95=0,0;CIEND95=0,0;MATEID=192042_1;EVENT=192042;SECONDARY;SU=1421;PE=0;SR=1421;ALG=PROD;AF=0.1333;NSAMP=3898;MSQ=54.81;RECLASSIFIED;AC=3898;AN=29246;NFAM=3780
chr13	77978058	115737_2	N	N[chr9:24847732[	254.79	LOW	SVTYPE=BND;POS=77978058;STRANDS=-+:32;CIPOS=-9,8;CIEND=-9,8;CIPOS95=0,0;CIEND95=0,0;MATEID=115737_1;EVENT=115737;SECONDARY;SU=32;PE=0;SR=32;ALG=PROD;AF=0.0005471;NSAMP=16;MSQ=12.67;AC=16;AN=29246;NFAM=16
chr13	77982095	197362	N	<DEL>	2206.05	PASS	SVTYPE=DEL;POS=77982095;SVLEN=-4930;END=77987025;STRANDS=+-:94;CIPOS=-24,23;CIEND=-30,29;CIPOS95=0,0;CIEND95=0,0;SU=94;PE=53;SR=41;ALG=PROD;AF=3.419e-05;NSAMP=1;MSQ=377.6;AC=1;AN=29246;NFAM=1
chr13	77982316	197363	N	<DEL>	967.99	PASS	SVTYPE=DEL;POS=77982316;SVLEN=-3614;END=77985930;STRANDS=+-:46;CIPOS=-25,24;CIEND=-25,22;CIPOS95=0,0;CIEND95=0,0;SU=46;PE=26;SR=20;ALG=PROD;AF=0.0001026;NSAMP=3;MSQ=322.66;AC=3;AN=29246;NFAM=3
chr13	77994942	476084_1	N	]chr13:78005361]N	29882.8	LOW	SVTYPE=BND;POS=77994942;STRANDS=-+:5013;IMPRECISE;CIPOS=-79,8;CIEND=-6,23;CIPOS95=-2,2;CIEND95=-1,1;MATEID=476084_2;EVENT=476084;SU=5013;PE=5013;SR=0;ALG=PROD;AF=0.01939;NSAMP=562;MSQ=40.32;RECLASSIFIED;AC=567;AN=29246;NFAM=550
chr13	77995213	197365_1	N	N[chr13:78005387[	57653.9	LOW	SVTYPE=BND;POS=77995213;STRANDS=+-:5114;IMPRECISE;CIPOS=-6,76;CIEND=-29,5;CIPOS95=-2,2;CIEND95=0,0;MATEID=197365_2;EVENT=197365;SU=5114;PE=5114;SR=0;ALG=PROD;AF=0.02075;NSAMP=607;MSQ=74.22;RECLASSIFIED;AC=607;AN=29246;NFAM=599
chr13	77995252	197364	N	<DEL>	443.6	PASS	SVTYPE=DEL;POS=77995252;SVLEN=-2419;END=77997671;STRANDS=+-:19;CIPOS=-10,9;CIEND=-4,2;CIPOS95=0,0;CIEND95=0,0;SU=19;PE=10;SR=9;ALG=PROD;AF=3.419e-05;NSAMP=1;MSQ=443.6;AC=1;AN=29246;NFAM=1
chr13	78001375	197366_1	N	N[chr13:78001929[	391.39	LOW	SVTYPE=BND;POS=78001375;STRANDS=+-:11;CIPOS=-4,4;CIEND=-10,9;CIPOS95=0,0;CIEND95=0,0;MATEID=197366_2;EVENT=197366;SU=11;PE=5;SR=6;ALG=PROD;AF=3.419e-05;NSAMP=1;MSQ=365.64;RECLASSIFIED;AC=1;AN=29246;NFAM=1
chr13	78001929	197366_2	N	]chr13:78001375]N	391.39	LOW	SVTYPE=BND;POS=78001375;STRANDS=+-:11;CIPOS=-10,9;CIEND=-4,4;CIPOS95=0,0;CIEND95=0,0;MATEID=197366_1;EVENT=197366;SECONDARY;SU=11;PE=5;SR=6;ALG=PROD;AF=3.419e-05;NSAMP=1;MSQ=365.64;RECLASSIFIED;AC=1;AN=29246;NFAM=1
chr13	78002682	30936_1	N	N[chr16:31566244[	511.59	LOW	SVTYPE=BND;POS=78002682;STRANDS=+-:70;CIPOS=-10,9;CIEND=-10,9;CIPOS95=0,0;CIEND95=0,0;MATEID=30936_2;EVENT=30936;SU=70;PE=42;SR=28;ALG=PROD;AF=3.419e-05;NSAMP=1;MSQ=80.71;AC=1;AN=29246;NFAM=1
chr13	78002691	30937_1	N	]chr16:31566384]N	1046.77	LOW	SVTYPE=BND;POS=78002691;STRANDS=-+:72;CIPOS=-10,9;CIEND=-10,9;CIPOS95=0,0;CIEND95=0,0;MATEID=30937_2;EVENT=30937;SU=72;PE=49;SR=23;ALG=PROD;AF=6.839e-05;NSAMP=2;MSQ=96.92;AC=2;AN=29246;NFAM=2
chr13	78005361	476084_2	N	N[chr13:77994942[	29882.8	LOW	SVTYPE=BND;POS=77994942;STRANDS=-+:5013;IMPRECISE;CIPOS=-6,23;CIEND=-79,8;CIPOS95=-1,1;CIEND95=-2,2;MATEID=476084_1;EVENT=476084;SECONDARY;SU=5013;PE=5013;SR=0;ALG=PROD;AF=0.01939;NSAMP=562;MSQ=40.32;RECLASSIFIED;AC=567;AN=29246;NFAM=550
chr13	78005387	197365_2	N	]chr13:77995213]N	57653.9	LOW	SVTYPE=BND;POS=77995213;STRANDS=+-:5114;IMPRECISE;CIPOS=-29,5;CIEND=-6,76;CIPOS95=0,0;CIEND95=-2,2;MATEID=197365_1;EVENT=197365;SECONDARY;SU=5114;PE=5114;SR=0;ALG=PROD;AF=0.02075;NSAMP=607;MSQ=74.22;RECLASSIFIED;AC=607;AN=29246;NFAM=599
chr13	78016206	2969_2	N	N]chr1:101416384]	3372.17	LOW	SVTYPE=BND;POS=78016206;STRANDS=++:199;IMPRECISE;CIPOS=-50,766;CIEND=-156,580;CIPOS95=-50,131;CIEND95=-53,53;MATEID=2969_1;EVENT=2969;SECONDARY;SU=199;PE=177;SR=22;ALG=SUM;AF=0.003146;NSAMP=92;MSQ=28.17;AC=92;AN=29246;NFAM=92
chr13	78019530	476085_1	N	]chr13:78022614]N	549314	PASS	SVTYPE=BND;POS=78019530;STRANDS=-+:47451;CIPOS=0,0;CIEND=0,0;CIPOS95=0,0;CIEND95=0,0;MATEID=476085_2;EVENT=476085;SU=47451;PE=26404;SR=21047;AF=0.06647;NSAMP=1783;MSQ=249.35;RECLASSIFIED;AC=1944;AN=29246;NFAM=1735
chr13	78019827	197368_1	N	N[chr13:78022619[	610591	PASS	SVTYPE=BND;POS=78019827;STRANDS=+-:24130;CIPOS=-1,28;CIEND=-15,1;CIPOS95=0,0;CIEND95=0,0;MATEID=197368_2;EVENT=197368;SU=24130;PE=24130;SR=0;AF=0.05967;NSAMP=1745;MSQ=283.42;RECLASSIFIED;AC=1745;AN=29246;NFAM=1697
chr13	78020029	197367	N	<DEL:ME:SINE|Alu|AluYb8>	5.08184e+06	PASS	SVTYPE=MEI;POS=78020029;SVLEN=-310;END=78020339;STRANDS=+-:122540;CIPOS=0,0;CIEND=0,0;CIPOS95=0,0;CIEND95=0,0;SU=122540;PE=12053;SR=110487;ALG=PROD;AF=0.2084;NSAMP=5395;MSQ=563.36;MEDGQR=3.04;Q10GQR=2.44;AC=6095;AN=29246;NFAM=5116
chr13	78020696	197369	N	<DEL>	1043.13	PASS	SVTYPE=DEL;POS=78020696;SVLEN=-4505;END=78025201;STRANDS=+-:43;CIPOS=-30,29;CIEND=-30,29;CIPOS95=0,0;CIEND95=0,0;SU=43;PE=27;SR=16;ALG=PROD;AF=6.839e-05;NSAMP=2;MSQ=521.57;AC=2;AN=29246;NFAM=2
chr13	78022614	476085_2	N	N[chr13:78019530[	549314	PASS	SVTYPE=BND;POS=78019530;STRANDS=-+:47451;CIPOS=0,0;CIEND=0,0;CIPOS95=0,0;CIEND95=0,0;MATEID=476085_1;EVENT=476085;SECONDARY;SU=47451;PE=26404;SR=21047;AF=0.06647;NSAMP=1783;MSQ=249.35;RECLASSIFIED;AC=1944;AN=29246;NFAM=1735
chr13	78022619	197368_2	N	]chr13:78019827]N	610591	PASS	SVTYPE=BND;POS=78019827;STRANDS=+-:24130;CIPOS=-15,1;CIEND=-1,28;CIPOS95=0,0;CIEND95=0,0;MATEID=197368_1;EVENT=197368;SECONDARY;SU=24130;PE=24130;SR=0;AF=0.05967;NSAMP=1745;MSQ=283.42;RECLASSIFIED;AC=1745;AN=29246;NFAM=1697
chr13	78024641	560484_1	N	N]chr13:78025859]	1457.07	LOW	SVTYPE=BND;POS=78024641;STRANDS=++:121;CIPOS=-4,3;CIEND=-6,9;CIPOS95=0,0;CIEND95=0,0;MATEID=560484_2;EVENT=560484;SU=121;PE=60;SR=61;ALG=PROD;AF=0.0002052;NSAMP=6;MSQ=214.43;AC=6;AN=29246;NFAM=5
chr13	78024643	560483_1	N	[chr13:78025605[N	2260.67	PASS	SVTYPE=BND;POS=78024643;STRANDS=--:150;CIPOS=-10,9;CIEND=-10,8;CIPOS95=0,0;CIEND95=0,0;MATEID=560483_2;EVENT=560483;SU=150;PE=78;SR=72;ALG=PROD;AF=0.0002052;NSAMP=6;MSQ=327.38;AC=6;AN=29246;NFAM=5
chr13	78025605	560483_2	N	[chr13:78024643[N	2260.67	PASS	SVTYPE=BND;POS=78025605;STRANDS=--:150;CIPOS=-10,8;CIEND=-10,9;CIPOS95=0,0;CIEND95=0,0;MATEID=560483_1;EVENT=560483;SECONDARY;SU=150;PE=78;SR=72;ALG=PROD;AF=0.0002052;NSAMP=6;MSQ=327.38;AC=6;AN=29246;NFAM=5
chr13	78025859	560484_2	N	N]chr13:78024641]	1457.07	LOW	SVTYPE=BND;POS=78025859;STRANDS=++:121;CIPOS=-6,9;CIEND=-4,3;CIPOS95=0,0;CIEND95=0,0;MATEID=560484_1;EVENT=560484;SECONDARY;SU=121;PE=60;SR=61;ALG=PROD;AF=0.0002052;NSAMP=6;MSQ=214.43;AC=6;AN=29246;NFAM=5
chr13	78056993	197370	N	<DEL>	857.34	PASS	SVTYPE=DEL;POS=78056993;SVLEN=-2874;END=78059867;STRANDS=+-:31;CIPOS=-3,2;CIEND=-3,1;CIPOS95=0,0;CIEND95=0,0;SU=31;PE=18;SR=13;ALG=PROD;AF=3.419e-05;NSAMP=1;MSQ=857.34;AC=1;AN=29246;NFAM=1
chr13	78065003	197371_1	N	N[chr13:78065058[	203.83	LOW	SVTYPE=BND;POS=78065003;STRANDS=+-:5;CIPOS=-10,9;CIEND=-10,9;CIPOS95=0,0;CIEND95=0,0;MATEID=197371_2;EVENT=197371;SU=5;PE=0;SR=5;ALG=PROD;AF=3.419e-05;NSAMP=1;MSQ=203.83;RECLASSIFIED;AC=1;AN=29246;NFAM=1
chr13	78065058	197371_2	N	]chr13:78065003]N	203.83	LOW	SVTYPE=BND;POS=78065003;STRANDS=+-:5;CIPOS=-10,9;CIEND=-10,9;CIPOS95=0,0;CIEND95=0,0;MATEID=197371_1;EVENT=197371;SECONDARY;SU=5;PE=0;SR=5;ALG=PROD;AF=3.419e-05;NSAMP=1;MSQ=203.83;RECLASSIFIED;AC=1;AN=29246;NFAM=1
chr13	78077537	2970_2	N	[chr1:236776666[N	172.03	LOW	SVTYPE=BND;POS=78077537;STRANDS=--:8;IMPRECISE;CIPOS=-30,29;CIEND=-24,27;CIPOS95=0,0;CIEND95=-1,1;MATEID=2970_1;EVENT=2970;SECONDARY;SU=8;PE=4;SR=4;ALG=PROD;AF=0.0002393;NSAMP=7;MSQ=21.97;AC=7;AN=29246;NFAM=7
chr13	78077538	23536_2	N	[chr11:11892382[N	869.18	LOW	SVTYPE=BND;POS=78077538;STRANDS=--:4;IMPRECISE;CIPOS=-9,8;CIEND=-10,2;CIPOS95=0,0;CIEND95=-1,0;MATEID=23536_1;EVENT=23536;SECONDARY;SU=4;PE=0;SR=4;ALG=PROD;AF=0.001231;NSAMP=27;MSQ=21.58;AC=36;AN=29246;NFAM=27
chr13	78080212	476086	N	<DUP>	930.43	PASS	SVTYPE=DUP;POS=78080212;SVLEN=1464;END=78081676;STRANDS=-+:8;IMPRECISE;CIPOS=-416,29;CIEND=-30,701;CIPOS95=-113,29;CIEND95=-30,143;SU=8;PE=8;SR=0;ALG=PROD;AF=0.0001368;NSAMP=4;MSQ=90.69;AC=4;AN=29246;NFAM=4
chr13	78080213	560485_1	N	[chr13:78080715[N	2528.68	PASS	SVTYPE=BND;POS=78080213;STRANDS=--:214;CIPOS=-3,3;CIEND=-3,3;CIPOS95=0,0;CIEND95=0,0;MATEID=560485_2;EVENT=560485;SU=214;PE=113;SR=101;ALG=PROD;AF=0.0001368;NSAMP=4;MSQ=302.1;AC=4;AN=29246;NFAM=4
chr13	78080715	560485_2	N	[chr13:78080213[N	2528.68	PASS	SVTYPE=BND;POS=78080715;STRANDS=--:214;CIPOS=-3,3;CIEND=-3,3;CIPOS95=0,0;CIEND95=0,0;MATEID=560485_1;EVENT=560485;SECONDARY;SU=214;PE=113;SR=101;ALG=PROD;AF=0.0001368;NSAMP=4;MSQ=302.1;AC=4;AN=29246;NFAM=4
chr13	78081022	560486_1	N	N]chr13:78081677]	1876.92	LOW	SVTYPE=BND;POS=78081022;STRANDS=++:204;CIPOS=-4,1;CIEND=-7,6;CIPOS95=0,0;CIEND95=0,0;MATEID=560486_2;EVENT=560486;SU=204;PE=125;SR=79;ALG=PROD;AF=0.0001026;NSAMP=3;MSQ=149.04;AC=3;AN=29246;NFAM=3
chr13	78081677	560486_2	N	N]chr13:78081022]	1876.92	LOW	SVTYPE=BND;POS=78081677;STRANDS=++:204;CIPOS=-7,6;CIEND=-4,1;CIPOS95=0,0;CIEND95=0,0;MATEID=560486_1;EVENT=560486;SECONDARY;SU=204;PE=125;SR=79;ALG=PROD;AF=0.0001026;NSAMP=3;MSQ=149.04;AC=3;AN=29246;NFAM=3
chr13	78086649	476087	N	<DUP>	98.55	PASS	SVTYPE=DUP;POS=78086649;SVLEN=22562;END=78109211;STRANDS=-+:14;CIPOS=-9,4;CIEND=-6,8;CIPOS95=0,0;CIEND95=0,0;SU=14;PE=10;SR=4;ALG=PROD;AF=3.419e-05;NSAMP=1;MSQ=97.98;AC=1;AN=29246;NFAM=1
chr13	78087041	197372_1	N	N[chr13:78088581[	6.83	LOW	SVTYPE=BND;POS=78087041;STRANDS=+-:5;IMPRECISE;CIPOS=-10,738;CIEND=-739,9;CIPOS95=-2,376;CIEND95=-376,2;MATEID=197372_2;EVENT=197372;SU=5;PE=5;SR=0;ALG=PROD;AF=3.419e-05;NSAMP=1;MSQ=6.83;RECLASSIFIED;AC=1;AN=29246;NFAM=1
chr13	78088581	197372_2	N	]chr13:78087041]N	6.83	LOW	SVTYPE=BND;POS=78087041;STRANDS=+-:5;IMPRECISE;CIPOS=-739,9;CIEND=-10,738;CIPOS95=-376,2;CIEND95=-2,376;MATEID=197372_1;EVENT=197372;SECONDARY;SU=5;PE=5;SR=0;ALG=PROD;AF=3.419e-05;NSAMP=1;MSQ=6.83;RECLASSIFIED;AC=1;AN=29246;NFAM=1
chr13	78089286	31554_1	N	[chr18:28456360[N	209.77	LOW	SVTYPE=BND;POS=78089286;STRANDS=--:72;CIPOS=-30,29;CIEND=-25,22;CIPOS95=0,0;CIEND95=0,0;MATEID=31554_2;EVENT=31554;SU=72;PE=29;SR=43;ALG=PROD;AF=3.419e-05;NSAMP=1;MSQ=11.75;AC=1;AN=29246;NFAM=1
chr13	78136084	197376_1	N	N[chr13:78136134[	14111	LOW	SVTYPE=BND;POS=78136084;STRANDS=+-:4;IMPRECISE;CIPOS=-9,9;CIEND=-10,5;CIPOS95=-1,2;CIEND95=-4,1;MATEID=197376_2;EVENT=197376;SU=4;PE=2;SR=2;ALG=PROD;AF=0.01409;NSAMP=411;MSQ=27.32;RECLASSIFIED;AC=412;AN=29246;NFAM=404
chr13	78136134	197376_2	N	]chr13:78136084]N	14111	LOW	SVTYPE=BND;POS=78136084;STRANDS=+-:4;IMPRECISE;CIPOS=-10,5;CIEND=-9,9;CIPOS95=-4,1;CIEND95=-1,2;MATEID=197376_1;EVENT=197376;SECONDARY;SU=4;PE=2;SR=2;ALG=PROD;AF=0.01409;NSAMP=411;MSQ=27.32;RECLASSIFIED;AC=412;AN=29246;NFAM=404
chr13	78150711	115739_2	N	]chr9:61459346]N	18312.6	LOW	SVTYPE=BND;POS=78150711;STRANDS=+-:753;CIPOS=-1,1;CIEND=-1,1;CIPOS95=0,0;CIEND95=0,0;MATEID=115739_1;EVENT=115739;SECONDARY;SU=753;PE=190;SR=563;ALG=PROD;AF=0.01959;NSAMP=479;MSQ=25.06;AC=573;AN=29246;NFAM=468
chr13	78150711	62412_2	N	]chr3:112595883]N	770.18	LOW	SVTYPE=BND;POS=78150711;STRANDS=+-:4;IMPRECISE;CIPOS=-29,28;CIEND=-29,28;CIPOS95=0,0;CIEND95=-1,1;MATEID=62412_1;EVENT=62412;SECONDARY;SU=4;PE=0;SR=4;ALG=PROD;AF=0.001368;NSAMP=34;MSQ=19.32;AC=40;AN=29246;NFAM=34
chr13	78150713	110432_2	N	N]chr8:76040475]	87118.1	LOW	SVTYPE=BND;POS=78150713;STRANDS=++:69;CIPOS=-10,9;CIEND=-6,9;CIPOS95=0,0;CIEND95=0,0;MATEID=110432_1;EVENT=110432;SECONDARY;SU=69;PE=55;SR=14;ALG=PROD;AF=0.0648;NSAMP=1883;MSQ=30.67;AC=1895;AN=29246;NFAM=1842
chr13	78150713	115738_2	N	N[chr9:61459283[	364968	LOW	SVTYPE=BND;POS=78150713;STRANDS=+-:168,-+:2155;IMPRECISE;CIPOS=-162,356;CIEND=-622,112;CIPOS95=-2,2;CIEND95=-63,63;MATEID=115738_1;EVENT=115738;SECONDARY;SU=2323;PE=1186;SR=1137;ALG=SUM;AF=0.2068;NSAMP=4963;MSQ=46.68;AC=6047;AN=29246;NFAM=4723
chr13	78150713	62411_2	N	N[chr3:112595827[	102181	LOW	SVTYPE=BND;POS=78150713;STRANDS=+-:9,-+:104;IMPRECISE;CIPOS=-51,48;CIEND=-49,104;CIPOS95=-2,2;CIEND95=-49,56;MATEID=62411_1;EVENT=62411;SECONDARY;SU=113;PE=11;SR=102;ALG=SUM;AF=0.06862;NSAMP=1998;MSQ=32.32;AC=2007;AN=29246;NFAM=1948
chr13	78154337	197333_2	N	]chr13:77683904]N	2054.31	LOW	SVTYPE=BND;POS=77683904;STRANDS=+-:232;IMPRECISE;CIPOS=-627,171;CIEND=-59,760;CIPOS95=-92,92;CIEND95=-59,139;MATEID=197333_1;EVENT=197333;SECONDARY;SU=232;PE=232;SR=0;ALG=SUM;AF=0.001368;NSAMP=40;MSQ=33.54;RECLASSIFIED;AC=40;AN=29246;NFAM=40
chr13	78161535	197378	N	<DEL>	179.95	PASS	SVTYPE=DEL;POS=78161535;SVLEN=-82;END=78161617;STRANDS=+-:6;CIPOS=-6,5;CIEND=-6,5;CIPOS95=0,0;CIEND95=0,0;SU=6;PE=0;SR=6;ALG=PROD;AF=3.419e-05;NSAMP=1;MSQ=179.85;AC=1;AN=29246;NFAM=1
chr13	78165009	197379	N	<DEL>	305.71	PASS	SVTYPE=DEL;POS=78165009;SVLEN=-1727;END=78166736;STRANDS=+-:14;CIPOS=-4,3;CIEND=-10,9;CIPOS95=0,0;CIEND95=0,0;SU=14;PE=5;SR=9;ALG=PROD;AF=3.419e-05;NSAMP=1;MSQ=305.71;AC=1;AN=29246;NFAM=1
chr13	78169839	197380	N	<DEL>	347.48	PASS	SVTYPE=DEL;POS=78169839;SVLEN=-1310;END=78171149;STRANDS=+-:17;IMPRECISE;CIPOS=-5,7;CIEND=-9,4;CIPOS95=0,0;CIEND95=-1,0;SU=17;PE=13;SR=4;ALG=PROD;AF=3.419e-05;NSAMP=1;MSQ=347.48;AC=1;AN=29246;NFAM=1
chr13	78181359	196660_2	N	]chr13:70190298]N	2075.25	LOW	SVTYPE=BND;POS=70190298;STRANDS=+-:4;CIPOS=-9,8;CIEND=-9,8;CIPOS95=0,0;CIEND95=0,0;MATEID=196660_1;EVENT=196660;SECONDARY;SU=4;PE=0;SR=4;ALG=PROD;AF=0.002428;NSAMP=71;MSQ=16.96;RECLASSIFIED;AC=71;AN=29246;NFAM=71
chr13	78190834	197381	N	<DEL>	748561	PASS	SVTYPE=DEL;POS=78190834;SVLEN=-2867;END=78193701;STRANDS=+-:31706;CIPOS=0,0;CIEND=0,0;CIPOS95=0,0;CIEND95=0,0;SU=31706;PE=19051;SR=12655;ALG=PROD;AF=0.03498;NSAMP=996;MSQ=484.67;MEDGQR=4.41;Q10GQR=4.21;AC=1023;AN=29246;NFAM=940
chr13	78202103	197382	N	<DEL>	143.85	PASS	SVTYPE=DEL;POS=78202103;SVLEN=-100;END=78202203;STRANDS=+-:6;CIPOS=-10,8;CIEND=-6,5;CIPOS95=0,0;CIEND95=0,0;SU=6;PE=0;SR=6;ALG=PROD;AF=3.419e-05;NSAMP=1;MSQ=143.84;AC=1;AN=29246;NFAM=1
chr13	78203800	197383_1	N	N[chr13:78204304[	465.15	LOW	SVTYPE=BND;POS=78203800;STRANDS=+-:14;IMPRECISE;CIPOS=-9,9;CIEND=-7,5;CIPOS95=0,1;CIEND95=0,0;MATEID=197383_2;EVENT=197383;SU=14;PE=10;SR=4;ALG=PROD;AF=0.0001026;NSAMP=3;MSQ=120.07;RECLASSIFIED;AC=3;AN=29246;NFAM=3
chr13	78204304	197383_2	N	]chr13:78203800]N	465.15	LOW	SVTYPE=BND;POS=78203800;STRANDS=+-:14;IMPRECISE;CIPOS=-7,5;CIEND=-9,9;CIPOS95=0,0;CIEND95=0,1;MATEID=197383_1;EVENT=197383;SECONDARY;SU=14;PE=10;SR=4;ALG=PROD;AF=0.0001026;NSAMP=3;MSQ=120.07;RECLASSIFIED;AC=3;AN=29246;NFAM=3
chr13	78215155	197384	N	<DEL>	2194.52	PASS	SVTYPE=DEL;POS=78215155;SVLEN=-3429;END=78218584;STRANDS=+-:95;CIPOS=-21,13;CIEND=-6,4;CIPOS95=0,0;CIEND95=0,0;SU=95;PE=56;SR=39;ALG=PROD;AF=0.0001026;NSAMP=3;MSQ=502.49;AC=3;AN=29246;NFAM=3
chr13	78232315	197385	N	<DEL>	338414	PASS	SVTYPE=DEL;POS=78232315;SVLEN=-2246;END=78234561;STRANDS=+-:14349;CIPOS=0,0;CIEND=0,0;CIPOS95=0,0;CIEND95=0,0;SU=14349;PE=8581;SR=5768;ALG=PROD;AF=0.00985;NSAMP=287;MSQ=580.11;MEDGQR=4.48;Q10GQR=4.24;AC=288;AN=29238;NFAM=272
chr13	78248908	197386_1	N	N[chr13:78249372[	1492.9	LOW	SVTYPE=BND;POS=78248908;STRANDS=+-:47;CIPOS=-22,21;CIEND=-22,20;CIPOS95=0,0;CIEND95=0,0;MATEID=197386_2;EVENT=197386;SU=47;PE=24;SR=23;ALG=PROD;AF=0.0005129;NSAMP=15;MSQ=92.71;RECLASSIFIED;AC=15;AN=29246;NFAM=15
chr13	78249372	197386_2	N	]chr13:78248908]N	1492.9	LOW	SVTYPE=BND;POS=78248908;STRANDS=+-:47;CIPOS=-22,20;CIEND=-22,21;CIPOS95=0,0;CIEND95=0,0;MATEID=197386_1;EVENT=197386;SECONDARY;SU=47;PE=24;SR=23;ALG=PROD;AF=0.0005129;NSAMP=15;MSQ=92.71;RECLASSIFIED;AC=15;AN=29246;NFAM=15
chr13	78268414	197387	N	<DEL>	830.35	PASS	SVTYPE=DEL;POS=78268414;SVLEN=-1266;END=78269680;STRANDS=+-:29;CIPOS=-9,9;CIEND=-10,9;CIPOS95=0,0;CIEND95=0,0;SU=29;PE=19;SR=10;ALG=PROD;AF=3.419e-05;NSAMP=1;MSQ=830.35;AC=1;AN=29246;NFAM=1
chr13	78273171	560489	N	<INV>	199.5	LOW	SVTYPE=INV;POS=78273171;SVLEN=124;END=78273295;STRANDS=++:2,--:2;IMPRECISE;CIPOS=-10,74;CIEND=-10,554;CIPOS95=0,72;CIEND95=-2,281;SU=4;PE=4;SR=0;ALG=PROD;AF=0.0002052;NSAMP=6;MSQ=25.39;AC=6;AN=29238;NFAM=6
chr13	78278238	197389_1	N	N[chr13:78281817[	21206.8	PASS	SVTYPE=BND;POS=78278238;STRANDS=+-:960;CIPOS=-2,1;CIEND=-1,0;CIPOS95=0,0;CIEND95=0,0;MATEID=197389_2;EVENT=197389;SU=960;PE=536;SR=424;ALG=PROD;AF=0.001334;NSAMP=39;MSQ=448.16;RECLASSIFIED;AC=39;AN=29246;NFAM=39
chr13	78281817	197389_2	N	]chr13:78278238]N	21206.8	PASS	SVTYPE=BND;POS=78278238;STRANDS=+-:960;CIPOS=-1,0;CIEND=-2,1;CIPOS95=0,0;CIEND95=0,0;MATEID=197389_1;EVENT=197389;SECONDARY;SU=960;PE=536;SR=424;ALG=PROD;AF=0.001334;NSAMP=39;MSQ=448.16;RECLASSIFIED;AC=39;AN=29246;NFAM=39
chr13	78313103	31538_1	N	N[chr18:22058726[	426.12	LOW	SVTYPE=BND;POS=78313103;STRANDS=+-:4;IMPRECISE;CIPOS=-10,9;CIEND=-10,8;CIPOS95=-3,3;CIEND95=-3,1;MATEID=31538_2;EVENT=31538;SU=4;PE=3;SR=1;ALG=PROD;AF=0.0005813;NSAMP=17;MSQ=12.02;AC=17;AN=29246;NFAM=17
chr13	78319016	197392	N	<DEL>	1897.01	PASS	SVTYPE=DEL;POS=78319016;SVLEN=-1850;END=78320866;STRANDS=+-:87;CIPOS=-30,28;CIEND=-24,21;CIPOS95=0,0;CIEND95=0,0;SU=87;PE=55;SR=32;ALG=PROD;AF=0.0001026;NSAMP=3;MSQ=632.34;AC=3;AN=29246;NFAM=3
chr13	78320782	197393_1	N	N[chr13:78320971[	3413.68	LOW	SVTYPE=BND;POS=78320782;STRANDS=+-:127;CIPOS=-4,3;CIEND=-3,3;CIPOS95=0,0;CIEND95=0,0;MATEID=197393_2;EVENT=197393;SU=127;PE=5;SR=122;ALG=PROD;AF=0.0004445;NSAMP=13;MSQ=212.06;RECLASSIFIED;AC=13;AN=29246;NFAM=13
chr13	78320971	197393_2	N	]chr13:78320782]N	3413.68	LOW	SVTYPE=BND;POS=78320782;STRANDS=+-:127;CIPOS=-3,3;CIEND=-4,3;CIPOS95=0,0;CIEND95=0,0;MATEID=197393_1;EVENT=197393;SECONDARY;SU=127;PE=5;SR=122;ALG=PROD;AF=0.0004445;NSAMP=13;MSQ=212.06;RECLASSIFIED;AC=13;AN=29246;NFAM=13
chr13	78337676	19416_2	N	[chr10:14128079[N	1459.4	LOW	SVTYPE=BND;POS=78337676;STRANDS=--:9;CIPOS=-29,28;CIEND=-29,28;CIPOS95=0,0;CIEND95=0,0;MATEID=19416_1;EVENT=19416;SECONDARY;SU=9;PE=0;SR=9;ALG=PROD;AF=0.00212;NSAMP=61;MSQ=21.65;AC=62;AN=29246;NFAM=60
chr13	78339209	197395	N	<DEL>	850.73	PASS	SVTYPE=DEL;POS=78339209;SVLEN=-5085;END=78344294;STRANDS=+-:23;IMPRECISE;CIPOS=-30,398;CIEND=-337,29;CIPOS95=-30,67;CIEND95=-61,29;SU=23;PE=23;SR=0;ALG=PROD;AF=0.0001368;NSAMP=4;MSQ=212.68;AC=4;AN=29246;NFAM=4
chr13	78339210	560491_1	N	N]chr13:78341914]	1570.19	PASS	SVTYPE=BND;POS=78339210;STRANDS=++:86;CIPOS=-30,27;CIEND=-30,27;CIPOS95=0,0;CIEND95=0,0;MATEID=560491_2;EVENT=560491;SU=86;PE=36;SR=50;ALG=PROD;AF=0.0001368;NSAMP=4;MSQ=392.55;AC=4;AN=29246;NFAM=4
chr13	78341767	560492_1	N	[chr13:78344295[N	1008.36	PASS	SVTYPE=BND;POS=78341767;STRANDS=--:58;CIPOS=-24,22;CIEND=-23,21;CIPOS95=0,0;CIEND95=0,0;MATEID=560492_2;EVENT=560492;SU=58;PE=34;SR=24;ALG=PROD;AF=0.0001026;NSAMP=3;MSQ=335.56;AC=3;AN=29246;NFAM=3
chr13	78341914	560491_2	N	N]chr13:78339210]	1570.19	PASS	SVTYPE=BND;POS=78341914;STRANDS=++:86;CIPOS=-30,27;CIEND=-30,27;CIPOS95=0,0;CIEND95=0,0;MATEID=560491_1;EVENT=560491;SECONDARY;SU=86;PE=36;SR=50;ALG=PROD;AF=0.0001368;NSAMP=4;MSQ=392.55;AC=4;AN=29246;NFAM=4
chr13	78344295	560492_2	N	[chr13:78341767[N	1008.36	PASS	SVTYPE=BND;POS=78344295;STRANDS=--:58;CIPOS=-23,21;CIEND=-24,22;CIPOS95=0,0;CIEND95=0,0;MATEID=560492_1;EVENT=560492;SECONDARY;SU=58;PE=34;SR=24;ALG=PROD;AF=0.0001026;NSAMP=3;MSQ=335.56;AC=3;AN=29246;NFAM=3
chr13	78346164	197396	N	<DEL>	737.42	PASS	SVTYPE=DEL;POS=78346164;SVLEN=-2803;END=78348967;STRANDS=+-:29;CIPOS=-10,9;CIEND=-5,9;CIPOS95=0,0;CIEND95=0,0;SU=29;PE=16;SR=13;ALG=PROD;AF=3.419e-05;NSAMP=1;MSQ=737.42;AC=1;AN=29246;NFAM=1
chr13	78350528	197397_1	N	N[chr13:78351053[	196.29	LOW	SVTYPE=BND;POS=78350528;STRANDS=+-:14;CIPOS=-10,9;CIEND=-10,9;CIPOS95=0,0;CIEND95=0,0;MATEID=197397_2;EVENT=197397;SU=14;PE=2;SR=12;ALG=PROD;AF=3.419e-05;NSAMP=1;MSQ=23.81;RECLASSIFIED;AC=1;AN=29246;NFAM=1
chr13	78351053	197397_2	N	]chr13:78350528]N	196.29	LOW	SVTYPE=BND;POS=78350528;STRANDS=+-:14;CIPOS=-10,9;CIEND=-10,9;CIPOS95=0,0;CIEND95=0,0;MATEID=197397_1;EVENT=197397;SECONDARY;SU=14;PE=2;SR=12;ALG=PROD;AF=3.419e-05;NSAMP=1;MSQ=23.81;RECLASSIFIED;AC=1;AN=29246;NFAM=1
chr13	78366317	197398	N	<DEL>	548.3	PASS	SVTYPE=DEL;POS=78366317;SVLEN=-2031;END=78368348;STRANDS=+-:25;CIPOS=-3,2;CIEND=-3,0;CIPOS95=0,0;CIEND95=0,0;SU=25;PE=14;SR=11;ALG=PROD;AF=3.419e-05;NSAMP=1;MSQ=548.3;AC=1;AN=29246;NFAM=1
chr13	78378526	32548_1	N	]chr22:41611611]N	2049.64	LOW	SVTYPE=BND;POS=78378526;STRANDS=-+:4;IMPRECISE;CIPOS=-10,8;CIEND=-9,9;CIPOS95=-1,0;CIEND95=0,1;MATEID=32548_2;EVENT=32548;SU=4;PE=0;SR=4;ALG=PROD;AF=0.003043;NSAMP=88;MSQ=21.7;AC=89;AN=29246;NFAM=88
chr13	78380713	197399	N	<DEL>	803.36	PASS	SVTYPE=DEL;POS=78380713;SVLEN=-5155;END=78385868;STRANDS=+-:27;CIPOS=-3,3;CIEND=-5,1;CIPOS95=0,0;CIEND95=0,0;SU=27;PE=20;SR=7;ALG=PROD;AF=3.419e-05;NSAMP=1;MSQ=803.36;AC=1;AN=29246;NFAM=1
chr13	78382039	30820_1	N	]chr15:77990672]N	22727.5	LOW	SVTYPE=BND;POS=78382039;STRANDS=-+:6;CIPOS=-6,5;CIEND=-6,5;CIPOS95=0,0;CIEND95=0,0;MATEID=30820_2;EVENT=30820;SU=6;PE=0;SR=6;ALG=PROD;AF=0.01703;NSAMP=496;MSQ=26.26;AC=498;AN=29246;NFAM=492
chr13	78382084	44527_2	N	N[chr2:53549951[	93.29	LOW	SVTYPE=BND;POS=78382084;STRANDS=-+:4;CIPOS=-9,8;CIEND=-9,8;CIPOS95=0,0;CIEND95=0,0;MATEID=44527_1;EVENT=44527;SECONDARY;SU=4;PE=0;SR=4;ALG=PROD;AF=3.419e-05;NSAMP=1;MSQ=92.87;AC=1;AN=29246;NFAM=1
chr13	78392794	197400_1	N	N[chr13:78396729[	7609	PASS	SVTYPE=BND;POS=78392794;STRANDS=+-:383;IMPRECISE;CIPOS=-17,207;CIEND=-195,11;CIPOS95=-3,3;CIEND95=-2,2;MATEID=197400_2;EVENT=197400;SU=383;PE=383;SR=0;ALG=PROD;AF=0.0004103;NSAMP=12;MSQ=200.27;RECLASSIFIED;AC=12;AN=29246;NFAM=12
chr13	78396729	197400_2	N	]chr13:78392794]N	7609	PASS	SVTYPE=BND;POS=78392794;STRANDS=+-:383;IMPRECISE;CIPOS=-195,11;CIEND=-17,207;CIPOS95=-2,2;CIEND95=-3,3;MATEID=197400_1;EVENT=197400;SECONDARY;SU=383;PE=383;SR=0;ALG=PROD;AF=0.0004103;NSAMP=12;MSQ=200.27;RECLASSIFIED;AC=12;AN=29246;NFAM=12
chr13	78421360	197401	N	<DEL>	32.81	PASS	SVTYPE=DEL;POS=78421360;SVLEN=-7480;END=78428840;STRANDS=+-:5;IMPRECISE;CIPOS=-10,9;CIEND=-10,5;CIPOS95=-1,1;CIEND95=-4,1;SU=5;PE=3;SR=2;ALG=PROD;AF=3.419e-05;NSAMP=1;MSQ=32.81;AC=1;AN=29246;NFAM=1
chr13	78423598	197403	N	<DEL>	3.7136e+06	PASS	SVTYPE=DEL;POS=78423598;SVLEN=-511;END=78424109;STRANDS=+-:27;IMPRECISE;CIPOS=-89,448;CIEND=-50,524;CIPOS95=-38,38;CIEND95=-50,473;SU=27;PE=26;SR=1;ALG=SUM;AF=0.2261;NSAMP=5565;MSQ=338.76;RETAINED;MEDGQR=4.67;Q10GQR=3.91;AC=6483;AN=28676;NFAM=5195
chr13	78426569	197404	N	<DEL>	707.17	PASS	SVTYPE=DEL;POS=78426569;SVLEN=-1353;END=78427922;STRANDS=+-:34;CIPOS=-30,29;CIEND=-25,23;CIPOS95=0,0;CIEND95=0,0;SU=34;PE=16;SR=18;ALG=PROD;AF=6.839e-05;NSAMP=2;MSQ=353.58;AC=2;AN=29246;NFAM=2
chr13	78440356	197405_1	N	N[chr13:78446159[	19999.2	PASS	SVTYPE=BND;POS=78440356;STRANDS=+-:863;CIPOS=-1,0;CIEND=-2,0;CIPOS95=0,0;CIEND95=0,0;MATEID=197405_2;EVENT=197405;SU=863;PE=506;SR=357;ALG=PROD;AF=0.0003761;NSAMP=11;MSQ=725.09;RECLASSIFIED;AC=11;AN=29246;NFAM=9
chr13	78446159	197405_2	N	]chr13:78440356]N	19999.2	PASS	SVTYPE=BND;POS=78440356;STRANDS=+-:863;CIPOS=-2,0;CIEND=-1,0;CIPOS95=0,0;CIEND95=0,0;MATEID=197405_1;EVENT=197405;SECONDARY;SU=863;PE=506;SR=357;ALG=PROD;AF=0.0003761;NSAMP=11;MSQ=725.09;RECLASSIFIED;AC=11;AN=29246;NFAM=9
chr13	78463810	197407	N	<DEL>	296.76	PASS	SVTYPE=DEL;POS=78463810;SVLEN=-1512;END=78465322;STRANDS=+-:14;IMPRECISE;CIPOS=-8,3;CIEND=-9,9;CIPOS95=-1,0;CIEND95=0,0;SU=14;PE=10;SR=4;ALG=PROD;AF=3.419e-05;NSAMP=1;MSQ=296.63;AC=1;AN=29246;NFAM=1
chr13	78464904	197408	N	<DEL>	878.38	PASS	SVTYPE=DEL;POS=78464904;SVLEN=-5522;END=78470426;STRANDS=+-:36;CIPOS=-2,1;CIEND=-10,9;CIPOS95=0,0;CIEND95=0,0;SU=36;PE=22;SR=14;ALG=PROD;AF=3.419e-05;NSAMP=1;MSQ=878.38;AC=1;AN=29246;NFAM=1
chr13	78486819	197409_1	N	N[chr13:78487131[	643.28	LOW	SVTYPE=BND;POS=78486819;STRANDS=+-:16;CIPOS=-2,1;CIEND=-2,1;CIPOS95=0,0;CIEND95=0,0;MATEID=197409_2;EVENT=197409;SU=16;PE=3;SR=13;ALG=PROD;AF=0.0003419;NSAMP=10;MSQ=8.41;RECLASSIFIED;AC=10;AN=29246;NFAM=10
chr13	78487131	197409_2	N	]chr13:78486819]N	643.28	LOW	SVTYPE=BND;POS=78486819;STRANDS=+-:16;CIPOS=-2,1;CIEND=-2,1;CIPOS95=0,0;CIEND95=0,0;MATEID=197409_1;EVENT=197409;SECONDARY;SU=16;PE=3;SR=13;ALG=PROD;AF=0.0003419;NSAMP=10;MSQ=8.41;RECLASSIFIED;AC=10;AN=29246;NFAM=10
chr13	78492262	197411_1	N	N[chr13:78492676[	3978.56	LOW	SVTYPE=BND;POS=78492262;STRANDS=+-:84;CIPOS=-30,22;CIEND=-23,29;CIPOS95=0,0;CIEND95=0,0;MATEID=197411_2;EVENT=197411;SU=84;PE=22;SR=62;ALG=PROD;AF=0.0008207;NSAMP=24;MSQ=61.95;RECLASSIFIED;AC=24;AN=29242;NFAM=24
chr13	78492676	197411_2	N	]chr13:78492262]N	3978.56	LOW	SVTYPE=BND;POS=78492262;STRANDS=+-:84;CIPOS=-23,29;CIEND=-30,22;CIPOS95=0,0;CIEND95=0,0;MATEID=197411_1;EVENT=197411;SECONDARY;SU=84;PE=22;SR=62;ALG=PROD;AF=0.0008207;NSAMP=24;MSQ=61.95;RECLASSIFIED;AC=24;AN=29242;NFAM=24
chr13	78517507	74862_2	N	N[chr4:35681101[	327.73	LOW	SVTYPE=BND;POS=78517507;STRANDS=-+:4;IMPRECISE;CIPOS=-10,332;CIEND=-523,9;CIPOS95=-2,91;CIEND95=-167,1;MATEID=74862_1;EVENT=74862;SECONDARY;SU=4;PE=4;SR=0;ALG=PROD;AF=0.0003761;NSAMP=11;MSQ=27.12;AC=11;AN=29246;NFAM=11
chr13	78526900	476090_1	N	]chr13:78563171]N	103.07	LOW	SVTYPE=BND;POS=78526900;STRANDS=-+:15;CIPOS=-5,2;CIEND=-4,4;CIPOS95=0,0;CIEND95=0,0;MATEID=476090_2;EVENT=476090;SU=15;PE=8;SR=7;ALG=PROD;AF=3.419e-05;NSAMP=1;MSQ=103.07;RECLASSIFIED;AC=1;AN=29246;NFAM=1
chr13	78536791	44528_2	N	[chr2:232086610[N	122.79	LOW	SVTYPE=BND;POS=78536791;STRANDS=--:4;CIPOS=-9,8;CIEND=-9,8;CIPOS95=0,0;CIEND95=0,0;MATEID=44528_1;EVENT=44528;SECONDARY;SU=4;PE=0;SR=4;ALG=PROD;AF=0.0001368;NSAMP=4;MSQ=20.64;AC=4;AN=29246;NFAM=4
chr13	78538623	197412	N	<DEL:ME:LINE|L1|L1PB4>	1855.68	PASS	SVTYPE=MEI;POS=78538623;SVLEN=-700;END=78539323;STRANDS=+-:81;CIPOS=-23,22;CIEND=-23,21;CIPOS95=0,0;CIEND95=0,0;SU=81;PE=45;SR=36;ALG=PROD;AF=0.0001368;NSAMP=4;MSQ=463.88;AC=4;AN=29246;NFAM=4
chr13	78543635	30486_1	N	]chr14:28558164]N	14936.8	LOW	SVTYPE=BND;POS=78543635;STRANDS=-+:4;CIPOS=-9,8;CIEND=-9,8;CIPOS95=0,0;CIEND95=0,0;MATEID=30486_2;EVENT=30486;SU=4;PE=0;SR=4;ALG=PROD;AF=0.01433;NSAMP=419;MSQ=22.49;AC=419;AN=29246;NFAM=418
chr13	78554885	197414_1	N	N[chr13:78554977[	128.81	LOW	SVTYPE=BND;POS=78554885;STRANDS=+-:6;CIPOS=-6,5;CIEND=-6,5;CIPOS95=0,0;CIEND95=0,0;MATEID=197414_2;EVENT=197414;SU=6;PE=0;SR=6;ALG=PROD;AF=3.419e-05;NSAMP=1;MSQ=128.81;RECLASSIFIED;AC=1;AN=29246;NFAM=1
chr13	78554977	197414_2	N	]chr13:78554885]N	128.81	LOW	SVTYPE=BND;POS=78554885;STRANDS=+-:6;CIPOS=-6,5;CIEND=-6,5;CIPOS95=0,0;CIEND95=0,0;MATEID=197414_1;EVENT=197414;SECONDARY;SU=6;PE=0;SR=6;ALG=PROD;AF=3.419e-05;NSAMP=1;MSQ=128.81;RECLASSIFIED;AC=1;AN=29246;NFAM=1
chr13	78563171	476090_2	N	N[chr13:78526900[	103.07	LOW	SVTYPE=BND;POS=78526900;STRANDS=-+:15;CIPOS=-4,4;CIEND=-5,2;CIPOS95=0,0;CIEND95=0,0;MATEID=476090_1;EVENT=476090;SECONDARY;SU=15;PE=8;SR=7;ALG=PROD;AF=3.419e-05;NSAMP=1;MSQ=103.07;RECLASSIFIED;AC=1;AN=29246;NFAM=1
chr13	78565104	197415	N	<DEL>	635.67	PASS	SVTYPE=DEL;POS=78565104;SVLEN=-703;END=78565807;STRANDS=+-:29;CIPOS=-10,9;CIEND=-10,9;CIPOS95=0,0;CIEND95=0,0;SU=29;PE=18;SR=11;ALG=PROD;AF=3.419e-05;NSAMP=1;MSQ=635.41;AC=1;AN=29246;NFAM=1
chr13	78574204	110433_2	N	N]chr8:81842362]	83284.7	LOW	SVTYPE=BND;POS=78574204;STRANDS=++:21;CIPOS=-9,8;CIEND=-9,8;CIPOS95=0,0;CIEND95=0,0;MATEID=110433_1;EVENT=110433;SECONDARY;SU=21;PE=0;SR=21;ALG=PROD;AF=0.0781;NSAMP=2283;MSQ=21.78;AC=2284;AN=29246;NFAM=2236
chr13	78587160	44529_2	N	]chr2:104979647]N	54.58	LOW	SVTYPE=BND;POS=78587160;STRANDS=+-:17;IMPRECISE;CIPOS=-351,47;CIEND=-12,515;CIPOS95=-36,36;CIEND95=-12,95;MATEID=44529_1;EVENT=44529;SECONDARY;SU=17;PE=17;SR=0;ALG=PROD;AF=6.839e-05;NSAMP=2;MSQ=12.37;AC=2;AN=29246;NFAM=2
chr13	78587180	19417_2	N	]chr10:30716037]N	713.34	LOW	SVTYPE=BND;POS=78587180;STRANDS=+-:39;IMPRECISE;CIPOS=-282,29;CIEND=-10,527;CIPOS95=-19,19;CIEND95=-10,89;MATEID=19417_1;EVENT=19417;SECONDARY;SU=39;PE=39;SR=0;ALG=PROD;AF=0.001402;NSAMP=41;MSQ=12.7;AC=41;AN=29246;NFAM=41
chr13	78587205	26967_2	N	[chr12:17063387[N	295.15	LOW	SVTYPE=BND;POS=78587205;STRANDS=--:32;IMPRECISE;CIPOS=-500,134;CIEND=-711,49;CIPOS95=-94,94;CIEND95=-172,49;MATEID=26967_1;EVENT=26967;SECONDARY;SU=32;PE=32;SR=0;ALG=SUM;AF=0.0002393;NSAMP=7;MSQ=38.94;AC=7;AN=29246;NFAM=7
chr13	78587205	30814_1	N	]chr15:73661267]N	30.59	LOW	SVTYPE=BND;POS=78587205;STRANDS=-+:4;IMPRECISE;CIPOS=-498,9;CIEND=-10,639;CIPOS95=-113,2;CIEND95=-1,149;MATEID=30814_2;EVENT=30814;SU=4;PE=4;SR=0;ALG=PROD;AF=6.839e-05;NSAMP=2;MSQ=14.98;AC=2;AN=29246;NFAM=2
chr13	78587233	19418_2	N	]chr10:116573264]N	60.24	LOW	SVTYPE=BND;POS=78587233;STRANDS=+-:6;IMPRECISE;CIPOS=-372,49;CIEND=-50,610;CIPOS95=-89,49;CIEND95=-50,213;MATEID=19418_1;EVENT=19418;SECONDARY;SU=6;PE=6;SR=0;ALG=PROD;AF=3.419e-05;NSAMP=1;MSQ=44.83;AC=1;AN=29246;NFAM=1
chr13	78587259	31457_1	N	]chr18:627031]N	51.88	LOW	SVTYPE=BND;POS=78587259;STRANDS=-+:5;IMPRECISE;CIPOS=-395,9;CIEND=-10,511;CIPOS95=-104,2;CIEND95=-1,187;MATEID=31457_2;EVENT=31457;SU=5;PE=5;SR=0;ALG=PROD;AF=3.419e-05;NSAMP=1;MSQ=50.85;AC=1;AN=29246;NFAM=1
chr13	78587263	44530_2	N	]chr2:160426351]N	53.3	LOW	SVTYPE=BND;POS=78587263;STRANDS=+-:12;IMPRECISE;CIPOS=-418,29;CIEND=-30,550;CIPOS95=-69,29;CIEND95=-30,122;MATEID=44530_1;EVENT=44530;SECONDARY;SU=12;PE=12;SR=0;ALG=PROD;AF=0.0001026;NSAMP=3;MSQ=16.21;AC=3;AN=29246;NFAM=3
chr13	78590961	197416_1	N	N[chr13:78591142[	5496.53	LOW	SVTYPE=BND;POS=78590961;STRANDS=+-:199;CIPOS=-4,2;CIEND=-3,2;CIPOS95=0,0;CIEND95=0,0;MATEID=197416_2;EVENT=197416;SU=199;PE=6;SR=193;ALG=PROD;AF=0.0009232;NSAMP=27;MSQ=187.19;RECLASSIFIED;AC=27;AN=29246;NFAM=26
chr13	78591142	197416_2	N	]chr13:78590961]N	5496.53	LOW	SVTYPE=BND;POS=78590961;STRANDS=+-:199;CIPOS=-3,2;CIEND=-4,2;CIPOS95=0,0;CIEND95=0,0;MATEID=197416_1;EVENT=197416;SECONDARY;SU=199;PE=6;SR=193;ALG=PROD;AF=0.0009232;NSAMP=27;MSQ=187.19;RECLASSIFIED;AC=27;AN=29246;NFAM=26
chr13	78601944	197417_1	N	N[chr13:78602247[	2991.46	LOW	SVTYPE=BND;POS=78601944;STRANDS=+-:4;CIPOS=-9,8;CIEND=-9,8;CIPOS95=0,0;CIEND95=0,0;MATEID=197417_2;EVENT=197417;SU=4;PE=0;SR=4;ALG=PROD;AF=3.459e-05;NSAMP=1;MSQ=17.85;RECLASSIFIED;AC=1;AN=28912;NFAM=1
chr13	78602247	197417_2	N	]chr13:78601944]N	2991.46	LOW	SVTYPE=BND;POS=78601944;STRANDS=+-:4;CIPOS=-9,8;CIEND=-9,8;CIPOS95=0,0;CIEND95=0,0;MATEID=197417_1;EVENT=197417;SECONDARY;SU=4;PE=0;SR=4;ALG=PROD;AF=3.459e-05;NSAMP=1;MSQ=17.85;RECLASSIFIED;AC=1;AN=28912;NFAM=1
chr13	78604588	31057_1	N	N]chr16:86777670]	12790.8	LOW	SVTYPE=BND;POS=78604588;STRANDS=++:13;CIPOS=-29,28;CIEND=-29,28;CIPOS95=0,0;CIEND95=0,0;MATEID=31057_2;EVENT=31057;SU=13;PE=0;SR=13;ALG=PROD;AF=0.006804;NSAMP=199;MSQ=28.57;AC=199;AN=29246;NFAM=197
chr13	78628859	197418	N	<DEL>	39143.5	PASS	SVTYPE=DEL;POS=78628859;SVLEN=-5504;END=78634363;STRANDS=+-:1689;CIPOS=-1,0;CIEND=-1,0;CIPOS95=0,0;CIEND95=0,0;SU=1689;PE=1041;SR=648;ALG=PROD;AF=0.0004103;NSAMP=12;MSQ=449.06;AC=12;AN=29246;NFAM=12
chr13	78629950	197419	N	<DEL>	114.08	PASS	SVTYPE=DEL;POS=78629950;SVLEN=-56;END=78630006;STRANDS=+-:4;CIPOS=-9,8;CIEND=-9,8;CIPOS95=0,0;CIEND95=0,0;SU=4;PE=0;SR=4;ALG=PROD;AF=3.419e-05;NSAMP=1;MSQ=113.84;AC=1;AN=29246;NFAM=1
chr13	78632238	23537_2	N	[chr11:73465584[N	157190	LOW	SVTYPE=BND;POS=78632238;STRANDS=--:771;CIPOS=-1,1;CIEND=-1,1;CIPOS95=0,0;CIEND95=0,0;MATEID=23537_1;EVENT=23537;SECONDARY;SU=771;PE=0;SR=771;ALG=PROD;AF=0.07721;NSAMP=2258;MSQ=54.3;AC=2258;AN=29246;NFAM=2224
chr13	78637243	197420_1	N	N[chr13:78637299[	153.31	LOW	SVTYPE=BND;POS=78637243;STRANDS=+-:8;CIPOS=-10,9;CIEND=-10,9;CIPOS95=0,0;CIEND95=0,0;MATEID=197420_2;EVENT=197420;SU=8;PE=0;SR=8;ALG=PROD;AF=3.419e-05;NSAMP=1;MSQ=152.73;RECLASSIFIED;AC=1;AN=29246;NFAM=1
chr13	78637299	197420_2	N	]chr13:78637243]N	153.31	LOW	SVTYPE=BND;POS=78637243;STRANDS=+-:8;CIPOS=-10,9;CIEND=-10,9;CIPOS95=0,0;CIEND95=0,0;MATEID=197420_1;EVENT=197420;SECONDARY;SU=8;PE=0;SR=8;ALG=PROD;AF=3.419e-05;NSAMP=1;MSQ=152.73;RECLASSIFIED;AC=1;AN=29246;NFAM=1
chr13	78643615	197421	N	<DEL>	952.51	PASS	SVTYPE=DEL;POS=78643615;SVLEN=-5020;END=78648635;STRANDS=+-:51;IMPRECISE;CIPOS=-30,180;CIEND=-259,29;CIPOS95=-15,15;CIEND95=-17,17;SU=51;PE=51;SR=0;ALG=PROD;AF=0.0001026;NSAMP=3;MSQ=317.5;AC=3;AN=29246;NFAM=1
chr13	78648280	103027_2	N	[chr7:24142826[N	4936.73	LOW	SVTYPE=BND;POS=78648280;STRANDS=--:12;CIPOS=-29,28;CIEND=-29,28;CIPOS95=0,0;CIEND95=0,0;MATEID=103027_1;EVENT=103027;SECONDARY;SU=12;PE=0;SR=12;ALG=PROD;AF=0.00359;NSAMP=105;MSQ=23.58;AC=105;AN=29246;NFAM=101
chr13	78656601	560495_1	N	N]chr13:78657138]	10.4	LOW	SVTYPE=BND;POS=78656601;STRANDS=++:4;IMPRECISE;CIPOS=-10,70;CIEND=-10,129;CIPOS95=-3,37;CIEND95=-3,51;MATEID=560495_2;EVENT=560495;SU=4;PE=4;SR=0;ALG=PROD;AF=3.419e-05;NSAMP=1;MSQ=9.36;AC=1;AN=29246;NFAM=1
chr13	78657138	560495_2	N	N]chr13:78656601]	10.4	LOW	SVTYPE=BND;POS=78657138;STRANDS=++:4;IMPRECISE;CIPOS=-10,129;CIEND=-10,70;CIPOS95=-3,51;CIEND95=-3,37;MATEID=560495_1;EVENT=560495;SECONDARY;SU=4;PE=4;SR=0;ALG=PROD;AF=3.419e-05;NSAMP=1;MSQ=9.36;AC=1;AN=29246;NFAM=1
chr13	78659239	44533_2	N	N]chr2:66773709]	70.96	LOW	SVTYPE=BND;POS=78659239;STRANDS=++:4;IMPRECISE;CIPOS=-30,529;CIEND=-30,681;CIPOS95=-30,143;CIEND95=-30,225;MATEID=44533_1;EVENT=44533;SECONDARY;SU=4;PE=4;SR=0;ALG=PROD;AF=0.0001368;NSAMP=4;MSQ=10.27;AC=4;AN=29246;NFAM=4
chr13	78659278	26968_2	N	N[chr12:29090908[	6410.76	LOW	SVTYPE=BND;POS=78659278;STRANDS=-+:5;IMPRECISE;CIPOS=-10,503;CIEND=-690,9;CIPOS95=-2,133;CIEND95=-213,0;MATEID=26968_1;EVENT=26968;SECONDARY;SU=5;PE=5;SR=0;ALG=PROD;AF=0.007693;NSAMP=224;MSQ=14.05;AC=225;AN=29246;NFAM=222
chr13	78659289	94341_2	N	N[chr6:19636874[	24634.6	LOW	SVTYPE=BND;POS=78659289;STRANDS=-+:4;IMPRECISE;CIPOS=-50,493;CIEND=-558,49;CIPOS95=-50,127;CIEND95=-173,49;MATEID=94341_1;EVENT=94341;SECONDARY;SU=4;PE=4;SR=0;ALG=PROD;AF=0.01792;NSAMP=524;MSQ=26.95;AC=524;AN=29246;NFAM=516
chr13	78659297	62413_2	N	]chr3:160020076]N	3515.85	LOW	SVTYPE=BND;POS=78659297;STRANDS=+-:108;IMPRECISE;CIPOS=-285,20;CIEND=-27,414;CIPOS95=-8,8;CIEND95=-27,49;MATEID=62413_1;EVENT=62413;SECONDARY;SU=108;PE=108;SR=0;ALG=PROD;AF=0.003077;NSAMP=90;MSQ=30.55;AC=90;AN=29246;NFAM=90
chr13	78659303	94342_2	N	N]chr6:146270973]	16543.9	LOW	SVTYPE=BND;POS=78659303;STRANDS=++:4;IMPRECISE;CIPOS=-50,49;CIEND=-50,49;CIPOS95=-1,1;CIEND95=-1,1;MATEID=94342_1;EVENT=94342;SECONDARY;SU=4;PE=2;SR=2;ALG=PROD;AF=0.009608;NSAMP=281;MSQ=33.63;AC=281;AN=29246;NFAM=274
chr13	78659305	31786_1	N	]chr19:33757580]N	3391.28	LOW	SVTYPE=BND;POS=78659305;STRANDS=-+:93;IMPRECISE;CIPOS=-22,17;CIEND=-8,20;CIPOS95=-2,2;CIEND95=0,0;MATEID=31786_2;EVENT=31786;SU=93;PE=92;SR=1;ALG=PROD;AF=0.00212;NSAMP=62;MSQ=32.32;AC=62;AN=29246;NFAM=61
chr13	78659313	103029_2	N	]chr7:41968802]N	5.63	LOW	SVTYPE=BND;POS=78659313;STRANDS=+-:4;IMPRECISE;CIPOS=-50,49;CIEND=-49,46;CIPOS95=-1,1;CIEND95=-2,2;MATEID=103029_1;EVENT=103029;SECONDARY;SU=4;PE=2;SR=2;ALG=PROD;AF=3.419e-05;NSAMP=1;MSQ=4.68;AC=1;AN=29246;NFAM=1
chr13	78659313	103030_2	N	]chr7:135495764]N	1.31969e+06	LOW	SVTYPE=BND;POS=78659313;STRANDS=+-:4;IMPRECISE;CIPOS=-50,49;CIEND=-49,46;CIPOS95=-1,1;CIEND95=-2,2;MATEID=103030_1;EVENT=103030;SECONDARY;SU=4;PE=2;SR=2;ALG=PROD;AF=0.3228;NSAMP=9438;MSQ=81.56;AC=9440;AN=29246;NFAM=8815
chr13	78659313	23538_2	N	]chr11:85833146]N	168.66	LOW	SVTYPE=BND;POS=78659313;STRANDS=+-:8;IMPRECISE;CIPOS=-262,29;CIEND=-30,687;CIPOS95=-66,29;CIEND95=-30,153;MATEID=23538_1;EVENT=23538;SECONDARY;SU=8;PE=8;SR=0;ALG=PROD;AF=0.0001368;NSAMP=4;MSQ=19.55;AC=4;AN=29246;NFAM=4
chr13	78659313	26776_2	N	]chr12:29091059]N	12110.1	LOW	SVTYPE=BND;POS=78659313;STRANDS=+-:430;CIPOS=-8,5;CIEND=-4,4;CIPOS95=0,0;CIEND95=0,0;MATEID=26776_1;EVENT=26776;SECONDARY;SU=430;PE=415;SR=15;ALG=PROD;AF=0.006428;NSAMP=188;MSQ=38.29;AC=188;AN=29246;NFAM=181
chr13	78659313	31049_1	N	[chr16:85478838[N	320709	LOW	SVTYPE=BND;POS=78659313;STRANDS=--:4;IMPRECISE;CIPOS=-10,9;CIEND=-10,9;CIPOS95=-1,1;CIEND95=-1,0;MATEID=31049_2;EVENT=31049;SU=4;PE=2;SR=2;ALG=PROD;AF=0.1398;NSAMP=4082;MSQ=39.19;AC=4088;AN=29246;NFAM=3792
chr13	78659313	31200_1	N	]chr17:843055]N	152043	LOW	SVTYPE=BND;POS=78659313;STRANDS=-+:38;CIPOS=-9,8;CIEND=-8,8;CIPOS95=0,0;CIEND95=0,0;MATEID=31200_2;EVENT=31200;SU=38;PE=13;SR=25;ALG=PROD;AF=0.08784;NSAMP=2565;MSQ=32.58;AC=2569;AN=29246;NFAM=2448
chr13	78659313	31359_1	N	[chr17:39499128[N	688231	LOW	SVTYPE=BND;POS=78659313;STRANDS=--:5;IMPRECISE;CIPOS=-30,29;CIEND=-30,26;CIPOS95=-3,3;CIEND95=-5,5;MATEID=31359_2;EVENT=31359;SU=5;PE=4;SR=1;ALG=PROD;AF=0.2621;NSAMP=7522;MSQ=49.29;RETAINED;AC=7665;AN=29246;NFAM=6933
chr13	78659313	31780_1	N	]chr19:32019325]N	228474	LOW	SVTYPE=BND;POS=78659313;STRANDS=-+:4;IMPRECISE;CIPOS=-30,29;CIEND=-30,29;CIPOS95=-3,3;CIEND95=-3,3;MATEID=31780_2;EVENT=31780;SU=4;PE=3;SR=1;ALG=PROD;AF=0.1206;NSAMP=3527;MSQ=35.93;AC=3528;AN=29246;NFAM=3364
chr13	78659313	31959_1	N	[chr20:22505486[N	305756	LOW	SVTYPE=BND;POS=78659313;STRANDS=--:5;IMPRECISE;CIPOS=-50,49;CIEND=-50,49;CIPOS95=-3,3;CIEND95=-3,3;MATEID=31959_2;EVENT=31959;SU=5;PE=4;SR=1;ALG=PROD;AF=0.1414;NSAMP=4082;MSQ=38.92;AC=4136;AN=29246;NFAM=3845
chr13	78659313	33043_1	N	]chrY:6479772]N	581139	LOW	SVTYPE=BND;POS=78659313;STRANDS=-+:298;CIPOS=-6,4;CIEND=-5,1;CIPOS95=0,0;CIEND95=0,0;MATEID=33043_2;EVENT=33043;SU=298;PE=163;SR=135;ALG=PROD;AF=0.2384;NSAMP=6629;MSQ=47.41;AC=6973;AN=29246;NFAM=6116
chr13	78659313	44532_2	N	[chr2:66773560[N	3980.32	LOW	SVTYPE=BND;POS=78659313;STRANDS=--:42;IMPRECISE;CIPOS=-374,39;CIEND=-513,9;CIPOS95=-21,21;CIEND95=-108,9;MATEID=44532_1;EVENT=44532;SECONDARY;SU=42;PE=42;SR=0;ALG=PROD;AF=0.002701;NSAMP=79;MSQ=31.67;AC=79;AN=29246;NFAM=79
chr13	78659313	62415_2	N	]chr3:11573358]N	46.7	LOW	SVTYPE=BND;POS=78659313;STRANDS=+-:8;CIPOS=-50,49;CIEND=-46,48;CIPOS95=0,0;CIEND95=0,0;MATEID=62415_1;EVENT=62415;SECONDARY;SU=8;PE=4;SR=4;ALG=PROD;AF=3.419e-05;NSAMP=1;MSQ=9.47;AC=1;AN=29246;NFAM=1
chr13	78659313	94337_2	N	[chr6:131482177[N	1125.01	LOW	SVTYPE=BND;POS=78659313;STRANDS=--:95;IMPRECISE;CIPOS=-30,9;CIEND=-25,6;CIPOS95=-1,1;CIEND95=-1,1;MATEID=94337_1;EVENT=94337;SECONDARY;SU=95;PE=93;SR=2;ALG=PROD;AF=0.000718;NSAMP=19;MSQ=29.25;AC=21;AN=29246;NFAM=19
chr13	78659313	94339_2	N	[chr6:142066747[N	574.22	LOW	SVTYPE=BND;POS=78659313;STRANDS=--:22;IMPRECISE;CIPOS=-435,29;CIEND=-662,10;CIPOS95=-31,29;CIEND95=-112,10;MATEID=94339_1;EVENT=94339;SECONDARY;SU=22;PE=22;SR=0;ALG=PROD;AF=0.0004787;NSAMP=14;MSQ=15.63;AC=14;AN=29246;NFAM=14
chr13	78659315	31376_1	N	[chr17:50673957[N	4676.68	LOW	SVTYPE=BND;POS=78659315;STRANDS=--:4;IMPRECISE;CIPOS=-10,9;CIEND=-10,8;CIPOS95=-1,1;CIEND95=-1,0;MATEID=31376_2;EVENT=31376;SU=4;PE=2;SR=2;ALG=PROD;AF=0.003248;NSAMP=95;MSQ=26.9;AC=95;AN=29246;NFAM=93
chr13	78659315	62414_2	N	]chr3:83154866]N	2395.24	LOW	SVTYPE=BND;POS=78659315;STRANDS=+-:127;IMPRECISE;CIPOS=-613,134;CIEND=-50,852;CIPOS95=-100,100;CIEND95=-50,224;MATEID=62414_1;EVENT=62414;SECONDARY;SU=127;PE=93;SR=34;ALG=SUM;AF=0.001197;NSAMP=35;MSQ=34.3;AC=35;AN=29246;NFAM=35
chr13	78659316	103028_2	N	]chr7:15966156]N	16558.9	LOW	SVTYPE=BND;POS=78659316;STRANDS=+-:758;IMPRECISE;CIPOS=-134,10;CIEND=-12,267;CIPOS95=-1,1;CIEND95=-12,18;MATEID=103028_1;EVENT=103028;SECONDARY;SU=758;PE=758;SR=0;ALG=PROD;AF=0.01159;NSAMP=339;MSQ=29.14;AC=339;AN=29246;NFAM=337
chr13	78659318	30555_1	N	[chr14:70825431[N	2397.33	LOW	SVTYPE=BND;POS=78659318;STRANDS=--:6;IMPRECISE;CIPOS=-10,9;CIEND=-10,9;CIPOS95=-1,1;CIEND95=-1,0;MATEID=30555_2;EVENT=30555;SU=6;PE=3;SR=3;ALG=PROD;AF=0.001368;NSAMP=39;MSQ=33.6;AC=40;AN=29246;NFAM=35
chr13	78659318	31610_1	N	]chr18:54135057]N	178635	LOW	SVTYPE=BND;POS=78659318;STRANDS=-+:7841;CIPOS=0,7;CIEND=-8,5;CIPOS95=0,0;CIEND95=0,0;MATEID=31610_2;EVENT=31610;SU=7841;PE=7822;SR=19;ALG=PROD;AF=0.0625;NSAMP=1828;MSQ=55.7;AC=1828;AN=29246;NFAM=1770
chr13	78659319	560193_2	N	[chr13:64227874[N	3021.59	LOW	SVTYPE=BND;POS=78659319;STRANDS=--:7;CIPOS=-10,9;CIEND=-10,9;CIPOS95=0,0;CIEND95=0,0;MATEID=560193_1;EVENT=560193;SECONDARY;SU=7;PE=2;SR=5;ALG=PROD;AF=0.003043;NSAMP=89;MSQ=27.65;AC=89;AN=29246;NFAM=88
chr13	78659319	74863_2	N	]chr4:21757237]N	786.76	LOW	SVTYPE=BND;POS=78659319;STRANDS=+-:17;IMPRECISE;CIPOS=-355,29;CIEND=-30,468;CIPOS95=-34,29;CIEND95=-30,123;MATEID=74863_1;EVENT=74863;SECONDARY;SU=17;PE=17;SR=0;ALG=PROD;AF=0.0008206;NSAMP=24;MSQ=21.61;AC=24;AN=29246;NFAM=24
chr13	78659321	94338_2	N	]chr6:19637039]N	519.5	LOW	SVTYPE=BND;POS=78659321;STRANDS=+-:27;IMPRECISE;CIPOS=-430,16;CIEND=-14,550;CIPOS95=-53,16;CIEND95=-14,98;MATEID=94338_1;EVENT=94338;SECONDARY;SU=27;PE=27;SR=0;ALG=PROD;AF=0.0005471;NSAMP=16;MSQ=22.58;AC=16;AN=29246;NFAM=16
chr13	78659326	44531_2	N	]chr2:134834899]N	1382.09	LOW	SVTYPE=BND;POS=78659326;STRANDS=+-:77;CIPOS=-8,11;CIEND=-6,9;CIPOS95=0,0;CIEND95=0,0;MATEID=44531_1;EVENT=44531;SECONDARY;SU=77;PE=45;SR=32;ALG=PROD;AF=0.001607;NSAMP=47;MSQ=22.11;AC=47;AN=29246;NFAM=47
chr13	78659328	110434_2	N	]chr8:66545988]N	574.29	LOW	SVTYPE=BND;POS=78659328;STRANDS=+-:78;CIPOS=-10,9;CIEND=-6,9;CIPOS95=0,0;CIEND95=0,0;MATEID=110434_1;EVENT=110434;SECONDARY;SU=78;PE=50;SR=28;ALG=PROD;AF=0.0005813;NSAMP=17;MSQ=26.14;AC=17;AN=29246;NFAM=17
chr13	78659328	26777_2	N	]chr12:78931382]N	1715.5	LOW	SVTYPE=BND;POS=78659328;STRANDS=+-:140;CIPOS=-10,9;CIEND=-8,2;CIPOS95=0,0;CIEND95=0,0;MATEID=26777_1;EVENT=26777;SECONDARY;SU=140;PE=132;SR=8;ALG=PROD;AF=0.000889;NSAMP=26;MSQ=39.67;AC=26;AN=29246;NFAM=26
chr13	78659328	31933_1	N	]chr20:13675376]N	145779	LOW	SVTYPE=BND;POS=78659328;STRANDS=-+:13;IMPRECISE;CIPOS=-351,29;CIEND=-30,532;CIPOS95=-94,29;CIEND95=-30,118;MATEID=31933_2;EVENT=31933;SU=13;PE=13;SR=0;ALG=PROD;AF=0.06907;NSAMP=2019;MSQ=45.35;AC=2020;AN=29246;NFAM=1963
chr13	78659328	33020_1	N	[chrX:151653795[N	279882	LOW	SVTYPE=BND;POS=78659328;STRANDS=--:20;CIPOS=-10,9;CIEND=-10,9;CIPOS95=0,0;CIEND95=0,0;MATEID=33020_2;EVENT=33020;SU=20;PE=11;SR=9;ALG=PROD;AF=0.1078;NSAMP=3110;MSQ=54.14;AC=3154;AN=29246;NFAM=2968
chr13	78659331	23539_2	N	]chr11:92048275]N	128.15	LOW	SVTYPE=BND;POS=78659331;STRANDS=+-:4;IMPRECISE;CIPOS=-459,29;CIEND=-30,573;CIPOS95=-129,29;CIEND95=-30,201;MATEID=23539_1;EVENT=23539;SECONDARY;SU=4;PE=4;SR=0;ALG=PROD;AF=3.419e-05;NSAMP=1;MSQ=62.87;AC=1;AN=29246;NFAM=1
chr13	78659335	33042_1	N	N[chrY:6479631[	3665.22	LOW	SVTYPE=BND;POS=78659335;STRANDS=+-:13;IMPRECISE;CIPOS=-27,29;CIEND=-30,29;CIPOS95=-4,4;CIEND95=-3,3;MATEID=33042_2;EVENT=33042;SU=13;PE=12;SR=1;ALG=PROD;AF=0.00267;NSAMP=77;MSQ=21.54;AC=78;AN=29212;NFAM=75
chr13	78659337	26778_2	N	]chr12:127008455]N	242.46	LOW	SVTYPE=BND;POS=78659337;STRANDS=+-:14;IMPRECISE;CIPOS=-393,49;CIEND=-50,687;CIPOS95=-51,49;CIEND95=-50,167;MATEID=26778_1;EVENT=26778;SECONDARY;SU=14;PE=14;SR=0;ALG=PROD;AF=6.839e-05;NSAMP=2;MSQ=5.83;AC=2;AN=29246;NFAM=2
chr13	78659338	31178_1	N	N]chr17:39499222]	39329	LOW	SVTYPE=BND;POS=78659338;STRANDS=++:6;IMPRECISE;CIPOS=-10,9;CIEND=-7,9;CIPOS95=-3,3;CIEND95=-1,3;MATEID=31178_2;EVENT=31178;SU=6;PE=5;SR=1;ALG=PROD;AF=0.04007;NSAMP=1135;MSQ=18.55;AC=1172;AN=29246;NFAM=1116
chr13	78659339	31609_1	N	N[chr18:54134872[	50711.9	LOW	SVTYPE=BND;POS=78659339;STRANDS=+-:1825;CIPOS=-9,9;CIEND=-8,2;CIPOS95=0,0;CIEND95=0,0;MATEID=31609_2;EVENT=31609;SU=1825;PE=1810;SR=15;ALG=PROD;AF=0.0306;NSAMP=895;MSQ=36.94;AC=895;AN=29246;NFAM=884
chr13	78659339	74864_2	N	N[chr4:21528713[	493.9	LOW	SVTYPE=BND;POS=78659339;STRANDS=-+:10;IMPRECISE;CIPOS=-94,443;CIEND=-743,45;CIPOS95=-74,74;CIEND95=-246,45;MATEID=74864_1;EVENT=74864;SECONDARY;SU=10;PE=6;SR=4;ALG=SUM;AF=0.0005471;NSAMP=16;MSQ=15.29;AC=16;AN=29246;NFAM=16
chr13	78659381	94340_2	N	[chr6:134396260[N	393.04	LOW	SVTYPE=BND;POS=78659381;STRANDS=--:15;IMPRECISE;CIPOS=-481,29;CIEND=-567,32;CIPOS95=-71,29;CIEND95=-138,32;MATEID=94340_1;EVENT=94340;SECONDARY;SU=15;PE=15;SR=0;ALG=PROD;AF=0.000171;NSAMP=5;MSQ=26.17;AC=5;AN=29246;NFAM=5
chr13	78659469	30980_1	N	[chr16:61425754[N	133.31	LOW	SVTYPE=BND;POS=78659469;STRANDS=--:4;IMPRECISE;CIPOS=-663,49;CIEND=-732,49;CIPOS95=-204,49;CIEND95=-230,49;MATEID=30980_2;EVENT=30980;SU=4;PE=4;SR=0;ALG=PROD;AF=0.000171;NSAMP=5;MSQ=24.88;AC=5;AN=29246;NFAM=5
chr13	78670257	197425	N	<DEL>	2625.5	PASS	SVTYPE=DEL;POS=78670257;SVLEN=-1084;END=78671341;STRANDS=+-:117;CIPOS=-5,6;CIEND=-7,5;CIPOS95=0,0;CIEND95=0,0;SU=117;PE=62;SR=55;ALG=PROD;AF=0.0002052;NSAMP=6;MSQ=437.58;AC=6;AN=29246;NFAM=6
chr13	78671786	197426_1	N	N[chr13:78672025[	407.88	LOW	SVTYPE=BND;POS=78671786;STRANDS=+-:18;CIPOS=-30,29;CIEND=-30,29;CIPOS95=0,0;CIEND95=0,0;MATEID=197426_2;EVENT=197426;SU=18;PE=2;SR=16;ALG=PROD;AF=0.000171;NSAMP=5;MSQ=79.69;RECLASSIFIED;AC=5;AN=29246;NFAM=5
chr13	78672025	197426_2	N	]chr13:78671786]N	407.88	LOW	SVTYPE=BND;POS=78671786;STRANDS=+-:18;CIPOS=-30,29;CIEND=-30,29;CIPOS95=0,0;CIEND95=0,0;MATEID=197426_1;EVENT=197426;SECONDARY;SU=18;PE=2;SR=16;ALG=PROD;AF=0.000171;NSAMP=5;MSQ=79.69;RECLASSIFIED;AC=5;AN=29246;NFAM=5
chr13	78678046	110435_2	N	]chr8:72881598]N	12.39	LOW	SVTYPE=BND;POS=78678046;STRANDS=+-:4;IMPRECISE;CIPOS=-10,9;CIEND=-9,9;CIPOS95=-1,1;CIEND95=-1,1;MATEID=110435_1;EVENT=110435;SECONDARY;SU=4;PE=1;SR=3;ALG=PROD;AF=3.419e-05;NSAMP=1;MSQ=12.23;AC=1;AN=29246;NFAM=1
chr13	78685658	110436_2	N	N[chr8:33698185[	2.06446e+06	LOW	SVTYPE=BND;POS=78685658;STRANDS=-+:37;CIPOS=-9,8;CIEND=-9,8;CIPOS95=0,0;CIEND95=0,0;MATEID=110436_1;EVENT=110436;SECONDARY;SU=37;PE=1;SR=36;ALG=PROD;AF=0.4359;NSAMP=12749;MSQ=92.15;AC=12749;AN=29246;NFAM=11735
chr13	78685658	62416_2	N	N[chr3:112659128[	3.66838e+06	LOW	SVTYPE=BND;POS=78685658;STRANDS=-+:1338;CIPOS=-1,1;CIEND=-1,0;CIPOS95=0,0;CIEND95=0,0;MATEID=62416_1;EVENT=62416;SECONDARY;SU=1338;PE=719;SR=619;ALG=PROD;AF=0.8112;NSAMP=14044;MSQ=148.37;AC=23723;AN=29246;NFAM=12948
chr13	78685658	62417_2	N	N[chr3:53365282[	2.09708e+06	LOW	SVTYPE=BND;POS=78685658;STRANDS=-+:514;CIPOS=-3,3;CIEND=-3,1;CIPOS95=0,0;CIEND95=0,0;MATEID=62417_1;EVENT=62417;SECONDARY;SU=514;PE=271;SR=243;ALG=PROD;AF=0.4331;NSAMP=12666;MSQ=94.06;AC=12667;AN=29246;NFAM=11669
chr13	78686041	560496	N	<INV>	91.81	LOW	SVTYPE=INV;POS=78686041;SVLEN=123;END=78686164;STRANDS=++:1,--:3;IMPRECISE;CIPOS=-10,9;CIEND=-10,9;CIPOS95=-3,3;CIEND95=-3,3;SU=4;PE=3;SR=1;ALG=PROD;AF=0.000171;NSAMP=5;MSQ=13.58;AC=5;AN=29246;NFAM=5
chr13	78701208	197427	N	<DEL>	524.57	PASS	SVTYPE=DEL;POS=78701208;SVLEN=-4303;END=78705511;STRANDS=+-:22;CIPOS=-10,9;CIEND=-3,1;CIPOS95=0,0;CIEND95=0,0;SU=22;PE=12;SR=10;ALG=PROD;AF=3.419e-05;NSAMP=1;MSQ=524.57;AC=1;AN=29246;NFAM=1
chr13	78728085	197429	N	<DEL>	1363.42	PASS	SVTYPE=DEL;POS=78728085;SVLEN=-119;END=78728204;STRANDS=+-:50;CIPOS=-21,20;CIEND=-21,20;CIPOS95=0,0;CIEND95=0,0;SU=50;PE=0;SR=50;ALG=PROD;AF=6.839e-05;NSAMP=2;MSQ=434.58;AC=2;AN=29246;NFAM=1
chr13	78729140	2972_2	N	]chr1:103170636]N	53.79	LOW	SVTYPE=BND;POS=78729140;STRANDS=+-:4;IMPRECISE;CIPOS=-630,9;CIEND=-10,700;CIPOS95=-136,2;CIEND95=-1,178;MATEID=2972_1;EVENT=2972;SECONDARY;SU=4;PE=4;SR=0;ALG=PROD;AF=3.419e-05;NSAMP=1;MSQ=53.79;AC=1;AN=29246;NFAM=1
chr13	78729364	2973_2	N	[chr1:66414959[N	1158.45	LOW	SVTYPE=BND;POS=78729364;STRANDS=--:4;IMPRECISE;CIPOS=-10,7;CIEND=-5,9;CIPOS95=-2,0;CIEND95=0,1;MATEID=2973_1;EVENT=2973;SECONDARY;SU=4;PE=0;SR=4;ALG=PROD;AF=0.001607;NSAMP=47;MSQ=18.48;AC=47;AN=29246;NFAM=47
chr13	78730929	197430_1	N	N[chr13:78731327[	801.55	LOW	SVTYPE=BND;POS=78730929;STRANDS=+-:18;CIPOS=-29,28;CIEND=-29,28;CIPOS95=0,0;CIEND95=0,0;MATEID=197430_2;EVENT=197430;SU=18;PE=0;SR=18;ALG=PROD;AF=0.0009574;NSAMP=28;MSQ=20.63;RECLASSIFIED;AC=28;AN=29246;NFAM=28
chr13	78731327	197430_2	N	]chr13:78730929]N	801.55	LOW	SVTYPE=BND;POS=78730929;STRANDS=+-:18;CIPOS=-29,28;CIEND=-29,28;CIPOS95=0,0;CIEND95=0,0;MATEID=197430_1;EVENT=197430;SECONDARY;SU=18;PE=0;SR=18;ALG=PROD;AF=0.0009574;NSAMP=28;MSQ=20.63;RECLASSIFIED;AC=28;AN=29246;NFAM=28
chr13	78742479	197432_1	N	N[chr13:78742724[	263.49	LOW	SVTYPE=BND;POS=78742479;STRANDS=+-:5;CIPOS=-10,9;CIEND=-10,9;CIPOS95=0,0;CIEND95=0,0;MATEID=197432_2;EVENT=197432;SU=5;PE=0;SR=5;ALG=PROD;AF=0.0001026;NSAMP=3;MSQ=86.57;RECLASSIFIED;AC=3;AN=29246;NFAM=3
chr13	78742724	197432_2	N	]chr13:78742479]N	263.49	LOW	SVTYPE=BND;POS=78742479;STRANDS=+-:5;CIPOS=-10,9;CIEND=-10,9;CIPOS95=0,0;CIEND95=0,0;MATEID=197432_1;EVENT=197432;SECONDARY;SU=5;PE=0;SR=5;ALG=PROD;AF=0.0001026;NSAMP=3;MSQ=86.57;RECLASSIFIED;AC=3;AN=29246;NFAM=3
chr13	78759402	115740_2	N	N[chr9:32375908[	153.93	LOW	SVTYPE=BND;POS=78759402;STRANDS=-+:20;CIPOS=-26,25;CIEND=-26,25;CIPOS95=0,0;CIEND95=0,0;MATEID=115740_1;EVENT=115740;SECONDARY;SU=20;PE=0;SR=20;ALG=PROD;AF=0.0001026;NSAMP=3;MSQ=50.72;AC=3;AN=29246;NFAM=3
chr13	78784331	560499	N	<INV>	23.01	LOW	SVTYPE=INV;POS=78784331;SVLEN=189;END=78784520;STRANDS=++:2,--:2;IMPRECISE;CIPOS=-9,0;CIEND=0,38;CIPOS95=-9,0;CIEND95=0,28;SU=4;PE=4;SR=0;ALG=PROD;AF=6.839e-05;NSAMP=2;MSQ=10.93;AC=2;AN=29246;NFAM=2
chr13	78795021	560501_1	N	N]chr13:78795373]	9.36	LOW	SVTYPE=BND;POS=78795021;STRANDS=++:4;IMPRECISE;CIPOS=-10,150;CIEND=-10,333;CIPOS95=-1,73;CIEND95=-2,83;MATEID=560501_2;EVENT=560501;SU=4;PE=4;SR=0;ALG=PROD;AF=3.419e-05;NSAMP=1;MSQ=9.36;AC=1;AN=29246;NFAM=1
```
